## Supplemental Data 1 for "Development of a high-density 665 K SNP array for rainbow trout genome-wide genotyping": INRAE_USDA_MAF1.vcf (part 1651 of 1714)

```
NC_035084.1	82987173	.	A	T	.	.	MAF_INRAE=21.667;MAF_USDA=8.197
NC_035084.1	82987187	.	C	A	.	.	MAF_USDA=1.639
NC_035084.1	82987238	.	G	A	.	.	MAF_INRAE=19.62;MAF_USDA=15.294
NC_035084.1	82987246	.	G	A	.	.	MAF_INRAE=10.127;MAF_USDA=2.941
NC_035084.1	82987305	.	T	C	.	.	MAF_INRAE=5.263
NC_035084.1	82987315	.	G	A	.	.	MAF_USDA=5.738
NC_035084.1	82987365	.	G	A	.	.	MAF_INRAE=15.823;MAF_USDA=12.941
NC_035084.1	82987407	.	C	T,A	.	.	MAF_INRAE=1.667;MAF_USDA=2.083
NC_035084.1	82987415	.	G	A	.	.	MAF_USDA=1.639
NC_035084.1	82987450	.	G	A	.	.	MAF_USDA=1.639
NC_035084.1	82987546	.	C	A	.	.	MAF_INRAE=29.114;MAF_USDA=25.294
NC_035084.1	82987570	.	G	T	.	.	MAF_INRAE=1.667;MAF_USDA=4.098
NC_035084.1	82987607	.	C	T	.	.	MAF_INRAE=32.911;MAF_USDA=32.353
NC_035084.1	82987669	.	T	A	.	.	MAF_USDA=6.471
NC_035084.1	82987688	.	T	C	.	.	MAF_INRAE=25.949;MAF_USDA=15.294
NC_035084.1	82987691	.	G	A	.	.	MAF_INRAE=15.833;MAF_USDA=15.294
NC_035084.1	82987703	.	T	C	.	.	MAF_INRAE=32.278;MAF_USDA=20.588
NC_035084.1	82987728	.	G	C	.	.	MAF_INRAE=2.5;MAF_USDA=5.882
NC_035084.1	82987729	.	G	A	.	.	MAF_USDA=2.459
NC_035084.1	82987735	.	A	G	.	.	MAF_INRAE=18.354;MAF_USDA=25.882
NC_035084.1	82987738	.	G	A	.	.	MAF_INRAE=1.667;MAF_USDA=13.934
NC_035084.1	82987745	.	A	T	.	.	MAF_USDA=1.639
NC_035084.1	82987768	.	C	T	.	.	MAF_INRAE=25.949;MAF_USDA=14.706
NC_035084.1	82987781	.	G	T	.	.	MAF_INRAE=22.152;MAF_USDA=25.882
NC_035084.1	82987799	.	T	C	.	.	MAF_USDA=2.459
NC_035084.1	82987812	.	T	A	.	.	MAF_USDA=3.529
NC_035084.1	82987813	.	A	G	.	.	MAF_USDA=5.294
NC_035084.1	82987820	.	T	G	.	.	MAF_USDA=2.459
NC_035084.1	82987872	.	G	C	.	.	MAF_INRAE=25.949;MAF_USDA=15.294
NC_035084.1	82987884	.	T	C	.	.	MAF_INRAE=45.57;MAF_USDA=44.118
NC_035084.1	82987891	.	T	C	.	.	MAF_INRAE=2.5;MAF_USDA=7.647
NC_035084.1	82987898	.	A	C	.	.	MAF_USDA=4.706
NC_035084.1	82987917	.	T	A	.	.	MAF_INRAE=27.848;MAF_USDA=21.311
NC_035084.1	82987919	.	T	A	.	.	MAF_INRAE=15.0;MAF_USDA=11.475
NC_035084.1	82987931	.	G	A	.	.	MAF_INRAE=15.789;MAF_USDA=19.672
NC_035084.1	82987940	.	T	A	.	.	MAF_INRAE=26.316;MAF_USDA=40.984
NC_035084.1	82987967	.	G	A	.	.	MAF_INRAE=31.013;MAF_USDA=18.824
NC_035084.1	82987968	.	G	A	.	.	MAF_INRAE=25.833;MAF_USDA=18.824
NC_035084.1	82987987	.	G	T	.	.	MAF_USDA=2.459
NC_035084.1	82987990	.	T	G	.	.	MAF_USDA=25.294
NC_035084.1	82988001	.	T	G	.	.	MAF_INRAE=12.5
NC_035084.1	82988024	.	G	T	.	.	MAF_INRAE=9.494;MAF_USDA=2.941
NC_035084.1	82988030	.	T	G	.	.	MAF_USDA=1.667
NC_035084.1	82988031	.	G	A	.	.	MAF_INRAE=9.494;MAF_USDA=10.714
NC_035084.1	82988033	.	C	T	.	.	MAF_INRAE=2.5;MAF_USDA=10.714
NC_035084.1	82988034	.	G	A	.	.	MAF_INRAE=3.333;MAF_USDA=7.143
NC_035084.1	82988039	.	C	T	.	.	MAF_USDA=2.459
NC_035084.1	82988051	.	A	G	.	.	MAF_INRAE=22.5;MAF_USDA=12.295
NC_035084.1	82988052	.	A	C	.	.	MAF_USDA=4.918
NC_035084.1	82988055	.	T	G	.	.	MAF_USDA=2.941
NC_035084.1	82988057	.	G	A	.	.	MAF_INRAE=22.5;MAF_USDA=12.295
NC_035084.1	82988123	.	A	T	.	.	MAF_USDA=2.083
NC_035084.1	82988193	.	C	A	.	.	MAF_INRAE=19.62
NC_035084.1	82988258	.	T	G	.	.	MAF_USDA=2.941
NC_035084.1	82988322	.	G	T	.	.	MAF_INRAE=2.5;MAF_USDA=6.471
NC_035084.1	82988362	.	G	A	.	.	MAF_USDA=1.639
NC_035084.1	82988370	.	C	G	.	.	MAF_INRAE=19.62;MAF_USDA=4.706
NC_035084.1	82988408	.	G	T	.	.	MAF_INRAE=49.367;MAF_USDA=27.059
NC_035084.1	82988422	.	A	G	.	.	MAF_INRAE=21.519;MAF_USDA=24.706
NC_035084.1	82988460	.	C	T	.	.	MAF_USDA=2.5
NC_035084.1	82988519	.	A	T	.	.	MAF_INRAE=15.823;MAF_USDA=11.176
NC_035084.1	82988545	.	A	C	.	.	MAF_INRAE=48.101;MAF_USDA=39.412
NC_035084.1	82988561	.	G	A	.	.	MAF_INRAE=19.62;MAF_USDA=17.059
NC_035084.1	82988565	.	C	T	.	.	MAF_INRAE=2.5
NC_035084.1	82988567	.	A	T	.	.	MAF_USDA=5.294
NC_035084.1	82988599	.	G	T	.	.	MAF_INRAE=47.468;MAF_USDA=40.588
NC_035084.1	82988606	.	CTGC	CTGT	.	.	MAF_USDA=14.583
NC_035084.1	82988609	.	C	T	.	.	MAF_INRAE=15.19
NC_035084.1	82988649	.	C	A	.	.	MAF_USDA=2.459
NC_035084.1	82988674	.	G	T	.	.	MAF_INRAE=19.62;MAF_USDA=15.882
NC_035084.1	82988711	.	C	A	.	.	MAF_INRAE=15.789;MAF_USDA=17.059
NC_035084.1	82988732	.	G	T	.	.	MAF_INRAE=20.833;MAF_USDA=6.25
NC_035084.1	82988735	.	T	A	.	.	MAF_USDA=6.25
NC_035084.1	82988744	.	T	G	.	.	MAF_USDA=41.765
NC_035084.1	82988745	.	A	T	.	.	MAF_INRAE=39.167;MAF_USDA=42.941
NC_035084.1	82988750	.	T	G	.	.	MAF_INRAE=39.167
NC_035084.1	82988787	.	T	G	.	.	MAF_INRAE=42.5
NC_035084.1	82988791	.	T	G	.	.	MAF_INRAE=42.5
NC_035084.1	82988808	.	C	G	.	.	MAF_INRAE=43.333
NC_035084.1	82988810	.	T	G	.	.	MAF_INRAE=43.333
NC_035084.1	82988884	.	T	G	.	.	MAF_INRAE=15.833;MAF_USDA=12.941
NC_035084.1	82988911	.	T	C	.	.	MAF_INRAE=18.987;MAF_USDA=15.294
NC_035084.1	82988948	.	G	A	.	.	MAF_INRAE=18.987;MAF_USDA=14.706
NC_035084.1	82989083	.	C	T	.	.	MAF_INRAE=44.937;MAF_USDA=29.412
NC_035084.1	82989098	.	A	T	.	.	MAF_INRAE=44.304;MAF_USDA=28.824
NC_035084.1	82989123	.	G	A	.	.	MAF_INRAE=2.5;MAF_USDA=8.333
NC_035084.1	82989125	.	A	G	.	.	MAF_INRAE=2.5;MAF_USDA=8.333
NC_035084.1	82989136	.	C	T	.	.	MAF_USDA=4.098
NC_035084.1	82989146	.	A	T	.	.	MAF_INRAE=48.101
NC_035084.1	82989161	.	C	T	.	.	MAF_INRAE=2.5;MAF_USDA=8.333
NC_035084.1	82989166	.	G	T	.	.	MAF_USDA=2.459
NC_035084.1	82989220	.	G	A	.	.	MAF_INRAE=36.667;MAF_USDA=27.647
NC_035084.1	82989225	.	T	C	.	.	MAF_INRAE=9.494;MAF_USDA=2.941
NC_035084.1	82989231	.	G	T	.	.	MAF_INRAE=31.013;MAF_USDA=17.059
NC_035084.1	82989264	.	C	A	.	.	MAF_INRAE=18.987;MAF_USDA=7.143
NC_035084.1	82989288	.	C	T	.	.	MAF_USDA=2.459
NC_035084.1	82989289	.	T	A	.	.	MAF_USDA=14.583
NC_035084.1	82989355	.	T	G	.	.	MAF_INRAE=36.667
NC_035084.1	82989359	.	G	A	.	.	MAF_USDA=1.639
NC_035084.1	82989431	.	G	A	.	.	MAF_USDA=10.417
NC_035084.1	82989466	.	A	G	.	.	MAF_USDA=6.25
NC_035084.1	82989499	.	T	C	.	.	MAF_USDA=14.583
NC_035084.1	82989500	.	T	C	.	.	MAF_USDA=14.583
NC_035084.1	82989501	.	A	T	.	.	MAF_USDA=14.583
NC_035084.1	82989502	.	G	A	.	.	MAF_USDA=12.5
NC_035084.1	82989581	.	G	A	.	.	MAF_USDA=8.333
NC_035084.1	82989611	.	G	A	.	.	MAF_USDA=2.083
NC_035084.1	82989690	.	A	T	.	.	MAF_USDA=8.235
NC_035084.1	82989709	.	A	G	.	.	MAF_USDA=6.557
NC_035084.1	82989744	.	C	A	.	.	MAF_USDA=1.765
NC_035084.1	82989750	.	A	C	.	.	MAF_USDA=19.412
NC_035084.1	82989880	.	G	A	.	.	MAF_USDA=2.459
NC_035084.1	82989909	.	A	C	.	.	MAF_USDA=2.459
NC_035084.1	82989911	.	G	T	.	.	MAF_INRAE=34.81;MAF_USDA=24.118
NC_035084.1	82989999	.	G	T	.	.	MAF_USDA=22.289
NC_035084.1	82990005	.	G	A	.	.	MAF_USDA=6.78
NC_035084.1	82990021	.	A	C	.	.	MAF_USDA=45.783
NC_035084.1	82990062	.	C	A	.	.	MAF_USDA=12.5
NC_035084.1	82990105	.	C	A	.	.	MAF_USDA=9.036
NC_035084.1	82990155	.	G	A	.	.	MAF_USDA=10.417
NC_035084.1	82990166	.	C	G	.	.	MAF_USDA=41.304
NC_035084.1	82990187	.	G	A	.	.	MAF_USDA=10.417
NC_035084.1	82990188	.	C	G	.	.	MAF_USDA=27.083
NC_035084.1	82990321	.	C	T	.	.	MAF_USDA=25.0
NC_035084.1	82990326	.	C	G	.	.	MAF_USDA=2.083
NC_035084.1	82990355	.	T	A	.	.	MAF_USDA=12.5
NC_035084.1	82990373	.	C	A	.	.	MAF_USDA=12.5
NC_035084.1	82990459	.	A	T	.	.	MAF_USDA=29.167
NC_035084.1	82990564	.	C	G	.	.	MAF_USDA=25.0
NC_035084.1	82990569	.	A	G	.	.	MAF_USDA=29.167
NC_035084.1	82990592	.	G	A	.	.	MAF_USDA=16.071
NC_035084.1	82990595	.	G	T	.	.	MAF_USDA=38.095
NC_035084.1	82990616	.	G	A	.	.	MAF_USDA=42.262
NC_035084.1	82990625	.	T	A	.	.	MAF_USDA=2.5
NC_035084.1	82990631	.	G	A	.	.	MAF_INRAE=25.0
NC_035084.1	82990652	.	C	T	.	.	MAF_USDA=48.235
NC_035084.1	82990665	.	T	C	.	.	MAF_USDA=37.647
NC_035084.1	82990669	.	T	G	.	.	MAF_USDA=3.529
NC_035084.1	82990694	.	A	G	.	.	MAF_USDA=33.529
NC_035084.1	82990708	.	G	C	.	.	MAF_USDA=3.279
NC_035084.1	82990788	.	A	C	.	.	MAF_USDA=6.557
NC_035084.1	82990794	.	C	T	.	.	MAF_USDA=1.639
NC_035084.1	82990817	.	A	G	.	.	MAF_USDA=9.016
NC_035084.1	82990861	.	A	G	.	.	MAF_INRAE=22.5;MAF_USDA=10.656
NC_035084.1	82990908	.	C	A	.	.	MAF_INRAE=15.19;MAF_USDA=11.765
NC_035084.1	82990946	.	A	T	.	.	MAF_INRAE=17.089;MAF_USDA=47.917
NC_035084.1	82990967	.	C	G	.	.	MAF_INRAE=50.0;MAF_USDA=31.765
NC_035084.1	82990971	.	G	C	.	.	MAF_USDA=18.824
NC_035084.1	82990974	.	G	A	.	.	MAF_USDA=3.279
NC_035084.1	82991008	.	C	A	.	.	MAF_USDA=5.738
NC_035084.1	82991026	.	T	C	.	.	MAF_INRAE=15.19
NC_035084.1	82991035	.	T	G	.	.	MAF_INRAE=15.19;MAF_USDA=11.765
NC_035084.1	82991042	.	G	A	.	.	MAF_INRAE=15.19;MAF_USDA=41.176
NC_035084.1	82991076	.	T	G	.	.	MAF_INRAE=15.19;MAF_USDA=10.588
NC_035084.1	82991108	.	C	T	.	.	MAF_USDA=5.294
NC_035084.1	82991135	.	T	C	.	.	MAF_USDA=9.412
NC_035084.1	82991152	.	T	A	.	.	MAF_USDA=12.941
NC_035084.1	82991188	.	A	C	.	.	MAF_INRAE=23.333;MAF_USDA=13.529
NC_035084.1	82991199	.	C	T	.	.	MAF_USDA=1.639
NC_035084.1	82991246	.	T	C	.	.	MAF_INRAE=48.101;MAF_USDA=36.471
NC_035084.1	82991276	.	C	T	.	.	MAF_USDA=4.706
NC_035084.1	82991373	.	T	G	.	.	MAF_USDA=7.647
NC_035084.1	82991407	.	G	T	.	.	MAF_USDA=9.524
NC_035084.1	82991470	.	G	T	.	.	MAF_INRAE=5.263
NC_035084.1	82991511	.	G	A	.	.	MAF_USDA=2.459
NC_035084.1	82991578	.	G	T	.	.	MAF_INRAE=1.667;MAF_USDA=10.656
NC_035084.1	82991668	.	A	T	.	.	MAF_USDA=1.639
NC_035084.1	82991715	.	A	C	.	.	MAF_USDA=2.459
NC_035084.1	82991717	.	T	A	.	.	MAF_USDA=11.176
NC_035084.1	82991789	.	T	A	.	.	MAF_USDA=16.667
NC_035084.1	82991799	.	C	T	.	.	MAF_USDA=28.824
NC_035084.1	82991803	.	T	G	.	.	MAF_USDA=34.706
NC_035084.1	82991832	.	T	C	.	.	MAF_USDA=32.787
NC_035084.1	82992953	.	G	T	.	.	MAF_USDA=2.459
NC_035084.1	82993012	.	A	T	.	.	MAF_USDA=18.235
NC_035084.1	82993083	.	A	G	.	.	MAF_USDA=9.836
NC_035084.1	82993102	.	C	G	.	.	MAF_USDA=1.639
NC_035084.1	82993156	.	G	A	.	.	MAF_USDA=9.167
NC_035084.1	82993306	.	G	C	.	.	MAF_USDA=1.667
NC_035084.1	82993317	.	T	G	.	.	MAF_USDA=29.167
NC_035084.1	82993319	.	G	C	.	.	MAF_USDA=22.917
NC_035084.1	82993339	.	T	G	.	.	MAF_USDA=5.738
NC_035084.1	82993527	.	T	A	.	.	MAF_INRAE=11.392;MAF_USDA=23.529
NC_035084.1	82993534	.	T	A	.	.	MAF_INRAE=11.392;MAF_USDA=24.118
NC_035084.1	82993554	.	A	T	.	.	MAF_USDA=2.353
NC_035084.1	82993612	.	T	G	.	.	MAF_INRAE=11.392;MAF_USDA=24.706
NC_035084.1	82993636	.	T	A	.	.	MAF_INRAE=11.392;MAF_USDA=23.529
NC_035084.1	82993643	.	A	T	.	.	MAF_USDA=3.279
NC_035084.1	82993646	.	A	G	.	.	MAF_INRAE=13.924;MAF_USDA=28.235
NC_035084.1	82993676	.	C	T	.	.	MAF_USDA=1.639
NC_035084.1	82993681	.	G	A	.	.	MAF_USDA=3.279
NC_035084.1	82993683	.	A	T	.	.	MAF_USDA=3.279
NC_035084.1	82993712	.	T	C	.	.	MAF_USDA=1.639
NC_035084.1	82993735	.	T	G	.	.	MAF_USDA=12.353
NC_035084.1	82993740	.	T	C	.	.	MAF_USDA=12.353
NC_035084.1	82993749	.	A	T	.	.	MAF_USDA=2.353
NC_035084.1	82993757	.	C	T	.	.	MAF_INRAE=22.152;MAF_USDA=25.294
NC_035084.1	82993758	.	A	G	.	.	MAF_USDA=1.639
NC_035084.1	82993763	.	A	T	.	.	MAF_INRAE=11.392;MAF_USDA=11.765
NC_035084.1	82993766	.	A	T	.	.	MAF_INRAE=22.5;MAF_USDA=25.882
NC_035084.1	82993788	.	T	C	.	.	MAF_INRAE=22.152;MAF_USDA=25.882
NC_035084.1	82993814	.	C	T	.	.	MAF_INRAE=2.5
NC_035084.1	82993815	.	C	A	.	.	MAF_INRAE=22.152;MAF_USDA=35.882
NC_035084.1	82993831	.	C	T	.	.	MAF_USDA=3.279
NC_035084.1	82993841	.	C	G	.	.	MAF_USDA=3.279
NC_035084.1	82993866	.	A	G	.	.	MAF_INRAE=2.5
NC_035084.1	82993889	.	G	A	.	.	MAF_USDA=10.588
NC_035084.1	82993892	.	G	T	.	.	MAF_INRAE=11.392;MAF_USDA=12.353
NC_035084.1	82993970	.	C	T	.	.	MAF_INRAE=11.392;MAF_USDA=6.25
NC_035084.1	82993971	.	G	A	.	.	MAF_USDA=5.738
NC_035084.1	82993977	.	C	T	.	.	MAF_INRAE=22.152;MAF_USDA=27.647
NC_035084.1	82994018	.	C	T	.	.	MAF_USDA=4.167
NC_035084.1	82994055	.	C	G	.	.	MAF_INRAE=11.392;MAF_USDA=13.529
NC_035084.1	82994059	.	G	T	.	.	MAF_INRAE=2.5
NC_035084.1	82994137	.	C	G	.	.	MAF_USDA=11.176
NC_035084.1	82994142	.	C	A	.	.	MAF_INRAE=12.025;MAF_USDA=15.294
NC_035084.1	82994143	.	T	C	.	.	MAF_INRAE=1.667;MAF_USDA=2.459
NC_035084.1	82994146	.	A	C	.	.	MAF_INRAE=5.833;MAF_USDA=15.294
NC_035084.1	82994149	.	T	G	.	.	MAF_INRAE=5.0;MAF_USDA=14.118
NC_035084.1	82994153	.	A	G	.	.	MAF_INRAE=5.0;MAF_USDA=13.529
NC_035084.1	82994157	.	G	T	.	.	MAF_INRAE=5.833;MAF_USDA=15.882
NC_035084.1	82994181	.	A	G	.	.	MAF_INRAE=22.152;MAF_USDA=35.882
NC_035084.1	82994182	.	T	C	.	.	MAF_INRAE=6.667
NC_035084.1	82994195	.	G	T	.	.	MAF_USDA=2.459
NC_035084.1	82994196	.	G	A	.	.	MAF_INRAE=1.667
NC_035084.1	82994274	.	C	A,T	.	.	MAF_INRAE=2.5;MAF_USDA=3.279
NC_035084.1	82994284	.	G	A	.	.	MAF_INRAE=1.667
NC_035084.1	82994288	.	A	G	.	.	MAF_INRAE=11.392;MAF_USDA=12.941
NC_035084.1	82994300	.	C	A	.	.	MAF_USDA=10.588
NC_035084.1	82994313	.	G	C	.	.	MAF_INRAE=21.519;MAF_USDA=36.471
NC_035084.1	82994316	.	G	T	.	.	MAF_INRAE=21.667;MAF_USDA=37.647
NC_035084.1	82994339	.	T	A	.	.	MAF_USDA=3.333
NC_035084.1	82994363	.	G	A	.	.	MAF_INRAE=21.519;MAF_USDA=37.059
NC_035084.1	82994375	.	G	T	.	.	MAF_USDA=3.529
NC_035084.1	82994381	.	C	A	.	.	MAF_USDA=4.706
NC_035084.1	82994457	.	T	A	.	.	MAF_INRAE=15.19;MAF_USDA=7.647
NC_035084.1	82994479	.	A	G	.	.	MAF_USDA=4.918
NC_035084.1	82994505	.	C	T	.	.	MAF_INRAE=22.152;MAF_USDA=37.059
NC_035084.1	82994532	.	C	A	.	.	MAF_USDA=2.459
NC_035084.1	82994543	.	T	C	.	.	MAF_INRAE=22.152
NC_035084.1	82994586	.	T	C	.	.	MAF_INRAE=11.392;MAF_USDA=6.25
NC_035084.1	82994597	.	G	A	.	.	MAF_INRAE=11.392;MAF_USDA=13.529
NC_035084.1	82994623	.	G	A	.	.	MAF_INRAE=11.392;MAF_USDA=13.529
NC_035084.1	82994642	.	C	A	.	.	MAF_USDA=2.353
NC_035084.1	82994662	.	T	C	.	.	MAF_INRAE=11.392;MAF_USDA=14.118
NC_035084.1	82994709	.	T	C	.	.	MAF_INRAE=34.177;MAF_USDA=47.059
NC_035084.1	82994746	.	A	T	.	.	MAF_USDA=5.833
NC_035084.1	82994749	.	G	T	.	.	MAF_INRAE=21.667;MAF_USDA=6.667
NC_035084.1	82994900	.	A	C	.	.	MAF_USDA=14.583
NC_035084.1	82994902	.	T	A	.	.	MAF_USDA=12.5
NC_035084.1	83000315	.	A	T	.	.	MAF_USDA=17.059
NC_035084.1	83000369	.	G	A	.	.	MAF_INRAE=15.789;MAF_USDA=1.639
NC_035084.1	83000377	.	A	G	.	.	MAF_USDA=13.529
NC_035084.1	83000421	.	C	T	.	.	MAF_INRAE=15.789;MAF_USDA=5.294
NC_035084.1	83000440	.	T	A	.	.	MAF_USDA=1.639
NC_035084.1	83000448	.	T	G	.	.	MAF_USDA=8.197
NC_035084.1	83000449	.	T	G	.	.	MAF_USDA=8.197
NC_035084.1	83000460	.	G	A	.	.	MAF_USDA=6.557
NC_035084.1	83000487	.	C	T	.	.	MAF_INRAE=26.316;MAF_USDA=13.529
NC_035084.1	83000508	.	T	C	.	.	MAF_INRAE=5.263
NC_035084.1	83000537	.	C	T	.	.	MAF_INRAE=20.886
NC_035084.1	83000552	.	G	T	.	.	MAF_USDA=12.941
NC_035084.1	83000596	.	G	A	.	.	MAF_USDA=2.459
NC_035084.1	83000609	.	C	T	.	.	MAF_INRAE=21.053;MAF_USDA=15.882
NC_035084.1	83000618	.	C	T	.	.	MAF_USDA=7.059
NC_035084.1	83000701	.	T	A	.	.	MAF_USDA=1.639
NC_035084.1	83000714	.	A	G	.	.	MAF_USDA=1.765
NC_035084.1	83001709	.	G	A	.	.	MAF_USDA=6.522
NC_035084.1	83001778	.	C	T	.	.	MAF_USDA=29.167
NC_035084.1	83001797	.	G	A	.	.	MAF_USDA=8.197
NC_035084.1	83001813	.	T	A	.	.	MAF_INRAE=15.789
NC_035084.1	83001829	.	C	T	.	.	MAF_USDA=2.941
NC_035084.1	83001831	.	C	T	.	.	MAF_USDA=1.639
NC_035084.1	83001853	.	A	G	.	.	MAF_INRAE=5.263;MAF_USDA=2.941
NC_035084.1	83001880	.	T	G	.	.	MAF_INRAE=12.025;MAF_USDA=4.167
NC_035084.1	83001914	.	G	T	.	.	MAF_INRAE=24.684;MAF_USDA=8.235
NC_035084.1	83001942	.	C	T	.	.	MAF_USDA=2.459
NC_035084.1	83001973	.	G	T	.	.	MAF_INRAE=44.937;MAF_USDA=31.176
NC_035084.1	83002026	.	C	T	.	.	MAF_USDA=7.647
NC_035084.1	83002042	.	C	T	.	.	MAF_INRAE=18.987;MAF_USDA=18.824
NC_035084.1	83002086	.	A	C	.	.	MAF_INRAE=24.167;MAF_USDA=15.294
NC_035084.1	83002095	.	G	A	.	.	MAF_INRAE=17.089;MAF_USDA=12.941
NC_035084.1	83002109	.	T	A	.	.	MAF_INRAE=15.19;MAF_USDA=7.647
NC_035084.1	83002116	.	C	A	.	.	MAF_USDA=2.459
NC_035084.1	83002119	.	C	T	.	.	MAF_INRAE=37.342;MAF_USDA=17.059
NC_035084.1	83002124	.	G	C	.	.	MAF_USDA=3.279
NC_035084.1	83002179	.	A	G	.	.	MAF_INRAE=17.089;MAF_USDA=47.059
NC_035084.1	83002234	.	C	G	.	.	MAF_INRAE=17.722;MAF_USDA=49.412
NC_035084.1	83002242	.	T	A	.	.	MAF_INRAE=33.544;MAF_USDA=7.647
NC_035084.1	83002257	.	T	A	.	.	MAF_INRAE=13.924;MAF_USDA=10.0
NC_035084.1	83002316	.	C	A	.	.	MAF_INRAE=34.177;MAF_USDA=14.118
NC_035084.1	83002324	.	G	T	.	.	MAF_USDA=3.279
NC_035084.1	83002341	.	A	C	.	.	MAF_USDA=3.529
NC_035084.1	83002354	.	A	C	.	.	MAF_INRAE=48.734;MAF_USDA=43.75
NC_035084.1	83002363	.	T	G	.	.	MAF_INRAE=34.177;MAF_USDA=14.706
NC_035084.1	83002369	.	A	C	.	.	MAF_INRAE=47.468;MAF_USDA=36.471
NC_035084.1	83002372	.	T	G	.	.	MAF_INRAE=14.167;MAF_USDA=13.529
NC_035084.1	83002446	.	T	A	.	.	MAF_INRAE=33.544;MAF_USDA=14.118
NC_035084.1	83002641	.	C	A	.	.	MAF_INRAE=25.0;MAF_USDA=13.934
NC_035084.1	83002709	.	T	G	.	.	MAF_USDA=2.459
NC_035084.1	83002727	.	C	T	.	.	MAF_INRAE=29.747;MAF_USDA=21.765
NC_035084.1	83002766	.	G	A	.	.	MAF_USDA=1.765
NC_035084.1	83002920	.	G	C	.	.	MAF_USDA=3.279
NC_035084.1	83002998	.	C	T	.	.	MAF_USDA=39.412
NC_035084.1	83003002	.	T	C	.	.	MAF_INRAE=16.456;MAF_USDA=12.941
NC_035084.1	83003046	.	G	A	.	.	MAF_INRAE=34.81;MAF_USDA=12.353
NC_035084.1	83003050	.	T	A	.	.	MAF_INRAE=46.667;MAF_USDA=40.0
NC_035084.1	83003052	.	G	T	.	.	MAF_USDA=40.0
NC_035084.1	83003090	.	T	C	.	.	MAF_USDA=3.279
NC_035084.1	83003140	.	C	A	.	.	MAF_USDA=1.765
NC_035084.1	83003160	.	C	A	.	.	MAF_INRAE=22.5;MAF_USDA=8.197
NC_035084.1	83003202	.	A	C	.	.	MAF_INRAE=34.177;MAF_USDA=44.706
NC_035084.1	83003210	.	C	A	.	.	MAF_INRAE=21.519;MAF_USDA=5.882
NC_035084.1	83003297	.	C	T	.	.	MAF_USDA=7.377
NC_035084.1	83003322	.	G	A	.	.	MAF_USDA=2.459
NC_035084.1	83003395	.	C	G	.	.	MAF_USDA=7.5
NC_035084.1	83003498	.	C	T	.	.	MAF_INRAE=21.667;MAF_USDA=6.557
NC_035084.1	83003509	.	A	C	.	.	MAF_INRAE=13.333;MAF_USDA=11.765
NC_035084.1	83003513	.	C	T	.	.	MAF_INRAE=13.333;MAF_USDA=11.765
NC_035084.1	83003529	.	G	A	.	.	MAF_USDA=1.639
NC_035084.1	83003559	.	T	A	.	.	MAF_INRAE=44.937;MAF_USDA=37.059
NC_035084.1	83003567	.	T	C	.	.	MAF_INRAE=36.076;MAF_USDA=10.588
NC_035084.1	83003573	.	T	G	.	.	MAF_INRAE=5.263;MAF_USDA=1.639
NC_035084.1	83003587	.	C	T	.	.	MAF_USDA=3.279
NC_035084.1	83003646	.	A	G	.	.	MAF_INRAE=27.848;MAF_USDA=27.059
NC_035084.1	83003649	.	G	A	.	.	MAF_USDA=43.75
NC_035084.1	83003652	.	A	T	.	.	MAF_INRAE=30.0;MAF_USDA=43.75
NC_035084.1	83003659	.	A	T	.	.	MAF_INRAE=47.368;MAF_USDA=37.647
NC_035084.1	83003678	.	G	T	.	.	MAF_INRAE=21.519;MAF_USDA=3.529
NC_035084.1	83003694	.	G	A	.	.	MAF_INRAE=2.5;MAF_USDA=3.279
NC_035084.1	83003698	.	A	T	.	.	MAF_USDA=3.279
NC_035084.1	83003716	.	C	G	.	.	MAF_USDA=1.765
NC_035084.1	83003753	.	C	A	.	.	MAF_INRAE=46.203;MAF_USDA=37.647
NC_035084.1	83003786	.	C	T	.	.	MAF_INRAE=2.5
NC_035084.1	83003839	.	T	A	.	.	MAF_USDA=3.279
NC_035084.1	83003925	.	G	A	.	.	MAF_USDA=3.279
NC_035084.1	83003942	.	T	C	.	.	MAF_INRAE=21.519;MAF_USDA=5.294
NC_035084.1	83004007	.	C	T	.	.	MAF_USDA=3.279
NC_035084.1	83004044	.	C	A	.	.	MAF_INRAE=3.333
NC_035084.1	83004048	.	G	A	.	.	MAF_USDA=4.167
NC_035084.1	83004109	.	T	C	.	.	MAF_INRAE=29.747;MAF_USDA=17.059
NC_035084.1	83004164	.	C	T	.	.	MAF_INRAE=34.177;MAF_USDA=15.882
NC_035084.1	83004169	.	G	A	.	.	MAF_USDA=14.706
NC_035084.1	83004205	.	C	T	.	.	MAF_INRAE=20.253
NC_035084.1	83004294	.	G	A	.	.	MAF_INRAE=12.025;MAF_USDA=23.529
NC_035084.1	83004325	.	T	C	.	.	MAF_INRAE=15.823;MAF_USDA=17.059
NC_035084.1	83004343	.	T	C	.	.	MAF_USDA=3.279
NC_035084.1	83004461	.	A	G	.	.	MAF_USDA=1.639
NC_035084.1	83004516	.	T	C	.	.	MAF_INRAE=29.747;MAF_USDA=30.0
NC_035084.1	83004666	.	C	A	.	.	MAF_INRAE=31.646;MAF_USDA=9.412
NC_035084.1	83004784	.	A	G	.	.	MAF_USDA=18.235
NC_035084.1	83004910	.	G	T	.	.	MAF_USDA=20.588
NC_035084.1	83004936	.	T	A	.	.	MAF_INRAE=46.835;MAF_USDA=42.353
NC_035084.1	83004959	.	C	G	.	.	MAF_USDA=20.588
NC_035084.1	83004981	.	G	A	.	.	MAF_INRAE=14.557;MAF_USDA=2.459
NC_035084.1	83004984	.	T	G	.	.	MAF_INRAE=5.833;MAF_USDA=2.353
NC_035084.1	83005007	.	A	G	.	.	MAF_USDA=2.459
NC_035084.1	83005042	.	C	T	.	.	MAF_INRAE=4.43;MAF_USDA=7.059
NC_035084.1	83005076	.	A	C	.	.	MAF_INRAE=12.025;MAF_USDA=1.786
NC_035084.1	83005155	.	C	G	.	.	MAF_USDA=15.882
NC_035084.1	83005174	.	G	T	.	.	MAF_INRAE=31.579;MAF_USDA=2.353
NC_035084.1	83005236	.	A	C	.	.	MAF_INRAE=28.947;MAF_USDA=30.588
NC_035084.1	83005257	.	T	A	.	.	MAF_INRAE=21.053;MAF_USDA=33.529
NC_035084.1	83005261	.	A	T	.	.	MAF_USDA=16.471
NC_035084.1	83005273	.	C	A	.	.	MAF_USDA=11.765
NC_035084.1	83005593	.	C	G	.	.	MAF_USDA=6.667
NC_035084.1	83005610	.	C	A	.	.	MAF_INRAE=10.526
NC_035084.1	83005665	.	A	G	.	.	MAF_INRAE=10.526
NC_035084.1	83005670	.	G	A	.	.	MAF_INRAE=36.842;MAF_USDA=36.667
NC_035084.1	83005711	.	G	T	.	.	MAF_INRAE=21.053;MAF_USDA=33.133
NC_035084.1	83005720	.	C	T	.	.	MAF_INRAE=31.579;MAF_USDA=37.349
NC_035084.1	83005805	.	T	C	.	.	MAF_INRAE=12.025;MAF_USDA=2.353
NC_035084.1	83005852	.	A	G	.	.	MAF_INRAE=12.025;MAF_USDA=8.333
NC_035084.1	83005874	.	A	G	.	.	MAF_INRAE=12.025;MAF_USDA=8.333
NC_035084.1	83005897	.	A	T	.	.	MAF_INRAE=12.025;MAF_USDA=8.333
NC_035084.1	83005902	.	C	G	.	.	MAF_INRAE=5.833;MAF_USDA=8.333
NC_035084.1	83005903	.	T	A	.	.	MAF_INRAE=5.833;MAF_USDA=6.25
NC_035084.1	83005970	.	A	C	.	.	MAF_INRAE=12.025;MAF_USDA=6.25
NC_035084.1	83005979	.	A	G	.	.	MAF_INRAE=12.025;MAF_USDA=6.25
NC_035084.1	83006007	.	C	T	.	.	MAF_USDA=4.167
NC_035084.1	83006100	.	C	T	.	.	MAF_USDA=12.5
NC_035084.1	83006149	.	A	G	.	.	MAF_USDA=4.167
NC_035084.1	83012854	.	C	T	.	.	MAF_INRAE=13.333
NC_035084.1	83012950	.	T	G	.	.	MAF_USDA=36.471
NC_035084.1	83013019	.	G	A	.	.	MAF_INRAE=4.43;MAF_USDA=2.083
NC_035084.1	83013184	.	G	T	.	.	MAF_USDA=2.459
NC_035084.1	83013200	.	G	A	.	.	MAF_INRAE=14.557;MAF_USDA=16.471
NC_035084.1	83013275	.	C	T	.	.	MAF_INRAE=4.43;MAF_USDA=12.5
NC_035084.1	83013350	.	G	T	.	.	MAF_USDA=10.588
NC_035084.1	83013361	.	GATTTTGGTCTACACACCATA	GATTTTGGTCTACACACCATC	.	.	MAF_USDA=8.333
NC_035084.1	83013381	.	A	C	.	.	MAF_INRAE=4.43
NC_035084.1	83013383	.	C	T	.	.	MAF_INRAE=40.0;MAF_USDA=23.78
NC_035084.1	83013406	.	C	A	.	.	MAF_USDA=4.167
NC_035084.1	83013417	.	A	T	.	.	MAF_USDA=18.75
NC_035084.1	83013418	.	TA	TT	.	.	MAF_USDA=20.833
NC_035084.1	83013423	.	A	T	.	.	MAF_USDA=18.75
NC_035084.1	83013424	.	A	T	.	.	MAF_USDA=18.75
NC_035084.1	83013439	.	T	G	.	.	MAF_USDA=11.475
NC_035084.1	83013442	.	A	T	.	.	MAF_USDA=2.083
NC_035084.1	83013490	.	G	A	.	.	MAF_INRAE=4.167
NC_035084.1	83013523	.	A	T	.	.	MAF_USDA=1.639
NC_035084.1	83013540	.	G	A	.	.	MAF_USDA=2.459
NC_035084.1	83013548	.	C	G	.	.	MAF_INRAE=1.667
NC_035084.1	83013554	.	G	A	.	.	MAF_USDA=4.167
NC_035084.1	83013558	.	T	A	.	.	MAF_USDA=2.459
NC_035084.1	83013569	.	A	G	.	.	MAF_INRAE=2.5
NC_035084.1	83013570	.	A	T	.	.	MAF_INRAE=29.114;MAF_USDA=21.176
NC_035084.1	83013572	.	G	A	.	.	MAF_INRAE=45.833;MAF_USDA=36.471
NC_035084.1	83013607	.	G	A	.	.	MAF_INRAE=27.215;MAF_USDA=22.353
NC_035084.1	83013610	.	C	G	.	.	MAF_INRAE=22.5;MAF_USDA=4.706
NC_035084.1	83013669	.	G	A	.	.	MAF_INRAE=28.481;MAF_USDA=26.471
NC_035084.1	83013692	.	C	A	.	.	MAF_INRAE=20.886;MAF_USDA=25.882
NC_035084.1	83013715	.	A	G	.	.	MAF_INRAE=18.354;MAF_USDA=18.235
NC_035084.1	83013724	.	T	G	.	.	MAF_USDA=3.279
NC_035084.1	83013728	.	T	A	.	.	MAF_INRAE=24.051;MAF_USDA=38.824
NC_035084.1	83013754	.	G	T	.	.	MAF_INRAE=25.316;MAF_USDA=40.0
NC_035084.1	83013768	.	C	A	.	.	MAF_INRAE=24.684;MAF_USDA=38.235
NC_035084.1	83013844	.	C	T	.	.	MAF_USDA=1.639
NC_035084.1	83013853	.	A	G	.	.	MAF_INRAE=5.263;MAF_USDA=6.557
NC_035084.1	83013889	.	T	A	.	.	MAF_INRAE=31.013;MAF_USDA=25.294
NC_035084.1	83013895	.	T	A	.	.	MAF_INRAE=19.62;MAF_USDA=3.279
NC_035084.1	83013902	.	C	T	.	.	MAF_USDA=4.098
NC_035084.1	83013918	.	G	T	.	.	MAF_INRAE=5.263
NC_035084.1	83013929	.	A	C	.	.	MAF_USDA=3.529
NC_035084.1	83013933	.	A	T	.	.	MAF_INRAE=2.5;MAF_USDA=13.529
NC_035084.1	83013973	.	T	C	.	.	MAF_INRAE=2.5;MAF_USDA=14.118
NC_035084.1	83013978	.	A	G	.	.	MAF_INRAE=17.089;MAF_USDA=21.176
NC_035084.1	83013989	.	G	A	.	.	MAF_INRAE=31.013;MAF_USDA=25.294
NC_035084.1	83014014	.	A	T	.	.	MAF_USDA=3.279
NC_035084.1	83014046	.	C	G	.	.	MAF_INRAE=33.544;MAF_USDA=45.882
NC_035084.1	83014047	.	A	G	.	.	MAF_USDA=2.459
NC_035084.1	83014055	.	T	A	.	.	MAF_USDA=2.459
NC_035084.1	83014059	.	A	T	.	.	MAF_INRAE=31.013;MAF_USDA=28.824
NC_035084.1	83014074	.	T	G	.	.	MAF_INRAE=31.013;MAF_USDA=28.824
NC_035084.1	83014092	.	A	T	.	.	MAF_USDA=4.918
NC_035084.1	83014093	.	G	A	.	.	MAF_USDA=4.098
NC_035084.1	83014144	.	T	C	.	.	MAF_INRAE=31.646;MAF_USDA=16.667
NC_035084.1	83014145	.	C	A	.	.	MAF_INRAE=6.667;MAF_USDA=15.476
NC_035084.1	83014148	.	T	A	.	.	MAF_INRAE=35.0;MAF_USDA=31.548
NC_035084.1	83014156	.	A	C	.	.	MAF_INRAE=12.658;MAF_USDA=14.286
NC_035084.1	83014170	.	C	A	.	.	MAF_INRAE=50.0;MAF_USDA=41.667
NC_035084.1	83014171	.	G	C	.	.	MAF_USDA=41.667
NC_035084.1	83014194	.	A	G	.	.	MAF_INRAE=28.481;MAF_USDA=20.833
NC_035084.1	83014226	.	C	A	.	.	MAF_INRAE=48.101;MAF_USDA=38.235
NC_035084.1	83014287	.	A	C	.	.	MAF_INRAE=15.0;MAF_USDA=4.098
NC_035084.1	83014291	.	G	C	.	.	MAF_INRAE=49.167;MAF_USDA=38.235
NC_035084.1	83014306	.	C	T	.	.	MAF_INRAE=43.671;MAF_USDA=41.176
NC_035084.1	83014320	.	C	T	.	.	MAF_INRAE=3.333;MAF_USDA=14.118
NC_035084.1	83014374	.	C	A	.	.	MAF_INRAE=41.772;MAF_USDA=32.353
NC_035084.1	83014380	.	G	T	.	.	MAF_USDA=2.459
NC_035084.1	83014412	.	C	T	.	.	MAF_USDA=3.333
NC_035084.1	83014418	.	G	A	.	.	MAF_INRAE=5.0;MAF_USDA=16.071
NC_035084.1	83014461	.	A	C	.	.	MAF_USDA=3.333
NC_035084.1	83014507	.	G	A	.	.	MAF_INRAE=36.842
NC_035084.1	83014551	.	G	A	.	.	MAF_INRAE=50.0;MAF_USDA=34.94
NC_035084.1	83014577	.	C	A	.	.	MAF_INRAE=50.0;MAF_USDA=33.735
NC_035084.1	83014615	.	T	G	.	.	MAF_INRAE=20.253;MAF_USDA=29.762
NC_035084.1	83014643	.	G	T	.	.	MAF_INRAE=2.5
NC_035084.1	83014653	.	C	A	.	.	MAF_INRAE=15.19;MAF_USDA=11.905
NC_035084.1	83014741	.	T	C	.	.	MAF_INRAE=41.772
NC_035084.1	83014757	.	T	C	.	.	MAF_INRAE=2.5;MAF_USDA=2.5
NC_035084.1	83014778	.	G	A	.	.	MAF_INRAE=4.167;MAF_USDA=13.095
NC_035084.1	83014837	.	G	A	.	.	MAF_INRAE=26.316
NC_035084.1	83014852	.	T	A	.	.	MAF_INRAE=32.5
NC_035084.1	83014857	.	T	A	.	.	MAF_INRAE=23.418
NC_035084.1	83014876	.	G	A	.	.	MAF_INRAE=4.43;MAF_USDA=3.333
NC_035084.1	83014889	.	T	G	.	.	MAF_INRAE=22.785
NC_035084.1	83014912	.	T	A	.	.	MAF_INRAE=2.5
NC_035084.1	83014913	.	A	C	.	.	MAF_INRAE=2.5
NC_035084.1	83014917	.	A	C	.	.	MAF_INRAE=2.5
NC_035084.1	83014921	.	T	A	.	.	MAF_INRAE=36.842
NC_035084.1	83015078	.	A	G	.	.	MAF_INRAE=17.089
NC_035084.1	83015170	.	G	T	.	.	MAF_USDA=10.241
NC_035084.1	83015205	.	T	A	.	.	MAF_USDA=1.695
NC_035084.1	83015206	.	A	T	.	.	MAF_INRAE=5.263
NC_035084.1	83015207	.	A	C	.	.	MAF_USDA=8.333
NC_035084.1	83015209	.	A	T	.	.	MAF_USDA=8.333
NC_035084.1	83015210	.	C	T	.	.	MAF_USDA=8.333
NC_035084.1	83015215	.	A	T	.	.	MAF_USDA=8.333
NC_035084.1	83015337	.	C	T	.	.	MAF_USDA=5.422
NC_035084.1	83017350	.	A	C	.	.	MAF_USDA=26.506
NC_035084.1	83017402	.	G	C	.	.	MAF_USDA=43.75
NC_035084.1	83017472	.	C	A	.	.	MAF_USDA=6.707
NC_035084.1	83017504	.	T	A	.	.	MAF_USDA=8.333
NC_035084.1	83017623	.	C	T	.	.	MAF_INRAE=7.5
NC_035084.1	83017690	.	A	T	.	.	MAF_USDA=20.833
NC_035084.1	83018484	.	A	G	.	.	MAF_USDA=12.5
NC_035084.1	83018654	.	G	A	.	.	MAF_USDA=2.083
NC_035084.1	83018742	.	A	G	.	.	MAF_USDA=3.279
NC_035084.1	83018879	.	A	C	.	.	MAF_INRAE=47.468;MAF_USDA=23.529
NC_035084.1	83018888	.	T	C	.	.	MAF_USDA=2.459
NC_035084.1	83018920	.	A	T	.	.	MAF_INRAE=6.667;MAF_USDA=3.529
NC_035084.1	83018960	.	C	T	.	.	MAF_INRAE=17.089;MAF_USDA=20.833
NC_035084.1	83018993	.	G	A	.	.	MAF_INRAE=6.329;MAF_USDA=20.0
NC_035084.1	83019050	.	T	C	.	.	MAF_USDA=14.118
NC_035084.1	83019066	.	A	T	.	.	MAF_USDA=2.459
NC_035084.1	83019070	.	C	A	.	.	MAF_USDA=2.459
NC_035084.1	83019071	.	C	A	.	.	MAF_INRAE=12.658;MAF_USDA=12.941
NC_035084.1	83019099	.	T	A	.	.	MAF_INRAE=8.228;MAF_USDA=27.647
NC_035084.1	83019123	.	T	C	.	.	MAF_INRAE=32.911;MAF_USDA=35.294
NC_035084.1	83019140	.	C	T	.	.	MAF_USDA=5.294
NC_035084.1	83019152	.	T	C	.	.	MAF_INRAE=11.667;MAF_USDA=5.952
NC_035084.1	83019215	.	G	A	.	.	MAF_USDA=2.459
NC_035084.1	83019221	.	G	A	.	.	MAF_USDA=2.459
NC_035084.1	83019237	.	G	T	.	.	MAF_USDA=1.639
NC_035084.1	83019304	.	A	G	.	.	MAF_INRAE=38.608;MAF_USDA=39.412
NC_035084.1	83019327	.	G	C	.	.	MAF_INRAE=27.848;MAF_USDA=39.412
NC_035084.1	83019329	.	T	A	.	.	MAF_USDA=2.941
NC_035084.1	83019347	.	G	A	.	.	MAF_USDA=3.279
NC_035084.1	83019390	.	C	A,T	.	.	MAF_INRAE=4.43;MAF_USDA=2.083
NC_035084.1	83019394	.	T	C	.	.	MAF_INRAE=2.5
NC_035084.1	83019437	.	C	T	.	.	MAF_INRAE=6.962
NC_035084.1	83019459	.	C	A	.	.	MAF_INRAE=2.5;MAF_USDA=4.098
NC_035084.1	83019549	.	C	A	.	.	MAF_USDA=14.118
NC_035084.1	83019579	.	A	C	.	.	MAF_USDA=7.377
NC_035084.1	83019609	.	G	A	.	.	MAF_USDA=2.459
NC_035084.1	83019653	.	C	A	.	.	MAF_USDA=2.083
NC_035084.1	83019654	.	G	A	.	.	MAF_USDA=2.083
NC_035084.1	83019677	.	C	T	.	.	MAF_USDA=1.667
NC_035084.1	83019729	.	A	C	.	.	MAF_USDA=2.083
NC_035084.1	83019730	.	G	A	.	.	MAF_USDA=2.083
NC_035084.1	83019805	.	C	A	.	.	MAF_USDA=1.639
NC_035084.1	83019806	.	A	G	.	.	MAF_USDA=1.639
NC_035084.1	83019807	.	T	C	.	.	MAF_INRAE=3.797;MAF_USDA=2.459
NC_035084.1	83019830	.	C	A	.	.	MAF_USDA=4.918
NC_035084.1	83019839	.	G	T	.	.	MAF_INRAE=15.0;MAF_USDA=5.294
NC_035084.1	83019857	.	C	T	.	.	MAF_USDA=4.706
NC_035084.1	83019875	.	G	A	.	.	MAF_INRAE=17.722
NC_035084.1	83019962	.	A	G	.	.	MAF_USDA=7.059
NC_035084.1	83019974	.	A	G	.	.	MAF_INRAE=9.494;MAF_USDA=5.882
NC_035084.1	83020028	.	A	C	.	.	MAF_USDA=1.639
NC_035084.1	83020047	.	T	C	.	.	MAF_USDA=1.639
NC_035084.1	83020048	.	C	T	.	.	MAF_USDA=18.235
NC_035084.1	83020165	.	C	A	.	.	MAF_USDA=4.918
NC_035084.1	83020177	.	C	T	.	.	MAF_USDA=11.475
NC_035084.1	83020178	.	G	A	.	.	MAF_USDA=4.706
NC_035084.1	83020264	.	G	C	.	.	MAF_USDA=3.279
NC_035084.1	83020277	.	A	G	.	.	MAF_USDA=17.059
NC_035084.1	83020278	.	C	G	.	.	MAF_INRAE=31.013;MAF_USDA=44.118
NC_035084.1	83020285	.	T	A	.	.	MAF_USDA=2.459
NC_035084.1	83020342	.	C	G	.	.	MAF_INRAE=10.0;MAF_USDA=22.941
NC_035084.1	83020357	.	C	T	.	.	MAF_USDA=2.083
NC_035084.1	83020360	.	G	A	.	.	MAF_INRAE=37.975;MAF_USDA=23.529
NC_035084.1	83020369	.	C	A	.	.	MAF_INRAE=21.519
NC_035084.1	83020405	.	T	A	.	.	MAF_USDA=4.706
NC_035084.1	83020446	.	G	C	.	.	MAF_USDA=10.588
NC_035084.1	83020463	.	G	T	.	.	MAF_INRAE=42.5;MAF_USDA=8.235
NC_035084.1	83020482	.	TTTGTTGTTCCAGTTGAGAGTTTTAAGATGC	TTTGTTGTTCCAGTTGAGAGTTTTAAGATGT	.	.	MAF_USDA=2.083
NC_035084.1	83020512	.	C	T	.	.	MAF_INRAE=10.127
NC_035084.1	83020528	.	A	T	.	.	MAF_INRAE=4.167;MAF_USDA=4.167
NC_035084.1	83020529	.	G	A	.	.	MAF_INRAE=4.167;MAF_USDA=4.167
NC_035084.1	83020541	.	T	C	.	.	MAF_USDA=10.0
NC_035084.1	83020608	.	C	T	.	.	MAF_USDA=2.459
NC_035084.1	83020609	.	T	G	.	.	MAF_INRAE=32.911;MAF_USDA=42.353
NC_035084.1	83020690	.	A	G	.	.	MAF_INRAE=21.519;MAF_USDA=41.176
NC_035084.1	83020700	.	A	G	.	.	MAF_INRAE=24.051;MAF_USDA=45.882
NC_035084.1	83020745	.	C	T	.	.	MAF_INRAE=1.667
NC_035084.1	83020795	.	T	G	.	.	MAF_INRAE=46.835;MAF_USDA=35.294
NC_035084.1	83020850	.	G	A	.	.	MAF_USDA=1.639
NC_035084.1	83020856	.	C	T	.	.	MAF_USDA=4.098
NC_035084.1	83020864	.	T	C	.	.	MAF_INRAE=35.443
NC_035084.1	83020878	.	C	T	.	.	MAF_INRAE=10.526;MAF_USDA=2.083
NC_035084.1	83020879	.	A	G	.	.	MAF_INRAE=16.667;MAF_USDA=12.5
NC_035084.1	83020885	.	T	A	.	.	MAF_INRAE=16.667
NC_035084.1	83020897	.	G	T	.	.	MAF_USDA=2.083
NC_035084.1	83020927	.	C	A	.	.	MAF_INRAE=33.544;MAF_USDA=36.471
NC_035084.1	83021003	.	C	T	.	.	MAF_USDA=17.059
NC_035084.1	83021010	.	T	C	.	.	MAF_USDA=17.647
NC_035084.1	83021037	.	G	T	.	.	MAF_USDA=38.824
NC_035084.1	83021059	.	C	T	.	.	MAF_USDA=40.0
NC_035084.1	83021063	.	T	A	.	.	MAF_USDA=37.059
NC_035084.1	83021071	.	T	C	.	.	MAF_USDA=5.738
NC_035084.1	83021096	.	A	T	.	.	MAF_USDA=1.639
NC_035084.1	83021115	.	C	G	.	.	MAF_USDA=1.639
NC_035084.1	83023262	.	T	C	.	.	MAF_USDA=37.5
NC_035084.1	83023274	.	A	C	.	.	MAF_USDA=35.417
NC_035084.1	83023387	.	C	A	.	.	MAF_USDA=16.667
NC_035084.1	83023447	.	C	T	.	.	MAF_USDA=4.167
NC_035084.1	83023460	.	C	A	.	.	MAF_USDA=12.5
NC_035084.1	83023474	.	A	C	.	.	MAF_USDA=7.647
NC_035084.1	83023499	.	T	G	.	.	MAF_USDA=2.459
NC_035084.1	83023527	.	T	C	.	.	MAF_INRAE=3.333;MAF_USDA=13.934
NC_035084.1	83023672	.	C	T	.	.	MAF_USDA=3.279
NC_035084.1	83023704	.	T	G	.	.	MAF_INRAE=26.582
NC_035084.1	83023710	.	A	C	.	.	MAF_INRAE=6.667
NC_035084.1	83023760	.	A	G	.	.	MAF_INRAE=50.0;MAF_USDA=15.294
NC_035084.1	83023776	.	G	T	.	.	MAF_USDA=10.656
NC_035084.1	83023783	.	C	G	.	.	MAF_INRAE=5.263;MAF_USDA=20.0
NC_035084.1	83023792	.	C	T	.	.	MAF_USDA=11.475
NC_035084.1	83023793	.	G	A	.	.	MAF_USDA=1.765
NC_035084.1	83023823	.	G	A	.	.	MAF_INRAE=48.734;MAF_USDA=21.765
NC_035084.1	83023840	.	C	A	.	.	MAF_INRAE=17.722;MAF_USDA=29.412
NC_035084.1	83023844	.	C	T	.	.	MAF_USDA=3.529
NC_035084.1	83023862	.	A	G	.	.	MAF_INRAE=15.19;MAF_USDA=11.176
NC_035084.1	83023870	.	G	A	.	.	MAF_USDA=9.412
NC_035084.1	83023882	.	T	C	.	.	MAF_USDA=2.459
NC_035084.1	83023920	.	G	C	.	.	MAF_INRAE=2.532;MAF_USDA=1.639
NC_035084.1	83023929	.	T	A	.	.	MAF_INRAE=31.579;MAF_USDA=4.167
NC_035084.1	83023957	.	G	C	.	.	MAF_USDA=50.0
NC_035084.1	83023999	.	G	T	.	.	MAF_INRAE=29.114
NC_035084.1	83024092	.	G	A	.	.	MAF_INRAE=3.333;MAF_USDA=21.765
NC_035084.1	83024758	.	G	C	.	.	MAF_USDA=20.833
NC_035084.1	83024761	.	G	T	.	.	MAF_USDA=20.833
NC_035084.1	83024762	.	T	C	.	.	MAF_USDA=23.913
NC_035084.1	83024867	.	G	A	.	.	MAF_USDA=4.167
NC_035084.1	83024897	.	A	G	.	.	MAF_USDA=4.167
NC_035084.1	83024898	.	G	A	.	.	MAF_USDA=17.059
NC_035084.1	83024935	.	G	A	.	.	MAF_USDA=45.882
NC_035084.1	83024940	.	C	T	.	.	MAF_USDA=2.941
NC_035084.1	83024969	.	A	T	.	.	MAF_USDA=2.542
NC_035084.1	83024988	.	T	C	.	.	MAF_USDA=43.75
NC_035084.1	83025009	.	T	A	.	.	MAF_USDA=27.083
NC_035084.1	83025012	.	T	A	.	.	MAF_USDA=4.348
NC_035084.1	83025047	.	A	C	.	.	MAF_USDA=25.0
NC_035084.1	83025052	.	T	C	.	.	MAF_INRAE=5.263
NC_035084.1	83025057	.	T	C	.	.	MAF_INRAE=5.263
NC_035084.1	83025060	.	C	G	.	.	MAF_USDA=2.083
NC_035084.1	83025073	.	C	T	.	.	MAF_INRAE=31.579;MAF_USDA=45.833
NC_035084.1	83025089	.	T	C	.	.	MAF_USDA=16.667
NC_035084.1	83025090	.	T	A	.	.	MAF_USDA=1.695
NC_035084.1	83025097	.	C	T	.	.	MAF_USDA=5.085
NC_035084.1	83025099	.	T	C	.	.	MAF_USDA=1.695
NC_035084.1	83025100	.	A	T	.	.	MAF_USDA=33.735
NC_035084.1	83025113	.	T	G	.	.	MAF_USDA=3.39
NC_035084.1	83025116	.	C	T	.	.	MAF_USDA=2.542
NC_035084.1	83025133	.	C	A	.	.	MAF_USDA=8.333
NC_035084.1	83025134	.	G	T	.	.	MAF_USDA=19.565
NC_035084.1	83025135	.	T	C	.	.	MAF_USDA=16.867
NC_035084.1	83025143	.	C	T	.	.	MAF_USDA=32.53
NC_035084.1	83025148	.	C	T	.	.	MAF_USDA=32.203
NC_035084.1	83027666	.	G	A	.	.	MAF_USDA=2.459
NC_035084.1	83027702	.	C	T	.	.	MAF_USDA=5.294
NC_035084.1	83027946	.	C	A	.	.	MAF_INRAE=1.667
NC_035084.1	83027990	.	G	T	.	.	MAF_USDA=10.417
NC_035084.1	83028004	.	G	T	.	.	MAF_USDA=22.353
NC_035084.1	83028007	.	C	A	.	.	MAF_USDA=7.377
NC_035084.1	83028008	.	G	A	.	.	MAF_USDA=20.0
NC_035084.1	83028266	.	T	C	.	.	MAF_USDA=7.143
NC_035084.1	83028267	.	G	C	.	.	MAF_USDA=15.574
NC_035084.1	83028270	.	C	A	.	.	MAF_USDA=36.957
NC_035084.1	83028271	.	G	A	.	.	MAF_USDA=35.417
NC_035084.1	83028294	.	T	C	.	.	MAF_USDA=17.059
NC_035084.1	83028304	.	T	C	.	.	MAF_INRAE=15.833
NC_035084.1	83028317	.	C	T	.	.	MAF_USDA=16.667
NC_035084.1	83028329	.	T	C	.	.	MAF_USDA=29.167
NC_035084.1	83028342	.	C	T	.	.	MAF_USDA=27.083
NC_035084.1	83028397	.	C	A	.	.	MAF_INRAE=2.5
NC_035084.1	83028399	.	A	G	.	.	MAF_USDA=18.75
NC_035084.1	83028442	.	T	C	.	.	MAF_USDA=2.459
NC_035084.1	83028604	.	G	A	.	.	MAF_USDA=4.918
NC_035084.1	83028648	.	C	T	.	.	MAF_USDA=4.918
NC_035084.1	83028659	.	T	C	.	.	MAF_INRAE=10.127;MAF_USDA=5.294
NC_035084.1	83028660	.	G	A	.	.	MAF_USDA=11.176
NC_035084.1	83028684	.	T	C	.	.	MAF_INRAE=29.747;MAF_USDA=35.294
NC_035084.1	83028689	.	G	T	.	.	MAF_INRAE=5.833
NC_035084.1	83028708	.	C	G	.	.	MAF_INRAE=29.747;MAF_USDA=35.294
NC_035084.1	83028769	.	A	T	.	.	MAF_INRAE=15.19
NC_035084.1	83028770	.	A	C	.	.	MAF_INRAE=10.0;MAF_USDA=8.333
NC_035084.1	83028771	.	C	G	.	.	MAF_INRAE=10.833
NC_035084.1	83028777	.	A	G	.	.	MAF_USDA=3.279
NC_035084.1	83028817	.	G	T	.	.	MAF_INRAE=3.333;MAF_USDA=10.0
NC_035084.1	83028897	.	G	A	.	.	MAF_USDA=1.639
NC_035084.1	83030549	.	G	T	.	.	MAF_USDA=27.083
NC_035084.1	83030563	.	G	A	.	.	MAF_USDA=33.333
NC_035084.1	83030821	.	G	A	.	.	MAF_INRAE=2.632;MAF_USDA=10.656
NC_035084.1	83030825	.	A	T	.	.	MAF_USDA=40.984
NC_035084.1	83030828	.	A	G	.	.	MAF_USDA=1.639
NC_035084.1	83030901	.	A	G	.	.	MAF_INRAE=2.632
NC_035084.1	83030914	.	A	G	.	.	MAF_INRAE=2.5;MAF_USDA=2.459
NC_035084.1	83030933	.	A	T	.	.	MAF_USDA=2.459
NC_035084.1	83030972	.	G	A	.	.	MAF_USDA=5.294
NC_035084.1	83030973	.	C	A	.	.	MAF_USDA=3.279
NC_035084.1	83030974	.	C	T	.	.	MAF_USDA=3.279
NC_035084.1	83030992	.	G	A	.	.	MAF_INRAE=41.667
NC_035084.1	83031020	.	T	C	.	.	MAF_INRAE=27.215;MAF_USDA=38.235
NC_035084.1	83031029	.	G	A	.	.	MAF_USDA=2.083
NC_035084.1	83031041	.	T	G	.	.	MAF_INRAE=2.532;MAF_USDA=2.459
NC_035084.1	83031063	.	A	G	.	.	MAF_INRAE=15.19;MAF_USDA=32.941
NC_035084.1	83031130	.	G	T	.	.	MAF_USDA=6.557
NC_035084.1	83031135	.	T	A	.	.	MAF_INRAE=9.494;MAF_USDA=4.167
NC_035084.1	83031137	.	G	T	.	.	MAF_USDA=6.557
NC_035084.1	83031145	.	C	G	.	.	MAF_USDA=1.639
NC_035084.1	83031146	.	A	G	.	.	MAF_USDA=10.656
NC_035084.1	83031148	.	C	T	.	.	MAF_USDA=4.098
NC_035084.1	83031153	.	C	T	.	.	MAF_USDA=1.639
NC_035084.1	83031162	.	G	T	.	.	MAF_INRAE=1.667;MAF_USDA=7.377
NC_035084.1	83031168	.	A	G	.	.	MAF_INRAE=1.667;MAF_USDA=9.016
NC_035084.1	83031179	.	C	T	.	.	MAF_USDA=2.459
NC_035084.1	83031181	.	C	A	.	.	MAF_USDA=2.459
NC_035084.1	83031182	.	A	T	.	.	MAF_INRAE=3.333;MAF_USDA=9.836
NC_035084.1	83031183	.	A	G	.	.	MAF_INRAE=3.333;MAF_USDA=5.738
NC_035084.1	83031196	.	T	C	.	.	MAF_USDA=8.235
NC_035084.1	83031200	.	C	T	.	.	MAF_USDA=2.459
NC_035084.1	83031204	.	C	T	.	.	MAF_INRAE=2.5;MAF_USDA=4.918
NC_035084.1	83031205	.	G	A	.	.	MAF_USDA=4.098
NC_035084.1	83031331	.	C	T	.	.	MAF_INRAE=5.263;MAF_USDA=2.353
NC_035084.1	83031338	.	G	T	.	.	MAF_INRAE=5.263
NC_035084.1	83031640	.	C	T	.	.	MAF_INRAE=47.5
NC_035084.1	83031731	.	A	G	.	.	MAF_USDA=1.639
NC_035084.1	83031758	.	T	G	.	.	MAF_INRAE=47.5
NC_035084.1	83031767	.	T	C	.	.	MAF_INRAE=3.333;MAF_USDA=7.647
NC_035084.1	83031818	.	A	G	.	.	MAF_INRAE=14.167;MAF_USDA=5.882
NC_035084.1	83031827	.	G	T	.	.	MAF_INRAE=49.167
NC_035084.1	83031836	.	T	A	.	.	MAF_USDA=1.639
NC_035084.1	83031841	.	G	T	.	.	MAF_INRAE=2.5;MAF_USDA=4.706
NC_035084.1	83031853	.	A	T	.	.	MAF_INRAE=49.167
NC_035084.1	83031882	.	C	A	.	.	MAF_INRAE=49.167
NC_035084.1	83031926	.	A	C	.	.	MAF_INRAE=10.526;MAF_USDA=23.77
NC_035084.1	83031939	.	A	T	.	.	MAF_INRAE=49.167
NC_035084.1	83031968	.	A	T	.	.	MAF_INRAE=46.667
NC_035084.1	83032045	.	T	C	.	.	MAF_INRAE=14.167;MAF_USDA=6.471
NC_035084.1	83032046	.	C	T	.	.	MAF_USDA=3.279
NC_035084.1	83032075	.	C	A	.	.	MAF_USDA=3.279
NC_035084.1	83032080	.	G	C	.	.	MAF_INRAE=10.127
NC_035084.1	83032130	.	G	A	.	.	MAF_INRAE=16.456
NC_035084.1	83032149	.	A	T	.	.	MAF_INRAE=2.532;MAF_USDA=1.639
NC_035084.1	83032180	.	G	A	.	.	MAF_INRAE=10.526;MAF_USDA=14.754
NC_035084.1	83032187	.	A	G	.	.	MAF_USDA=3.279
NC_035084.1	83032362	.	C	A	.	.	MAF_INRAE=2.5
NC_035084.1	83032366	.	C	T	.	.	MAF_USDA=1.639
NC_035084.1	83032406	.	G	A	.	.	MAF_INRAE=15.0;MAF_USDA=4.918
NC_035084.1	83032419	.	C	A	.	.	MAF_USDA=1.639
NC_035084.1	83032443	.	T	G	.	.	MAF_INRAE=10.526;MAF_USDA=18.033
NC_035084.1	83032531	.	G	T	.	.	MAF_USDA=4.918
NC_035084.1	83032558	.	C	A	.	.	MAF_USDA=6.25
NC_035084.1	83032630	.	C	A	.	.	MAF_USDA=5.738
NC_035084.1	83032683	.	T	G	.	.	MAF_USDA=2.353
NC_035084.1	83032693	.	A	G	.	.	MAF_USDA=1.639
NC_035084.1	83032695	.	T	C	.	.	MAF_USDA=1.639
NC_035084.1	83032697	.	T	C	.	.	MAF_INRAE=15.833
NC_035084.1	83032700	.	T	G	.	.	MAF_INRAE=12.5
NC_035084.1	83032704	.	C	A	.	.	MAF_INRAE=10.0;MAF_USDA=25.0
NC_035084.1	83032711	.	G	C	.	.	MAF_USDA=8.824
NC_035084.1	83032715	.	C	A	.	.	MAF_USDA=1.639
NC_035084.1	83032719	.	G	T	.	.	MAF_USDA=4.918
NC_035084.1	83032845	.	G	A	.	.	MAF_INRAE=19.62
NC_035084.1	83032868	.	C	T	.	.	MAF_INRAE=3.333;MAF_USDA=10.588
NC_035084.1	83032910	.	C	T	.	.	MAF_INRAE=13.333;MAF_USDA=5.294
NC_035084.1	83032957	.	T	A	.	.	MAF_INRAE=10.526
NC_035084.1	83032974	.	C	T	.	.	MAF_USDA=2.459
NC_035084.1	83032979	.	G	C	.	.	MAF_USDA=6.25
NC_035084.1	83032981	.	C	A	.	.	MAF_INRAE=14.167;MAF_USDA=5.294
NC_035084.1	83032998	.	T	A	.	.	MAF_INRAE=10.526
NC_035084.1	83033013	.	T	C	.	.	MAF_USDA=5.738
NC_035084.1	83033027	.	T	G	.	.	MAF_INRAE=15.19;MAF_USDA=43.75
NC_035084.1	83033081	.	T	C	.	.	MAF_USDA=1.639
NC_035084.1	83033108	.	C	T	.	.	MAF_INRAE=11.667;MAF_USDA=10.417
NC_035084.1	83033170	.	G	A	.	.	MAF_INRAE=10.0;MAF_USDA=3.529
NC_035084.1	83033227	.	A	T	.	.	MAF_INRAE=7.5
NC_035084.1	83033268	.	C	T	.	.	MAF_USDA=2.459
NC_035084.1	83033273	.	T	C	.	.	MAF_INRAE=7.5;MAF_USDA=7.647
NC_035084.1	83033283	.	C	T	.	.	MAF_INRAE=22.785;MAF_USDA=20.0
NC_035084.1	83033292	.	G	C	.	.	MAF_USDA=4.118
NC_035084.1	83033299	.	C	A	.	.	MAF_USDA=17.647
NC_035084.1	83033300	.	A	T	.	.	MAF_USDA=17.647
NC_035084.1	83033301	.	C	A	.	.	MAF_USDA=17.647
NC_035084.1	83033302	.	C	G	.	.	MAF_USDA=18.235
NC_035084.1	83033385	.	T	C	.	.	MAF_INRAE=8.333;MAF_USDA=8.333
NC_035084.1	83033431	.	A	C	.	.	MAF_INRAE=13.333;MAF_USDA=5.882
NC_035084.1	83033456	.	G	A	.	.	MAF_INRAE=14.167;MAF_USDA=5.882
NC_035084.1	83033473	.	C	A	.	.	MAF_INRAE=13.333;MAF_USDA=10.417
NC_035084.1	83033600	.	G	A	.	.	MAF_USDA=3.333
NC_035084.1	83033673	.	A	G	.	.	MAF_INRAE=21.667;MAF_USDA=5.738
NC_035084.1	83033677	.	A	T	.	.	MAF_USDA=9.016
NC_035084.1	83033729	.	G	A	.	.	MAF_INRAE=2.532;MAF_USDA=2.459
NC_035084.1	83033756	.	T	C	.	.	MAF_USDA=1.639
NC_035084.1	83033776	.	A	C	.	.	MAF_USDA=1.639
NC_035084.1	83033803	.	C	T	.	.	MAF_INRAE=14.167;MAF_USDA=6.471
NC_035084.1	83033876	.	A	C	.	.	MAF_INRAE=2.5;MAF_USDA=3.571
NC_035084.1	83033896	.	T	C	.	.	MAF_INRAE=2.5;MAF_USDA=8.235
NC_035084.1	83033923	.	C	T	.	.	MAF_USDA=3.279
NC_035084.1	83033933	.	A	C	.	.	MAF_USDA=2.459
NC_035084.1	83033939	.	C	A	.	.	MAF_INRAE=15.789;MAF_USDA=21.765
NC_035084.1	83033951	.	C	T	.	.	MAF_INRAE=15.789;MAF_USDA=22.353
NC_035084.1	83033983	.	T	G	.	.	MAF_USDA=7.377
NC_035084.1	83033996	.	C	T	.	.	MAF_USDA=2.459
NC_035084.1	83033998	.	G	A	.	.	MAF_INRAE=12.5;MAF_USDA=6.471
NC_035084.1	83034023	.	T	C	.	.	MAF_INRAE=10.833;MAF_USDA=6.471
NC_035084.1	83034099	.	T	G	.	.	MAF_USDA=4.706
NC_035084.1	83034144	.	C	T	.	.	MAF_USDA=1.667
NC_035084.1	83034242	.	A	C	.	.	MAF_USDA=10.417
NC_035084.1	83034255	.	A	G	.	.	MAF_USDA=10.417
NC_035084.1	83034510	.	G	A	.	.	MAF_USDA=3.333
NC_035084.1	83034548	.	T	G	.	.	MAF_INRAE=15.789
NC_035084.1	83034554	.	T	G	.	.	MAF_USDA=2.083
NC_035084.1	83034587	.	G	A	.	.	MAF_INRAE=2.532
NC_035084.1	83034693	.	T	A	.	.	MAF_INRAE=14.167;MAF_USDA=6.471
NC_035084.1	83034697	.	C	T	.	.	MAF_INRAE=14.167;MAF_USDA=5.882
NC_035084.1	83034701	.	C	T	.	.	MAF_INRAE=14.167;MAF_USDA=5.882
NC_035084.1	83034758	.	G	A	.	.	MAF_USDA=7.647
NC_035084.1	83034778	.	A	G	.	.	MAF_INRAE=14.167;MAF_USDA=6.471
NC_035084.1	83034832	.	T	G	.	.	MAF_USDA=1.667
NC_035084.1	83034890	.	G	T	.	.	MAF_INRAE=14.167;MAF_USDA=6.471
NC_035084.1	83034956	.	C	T	.	.	MAF_INRAE=15.0;MAF_USDA=6.471
NC_035084.1	83034982	.	C	A	.	.	MAF_INRAE=15.0;MAF_USDA=6.471
NC_035084.1	83035075	.	C	A	.	.	MAF_USDA=1.667
NC_035084.1	83035125	.	G	A	.	.	MAF_INRAE=22.785;MAF_USDA=8.333
NC_035084.1	83035292	.	T	G	.	.	MAF_INRAE=15.0;MAF_USDA=6.548
NC_035084.1	83035295	.	T	G	.	.	MAF_INRAE=10.526
NC_035084.1	83035301	.	C	T	.	.	MAF_USDA=10.714
NC_035084.1	83035327	.	C	T	.	.	MAF_INRAE=15.0;MAF_USDA=5.952
NC_035084.1	83035335	.	C	T	.	.	MAF_INRAE=10.526
NC_035084.1	83035405	.	G	A	.	.	MAF_INRAE=8.333;MAF_USDA=4.167
NC_035084.1	83035410	.	G	A	.	.	MAF_INRAE=20.253;MAF_USDA=20.588
NC_035084.1	83035425	.	A	C	.	.	MAF_USDA=2.459
NC_035084.1	83035428	.	T	G	.	.	MAF_INRAE=4.167;MAF_USDA=5.882
NC_035084.1	83035452	.	C	T	.	.	MAF_INRAE=5.263
NC_035084.1	83035462	.	T	G	.	.	MAF_INRAE=11.667;MAF_USDA=6.471
NC_035084.1	83035518	.	C	T	.	.	MAF_INRAE=15.0;MAF_USDA=6.471
NC_035084.1	83035533	.	A	G	.	.	MAF_USDA=2.459
NC_035084.1	83035541	.	C	G	.	.	MAF_INRAE=15.789;MAF_USDA=23.529
NC_035084.1	83035565	.	G	A	.	.	MAF_INRAE=25.316;MAF_USDA=21.765
NC_035084.1	83035638	.	G	T	.	.	MAF_USDA=4.706
NC_035084.1	83035641	.	A	G	.	.	MAF_INRAE=15.789;MAF_USDA=21.176
NC_035084.1	83035713	.	A	G	.	.	MAF_INRAE=1.667;MAF_USDA=3.279
NC_035084.1	83035781	.	T	A	.	.	MAF_INRAE=2.5
NC_035084.1	83035784	.	A	C	.	.	MAF_USDA=8.333
NC_035084.1	83035788	.	T	C	.	.	MAF_USDA=8.333
NC_035084.1	83035808	.	G	T	.	.	MAF_INRAE=15.789;MAF_USDA=20.588
NC_035084.1	83035813	.	A	G	.	.	MAF_INRAE=15.789;MAF_USDA=20.0
NC_035084.1	83035914	.	A	G	.	.	MAF_INRAE=15.0;MAF_USDA=27.083
NC_035084.1	83035990	.	C	A	.	.	MAF_INRAE=14.557;MAF_USDA=26.471
NC_035084.1	83036016	.	T	G	.	.	MAF_USDA=2.459
NC_035084.1	83036025	.	T	G	.	.	MAF_USDA=3.279
NC_035084.1	83036049	.	G	A	.	.	MAF_USDA=1.639
NC_035084.1	83036074	.	G	T	.	.	MAF_INRAE=15.0;MAF_USDA=25.882
NC_035084.1	83036089	.	C	G	.	.	MAF_INRAE=15.0;MAF_USDA=27.647
NC_035084.1	83036134	.	C	G	.	.	MAF_INRAE=15.0;MAF_USDA=7.059
NC_035084.1	83036150	.	A	C	.	.	MAF_INRAE=15.0;MAF_USDA=6.548
NC_035084.1	83036178	.	G	A	.	.	MAF_INRAE=15.789;MAF_USDA=20.588
NC_035084.1	83036201	.	A	T	.	.	MAF_INRAE=15.789;MAF_USDA=19.412
NC_035084.1	83036221	.	A	T	.	.	MAF_INRAE=5.263
NC_035084.1	83036250	.	T	C	.	.	MAF_INRAE=15.789;MAF_USDA=21.765
NC_035084.1	83036294	.	A	G	.	.	MAF_USDA=4.918
NC_035084.1	83036358	.	A	C	.	.	MAF_INRAE=15.789;MAF_USDA=20.0
NC_035084.1	83036366	.	T	G	.	.	MAF_USDA=21.176
NC_035084.1	83036387	.	G	T	.	.	MAF_USDA=18.235
NC_035084.1	83036438	.	T	C	.	.	MAF_USDA=12.5
NC_035084.1	83036443	.	T	C	.	.	MAF_INRAE=15.789;MAF_USDA=18.75
NC_035084.1	83036448	.	C	A	.	.	MAF_INRAE=15.789;MAF_USDA=15.663
NC_035084.1	83036460	.	C	T	.	.	MAF_USDA=4.098
NC_035084.1	83036467	.	A	G	.	.	MAF_INRAE=15.789
NC_035084.1	83036474	.	C	T	.	.	MAF_INRAE=4.43
NC_035084.1	83036488	.	C	T	.	.	MAF_INRAE=10.526
NC_035084.1	83036515	.	A	G	.	.	MAF_INRAE=5.263
NC_035084.1	83036524	.	G	A	.	.	MAF_INRAE=17.089;MAF_USDA=29.412
NC_035084.1	83036526	.	T	G	.	.	MAF_USDA=2.941
NC_035084.1	83036569	.	A	C	.	.	MAF_INRAE=10.526
NC_035084.1	83036584	.	C	G	.	.	MAF_INRAE=10.526
NC_035084.1	83036653	.	C	T	.	.	MAF_INRAE=11.392;MAF_USDA=25.882
NC_035084.1	83036659	.	C	A	.	.	MAF_USDA=8.333
NC_035084.1	83036662	.	G	A	.	.	MAF_INRAE=10.526;MAF_USDA=22.917
NC_035084.1	83036710	.	C	T	.	.	MAF_INRAE=2.5
NC_035084.1	83036711	.	G	A	.	.	MAF_USDA=1.639
NC_035084.1	83036712	.	T	C	.	.	MAF_USDA=1.639
NC_035084.1	83036736	.	G	A	.	.	MAF_USDA=2.459
NC_035084.1	83036762	.	T	A	.	.	MAF_USDA=1.639
NC_035084.1	83036766	.	C	T	.	.	MAF_USDA=1.639
NC_035084.1	83036769	.	T	C	.	.	MAF_USDA=2.083
NC_035084.1	83036787	.	T	A	.	.	MAF_USDA=5.738
NC_035084.1	83041121	.	G	C	.	.	MAF_USDA=2.083
NC_035084.1	83041162	.	A	G	.	.	MAF_USDA=2.083
NC_035084.1	83041165	.	C	A	.	.	MAF_USDA=2.083
NC_035084.1	83041166	.	A	C	.	.	MAF_USDA=2.083
NC_035084.1	83041169	.	T	G	.	.	MAF_USDA=2.083
NC_035084.1	83041170	.	G	T	.	.	MAF_USDA=2.083
NC_035084.1	83041184	.	A	T	.	.	MAF_USDA=2.083
NC_035084.1	83041202	.	T	C	.	.	MAF_USDA=4.918
NC_035084.1	83041240	.	A	G	.	.	MAF_USDA=6.557
NC_035084.1	83041241	.	C	G	.	.	MAF_USDA=6.557
NC_035084.1	83041463	.	G	A	.	.	MAF_USDA=25.0
NC_035084.1	83041561	.	C	T	.	.	MAF_USDA=12.5
NC_035084.1	83041563	.	A	G	.	.	MAF_USDA=20.833
NC_035084.1	83041586	.	C	T	.	.	MAF_USDA=29.167
NC_035084.1	83041588	.	A	G	.	.	MAF_USDA=37.5
NC_035084.1	83041611	.	C	T	.	.	MAF_USDA=31.25
NC_035084.1	83041613	.	A	G	.	.	MAF_USDA=39.583
NC_035084.1	83041620	.	C	G	.	.	MAF_INRAE=5.263
NC_035084.1	83041710	.	A	T	.	.	MAF_USDA=10.0
NC_035084.1	83042426	.	C	G	.	.	MAF_USDA=27.083
NC_035084.1	83042440	.	C	T	.	.	MAF_INRAE=7.5
NC_035084.1	83042449	.	G	T	.	.	MAF_USDA=47.917
NC_035084.1	83042474	.	G	A	.	.	MAF_USDA=20.833
NC_035084.1	83042480	.	G	T	.	.	MAF_USDA=35.417
NC_035084.1	83042601	.	T	G	.	.	MAF_USDA=27.647
NC_035084.1	83042604	.	T	A	.	.	MAF_USDA=12.353
NC_035084.1	83042721	.	T	A	.	.	MAF_USDA=2.459
NC_035084.1	83042787	.	G	A	.	.	MAF_INRAE=2.5;MAF_USDA=1.765
NC_035084.1	83042900	.	T	G	.	.	MAF_USDA=1.639
NC_035084.1	83042902	.	A	C	.	.	MAF_INRAE=49.367;MAF_USDA=13.529
NC_035084.1	83042905	.	T	G	.	.	MAF_USDA=44.118
NC_035084.1	83042906	.	T	A	.	.	MAF_USDA=8.333
NC_035084.1	83042922	.	C	G	.	.	MAF_USDA=7.377
NC_035084.1	83042962	.	T	C	.	.	MAF_INRAE=13.291;MAF_USDA=16.471
NC_035084.1	83043131	.	C	T	.	.	MAF_USDA=6.471
NC_035084.1	83043158	.	A	T	.	.	MAF_INRAE=5.263;MAF_USDA=35.882
NC_035084.1	83043182	.	A	G	.	.	MAF_USDA=1.639
NC_035084.1	83043184	.	T	C	.	.	MAF_USDA=5.882
NC_035084.1	83043210	.	A	G	.	.	MAF_USDA=18.033
NC_035084.1	83043218	.	T	C	.	.	MAF_USDA=12.5
NC_035084.1	83043227	.	A	G	.	.	MAF_USDA=5.294
NC_035084.1	83043228	.	C	T	.	.	MAF_USDA=10.417
NC_035084.1	83043300	.	A	G	.	.	MAF_USDA=8.333
NC_035084.1	83043308	.	T	C	.	.	MAF_USDA=1.639
NC_035084.1	83043311	.	G	A	.	.	MAF_USDA=3.279
NC_035084.1	83043342	.	A	G	.	.	MAF_USDA=1.765
NC_035084.1	83043353	.	T	C	.	.	MAF_USDA=5.952
NC_035084.1	83043389	.	C	T	.	.	MAF_USDA=4.706
NC_035084.1	83043428	.	G	A	.	.	MAF_USDA=2.459
NC_035084.1	83043434	.	C	T	.	.	MAF_USDA=4.918
NC_035084.1	83043489	.	T	C	.	.	MAF_INRAE=7.895
NC_035084.1	83044331	.	T	C	.	.	MAF_USDA=4.118
NC_035084.1	83044355	.	A	T	.	.	MAF_INRAE=31.579;MAF_USDA=4.167
NC_035084.1	83044370	.	T	C	.	.	MAF_USDA=13.934
NC_035084.1	83044385	.	C	T	.	.	MAF_USDA=4.118
NC_035084.1	83044399	.	T	C	.	.	MAF_USDA=1.19
NC_035084.1	83044409	.	A	C	.	.	MAF_USDA=12.5
NC_035084.1	83044534	.	A	T	.	.	MAF_USDA=4.167
NC_035084.1	83044564	.	C	A	.	.	MAF_USDA=2.353
NC_035084.1	83044621	.	C	T	.	.	MAF_INRAE=1.667
NC_035084.1	83044649	.	C	G	.	.	MAF_INRAE=2.5
NC_035084.1	83044652	.	C	T	.	.	MAF_INRAE=5.263
NC_035084.1	83044674	.	T	C	.	.	MAF_INRAE=18.987;MAF_USDA=7.647
NC_035084.1	83044710	.	T	G	.	.	MAF_INRAE=39.241;MAF_USDA=49.412
NC_035084.1	83044717	.	G	A	.	.	MAF_INRAE=21.519;MAF_USDA=34.706
NC_035084.1	83044718	.	G	T	.	.	MAF_INRAE=21.667;MAF_USDA=34.118
NC_035084.1	83044758	.	A	C	.	.	MAF_INRAE=14.167;MAF_USDA=5.882
NC_035084.1	83044795	.	G	A	.	.	MAF_INRAE=14.167;MAF_USDA=5.882
NC_035084.1	83044813	.	T	G	.	.	MAF_USDA=5.738
NC_035084.1	83044879	.	A	T	.	.	MAF_INRAE=14.167;MAF_USDA=4.118
NC_035084.1	83044895	.	C	T	.	.	MAF_USDA=3.529
NC_035084.1	83044915	.	T	A	.	.	MAF_INRAE=2.532;MAF_USDA=11.176
NC_035084.1	83044916	.	A	C	.	.	MAF_INRAE=1.667;MAF_USDA=11.176
NC_035084.1	83044979	.	T	G	.	.	MAF_USDA=9.836
NC_035084.1	83045005	.	G	T	.	.	MAF_INRAE=1.667;MAF_USDA=6.25
NC_035084.1	83045014	.	G	T	.	.	MAF_USDA=13.934
NC_035084.1	83045015	.	A	T	.	.	MAF_INRAE=17.5;MAF_USDA=18.824
NC_035084.1	83045027	.	T	G	.	.	MAF_INRAE=29.114;MAF_USDA=36.471
NC_035084.1	83045056	.	A	T	.	.	MAF_INRAE=14.167;MAF_USDA=7.059
NC_035084.1	83045067	.	G	A	.	.	MAF_INRAE=15.0;MAF_USDA=6.471
NC_035084.1	83045081	.	C	T	.	.	MAF_INRAE=15.833;MAF_USDA=16.071
NC_035084.1	83045088	.	T	C	.	.	MAF_INRAE=29.114;MAF_USDA=38.095
NC_035084.1	83045097	.	A	G	.	.	MAF_INRAE=10.526;MAF_USDA=2.083
NC_035084.1	83045215	.	C	A	.	.	MAF_INRAE=15.833;MAF_USDA=15.882
NC_035084.1	83045224	.	G	C	.	.	MAF_INRAE=15.833
NC_035084.1	83045241	.	T	C	.	.	MAF_USDA=16.667
NC_035084.1	83045258	.	A	G	.	.	MAF_INRAE=1.667;MAF_USDA=5.833
NC_035084.1	83045280	.	A	G	.	.	MAF_USDA=10.0
NC_035084.1	83045294	.	T	C	.	.	MAF_INRAE=10.759;MAF_USDA=4.167
NC_035084.1	83045336	.	T	A	.	.	MAF_USDA=4.098
NC_035084.1	83045349	.	T	G	.	.	MAF_USDA=8.333
NC_035084.1	83045421	.	G	C	.	.	MAF_INRAE=18.333;MAF_USDA=38.824
NC_035084.1	83045468	.	T	C	.	.	MAF_INRAE=43.671;MAF_USDA=5.882
NC_035084.1	83045586	.	G	A	.	.	MAF_USDA=4.706
NC_035084.1	83045776	.	C	T	.	.	MAF_USDA=1.639
NC_035084.1	83047169	.	A	G	.	.	MAF_INRAE=4.167
NC_035084.1	83047189	.	G	A	.	.	MAF_INRAE=8.333
NC_035084.1	83047297	.	C	A	.	.	MAF_INRAE=5.263
NC_035084.1	83047405	.	T	C	.	.	MAF_INRAE=43.671;MAF_USDA=8.235
NC_035084.1	83047472	.	T	C	.	.	MAF_INRAE=17.5;MAF_USDA=15.294
NC_035084.1	83047501	.	T	A	.	.	MAF_INRAE=19.62;MAF_USDA=5.294
NC_035084.1	83047558	.	G	C	.	.	MAF_USDA=5.882
NC_035084.1	83047621	.	C	G	.	.	MAF_INRAE=14.557;MAF_USDA=6.471
NC_035084.1	83047676	.	T	G	.	.	MAF_USDA=4.098
NC_035084.1	83047753	.	T	C	.	.	MAF_INRAE=17.089;MAF_USDA=36.471
NC_035084.1	83047792	.	C	T	.	.	MAF_USDA=2.459
NC_035084.1	83047831	.	C	G	.	.	MAF_INRAE=1.667;MAF_USDA=4.098
NC_035084.1	83047851	.	C	A	.	.	MAF_INRAE=2.532
NC_035084.1	83047912	.	T	A	.	.	MAF_USDA=1.639
NC_035084.1	83048004	.	T	G	.	.	MAF_USDA=2.941
NC_035084.1	83048059	.	A	G	.	.	MAF_INRAE=26.667
NC_035084.1	83048072	.	C	A	.	.	MAF_USDA=2.459
NC_035084.1	83048076	.	T	A	.	.	MAF_USDA=13.529
NC_035084.1	83048100	.	T	C	.	.	MAF_USDA=1.639
NC_035084.1	83048189	.	T	G	.	.	MAF_USDA=6.25
NC_035084.1	83048301	.	C	T	.	.	MAF_USDA=39.583
NC_035084.1	83049448	.	A	G	.	.	MAF_USDA=14.118
NC_035084.1	83049488	.	G	T	.	.	MAF_INRAE=36.842;MAF_USDA=42.941
NC_035084.1	83049623	.	T	A	.	.	MAF_USDA=3.279
NC_035084.1	83049638	.	A	T	.	.	MAF_INRAE=17.5;MAF_USDA=15.294
NC_035084.1	83049776	.	C	T	.	.	MAF_INRAE=3.165;MAF_USDA=4.098
NC_035084.1	83049909	.	G	T	.	.	MAF_INRAE=20.886;MAF_USDA=43.529
NC_035084.1	83049973	.	A	T	.	.	MAF_USDA=7.377
NC_035084.1	83050038	.	C	A	.	.	MAF_INRAE=5.263
NC_035084.1	83050055	.	A	T	.	.	MAF_USDA=2.083
NC_035084.1	83050078	.	G	A	.	.	MAF_USDA=4.918
NC_035084.1	83050142	.	T	C	.	.	MAF_USDA=1.639
NC_035084.1	83050276	.	A	G	.	.	MAF_INRAE=1.667;MAF_USDA=10.0
NC_035084.1	83050286	.	C	A	.	.	MAF_INRAE=39.873;MAF_USDA=40.588
NC_035084.1	83050287	.	T	G	.	.	MAF_USDA=4.918
NC_035084.1	83050341	.	C	A	.	.	MAF_USDA=2.459
NC_035084.1	83050373	.	G	T	.	.	MAF_USDA=1.639
NC_035084.1	83050389	.	C	G	.	.	MAF_INRAE=1.667;MAF_USDA=4.098
NC_035084.1	83050430	.	A	T	.	.	MAF_USDA=1.639
NC_035084.1	83050458	.	G	A	.	.	MAF_INRAE=22.785;MAF_USDA=46.471
NC_035084.1	83050520	.	T	C	.	.	MAF_USDA=2.083
NC_035084.1	83050621	.	C	T	.	.	MAF_USDA=2.459
NC_035084.1	83050716	.	C	T	.	.	MAF_INRAE=23.418;MAF_USDA=41.765
NC_035084.1	83050769	.	C	A	.	.	MAF_INRAE=18.987;MAF_USDA=28.235
NC_035084.1	83050880	.	A	C	.	.	MAF_INRAE=6.962;MAF_USDA=47.647
NC_035084.1	83051059	.	G	A	.	.	MAF_INRAE=23.418;MAF_USDA=45.238
NC_035084.1	83051102	.	G	T	.	.	MAF_USDA=11.765
NC_035084.1	83051120	.	C	A	.	.	MAF_USDA=4.118
NC_035084.1	83051223	.	A	G	.	.	MAF_USDA=4.098
NC_035084.1	83051229	.	T	C	.	.	MAF_INRAE=6.962
NC_035084.1	83051254	.	A	G	.	.	MAF_INRAE=6.962;MAF_USDA=45.833
NC_035084.1	83051287	.	T	A	.	.	MAF_INRAE=34.177;MAF_USDA=41.176
NC_035084.1	83051352	.	G	A	.	.	MAF_INRAE=16.667;MAF_USDA=6.471
NC_035084.1	83051353	.	G	T	.	.	MAF_INRAE=29.114;MAF_USDA=36.471
NC_035084.1	83051356	.	G	A	.	.	MAF_USDA=10.588
NC_035084.1	83051407	.	A	G	.	.	MAF_INRAE=4.43;MAF_USDA=2.459
NC_035084.1	83051447	.	T	C	.	.	MAF_INRAE=3.797;MAF_USDA=1.667
NC_035084.1	83051557	.	C	G	.	.	MAF_INRAE=17.5;MAF_USDA=6.471
NC_035084.1	83051562	.	T	A	.	.	MAF_USDA=7.059
NC_035084.1	83051563	.	T	C	.	.	MAF_USDA=7.059
NC_035084.1	83051564	.	G	A	.	.	MAF_USDA=7.059
NC_035084.1	83051565	.	T	A	.	.	MAF_USDA=7.059
NC_035084.1	83051570	.	C	G	.	.	MAF_INRAE=17.5;MAF_USDA=7.059
NC_035084.1	83051583	.	C	T	.	.	MAF_INRAE=30.38;MAF_USDA=28.235
NC_035084.1	83051591	.	C	A	.	.	MAF_USDA=2.459
NC_035084.1	83051632	.	G	C	.	.	MAF_USDA=2.941
NC_035084.1	83051660	.	G	A	.	.	MAF_USDA=4.098
NC_035084.1	83051674	.	A	T	.	.	MAF_INRAE=14.557;MAF_USDA=7.059
NC_035084.1	83051675	.	T	A	.	.	MAF_INRAE=10.833;MAF_USDA=7.059
NC_035084.1	83051692	.	T	G	.	.	MAF_USDA=10.0
NC_035084.1	83051697	.	A	C	.	.	MAF_INRAE=15.833
NC_035084.1	83051708	.	A	G	.	.	MAF_INRAE=5.696;MAF_USDA=4.098
NC_035084.1	83051714	.	T	G	.	.	MAF_INRAE=3.165
NC_035084.1	83051751	.	G	C	.	.	MAF_USDA=14.583
NC_035084.1	83051783	.	G	T	.	.	MAF_INRAE=20.0;MAF_USDA=13.529
NC_035084.1	83051791	.	T	A	.	.	MAF_INRAE=4.43
NC_035084.1	83051799	.	C	A	.	.	MAF_INRAE=4.43
NC_035084.1	83051888	.	G	A	.	.	MAF_USDA=8.333
NC_035084.1	83051964	.	T	G	.	.	MAF_INRAE=40.0;MAF_USDA=10.417
NC_035084.1	83052006	.	A	C	.	.	MAF_INRAE=26.582;MAF_USDA=25.882
NC_035084.1	83052040	.	G	A	.	.	MAF_INRAE=4.167;MAF_USDA=10.0
NC_035084.1	83052197	.	C	A	.	.	MAF_INRAE=15.789;MAF_USDA=5.294
NC_035084.1	83052226	.	T	C	.	.	MAF_INRAE=30.38;MAF_USDA=5.294
NC_035084.1	83052235	.	A	G	.	.	MAF_INRAE=33.544;MAF_USDA=40.0
NC_035084.1	83052276	.	G	T	.	.	MAF_INRAE=19.62
NC_035084.1	83052356	.	G	A	.	.	MAF_USDA=6.557
NC_035084.1	83052368	.	G	T	.	.	MAF_USDA=27.083
NC_035084.1	83052438	.	A	G	.	.	MAF_INRAE=10.0;MAF_USDA=12.5
NC_035084.1	83052440	.	C	T	.	.	MAF_INRAE=2.632
NC_035084.1	83052492	.	T	G	.	.	MAF_INRAE=5.0
NC_035084.1	83052603	.	C	G	.	.	MAF_USDA=8.197
NC_035084.1	83052802	.	A	T	.	.	MAF_USDA=15.294
NC_035084.1	83052807	.	C	T	.	.	MAF_USDA=31.25
NC_035084.1	83052913	.	T	A	.	.	MAF_INRAE=5.263;MAF_USDA=2.459
NC_035084.1	83052926	.	T	C	.	.	MAF_INRAE=33.544;MAF_USDA=38.824
NC_035084.1	83052938	.	G	A	.	.	MAF_INRAE=33.544;MAF_USDA=37.647
NC_035084.1	83052998	.	C	T	.	.	MAF_USDA=3.279
NC_035084.1	83053009	.	C	A	.	.	MAF_USDA=8.929
NC_035084.1	83053049	.	C	A	.	.	MAF_INRAE=10.759;MAF_USDA=17.647
NC_035084.1	83054434	.	G	C	.	.	MAF_USDA=50.0
NC_035084.1	83054650	.	G	C	.	.	MAF_USDA=27.083
NC_035084.1	83054693	.	C	A	.	.	MAF_USDA=37.5
NC_035084.1	83054698	.	C	T	.	.	MAF_USDA=25.0
NC_035084.1	83054731	.	C	A	.	.	MAF_USDA=5.738
NC_035084.1	83054758	.	A	C	.	.	MAF_USDA=22.353
NC_035084.1	83054829	.	C	T	.	.	MAF_INRAE=5.263
NC_035084.1	83054889	.	T	G	.	.	MAF_INRAE=16.456;MAF_USDA=28.824
NC_035084.1	83054903	.	G	A	.	.	MAF_INRAE=32.278;MAF_USDA=35.882
NC_035084.1	83054915	.	G	A	.	.	MAF_INRAE=2.532;MAF_USDA=3.279
NC_035084.1	83054993	.	A	T	.	.	MAF_USDA=17.901
NC_035084.1	83055019	.	C	A	.	.	MAF_INRAE=5.263
NC_035084.1	83055055	.	G	A	.	.	MAF_INRAE=20.833;MAF_USDA=11.111
NC_035084.1	83055078	.	T	G	.	.	MAF_INRAE=41.772;MAF_USDA=32.099
NC_035084.1	83055123	.	C	A	.	.	MAF_USDA=2.542
NC_035084.1	83055168	.	G	T	.	.	MAF_USDA=24.576
NC_035084.1	83058539	.	T	C	.	.	MAF_USDA=40.0
NC_035084.1	83058599	.	G	A	.	.	MAF_INRAE=1.667;MAF_USDA=8.235
NC_035084.1	83058633	.	C	T	.	.	MAF_INRAE=4.167;MAF_USDA=13.529
NC_035084.1	83058960	.	G	A	.	.	MAF_INRAE=7.5
NC_035084.1	83059113	.	G	A	.	.	MAF_INRAE=20.833
NC_035084.1	83059114	.	C	A	.	.	MAF_INRAE=20.833
NC_035084.1	83059133	.	C	A	.	.	MAF_USDA=27.083
NC_035084.1	83059152	.	C	A	.	.	MAF_USDA=8.197
NC_035084.1	83059670	.	C	T	.	.	MAF_USDA=4.167
NC_035084.1	83059691	.	G	A	.	.	MAF_USDA=2.083
NC_035084.1	83059838	.	G	A	.	.	MAF_USDA=46.471
NC_035084.1	83059839	.	A	G	.	.	MAF_USDA=28.235
NC_035084.1	83059847	.	C	T	.	.	MAF_INRAE=2.632;MAF_USDA=1.639
NC_035084.1	83059886	.	C	T	.	.	MAF_INRAE=2.632;MAF_USDA=1.639
NC_035084.1	83059916	.	C	G	.	.	MAF_USDA=18.033
NC_035084.1	83059976	.	T	G	.	.	MAF_INRAE=19.167;MAF_USDA=15.882
NC_035084.1	83060023	.	G	T	.	.	MAF_INRAE=35.833;MAF_USDA=22.917
NC_035084.1	83060106	.	C	A	.	.	MAF_INRAE=6.667;MAF_USDA=22.917
NC_035084.1	83060108	.	G	A	.	.	MAF_INRAE=6.667;MAF_USDA=22.917
NC_035084.1	83060110	.	C	T	.	.	MAF_INRAE=31.667;MAF_USDA=4.706
NC_035084.1	83060184	.	A	G	.	.	MAF_INRAE=13.924;MAF_USDA=24.706
NC_035084.1	83060263	.	C	T	.	.	MAF_INRAE=36.709;MAF_USDA=48.235
NC_035084.1	83060303	.	C	T	.	.	MAF_INRAE=5.263;MAF_USDA=13.934
NC_035084.1	83060332	.	T	C	.	.	MAF_USDA=9.412
NC_035084.1	83060487	.	G	A	.	.	MAF_USDA=11.475
NC_035084.1	83060491	.	T	G	.	.	MAF_USDA=18.235
NC_035084.1	83060494	.	T	G	.	.	MAF_USDA=27.647
NC_035084.1	83060495	.	T	A	.	.	MAF_USDA=11.475
NC_035084.1	83060518	.	G	A	.	.	MAF_USDA=28.235
NC_035084.1	83060533	.	C	T	.	.	MAF_USDA=35.294
NC_035084.1	83060549	.	C	T	.	.	MAF_USDA=10.656
NC_035084.1	83060557	.	G	A	.	.	MAF_INRAE=31.579;MAF_USDA=4.167
NC_035084.1	83060681	.	C	T	.	.	MAF_USDA=18.75
NC_035084.1	83064103	.	T	C	.	.	MAF_USDA=25.0
NC_035084.1	83064174	.	A	G	.	.	MAF_USDA=2.083
NC_035084.1	83064204	.	C	T	.	.	MAF_INRAE=2.5;MAF_USDA=25.294
NC_035084.1	83064267	.	A	T	.	.	MAF_USDA=9.412
NC_035084.1	83064276	.	A	T	.	.	MAF_USDA=25.294
NC_035084.1	83064283	.	C	T	.	.	MAF_INRAE=5.263;MAF_USDA=2.459
NC_035084.1	83064290	.	C	T	.	.	MAF_INRAE=26.316;MAF_USDA=25.882
NC_035084.1	83064307	.	A	T	.	.	MAF_USDA=1.639
NC_035084.1	83064344	.	A	G	.	.	MAF_INRAE=22.785;MAF_USDA=45.882
NC_035084.1	83064354	.	G	A	.	.	MAF_USDA=2.353
NC_035084.1	83064364	.	T	C	.	.	MAF_INRAE=15.789;MAF_USDA=18.75
NC_035084.1	83064367	.	C	T	.	.	MAF_INRAE=15.789;MAF_USDA=14.583
NC_035084.1	83064371	.	A	G	.	.	MAF_USDA=27.083
NC_035084.1	83064377	.	G	A	.	.	MAF_USDA=2.083
NC_035084.1	83064383	.	T	G	.	.	MAF_INRAE=3.797;MAF_USDA=27.059
NC_035084.1	83064389	.	C	A	.	.	MAF_USDA=2.459
NC_035084.1	83064419	.	A	T	.	.	MAF_INRAE=49.367;MAF_USDA=32.941
NC_035084.1	83064443	.	C	T	.	.	MAF_USDA=1.765
NC_035084.1	83064444	.	G	A	.	.	MAF_USDA=4.706
NC_035084.1	83064513	.	T	A	.	.	MAF_INRAE=15.0
NC_035084.1	83064624	.	G	T	.	.	MAF_USDA=8.235
NC_035084.1	83064629	.	T	A	.	.	MAF_INRAE=3.797;MAF_USDA=25.882
NC_035084.1	83064662	.	A	G	.	.	MAF_USDA=18.824
NC_035084.1	83064943	.	T	G	.	.	MAF_USDA=14.583
NC_035084.1	83064985	.	G	A	.	.	MAF_USDA=7.647
NC_035084.1	83064990	.	C	T	.	.	MAF_USDA=13.095
NC_035084.1	83065042	.	C	A	.	.	MAF_USDA=2.083
NC_035084.1	83065422	.	A	C	.	.	MAF_USDA=26.087
NC_035084.1	83065508	.	T	C	.	.	MAF_USDA=4.167
NC_035084.1	83065651	.	A	G	.	.	MAF_INRAE=5.263;MAF_USDA=12.5
NC_035084.1	83065745	.	C	A	.	.	MAF_USDA=2.459
NC_035084.1	83073536	.	T	A	.	.	MAF_USDA=6.25
NC_035084.1	83073593	.	C	A	.	.	MAF_INRAE=2.632;MAF_USDA=8.333
NC_035084.1	83073619	.	C	T	.	.	MAF_INRAE=2.532;MAF_USDA=4.167
NC_035084.1	83073620	.	G	A	.	.	MAF_INRAE=5.263;MAF_USDA=8.333
NC_035084.1	83073651	.	C	T	.	.	MAF_INRAE=7.595;MAF_USDA=40.854
NC_035084.1	83073733	.	C	T	.	.	MAF_USDA=3.39
NC_035084.1	83073819	.	G	T	.	.	MAF_USDA=2.586
NC_035084.1	83073822	.	C	T	.	.	MAF_INRAE=2.532;MAF_USDA=9.036
NC_035084.1	83073881	.	G	A	.	.	MAF_USDA=7.831
NC_035084.1	83073918	.	A	C	.	.	MAF_INRAE=35.833;MAF_USDA=10.169
NC_035084.1	83073945	.	G	A	.	.	MAF_INRAE=5.263;MAF_USDA=6.897
NC_035084.1	83073970	.	T	C	.	.	MAF_INRAE=5.263;MAF_USDA=6.034
NC_035084.1	83074083	.	T	A	.	.	MAF_USDA=6.78
NC_035084.1	83074130	.	A	G	.	.	MAF_USDA=3.39
NC_035084.1	83074161	.	T	C	.	.	MAF_INRAE=5.263;MAF_USDA=10.417
NC_035084.1	83074190	.	C	T	.	.	MAF_USDA=4.819
NC_035084.1	83074201	.	C	T	.	.	MAF_USDA=2.542
NC_035084.1	83074221	.	G	A	.	.	MAF_USDA=10.417
NC_035084.1	83074270	.	G	T	.	.	MAF_USDA=14.583
NC_035084.1	83074341	.	C	T	.	.	MAF_USDA=17.391
NC_035084.1	83074354	.	C	T	.	.	MAF_USDA=15.217
NC_035084.1	83074531	.	T	C	.	.	MAF_INRAE=2.632
NC_035084.1	83074548	.	G	A	.	.	MAF_INRAE=15.789
NC_035084.1	83074549	.	A	T	.	.	MAF_USDA=41.667
NC_035084.1	83074557	.	T	A	.	.	MAF_USDA=14.583
NC_035084.1	83074570	.	G	A	.	.	MAF_USDA=47.917
NC_035084.1	83074720	.	G	A	.	.	MAF_INRAE=5.263;MAF_USDA=13.415
NC_035084.1	83074744	.	G	T	.	.	MAF_INRAE=21.053;MAF_USDA=29.167
NC_035084.1	83074759	.	C	A	.	.	MAF_USDA=18.75
NC_035084.1	83074766	.	T	C	.	.	MAF_USDA=24.39
NC_035084.1	83074820	.	G	C	.	.	MAF_INRAE=36.842;MAF_USDA=3.659
NC_035084.1	83074832	.	T	C	.	.	MAF_USDA=36.585
NC_035084.1	83074851	.	T	A	.	.	MAF_USDA=3.659
NC_035084.1	83076729	.	C	G	.	.	MAF_USDA=1.639
NC_035084.1	83076742	.	G	T	.	.	MAF_USDA=8.824
NC_035084.1	83076765	.	T	C	.	.	MAF_INRAE=2.532
NC_035084.1	83076790	.	T	A	.	.	MAF_INRAE=9.494;MAF_USDA=35.294
NC_035084.1	83076817	.	A	T	.	.	MAF_USDA=3.279
NC_035084.1	83076845	.	G	A	.	.	MAF_USDA=1.639
NC_035084.1	83076911	.	A	T	.	.	MAF_USDA=1.639
NC_035084.1	83076914	.	T	C	.	.	MAF_USDA=6.471
NC_035084.1	83076936	.	T	A	.	.	MAF_USDA=15.882
NC_035084.1	83076967	.	G	A	.	.	MAF_USDA=2.083
NC_035084.1	83076973	.	G	A	.	.	MAF_USDA=1.639
NC_035084.1	83077000	.	T	G	.	.	MAF_USDA=7.059
NC_035084.1	83077007	.	G	T	.	.	MAF_INRAE=2.5;MAF_USDA=15.882
NC_035084.1	83077018	.	G	A	.	.	MAF_INRAE=3.333
NC_035084.1	83077066	.	G	A	.	.	MAF_USDA=7.059
NC_035084.1	83077074	.	C	T	.	.	MAF_INRAE=33.544;MAF_USDA=13.529
NC_035084.1	83077097	.	C	T	.	.	MAF_INRAE=3.333
NC_035084.1	83077132	.	A	C	.	.	MAF_USDA=7.377
NC_035084.1	83077142	.	T	G	.	.	MAF_USDA=1.639
NC_035084.1	83077164	.	T	A	.	.	MAF_INRAE=5.833;MAF_USDA=34.706
NC_035084.1	83077167	.	T	C	.	.	MAF_USDA=2.459
NC_035084.1	83077197	.	T	A	.	.	MAF_INRAE=4.167;MAF_USDA=7.377
NC_035084.1	83077198	.	A	T	.	.	MAF_USDA=12.353
NC_035084.1	83077210	.	A	G	.	.	MAF_USDA=2.459
NC_035084.1	83077213	.	T	C	.	.	MAF_USDA=4.118
NC_035084.1	83077218	.	C	T	.	.	MAF_USDA=1.639
NC_035084.1	83077219	.	T	C	.	.	MAF_INRAE=8.861;MAF_USDA=41.176
NC_035084.1	83077362	.	C	T	.	.	MAF_INRAE=9.494;MAF_USDA=47.647
NC_035084.1	83077366	.	C	A	.	.	MAF_USDA=3.279
NC_035084.1	83077378	.	T	C	.	.	MAF_INRAE=8.861;MAF_USDA=44.118
NC_035084.1	83077407	.	T	C	.	.	MAF_INRAE=8.861;MAF_USDA=35.417
NC_035084.1	83077411	.	G	C	.	.	MAF_USDA=1.176
NC_035084.1	83077454	.	A	G	.	.	MAF_USDA=1.639
NC_035084.1	83077464	.	G	C	.	.	MAF_INRAE=10.526;MAF_USDA=3.529
NC_035084.1	83077475	.	C	T	.	.	MAF_INRAE=8.861
NC_035084.1	83077507	.	A	G	.	.	MAF_USDA=2.5
NC_035084.1	83077510	.	A	C	.	.	MAF_USDA=4.098
NC_035084.1	83077544	.	T	C	.	.	MAF_USDA=10.417
NC_035084.1	83077573	.	T	C	.	.	MAF_USDA=2.459
NC_035084.1	83077584	.	A	T	.	.	MAF_USDA=2.459
NC_035084.1	83077585	.	C	A	.	.	MAF_USDA=2.459
NC_035084.1	83077587	.	C	T	.	.	MAF_INRAE=49.167;MAF_USDA=15.882
NC_035084.1	83077588	.	T	A	.	.	MAF_USDA=3.279
NC_035084.1	83077593	.	C	A	.	.	MAF_INRAE=2.532;MAF_USDA=7.647
NC_035084.1	83077625	.	T	A	.	.	MAF_INRAE=9.494;MAF_USDA=34.118
NC_035084.1	83077634	.	C	T	.	.	MAF_USDA=12.941
NC_035084.1	83077637	.	C	T	.	.	MAF_INRAE=9.494;MAF_USDA=34.118
NC_035084.1	83077644	.	T	A	.	.	MAF_USDA=1.639
NC_035084.1	83077649	.	A	T	.	.	MAF_INRAE=10.526;MAF_USDA=4.118
NC_035084.1	83077656	.	G	T	.	.	MAF_INRAE=10.526;MAF_USDA=20.0
NC_035084.1	83077668	.	T	A	.	.	MAF_INRAE=5.263;MAF_USDA=5.882
NC_035084.1	83077671	.	A	C	.	.	MAF_USDA=8.333
NC_035084.1	83077672	.	A	C	.	.	MAF_USDA=8.333
NC_035084.1	83077687	.	C	A	.	.	MAF_INRAE=3.333;MAF_USDA=11.176
NC_035084.1	83077718	.	G	T	.	.	MAF_INRAE=10.526;MAF_USDA=8.235
NC_035084.1	83077750	.	A	G	.	.	MAF_INRAE=10.526;MAF_USDA=2.083
NC_035084.1	83077770	.	T	C	.	.	MAF_INRAE=10.526
NC_035084.1	83077793	.	G	A	.	.	MAF_USDA=4.167
NC_035084.1	83077843	.	A	C	.	.	MAF_INRAE=5.0;MAF_USDA=7.377
NC_035084.1	83077868	.	A	T	.	.	MAF_INRAE=6.329;MAF_USDA=43.529
NC_035084.1	83077895	.	A	C	.	.	MAF_INRAE=46.203;MAF_USDA=13.529
NC_035084.1	83077908	.	G	A	.	.	MAF_USDA=2.083
NC_035084.1	83078156	.	C	T	.	.	MAF_INRAE=10.526
NC_035084.1	83078306	.	A	T	.	.	MAF_INRAE=4.167
NC_035084.1	83078307	.	A	G	.	.	MAF_INRAE=4.167
NC_035084.1	83078308	.	C	G	.	.	MAF_INRAE=4.167
NC_035084.1	83078341	.	C	T	.	.	MAF_USDA=18.75
NC_035084.1	83078431	.	A	G	.	.	MAF_INRAE=4.167;MAF_USDA=4.167
NC_035084.1	83078442	.	G	A	.	.	MAF_USDA=10.417
NC_035084.1	83078450	.	G	A	.	.	MAF_INRAE=10.759;MAF_USDA=4.167
NC_035084.1	83078465	.	G	A	.	.	MAF_INRAE=10.526;MAF_USDA=11.207
NC_035084.1	83078474	.	C	T	.	.	MAF_USDA=4.878
NC_035084.1	83078477	.	G	C	.	.	MAF_USDA=2.586
NC_035084.1	83078480	.	A	C	.	.	MAF_USDA=4.31
NC_035084.1	83078485	.	G	T	.	.	MAF_INRAE=10.526;MAF_USDA=12.069
NC_035084.1	83078529	.	G	A	.	.	MAF_INRAE=10.526
NC_035084.1	83078570	.	G	A	.	.	MAF_INRAE=10.526
NC_035084.1	83078580	.	T	C	.	.	MAF_INRAE=4.167
NC_035084.1	83078664	.	A	G	.	.	MAF_INRAE=3.333;MAF_USDA=14.583
NC_035084.1	83078681	.	T	C	.	.	MAF_INRAE=1.667
NC_035084.1	83078687	.	G	A	.	.	MAF_INRAE=1.667
NC_035084.1	83078796	.	A	G	.	.	MAF_INRAE=4.167
NC_035084.1	83078800	.	G	T	.	.	MAF_INRAE=7.895
NC_035084.1	83078801	.	A	G	.	.	MAF_USDA=2.083
NC_035084.1	83078915	.	A	G	.	.	MAF_USDA=6.25
NC_035084.1	83078945	.	T	C	.	.	MAF_USDA=45.833
NC_035084.1	83078957	.	G	T	.	.	MAF_USDA=47.917
NC_035084.1	83080996	.	A	G	.	.	MAF_USDA=8.197
NC_035084.1	83081147	.	G	A	.	.	MAF_INRAE=5.0
NC_035084.1	83081186	.	C	G	.	.	MAF_USDA=22.917
NC_035084.1	83081230	.	T	G	.	.	MAF_USDA=5.882
NC_035084.1	83081255	.	T	C	.	.	MAF_USDA=5.738
NC_035084.1	83081299	.	C	T	.	.	MAF_INRAE=5.263
NC_035084.1	83081355	.	A	C	.	.	MAF_INRAE=46.203
NC_035084.1	83081356	.	G	A	.	.	MAF_INRAE=49.167
NC_035084.1	83081376	.	G	A	.	.	MAF_USDA=5.738
NC_035084.1	83081444	.	A	G	.	.	MAF_USDA=1.639
NC_035084.1	83081467	.	A	G	.	.	MAF_USDA=14.706
NC_035084.1	83081476	.	G	C	.	.	MAF_INRAE=20.833;MAF_USDA=7.377
NC_035084.1	83081485	.	C	T	.	.	MAF_INRAE=18.354;MAF_USDA=12.353
NC_035084.1	83081490	.	C	A	.	.	MAF_INRAE=20.253;MAF_USDA=22.353
NC_035084.1	83081503	.	A	G	.	.	MAF_INRAE=3.797;MAF_USDA=10.588
NC_035084.1	83081536	.	T	C	.	.	MAF_USDA=2.459
NC_035084.1	83081631	.	A	G	.	.	MAF_INRAE=15.789;MAF_USDA=18.824
NC_035084.1	83081649	.	C	A	.	.	MAF_USDA=1.639
NC_035084.1	83081673	.	T	G	.	.	MAF_INRAE=15.823;MAF_USDA=47.647
NC_035084.1	83081718	.	C	T	.	.	MAF_INRAE=5.263;MAF_USDA=1.765
NC_035084.1	83081770	.	A	C	.	.	MAF_INRAE=5.263
NC_035084.1	83081778	.	A	G	.	.	MAF_INRAE=48.101;MAF_USDA=39.286
NC_035084.1	83081793	.	G	T	.	.	MAF_USDA=4.167
NC_035084.1	83081794	.	T	A	.	.	MAF_USDA=4.167
NC_035084.1	83081796	.	A	C	.	.	MAF_USDA=6.25
NC_035084.1	83081797	.	A	G	.	.	MAF_USDA=4.167
NC_035084.1	83081798	.	T	G	.	.	MAF_USDA=4.167
NC_035084.1	83081898	.	T	G	.	.	MAF_INRAE=10.526;MAF_USDA=11.765
NC_035084.1	83081950	.	A	G	.	.	MAF_USDA=4.098
NC_035084.1	83081961	.	A	G	.	.	MAF_INRAE=5.263;MAF_USDA=23.529
NC_035084.1	83081965	.	C	A	.	.	MAF_USDA=3.279
NC_035084.1	83082033	.	T	C	.	.	MAF_USDA=7.059
NC_035084.1	83082059	.	G	T	.	.	MAF_USDA=41.765
NC_035084.1	83082075	.	G	A	.	.	MAF_USDA=1.639
NC_035084.1	83082077	.	G	T	.	.	MAF_USDA=22.353
NC_035084.1	83082084	.	G	A	.	.	MAF_USDA=21.176
NC_035084.1	83082092	.	C	A	.	.	MAF_USDA=30.0
NC_035084.1	83082130	.	A	G	.	.	MAF_USDA=4.167
NC_035084.1	83083900	.	T	A	.	.	MAF_USDA=22.917
NC_035084.1	83083917	.	C	G	.	.	MAF_USDA=50.0
NC_035084.1	83083933	.	T	A	.	.	MAF_USDA=7.627
NC_035084.1	83083953	.	C	G	.	.	MAF_USDA=6.78
NC_035084.1	83083963	.	A	G	.	.	MAF_USDA=15.244
NC_035084.1	83083965	.	C	T	.	.	MAF_USDA=19.88
NC_035084.1	83083988	.	A	C	.	.	MAF_USDA=12.5
NC_035084.1	83083990	.	TA	TG	.	.	MAF_USDA=6.25
NC_035084.1	83083992	.	G	A	.	.	MAF_USDA=6.25
NC_035084.1	83083993	.	G	A	.	.	MAF_USDA=6.25
NC_035084.1	83083994	.	G	A	.	.	MAF_USDA=6.25
NC_035084.1	83084005	.	G	T	.	.	MAF_USDA=12.5
NC_035084.1	83084043	.	G	A	.	.	MAF_USDA=4.167
NC_035084.1	83084054	.	G	T	.	.	MAF_USDA=39.583
NC_035084.1	83084077	.	T	C	.	.	MAF_USDA=37.5
NC_035084.1	83084085	.	C	T	.	.	MAF_USDA=29.167
NC_035084.1	83084136	.	G	T	.	.	MAF_INRAE=47.368;MAF_USDA=29.167
NC_035084.1	83084156	.	T	C	.	.	MAF_INRAE=47.368;MAF_USDA=29.167
NC_035084.1	83084194	.	G	T	.	.	MAF_USDA=8.929
NC_035084.1	83084216	.	T	C	.	.	MAF_USDA=6.25
NC_035084.1	83084217	.	A	T	.	.	MAF_USDA=8.333
NC_035084.1	83084225	.	G	A	.	.	MAF_USDA=5.294
NC_035084.1	83084275	.	G	A	.	.	MAF_INRAE=15.789;MAF_USDA=8.824
NC_035084.1	83084289	.	A	T	.	.	MAF_USDA=5.738
NC_035084.1	83084325	.	T	C	.	.	MAF_INRAE=26.316;MAF_USDA=45.833
NC_035084.1	83084329	.	C	A	.	.	MAF_USDA=11.667
NC_035084.1	83084330	.	A	T	.	.	MAF_USDA=11.667
NC_035084.1	83084337	.	T	G	.	.	MAF_USDA=5.0
NC_035084.1	83084352	.	C	G	.	.	MAF_USDA=10.417
NC_035084.1	83084394	.	A	T	.	.	MAF_INRAE=15.789;MAF_USDA=4.167
NC_035084.1	83084420	.	C	A	.	.	MAF_USDA=2.5
NC_035084.1	83084424	.	G	A	.	.	MAF_USDA=5.833
NC_035084.1	83084468	.	C	T	.	.	MAF_USDA=15.06
NC_035084.1	83084486	.	C	A	.	.	MAF_INRAE=26.316;MAF_USDA=45.783
NC_035084.1	83084489	.	T	G	.	.	MAF_USDA=12.712
NC_035084.1	83084525	.	C	A	.	.	MAF_USDA=16.667
NC_035084.1	83084560	.	C	T	.	.	MAF_USDA=8.333
NC_035084.1	83084584	.	G	A	.	.	MAF_USDA=6.25
NC_035084.1	83084587	.	T	A	.	.	MAF_USDA=2.083
NC_035084.1	83084589	.	A	T	.	.	MAF_USDA=2.083
NC_035084.1	83084590	.	T	A	.	.	MAF_USDA=2.083
NC_035084.1	83084593	.	G	A	.	.	MAF_USDA=10.417
NC_035084.1	83084607	.	G	A	.	.	MAF_USDA=6.25
NC_035084.1	83084610	.	A	C	.	.	MAF_USDA=6.25
NC_035084.1	83084611	.	T	C	.	.	MAF_USDA=4.167
NC_035084.1	83084620	.	G	A	.	.	MAF_USDA=6.25
NC_035084.1	83084627	.	A	G	.	.	MAF_USDA=10.417
NC_035084.1	83084776	.	A	C	.	.	MAF_INRAE=5.263
NC_035084.1	83084777	.	G	T	.	.	MAF_USDA=12.5
NC_035084.1	83084797	.	A	C	.	.	MAF_USDA=8.333
NC_035084.1	83084813	.	C	T	.	.	MAF_USDA=8.696
NC_035084.1	83085041	.	C	A	.	.	MAF_USDA=3.279
NC_035084.1	83085042	.	C	A	.	.	MAF_USDA=14.754
NC_035084.1	83085045	.	C	T	.	.	MAF_USDA=14.754
NC_035084.1	83085046	.	A	G	.	.	MAF_USDA=17.213
NC_035084.1	83085051	.	C	A	.	.	MAF_USDA=1.639
NC_035084.1	83085097	.	C	A	.	.	MAF_INRAE=15.789;MAF_USDA=16.667
NC_035084.1	83085114	.	G	A	.	.	MAF_USDA=2.174
NC_035084.1	83085134	.	G	A	.	.	MAF_INRAE=17.5;MAF_USDA=4.918
NC_035084.1	83085157	.	G	T	.	.	MAF_USDA=2.459
NC_035084.1	83085168	.	G	A	.	.	MAF_INRAE=32.278;MAF_USDA=21.176
NC_035084.1	83085179	.	T	A	.	.	MAF_INRAE=46.203;MAF_USDA=27.647
NC_035084.1	83085194	.	C	T	.	.	MAF_USDA=2.459
NC_035084.1	83085211	.	G	A	.	.	MAF_USDA=2.083
NC_035084.1	83085218	.	T	C	.	.	MAF_USDA=1.639
NC_035084.1	83085230	.	C	G	.	.	MAF_USDA=1.176
NC_035084.1	83085243	.	G	T	.	.	MAF_INRAE=15.789
NC_035084.1	83085259	.	G	A	.	.	MAF_INRAE=46.203;MAF_USDA=14.583
NC_035084.1	83085266	.	A	C	.	.	MAF_INRAE=20.0;MAF_USDA=5.833
NC_035084.1	83085270	.	G	C	.	.	MAF_INRAE=4.167;MAF_USDA=5.0
NC_035084.1	83085280	.	G	T	.	.	MAF_INRAE=4.167;MAF_USDA=5.833
NC_035084.1	83085281	.	A	G	.	.	MAF_USDA=14.583
NC_035084.1	83085293	.	GAA	GAT	.	.	MAF_USDA=14.583
NC_035084.1	83085315	.	A	C	.	.	MAF_INRAE=31.579;MAF_USDA=4.167
NC_035084.1	83085324	.	C	T	.	.	MAF_USDA=3.333
NC_035084.1	83085341	.	G	A	.	.	MAF_USDA=10.656
NC_035084.1	83085378	.	A	G	.	.	MAF_USDA=2.459
NC_035084.1	83085390	.	T	A	.	.	MAF_USDA=24.167
NC_035084.1	83085398	.	G	A	.	.	MAF_USDA=5.357
NC_035084.1	83085598	.	G	A	.	.	MAF_USDA=2.083
NC_035084.1	83085599	.	C	A	.	.	MAF_USDA=47.917
NC_035084.1	83085611	.	G	C	.	.	MAF_USDA=4.167
NC_035084.1	83085724	.	G	A	.	.	MAF_USDA=6.25
NC_035084.1	83085725	.	T	C	.	.	MAF_USDA=8.333
NC_035084.1	83085959	.	A	T	.	.	MAF_USDA=3.279
NC_035084.1	83085997	.	A	C	.	.	MAF_USDA=4.098
NC_035084.1	83086059	.	T	A	.	.	MAF_USDA=12.941
NC_035084.1	83086074	.	G	T	.	.	MAF_USDA=6.25
NC_035084.1	83086134	.	C	A	.	.	MAF_USDA=12.5
NC_035084.1	83086152	.	A	T	.	.	MAF_USDA=19.048
NC_035084.1	83086185	.	T	A	.	.	MAF_USDA=47.917
NC_035084.1	83086219	.	A	T	.	.	MAF_USDA=21.176
NC_035084.1	83086225	.	C	T	.	.	MAF_USDA=1.639
NC_035084.1	83086232	.	A	T	.	.	MAF_USDA=4.118
NC_035084.1	83086238	.	C	T	.	.	MAF_USDA=2.459
NC_035084.1	83086251	.	G	T	.	.	MAF_USDA=13.115
NC_035084.1	83086262	.	C	A	.	.	MAF_INRAE=41.667;MAF_USDA=29.412
NC_035084.1	83086279	.	T	C	.	.	MAF_INRAE=42.5;MAF_USDA=8.333
NC_035084.1	83086310	.	G	A	.	.	MAF_INRAE=30.0;MAF_USDA=19.412
NC_035084.1	83086320	.	A	G	.	.	MAF_USDA=18.333
NC_035084.1	83086328	.	C	A	.	.	MAF_USDA=8.235
NC_035084.1	83086343	.	T	C	.	.	MAF_INRAE=36.667;MAF_USDA=10.417
NC_035084.1	83086349	.	G	A	.	.	MAF_USDA=6.557
NC_035084.1	83086417	.	A	T	.	.	MAF_USDA=23.529
NC_035084.1	83086439	.	G	C	.	.	MAF_INRAE=34.167;MAF_USDA=23.529
NC_035084.1	83086442	.	T	G	.	.	MAF_INRAE=30.0;MAF_USDA=17.647
NC_035084.1	83086446	.	C	A	.	.	MAF_INRAE=29.167;MAF_USDA=48.235
NC_035084.1	83086452	.	C	T	.	.	MAF_INRAE=40.833;MAF_USDA=11.31
NC_035084.1	83086470	.	A	C	.	.	MAF_INRAE=21.667;MAF_USDA=23.333
NC_035084.1	83086475	.	A	T	.	.	MAF_INRAE=21.667;MAF_USDA=34.167
NC_035084.1	83086501	.	C	T	.	.	MAF_USDA=25.41
NC_035084.1	83086508	.	C	T	.	.	MAF_INRAE=48.101;MAF_USDA=31.765
NC_035084.1	83086516	.	A	T	.	.	MAF_INRAE=10.759;MAF_USDA=4.167
NC_035084.1	83086518	.	G	A	.	.	MAF_USDA=1.639
NC_035084.1	83086561	.	T	C	.	.	MAF_USDA=5.294
NC_035084.1	83086585	.	G	A	.	.	MAF_USDA=5.738
NC_035084.1	83086599	.	G	A	.	.	MAF_USDA=3.529
NC_035084.1	83086603	.	A	T	.	.	MAF_USDA=8.197
NC_035084.1	83086609	.	A	G	.	.	MAF_INRAE=33.544;MAF_USDA=7.059
NC_035084.1	83086659	.	A	C	.	.	MAF_INRAE=15.789;MAF_USDA=7.059
NC_035084.1	83086698	.	A	G	.	.	MAF_INRAE=20.833;MAF_USDA=6.557
NC_035084.1	83086702	.	G	A	.	.	MAF_INRAE=48.734;MAF_USDA=30.588
NC_035084.1	83086717	.	G	A	.	.	MAF_INRAE=48.734;MAF_USDA=22.941
NC_035084.1	83086773	.	C	A	.	.	MAF_INRAE=49.367;MAF_USDA=26.471
NC_035084.1	83086810	.	A	C	.	.	MAF_INRAE=21.667;MAF_USDA=8.333
NC_035084.1	83086816	.	T	G	.	.	MAF_INRAE=21.667;MAF_USDA=8.333
NC_035084.1	83086825	.	C	A	.	.	MAF_INRAE=6.329;MAF_USDA=25.595
NC_035084.1	83086837	.	C	T	.	.	MAF_INRAE=49.367;MAF_USDA=17.857
NC_035084.1	83086839	.	A	G	.	.	MAF_USDA=7.5
NC_035084.1	83086892	.	C	G	.	.	MAF_INRAE=5.263;MAF_USDA=8.197
NC_035084.1	83086893	.	A	G	.	.	MAF_USDA=2.459
NC_035084.1	83086920	.	C	T	.	.	MAF_USDA=4.167
NC_035084.1	83086929	.	G	A	.	.	MAF_INRAE=32.278;MAF_USDA=24.118
NC_035084.1	83086973	.	G	A	.	.	MAF_USDA=9.016
NC_035084.1	83086978	.	C	A	.	.	MAF_INRAE=7.595
NC_035084.1	83086985	.	G	T	.	.	MAF_USDA=9.836
NC_035084.1	83086986	.	A	T	.	.	MAF_USDA=6.557
NC_035084.1	83086987	.	A	T	.	.	MAF_USDA=4.918
NC_035084.1	83087007	.	A	T	.	.	MAF_INRAE=29.114;MAF_USDA=28.824
NC_035084.1	83087021	.	T	C	.	.	MAF_INRAE=31.646;MAF_USDA=32.353
NC_035084.1	83087051	.	A	C	.	.	MAF_INRAE=30.38;MAF_USDA=4.706
NC_035084.1	83087057	.	A	G	.	.	MAF_USDA=12.295
NC_035084.1	83087075	.	T	C	.	.	MAF_INRAE=2.532;MAF_USDA=1.639
NC_035084.1	83087079	.	T	C	.	.	MAF_INRAE=33.544;MAF_USDA=35.294
NC_035084.1	83087084	.	T	A	.	.	MAF_USDA=1.639
NC_035084.1	83087088	.	G	A	.	.	MAF_INRAE=5.263
NC_035084.1	83087092	.	C	T	.	.	MAF_INRAE=44.937;MAF_USDA=37.647
NC_035084.1	83087108	.	A	G	.	.	MAF_USDA=2.459
NC_035084.1	83087116	.	C	T	.	.	MAF_INRAE=20.833;MAF_USDA=5.738
NC_035084.1	83087128	.	A	T	.	.	MAF_INRAE=32.278;MAF_USDA=32.941
NC_035084.1	83087130	.	C	A	.	.	MAF_USDA=2.941
NC_035084.1	83087152	.	G	A	.	.	MAF_INRAE=5.263
NC_035084.1	83087198	.	T	G	.	.	MAF_USDA=14.583
NC_035084.1	83087348	.	A	T	.	.	MAF_USDA=7.377
NC_035084.1	83087389	.	G	A	.	.	MAF_USDA=3.279
NC_035084.1	83087394	.	C	A	.	.	MAF_USDA=1.639
NC_035084.1	83087396	.	G	A	.	.	MAF_USDA=2.459
NC_035084.1	83087475	.	C	T	.	.	MAF_USDA=3.279
NC_035084.1	83087496	.	C	T	.	.	MAF_USDA=7.377
NC_035084.1	83087504	.	C	T	.	.	MAF_INRAE=35.443;MAF_USDA=31.765
NC_035084.1	83087544	.	C	A	.	.	MAF_INRAE=37.5;MAF_USDA=8.235
NC_035084.1	83087547	.	G	T	.	.	MAF_USDA=31.176
NC_035084.1	83087606	.	G	A	.	.	MAF_USDA=2.459
NC_035084.1	83087738	.	A	G	.	.	MAF_INRAE=26.316
NC_035084.1	83087788	.	T	G	.	.	MAF_USDA=21.765
NC_035084.1	83087827	.	A	T	.	.	MAF_USDA=27.083
NC_035084.1	83087848	.	C	T	.	.	MAF_USDA=3.279
NC_035084.1	83087872	.	A	G	.	.	MAF_USDA=1.176
NC_035084.1	83087879	.	C	T	.	.	MAF_INRAE=29.747;MAF_USDA=19.412
NC_035084.1	83087883	.	C	A	.	.	MAF_USDA=4.706
NC_035084.1	83087889	.	T	A	.	.	MAF_USDA=4.706
NC_035084.1	83087892	.	T	C	.	.	MAF_USDA=5.294
NC_035084.1	83087896	.	G	A	.	.	MAF_USDA=5.294
NC_035084.1	83087958	.	T	A	.	.	MAF_USDA=5.294
NC_035084.1	83087994	.	A	C	.	.	MAF_USDA=7.059
NC_035084.1	83088002	.	C	A	.	.	MAF_INRAE=36.709;MAF_USDA=48.824
NC_035084.1	83088029	.	T	C	.	.	MAF_INRAE=36.709;MAF_USDA=21.176
NC_035084.1	83088040	.	A	C	.	.	MAF_INRAE=37.342;MAF_USDA=22.353
NC_035084.1	83088050	.	A	C	.	.	MAF_INRAE=37.342;MAF_USDA=50.0
NC_035084.1	83088057	.	C	T	.	.	MAF_INRAE=19.62;MAF_USDA=15.294
NC_035084.1	83088133	.	C	T	.	.	MAF_USDA=12.353
NC_035084.1	83088211	.	A	G	.	.	MAF_INRAE=37.342;MAF_USDA=33.333
NC_035084.1	83088235	.	G	T	.	.	MAF_INRAE=19.62;MAF_USDA=14.706
NC_035084.1	83088278	.	G	A	.	.	MAF_INRAE=37.342;MAF_USDA=21.765
NC_035084.1	83088292	.	A	C	.	.	MAF_USDA=7.059
NC_035084.1	83088296	.	T	A	.	.	MAF_INRAE=37.342;MAF_USDA=21.176
NC_035084.1	83088308	.	C	T	.	.	MAF_USDA=3.529
NC_035084.1	83088339	.	C	T	.	.	MAF_INRAE=40.0;MAF_USDA=25.0
NC_035084.1	83088364	.	T	C	.	.	MAF_INRAE=40.833;MAF_USDA=31.25
NC_035084.1	83088365	.	G	A	.	.	MAF_USDA=7.059
NC_035084.1	83088393	.	T	A	.	.	MAF_INRAE=10.526;MAF_USDA=2.083
NC_035084.1	83088408	.	G	A	.	.	MAF_INRAE=37.342;MAF_USDA=33.333
NC_035084.1	83088414	.	G	T	.	.	MAF_INRAE=2.632
NC_035084.1	83088515	.	C	G	.	.	MAF_INRAE=40.833;MAF_USDA=25.0
NC_035084.1	83088608	.	T	G	.	.	MAF_USDA=8.333
NC_035084.1	83088636	.	A	G	.	.	MAF_INRAE=10.526;MAF_USDA=2.083
NC_035084.1	83088642	.	A	C	.	.	MAF_USDA=2.083
NC_035084.1	83088660	.	A	C	.	.	MAF_USDA=26.471
NC_035084.1	83088699	.	A	C	.	.	MAF_USDA=20.588
NC_035084.1	83088700	.	T	G	.	.	MAF_USDA=1.639
NC_035084.1	83088702	.	C	A	.	.	MAF_USDA=8.197
NC_035084.1	83088711	.	A	G	.	.	MAF_USDA=7.059
NC_035084.1	83088714	.	C	T	.	.	MAF_USDA=8.333
NC_035084.1	83088750	.	CA	CC	.	.	MAF_USDA=20.833
NC_035084.1	83088764	.	A	T	.	.	MAF_USDA=33.333
NC_035084.1	83088847	.	G	C	.	.	MAF_USDA=4.762
NC_035084.1	83088865	.	T	A	.	.	MAF_USDA=2.459
NC_035084.1	83088866	.	A	C	.	.	MAF_USDA=20.588
NC_035084.1	83088867	.	A	C	.	.	MAF_USDA=4.098
NC_035084.1	83088891	.	A	G	.	.	MAF_USDA=1.639
NC_035084.1	83088902	.	T	A	.	.	MAF_INRAE=20.0;MAF_USDA=20.833
NC_035084.1	83088916	.	T	C	.	.	MAF_INRAE=15.0
NC_035084.1	83088947	.	C	G	.	.	MAF_INRAE=18.354;MAF_USDA=6.471
NC_035084.1	83089105	.	G	A	.	.	MAF_USDA=3.279
NC_035084.1	83089138	.	T	C	.	.	MAF_INRAE=39.241;MAF_USDA=30.0
NC_035084.1	83089224	.	A	C	.	.	MAF_INRAE=4.167;MAF_USDA=4.167
NC_035084.1	83089236	.	A	T	.	.	MAF_INRAE=12.5
NC_035084.1	83089264	.	T	C	.	.	MAF_USDA=2.353
NC_035084.1	83089275	.	T	A	.	.	MAF_USDA=1.639
NC_035084.1	83089303	.	A	G	.	.	MAF_INRAE=29.114;MAF_USDA=21.765
NC_035084.1	83089309	.	A	T	.	.	MAF_USDA=15.294
NC_035084.1	83089447	.	G	A	.	.	MAF_USDA=4.098
NC_035084.1	83089524	.	G	T	.	.	MAF_INRAE=10.127;MAF_USDA=4.706
NC_035084.1	83089535	.	G	A	.	.	MAF_INRAE=20.0;MAF_USDA=12.941
NC_035084.1	83089576	.	T	C	.	.	MAF_INRAE=20.0;MAF_USDA=8.235
NC_035084.1	83089584	.	T	G	.	.	MAF_INRAE=20.0;MAF_USDA=10.0
NC_035084.1	83089890	.	C	T	.	.	MAF_INRAE=20.833;MAF_USDA=6.471
NC_035084.1	83089912	.	T	G	.	.	MAF_USDA=4.706
NC_035084.1	83089954	.	A	G	.	.	MAF_INRAE=46.835;MAF_USDA=24.118
NC_035084.1	83090017	.	T	A	.	.	MAF_INRAE=47.468;MAF_USDA=24.118
NC_035084.1	83090044	.	C	G	.	.	MAF_INRAE=31.646;MAF_USDA=17.059
NC_035084.1	83090115	.	A	C	.	.	MAF_USDA=4.118
NC_035084.1	83090161	.	C	G	.	.	MAF_USDA=1.639
NC_035084.1	83090196	.	G	T	.	.	MAF_USDA=4.098
NC_035084.1	83090201	.	G	A	.	.	MAF_USDA=4.098
NC_035084.1	83090244	.	G	T	.	.	MAF_USDA=7.831
NC_035084.1	83090248	.	G	A	.	.	MAF_USDA=7.229
NC_035084.1	83090253	.	T	C	.	.	MAF_USDA=2.083
NC_035084.1	83090254	.	G	T	.	.	MAF_USDA=2.083
NC_035084.1	83090255	.	C	A	.	.	MAF_USDA=2.083
NC_035084.1	83090267	.	G	A	.	.	MAF_USDA=1.639
NC_035084.1	83090272	.	G	A	.	.	MAF_USDA=8.197
NC_035084.1	83090275	.	G	T	.	.	MAF_USDA=8.197
NC_035084.1	83090359	.	T	A	.	.	MAF_INRAE=21.667;MAF_USDA=4.918
NC_035084.1	83090404	.	C	G	.	.	MAF_INRAE=19.62
NC_035084.1	83090446	.	G	A	.	.	MAF_INRAE=9.494;MAF_USDA=4.118
NC_035084.1	83090465	.	G	A	.	.	MAF_USDA=4.118
NC_035084.1	83090496	.	C	A	.	.	MAF_USDA=1.639
NC_035084.1	83090535	.	T	G	.	.	MAF_USDA=2.459
NC_035084.1	83090545	.	T	G	.	.	MAF_INRAE=19.62;MAF_USDA=3.279
NC_035084.1	83090549	.	T	G	.	.	MAF_USDA=8.333
NC_035084.1	83090550	.	C	G	.	.	MAF_USDA=8.333
NC_035084.1	83090564	.	A	C	.	.	MAF_USDA=8.333
NC_035084.1	83090572	.	C	A	.	.	MAF_USDA=1.176
NC_035084.1	83090576	.	T	G	.	.	MAF_USDA=8.333
NC_035084.1	83090636	.	C	T	.	.	MAF_INRAE=26.316;MAF_USDA=19.412
NC_035084.1	83090647	.	A	G	.	.	MAF_USDA=4.706
NC_035084.1	83090678	.	C	T	.	.	MAF_USDA=4.118
NC_035084.1	83090694	.	C	A	.	.	MAF_INRAE=10.759;MAF_USDA=6.25
NC_035084.1	83090708	.	C	T	.	.	MAF_USDA=1.639
NC_035084.1	83090721	.	C	G	.	.	MAF_USDA=4.098
NC_035084.1	83090726	.	G	C	.	.	MAF_USDA=8.333
NC_035084.1	83090751	.	G	C	.	.	MAF_USDA=2.459
NC_035084.1	83090792	.	C	T	.	.	MAF_USDA=5.882
NC_035084.1	83090807	.	T	C	.	.	MAF_INRAE=29.114;MAF_USDA=18.824
NC_035084.1	83090845	.	G	A	.	.	MAF_INRAE=29.114;MAF_USDA=26.471
NC_035084.1	83090858	.	G	A	.	.	MAF_USDA=8.333
NC_035084.1	83090871	.	T	C	.	.	MAF_USDA=8.333
NC_035084.1	83090906	.	C	T	.	.	MAF_INRAE=2.5
NC_035084.1	83090920	.	C	T	.	.	MAF_USDA=8.333
NC_035084.1	83090961	.	T	A	.	.	MAF_INRAE=5.263;MAF_USDA=10.0
NC_035084.1	83090977	.	A	T	.	.	MAF_USDA=8.333
NC_035084.1	83090978	.	T	C	.	.	MAF_USDA=2.459
NC_035084.1	83091009	.	A	T	.	.	MAF_USDA=8.333
NC_035084.1	83091018	.	T	C	.	.	MAF_USDA=6.557
NC_035084.1	83091141	.	C	A	.	.	MAF_INRAE=20.833;MAF_USDA=6.557
NC_035084.1	83091212	.	C	T	.	.	MAF_INRAE=10.759;MAF_USDA=4.167
NC_035084.1	83091224	.	C	A	.	.	MAF_INRAE=4.167;MAF_USDA=14.754
NC_035084.1	83091299	.	C	T	.	.	MAF_USDA=8.333
NC_035084.1	83091300	.	C	T	.	.	MAF_USDA=5.882
NC_035084.1	83091377	.	C	A	.	.	MAF_INRAE=10.759;MAF_USDA=1.765
NC_035084.1	83091402	.	T	A	.	.	MAF_USDA=1.639
NC_035084.1	83091427	.	A	T	.	.	MAF_INRAE=10.526;MAF_USDA=10.0
NC_035084.1	83091429	.	T	C	.	.	MAF_USDA=12.353
NC_035084.1	83091499	.	G	T	.	.	MAF_USDA=1.765
NC_035084.1	83091526	.	C	A	.	.	MAF_USDA=8.333
NC_035084.1	83091528	.	T	A	.	.	MAF_USDA=4.118
NC_035084.1	83091530	.	T	G	.	.	MAF_USDA=4.118
NC_035084.1	83091531	.	G	A	.	.	MAF_USDA=6.557
NC_035084.1	83091535	.	C	G	.	.	MAF_USDA=4.118
NC_035084.1	83091570	.	T	A	.	.	MAF_USDA=8.333
NC_035084.1	83091571	.	C	T	.	.	MAF_USDA=45.833
NC_035084.1	83091601	.	C	T	.	.	MAF_USDA=43.75
NC_035084.1	83093838	.	C	T	.	.	MAF_USDA=4.167
NC_035084.1	83093873	.	T	A	.	.	MAF_USDA=12.5
NC_035084.1	83093874	.	C	T	.	.	MAF_USDA=6.548
NC_035084.1	83093875	.	G	A	.	.	MAF_INRAE=5.263;MAF_USDA=2.174
NC_035084.1	83093961	.	T	C	.	.	MAF_USDA=6.471
NC_035084.1	83093963	.	A	G	.	.	MAF_USDA=6.471
NC_035084.1	83093964	.	A	C	.	.	MAF_INRAE=13.333;MAF_USDA=5.882
NC_035084.1	83093971	.	C	T	.	.	MAF_USDA=8.333
NC_035084.1	83093985	.	G	A	.	.	MAF_USDA=1.176
NC_035084.1	83094014	.	C	T	.	.	MAF_INRAE=7.595;MAF_USDA=6.471
NC_035084.1	83094055	.	C	T	.	.	MAF_USDA=5.294
NC_035084.1	83094079	.	T	G	.	.	MAF_USDA=1.639
NC_035084.1	83094086	.	A	C	.	.	MAF_USDA=2.459
NC_035084.1	83094096	.	C	A	.	.	MAF_USDA=11.765
NC_035084.1	83094097	.	A	T	.	.	MAF_USDA=12.5
NC_035084.1	83094104	.	T	C	.	.	MAF_USDA=12.5
NC_035084.1	83094133	.	A	G	.	.	MAF_INRAE=21.667
NC_035084.1	83094148	.	C	A	.	.	MAF_INRAE=8.333;MAF_USDA=4.918
NC_035084.1	83094195	.	C	T	.	.	MAF_USDA=8.197
NC_035084.1	83094196	.	T	C	.	.	MAF_INRAE=7.595;MAF_USDA=9.412
NC_035084.1	83094220	.	C	A	.	.	MAF_USDA=1.639
NC_035084.1	83094245	.	C	A	.	.	MAF_USDA=7.059
NC_035084.1	83094254	.	A	C	.	.	MAF_INRAE=10.833;MAF_USDA=4.167
NC_035084.1	83094266	.	C	G	.	.	MAF_INRAE=21.519;MAF_USDA=37.5
NC_035084.1	83094275	.	C	T	.	.	MAF_INRAE=25.0;MAF_USDA=20.588
NC_035084.1	83094299	.	T	G	.	.	MAF_USDA=2.459
NC_035084.1	83094300	.	G	T	.	.	MAF_USDA=2.459
NC_035084.1	83094330	.	A	T	.	.	MAF_USDA=3.279
NC_035084.1	83094363	.	G	A	.	.	MAF_USDA=2.459
NC_035084.1	83094365	.	G	T	.	.	MAF_USDA=8.333
NC_035084.1	83094434	.	G	A	.	.	MAF_USDA=8.333
NC_035084.1	83094436	.	C	T	.	.	MAF_USDA=10.0
NC_035084.1	83094446	.	G	T	.	.	MAF_INRAE=7.595;MAF_USDA=8.235
NC_035084.1	83094451	.	C	T	.	.	MAF_USDA=8.333
NC_035084.1	83094454	.	A	T	.	.	MAF_INRAE=21.519;MAF_USDA=37.5
NC_035084.1	83094472	.	G	A	.	.	MAF_USDA=5.738
NC_035084.1	83094493	.	A	C	.	.	MAF_INRAE=7.595;MAF_USDA=8.235
NC_035084.1	83094501	.	G	T	.	.	MAF_USDA=5.357
NC_035084.1	83094515	.	T	G	.	.	MAF_INRAE=10.526;MAF_USDA=2.083
NC_035084.1	83094533	.	G	A	.	.	MAF_INRAE=10.526;MAF_USDA=2.083
NC_035084.1	83094537	.	T	C	.	.	MAF_INRAE=5.263;MAF_USDA=4.706
NC_035084.1	83094551	.	C	T	.	.	MAF_USDA=5.738
NC_035084.1	83094558	.	G	T	.	.	MAF_USDA=10.417
NC_035084.1	83094564	.	T	A	.	.	MAF_USDA=4.118
NC_035084.1	83094590	.	T	C	.	.	MAF_INRAE=10.759;MAF_USDA=1.765
NC_035084.1	83094592	.	G	T	.	.	MAF_USDA=8.333
NC_035084.1	83094596	.	A	T	.	.	MAF_USDA=2.083
NC_035084.1	83094630	.	C	T	.	.	MAF_USDA=2.353
NC_035084.1	83094631	.	G	A	.	.	MAF_INRAE=7.595;MAF_USDA=5.294
NC_035084.1	83094639	.	G	A	.	.	MAF_USDA=4.706
NC_035084.1	83094660	.	A	T	.	.	MAF_USDA=3.279
NC_035084.1	83094696	.	T	C	.	.	MAF_USDA=7.059
NC_035084.1	83094709	.	A	G	.	.	MAF_USDA=8.333
NC_035084.1	83094720	.	G	C	.	.	MAF_USDA=1.639
NC_035084.1	83094721	.	C	A	.	.	MAF_INRAE=7.595;MAF_USDA=7.647
NC_035084.1	83094726	.	C	T	.	.	MAF_USDA=1.639
NC_035084.1	83094738	.	A	G	.	.	MAF_INRAE=7.595;MAF_USDA=7.647
NC_035084.1	83094743	.	G	A	.	.	MAF_USDA=1.639
NC_035084.1	83094745	.	T	A	.	.	MAF_INRAE=7.595;MAF_USDA=7.647
NC_035084.1	83094750	.	A	C	.	.	MAF_INRAE=7.595;MAF_USDA=7.647
NC_035084.1	83094756	.	G	C	.	.	MAF_INRAE=7.595;MAF_USDA=7.059
NC_035084.1	83094775	.	G	A	.	.	MAF_USDA=4.098
NC_035084.1	83094777	.	G	A	.	.	MAF_USDA=1.639
NC_035084.1	83094783	.	C	A	.	.	MAF_USDA=5.294
NC_035084.1	83094808	.	T	A	.	.	MAF_INRAE=2.532
NC_035084.1	83094832	.	G	A	.	.	MAF_USDA=5.294
NC_035084.1	83094867	.	G	T	.	.	MAF_USDA=8.333
NC_035084.1	83094868	.	A	T	.	.	MAF_USDA=8.333
NC_035084.1	83094896	.	C	A	.	.	MAF_USDA=8.333
NC_035084.1	83094912	.	T	G	.	.	MAF_INRAE=19.167;MAF_USDA=6.557
NC_035084.1	83094915	.	A	G	.	.	MAF_USDA=4.118
NC_035084.1	83094925	.	T	C	.	.	MAF_USDA=3.529
NC_035084.1	83094998	.	A	G	.	.	MAF_INRAE=4.167;MAF_USDA=24.118
NC_035084.1	83095003	.	G	A	.	.	MAF_USDA=4.098
NC_035084.1	83095004	.	C	T	.	.	MAF_USDA=5.882
NC_035084.1	83095017	.	C	T	.	.	MAF_USDA=8.333
NC_035084.1	83095029	.	C	A	.	.	MAF_INRAE=2.5;MAF_USDA=4.918
NC_035084.1	83095035	.	G	C	.	.	MAF_INRAE=10.526;MAF_USDA=8.824
NC_035084.1	83095056	.	C	T	.	.	MAF_INRAE=10.759;MAF_USDA=21.765
NC_035084.1	83095066	.	T	C	.	.	MAF_USDA=4.118
NC_035084.1	83095077	.	G	T	.	.	MAF_INRAE=7.595;MAF_USDA=7.647
NC_035084.1	83095097	.	C	A	.	.	MAF_USDA=2.353
NC_035084.1	83095098	.	T	A	.	.	MAF_USDA=2.353
NC_035084.1	83095100	.	C	A	.	.	MAF_USDA=3.529
NC_035084.1	83095114	.	A	C	.	.	MAF_USDA=9.016
NC_035084.1	83095115	.	G	A	.	.	MAF_INRAE=18.987
NC_035084.1	83095144	.	C	T	.	.	MAF_INRAE=15.19;MAF_USDA=7.647
NC_035084.1	83095154	.	G	T	.	.	MAF_USDA=3.529
NC_035084.1	83095157	.	T	G	.	.	MAF_USDA=3.529
NC_035084.1	83095200	.	G	A	.	.	MAF_INRAE=24.051;MAF_USDA=46.471
NC_035084.1	83095201	.	A	T	.	.	MAF_INRAE=13.333;MAF_USDA=46.471
NC_035084.1	83095212	.	A	G	.	.	MAF_USDA=1.639
NC_035084.1	83095217	.	A	C	.	.	MAF_USDA=8.333
NC_035084.1	83095226	.	C	A	.	.	MAF_USDA=8.333
NC_035084.1	83095238	.	G	T	.	.	MAF_INRAE=29.114;MAF_USDA=43.75
NC_035084.1	83095239	.	A	G	.	.	MAF_INRAE=30.0;MAF_USDA=8.333
NC_035084.1	83095294	.	G	A	.	.	MAF_USDA=3.279
NC_035084.1	83095297	.	C	A	.	.	MAF_USDA=9.016
NC_035084.1	83095327	.	C	T	.	.	MAF_INRAE=15.789;MAF_USDA=2.353
NC_035084.1	83095347	.	A	T	.	.	MAF_USDA=1.639
NC_035084.1	83095354	.	C	G	.	.	MAF_INRAE=21.053
NC_035084.1	83095368	.	C	T	.	.	MAF_INRAE=21.053;MAF_USDA=14.706
NC_035084.1	83095385	.	G	A	.	.	MAF_INRAE=20.833;MAF_USDA=5.738
NC_035084.1	83095388	.	C	T	.	.	MAF_INRAE=5.263
NC_035084.1	83095413	.	A	G	.	.	MAF_USDA=5.882
NC_035084.1	83095471	.	C	A	.	.	MAF_USDA=9.412
NC_035084.1	83095535	.	G	T	.	.	MAF_USDA=43.75
NC_035084.1	83095680	.	G	T	.	.	MAF_USDA=38.636
NC_035084.1	83096901	.	A	C	.	.	MAF_USDA=13.043
NC_035084.1	83096944	.	C	A	.	.	MAF_USDA=38.636
NC_035084.1	83096947	.	T	G	.	.	MAF_USDA=2.174
NC_035084.1	83097098	.	G	T	.	.	MAF_USDA=8.333
NC_035084.1	83097121	.	G	A	.	.	MAF_USDA=1.765
NC_035084.1	83097137	.	G	A	.	.	MAF_INRAE=2.532
NC_035084.1	83097208	.	G	A	.	.	MAF_USDA=4.098
NC_035084.1	83097230	.	G	C	.	.	MAF_USDA=3.279
NC_035084.1	83097257	.	G	A	.	.	MAF_USDA=7.5
NC_035084.1	83097804	.	A	G	.	.	MAF_USDA=8.537
NC_035084.1	83097826	.	CCTGCACCTTAGAG	CCTGCACCTTAGAA	.	.	MAF_USDA=4.167
NC_035084.1	83097855	.	C	A	.	.	MAF_USDA=22.917
NC_035084.1	83098355	.	T	C	.	.	MAF_USDA=1.639
NC_035084.1	83098360	.	A	G	.	.	MAF_INRAE=15.789;MAF_USDA=5.738
NC_035084.1	83098367	.	T	A	.	.	MAF_USDA=8.333
NC_035084.1	83098384	.	C	T	.	.	MAF_USDA=8.333
NC_035084.1	83098399	.	C	T	.	.	MAF_USDA=1.639
NC_035084.1	83098432	.	C	A	.	.	MAF_USDA=38.525
NC_035084.1	83099011	.	T	G	.	.	MAF_USDA=4.706
NC_035084.1	83099020	.	G	T	.	.	MAF_USDA=8.333
NC_035084.1	83099024	.	G	A	.	.	MAF_INRAE=37.342;MAF_USDA=50.0
NC_035084.1	83099072	.	C	T	.	.	MAF_USDA=3.279
NC_035084.1	83099073	.	G	A	.	.	MAF_USDA=10.417
NC_035084.1	83099075	.	G	A	.	.	MAF_INRAE=10.833
NC_035084.1	83099078	.	A	G	.	.	MAF_USDA=8.333
NC_035084.1	83099082	.	T	G	.	.	MAF_INRAE=36.709;MAF_USDA=48.824
NC_035084.1	83099104	.	G	A	.	.	MAF_USDA=8.333
NC_035084.1	83099136	.	T	G	.	.	MAF_USDA=8.235
NC_035084.1	83099138	.	A	G	.	.	MAF_INRAE=41.667;MAF_USDA=47.647
NC_035084.1	83099156	.	A	G	.	.	MAF_INRAE=45.57;MAF_USDA=46.471
NC_035084.1	83099224	.	C	T	.	.	MAF_INRAE=10.759;MAF_USDA=2.353
NC_035084.1	83099258	.	G	A	.	.	MAF_USDA=2.941
NC_035084.1	83099284	.	C	T	.	.	MAF_INRAE=37.975;MAF_USDA=48.235
NC_035084.1	83099305	.	T	C	.	.	MAF_USDA=8.333
NC_035084.1	83099329	.	C	T	.	.	MAF_INRAE=19.62;MAF_USDA=2.083
NC_035084.1	83099352	.	G	A	.	.	MAF_INRAE=12.658;MAF_USDA=15.574
NC_035084.1	83099364	.	T	A	.	.	MAF_INRAE=12.658;MAF_USDA=18.033
NC_035084.1	83099369	.	C	A	.	.	MAF_INRAE=37.975;MAF_USDA=45.294
NC_035084.1	83099373	.	A	T	.	.	MAF_INRAE=36.667;MAF_USDA=45.294
NC_035084.1	83099378	.	C	A	.	.	MAF_INRAE=37.975;MAF_USDA=47.647
NC_035084.1	83099381	.	G	C	.	.	MAF_USDA=5.738
NC_035084.1	83099393	.	C	A	.	.	MAF_USDA=1.765
NC_035084.1	83099458	.	G	T	.	.	MAF_USDA=8.333
NC_035084.1	83099540	.	C	T	.	.	MAF_USDA=1.639
NC_035084.1	83099552	.	C	T	.	.	MAF_USDA=8.333
NC_035084.1	83099628	.	G	A	.	.	MAF_USDA=8.333
NC_035084.1	83099631	.	A	G	.	.	MAF_USDA=8.333
NC_035084.1	83099717	.	A	G	.	.	MAF_USDA=6.25
NC_035084.1	83099728	.	A	G	.	.	MAF_USDA=2.459
NC_035084.1	83099732	.	C	G	.	.	MAF_USDA=4.918
NC_035084.1	83099769	.	G	T	.	.	MAF_USDA=8.333
NC_035084.1	83099789	.	G	A	.	.	MAF_USDA=2.941
NC_035084.1	83099798	.	G	T	.	.	MAF_INRAE=2.5;MAF_USDA=1.765
NC_035084.1	83099823	.	A	G	.	.	MAF_USDA=8.333
NC_035084.1	83099835	.	G	A	.	.	MAF_INRAE=2.5;MAF_USDA=4.918
NC_035084.1	83099853	.	G	T	.	.	MAF_INRAE=19.62
NC_035084.1	83099864	.	A	G	.	.	MAF_USDA=4.706
NC_035084.1	83099887	.	A	G	.	.	MAF_USDA=8.333
NC_035084.1	83099900	.	G	C	.	.	MAF_INRAE=18.987;MAF_USDA=5.294
NC_035084.1	83099919	.	C	T	.	.	MAF_USDA=1.639
NC_035084.1	83099954	.	G	A	.	.	MAF_USDA=8.333
NC_035084.1	83099972	.	G	A	.	.	MAF_INRAE=38.608;MAF_USDA=46.471
NC_035084.1	83099979	.	A	T	.	.	MAF_INRAE=15.0
NC_035084.1	83100019	.	G	T	.	.	MAF_INRAE=12.025;MAF_USDA=4.118
NC_035084.1	83100067	.	T	G	.	.	MAF_USDA=8.235
NC_035084.1	83100068	.	T	C	.	.	MAF_INRAE=37.5;MAF_USDA=44.706
NC_035084.1	83100094	.	C	T	.	.	MAF_INRAE=39.241;MAF_USDA=44.706
NC_035084.1	83100099	.	T	C	.	.	MAF_USDA=4.118
NC_035084.1	83100113	.	C	T	.	.	MAF_INRAE=34.81;MAF_USDA=19.412
NC_035084.1	83100240	.	G	T	.	.	MAF_INRAE=37.975;MAF_USDA=25.0
NC_035084.1	83100248	.	T	A	.	.	MAF_USDA=8.333
NC_035084.1	83100251	.	T	C	.	.	MAF_USDA=8.333
NC_035084.1	83100263	.	C	T	.	.	MAF_USDA=5.882
NC_035084.1	83100273	.	C	A	.	.	MAF_USDA=2.459
NC_035084.1	83100276	.	G	T	.	.	MAF_USDA=5.882
NC_035084.1	83100278	.	A	T	.	.	MAF_USDA=5.882
NC_035084.1	83100281	.	T	C	.	.	MAF_USDA=5.882
NC_035084.1	83100304	.	T	C	.	.	MAF_INRAE=17.722;MAF_USDA=22.353
NC_035084.1	83100392	.	C	G	.	.	MAF_USDA=8.333
NC_035084.1	83100474	.	C	T	.	.	MAF_USDA=5.882
NC_035084.1	83100506	.	T	C	.	.	MAF_USDA=3.279
NC_035084.1	83100517	.	G	A	.	.	MAF_INRAE=10.833;MAF_USDA=2.941
NC_035084.1	83100522	.	C	T	.	.	MAF_INRAE=25.949;MAF_USDA=32.941
NC_035084.1	83100636	.	G	A	.	.	MAF_INRAE=1.667;MAF_USDA=2.459
NC_035084.1	83100705	.	C	T	.	.	MAF_USDA=1.765
NC_035084.1	83100745	.	G	A	.	.	MAF_INRAE=15.19;MAF_USDA=8.235
NC_035084.1	83100769	.	T	C	.	.	MAF_INRAE=25.949;MAF_USDA=32.353
NC_035084.1	83100776	.	G	T	.	.	MAF_USDA=3.279
NC_035084.1	83100781	.	C	T	.	.	MAF_INRAE=10.833;MAF_USDA=2.941
NC_035084.1	83100793	.	T	C	.	.	MAF_USDA=1.765
NC_035084.1	83100800	.	G	A	.	.	MAF_INRAE=19.62;MAF_USDA=4.918
NC_035084.1	83100823	.	C	T	.	.	MAF_INRAE=36.076;MAF_USDA=22.353
NC_035084.1	83100824	.	G	A	.	.	MAF_INRAE=2.5;MAF_USDA=5.738
NC_035084.1	83100876	.	C	A	.	.	MAF_INRAE=17.722;MAF_USDA=23.529
NC_035084.1	83100880	.	T	A	.	.	MAF_INRAE=18.354;MAF_USDA=40.0
NC_035084.1	83100891	.	G	A	.	.	MAF_INRAE=37.975;MAF_USDA=43.529
NC_035084.1	83100952	.	G	C	.	.	MAF_USDA=1.639
NC_035084.1	83100969	.	G	A	.	.	MAF_USDA=3.279
NC_035084.1	83100975	.	T	C	.	.	MAF_USDA=1.639
NC_035084.1	83100994	.	G	A	.	.	MAF_USDA=3.279
NC_035084.1	83101012	.	G	T	.	.	MAF_USDA=45.294
NC_035084.1	83101046	.	T	G	.	.	MAF_USDA=4.167
NC_035084.1	83101058	.	G	A	.	.	MAF_USDA=1.639
NC_035084.1	83101062	.	A	G	.	.	MAF_USDA=14.706
NC_035084.1	83101072	.	G	A	.	.	MAF_INRAE=1.667;MAF_USDA=4.167
NC_035084.1	83101081	.	A	G	.	.	MAF_USDA=16.667
NC_035084.1	83101095	.	C	T	.	.	MAF_USDA=47.917
NC_035084.1	83101130	.	G	T	.	.	MAF_USDA=4.167
NC_035084.1	83101159	.	G	T	.	.	MAF_INRAE=1.899
NC_035084.1	83101168	.	G	A	.	.	MAF_USDA=8.333
NC_035084.1	83101184	.	C	T	.	.	MAF_USDA=2.083
NC_035084.1	83101197	.	G	A	.	.	MAF_USDA=4.918
NC_035084.1	83101273	.	T	A	.	.	MAF_INRAE=26.316;MAF_USDA=7.647
NC_035084.1	83101278	.	G	A	.	.	MAF_USDA=2.459
NC_035084.1	83101308	.	C	T	.	.	MAF_USDA=1.765
NC_035084.1	83101322	.	T	G	.	.	MAF_USDA=1.639
NC_035084.1	83101328	.	C	A	.	.	MAF_INRAE=19.62;MAF_USDA=4.918
NC_035084.1	83101352	.	C	T	.	.	MAF_USDA=1.765
NC_035084.1	83101444	.	C	T	.	.	MAF_USDA=4.167
NC_035084.1	83101461	.	A	T	.	.	MAF_INRAE=19.62;MAF_USDA=11.31
NC_035084.1	83101470	.	C	T	.	.	MAF_USDA=2.381
NC_035084.1	83101483	.	C	A	.	.	MAF_INRAE=19.62;MAF_USDA=5.0
NC_035084.1	83101487	.	C	A	.	.	MAF_INRAE=20.833;MAF_USDA=5.0
NC_035084.1	83101511	.	T	C	.	.	MAF_INRAE=4.167;MAF_USDA=6.25
NC_035084.1	83101569	.	C	A	.	.	MAF_INRAE=19.62;MAF_USDA=18.235
NC_035084.1	83101590	.	A	T	.	.	MAF_USDA=3.279
NC_035084.1	83101602	.	T	G	.	.	MAF_USDA=6.25
NC_035084.1	83101619	.	C	A	.	.	MAF_INRAE=26.582;MAF_USDA=31.765
NC_035084.1	83101660	.	G	A	.	.	MAF_INRAE=19.62
NC_035084.1	83101664	.	A	C	.	.	MAF_USDA=8.333
NC_035084.1	83101671	.	C	T	.	.	MAF_USDA=10.417
NC_035084.1	83101692	.	T	G	.	.	MAF_INRAE=19.62;MAF_USDA=10.0
NC_035084.1	83101702	.	G	A	.	.	MAF_INRAE=15.19;MAF_USDA=7.647
NC_035084.1	83101707	.	T	A	.	.	MAF_USDA=1.639
NC_035084.1	83101709	.	T	G	.	.	MAF_USDA=10.417
NC_035084.1	83101736	.	T	A	.	.	MAF_INRAE=49.167
NC_035084.1	83101738	.	T	A	.	.	MAF_INRAE=49.167;MAF_USDA=8.333
NC_035084.1	83101751	.	G	A	.	.	MAF_USDA=1.639
NC_035084.1	83101843	.	C	T	.	.	MAF_USDA=6.25
NC_035084.1	83101867	.	G	A	.	.	MAF_USDA=6.25
NC_035084.1	83101896	.	A	G	.	.	MAF_USDA=41.667
NC_035084.1	83101910	.	A	T	.	.	MAF_USDA=6.25
NC_035084.1	83101925	.	T	G	.	.	MAF_USDA=12.5
NC_035084.1	83101974	.	T	G	.	.	MAF_USDA=18.75
NC_035084.1	83102023	.	T	G	.	.	MAF_USDA=33.333
NC_035084.1	83102768	.	A	T	.	.	MAF_USDA=1.667
NC_035084.1	83102772	.	A	G	.	.	MAF_USDA=4.167
NC_035084.1	83102829	.	T	G	.	.	MAF_USDA=8.333
NC_035084.1	83102830	.	A	T	.	.	MAF_USDA=17.262
NC_035084.1	83102849	.	G	A	.	.	MAF_USDA=19.643
NC_035084.1	83102867	.	C	G	.	.	MAF_USDA=4.918
NC_035084.1	83102886	.	C	A	.	.	MAF_USDA=1.19
NC_035084.1	83102934	.	A	G	.	.	MAF_USDA=12.5
NC_035084.1	83102943	.	A	T	.	.	MAF_USDA=8.333
NC_035084.1	83103304	.	T	C	.	.	MAF_USDA=11.176
NC_035084.1	83103312	.	A	C	.	.	MAF_USDA=12.5
NC_035084.1	83103341	.	C	T	.	.	MAF_USDA=10.417
NC_035084.1	83103344	.	T	G	.	.	MAF_USDA=26.471
NC_035084.1	83103349	.	C	A	.	.	MAF_USDA=27.083
NC_035084.1	83103357	.	A	T	.	.	MAF_USDA=27.059
NC_035084.1	83103366	.	A	T	.	.	MAF_USDA=33.333
NC_035084.1	83103367	.	G	A	.	.	MAF_USDA=31.25
NC_035084.1	83103386	.	C	A	.	.	MAF_USDA=4.167
NC_035084.1	83103399	.	C	A	.	.	MAF_USDA=2.083
NC_035084.1	83103510	.	T	C	.	.	MAF_USDA=16.667
NC_035084.1	83103611	.	T	G	.	.	MAF_USDA=37.5
NC_035084.1	83103659	.	G	A	.	.	MAF_USDA=43.75
NC_035084.1	83104685	.	G	A	.	.	MAF_USDA=8.333
NC_035084.1	83104686	.	C	G	.	.	MAF_USDA=6.25
NC_035084.1	83104689	.	T	C	.	.	MAF_USDA=10.417
NC_035084.1	83104690	.	G	C	.	.	MAF_USDA=10.417
NC_035084.1	83104695	.	G	T	.	.	MAF_USDA=4.098
NC_035084.1	83104702	.	T	C	.	.	MAF_USDA=3.279
NC_035084.1	83104738	.	G	T	.	.	MAF_USDA=6.25
NC_035084.1	83104750	.	G	T	.	.	MAF_INRAE=20.833;MAF_USDA=11.765
NC_035084.1	83104754	.	G	C	.	.	MAF_USDA=1.639
NC_035084.1	83104763	.	G	A	.	.	MAF_INRAE=20.833;MAF_USDA=11.765
NC_035084.1	83104768	.	C	T	.	.	MAF_INRAE=20.833;MAF_USDA=6.557
NC_035084.1	83104891	.	A	G	.	.	MAF_USDA=5.882
NC_035084.1	83104919	.	C	T	.	.	MAF_INRAE=12.025;MAF_USDA=8.235
NC_035084.1	83104953	.	A	G	.	.	MAF_USDA=3.279
NC_035084.1	83104963	.	G	A	.	.	MAF_INRAE=31.013;MAF_USDA=29.167
NC_035084.1	83105010	.	G	T	.	.	MAF_USDA=8.333
NC_035084.1	83105016	.	T	G	.	.	MAF_USDA=5.882
NC_035084.1	83105036	.	T	C	.	.	MAF_USDA=4.706
NC_035084.1	83105129	.	T	G	.	.	MAF_USDA=5.882
NC_035084.1	83105148	.	C	T	.	.	MAF_USDA=8.333
NC_035084.1	83105161	.	C	A	.	.	MAF_USDA=8.333
NC_035084.1	83105190	.	C	T	.	.	MAF_USDA=2.459
NC_035084.1	83105234	.	G	A	.	.	MAF_USDA=8.333
NC_035084.1	83105238	.	G	T	.	.	MAF_USDA=8.333
NC_035084.1	83105285	.	G	T	.	.	MAF_USDA=1.639
NC_035084.1	83105288	.	G	C	.	.	MAF_USDA=8.333
NC_035084.1	83105290	.	G	T	.	.	MAF_USDA=10.417
NC_035084.1	83105296	.	G	T	.	.	MAF_USDA=8.333
NC_035084.1	83105306	.	T	C	.	.	MAF_USDA=14.583
NC_035084.1	83105311	.	A	C	.	.	MAF_USDA=8.333
NC_035084.1	83105326	.	C	A	.	.	MAF_USDA=8.333
NC_035084.1	83105356	.	A	C	.	.	MAF_USDA=12.5
NC_035084.1	83105358	.	A	T	.	.	MAF_USDA=12.5
NC_035084.1	83105370	.	A	G	.	.	MAF_USDA=6.25
NC_035084.1	83105408	.	G	A	.	.	MAF_USDA=8.333
NC_035084.1	83105453	.	G	A	.	.	MAF_USDA=6.25
NC_035084.1	83105461	.	C	A	.	.	MAF_INRAE=5.263;MAF_USDA=12.5
NC_035084.1	83105468	.	C	T	.	.	MAF_USDA=8.333
NC_035084.1	83105496	.	C	G	.	.	MAF_USDA=6.25
NC_035084.1	83105506	.	C	A	.	.	MAF_USDA=16.667
NC_035084.1	83105521	.	T	G	.	.	MAF_USDA=20.833
NC_035084.1	83105558	.	C	T	.	.	MAF_USDA=8.333
NC_035084.1	83105596	.	C	T	.	.	MAF_USDA=1.639
NC_035084.1	83105608	.	C	A	.	.	MAF_INRAE=13.333
NC_035084.1	83105633	.	A	G	.	.	MAF_USDA=1.639
NC_035084.1	83105634	.	C	T	.	.	MAF_USDA=8.333
NC_035084.1	83105657	.	G	A	.	.	MAF_USDA=8.333
NC_035084.1	83105699	.	C	T	.	.	MAF_INRAE=1.667;MAF_USDA=1.639
NC_035084.1	83105716	.	T	G	.	.	MAF_INRAE=5.696;MAF_USDA=15.294
NC_035084.1	83105722	.	C	G	.	.	MAF_USDA=3.279
NC_035084.1	83105723	.	T	G	.	.	MAF_USDA=8.333
NC_035084.1	83105728	.	T	A	.	.	MAF_INRAE=44.937;MAF_USDA=40.0
NC_035084.1	83105760	.	T	A	.	.	MAF_USDA=8.333
NC_035084.1	83105788	.	A	G	.	.	MAF_USDA=8.333
NC_035084.1	83105794	.	T	A	.	.	MAF_USDA=8.333
NC_035084.1	83105795	.	G	A	.	.	MAF_USDA=8.333
NC_035084.1	83105801	.	A	G	.	.	MAF_USDA=8.333
NC_035084.1	83105811	.	G	C	.	.	MAF_USDA=8.333
NC_035084.1	83105946	.	G	T	.	.	MAF_INRAE=4.43;MAF_USDA=1.765
NC_035084.1	83105955	.	T	C	.	.	MAF_USDA=8.333
NC_035084.1	83105969	.	T	A	.	.	MAF_USDA=2.459
NC_035084.1	83105987	.	G	T	.	.	MAF_USDA=8.333
NC_035084.1	83106005	.	T	G	.	.	MAF_INRAE=20.833;MAF_USDA=6.557
NC_035084.1	83106008	.	T	A	.	.	MAF_USDA=8.333
NC_035084.1	83106047	.	C	T	.	.	MAF_USDA=8.333
NC_035084.1	83106080	.	T	G	.	.	MAF_USDA=8.333
NC_035084.1	83106096	.	A	C	.	.	MAF_USDA=8.333
NC_035084.1	83106097	.	T	A	.	.	MAF_USDA=8.333
NC_035084.1	83106106	.	C	A	.	.	MAF_USDA=3.529
NC_035084.1	83106150	.	G	T	.	.	MAF_INRAE=2.532
NC_035084.1	83106156	.	G	T	.	.	MAF_USDA=1.639
NC_035084.1	83106267	.	G	A	.	.	MAF_INRAE=15.0;MAF_USDA=9.836
NC_035084.1	83106288	.	C	T	.	.	MAF_USDA=1.765
NC_035084.1	83106367	.	C	A	.	.	MAF_INRAE=1.667;MAF_USDA=13.529
NC_035084.1	83106396	.	A	C	.	.	MAF_INRAE=32.911;MAF_USDA=25.882
NC_035084.1	83106408	.	A	C	.	.	MAF_INRAE=15.0;MAF_USDA=9.836
NC_035084.1	83106470	.	G	A	.	.	MAF_USDA=4.098
NC_035084.1	83106482	.	C	A	.	.	MAF_INRAE=11.392;MAF_USDA=2.941
NC_035084.1	83106509	.	C	A	.	.	MAF_USDA=4.098
NC_035084.1	83106510	.	A	G	.	.	MAF_INRAE=45.57;MAF_USDA=35.882
NC_035084.1	83106521	.	G	T	.	.	MAF_USDA=8.333
NC_035084.1	83106547	.	T	G	.	.	MAF_USDA=1.639
NC_035084.1	83106550	.	T	C	.	.	MAF_USDA=2.459
NC_035084.1	83106574	.	G	A	.	.	MAF_USDA=8.333
NC_035084.1	83106578	.	C	A	.	.	MAF_USDA=10.417
NC_035084.1	83106596	.	G	A	.	.	MAF_USDA=4.098
NC_035084.1	83106680	.	C	A	.	.	MAF_INRAE=14.167
NC_035084.1	83106689	.	C	A	.	.	MAF_INRAE=15.19;MAF_USDA=7.059
NC_035084.1	83106690	.	A	G	.	.	MAF_USDA=6.25
NC_035084.1	83106702	.	C	A	.	.	MAF_USDA=8.333
NC_035084.1	83106737	.	A	G	.	.	MAF_USDA=8.333
NC_035084.1	83106816	.	T	C	.	.	MAF_INRAE=42.105;MAF_USDA=15.476
NC_035084.1	83106857	.	T	A	.	.	MAF_USDA=8.333
NC_035084.1	83106875	.	A	G	.	.	MAF_USDA=8.333
NC_035084.1	83106930	.	G	T	.	.	MAF_USDA=8.333
NC_035084.1	83106936	.	G	A	.	.	MAF_USDA=8.333
NC_035084.1	83106954	.	A	G	.	.	MAF_INRAE=42.405;MAF_USDA=28.824
NC_035084.1	83106981	.	G	A	.	.	MAF_INRAE=2.532;MAF_USDA=9.836
NC_035084.1	83106990	.	G	T	.	.	MAF_USDA=8.333
NC_035084.1	83107019	.	A	C	.	.	MAF_USDA=1.639
NC_035084.1	83107023	.	A	G	.	.	MAF_USDA=8.333
NC_035084.1	83107091	.	G	T	.	.	MAF_INRAE=3.333;MAF_USDA=10.588
NC_035084.1	83107106	.	A	C	.	.	MAF_USDA=2.083
NC_035084.1	83107111	.	A	C	.	.	MAF_USDA=4.167
NC_035084.1	83107122	.	T	C	.	.	MAF_INRAE=45.57;MAF_USDA=41.667
NC_035084.1	83107151	.	T	A	.	.	MAF_INRAE=1.667
NC_035084.1	83107172	.	A	C	.	.	MAF_USDA=8.333
NC_035084.1	83107182	.	C	T	.	.	MAF_INRAE=10.833;MAF_USDA=18.824
NC_035084.1	83107188	.	C	A	.	.	MAF_USDA=8.333
NC_035084.1	83107189	.	G	A	.	.	MAF_USDA=12.5
NC_035084.1	83107196	.	A	C	.	.	MAF_USDA=4.918
NC_035084.1	83107211	.	A	T	.	.	MAF_USDA=8.333
NC_035084.1	83107218	.	C	A	.	.	MAF_USDA=2.941
NC_035084.1	83107238	.	G	A	.	.	MAF_USDA=1.639
NC_035084.1	83107250	.	T	C	.	.	MAF_USDA=3.279
NC_035084.1	83107371	.	T	C	.	.	MAF_USDA=1.765
NC_035084.1	83107383	.	G	C	.	.	MAF_USDA=2.459
NC_035084.1	83107390	.	T	G	.	.	MAF_INRAE=14.167
NC_035084.1	83107404	.	C	T	.	.	MAF_USDA=6.25
NC_035084.1	83107412	.	C	A	.	.	MAF_USDA=3.279
NC_035084.1	83107476	.	A	C	.	.	MAF_USDA=1.639
NC_035084.1	83107492	.	T	A	.	.	MAF_USDA=2.5
NC_035084.1	83107496	.	A	G	.	.	MAF_USDA=4.167
NC_035084.1	83107503	.	T	C	.	.	MAF_USDA=1.19
NC_035084.1	83107729	.	C	A	.	.	MAF_INRAE=4.167;MAF_USDA=1.765
NC_035084.1	83107738	.	A	T	.	.	MAF_USDA=2.5
NC_035084.1	83107804	.	C	G	.	.	MAF_USDA=2.5
NC_035084.1	83107829	.	G	A	.	.	MAF_USDA=33.333
NC_035084.1	83107909	.	C	T	.	.	MAF_USDA=2.083
NC_035084.1	83108058	.	G	T	.	.	MAF_USDA=29.167
NC_035084.1	83108082	.	C	T	.	.	MAF_INRAE=26.316;MAF_USDA=45.833
NC_035084.1	83108192	.	A	C	.	.	MAF_USDA=2.459
NC_035084.1	83108243	.	C	A	.	.	MAF_USDA=1.639
NC_035084.1	83108259	.	C	A	.	.	MAF_USDA=3.279
NC_035084.1	83108300	.	C	T	.	.	MAF_USDA=8.333
NC_035084.1	83108318	.	T	A	.	.	MAF_INRAE=1.667;MAF_USDA=2.459
NC_035084.1	83108321	.	G	A	.	.	MAF_USDA=3.279
NC_035084.1	83108337	.	A	G	.	.	MAF_USDA=6.25
NC_035084.1	83108445	.	G	A	.	.	MAF_USDA=8.333
NC_035084.1	83108447	.	T	G	.	.	MAF_USDA=2.459
NC_035084.1	83108465	.	A	C	.	.	MAF_USDA=2.083
NC_035084.1	83108473	.	A	G	.	.	MAF_USDA=8.333
NC_035084.1	83108501	.	G	A	.	.	MAF_INRAE=15.0
NC_035084.1	83108562	.	T	A	.	.	MAF_USDA=1.639
NC_035084.1	83108568	.	T	C	.	.	MAF_USDA=8.333
NC_035084.1	83108586	.	C	A	.	.	MAF_USDA=7.059
NC_035084.1	83108654	.	A	C	.	.	MAF_INRAE=22.152;MAF_USDA=2.941
NC_035084.1	83108679	.	T	G	.	.	MAF_INRAE=3.333;MAF_USDA=14.118
NC_035084.1	83108681	.	C	T	.	.	MAF_USDA=8.333
NC_035084.1	83108682	.	T	C	.	.	MAF_USDA=8.333
NC_035084.1	83108732	.	C	T	.	.	MAF_INRAE=15.0;MAF_USDA=3.279
NC_035084.1	83108783	.	T	A	.	.	MAF_INRAE=2.532
NC_035084.1	83108838	.	A	G	.	.	MAF_USDA=8.333
NC_035084.1	83108873	.	A	C	.	.	MAF_USDA=8.333
NC_035084.1	83108879	.	T	C	.	.	MAF_INRAE=15.0
NC_035084.1	83108900	.	T	C	.	.	MAF_INRAE=10.526;MAF_USDA=2.941
NC_035084.1	83108932	.	G	T	.	.	MAF_USDA=1.639
NC_035084.1	83108986	.	G	A	.	.	MAF_USDA=8.333
NC_035084.1	83109059	.	A	T	.	.	MAF_USDA=5.738
NC_035084.1	83109061	.	A	C	.	.	MAF_USDA=1.639
NC_035084.1	83109063	.	G	A	.	.	MAF_USDA=1.639
NC_035084.1	83109101	.	G	C	.	.	MAF_USDA=3.279
NC_035084.1	83109180	.	C	T	.	.	MAF_INRAE=43.333
NC_035084.1	83109195	.	G	C	.	.	MAF_USDA=1.639
NC_035084.1	83109202	.	A	C	.	.	MAF_INRAE=42.405;MAF_USDA=40.0
NC_035084.1	83109215	.	C	T	.	.	MAF_INRAE=42.405;MAF_USDA=35.294
NC_035084.1	83109291	.	C	T	.	.	MAF_USDA=17.059
NC_035084.1	83109307	.	T	C	.	.	MAF_USDA=8.333
NC_035084.1	83109338	.	C	T	.	.	MAF_USDA=1.639
NC_035084.1	83109348	.	C	T	.	.	MAF_USDA=1.639
NC_035084.1	83109358	.	G	A	.	.	MAF_USDA=7.377
NC_035084.1	83109360	.	C	T	.	.	MAF_USDA=8.333
NC_035084.1	83109367	.	G	A	.	.	MAF_INRAE=3.333;MAF_USDA=28.824
NC_035084.1	83109389	.	G	A	.	.	MAF_INRAE=3.333;MAF_USDA=29.412
NC_035084.1	83109403	.	G	T	.	.	MAF_USDA=3.279
NC_035084.1	83109466	.	T	C	.	.	MAF_USDA=3.279
NC_035084.1	83109469	.	A	C	.	.	MAF_INRAE=3.333;MAF_USDA=27.647
NC_035084.1	83109493	.	A	G	.	.	MAF_USDA=4.918
NC_035084.1	83109509	.	A	T	.	.	MAF_INRAE=3.333;MAF_USDA=28.235
NC_035084.1	83109527	.	G	T	.	.	MAF_INRAE=5.263;MAF_USDA=1.639
NC_035084.1	83109557	.	A	G	.	.	MAF_USDA=1.639
NC_035084.1	83109587	.	C	A	.	.	MAF_USDA=18.235
NC_035084.1	83109631	.	T	C	.	.	MAF_USDA=1.639
NC_035084.1	83109663	.	C	A	.	.	MAF_INRAE=2.532
NC_035084.1	83109686	.	A	T	.	.	MAF_INRAE=5.063;MAF_USDA=12.941
NC_035084.1	83109696	.	C	T	.	.	MAF_INRAE=20.833;MAF_USDA=4.098
NC_035084.1	83109709	.	C	A	.	.	MAF_INRAE=10.526;MAF_USDA=3.529
NC_035084.1	83109760	.	T	C	.	.	MAF_INRAE=3.333;MAF_USDA=27.059
NC_035084.1	83109762	.	G	A	.	.	MAF_USDA=3.279
NC_035084.1	83109764	.	G	A	.	.	MAF_USDA=5.738
NC_035084.1	83109766	.	A	G	.	.	MAF_INRAE=3.333
NC_035084.1	83109767	.	T	G	.	.	MAF_INRAE=3.333
NC_035084.1	83109784	.	C	G	.	.	MAF_INRAE=3.333
NC_035084.1	83109786	.	A	G	.	.	MAF_INRAE=3.333
NC_035084.1	83109919	.	C	A	.	.	MAF_USDA=8.333
NC_035084.1	83109929	.	C	A	.	.	MAF_USDA=8.333
NC_035084.1	83109933	.	T	C	.	.	MAF_INRAE=5.263
NC_035084.1	83109949	.	C	T	.	.	MAF_USDA=8.333
NC_035084.1	83109993	.	A	G	.	.	MAF_INRAE=3.333;MAF_USDA=28.824
NC_035084.1	83110004	.	A	G	.	.	MAF_INRAE=3.333;MAF_USDA=28.235
NC_035084.1	83110012	.	A	C	.	.	MAF_USDA=8.333
NC_035084.1	83110076	.	A	C	.	.	MAF_INRAE=3.333;MAF_USDA=28.824
NC_035084.1	83110093	.	G	T	.	.	MAF_INRAE=21.053
NC_035084.1	83110112	.	T	G	.	.	MAF_USDA=8.333
NC_035084.1	83110173	.	C	G	.	.	MAF_USDA=45.833
NC_035084.1	83110200	.	G	A	.	.	MAF_USDA=2.941
NC_035084.1	83110240	.	T	C	.	.	MAF_INRAE=8.228;MAF_USDA=41.176
NC_035084.1	83110308	.	C	T	.	.	MAF_USDA=4.706
NC_035084.1	83110311	.	T	A	.	.	MAF_USDA=7.377
NC_035084.1	83110367	.	C	A	.	.	MAF_USDA=1.639
NC_035084.1	83110429	.	A	T	.	.	MAF_INRAE=15.0
NC_035084.1	83110437	.	A	G	.	.	MAF_USDA=7.377
NC_035084.1	83110474	.	T	C	.	.	MAF_INRAE=3.333;MAF_USDA=10.0
NC_035084.1	83110496	.	G	A	.	.	MAF_USDA=1.639
NC_035084.1	83110518	.	T	C	.	.	MAF_INRAE=2.5;MAF_USDA=30.0
NC_035084.1	83110555	.	A	C	.	.	MAF_INRAE=3.333;MAF_USDA=27.647
NC_035084.1	83110571	.	A	T	.	.	MAF_USDA=4.167
NC_035084.1	83110601	.	T	C	.	.	MAF_INRAE=8.228;MAF_USDA=43.529
NC_035084.1	83110620	.	C	T	.	.	MAF_INRAE=3.333;MAF_USDA=27.059
NC_035084.1	83110648	.	C	T	.	.	MAF_USDA=3.279
NC_035084.1	83110681	.	T	A	.	.	MAF_INRAE=3.333;MAF_USDA=26.471
NC_035084.1	83110735	.	C	A	.	.	MAF_INRAE=1.667;MAF_USDA=30.0
NC_035084.1	83110740	.	T	C	.	.	MAF_INRAE=1.667;MAF_USDA=31.176
NC_035084.1	83110773	.	C	A	.	.	MAF_USDA=2.459
NC_035084.1	83110774	.	C	G	.	.	MAF_USDA=2.459
NC_035084.1	83110782	.	G	T	.	.	MAF_USDA=8.333
NC_035084.1	83110808	.	T	C	.	.	MAF_USDA=3.279
NC_035084.1	83111694	.	G	A	.	.	MAF_USDA=8.333
NC_035084.1	83111696	.	A	G	.	.	MAF_USDA=8.333
NC_035084.1	83111705	.	C	T	.	.	MAF_INRAE=1.667;MAF_USDA=20.0
NC_035084.1	83111734	.	G	A	.	.	MAF_USDA=22.941
NC_035084.1	83111738	.	C	G	.	.	MAF_USDA=28.824
NC_035084.1	83111741	.	C	A	.	.	MAF_INRAE=5.0;MAF_USDA=4.706
NC_035084.1	83111831	.	C	A	.	.	MAF_USDA=27.059
NC_035084.1	83111889	.	A	G	.	.	MAF_USDA=1.639
NC_035084.1	83111892	.	G	T	.	.	MAF_INRAE=3.333
NC_035084.1	83111893	.	G	A	.	.	MAF_USDA=5.294
NC_035084.1	83111919	.	C	G	.	.	MAF_USDA=16.471
NC_035084.1	83111998	.	G	A	.	.	MAF_USDA=1.765
NC_035084.1	83112057	.	G	T	.	.	MAF_INRAE=3.333;MAF_USDA=28.824
NC_035084.1	83112153	.	T	A	.	.	MAF_INRAE=5.063;MAF_USDA=18.235
NC_035084.1	83112162	.	A	T	.	.	MAF_USDA=3.279
NC_035084.1	83112198	.	T	C	.	.	MAF_INRAE=3.333;MAF_USDA=29.412
NC_035084.1	83112216	.	C	T	.	.	MAF_INRAE=8.228;MAF_USDA=37.5
NC_035084.1	83112217	.	G	A	.	.	MAF_INRAE=14.557;MAF_USDA=6.471
NC_035084.1	83112241	.	A	G	.	.	MAF_INRAE=2.5;MAF_USDA=41.667
NC_035084.1	83112245	.	T	A	.	.	MAF_INRAE=2.5
NC_035084.1	83112287	.	A	G	.	.	MAF_INRAE=2.5;MAF_USDA=50.0
NC_035084.1	83112320	.	C	G	.	.	MAF_USDA=4.918
NC_035084.1	83112384	.	C	A	.	.	MAF_USDA=8.333
NC_035084.1	83112430	.	G	T	.	.	MAF_INRAE=3.333;MAF_USDA=29.167
NC_035084.1	83112434	.	T	A	.	.	MAF_USDA=8.333
NC_035084.1	83112545	.	G	A	.	.	MAF_USDA=7.059
NC_035084.1	83112592	.	G	T	.	.	MAF_USDA=1.639
NC_035084.1	83112635	.	C	T	.	.	MAF_USDA=1.639
NC_035084.1	83112655	.	G	A	.	.	MAF_USDA=2.459
NC_035084.1	83112663	.	G	A	.	.	MAF_USDA=3.279
NC_035084.1	83112685	.	A	G	.	.	MAF_USDA=7.377
NC_035084.1	83112699	.	C	T	.	.	MAF_USDA=1.639
NC_035084.1	83112811	.	C	T	.	.	MAF_INRAE=19.62;MAF_USDA=40.588
NC_035084.1	83112816	.	G	A	.	.	MAF_INRAE=10.526;MAF_USDA=4.167
NC_035084.1	83112836	.	A	C	.	.	MAF_INRAE=5.063;MAF_USDA=7.059
NC_035084.1	83112869	.	T	A	.	.	MAF_INRAE=20.253;MAF_USDA=44.118
NC_035084.1	83112926	.	G	A	.	.	MAF_INRAE=15.0
NC_035084.1	83112934	.	T	G	.	.	MAF_USDA=14.706
NC_035084.1	83112997	.	A	C	.	.	MAF_INRAE=10.833;MAF_USDA=2.353
NC_035084.1	83113000	.	C	A	.	.	MAF_INRAE=37.342;MAF_USDA=17.647
NC_035084.1	83113019	.	C	T	.	.	MAF_INRAE=5.063;MAF_USDA=4.706
NC_035084.1	83113020	.	T	A	.	.	MAF_USDA=4.098
NC_035084.1	83113040	.	T	A	.	.	MAF_INRAE=3.333;MAF_USDA=10.0
NC_035084.1	83113041	.	G	T	.	.	MAF_INRAE=3.333;MAF_USDA=10.0
NC_035084.1	83113049	.	T	C	.	.	MAF_INRAE=10.833;MAF_USDA=2.353
NC_035084.1	83113077	.	A	G	.	.	MAF_INRAE=15.19;MAF_USDA=7.647
NC_035084.1	83113204	.	C	T	.	.	MAF_USDA=3.279
NC_035084.1	83113263	.	T	C	.	.	MAF_INRAE=3.333;MAF_USDA=27.647
NC_035084.1	83113281	.	C	T	.	.	MAF_INRAE=15.0
NC_035084.1	83113299	.	C	A	.	.	MAF_INRAE=37.975;MAF_USDA=17.059
NC_035084.1	83113309	.	A	T	.	.	MAF_USDA=6.471
NC_035084.1	83113409	.	C	T	.	.	MAF_INRAE=14.167;MAF_USDA=3.279
NC_035084.1	83113410	.	G	A	.	.	MAF_USDA=2.459
NC_035084.1	83113500	.	C	G	.	.	MAF_INRAE=2.532
NC_035084.1	83113525	.	G	T	.	.	MAF_INRAE=38.608;MAF_USDA=19.672
NC_035084.1	83113531	.	G	A	.	.	MAF_USDA=1.639
NC_035084.1	83113534	.	G	A	.	.	MAF_USDA=1.639
NC_035084.1	83113656	.	G	T	.	.	MAF_INRAE=3.333;MAF_USDA=28.235
NC_035084.1	83113708	.	T	G	.	.	MAF_USDA=1.639
NC_035084.1	83113739	.	C	T	.	.	MAF_INRAE=15.0
NC_035084.1	83113762	.	T	C	.	.	MAF_INRAE=36.709;MAF_USDA=9.016
NC_035084.1	83113763	.	G	T	.	.	MAF_INRAE=42.405;MAF_USDA=28.235
NC_035084.1	83113784	.	C	T	.	.	MAF_USDA=6.25
NC_035084.1	83113835	.	G	T	.	.	MAF_INRAE=3.333;MAF_USDA=10.588
NC_035084.1	83113840	.	T	G	.	.	MAF_INRAE=18.987;MAF_USDA=32.353
NC_035084.1	83113847	.	G	A	.	.	MAF_USDA=3.279
NC_035084.1	83113869	.	T	A	.	.	MAF_INRAE=3.333;MAF_USDA=10.588
NC_035084.1	83113908	.	A	C	.	.	MAF_USDA=41.304
NC_035084.1	83113909	.	T	G	.	.	MAF_USDA=39.583
NC_035084.1	83113910	.	C	T	.	.	MAF_USDA=45.833
NC_035084.1	83113911	.	A	G	.	.	MAF_USDA=45.833
NC_035084.1	83113913	.	C	T	.	.	MAF_USDA=45.833
NC_035084.1	83113949	.	G	A	.	.	MAF_USDA=1.765
NC_035084.1	83113958	.	G	T	.	.	MAF_USDA=5.294
NC_035084.1	83114011	.	G	A	.	.	MAF_INRAE=3.333;MAF_USDA=10.0
NC_035084.1	83114075	.	T	C	.	.	MAF_USDA=1.639
NC_035084.1	83114170	.	C	T	.	.	MAF_INRAE=18.987;MAF_USDA=42.941
NC_035084.1	83114205	.	A	G	.	.	MAF_USDA=1.639
NC_035084.1	83114206	.	G	T	.	.	MAF_USDA=1.639
NC_035084.1	83114235	.	C	A	.	.	MAF_USDA=5.882
NC_035084.1	83114255	.	C	T	.	.	MAF_USDA=1.639
NC_035084.1	83114256	.	C	T	.	.	MAF_USDA=2.5
NC_035084.1	83114257	.	T	G	.	.	MAF_USDA=19.643
NC_035084.1	83114258	.	A	C	.	.	MAF_USDA=20.238
NC_035084.1	83115115	.	G	A	.	.	MAF_INRAE=15.0
NC_035084.1	83115170	.	T	A	.	.	MAF_INRAE=20.253
NC_035084.1	83115197	.	G	A	.	.	MAF_USDA=1.667
NC_035084.1	83115200	.	T	A	.	.	MAF_USDA=2.5
NC_035084.1	83115207	.	C	T	.	.	MAF_USDA=2.5
NC_035084.1	83115214	.	G	A	.	.	MAF_USDA=1.667
NC_035084.1	83115228	.	A	G	.	.	MAF_USDA=1.667
NC_035084.1	83121721	.	C	T	.	.	MAF_USDA=10.417
NC_035084.1	83121745	.	T	C	.	.	MAF_USDA=22.917
NC_035084.1	83121775	.	C	T	.	.	MAF_USDA=4.706
NC_035084.1	83121778	.	G	C	.	.	MAF_USDA=45.882
NC_035084.1	83121804	.	G	T	.	.	MAF_USDA=4.167
NC_035084.1	83121806	.	C	T	.	.	MAF_INRAE=21.053;MAF_USDA=18.644
NC_035084.1	83121843	.	G	T	.	.	MAF_INRAE=36.842;MAF_USDA=27.647
NC_035084.1	83121893	.	C	A	.	.	MAF_INRAE=26.316;MAF_USDA=19.672
NC_035084.1	83121899	.	T	G	.	.	MAF_INRAE=26.316;MAF_USDA=18.033
NC_035084.1	83121916	.	A	G	.	.	MAF_INRAE=16.456;MAF_USDA=4.167
NC_035084.1	83121929	.	G	T	.	.	MAF_USDA=1.639
NC_035084.1	83121966	.	T	G	.	.	MAF_USDA=2.459
NC_035084.1	83121970	.	A	G	.	.	MAF_INRAE=18.987;MAF_USDA=11.765
NC_035084.1	83121985	.	A	G	.	.	MAF_INRAE=1.667
NC_035084.1	83121992	.	T	A	.	.	MAF_USDA=12.941
NC_035084.1	83121993	.	C	A	.	.	MAF_USDA=11.765
NC_035084.1	83121995	.	C	G	.	.	MAF_USDA=1.639
NC_035084.1	83122005	.	A	G	.	.	MAF_INRAE=16.456;MAF_USDA=15.882
NC_035084.1	83122168	.	G	T	.	.	MAF_INRAE=11.392;MAF_USDA=4.167
NC_035084.1	83122243	.	A	G	.	.	MAF_USDA=2.459
NC_035084.1	83122346	.	GGA	GGG	.	.	MAF_USDA=45.833
NC_035084.1	83122355	.	G	A	.	.	MAF_USDA=8.333
NC_035084.1	83122383	.	G	T	.	.	MAF_INRAE=36.842;MAF_USDA=32.353
NC_035084.1	83122494	.	T	A	.	.	MAF_USDA=1.176
NC_035084.1	83122553	.	C	G	.	.	MAF_INRAE=26.582;MAF_USDA=38.235
NC_035084.1	83122583	.	C	T	.	.	MAF_USDA=11.765
NC_035084.1	83122588	.	T	C	.	.	MAF_USDA=1.639
NC_035084.1	83122687	.	A	C	.	.	MAF_INRAE=2.5;MAF_USDA=3.279
NC_035084.1	83122698	.	A	G	.	.	MAF_INRAE=5.263;MAF_USDA=4.098
NC_035084.1	83122700	.	T	C	.	.	MAF_INRAE=7.5;MAF_USDA=7.647
NC_035084.1	83122728	.	G	C	.	.	MAF_INRAE=14.557;MAF_USDA=28.235
NC_035084.1	83122737	.	G	C	.	.	MAF_USDA=4.167
NC_035084.1	83122738	.	A	T	.	.	MAF_INRAE=5.263;MAF_USDA=12.941
NC_035084.1	83122739	.	A	T	.	.	MAF_INRAE=22.785;MAF_USDA=16.471
NC_035084.1	83122769	.	C	T	.	.	MAF_INRAE=20.886;MAF_USDA=5.833
NC_035084.1	83122770	.	G	A	.	.	MAF_USDA=2.941
NC_035084.1	83122795	.	C	T	.	.	MAF_USDA=6.557
NC_035084.1	83122805	.	G	T	.	.	MAF_INRAE=16.456;MAF_USDA=25.294
NC_035084.1	83122818	.	T	A	.	.	MAF_INRAE=48.101;MAF_USDA=34.118
NC_035084.1	83122863	.	C	T	.	.	MAF_USDA=3.529
NC_035084.1	83122872	.	A	G	.	.	MAF_USDA=3.529
NC_035084.1	83122877	.	A	G	.	.	MAF_USDA=2.353
NC_035084.1	83122894	.	A	G	.	.	MAF_USDA=5.738
NC_035084.1	83122929	.	G	A	.	.	MAF_INRAE=5.263
NC_035084.1	83122932	.	G	A	.	.	MAF_USDA=10.656
NC_035084.1	83122933	.	T	C	.	.	MAF_USDA=10.656
NC_035084.1	83122956	.	G	A	.	.	MAF_USDA=1.639
NC_035084.1	83122965	.	G	A	.	.	MAF_USDA=7.059
NC_035084.1	83123125	.	G	A	.	.	MAF_USDA=2.941
NC_035084.1	83123128	.	A	G	.	.	MAF_INRAE=5.263;MAF_USDA=3.529
NC_035084.1	83123168	.	T	C	.	.	MAF_INRAE=5.063;MAF_USDA=10.588
NC_035084.1	83123192	.	G	A	.	.	MAF_INRAE=18.333;MAF_USDA=37.059
NC_035084.1	83123199	.	T	C	.	.	MAF_INRAE=2.5;MAF_USDA=2.459
NC_035084.1	83123201	.	G	A	.	.	MAF_USDA=1.765
NC_035084.1	83123229	.	C	T	.	.	MAF_USDA=4.098
NC_035084.1	83123246	.	C	A	.	.	MAF_INRAE=11.667;MAF_USDA=8.333
NC_035084.1	83123286	.	C	A	.	.	MAF_USDA=4.918
NC_035084.1	83123293	.	G	T	.	.	MAF_INRAE=10.526;MAF_USDA=7.059
NC_035084.1	83123299	.	T	C	.	.	MAF_USDA=3.279
NC_035084.1	83123330	.	G	A	.	.	MAF_USDA=1.639
NC_035084.1	83123348	.	G	A	.	.	MAF_USDA=4.918
NC_035084.1	83123374	.	T	A	.	.	MAF_USDA=1.765
NC_035084.1	83123440	.	C	A	.	.	MAF_INRAE=15.19;MAF_USDA=13.529
NC_035084.1	83123465	.	A	C	.	.	MAF_USDA=1.765
NC_035084.1	83123474	.	A	T	.	.	MAF_USDA=1.639
NC_035084.1	83123546	.	A	G	.	.	MAF_INRAE=31.579;MAF_USDA=20.833
NC_035084.1	83123552	.	T	G	.	.	MAF_USDA=2.5
NC_035084.1	83123918	.	C	T	.	.	MAF_USDA=9.412
NC_035084.1	83123960	.	T	A	.	.	MAF_INRAE=5.263;MAF_USDA=16.471
NC_035084.1	83124028	.	G	A	.	.	MAF_INRAE=15.789
NC_035084.1	83124032	.	T	A	.	.	MAF_USDA=1.765
NC_035084.1	83124168	.	C	T	.	.	MAF_USDA=2.459
NC_035084.1	83124188	.	T	C	.	.	MAF_USDA=2.941
NC_035084.1	83124196	.	C	T	.	.	MAF_USDA=2.459
NC_035084.1	83124238	.	T	C	.	.	MAF_INRAE=10.759;MAF_USDA=5.882
NC_035084.1	83124333	.	C	A	.	.	MAF_USDA=1.667
NC_035084.1	83124334	.	A	C	.	.	MAF_INRAE=5.063;MAF_USDA=16.471
NC_035084.1	83124442	.	G	T	.	.	MAF_USDA=6.557
NC_035084.1	83124500	.	G	A	.	.	MAF_USDA=2.941
NC_035084.1	83124510	.	C	T	.	.	MAF_INRAE=2.5;MAF_USDA=7.377
NC_035084.1	83124607	.	G	A	.	.	MAF_USDA=2.459
NC_035084.1	83124614	.	G	T	.	.	MAF_USDA=2.083
NC_035084.1	83124618	.	G	C	.	.	MAF_INRAE=2.5;MAF_USDA=4.918
NC_035084.1	83124763	.	C	T	.	.	MAF_USDA=14.706
NC_035084.1	83124766	.	C	T	.	.	MAF_USDA=2.941
NC_035084.1	83124795	.	C	T	.	.	MAF_USDA=2.941
NC_035084.1	83124804	.	T	C	.	.	MAF_USDA=2.459
NC_035084.1	83124816	.	C	T	.	.	MAF_USDA=8.333
NC_035084.1	83124886	.	T	C	.	.	MAF_INRAE=5.263
NC_035084.1	83125493	.	TC	TA	.	.	MAF_USDA=25.0
NC_035084.1	83125494	.	C	A	.	.	MAF_INRAE=2.632;MAF_USDA=4.098
NC_035084.1	83125511	.	A	G	.	.	MAF_INRAE=5.263
NC_035084.1	83125537	.	G	A	.	.	MAF_USDA=2.459
NC_035084.1	83125576	.	A	C	.	.	MAF_INRAE=2.5;MAF_USDA=1.639
NC_035084.1	83125621	.	G	A	.	.	MAF_USDA=1.639
NC_035084.1	83125622	.	C	T	.	.	MAF_USDA=1.639
NC_035084.1	83125674	.	A	C	.	.	MAF_INRAE=15.823;MAF_USDA=26.471
NC_035084.1	83125677	.	T	A	.	.	MAF_USDA=7.377
NC_035084.1	83125678	.	G	C	.	.	MAF_USDA=7.5
NC_035084.1	83125744	.	C	A	.	.	MAF_INRAE=40.506;MAF_USDA=48.235
NC_035084.1	83125759	.	C	T	.	.	MAF_INRAE=39.873;MAF_USDA=48.824
NC_035084.1	83125760	.	G	A	.	.	MAF_INRAE=15.823;MAF_USDA=17.059
NC_035084.1	83125766	.	C	T	.	.	MAF_INRAE=47.368;MAF_USDA=34.118
NC_035084.1	83125805	.	T	G	.	.	MAF_USDA=4.918
NC_035084.1	83125847	.	T	C	.	.	MAF_USDA=2.083
NC_035084.1	83125859	.	C	A	.	.	MAF_USDA=2.083
NC_035084.1	83125881	.	C	A	.	.	MAF_USDA=12.5
NC_035084.1	83125919	.	C	A	.	.	MAF_USDA=10.0
NC_035084.1	83125955	.	T	A	.	.	MAF_USDA=8.333
NC_035084.1	83125963	.	T	C	.	.	MAF_USDA=1.667
NC_035084.1	83126028	.	A	T	.	.	MAF_USDA=8.333
NC_035084.1	83126034	.	G	A	.	.	MAF_INRAE=15.789;MAF_USDA=9.412
NC_035084.1	83126048	.	C	T	.	.	MAF_USDA=8.333
NC_035084.1	83126055	.	G	A	.	.	MAF_USDA=3.279
NC_035084.1	83126496	.	C	A	.	.	MAF_USDA=16.667
NC_035084.1	83126613	.	G	A	.	.	MAF_USDA=35.417
NC_035084.1	83126617	.	T	A	.	.	MAF_USDA=41.667
NC_035084.1	83126654	.	G	T	.	.	MAF_USDA=2.083
NC_035084.1	83126685	.	G	A	.	.	MAF_USDA=2.459
NC_035084.1	83126730	.	C	A	.	.	MAF_INRAE=10.0;MAF_USDA=5.738
NC_035084.1	83126741	.	C	T	.	.	MAF_USDA=31.967
NC_035084.1	83126748	.	G	A	.	.	MAF_USDA=26.23
NC_035084.1	83126811	.	G	A	.	.	MAF_USDA=10.417
NC_035084.1	83126816	.	C	T	.	.	MAF_INRAE=25.0
NC_035084.1	83126829	.	T	C	.	.	MAF_INRAE=7.5
NC_035084.1	83126835	.	G	A	.	.	MAF_INRAE=2.5
NC_035084.1	83126872	.	C	T	.	.	MAF_USDA=3.279
NC_035084.1	83126898	.	A	T	.	.	MAF_USDA=4.918
NC_035084.1	83126900	.	C	T	.	.	MAF_USDA=13.529
NC_035084.1	83126982	.	C	A	.	.	MAF_USDA=10.588
NC_035084.1	83126983	.	A	C	.	.	MAF_USDA=9.016
NC_035084.1	83127027	.	C	G	.	.	MAF_USDA=22.917
NC_035084.1	83127613	.	G	T	.	.	MAF_USDA=17.391
NC_035084.1	83127678	.	G	T	.	.	MAF_USDA=16.667
NC_035084.1	83127808	.	T	A	.	.	MAF_USDA=1.639
NC_035084.1	83127810	.	C	T	.	.	MAF_USDA=8.197
NC_035084.1	83127811	.	C	T	.	.	MAF_USDA=8.197
NC_035084.1	83127816	.	G	A	.	.	MAF_INRAE=5.263;MAF_USDA=1.639
NC_035084.1	83127857	.	C	T	.	.	MAF_USDA=1.639
NC_035084.1	83127882	.	T	C	.	.	MAF_USDA=1.639
NC_035084.1	83127903	.	G	A	.	.	MAF_USDA=3.279
NC_035084.1	83127913	.	A	G	.	.	MAF_USDA=6.557
NC_035084.1	83127920	.	T	C	.	.	MAF_USDA=4.918
NC_035084.1	83127928	.	A	G	.	.	MAF_USDA=10.0
NC_035084.1	83127929	.	T	C	.	.	MAF_USDA=5.738
NC_035084.1	83127950	.	G	A	.	.	MAF_USDA=3.279
NC_035084.1	83127988	.	G	A	.	.	MAF_INRAE=5.063;MAF_USDA=10.119
NC_035084.1	83127990	.	G	A	.	.	MAF_USDA=8.333
NC_035084.1	83128078	.	A	C	.	.	MAF_INRAE=15.833;MAF_USDA=17.059
NC_035084.1	83128113	.	T	A	.	.	MAF_INRAE=11.667;MAF_USDA=5.294
NC_035084.1	83128126	.	T	G	.	.	MAF_USDA=1.639
NC_035084.1	83128160	.	C	T	.	.	MAF_USDA=8.333
NC_035084.1	83128234	.	T	C	.	.	MAF_USDA=1.639
NC_035084.1	83128250	.	A	G	.	.	MAF_USDA=9.836
NC_035084.1	83128308	.	C	G	.	.	MAF_INRAE=1.667
NC_035084.1	83128848	.	T	C	.	.	MAF_USDA=28.261
NC_035084.1	83128871	.	T	C	.	.	MAF_USDA=27.083
NC_035084.1	83128975	.	A	T	.	.	MAF_USDA=4.762
NC_035084.1	83129016	.	G	A	.	.	MAF_USDA=2.083
NC_035084.1	83129023	.	T	C	.	.	MAF_USDA=1.639
NC_035084.1	83129076	.	T	A	.	.	MAF_USDA=4.706
NC_035084.1	83129096	.	C	T	.	.	MAF_INRAE=15.833;MAF_USDA=8.333
NC_035084.1	83129140	.	A	C,G	.	.	MAF_INRAE=10.526;MAF_USDA=1.639
NC_035084.1	83129151	.	T	G	.	.	MAF_USDA=8.333
NC_035084.1	83129172	.	T	G	.	.	MAF_USDA=8.333
NC_035084.1	83129204	.	C	T	.	.	MAF_USDA=25.0
NC_035084.1	83129205	.	C	T	.	.	MAF_USDA=10.119
NC_035084.1	83129213	.	A	T	.	.	MAF_USDA=8.333
NC_035084.1	83129227	.	A	T	.	.	MAF_USDA=2.083
NC_035084.1	83129233	.	A	G	.	.	MAF_USDA=43.75
NC_035084.1	83129237	.	C	T	.	.	MAF_USDA=8.333
NC_035084.1	83129238	.	C	T	.	.	MAF_USDA=39.583
NC_035084.1	83129245	.	C	T	.	.	MAF_USDA=43.478
NC_035084.1	83129250	.	C	T	.	.	MAF_USDA=6.034
NC_035084.1	83129251	.	T	C	.	.	MAF_USDA=2.586
NC_035084.1	83129263	.	A	G	.	.	MAF_USDA=10.87
NC_035084.1	83129938	.	G	C	.	.	MAF_USDA=22.917
NC_035084.1	83129976	.	T	C	.	.	MAF_USDA=21.176
NC_035084.1	83129990	.	A	G	.	.	MAF_USDA=38.824
NC_035084.1	83130074	.	A	G	.	.	MAF_INRAE=7.5;MAF_USDA=4.706
NC_035084.1	83130108	.	C	T	.	.	MAF_USDA=2.459
NC_035084.1	83130114	.	C	G	.	.	MAF_USDA=43.529
NC_035084.1	83130137	.	C	T	.	.	MAF_USDA=8.333
NC_035084.1	83130146	.	C	A	.	.	MAF_USDA=8.333
NC_035084.1	83130241	.	C	T	.	.	MAF_INRAE=22.152;MAF_USDA=7.647
NC_035084.1	83130253	.	C	A	.	.	MAF_USDA=12.941
NC_035084.1	83130324	.	C	A	.	.	MAF_USDA=44.643
NC_035084.1	83130325	.	A	T	.	.	MAF_USDA=45.238
NC_035084.1	83130343	.	G	C	.	.	MAF_USDA=8.333
NC_035084.1	83130361	.	G	C	.	.	MAF_USDA=4.918
NC_035084.1	83130369	.	G	A	.	.	MAF_USDA=1.667
NC_035084.1	83130382	.	T	G	.	.	MAF_USDA=9.836
NC_035084.1	83130383	.	T	A	.	.	MAF_USDA=12.5
NC_035084.1	83130395	.	C	T	.	.	MAF_USDA=2.083
NC_035084.1	83130399	.	C	A	.	.	MAF_USDA=1.639
NC_035084.1	83130564	.	T	G	.	.	MAF_USDA=16.667
NC_035084.1	83130591	.	C	T	.	.	MAF_USDA=31.25
NC_035084.1	83130592	.	T	G	.	.	MAF_USDA=29.412
NC_035084.1	83130603	.	G	A	.	.	MAF_USDA=1.765
NC_035084.1	83130620	.	G	A	.	.	MAF_USDA=1.639
NC_035084.1	83130630	.	G	A	.	.	MAF_USDA=1.639
NC_035084.1	83130640	.	T	C	.	.	MAF_USDA=14.706
NC_035084.1	83130645	.	C	A	.	.	MAF_USDA=1.639
NC_035084.1	83130672	.	G	C	.	.	MAF_USDA=3.529
NC_035084.1	83130716	.	T	C	.	.	MAF_USDA=5.738
NC_035084.1	83130758	.	G	A	.	.	MAF_USDA=2.459
NC_035084.1	83130783	.	T	C	.	.	MAF_USDA=7.647
NC_035084.1	83130786	.	A	C	.	.	MAF_INRAE=20.886;MAF_USDA=4.918
NC_035084.1	83130839	.	C	T	.	.	MAF_INRAE=1.667;MAF_USDA=4.098
NC_035084.1	83130845	.	C	A	.	.	MAF_USDA=2.459
NC_035084.1	83131121	.	G	A	.	.	MAF_INRAE=4.43;MAF_USDA=11.176
NC_035084.1	83131134	.	T	G	.	.	MAF_USDA=8.333
NC_035084.1	83131214	.	G	A	.	.	MAF_USDA=1.639
NC_035084.1	83131217	.	G	A	.	.	MAF_INRAE=24.051;MAF_USDA=12.941
NC_035084.1	83131249	.	A	C	.	.	MAF_USDA=2.459
NC_035084.1	83131444	.	C	T	.	.	MAF_USDA=3.529
NC_035084.1	83131465	.	G	T	.	.	MAF_USDA=2.459
NC_035084.1	83131466	.	G	A	.	.	MAF_INRAE=3.333;MAF_USDA=9.412
NC_035084.1	83131540	.	C	T	.	.	MAF_USDA=1.639
NC_035084.1	83131547	.	A	G	.	.	MAF_USDA=3.529
NC_035084.1	83131552	.	C	A	.	.	MAF_INRAE=15.833;MAF_USDA=7.647
NC_035084.1	83131558	.	C	T	.	.	MAF_INRAE=6.329;MAF_USDA=37.059
NC_035084.1	83131586	.	C	T	.	.	MAF_INRAE=4.167
NC_035084.1	83131695	.	A	G	.	.	MAF_INRAE=6.962;MAF_USDA=34.118
NC_035084.1	83131768	.	C	T	.	.	MAF_INRAE=6.329;MAF_USDA=32.941
NC_035084.1	83131812	.	T	G	.	.	MAF_INRAE=6.962;MAF_USDA=34.706
NC_035084.1	83131816	.	C	T	.	.	MAF_USDA=2.459
NC_035084.1	83131817	.	A	G	.	.	MAF_USDA=2.459
NC_035084.1	83131886	.	A	T	.	.	MAF_INRAE=6.962;MAF_USDA=43.443
NC_035084.1	83131948	.	C	A	.	.	MAF_INRAE=2.5;MAF_USDA=1.765
NC_035084.1	83131956	.	C	T	.	.	MAF_USDA=4.098
NC_035084.1	83132056	.	G	T	.	.	MAF_INRAE=6.329;MAF_USDA=36.471
NC_035084.1	83132063	.	A	T	.	.	MAF_USDA=6.471
NC_035084.1	83132117	.	G	C	.	.	MAF_USDA=1.639
NC_035084.1	83132136	.	A	G	.	.	MAF_INRAE=6.329;MAF_USDA=38.824
NC_035084.1	83132394	.	A	C	.	.	MAF_USDA=8.333
NC_035084.1	83133529	.	T	C	.	.	MAF_USDA=7.5
NC_035084.1	83133591	.	G	A	.	.	MAF_USDA=4.098
NC_035084.1	83133617	.	A	G	.	.	MAF_USDA=8.197
NC_035084.1	83133666	.	G	A	.	.	MAF_USDA=4.098
NC_035084.1	83133786	.	C	A	.	.	MAF_USDA=1.765
NC_035084.1	83133832	.	T	A	.	.	MAF_USDA=8.333
NC_035084.1	83133873	.	G	A	.	.	MAF_INRAE=15.0;MAF_USDA=12.941
NC_035084.1	83134129	.	A	G	.	.	MAF_INRAE=26.316;MAF_USDA=10.588
NC_035084.1	83134130	.	A	T	.	.	MAF_USDA=10.417
NC_035084.1	83134136	.	T	C	.	.	MAF_USDA=2.083
NC_035084.1	83134148	.	A	T	.	.	MAF_USDA=8.824
NC_035084.1	83134156	.	A	T	.	.	MAF_USDA=9.016
NC_035084.1	83134191	.	T	A	.	.	MAF_USDA=4.167
NC_035084.1	83134205	.	A	T	.	.	MAF_USDA=12.5
NC_035084.1	83134229	.	A	T	.	.	MAF_USDA=31.25
NC_035084.1	83134269	.	C	T	.	.	MAF_USDA=10.417
NC_035084.1	83134271	.	A	T	.	.	MAF_USDA=8.333
NC_035084.1	83134276	.	AGTTGT	AGTTGA	.	.	MAF_USDA=8.333
NC_035084.1	83134350	.	C	T	.	.	MAF_INRAE=2.632
NC_035084.1	83134985	.	C	A	.	.	MAF_USDA=37.5
NC_035084.1	83135689	.	A	C	.	.	MAF_INRAE=2.632
NC_035084.1	83135772	.	C	T	.	.	MAF_USDA=8.333
NC_035084.1	83135781	.	G	A	.	.	MAF_USDA=8.333
NC_035084.1	83135898	.	C	A	.	.	MAF_USDA=6.25
NC_035084.1	83136414	.	T	C	.	.	MAF_USDA=9.016
NC_035084.1	83136460	.	G	A	.	.	MAF_USDA=18.75
NC_035084.1	83136495	.	A	G	.	.	MAF_USDA=20.588
NC_035084.1	83136530	.	A	G	.	.	MAF_INRAE=2.632;MAF_USDA=18.852
NC_035084.1	83136570	.	A	T	.	.	MAF_USDA=18.824
NC_035084.1	83136577	.	G	A	.	.	MAF_USDA=4.098
NC_035084.1	83136644	.	C	A	.	.	MAF_INRAE=10.526;MAF_USDA=2.083
NC_035084.1	83136651	.	G	T	.	.	MAF_USDA=4.098
NC_035084.1	83136668	.	A	C	.	.	MAF_INRAE=14.557;MAF_USDA=9.412
NC_035084.1	83136741	.	G	A	.	.	MAF_USDA=1.639
NC_035084.1	83136754	.	G	A	.	.	MAF_USDA=4.098
NC_035084.1	83136788	.	A	T	.	.	MAF_USDA=4.098
NC_035084.1	83136817	.	A	G	.	.	MAF_USDA=1.639
NC_035084.1	83136848	.	G	C	.	.	MAF_USDA=2.941
NC_035084.1	83136856	.	T	A	.	.	MAF_USDA=2.083
NC_035084.1	83136859	.	T	A	.	.	MAF_USDA=2.083
NC_035084.1	83136871	.	C	A	.	.	MAF_INRAE=26.316;MAF_USDA=7.059
NC_035084.1	83136883	.	A	C	.	.	MAF_USDA=8.824
NC_035084.1	83136910	.	T	C	.	.	MAF_USDA=1.765
NC_035084.1	83136922	.	G	T	.	.	MAF_INRAE=10.526;MAF_USDA=14.118
NC_035084.1	83136941	.	T	G	.	.	MAF_INRAE=10.526;MAF_USDA=4.118
NC_035084.1	83136969	.	A	C	.	.	MAF_INRAE=36.842;MAF_USDA=28.824
NC_035084.1	83137094	.	G	A	.	.	MAF_USDA=5.738
NC_035084.1	83137099	.	T	C	.	.	MAF_USDA=4.098
NC_035084.1	83137254	.	C	T	.	.	MAF_INRAE=10.759;MAF_USDA=2.941
NC_035084.1	83137312	.	G	A	.	.	MAF_USDA=6.25
NC_035084.1	83137318	.	A	G	.	.	MAF_INRAE=10.526;MAF_USDA=8.333
NC_035084.1	83137327	.	G	T	.	.	MAF_USDA=3.279
NC_035084.1	83137328	.	T	A	.	.	MAF_USDA=6.25
NC_035084.1	83137329	.	C	G	.	.	MAF_USDA=6.25
NC_035084.1	83137330	.	C	G	.	.	MAF_USDA=6.25
NC_035084.1	83137402	.	T	A	.	.	MAF_USDA=7.647
NC_035084.1	83138804	.	A	T	.	.	MAF_USDA=4.167
NC_035084.1	83138886	.	T	A	.	.	MAF_USDA=18.824
NC_035084.1	83138889	.	T	C	.	.	MAF_USDA=14.583
NC_035084.1	83138911	.	A	G	.	.	MAF_USDA=2.353
NC_035084.1	83138969	.	G	T	.	.	MAF_USDA=8.333
NC_035084.1	83138972	.	G	A	.	.	MAF_USDA=6.25
NC_035084.1	83138985	.	C	A	.	.	MAF_USDA=5.738
NC_035084.1	83139019	.	T	C	.	.	MAF_USDA=3.279
NC_035084.1	83139020	.	A	G	.	.	MAF_INRAE=10.759;MAF_USDA=6.471
NC_035084.1	83139045	.	T	C	.	.	MAF_USDA=8.333
NC_035084.1	83139047	.	G	A	.	.	MAF_USDA=3.333
NC_035084.1	83139058	.	G	A	.	.	MAF_USDA=8.333
NC_035084.1	83139117	.	G	A	.	.	MAF_USDA=8.333
NC_035084.1	83139164	.	T	G	.	.	MAF_INRAE=5.063;MAF_USDA=21.765
NC_035084.1	83139166	.	G	A	.	.	MAF_USDA=2.459
NC_035084.1	83139202	.	T	G	.	.	MAF_USDA=8.333
NC_035084.1	83139239	.	G	A	.	.	MAF_INRAE=5.063;MAF_USDA=24.118
NC_035084.1	83139246	.	G	T	.	.	MAF_INRAE=5.263;MAF_USDA=4.918
NC_035084.1	83139261	.	T	A	.	.	MAF_USDA=7.647
NC_035084.1	83139336	.	T	A	.	.	MAF_USDA=1.639
NC_035084.1	83139340	.	A	G	.	.	MAF_INRAE=19.62
NC_035084.1	83139371	.	A	C	.	.	MAF_INRAE=3.333;MAF_USDA=2.083
NC_035084.1	83139374	.	T	C	.	.	MAF_INRAE=10.526;MAF_USDA=2.083
NC_035084.1	83139376	.	T	C	.	.	MAF_USDA=8.333
NC_035084.1	83139392	.	A	G	.	.	MAF_USDA=14.706
NC_035084.1	83139405	.	C	G	.	.	MAF_USDA=8.333
NC_035084.1	83139449	.	C	A	.	.	MAF_USDA=18.75
NC_035084.1	83139452	.	T	C	.	.	MAF_USDA=14.583
NC_035084.1	83139462	.	G	A	.	.	MAF_USDA=2.083
NC_035084.1	83139496	.	A	G	.	.	MAF_USDA=14.583
NC_035084.1	83141599	.	G	C	.	.	MAF_USDA=2.459
NC_035084.1	83141608	.	C	T	.	.	MAF_USDA=2.5
NC_035084.1	83141609	.	A	C	.	.	MAF_USDA=2.5
NC_035084.1	83141613	.	C	T	.	.	MAF_USDA=2.459
NC_035084.1	83141614	.	T	C	.	.	MAF_USDA=38.235
NC_035084.1	83141629	.	A	G	.	.	MAF_USDA=45.082
NC_035084.1	83141637	.	C	T	.	.	MAF_USDA=2.459
NC_035084.1	83141659	.	T	A	.	.	MAF_USDA=8.333
NC_035084.1	83141684	.	C	T	.	.	MAF_INRAE=4.43;MAF_USDA=10.588
NC_035084.1	83141731	.	C	T	.	.	MAF_USDA=2.5
NC_035084.1	83141732	.	G	A	.	.	MAF_INRAE=18.987
NC_035084.1	83141750	.	C	A	.	.	MAF_INRAE=20.833;MAF_USDA=5.833
NC_035084.1	83141802	.	C	T	.	.	MAF_INRAE=5.263
NC_035084.1	83141891	.	A	T	.	.	MAF_USDA=2.542
NC_035084.1	83141896	.	A	G	.	.	MAF_INRAE=15.19;MAF_USDA=8.333
NC_035084.1	83142031	.	C	T	.	.	MAF_USDA=2.5
NC_035084.1	83142213	.	G	A	.	.	MAF_USDA=2.353
NC_035084.1	83142250	.	C	T	.	.	MAF_USDA=3.529
NC_035084.1	83142284	.	G	A	.	.	MAF_INRAE=16.667;MAF_USDA=7.059
NC_035084.1	83142295	.	T	C	.	.	MAF_INRAE=2.5
NC_035084.1	83142327	.	A	T	.	.	MAF_INRAE=43.333;MAF_USDA=16.471
NC_035084.1	83142337	.	T	A	.	.	MAF_INRAE=6.667;MAF_USDA=41.176
NC_035084.1	83142344	.	T	C	.	.	MAF_USDA=1.639
NC_035084.1	83142348	.	T	C	.	.	MAF_USDA=2.459
NC_035084.1	83142350	.	C	G	.	.	MAF_USDA=2.459
NC_035084.1	83142355	.	T	G	.	.	MAF_USDA=2.459
NC_035084.1	83142383	.	G	T	.	.	MAF_USDA=40.0
NC_035084.1	83142422	.	T	C	.	.	MAF_USDA=6.471
NC_035084.1	83142447	.	C	A	.	.	MAF_INRAE=15.833;MAF_USDA=7.647
NC_035084.1	83142464	.	G	A	.	.	MAF_USDA=1.639
NC_035084.1	83142558	.	A	T	.	.	MAF_INRAE=5.263;MAF_USDA=28.261
NC_035084.1	83142567	.	C	T	.	.	MAF_USDA=1.639
NC_035084.1	83142575	.	C	A	.	.	MAF_USDA=8.197
NC_035084.1	83142614	.	A	C	.	.	MAF_USDA=9.836
NC_035084.1	83142724	.	G	T	.	.	MAF_USDA=45.833
NC_035084.1	83145420	.	A	C	.	.	MAF_USDA=6.25
NC_035084.1	83145473	.	T	G	.	.	MAF_USDA=12.5
NC_035084.1	83145676	.	C	G	.	.	MAF_USDA=33.333
NC_035084.1	83148474	.	C	T	.	.	MAF_USDA=3.279
NC_035084.1	83148577	.	T	C	.	.	MAF_USDA=7.647
NC_035084.1	83148581	.	T	C	.	.	MAF_USDA=3.529
NC_035084.1	83148601	.	C	A	.	.	MAF_USDA=2.459
NC_035084.1	83148611	.	G	A	.	.	MAF_USDA=5.738
NC_035084.1	83148620	.	A	T	.	.	MAF_USDA=3.279
NC_035084.1	83148724	.	T	C	.	.	MAF_INRAE=6.667
NC_035084.1	83148728	.	C	T	.	.	MAF_INRAE=3.333
NC_035084.1	83148729	.	A	G	.	.	MAF_INRAE=6.667
NC_035084.1	83148757	.	T	A	.	.	MAF_USDA=6.557
NC_035084.1	83148758	.	A	T	.	.	MAF_USDA=6.557
NC_035084.1	83148845	.	T	C	.	.	MAF_USDA=1.639
NC_035084.1	83148861	.	G	T	.	.	MAF_USDA=25.294
NC_035084.1	83149090	.	G	A	.	.	MAF_USDA=4.918
NC_035084.1	83149140	.	C	A	.	.	MAF_USDA=2.083
NC_035084.1	83149188	.	C	A	.	.	MAF_USDA=1.639
NC_035084.1	83149205	.	G	C	.	.	MAF_USDA=1.639
NC_035084.1	83149211	.	C	T	.	.	MAF_USDA=8.333
NC_035084.1	83149260	.	G	T	.	.	MAF_USDA=36.471
NC_035084.1	83149269	.	T	C	.	.	MAF_USDA=32.941
NC_035084.1	83149272	.	T	A	.	.	MAF_USDA=32.941
NC_035084.1	83149273	.	T	A	.	.	MAF_USDA=32.941
NC_035084.1	83149322	.	A	T	.	.	MAF_INRAE=2.5
NC_035084.1	83149388	.	A	G	.	.	MAF_INRAE=10.759
NC_035084.1	83149397	.	C	T	.	.	MAF_INRAE=4.167
NC_035084.1	83149413	.	C	A	.	.	MAF_INRAE=9.494
NC_035084.1	83149442	.	A	T	.	.	MAF_INRAE=9.494;MAF_USDA=8.333
NC_035084.1	83149448	.	G	A	.	.	MAF_USDA=6.25
NC_035084.1	83149449	.	A	T	.	.	MAF_USDA=6.25
NC_035084.1	83149466	.	T	G	.	.	MAF_INRAE=9.494;MAF_USDA=6.25
NC_035084.1	83149473	.	A	G	.	.	MAF_INRAE=9.494;MAF_USDA=6.25
NC_035084.1	83149495	.	T	G	.	.	MAF_INRAE=15.0
NC_035084.1	83149510	.	T	G	.	.	MAF_USDA=10.87
NC_035084.1	83149531	.	A	C	.	.	MAF_INRAE=15.19;MAF_USDA=21.739
NC_035084.1	83149569	.	A	T	.	.	MAF_USDA=2.459
NC_035084.1	83149571	.	T	A	.	.	MAF_INRAE=1.667;MAF_USDA=9.836
NC_035084.1	83149572	.	T	G	.	.	MAF_INRAE=13.291;MAF_USDA=4.118
NC_035084.1	83149616	.	T	A	.	.	MAF_USDA=14.583
NC_035084.1	83149617	.	A	T	.	.	MAF_USDA=14.583
NC_035084.1	83149620	.	T	G	.	.	MAF_USDA=8.333
NC_035084.1	83149676	.	C	G	.	.	MAF_USDA=8.333
NC_035084.1	83149728	.	C	T	.	.	MAF_INRAE=5.263;MAF_USDA=15.294
NC_035084.1	83149749	.	C	G	.	.	MAF_USDA=2.459
NC_035084.1	83150678	.	G	A	.	.	MAF_INRAE=13.924;MAF_USDA=4.918
NC_035084.1	83150693	.	G	A	.	.	MAF_USDA=12.5
NC_035084.1	83150698	.	G	A	.	.	MAF_USDA=1.639
NC_035084.1	83150704	.	C	A	.	.	MAF_INRAE=41.772;MAF_USDA=43.529
NC_035084.1	83150781	.	G	A	.	.	MAF_INRAE=14.557;MAF_USDA=6.557
NC_035084.1	83150822	.	G	A	.	.	MAF_INRAE=25.316;MAF_USDA=4.706
NC_035084.1	83150856	.	G	A	.	.	MAF_USDA=1.639
NC_035084.1	83150865	.	GG	GC	.	.	MAF_USDA=45.833
NC_035084.1	83150866	.	G	C	.	.	MAF_INRAE=49.367;MAF_USDA=44.262
NC_035084.1	83150867	.	T	C	.	.	MAF_INRAE=4.167;MAF_USDA=2.083
NC_035084.1	83150874	.	G	A	.	.	MAF_USDA=1.639
NC_035084.1	83150894	.	A	G	.	.	MAF_USDA=8.333
NC_035084.1	83150922	.	A	G	.	.	MAF_INRAE=1.667
NC_035084.1	83150988	.	C	T	.	.	MAF_INRAE=48.101;MAF_USDA=35.294
NC_035084.1	83151036	.	A	C	.	.	MAF_INRAE=10.526
NC_035084.1	83151077	.	G	T	.	.	MAF_INRAE=5.063;MAF_USDA=31.25
NC_035084.1	83151102	.	G	A	.	.	MAF_USDA=8.333
NC_035084.1	83151131	.	T	C	.	.	MAF_USDA=2.083
NC_035084.1	83151137	.	T	G	.	.	MAF_USDA=1.639
NC_035084.1	83151210	.	C	T	.	.	MAF_USDA=1.639
NC_035084.1	83151335	.	T	G	.	.	MAF_USDA=5.294
NC_035084.1	83151340	.	A	C	.	.	MAF_INRAE=10.526;MAF_USDA=4.118
NC_035084.1	83151367	.	C	G	.	.	MAF_INRAE=5.263;MAF_USDA=4.098
NC_035084.1	83151376	.	A	G	.	.	MAF_INRAE=8.333;MAF_USDA=4.118
NC_035084.1	83151387	.	T	C	.	.	MAF_INRAE=15.19;MAF_USDA=6.471
NC_035084.1	83151397	.	C	T	.	.	MAF_INRAE=3.333
NC_035084.1	83151422	.	C	G	.	.	MAF_INRAE=5.263;MAF_USDA=3.279
NC_035084.1	83151430	.	G	A	.	.	MAF_INRAE=5.263;MAF_USDA=4.706
NC_035084.1	83151439	.	A	C	.	.	MAF_USDA=8.333
NC_035084.1	83151441	.	G	A	.	.	MAF_USDA=8.333
NC_035084.1	83151452	.	A	G	.	.	MAF_INRAE=3.165;MAF_USDA=5.294
NC_035084.1	83151482	.	A	T	.	.	MAF_INRAE=32.911;MAF_USDA=36.471
NC_035084.1	83151489	.	C	A	.	.	MAF_INRAE=14.167
NC_035084.1	83151511	.	T	A	.	.	MAF_INRAE=18.354;MAF_USDA=19.412
NC_035084.1	83151541	.	C	T	.	.	MAF_INRAE=29.114;MAF_USDA=40.0
NC_035084.1	83151562	.	T	C	.	.	MAF_INRAE=15.19;MAF_USDA=6.471
NC_035084.1	83151566	.	T	A	.	.	MAF_INRAE=37.5;MAF_USDA=42.941
NC_035084.1	83151583	.	T	G	.	.	MAF_USDA=4.098
NC_035084.1	83151588	.	A	G	.	.	MAF_INRAE=29.114;MAF_USDA=6.471
NC_035084.1	83151631	.	T	C	.	.	MAF_USDA=3.529
NC_035084.1	83151648	.	T	G	.	.	MAF_USDA=7.377
NC_035084.1	83151672	.	A	T	.	.	MAF_USDA=1.639
NC_035084.1	83151688	.	C	G	.	.	MAF_USDA=3.529
NC_035084.1	83151720	.	G	T	.	.	MAF_INRAE=4.167;MAF_USDA=16.667
NC_035084.1	83151846	.	C	T	.	.	MAF_INRAE=10.759;MAF_USDA=10.588
NC_035084.1	83151903	.	G	A	.	.	MAF_INRAE=8.333;MAF_USDA=2.353
NC_035084.1	83151945	.	T	A	.	.	MAF_USDA=8.333
NC_035084.1	83151952	.	G	T	.	.	MAF_INRAE=48.101;MAF_USDA=50.0
NC_035084.1	83151970	.	A	G	.	.	MAF_INRAE=10.0;MAF_USDA=12.941
NC_035084.1	83151978	.	G	A	.	.	MAF_INRAE=15.0
NC_035084.1	83151985	.	G	A	.	.	MAF_USDA=8.333
NC_035084.1	83152049	.	A	G	.	.	MAF_USDA=2.459
NC_035084.1	83152069	.	C	T	.	.	MAF_INRAE=2.532;MAF_USDA=2.941
NC_035084.1	83152127	.	T	G	.	.	MAF_INRAE=37.975;MAF_USDA=48.235
NC_035084.1	83152133	.	A	T	.	.	MAF_USDA=2.459
NC_035084.1	83152182	.	C	T	.	.	MAF_INRAE=19.62
NC_035084.1	83152201	.	C	T	.	.	MAF_USDA=8.333
NC_035084.1	83152230	.	G	T	.	.	MAF_USDA=1.639
NC_035084.1	83152410	.	G	A	.	.	MAF_INRAE=8.861;MAF_USDA=2.353
NC_035084.1	83152425	.	C	T	.	.	MAF_USDA=1.639
NC_035084.1	83152484	.	C	T	.	.	MAF_USDA=1.639
NC_035084.1	83152496	.	A	T	.	.	MAF_INRAE=2.5
NC_035084.1	83152529	.	A	T	.	.	MAF_USDA=1.639
NC_035084.1	83152544	.	G	A	.	.	MAF_INRAE=44.937;MAF_USDA=31.765
NC_035084.1	83152564	.	G	A	.	.	MAF_USDA=6.557
NC_035084.1	83152583	.	C	T	.	.	MAF_USDA=2.459
NC_035084.1	83152606	.	G	A	.	.	MAF_USDA=1.667
NC_035084.1	83152652	.	C	T	.	.	MAF_USDA=1.639
NC_035084.1	83152654	.	G	T	.	.	MAF_USDA=47.917
NC_035084.1	83152740	.	G	A	.	.	MAF_USDA=6.25
NC_035084.1	83152833	.	G	T	.	.	MAF_INRAE=6.329;MAF_USDA=2.353
NC_035084.1	83152931	.	A	G	.	.	MAF_INRAE=5.833;MAF_USDA=33.529
NC_035084.1	83153045	.	T	A	.	.	MAF_INRAE=18.987
NC_035084.1	83153193	.	C	T	.	.	MAF_INRAE=48.101;MAF_USDA=31.765
NC_035084.1	83153390	.	T	A	.	.	MAF_INRAE=36.842;MAF_USDA=21.765
NC_035084.1	83153395	.	A	G	.	.	MAF_USDA=8.235
NC_035084.1	83153405	.	G	T	.	.	MAF_USDA=7.059
NC_035084.1	83153428	.	G	A	.	.	MAF_USDA=1.639
NC_035084.1	83153455	.	A	G	.	.	MAF_USDA=42.941
NC_035084.1	83153516	.	A	G	.	.	MAF_USDA=9.836
NC_035084.1	83153599	.	G	A	.	.	MAF_USDA=3.529
NC_035084.1	83153605	.	A	C	.	.	MAF_USDA=6.557
NC_035084.1	83153613	.	C	T	.	.	MAF_USDA=28.824
NC_035084.1	83154880	.	A	T	.	.	MAF_USDA=34.783
NC_035084.1	83154917	.	C	A	.	.	MAF_USDA=30.435
NC_035084.1	83155138	.	T	G	.	.	MAF_INRAE=19.62;MAF_USDA=15.882
NC_035084.1	83155144	.	T	C	.	.	MAF_USDA=11.765
NC_035084.1	83155147	.	G	A	.	.	MAF_USDA=11.176
NC_035084.1	83155152	.	C	A	.	.	MAF_USDA=11.765
NC_035084.1	83155157	.	G	A	.	.	MAF_USDA=12.353
NC_035084.1	83155197	.	C	T	.	.	MAF_USDA=10.588
NC_035084.1	83155205	.	A	C	.	.	MAF_INRAE=18.333;MAF_USDA=3.279
NC_035084.1	83155206	.	T	C	.	.	MAF_USDA=11.765
NC_035084.1	83155376	.	A	C	.	.	MAF_INRAE=37.342;MAF_USDA=29.167
NC_035084.1	83155377	.	C	T	.	.	MAF_INRAE=4.167;MAF_USDA=4.167
NC_035084.1	83155396	.	G	A	.	.	MAF_USDA=1.639
NC_035084.1	83155684	.	T	A	.	.	MAF_USDA=8.333
NC_035084.1	83155690	.	A	C	.	.	MAF_USDA=41.667
NC_035084.1	83155700	.	T	A	.	.	MAF_USDA=8.333
NC_035084.1	83155706	.	A	C	.	.	MAF_USDA=37.5
NC_035084.1	83155827	.	G	A	.	.	MAF_USDA=1.639
NC_035084.1	83155846	.	G	A	.	.	MAF_USDA=1.639
NC_035084.1	83155877	.	G	T	.	.	MAF_INRAE=27.215;MAF_USDA=9.412
NC_035084.1	83155969	.	G	T	.	.	MAF_USDA=8.333
NC_035084.1	83156010	.	A	C	.	.	MAF_USDA=1.639
NC_035084.1	83156011	.	T	A	.	.	MAF_USDA=1.639
NC_035084.1	83156022	.	T	C	.	.	MAF_USDA=4.098
NC_035084.1	83156023	.	C	T	.	.	MAF_INRAE=11.392;MAF_USDA=17.213
NC_035084.1	83156050	.	C	T	.	.	MAF_USDA=4.118
NC_035084.1	83156143	.	G	T	.	.	MAF_USDA=4.918
NC_035084.1	83156160	.	A	C	.	.	MAF_INRAE=25.316;MAF_USDA=30.0
NC_035084.1	83156161	.	G	T	.	.	MAF_USDA=12.5
NC_035084.1	83156181	.	G	A	.	.	MAF_USDA=5.738
NC_035084.1	83156225	.	T	A	.	.	MAF_INRAE=8.333;MAF_USDA=4.167
NC_035084.1	83156226	.	G	T	.	.	MAF_INRAE=8.333;MAF_USDA=4.167
NC_035084.1	83156248	.	C	T	.	.	MAF_INRAE=6.329;MAF_USDA=2.941
NC_035084.1	83156277	.	G	T	.	.	MAF_USDA=2.083
NC_035084.1	83156346	.	G	A	.	.	MAF_USDA=8.333
NC_035084.1	83156370	.	G	A	.	.	MAF_USDA=1.639
NC_035084.1	83156376	.	C	A	.	.	MAF_USDA=4.098
NC_035084.1	83156430	.	T	A	.	.	MAF_USDA=2.353
NC_035084.1	83156450	.	G	T	.	.	MAF_USDA=3.279
NC_035084.1	83156571	.	C	T	.	.	MAF_INRAE=5.833;MAF_USDA=11.176
NC_035084.1	83156600	.	T	C	.	.	MAF_USDA=8.333
NC_035084.1	83156608	.	C	A	.	.	MAF_INRAE=5.263
NC_035084.1	83156612	.	C	T	.	.	MAF_USDA=8.333
NC_035084.1	83156626	.	T	G	.	.	MAF_INRAE=6.962;MAF_USDA=11.176
NC_035084.1	83156649	.	T	C	.	.	MAF_USDA=8.333
NC_035084.1	83156656	.	T	A	.	.	MAF_USDA=8.333
NC_035084.1	83156663	.	T	A	.	.	MAF_USDA=4.098
NC_035084.1	83156666	.	G	A	.	.	MAF_USDA=10.417
NC_035084.1	83156716	.	C	A	.	.	MAF_USDA=8.333
NC_035084.1	83156736	.	T	C	.	.	MAF_USDA=8.333
NC_035084.1	83156790	.	T	C	.	.	MAF_USDA=4.167
NC_035084.1	83156827	.	C	T	.	.	MAF_USDA=6.557
NC_035084.1	83156828	.	C	A	.	.	MAF_USDA=8.333
NC_035084.1	83156861	.	G	A	.	.	MAF_USDA=1.176
NC_035084.1	83156866	.	T	C	.	.	MAF_USDA=4.118
NC_035084.1	83156870	.	A	C	.	.	MAF_USDA=2.353
NC_035084.1	83156929	.	T	G	.	.	MAF_INRAE=3.333
NC_035084.1	83156971	.	G	T	.	.	MAF_INRAE=5.696;MAF_USDA=2.353
NC_035084.1	83157034	.	G	T	.	.	MAF_INRAE=24.051;MAF_USDA=12.353
NC_035084.1	83157057	.	A	C	.	.	MAF_INRAE=36.709;MAF_USDA=30.588
NC_035084.1	83157097	.	G	A	.	.	MAF_INRAE=3.333
NC_035084.1	83157108	.	G	A	.	.	MAF_INRAE=6.962;MAF_USDA=10.588
NC_035084.1	83157128	.	A	G	.	.	MAF_INRAE=46.203;MAF_USDA=42.941
NC_035084.1	83157151	.	T	C	.	.	MAF_USDA=4.167
NC_035084.1	83157157	.	C	A	.	.	MAF_USDA=8.333
NC_035084.1	83157162	.	C	A	.	.	MAF_USDA=1.667
NC_035084.1	83157195	.	G	T	.	.	MAF_INRAE=4.167;MAF_USDA=8.333
NC_035084.1	83157197	.	A	T	.	.	MAF_USDA=8.333
NC_035084.1	83157211	.	T	C	.	.	MAF_INRAE=6.329;MAF_USDA=11.176
NC_035084.1	83157374	.	G	T	.	.	MAF_INRAE=6.667;MAF_USDA=12.5
NC_035084.1	83157397	.	A	T	.	.	MAF_INRAE=36.709;MAF_USDA=13.529
NC_035084.1	83157406	.	C	A	.	.	MAF_INRAE=36.709;MAF_USDA=28.235
NC_035084.1	83157441	.	A	T	.	.	MAF_INRAE=3.333
NC_035084.1	83157447	.	T	G	.	.	MAF_USDA=8.333
NC_035084.1	83157476	.	T	A	.	.	MAF_USDA=2.459
NC_035084.1	83157483	.	T	C	.	.	MAF_USDA=32.353
NC_035084.1	83157503	.	G	C	.	.	MAF_USDA=9.836
NC_035084.1	83157515	.	A	C	.	.	MAF_USDA=30.0
NC_035084.1	83157533	.	G	T	.	.	MAF_USDA=3.279
NC_035084.1	83157546	.	T	G	.	.	MAF_USDA=32.143
NC_035084.1	83157552	.	G	A	.	.	MAF_INRAE=10.526;MAF_USDA=2.976
NC_035084.1	83157556	.	G	C	.	.	MAF_USDA=44.643
NC_035084.1	83157559	.	T	C	.	.	MAF_USDA=44.643
NC_035084.1	83157604	.	T	G	.	.	MAF_USDA=27.083
NC_035084.1	83157642	.	T	C	.	.	MAF_USDA=32.609
NC_035084.1	83157644	.	T	C	.	.	MAF_USDA=3.571
NC_035084.1	83157653	.	T	G	.	.	MAF_USDA=2.353
NC_035084.1	83157671	.	C	T	.	.	MAF_USDA=8.333
NC_035084.1	83157692	.	G	T	.	.	MAF_USDA=2.353
NC_035084.1	83157719	.	T	C	.	.	MAF_USDA=8.333
NC_035084.1	83157755	.	C	T	.	.	MAF_INRAE=6.667;MAF_USDA=10.588
NC_035084.1	83157774	.	A	G	.	.	MAF_USDA=8.333
NC_035084.1	83157783	.	C	T	.	.	MAF_USDA=8.333
NC_035084.1	83157788	.	T	C	.	.	MAF_INRAE=6.329;MAF_USDA=2.353
NC_035084.1	83157794	.	G	T	.	.	MAF_USDA=1.639
NC_035084.1	83157801	.	C	T	.	.	MAF_USDA=12.295
NC_035084.1	83157804	.	G	A	.	.	MAF_INRAE=6.962;MAF_USDA=11.176
NC_035084.1	83157815	.	A	C	.	.	MAF_INRAE=41.667
NC_035084.1	83157816	.	T	C	.	.	MAF_INRAE=41.667
NC_035084.1	83157833	.	A	G	.	.	MAF_INRAE=34.81
NC_035084.1	83157869	.	A	G	.	.	MAF_USDA=8.333
NC_035084.1	83157882	.	T	C	.	.	MAF_USDA=8.333
NC_035084.1	83157900	.	A	T	.	.	MAF_USDA=12.5
NC_035084.1	83157901	.	A	C	.	.	MAF_USDA=12.5
NC_035084.1	83157902	.	A	C	.	.	MAF_USDA=12.5
NC_035084.1	83157903	.	C	G	.	.	MAF_USDA=1.205
NC_035084.1	83157909	.	C	A	.	.	MAF_INRAE=3.333
NC_035084.1	83157969	.	T	A	.	.	MAF_USDA=8.333
NC_035084.1	83157970	.	T	G	.	.	MAF_USDA=6.25
NC_035084.1	83157982	.	G	A	.	.	MAF_USDA=2.353
NC_035084.1	83158022	.	C	T	.	.	MAF_USDA=8.333
NC_035084.1	83158039	.	T	G	.	.	MAF_USDA=8.333
NC_035084.1	83158060	.	G	A	.	.	MAF_INRAE=6.962;MAF_USDA=11.176
NC_035084.1	83158064	.	G	T	.	.	MAF_INRAE=36.842;MAF_USDA=14.706
NC_035084.1	83158067	.	C	G	.	.	MAF_USDA=8.333
NC_035084.1	83158097	.	A	T	.	.	MAF_USDA=8.333
NC_035084.1	83158134	.	A	G	.	.	MAF_USDA=5.294
NC_035084.1	83158145	.	A	G	.	.	MAF_USDA=8.333
NC_035084.1	83158234	.	T	G	.	.	MAF_INRAE=31.013;MAF_USDA=27.381
NC_035084.1	83158237	.	C	T	.	.	MAF_INRAE=5.0;MAF_USDA=4.167
NC_035084.1	83158238	.	G	A	.	.	MAF_INRAE=10.759;MAF_USDA=4.167
NC_035084.1	83158313	.	G	A	.	.	MAF_USDA=12.941
NC_035084.1	83158363	.	C	T	.	.	MAF_USDA=10.417
NC_035084.1	83158364	.	A	C	.	.	MAF_USDA=10.417
NC_035084.1	83158368	.	G	A	.	.	MAF_USDA=10.417
NC_035084.1	83158369	.	G	C	.	.	MAF_USDA=10.417
NC_035084.1	83158373	.	G	A	.	.	MAF_USDA=2.083
NC_035084.1	83158394	.	T	G	.	.	MAF_USDA=10.417
NC_035084.1	83158416	.	G	A	.	.	MAF_USDA=10.417
NC_035084.1	83158430	.	C	A	.	.	MAF_INRAE=47.368;MAF_USDA=25.882
NC_035084.1	83158437	.	T	A	.	.	MAF_INRAE=17.089;MAF_USDA=9.412
NC_035084.1	83158440	.	T	C	.	.	MAF_USDA=2.459
NC_035084.1	83158483	.	A	T	.	.	MAF_USDA=41.176
NC_035084.1	83158498	.	G	A	.	.	MAF_INRAE=3.333
NC_035084.1	83158582	.	C	G	.	.	MAF_USDA=10.417
NC_035084.1	83158621	.	T	A	.	.	MAF_USDA=35.417
NC_035084.1	83158626	.	G	T	.	.	MAF_USDA=12.5
NC_035084.1	83159060	.	T	G	.	.	MAF_USDA=1.667
NC_035084.1	83159122	.	G	T	.	.	MAF_INRAE=6.329;MAF_USDA=11.765
NC_035084.1	83159159	.	G	A	.	.	MAF_INRAE=5.263
NC_035084.1	83159166	.	C	A	.	.	MAF_INRAE=17.089;MAF_USDA=18.235
NC_035084.1	83159191	.	G	T	.	.	MAF_USDA=8.333
NC_035084.1	83159253	.	T	C	.	.	MAF_USDA=8.333
NC_035084.1	83159257	.	C	T	.	.	MAF_INRAE=31.579
NC_035084.1	83159281	.	C	A	.	.	MAF_INRAE=36.842;MAF_USDA=45.082
NC_035084.1	83159282	.	A	C	.	.	MAF_USDA=45.082
NC_035084.1	83159314	.	T	A	.	.	MAF_USDA=17.647
NC_035084.1	83159336	.	A	G	.	.	MAF_USDA=8.333
NC_035084.1	83159344	.	A	T	.	.	MAF_USDA=9.167
NC_035084.1	83159345	.	C	A	.	.	MAF_USDA=2.976
NC_035084.1	83159359	.	C	G	.	.	MAF_USDA=8.333
NC_035084.1	83159367	.	G	A	.	.	MAF_USDA=19.643
NC_035084.1	83159369	.	C	T	.	.	MAF_USDA=19.643
NC_035084.1	83159381	.	T	A	.	.	MAF_USDA=8.333
NC_035084.1	83159406	.	A	G	.	.	MAF_USDA=24.706
NC_035084.1	83159420	.	A	G	.	.	MAF_USDA=16.867
NC_035084.1	83160934	.	G	A	.	.	MAF_USDA=2.459
NC_035084.1	83160945	.	G	T	.	.	MAF_USDA=18.75
NC_035084.1	83160963	.	G	A	.	.	MAF_USDA=4.167
NC_035084.1	83160972	.	C	T	.	.	MAF_INRAE=3.333;MAF_USDA=23.529
NC_035084.1	83160979	.	G	A	.	.	MAF_USDA=30.0
NC_035084.1	83160994	.	C	T	.	.	MAF_USDA=10.0
NC_035084.1	83161014	.	T	C	.	.	MAF_USDA=7.377
NC_035084.1	83161059	.	A	T	.	.	MAF_USDA=8.333
NC_035084.1	83161071	.	A	G	.	.	MAF_USDA=8.333
NC_035084.1	83161117	.	A	G	.	.	MAF_USDA=8.333
NC_035084.1	83161320	.	G	A	.	.	MAF_INRAE=1.667
NC_035084.1	83161331	.	C	T	.	.	MAF_INRAE=39.241;MAF_USDA=27.059
NC_035084.1	83161411	.	T	G	.	.	MAF_USDA=8.333
NC_035084.1	83161429	.	A	C	.	.	MAF_INRAE=50.0
NC_035084.1	83161431	.	T	A	.	.	MAF_INRAE=45.0
NC_035084.1	83161433	.	T	A	.	.	MAF_INRAE=39.241;MAF_USDA=23.529
NC_035084.1	83161434	.	T	G	.	.	MAF_USDA=2.353
NC_035084.1	83161444	.	G	A	.	.	MAF_USDA=8.333
NC_035084.1	83161460	.	T	C	.	.	MAF_INRAE=5.263;MAF_USDA=3.279
NC_035084.1	83161481	.	T	C	.	.	MAF_USDA=2.941
NC_035084.1	83161536	.	A	G	.	.	MAF_INRAE=10.759
NC_035084.1	83161637	.	C	A	.	.	MAF_INRAE=10.526;MAF_USDA=10.0
NC_035084.1	83161660	.	T	A	.	.	MAF_INRAE=16.667;MAF_USDA=4.706
NC_035084.1	83161678	.	T	G	.	.	MAF_INRAE=19.167
NC_035084.1	83161679	.	T	A	.	.	MAF_INRAE=19.167
NC_035084.1	83161681	.	G	A	.	.	MAF_USDA=4.167
NC_035084.1	83161710	.	A	G	.	.	MAF_USDA=1.639
NC_035084.1	83161780	.	C	A	.	.	MAF_USDA=8.333
NC_035084.1	83161792	.	A	C	.	.	MAF_USDA=8.333
NC_035084.1	83161815	.	C	T	.	.	MAF_INRAE=21.667
NC_035084.1	83161816	.	G	T	.	.	MAF_USDA=8.333
NC_035084.1	83161878	.	A	G	.	.	MAF_USDA=3.279
NC_035084.1	83161897	.	G	C	.	.	MAF_USDA=4.706
NC_035084.1	83161940	.	G	A	.	.	MAF_INRAE=12.658;MAF_USDA=2.941
NC_035084.1	83161949	.	T	C	.	.	MAF_USDA=10.0
NC_035084.1	83161967	.	C	A	.	.	MAF_USDA=3.279
NC_035084.1	83161976	.	A	C	.	.	MAF_INRAE=10.759
NC_035084.1	83162050	.	A	G	.	.	MAF_USDA=1.639
NC_035084.1	83162092	.	C	T	.	.	MAF_USDA=2.353
NC_035084.1	83162135	.	G	T	.	.	MAF_USDA=22.353
NC_035084.1	83162159	.	T	A	.	.	MAF_INRAE=31.013;MAF_USDA=20.833
NC_035084.1	83162160	.	G	T	.	.	MAF_INRAE=1.667;MAF_USDA=8.824
NC_035084.1	83162181	.	T	C	.	.	MAF_USDA=4.706
NC_035084.1	83162186	.	A	G	.	.	MAF_USDA=8.333
NC_035084.1	83162210	.	T	C	.	.	MAF_INRAE=10.526;MAF_USDA=10.588
NC_035084.1	83162214	.	G	A	.	.	MAF_USDA=8.333
NC_035084.1	83162256	.	A	G	.	.	MAF_USDA=5.882
NC_035084.1	83162307	.	G	C	.	.	MAF_USDA=1.639
NC_035084.1	83162338	.	T	C	.	.	MAF_USDA=2.941
NC_035084.1	83162352	.	A	T	.	.	MAF_USDA=5.738
NC_035084.1	83162353	.	C	A	.	.	MAF_USDA=5.738
NC_035084.1	83162354	.	G	A	.	.	MAF_USDA=8.333
NC_035084.1	83162448	.	A	G	.	.	MAF_INRAE=34.81;MAF_USDA=27.059
NC_035084.1	83162459	.	C	A	.	.	MAF_INRAE=13.291;MAF_USDA=16.471
NC_035084.1	83162544	.	A	G	.	.	MAF_USDA=8.333
NC_035084.1	83162597	.	T	C	.	.	MAF_USDA=8.333
NC_035084.1	83162611	.	C	T	.	.	MAF_INRAE=15.0
NC_035084.1	83162639	.	G	T	.	.	MAF_INRAE=13.291;MAF_USDA=37.059
NC_035084.1	83162655	.	T	C	.	.	MAF_INRAE=33.544;MAF_USDA=21.176
NC_035084.1	83162728	.	C	G	.	.	MAF_INRAE=1.667
NC_035084.1	83162742	.	A	G	.	.	MAF_USDA=8.333
NC_035084.1	83162798	.	A	T	.	.	MAF_USDA=8.333
NC_035084.1	83162841	.	G	A	.	.	MAF_INRAE=27.848;MAF_USDA=17.059
NC_035084.1	83162874	.	G	C	.	.	MAF_INRAE=16.456;MAF_USDA=44.706
NC_035084.1	83162882	.	G	T	.	.	MAF_USDA=8.333
NC_035084.1	83162883	.	A	T	.	.	MAF_USDA=8.333
NC_035084.1	83162904	.	G	C	.	.	MAF_INRAE=25.316;MAF_USDA=4.167
NC_035084.1	83162906	.	C	T	.	.	MAF_USDA=8.333
NC_035084.1	83162933	.	TC	TT	.	.	MAF_USDA=8.333
NC_035084.1	83162934	.	C	T	.	.	MAF_USDA=5.738
NC_035084.1	83162950	.	G	C	.	.	MAF_INRAE=41.139;MAF_USDA=44.118
NC_035084.1	83162967	.	C	T	.	.	MAF_USDA=6.25
NC_035084.1	83162968	.	A	T	.	.	MAF_USDA=6.25
NC_035084.1	83162974	.	T	C	.	.	MAF_INRAE=15.0;MAF_USDA=8.824
NC_035084.1	83162996	.	A	G	.	.	MAF_INRAE=49.367;MAF_USDA=37.647
NC_035084.1	83163006	.	C	T	.	.	MAF_INRAE=24.051;MAF_USDA=4.167
NC_035084.1	83163027	.	G	A	.	.	MAF_INRAE=32.278;MAF_USDA=17.647
NC_035084.1	83163070	.	C	T	.	.	MAF_INRAE=24.684;MAF_USDA=4.167
NC_035084.1	83163151	.	G	C	.	.	MAF_USDA=1.639
NC_035084.1	83163160	.	A	G	.	.	MAF_INRAE=2.532;MAF_USDA=8.333
NC_035084.1	83163189	.	C	T	.	.	MAF_INRAE=25.316;MAF_USDA=8.824
NC_035084.1	83163192	.	A	T	.	.	MAF_INRAE=1.667
NC_035084.1	83163256	.	G	A	.	.	MAF_INRAE=31.646;MAF_USDA=17.647
NC_035084.1	83163292	.	T	G	.	.	MAF_INRAE=1.667;MAF_USDA=4.706
NC_035084.1	83163299	.	T	G	.	.	MAF_USDA=1.667
NC_035084.1	83163349	.	T	C	.	.	MAF_USDA=1.639
NC_035084.1	83163551	.	G	A	.	.	MAF_INRAE=2.632
NC_035084.1	83165027	.	G	A	.	.	MAF_INRAE=34.211;MAF_USDA=48.214
NC_035084.1	83165115	.	T	A	.	.	MAF_USDA=8.333
NC_035084.1	83165132	.	G	T	.	.	MAF_USDA=4.118
NC_035084.1	83165167	.	C	A	.	.	MAF_INRAE=15.0;MAF_USDA=5.882
NC_035084.1	83165176	.	T	G	.	.	MAF_INRAE=10.759;MAF_USDA=4.167
NC_035084.1	83165182	.	A	T	.	.	MAF_USDA=1.639
NC_035084.1	83165187	.	A	T	.	.	MAF_INRAE=4.167;MAF_USDA=11.176
NC_035084.1	83165199	.	G	A	.	.	MAF_USDA=1.639
NC_035084.1	83165210	.	T	A	.	.	MAF_USDA=8.333
NC_035084.1	83165232	.	G	A	.	.	MAF_INRAE=13.924;MAF_USDA=21.765
NC_035084.1	83165272	.	C	A	.	.	MAF_INRAE=12.025
NC_035084.1	83165290	.	T	G	.	.	MAF_USDA=8.333
NC_035084.1	83165344	.	G	T	.	.	MAF_USDA=4.098
NC_035084.1	83165353	.	G	T	.	.	MAF_INRAE=14.557;MAF_USDA=6.471
NC_035084.1	83165355	.	G	A	.	.	MAF_USDA=10.417
NC_035084.1	83165442	.	C	A	.	.	MAF_INRAE=46.835;MAF_USDA=41.765
NC_035084.1	83165486	.	G	T	.	.	MAF_USDA=12.941
NC_035084.1	83165487	.	C	G	.	.	MAF_USDA=12.941
NC_035084.1	83165496	.	A	T	.	.	MAF_INRAE=1.667;MAF_USDA=14.706
NC_035084.1	83165497	.	T	G	.	.	MAF_USDA=8.333
NC_035084.1	83165504	.	A	T	.	.	MAF_INRAE=2.5
NC_035084.1	83165508	.	T	G	.	.	MAF_INRAE=15.0;MAF_USDA=2.459
NC_035084.1	83165526	.	A	C	.	.	MAF_INRAE=29.747;MAF_USDA=34.706
NC_035084.1	83165552	.	C	T	.	.	MAF_INRAE=12.025;MAF_USDA=26.471
NC_035084.1	83165572	.	T	C	.	.	MAF_INRAE=20.0;MAF_USDA=25.294
NC_035084.1	83165573	.	A	T	.	.	MAF_INRAE=20.0;MAF_USDA=25.294
NC_035084.1	83165587	.	A	C	.	.	MAF_INRAE=1.667;MAF_USDA=6.471
NC_035084.1	83165590	.	G	A	.	.	MAF_USDA=5.294
NC_035084.1	83165682	.	T	A	.	.	MAF_INRAE=13.333;MAF_USDA=4.118
NC_035084.1	83165756	.	T	C	.	.	MAF_INRAE=3.333;MAF_USDA=5.738
NC_035084.1	83165763	.	C	A	.	.	MAF_USDA=8.333
NC_035084.1	83165886	.	C	A	.	.	MAF_INRAE=38.608;MAF_USDA=18.235
NC_035084.1	83165895	.	T	G	.	.	MAF_INRAE=4.167;MAF_USDA=7.647
NC_035084.1	83165931	.	T	G	.	.	MAF_USDA=8.333
NC_035084.1	83165960	.	G	A	.	.	MAF_INRAE=1.667;MAF_USDA=4.918
NC_035084.1	83165977	.	T	G	.	.	MAF_USDA=8.333
NC_035084.1	83165994	.	T	G	.	.	MAF_USDA=8.333
NC_035084.1	83165997	.	G	A	.	.	MAF_INRAE=36.842;MAF_USDA=17.647
NC_035084.1	83166001	.	G	A	.	.	MAF_USDA=8.235
NC_035084.1	83166123	.	A	C	.	.	MAF_INRAE=1.667
NC_035084.1	83166212	.	C	T	.	.	MAF_USDA=8.333
NC_035084.1	83166233	.	A	C	.	.	MAF_USDA=8.333
NC_035084.1	83166236	.	G	T	.	.	MAF_USDA=8.333
NC_035084.1	83166238	.	C	A	.	.	MAF_USDA=18.235
NC_035084.1	83166256	.	C	G	.	.	MAF_USDA=8.333
NC_035084.1	83166281	.	C	T	.	.	MAF_USDA=8.333
NC_035084.1	83166302	.	C	G	.	.	MAF_USDA=18.75
NC_035084.1	83166486	.	C	G	.	.	MAF_USDA=35.417
NC_035084.1	83166489	.	G	A	.	.	MAF_USDA=6.25
NC_035084.1	83166537	.	C	G	.	.	MAF_INRAE=2.5
NC_035084.1	83166598	.	T	C	.	.	MAF_USDA=8.333
NC_035084.1	83166661	.	C	T	.	.	MAF_INRAE=44.937;MAF_USDA=43.529
NC_035084.1	83166674	.	A	G	.	.	MAF_USDA=8.333
NC_035084.1	83166678	.	A	G	.	.	MAF_USDA=3.279
NC_035084.1	83166688	.	G	T	.	.	MAF_USDA=1.639
NC_035084.1	83166748	.	T	A	.	.	MAF_USDA=3.279
NC_035084.1	83166834	.	T	C	.	.	MAF_USDA=8.333
NC_035084.1	83166882	.	G	A	.	.	MAF_USDA=8.333
NC_035084.1	83166906	.	G	A	.	.	MAF_USDA=8.333
NC_035084.1	83166921	.	T	A	.	.	MAF_USDA=8.333
NC_035084.1	83166972	.	G	A	.	.	MAF_USDA=8.333
NC_035084.1	83166990	.	T	G	.	.	MAF_INRAE=15.833;MAF_USDA=5.882
NC_035084.1	83167050	.	A	G	.	.	MAF_INRAE=10.759;MAF_USDA=10.0
NC_035084.1	83167098	.	C	T	.	.	MAF_USDA=5.882
NC_035084.1	83167151	.	T	C	.	.	MAF_INRAE=3.797;MAF_USDA=9.016
NC_035084.1	83167191	.	C	T	.	.	MAF_INRAE=34.177;MAF_USDA=25.294
NC_035084.1	83167348	.	G	A	.	.	MAF_USDA=8.333
NC_035084.1	83167363	.	T	C	.	.	MAF_USDA=6.557
NC_035084.1	83167388	.	C	T	.	.	MAF_USDA=17.647
NC_035084.1	83167405	.	G	T	.	.	MAF_USDA=6.557
NC_035084.1	83167499	.	G	A	.	.	MAF_USDA=6.25
NC_035084.1	83167513	.	C	T	.	.	MAF_USDA=20.833
NC_035084.1	83167524	.	G	A	.	.	MAF_USDA=1.765
NC_035084.1	83167538	.	C	T	.	.	MAF_USDA=4.918
NC_035084.1	83167564	.	C	T	.	.	MAF_USDA=10.0
NC_035084.1	83167681	.	A	T	.	.	MAF_USDA=2.459
NC_035084.1	83167706	.	T	A	.	.	MAF_USDA=4.167
NC_035084.1	83167707	.	C	T	.	.	MAF_USDA=5.0
NC_035084.1	83167711	.	C	T	.	.	MAF_INRAE=2.5;MAF_USDA=8.333
NC_035084.1	83167741	.	A	T	.	.	MAF_INRAE=2.5;MAF_USDA=8.333
NC_035084.1	83167776	.	C	A	.	.	MAF_INRAE=32.278;MAF_USDA=18.235
NC_035084.1	83167780	.	A	G	.	.	MAF_USDA=3.279
NC_035084.1	83167818	.	T	C	.	.	MAF_USDA=1.639
NC_035084.1	83167819	.	C	A	.	.	MAF_USDA=7.377
NC_035084.1	83167828	.	G	T	.	.	MAF_USDA=4.098
NC_035084.1	83167875	.	C	T	.	.	MAF_USDA=3.279
NC_035084.1	83167884	.	C	A	.	.	MAF_USDA=3.279
NC_035084.1	83167910	.	T	C	.	.	MAF_INRAE=3.333;MAF_USDA=21.176
NC_035084.1	83168036	.	G	A	.	.	MAF_INRAE=2.5;MAF_USDA=8.333
NC_035084.1	83168098	.	C	G	.	.	MAF_INRAE=32.278;MAF_USDA=21.176
NC_035084.1	83168132	.	T	C	.	.	MAF_USDA=1.639
NC_035084.1	83168139	.	C	T	.	.	MAF_USDA=3.529
NC_035084.1	83168155	.	T	C	.	.	MAF_USDA=7.059
NC_035084.1	83168156	.	T	C	.	.	MAF_USDA=9.016
NC_035084.1	83168157	.	A	T	.	.	MAF_USDA=1.639
NC_035084.1	83168165	.	G	C	.	.	MAF_USDA=1.639
NC_035084.1	83168166	.	G	A	.	.	MAF_INRAE=5.263;MAF_USDA=1.639
NC_035084.1	83168169	.	A	T	.	.	MAF_USDA=9.016
NC_035084.1	83168184	.	A	C	.	.	MAF_USDA=8.333
NC_035084.1	83168215	.	C	A	.	.	MAF_INRAE=2.5
NC_035084.1	83168265	.	C	T	.	.	MAF_USDA=7.647
NC_035084.1	83168333	.	C	T	.	.	MAF_USDA=7.059
NC_035084.1	83168337	.	A	G	.	.	MAF_INRAE=5.263;MAF_USDA=4.918
NC_035084.1	83168342	.	G	A	.	.	MAF_USDA=2.941
NC_035084.1	83168350	.	C	T	.	.	MAF_INRAE=31.013;MAF_USDA=14.583
NC_035084.1	83168412	.	T	C	.	.	MAF_USDA=8.235
NC_035084.1	83168427	.	C	T	.	.	MAF_USDA=6.471
NC_035084.1	83168483	.	T	G	.	.	MAF_USDA=1.667
NC_035084.1	83168549	.	G	A	.	.	MAF_USDA=7.059
NC_035084.1	83168589	.	C	T	.	.	MAF_INRAE=33.544;MAF_USDA=41.765
NC_035084.1	83168614	.	G	T	.	.	MAF_USDA=7.059
NC_035084.1	83168615	.	T	C	.	.	MAF_USDA=1.639
NC_035084.1	83168622	.	A	G	.	.	MAF_USDA=7.059
NC_035084.1	83168672	.	T	C	.	.	MAF_USDA=8.333
NC_035084.1	83168699	.	C	A	.	.	MAF_USDA=1.786
NC_035084.1	83168720	.	A	G	.	.	MAF_USDA=4.167
NC_035084.1	83168870	.	C	G	.	.	MAF_USDA=8.333
NC_035084.1	83168901	.	T	C	.	.	MAF_USDA=10.87
NC_035084.1	83168906	.	G	C	.	.	MAF_USDA=2.174
NC_035084.1	83168966	.	A	G	.	.	MAF_USDA=8.696
NC_035084.1	83168969	.	A	G	.	.	MAF_USDA=8.696
NC_035084.1	83169052	.	A	G	.	.	MAF_INRAE=46.203;MAF_USDA=39.286
NC_035084.1	83169055	.	G	T	.	.	MAF_USDA=1.639
NC_035084.1	83169278	.	A	G	.	.	MAF_USDA=4.918
NC_035084.1	83169284	.	G	T	.	.	MAF_USDA=2.459
NC_035084.1	83169379	.	G	T	.	.	MAF_INRAE=16.456;MAF_USDA=38.235
NC_035084.1	83169432	.	C	A	.	.	MAF_USDA=5.738
NC_035084.1	83169433	.	G	A	.	.	MAF_INRAE=20.833;MAF_USDA=46.471
NC_035084.1	83169455	.	C	G	.	.	MAF_USDA=4.706
NC_035084.1	83169456	.	G	A	.	.	MAF_INRAE=5.833;MAF_USDA=19.412
NC_035084.1	83169491	.	A	T	.	.	MAF_INRAE=6.667;MAF_USDA=24.706
NC_035084.1	83169518	.	G	C	.	.	MAF_INRAE=15.0;MAF_USDA=10.588
NC_035084.1	83169542	.	G	T	.	.	MAF_USDA=1.639
NC_035084.1	83169596	.	G	C	.	.	MAF_INRAE=15.0;MAF_USDA=13.529
NC_035084.1	83169604	.	G	T	.	.	MAF_INRAE=15.0;MAF_USDA=14.118
NC_035084.1	83169605	.	A	T	.	.	MAF_INRAE=15.0;MAF_USDA=13.529
NC_035084.1	83169653	.	C	T	.	.	MAF_USDA=7.059
NC_035084.1	83169660	.	C	A	.	.	MAF_INRAE=31.013;MAF_USDA=18.235
NC_035084.1	83169675	.	G	C	.	.	MAF_USDA=41.667
NC_035084.1	83169712	.	G	A	.	.	MAF_USDA=2.459
NC_035084.1	83169779	.	C	T	.	.	MAF_USDA=6.471
NC_035084.1	83169844	.	C	A	.	.	MAF_USDA=7.059
NC_035084.1	83169864	.	G	A	.	.	MAF_USDA=8.333
NC_035084.1	83169928	.	G	A	.	.	MAF_INRAE=10.127;MAF_USDA=8.235
NC_035084.1	83169943	.	C	T	.	.	MAF_USDA=5.738
NC_035084.1	83170003	.	G	C	.	.	MAF_INRAE=15.0;MAF_USDA=6.25
NC_035084.1	83170021	.	G	C	.	.	MAF_USDA=7.059
NC_035084.1	83170090	.	A	T	.	.	MAF_INRAE=2.5;MAF_USDA=12.5
NC_035084.1	83170102	.	C	T	.	.	MAF_INRAE=31.013;MAF_USDA=22.353
NC_035084.1	83170123	.	C	T	.	.	MAF_USDA=8.333
NC_035084.1	83170176	.	G	T	.	.	MAF_INRAE=5.833;MAF_USDA=8.235
NC_035084.1	83170180	.	T	G	.	.	MAF_INRAE=5.833;MAF_USDA=10.417
NC_035084.1	83170186	.	C	G	.	.	MAF_INRAE=43.038;MAF_USDA=30.588
NC_035084.1	83170194	.	G	T	.	.	MAF_INRAE=5.833;MAF_USDA=8.235
NC_035084.1	83170215	.	C	A	.	.	MAF_INRAE=10.759;MAF_USDA=13.529
NC_035084.1	83170218	.	T	C	.	.	MAF_INRAE=42.405;MAF_USDA=31.176
NC_035084.1	83170241	.	A	G	.	.	MAF_USDA=9.016
NC_035084.1	83170264	.	G	A	.	.	MAF_USDA=3.279
NC_035084.1	83170273	.	G	A	.	.	MAF_USDA=1.639
NC_035084.1	83170338	.	C	T	.	.	MAF_INRAE=46.203;MAF_USDA=47.917
NC_035084.1	83170355	.	A	T	.	.	MAF_USDA=8.333
NC_035084.1	83170374	.	T	C	.	.	MAF_USDA=5.882
NC_035084.1	83170494	.	G	A	.	.	MAF_USDA=1.639
NC_035084.1	83170658	.	C	G	.	.	MAF_USDA=8.333
NC_035084.1	83170709	.	G	C	.	.	MAF_USDA=3.279
NC_035084.1	83170803	.	C	T	.	.	MAF_INRAE=42.105;MAF_USDA=30.588
NC_035084.1	83170815	.	C	A	.	.	MAF_INRAE=5.833;MAF_USDA=16.471
NC_035084.1	83170839	.	G	T	.	.	MAF_USDA=1.639
NC_035084.1	83170888	.	A	G	.	.	MAF_USDA=11.765
NC_035084.1	83170900	.	C	T	.	.	MAF_USDA=8.333
NC_035084.1	83170993	.	C	A	.	.	MAF_USDA=37.5
NC_035084.1	83171111	.	G	A	.	.	MAF_USDA=3.279
NC_035084.1	83171120	.	A	C	.	.	MAF_USDA=12.295
NC_035084.1	83171141	.	C	A	.	.	MAF_USDA=2.083
NC_035084.1	83171144	.	G	C	.	.	MAF_USDA=32.143
NC_035084.1	83171156	.	T	A	.	.	MAF_USDA=31.176
NC_035084.1	83171158	.	A	C	.	.	MAF_USDA=27.647
NC_035084.1	83171182	.	G	C	.	.	MAF_USDA=45.833
NC_035084.1	83171220	.	G	C	.	.	MAF_USDA=47.917
NC_035084.1	83171258	.	G	C	.	.	MAF_USDA=33.607
NC_035084.1	83171270	.	T	A	.	.	MAF_USDA=20.588
NC_035084.1	83171272	.	A	C	.	.	MAF_USDA=4.918
NC_035084.1	83171309	.	C	G	.	.	MAF_INRAE=42.105;MAF_USDA=30.588
NC_035084.1	83171395	.	G	A	.	.	MAF_INRAE=1.667
NC_035084.1	83171458	.	T	C	.	.	MAF_USDA=1.639
NC_035084.1	83171475	.	A	G	.	.	MAF_USDA=18.452
NC_035084.1	83171481	.	G	A	.	.	MAF_USDA=3.333
NC_035084.1	83171491	.	A	T	.	.	MAF_INRAE=3.333;MAF_USDA=25.294
NC_035084.1	83171495	.	A	T	.	.	MAF_INRAE=4.167;MAF_USDA=4.167
NC_035084.1	83171513	.	C	G	.	.	MAF_INRAE=5.0;MAF_USDA=8.824
NC_035084.1	83171536	.	C	G	.	.	MAF_INRAE=2.5;MAF_USDA=13.115
NC_035084.1	83171554	.	G	T	.	.	MAF_INRAE=31.013;MAF_USDA=18.235
NC_035084.1	83171580	.	A	C	.	.	MAF_USDA=13.529
NC_035084.1	83171584	.	T	A	.	.	MAF_USDA=12.941
NC_035084.1	83171589	.	C	A	.	.	MAF_USDA=8.333
NC_035084.1	83171596	.	A	C	.	.	MAF_USDA=8.333
NC_035084.1	83171615	.	C	T	.	.	MAF_INRAE=31.013;MAF_USDA=23.529
NC_035084.1	83171631	.	G	A	.	.	MAF_USDA=5.738
NC_035084.1	83171667	.	T	C	.	.	MAF_INRAE=10.127;MAF_USDA=10.588
NC_035084.1	83171682	.	C	T	.	.	MAF_INRAE=10.127;MAF_USDA=6.471
NC_035084.1	83171726	.	G	C	.	.	MAF_INRAE=46.203;MAF_USDA=42.353
NC_035084.1	83171760	.	G	C	.	.	MAF_INRAE=15.823;MAF_USDA=38.824
NC_035084.1	83171766	.	T	C	.	.	MAF_INRAE=37.975;MAF_USDA=15.882
NC_035084.1	83171775	.	C	A	.	.	MAF_USDA=2.459
NC_035084.1	83171777	.	C	A	.	.	MAF_USDA=1.639
NC_035084.1	83171823	.	C	A	.	.	MAF_USDA=4.098
NC_035084.1	83171831	.	G	T	.	.	MAF_USDA=7.059
NC_035084.1	83171871	.	C	A	.	.	MAF_INRAE=1.667;MAF_USDA=20.588
NC_035084.1	83171886	.	C	T	.	.	MAF_INRAE=39.241;MAF_USDA=20.0
NC_035084.1	83171938	.	C	A	.	.	MAF_INRAE=39.167;MAF_USDA=16.471
NC_035084.1	83171994	.	C	T	.	.	MAF_USDA=8.333
NC_035084.1	83172112	.	G	A	.	.	MAF_INRAE=5.263;MAF_USDA=24.118
NC_035084.1	83172174	.	T	A	.	.	MAF_USDA=1.639
NC_035084.1	83172200	.	T	C	.	.	MAF_INRAE=2.5
NC_035084.1	83172206	.	C	G	.	.	MAF_INRAE=25.833
NC_035084.1	83172208	.	T	A	.	.	MAF_INRAE=25.833
NC_035084.1	83172242	.	T	G	.	.	MAF_INRAE=2.532;MAF_USDA=10.0
NC_035084.1	83172295	.	A	G	.	.	MAF_INRAE=46.203;MAF_USDA=25.294
NC_035084.1	83172313	.	T	G	.	.	MAF_INRAE=41.139;MAF_USDA=32.941
NC_035084.1	83172386	.	C	T	.	.	MAF_USDA=8.333
NC_035084.1	83172511	.	G	A	.	.	MAF_USDA=1.639
NC_035084.1	83172572	.	A	T	.	.	MAF_USDA=10.714
NC_035084.1	83172573	.	A	C	.	.	MAF_USDA=6.78
NC_035084.1	83172574	.	G	A	.	.	MAF_USDA=1.695
NC_035084.1	83172576	.	T	C	.	.	MAF_USDA=6.627
NC_035084.1	83172633	.	G	A	.	.	MAF_USDA=16.667
NC_035084.1	83176303	.	C	T	.	.	MAF_USDA=5.294
NC_035084.1	83176310	.	G	T	.	.	MAF_USDA=12.5
NC_035084.1	83176344	.	T	C	.	.	MAF_USDA=5.952
NC_035084.1	83176355	.	C	G	.	.	MAF_USDA=15.663
NC_035084.1	83176357	.	C	T	.	.	MAF_USDA=4.167
NC_035084.1	83176377	.	G	T	.	.	MAF_USDA=25.294
NC_035084.1	83176383	.	C	G	.	.	MAF_USDA=7.059
NC_035084.1	83176389	.	T	A	.	.	MAF_USDA=11.765
NC_035084.1	83176432	.	C	A	.	.	MAF_USDA=35.294
NC_035084.1	83176541	.	C	T	.	.	MAF_USDA=1.639
NC_035084.1	83176554	.	G	A	.	.	MAF_USDA=1.639
NC_035084.1	83176562	.	A	T	.	.	MAF_INRAE=32.911;MAF_USDA=40.588
NC_035084.1	83176604	.	T	A	.	.	MAF_USDA=8.333
NC_035084.1	83176803	.	T	C	.	.	MAF_INRAE=22.785;MAF_USDA=35.882
NC_035084.1	83176834	.	G	A	.	.	MAF_USDA=1.639
NC_035084.1	83176840	.	G	A	.	.	MAF_USDA=1.639
NC_035084.1	83176857	.	T	A	.	.	MAF_INRAE=21.519;MAF_USDA=6.471
NC_035084.1	83176858	.	C	T	.	.	MAF_INRAE=18.333;MAF_USDA=6.471
NC_035084.1	83176879	.	C	A	.	.	MAF_INRAE=21.519;MAF_USDA=6.471
NC_035084.1	83176883	.	C	A	.	.	MAF_INRAE=2.5
NC_035084.1	83176926	.	C	T	.	.	MAF_INRAE=1.667;MAF_USDA=21.765
NC_035084.1	83176932	.	G	A	.	.	MAF_INRAE=1.667;MAF_USDA=21.765
NC_035084.1	83176933	.	G	T	.	.	MAF_USDA=1.639
NC_035084.1	83176977	.	C	T	.	.	MAF_USDA=11.765
NC_035084.1	83177083	.	A	G	.	.	MAF_USDA=28.235
NC_035084.1	83177097	.	C	G	.	.	MAF_USDA=4.706
NC_035084.1	83178901	.	C	G	.	.	MAF_USDA=5.738
NC_035084.1	83178927	.	C	A	.	.	MAF_INRAE=10.0
NC_035084.1	83178940	.	C	G	.	.	MAF_INRAE=7.5
NC_035084.1	83178941	.	T	A	.	.	MAF_INRAE=7.5
NC_035084.1	83178942	.	C	T	.	.	MAF_INRAE=7.5;MAF_USDA=8.333
NC_035084.1	83178951	.	T	G	.	.	MAF_INRAE=15.0;MAF_USDA=5.294
NC_035084.1	83178968	.	T	C	.	.	MAF_USDA=2.459
NC_035084.1	83178976	.	T	A	.	.	MAF_INRAE=43.038;MAF_USDA=21.765
NC_035084.1	83179168	.	T	C	.	.	MAF_INRAE=10.127;MAF_USDA=7.647
NC_035084.1	83179190	.	A	G	.	.	MAF_INRAE=32.911;MAF_USDA=15.882
NC_035084.1	83179196	.	T	G	.	.	MAF_INRAE=10.127;MAF_USDA=7.647
NC_035084.1	83179233	.	A	G	.	.	MAF_USDA=18.235
NC_035084.1	83179262	.	C	A	.	.	MAF_USDA=8.333
NC_035084.1	83179278	.	C	T	.	.	MAF_INRAE=5.063;MAF_USDA=2.083
NC_035084.1	83179285	.	C	T	.	.	MAF_USDA=1.639
NC_035084.1	83179304	.	G	A	.	.	MAF_INRAE=1.667;MAF_USDA=8.235
NC_035084.1	83179310	.	C	A	.	.	MAF_INRAE=5.0;MAF_USDA=10.588
NC_035084.1	83179337	.	A	G	.	.	MAF_USDA=10.656
NC_035084.1	83179339	.	C	T	.	.	MAF_INRAE=10.127;MAF_USDA=7.059
NC_035084.1	83179357	.	G	A	.	.	MAF_USDA=1.639
NC_035084.1	83179360	.	G	A	.	.	MAF_USDA=10.656
NC_035084.1	83179365	.	C	T	.	.	MAF_INRAE=2.5;MAF_USDA=28.235
NC_035084.1	83179418	.	G	A	.	.	MAF_INRAE=32.911;MAF_USDA=49.412
NC_035084.1	83179462	.	G	A	.	.	MAF_INRAE=15.0
NC_035084.1	83179495	.	A	G	.	.	MAF_INRAE=1.667;MAF_USDA=36.471
NC_035084.1	83179516	.	G	A	.	.	MAF_USDA=1.639
NC_035084.1	83179665	.	G	A	.	.	MAF_INRAE=10.127;MAF_USDA=4.118
NC_035084.1	83179672	.	G	T	.	.	MAF_USDA=2.459
NC_035084.1	83179716	.	A	G	.	.	MAF_INRAE=41.139;MAF_USDA=25.882
NC_035084.1	83179736	.	A	G	.	.	MAF_INRAE=41.139;MAF_USDA=26.471
NC_035084.1	83179738	.	G	T	.	.	MAF_USDA=1.639
NC_035084.1	83179770	.	A	T	.	.	MAF_INRAE=11.392;MAF_USDA=23.81
NC_035084.1	83179896	.	A	T	.	.	MAF_USDA=4.31
NC_035084.1	83179926	.	ATCAATAAAATCA	ATCAATAAAATCT	.	.	MAF_USDA=20.833
NC_035084.1	83179938	.	A	T	.	.	MAF_INRAE=31.013
NC_035084.1	83179951	.	A	G	.	.	MAF_USDA=1.176
NC_035084.1	83179974	.	G	T	.	.	MAF_USDA=5.882
NC_035084.1	83179994	.	T	A	.	.	MAF_USDA=4.706
NC_035084.1	83179999	.	T	G	.	.	MAF_USDA=15.294
NC_035084.1	83180000	.	T	C	.	.	MAF_USDA=1.639
NC_035084.1	83180002	.	G	T	.	.	MAF_USDA=1.639
NC_035084.1	83180011	.	G	A	.	.	MAF_USDA=15.294
NC_035084.1	83180030	.	T	C	.	.	MAF_INRAE=31.013;MAF_USDA=20.833
NC_035084.1	83180038	.	G	A	.	.	MAF_INRAE=31.013;MAF_USDA=26.19
NC_035084.1	83180056	.	T	A	.	.	MAF_USDA=5.738
NC_035084.1	83180082	.	G	A	.	.	MAF_INRAE=15.0;MAF_USDA=3.39
NC_035084.1	83180110	.	T	A	.	.	MAF_USDA=16.667
NC_035084.1	83180182	.	A	C	.	.	MAF_USDA=10.417
NC_035084.1	83180197	.	G	A	.	.	MAF_INRAE=34.167;MAF_USDA=29.167
NC_035084.1	83180221	.	A	T	.	.	MAF_USDA=7.627
NC_035084.1	83180222	.	T	A	.	.	MAF_USDA=4.819
NC_035084.1	83180237	.	C	T	.	.	MAF_USDA=4.819
NC_035084.1	83180253	.	A	T	.	.	MAF_USDA=2.542
NC_035084.1	83180301	.	G	A	.	.	MAF_USDA=3.39
NC_035084.1	83180310	.	T	A	.	.	MAF_USDA=3.39
NC_035084.1	83180325	.	G	A	.	.	MAF_USDA=8.333
NC_035084.1	83180332	.	C	A	.	.	MAF_USDA=3.39
NC_035084.1	83180352	.	G	A	.	.	MAF_USDA=8.333
NC_035084.1	83180400	.	A	C	.	.	MAF_USDA=8.537
NC_035084.1	83180410	.	T	C	.	.	MAF_INRAE=14.167
NC_035084.1	83180428	.	C	G	.	.	MAF_INRAE=13.291;MAF_USDA=13.095
NC_035084.1	83180444	.	A	T	.	.	MAF_USDA=8.333
NC_035084.1	83180464	.	G	A	.	.	MAF_USDA=1.205
NC_035084.1	83180473	.	C	A	.	.	MAF_USDA=4.237
NC_035084.1	83180512	.	G	A	.	.	MAF_INRAE=15.0
NC_035084.1	83180513	.	G	T	.	.	MAF_INRAE=30.38;MAF_USDA=9.639
NC_035084.1	83180522	.	G	C	.	.	MAF_INRAE=42.405;MAF_USDA=45.833
NC_035084.1	83180523	.	G	A	.	.	MAF_INRAE=5.0;MAF_USDA=11.905
NC_035084.1	83180528	.	T	G	.	.	MAF_INRAE=15.0
NC_035084.1	83180542	.	G	A	.	.	MAF_USDA=1.667
NC_035084.1	83180545	.	T	A	.	.	MAF_USDA=1.667
NC_035084.1	83180548	.	C	A	.	.	MAF_USDA=35.417
NC_035084.1	83180550	.	A	C	.	.	MAF_USDA=29.167
NC_035084.1	83180575	.	T	C	.	.	MAF_INRAE=31.013;MAF_USDA=9.524
NC_035084.1	83180577	.	C	G	.	.	MAF_INRAE=13.291
NC_035084.1	83180580	.	C	T	.	.	MAF_INRAE=32.5;MAF_USDA=12.5
NC_035084.1	83180590	.	T	C	.	.	MAF_INRAE=13.924
NC_035084.1	83180594	.	T	C	.	.	MAF_INRAE=8.333
NC_035084.1	83180603	.	C	T	.	.	MAF_INRAE=39.167
NC_035084.1	83180643	.	G	A	.	.	MAF_USDA=3.39
NC_035084.1	83180663	.	C	T	.	.	MAF_INRAE=1.667;MAF_USDA=2.542
NC_035084.1	83180672	.	C	T	.	.	MAF_USDA=10.843
NC_035084.1	83180698	.	C	T	.	.	MAF_INRAE=20.0;MAF_USDA=20.833
NC_035084.1	83180705	.	T	C	.	.	MAF_INRAE=5.0
NC_035084.1	83180714	.	A	G	.	.	MAF_INRAE=25.0;MAF_USDA=41.667
NC_035084.1	83180718	.	T	C	.	.	MAF_INRAE=8.333;MAF_USDA=12.5
NC_035084.1	83180736	.	A	T	.	.	MAF_USDA=12.5
NC_035084.1	83180738	.	T	A	.	.	MAF_USDA=14.458
NC_035084.1	83180742	.	C	A	.	.	MAF_USDA=3.333
NC_035084.1	83180744	.	A	C	.	.	MAF_INRAE=10.127;MAF_USDA=5.0
NC_035084.1	83180745	.	G	A	.	.	MAF_USDA=8.333
NC_035084.1	83180746	.	T	C	.	.	MAF_INRAE=1.667;MAF_USDA=3.571
NC_035084.1	83180752	.	T	G	.	.	MAF_INRAE=15.0;MAF_USDA=34.524
NC_035084.1	83180758	.	C	A	.	.	MAF_USDA=8.333
NC_035084.1	83180760	.	T	C	.	.	MAF_INRAE=5.263;MAF_USDA=5.833
NC_035084.1	83180765	.	A	G	.	.	MAF_INRAE=16.667;MAF_USDA=7.738
NC_035084.1	83180773	.	T	C	.	.	MAF_INRAE=31.013;MAF_USDA=13.095
NC_035084.1	83180832	.	A	G	.	.	MAF_INRAE=5.263;MAF_USDA=6.78
NC_035084.1	83180838	.	G	T	.	.	MAF_USDA=5.932
NC_035084.1	83180851	.	T	C	.	.	MAF_USDA=7.831
NC_035084.1	83180852	.	A	T	.	.	MAF_USDA=8.333
NC_035084.1	83180884	.	A	G	.	.	MAF_USDA=5.422
NC_035084.1	83180885	.	A	T	.	.	MAF_USDA=8.333
NC_035084.1	83180903	.	T	C	.	.	MAF_USDA=8.333
NC_035084.1	83180987	.	G	A	.	.	MAF_USDA=6.897
NC_035084.1	83181010	.	G	A	.	.	MAF_USDA=3.39
NC_035084.1	83181040	.	A	T	.	.	MAF_INRAE=2.5;MAF_USDA=3.448
NC_035084.1	83181103	.	A	T	.	.	MAF_USDA=3.39
NC_035084.1	83181104	.	C	T	.	.	MAF_USDA=2.542
NC_035084.1	83181115	.	C	T	.	.	MAF_USDA=3.39
NC_035084.1	83181135	.	G	T	.	.	MAF_USDA=10.241
NC_035084.1	83181197	.	A	T	.	.	MAF_USDA=7.229
NC_035084.1	83181239	.	C	A	.	.	MAF_INRAE=14.167
NC_035084.1	83181246	.	C	A	.	.	MAF_INRAE=14.167
NC_035084.1	83181299	.	T	C	.	.	MAF_USDA=16.867
NC_035084.1	83181315	.	C	A	.	.	MAF_USDA=2.542
NC_035084.1	83181471	.	C	T	.	.	MAF_USDA=2.542
NC_035084.1	83181472	.	A	G	.	.	MAF_INRAE=20.833;MAF_USDA=31.928
NC_035084.1	83181478	.	T	G	.	.	MAF_USDA=12.048
NC_035084.1	83181490	.	C	T	.	.	MAF_USDA=4.237
NC_035084.1	83181538	.	G	A	.	.	MAF_INRAE=37.5;MAF_USDA=28.916
NC_035084.1	83181592	.	T	C	.	.	MAF_USDA=13.253
NC_035084.1	83181594	.	G	A	.	.	MAF_INRAE=10.833;MAF_USDA=33.333
NC_035084.1	83181595	.	C	A	.	.	MAF_USDA=1.695
NC_035084.1	83181677	.	G	A	.	.	MAF_USDA=8.434
NC_035084.1	83181709	.	T	A	.	.	MAF_USDA=29.518
NC_035084.1	83181721	.	C	T	.	.	MAF_USDA=4.167
NC_035084.1	83181724	.	T	G	.	.	MAF_USDA=8.333
NC_035084.1	83181730	.	T	C	.	.	MAF_INRAE=40.0;MAF_USDA=36.145
NC_035084.1	83181769	.	C	A	.	.	MAF_USDA=4.237
NC_035084.1	83181775	.	G	T	.	.	MAF_USDA=2.542
NC_035084.1	83181832	.	C	G	.	.	MAF_USDA=47.917
NC_035084.1	83181833	.	T	C	.	.	MAF_USDA=47.917
NC_035084.1	83182564	.	A	G	.	.	MAF_USDA=36.957
NC_035084.1	83182565	.	C	T	.	.	MAF_USDA=36.957
NC_035084.1	83182576	.	A	G	.	.	MAF_USDA=43.478
NC_035084.1	83182585	.	T	A	.	.	MAF_USDA=43.478
NC_035084.1	83182587	.	T	G	.	.	MAF_USDA=43.478
NC_035084.1	83182601	.	A	T	.	.	MAF_USDA=8.333
NC_035084.1	83182610	.	G	A	.	.	MAF_USDA=8.333
NC_035084.1	83182614	.	G	A	.	.	MAF_USDA=39.583
NC_035084.1	83182626	.	G	A	.	.	MAF_USDA=3.279
NC_035084.1	83182644	.	T	C	.	.	MAF_USDA=50.0
NC_035084.1	83182707	.	T	A	.	.	MAF_USDA=19.048
NC_035084.1	83182708	.	G	C	.	.	MAF_USDA=18.452
NC_035084.1	83182716	.	A	G	.	.	MAF_USDA=1.667
NC_035084.1	83182738	.	A	G	.	.	MAF_USDA=6.548
NC_035084.1	83182781	.	C	A	.	.	MAF_INRAE=2.5
NC_035084.1	83182796	.	A	T	.	.	MAF_USDA=18.452
NC_035084.1	83182826	.	A	C	.	.	MAF_INRAE=34.167;MAF_USDA=14.286
NC_035084.1	83182831	.	A	C	.	.	MAF_USDA=2.976
NC_035084.1	83182834	.	G	T	.	.	MAF_INRAE=38.333;MAF_USDA=38.095
NC_035084.1	83182846	.	C	T	.	.	MAF_INRAE=34.167;MAF_USDA=14.286
NC_035084.1	83182855	.	G	A	.	.	MAF_USDA=2.381
NC_035084.1	83182861	.	T	C	.	.	MAF_USDA=2.381
NC_035084.1	83182905	.	C	G	.	.	MAF_USDA=11.667
NC_035084.1	83182912	.	A	C	.	.	MAF_INRAE=1.667;MAF_USDA=18.452
NC_035084.1	83182916	.	T	C	.	.	MAF_INRAE=1.667;MAF_USDA=18.452
NC_035084.1	83182925	.	C	G	.	.	MAF_INRAE=1.667;MAF_USDA=18.452
NC_035084.1	83182928	.	A	G	.	.	MAF_INRAE=37.5;MAF_USDA=36.905
NC_035084.1	83182931	.	C	A	.	.	MAF_INRAE=2.5
NC_035084.1	83182955	.	C	A	.	.	MAF_USDA=1.667
NC_035084.1	83183013	.	A	C	.	.	MAF_USDA=7.738
NC_035084.1	83183037	.	A	T	.	.	MAF_USDA=4.762
NC_035084.1	83183063	.	G	A	.	.	MAF_USDA=3.333
NC_035084.1	83183114	.	A	T	.	.	MAF_INRAE=1.667;MAF_USDA=17.857
NC_035084.1	83183116	.	C	T	.	.	MAF_USDA=1.667
NC_035084.1	83183117	.	G	A	.	.	MAF_USDA=1.667
NC_035084.1	83183150	.	T	C	.	.	MAF_USDA=5.952
NC_035084.1	83183220	.	T	G	.	.	MAF_USDA=5.952
NC_035084.1	83183245	.	T	G	.	.	MAF_USDA=8.333
NC_035084.1	83183251	.	G	A	.	.	MAF_USDA=1.786
NC_035084.1	83183260	.	T	A	.	.	MAF_USDA=12.5
NC_035084.1	83183285	.	A	G	.	.	MAF_USDA=27.083
NC_035084.1	83183360	.	G	A	.	.	MAF_USDA=47.917
NC_035084.1	83183365	.	A	T	.	.	MAF_USDA=8.333
NC_035084.1	83183374	.	G	T	.	.	MAF_USDA=3.279
NC_035084.1	83183400	.	G	T	.	.	MAF_USDA=4.167
NC_035084.1	83183415	.	A	T	.	.	MAF_USDA=4.706
NC_035084.1	83183460	.	A	G	.	.	MAF_USDA=18.75
NC_035084.1	83183465	.	A	T	.	.	MAF_USDA=8.333
NC_035084.1	83183956	.	G	C	.	.	MAF_USDA=33.333
NC_035084.1	83183993	.	C	T	.	.	MAF_USDA=2.083
NC_035084.1	83184002	.	C	A	.	.	MAF_USDA=4.706
NC_035084.1	83184008	.	T	A	.	.	MAF_USDA=4.918
NC_035084.1	83184022	.	G	T	.	.	MAF_USDA=8.333
NC_035084.1	83184130	.	T	C	.	.	MAF_USDA=8.333
NC_035084.1	83184192	.	T	A	.	.	MAF_USDA=12.5
NC_035084.1	83184216	.	C	T	.	.	MAF_USDA=4.918
NC_035084.1	83184222	.	G	T	.	.	MAF_USDA=2.941
NC_035084.1	83184232	.	C	A	.	.	MAF_INRAE=21.519;MAF_USDA=7.059
NC_035084.1	83184248	.	C	A	.	.	MAF_USDA=4.918
NC_035084.1	83184265	.	G	C	.	.	MAF_INRAE=46.203;MAF_USDA=22.941
NC_035084.1	83184279	.	C	T	.	.	MAF_USDA=1.639
NC_035084.1	83184295	.	A	C	.	.	MAF_USDA=5.738
NC_035084.1	83184371	.	G	T	.	.	MAF_USDA=2.941
NC_035084.1	83184431	.	A	G	.	.	MAF_USDA=1.639
NC_035084.1	83184444	.	T	A	.	.	MAF_USDA=5.294
NC_035084.1	83184504	.	G	C	.	.	MAF_USDA=13.934
NC_035084.1	83184523	.	A	T	.	.	MAF_USDA=8.333
NC_035084.1	83184559	.	T	G	.	.	MAF_USDA=2.083
NC_035084.1	83184577	.	C	A	.	.	MAF_USDA=1.639
NC_035084.1	83184582	.	A	C	.	.	MAF_INRAE=4.167;MAF_USDA=24.118
NC_035084.1	83184587	.	G	T	.	.	MAF_USDA=4.918
NC_035084.1	83184602	.	G	T	.	.	MAF_USDA=2.941
NC_035084.1	83184623	.	A	G	.	.	MAF_INRAE=31.013;MAF_USDA=11.176
NC_035084.1	83184630	.	G	T	.	.	MAF_INRAE=4.167;MAF_USDA=31.765
NC_035084.1	83184649	.	C	T	.	.	MAF_INRAE=4.167;MAF_USDA=18.235
NC_035084.1	83184660	.	G	T	.	.	MAF_USDA=2.459
NC_035084.1	83184665	.	C	T	.	.	MAF_INRAE=39.241;MAF_USDA=15.294
NC_035084.1	83184733	.	C	A	.	.	MAF_INRAE=3.333;MAF_USDA=25.294
NC_035084.1	83184815	.	A	C	.	.	MAF_INRAE=43.671;MAF_USDA=45.294
NC_035084.1	83184852	.	A	T	.	.	MAF_INRAE=41.139;MAF_USDA=15.294
NC_035084.1	83184888	.	G	C	.	.	MAF_INRAE=2.5;MAF_USDA=1.765
NC_035084.1	83184890	.	G	A	.	.	MAF_INRAE=41.139;MAF_USDA=17.647
NC_035084.1	83184966	.	T	A	.	.	MAF_USDA=4.167
NC_035084.1	83185016	.	T	G	.	.	MAF_INRAE=2.532;MAF_USDA=6.471
NC_035084.1	83185082	.	T	A	.	.	MAF_INRAE=25.316;MAF_USDA=6.25
NC_035084.1	83185104	.	G	T	.	.	MAF_INRAE=2.5;MAF_USDA=10.0
NC_035084.1	83185123	.	A	G	.	.	MAF_INRAE=30.38;MAF_USDA=10.588
NC_035084.1	83185185	.	T	A	.	.	MAF_INRAE=2.5;MAF_USDA=2.353
NC_035084.1	83185195	.	A	G	.	.	MAF_INRAE=10.127;MAF_USDA=23.529
NC_035084.1	83185197	.	G	T	.	.	MAF_INRAE=21.667;MAF_USDA=29.412
NC_035084.1	83185241	.	C	A	.	.	MAF_INRAE=43.038;MAF_USDA=11.765
NC_035084.1	83185244	.	C	A	.	.	MAF_INRAE=4.167;MAF_USDA=45.294
NC_035084.1	83185255	.	A	G	.	.	MAF_INRAE=2.532;MAF_USDA=5.294
NC_035084.1	83185331	.	A	C	.	.	MAF_INRAE=4.167;MAF_USDA=5.357
NC_035084.1	83185345	.	A	G	.	.	MAF_INRAE=2.532;MAF_USDA=5.952
NC_035084.1	83185347	.	A	G	.	.	MAF_INRAE=17.089;MAF_USDA=22.619
NC_035084.1	83185379	.	T	G	.	.	MAF_INRAE=15.0;MAF_USDA=6.557
NC_035084.1	83185409	.	C	T	.	.	MAF_INRAE=41.139;MAF_USDA=35.882
NC_035084.1	83185471	.	A	G	.	.	MAF_USDA=8.235
NC_035084.1	83185474	.	T	G	.	.	MAF_INRAE=4.43;MAF_USDA=5.882
NC_035084.1	83185478	.	C	A	.	.	MAF_USDA=2.941
NC_035084.1	83185494	.	T	A	.	.	MAF_USDA=2.459
NC_035084.1	83185499	.	A	C	.	.	MAF_INRAE=31.646;MAF_USDA=17.059
NC_035084.1	83185515	.	C	T	.	.	MAF_USDA=2.941
NC_035084.1	83185576	.	T	G	.	.	MAF_INRAE=15.833;MAF_USDA=13.529
NC_035084.1	83185638	.	T	A	.	.	MAF_USDA=1.667
NC_035084.1	83185652	.	G	A	.	.	MAF_USDA=6.667
NC_035084.1	83185654	.	A	T	.	.	MAF_USDA=2.976
NC_035084.1	83185663	.	G	C	.	.	MAF_INRAE=42.405;MAF_USDA=18.452
NC_035084.1	83185675	.	T	A	.	.	MAF_INRAE=4.43
NC_035084.1	83185686	.	T	A	.	.	MAF_USDA=5.0
NC_035084.1	83185757	.	T	A	.	.	MAF_USDA=12.5
NC_035084.1	83185759	.	A	C	.	.	MAF_USDA=35.0
NC_035084.1	83185813	.	T	C	.	.	MAF_USDA=6.25
NC_035084.1	83185841	.	T	A	.	.	MAF_INRAE=25.316;MAF_USDA=6.25
NC_035084.1	83185842	.	C	G	.	.	MAF_USDA=11.765
NC_035084.1	83185865	.	A	T	.	.	MAF_USDA=11.176
NC_035084.1	83185914	.	A	G	.	.	MAF_USDA=2.459
NC_035084.1	83185919	.	C	A	.	.	MAF_INRAE=4.43;MAF_USDA=4.706
NC_035084.1	83185926	.	A	T	.	.	MAF_USDA=8.333
NC_035084.1	83185936	.	T	G	.	.	MAF_INRAE=42.105
NC_035084.1	83185938	.	T	G	.	.	MAF_INRAE=36.709
NC_035084.1	83185939	.	T	A	.	.	MAF_INRAE=15.0
NC_035084.1	83185962	.	G	A	.	.	MAF_USDA=1.639
NC_035084.1	83186003	.	G	A	.	.	MAF_USDA=45.238
NC_035084.1	83186004	.	G	A	.	.	MAF_USDA=5.833
NC_035084.1	83186006	.	T	C	.	.	MAF_USDA=41.071
NC_035084.1	83186021	.	T	G	.	.	MAF_INRAE=5.263;MAF_USDA=6.25
NC_035084.1	83186022	.	C	A	.	.	MAF_USDA=22.024
NC_035084.1	83186044	.	G	C	.	.	MAF_INRAE=5.263;MAF_USDA=4.167
NC_035084.1	83186102	.	G	A	.	.	MAF_INRAE=6.329;MAF_USDA=11.765
NC_035084.1	83186107	.	A	C	.	.	MAF_INRAE=6.329;MAF_USDA=11.765
NC_035084.1	83186108	.	C	A	.	.	MAF_INRAE=6.667;MAF_USDA=11.765
NC_035084.1	83186113	.	A	C	.	.	MAF_INRAE=5.063;MAF_USDA=6.471
NC_035084.1	83186126	.	T	C	.	.	MAF_INRAE=5.063;MAF_USDA=5.294
NC_035084.1	83186135	.	T	A	.	.	MAF_USDA=9.016
NC_035084.1	83186137	.	T	A	.	.	MAF_USDA=9.167
NC_035084.1	83186142	.	T	C	.	.	MAF_INRAE=1.667
NC_035084.1	83186260	.	T	G	.	.	MAF_INRAE=2.5;MAF_USDA=11.475
NC_035084.1	83186261	.	A	C	.	.	MAF_USDA=4.167
NC_035084.1	83186297	.	C	A	.	.	MAF_INRAE=43.038;MAF_USDA=31.325
NC_035084.1	83186345	.	C	A	.	.	MAF_INRAE=2.5;MAF_USDA=9.412
NC_035084.1	83186370	.	A	G	.	.	MAF_INRAE=6.962
NC_035084.1	83186375	.	G	A	.	.	MAF_USDA=8.333
NC_035084.1	83186418	.	G	A	.	.	MAF_INRAE=25.316;MAF_USDA=6.25
NC_035084.1	83186473	.	G	A	.	.	MAF_USDA=3.086
NC_035084.1	83186477	.	C	T	.	.	MAF_USDA=10.494
NC_035084.1	83186508	.	C	T	.	.	MAF_USDA=1.724
NC_035084.1	83186525	.	A	C	.	.	MAF_INRAE=2.5;MAF_USDA=10.87
NC_035084.1	83186539	.	A	T	.	.	MAF_INRAE=15.0
NC_035084.1	83186581	.	C	T	.	.	MAF_USDA=2.174
NC_035084.1	83186590	.	A	C	.	.	MAF_USDA=3.086
NC_035084.1	83186677	.	G	A	.	.	MAF_INRAE=5.696;MAF_USDA=13.043
NC_035084.1	83186689	.	A	C	.	.	MAF_INRAE=16.456;MAF_USDA=13.043
NC_035084.1	83186704	.	A	G	.	.	MAF_USDA=4.348
NC_035084.1	83186712	.	T	A	.	.	MAF_USDA=4.348
NC_035084.1	83186715	.	G	A	.	.	MAF_INRAE=15.833;MAF_USDA=13.043
NC_035084.1	83186719	.	G	T	.	.	MAF_INRAE=15.0
NC_035084.1	83186739	.	C	T	.	.	MAF_INRAE=15.0
NC_035084.1	83186747	.	T	C	.	.	MAF_INRAE=4.43;MAF_USDA=8.696
NC_035084.1	83186779	.	T	G	.	.	MAF_INRAE=5.696;MAF_USDA=8.696
NC_035084.1	83186837	.	A	G	.	.	MAF_USDA=2.174
NC_035084.1	83186874	.	C	T	.	.	MAF_INRAE=39.241;MAF_USDA=50.0
NC_035084.1	83187038	.	T	C	.	.	MAF_USDA=3.39
NC_035084.1	83187073	.	G	A	.	.	MAF_USDA=1.695
NC_035084.1	83187082	.	T	G	.	.	MAF_USDA=5.932
NC_035084.1	83187156	.	G	A	.	.	MAF_INRAE=4.43;MAF_USDA=5.422
NC_035084.1	83187157	.	C	T	.	.	MAF_INRAE=4.167;MAF_USDA=5.422
NC_035084.1	83187186	.	G	A	.	.	MAF_USDA=3.39
NC_035084.1	83187191	.	C	T	.	.	MAF_USDA=22.892
NC_035084.1	83187281	.	A	T	.	.	MAF_USDA=5.932
NC_035084.1	83187284	.	A	C	.	.	MAF_USDA=3.39
NC_035084.1	83187286	.	C	T	.	.	MAF_INRAE=5.063;MAF_USDA=4.819
NC_035084.1	83187296	.	C	G	.	.	MAF_INRAE=43.671;MAF_USDA=26.506
NC_035084.1	83187317	.	T	C	.	.	MAF_USDA=6.25
NC_035084.1	83187378	.	T	G	.	.	MAF_INRAE=2.5;MAF_USDA=10.714
NC_035084.1	83187379	.	A	G	.	.	MAF_INRAE=2.5;MAF_USDA=10.714
NC_035084.1	83187395	.	A	G	.	.	MAF_USDA=2.5
NC_035084.1	83187397	.	T	A	.	.	MAF_USDA=2.5
NC_035084.1	83187412	.	C	A	.	.	MAF_USDA=2.5
NC_035084.1	83187417	.	A	G	.	.	MAF_USDA=2.5
NC_035084.1	83187448	.	C	A	.	.	MAF_USDA=2.976
NC_035084.1	83187449	.	A	G	.	.	MAF_USDA=2.976
NC_035084.1	83187538	.	C	A	.	.	MAF_INRAE=2.5;MAF_USDA=17.262
NC_035084.1	83187549	.	A	T	.	.	MAF_USDA=4.167
NC_035084.1	83187550	.	G	T	.	.	MAF_USDA=4.167
NC_035084.1	83187553	.	C	G	.	.	MAF_USDA=10.417
NC_035084.1	83187566	.	C	T	.	.	MAF_INRAE=2.5;MAF_USDA=17.857
NC_035084.1	83187570	.	C	A	.	.	MAF_INRAE=1.667;MAF_USDA=7.738
NC_035084.1	83187653	.	G	T	.	.	MAF_USDA=1.667
NC_035084.1	83187663	.	G	A	.	.	MAF_INRAE=4.43;MAF_USDA=5.357
NC_035084.1	83187664	.	T	G	.	.	MAF_INRAE=4.167;MAF_USDA=5.357
NC_035084.1	83187667	.	G	T	.	.	MAF_USDA=2.976
NC_035084.1	83187748	.	A	T	.	.	MAF_USDA=8.333
NC_035084.1	83187765	.	C	T	.	.	MAF_USDA=8.333
NC_035084.1	83187799	.	G	T	.	.	MAF_INRAE=2.5;MAF_USDA=21.429
NC_035084.1	83187824	.	G	C	.	.	MAF_USDA=7.5
NC_035084.1	83187867	.	C	G	.	.	MAF_INRAE=3.333;MAF_USDA=27.976
NC_035084.1	83187874	.	T	C	.	.	MAF_INRAE=2.5;MAF_USDA=16.667
NC_035084.1	83187890	.	C	A	.	.	MAF_USDA=39.286
NC_035084.1	83187899	.	C	T	.	.	MAF_INRAE=39.241;MAF_USDA=45.833
NC_035084.1	83187901	.	G	A	.	.	MAF_INRAE=40.0;MAF_USDA=43.75
NC_035084.1	83187904	.	A	C	.	.	MAF_USDA=4.167
NC_035084.1	83187905	.	T	A	.	.	MAF_USDA=4.167
NC_035084.1	83187940	.	T	A	.	.	MAF_USDA=12.048
NC_035084.1	83187960	.	G	T	.	.	MAF_USDA=45.833
NC_035084.1	83187961	.	A	T	.	.	MAF_USDA=45.833
NC_035084.1	83187967	.	C	T	.	.	MAF_INRAE=36.842;MAF_USDA=35.542
NC_035084.1	83188229	.	C	T	.	.	MAF_USDA=31.25
NC_035084.1	83188232	.	A	G	.	.	MAF_USDA=4.167
NC_035084.1	83188237	.	T	G	.	.	MAF_USDA=46.386
NC_035084.1	83188253	.	C	A	.	.	MAF_USDA=2.542
NC_035084.1	83188260	.	C	T	.	.	MAF_USDA=43.976
NC_035084.1	83188265	.	A	G	.	.	MAF_USDA=39.157
NC_035084.1	83188288	.	G	T	.	.	MAF_INRAE=1.667
NC_035084.1	83188291	.	G	A	.	.	MAF_INRAE=1.667
NC_035084.1	83188293	.	C	T	.	.	MAF_USDA=4.167
NC_035084.1	83188338	.	T	A	.	.	MAF_USDA=3.448
NC_035084.1	83188371	.	T	C	.	.	MAF_USDA=4.237
NC_035084.1	83188415	.	T	A	.	.	MAF_USDA=6.548
NC_035084.1	83188440	.	G	C	.	.	MAF_USDA=8.333
NC_035084.1	83188473	.	G	A	.	.	MAF_INRAE=36.709;MAF_USDA=20.833
NC_035084.1	83188503	.	G	A	.	.	MAF_INRAE=36.709;MAF_USDA=19.048
NC_035084.1	83188517	.	A	G	.	.	MAF_INRAE=15.0;MAF_USDA=30.833
NC_035084.1	83188547	.	G	A	.	.	MAF_INRAE=15.0
NC_035084.1	83188564	.	T	C	.	.	MAF_USDA=2.083
NC_035084.1	83188578	.	G	T	.	.	MAF_INRAE=46.835;MAF_USDA=19.643
NC_035084.1	83188590	.	T	A	.	.	MAF_USDA=2.5
NC_035084.1	83188603	.	G	T	.	.	MAF_INRAE=15.0;MAF_USDA=11.905
NC_035084.1	83188618	.	T	G	.	.	MAF_INRAE=2.5
NC_035084.1	83188619	.	G	A	.	.	MAF_USDA=2.5
NC_035084.1	83188689	.	C	A	.	.	MAF_INRAE=15.19;MAF_USDA=11.905
NC_035084.1	83188726	.	C	T	.	.	MAF_INRAE=17.5;MAF_USDA=32.738
NC_035084.1	83188767	.	A	G	.	.	MAF_USDA=4.167
NC_035084.1	83188780	.	C	T	.	.	MAF_INRAE=45.57;MAF_USDA=24.405
NC_035084.1	83188810	.	T	C	.	.	MAF_INRAE=40.506;MAF_USDA=39.286
NC_035084.1	83188852	.	A	C	.	.	MAF_INRAE=2.5
NC_035084.1	83188931	.	A	T	.	.	MAF_INRAE=44.937;MAF_USDA=24.706
NC_035084.1	83188971	.	C	T	.	.	MAF_USDA=2.5
NC_035084.1	83189039	.	C	A	.	.	MAF_INRAE=31.579;MAF_USDA=4.167
NC_035084.1	83189084	.	A	T	.	.	MAF_USDA=8.333
NC_035084.1	83189130	.	T	G	.	.	MAF_USDA=8.333
NC_035084.1	83189141	.	T	A	.	.	MAF_INRAE=42.105;MAF_USDA=33.333
NC_035084.1	83189182	.	T	C	.	.	MAF_USDA=8.333
NC_035084.1	83189226	.	T	G	.	.	MAF_USDA=2.083
NC_035084.1	83189848	.	A	C	.	.	MAF_INRAE=47.468;MAF_USDA=41.667
NC_035084.1	83189892	.	T	G	.	.	MAF_INRAE=2.532;MAF_USDA=4.167
NC_035084.1	83189946	.	G	C	.	.	MAF_INRAE=43.671;MAF_USDA=35.417
NC_035084.1	83190025	.	C	G	.	.	MAF_INRAE=35.443;MAF_USDA=12.5
NC_035084.1	83190031	.	C	T	.	.	MAF_USDA=2.083
NC_035084.1	83190046	.	T	C	.	.	MAF_USDA=14.583
NC_035084.1	83190073	.	A	G	.	.	MAF_INRAE=36.076;MAF_USDA=22.917
NC_035084.1	83190090	.	G	A	.	.	MAF_USDA=8.333
NC_035084.1	83190133	.	C	T	.	.	MAF_USDA=8.333
NC_035084.1	83190144	.	T	C	.	.	MAF_USDA=2.083
NC_035084.1	83190160	.	G	T	.	.	MAF_INRAE=48.101;MAF_USDA=37.5
NC_035084.1	83190346	.	A	G	.	.	MAF_USDA=2.083
NC_035084.1	83190358	.	G	T	.	.	MAF_INRAE=36.076;MAF_USDA=14.583
NC_035084.1	83190461	.	C	A	.	.	MAF_INRAE=16.456;MAF_USDA=18.75
NC_035084.1	83190573	.	G	A	.	.	MAF_INRAE=29.114;MAF_USDA=6.25
NC_035084.1	83190665	.	T	A	.	.	MAF_INRAE=36.076;MAF_USDA=16.667
NC_035084.1	83190684	.	A	G	.	.	MAF_INRAE=47.468;MAF_USDA=39.583
NC_035084.1	83190698	.	T	G	.	.	MAF_INRAE=16.456;MAF_USDA=18.75
NC_035084.1	83190702	.	T	G	.	.	MAF_INRAE=49.167;MAF_USDA=41.667
NC_035084.1	83190714	.	T	C	.	.	MAF_USDA=8.333
NC_035084.1	83190715	.	T	G	.	.	MAF_INRAE=11.667;MAF_USDA=18.75
NC_035084.1	83190765	.	C	T	.	.	MAF_INRAE=36.076;MAF_USDA=14.583
NC_035084.1	83190789	.	C	T	.	.	MAF_USDA=8.333
NC_035084.1	83190809	.	G	A	.	.	MAF_INRAE=48.101;MAF_USDA=41.667
NC_035084.1	83190854	.	TATTCAAACTCA	TATTCAAACTCT	.	.	MAF_USDA=14.583
NC_035084.1	83190865	.	A	T	.	.	MAF_INRAE=36.076
NC_035084.1	83190880	.	A	G	.	.	MAF_INRAE=13.291;MAF_USDA=33.333
NC_035084.1	83190901	.	A	G	.	.	MAF_INRAE=14.167;MAF_USDA=31.25
NC_035084.1	83190942	.	G	T	.	.	MAF_USDA=8.333
NC_035084.1	83190985	.	A	C	.	.	MAF_INRAE=10.0;MAF_USDA=16.667
NC_035084.1	83190988	.	G	T	.	.	MAF_INRAE=10.833;MAF_USDA=18.75
NC_035084.1	83190993	.	T	G	.	.	MAF_INRAE=10.833;MAF_USDA=18.75
NC_035084.1	83191092	.	C	A	.	.	MAF_INRAE=15.19;MAF_USDA=14.583
NC_035084.1	83191099	.	C	T	.	.	MAF_USDA=2.083
NC_035084.1	83191184	.	G	A	.	.	MAF_INRAE=16.456;MAF_USDA=18.75
NC_035084.1	83191216	.	C	T	.	.	MAF_INRAE=44.937;MAF_USDA=37.5
NC_035084.1	83191222	.	G	T	.	.	MAF_INRAE=10.526
NC_035084.1	83191227	.	T	C	.	.	MAF_INRAE=47.468;MAF_USDA=41.667
NC_035084.1	83191245	.	A	G	.	.	MAF_INRAE=16.456;MAF_USDA=18.75
NC_035084.1	83191304	.	G	C	.	.	MAF_INRAE=42.105;MAF_USDA=41.667
NC_035084.1	83191386	.	G	T	.	.	MAF_INRAE=15.19;MAF_USDA=16.667
NC_035084.1	83191393	.	T	G	.	.	MAF_USDA=2.083
NC_035084.1	83191436	.	A	G	.	.	MAF_USDA=4.167
NC_035084.1	83191496	.	C	A	.	.	MAF_INRAE=36.076;MAF_USDA=14.583
NC_035084.1	83191529	.	A	T	.	.	MAF_USDA=8.333
NC_035084.1	83191553	.	C	T	.	.	MAF_USDA=2.083
NC_035084.1	83191583	.	G	C	.	.	MAF_USDA=2.083
NC_035084.1	83191640	.	T	A	.	.	MAF_INRAE=15.823;MAF_USDA=16.667
NC_035084.1	83191642	.	T	C	.	.	MAF_INRAE=10.833;MAF_USDA=16.667
NC_035084.1	83191646	.	A	T	.	.	MAF_INRAE=10.833;MAF_USDA=16.667
NC_035084.1	83191681	.	A	C	.	.	MAF_INRAE=42.105;MAF_USDA=41.667
NC_035084.1	83191700	.	G	T	.	.	MAF_INRAE=15.823;MAF_USDA=16.667
NC_035084.1	83191715	.	G	C	.	.	MAF_INRAE=48.734;MAF_USDA=37.5
NC_035084.1	83191800	.	C	A	.	.	MAF_USDA=4.167
NC_035084.1	83191895	.	T	C	.	.	MAF_USDA=8.333
NC_035084.1	83191910	.	A	T	.	.	MAF_INRAE=15.823;MAF_USDA=16.667
NC_035084.1	83191913	.	G	C	.	.	MAF_INRAE=10.833;MAF_USDA=16.667
NC_035084.1	83191915	.	T	C	.	.	MAF_INRAE=10.833;MAF_USDA=16.667
NC_035084.1	83191950	.	G	T	.	.	MAF_INRAE=2.5
NC_035084.1	83192106	.	A	T	.	.	MAF_USDA=2.083
NC_035084.1	83192107	.	T	A	.	.	MAF_USDA=2.083
NC_035084.1	83192138	.	G	T	.	.	MAF_INRAE=2.532;MAF_USDA=4.167
NC_035084.1	83192163	.	C	T	.	.	MAF_INRAE=2.5;MAF_USDA=8.333
NC_035084.1	83192196	.	C	A	.	.	MAF_INRAE=36.076;MAF_USDA=37.5
NC_035084.1	83192203	.	C	T	.	.	MAF_INRAE=36.076;MAF_USDA=14.583
NC_035084.1	83192247	.	C	T	.	.	MAF_INRAE=47.468;MAF_USDA=43.75
NC_035084.1	83192422	.	A	G	.	.	MAF_INRAE=16.456;MAF_USDA=33.333
NC_035084.1	83192491	.	G	T	.	.	MAF_INRAE=18.987;MAF_USDA=45.833
NC_035084.1	83192563	.	A	T	.	.	MAF_INRAE=5.263;MAF_USDA=4.167
NC_035084.1	83192593	.	T	C	.	.	MAF_INRAE=3.165;MAF_USDA=22.917
NC_035084.1	83192658	.	A	C	.	.	MAF_USDA=18.75
NC_035084.1	83192661	.	C	T	.	.	MAF_INRAE=10.127;MAF_USDA=4.167
NC_035084.1	83192689	.	T	A	.	.	MAF_INRAE=15.19;MAF_USDA=14.583
NC_035084.1	83192735	.	T	C	.	.	MAF_INRAE=29.114;MAF_USDA=6.25
NC_035084.1	83192775	.	T	G	.	.	MAF_USDA=16.667
NC_035084.1	83192796	.	A	C	.	.	MAF_INRAE=36.709;MAF_USDA=39.583
NC_035084.1	83192871	.	G	T	.	.	MAF_INRAE=2.5
NC_035084.1	83192966	.	T	C	.	.	MAF_INRAE=3.165;MAF_USDA=4.167
NC_035084.1	83192984	.	C	A	.	.	MAF_INRAE=35.443;MAF_USDA=22.917
NC_035084.1	83193031	.	G	A	.	.	MAF_INRAE=25.949
NC_035084.1	83193070	.	T	C	.	.	MAF_USDA=8.333
NC_035084.1	83193104	.	C	A	.	.	MAF_INRAE=15.823;MAF_USDA=33.333
NC_035084.1	83193149	.	T	C	.	.	MAF_USDA=2.083
NC_035084.1	83193262	.	C	T	.	.	MAF_USDA=8.333
NC_035084.1	83193266	.	C	A	.	.	MAF_USDA=8.333
NC_035084.1	83193315	.	G	A	.	.	MAF_INRAE=39.474;MAF_USDA=43.75
NC_035084.1	83193344	.	A	C	.	.	MAF_USDA=10.417
NC_035084.1	83193422	.	A	C	.	.	MAF_USDA=14.583
NC_035084.1	83193436	.	T	C	.	.	MAF_USDA=8.333
NC_035084.1	83193475	.	G	C	.	.	MAF_USDA=8.333
NC_035084.1	83193493	.	G	A	.	.	MAF_INRAE=1.667
NC_035084.1	83193511	.	A	G	.	.	MAF_USDA=8.333
NC_035084.1	83193519	.	T	G	.	.	MAF_INRAE=2.532;MAF_USDA=4.167
NC_035084.1	83193563	.	G	T	.	.	MAF_USDA=14.583
NC_035084.1	83193595	.	G	C	.	.	MAF_USDA=8.333
NC_035084.1	83193694	.	C	T	.	.	MAF_USDA=1.19
NC_035084.1	83193757	.	A	C	.	.	MAF_USDA=5.952
NC_035084.1	83193782	.	A	G	.	.	MAF_USDA=17.059
NC_035084.1	83193788	.	G	A	.	.	MAF_USDA=11.176
NC_035084.1	83193821	.	G	A	.	.	MAF_USDA=17.059
NC_035084.1	83193854	.	A	G	.	.	MAF_USDA=1.639
NC_035084.1	83193874	.	A	C	.	.	MAF_USDA=4.167
NC_035084.1	83193891	.	T	A	.	.	MAF_USDA=18.75
NC_035084.1	83193984	.	G	T	.	.	MAF_USDA=1.639
NC_035084.1	83194061	.	G	A	.	.	MAF_USDA=2.459
NC_035084.1	83194062	.	C	G	.	.	MAF_USDA=4.098
NC_035084.1	83194077	.	C	G	.	.	MAF_USDA=2.083
NC_035084.1	83194090	.	C	T	.	.	MAF_USDA=16.667
NC_035084.1	83194095	.	C	G	.	.	MAF_USDA=22.917
NC_035084.1	83194099	.	C	T	.	.	MAF_USDA=37.5
NC_035084.1	83194132	.	C	T	.	.	MAF_USDA=16.667
NC_035084.1	83194156	.	C	T	.	.	MAF_INRAE=8.333
NC_035084.1	83194176	.	C	G	.	.	MAF_USDA=29.508
NC_035084.1	83194183	.	C	T	.	.	MAF_INRAE=1.667;MAF_USDA=7.059
NC_035084.1	83194189	.	C	T	.	.	MAF_INRAE=5.0
NC_035084.1	83194191	.	T	C	.	.	MAF_USDA=24.118
NC_035084.1	83194193	.	G	A	.	.	MAF_USDA=3.279
NC_035084.1	83194194	.	C	G	.	.	MAF_INRAE=5.833
NC_035084.1	83194198	.	C	T	.	.	MAF_INRAE=2.5
NC_035084.1	83194268	.	C	T	.	.	MAF_INRAE=2.532;MAF_USDA=8.824
NC_035084.1	83194343	.	A	C	.	.	MAF_INRAE=1.667
NC_035084.1	83194344	.	G	T	.	.	MAF_INRAE=1.667
NC_035084.1	83194345	.	G	T	.	.	MAF_INRAE=1.667
NC_035084.1	83194348	.	C	A	.	.	MAF_INRAE=1.667
NC_035084.1	83194371	.	C	T	.	.	MAF_USDA=4.918
NC_035084.1	83194390	.	G	A	.	.	MAF_USDA=8.333
NC_035084.1	83194469	.	T	G	.	.	MAF_INRAE=5.263;MAF_USDA=5.882
NC_035084.1	83194492	.	G	T	.	.	MAF_USDA=2.459
NC_035084.1	83194511	.	A	G	.	.	MAF_USDA=8.235
NC_035084.1	83194546	.	G	A	.	.	MAF_USDA=10.417
NC_035084.1	83194549	.	C	A	.	.	MAF_USDA=8.333
NC_035084.1	83194565	.	A	T	.	.	MAF_USDA=8.333
NC_035084.1	83194586	.	G	A	.	.	MAF_USDA=10.0
NC_035084.1	83194602	.	A	T	.	.	MAF_USDA=3.571
NC_035084.1	83194666	.	T	G	.	.	MAF_USDA=25.595
NC_035084.1	83194682	.	A	T	.	.	MAF_INRAE=10.526
NC_035084.1	83194696	.	C	G	.	.	MAF_USDA=18.75
NC_035084.1	83194727	.	A	T	.	.	MAF_INRAE=5.063;MAF_USDA=12.353
NC_035084.1	83194733	.	T	C	.	.	MAF_INRAE=26.316;MAF_USDA=33.529
NC_035084.1	83194737	.	T	C	.	.	MAF_USDA=22.353
NC_035084.1	83194749	.	G	A	.	.	MAF_USDA=4.918
NC_035084.1	83194814	.	G	A	.	.	MAF_USDA=8.333
NC_035084.1	83194969	.	G	A	.	.	MAF_INRAE=18.333;MAF_USDA=37.647
NC_035084.1	83195025	.	G	C	.	.	MAF_INRAE=36.709;MAF_USDA=13.529
NC_035084.1	83195074	.	C	G	.	.	MAF_INRAE=36.709;MAF_USDA=13.529
NC_035084.1	83195121	.	G	A	.	.	MAF_INRAE=5.263;MAF_USDA=1.639
NC_035084.1	83195237	.	T	A	.	.	MAF_INRAE=20.0;MAF_USDA=27.059
NC_035084.1	83195251	.	G	A	.	.	MAF_USDA=4.918
NC_035084.1	83195289	.	C	G	.	.	MAF_USDA=1.639
NC_035084.1	83195292	.	T	C	.	.	MAF_INRAE=2.5;MAF_USDA=21.176
NC_035084.1	83195295	.	A	T	.	.	MAF_INRAE=48.734;MAF_USDA=18.824
NC_035084.1	83195375	.	G	A	.	.	MAF_INRAE=5.263;MAF_USDA=6.557
NC_035084.1	83195381	.	G	A	.	.	MAF_USDA=6.471
NC_035084.1	83195412	.	T	C	.	.	MAF_USDA=4.098
NC_035084.1	83195414	.	T	G	.	.	MAF_INRAE=43.038;MAF_USDA=48.824
NC_035084.1	83195415	.	C	T	.	.	MAF_INRAE=38.333;MAF_USDA=48.824
NC_035084.1	83195422	.	G	T	.	.	MAF_USDA=6.471
NC_035084.1	83195423	.	G	A	.	.	MAF_USDA=6.471
NC_035084.1	83195427	.	G	A	.	.	MAF_INRAE=45.57;MAF_USDA=28.235
NC_035084.1	83195443	.	C	A	.	.	MAF_INRAE=41.772;MAF_USDA=41.176
NC_035084.1	83195449	.	C	G	.	.	MAF_INRAE=41.772;MAF_USDA=41.176
NC_035084.1	83195458	.	A	C	.	.	MAF_INRAE=40.506;MAF_USDA=45.294
NC_035084.1	83195465	.	T	G	.	.	MAF_INRAE=40.506;MAF_USDA=47.059
NC_035084.1	83195472	.	C	T	.	.	MAF_INRAE=44.304;MAF_USDA=43.529
NC_035084.1	83195515	.	C	T	.	.	MAF_USDA=6.471
NC_035084.1	83195549	.	C	A	.	.	MAF_INRAE=40.506;MAF_USDA=37.059
NC_035084.1	83195556	.	A	G	.	.	MAF_USDA=1.639
NC_035084.1	83195575	.	A	T	.	.	MAF_USDA=2.459
NC_035084.1	83195655	.	A	C	.	.	MAF_USDA=1.639
NC_035084.1	83195659	.	A	C	.	.	MAF_USDA=4.118
NC_035084.1	83195662	.	G	T	.	.	MAF_USDA=8.333
NC_035084.1	83195664	.	A	G	.	.	MAF_INRAE=11.392;MAF_USDA=5.294
NC_035084.1	83195704	.	C	T	.	.	MAF_USDA=5.882
NC_035084.1	83195709	.	C	T	.	.	MAF_USDA=2.459
NC_035084.1	83195716	.	T	A	.	.	MAF_USDA=5.738
NC_035084.1	83195720	.	A	T	.	.	MAF_INRAE=31.667;MAF_USDA=10.588
NC_035084.1	83195734	.	G	A	.	.	MAF_INRAE=36.667;MAF_USDA=2.941
NC_035084.1	83195735	.	G	A	.	.	MAF_USDA=5.882
NC_035084.1	83195740	.	G	T	.	.	MAF_INRAE=31.667;MAF_USDA=14.583
NC_035084.1	83195770	.	A	G	.	.	MAF_USDA=1.639
NC_035084.1	83195808	.	A	C	.	.	MAF_USDA=6.471
NC_035084.1	83195825	.	G	T	.	.	MAF_USDA=14.754
NC_035084.1	83195828	.	T	A	.	.	MAF_USDA=8.333
NC_035084.1	83195839	.	C	A	.	.	MAF_USDA=7.059
NC_035084.1	83195858	.	C	T	.	.	MAF_USDA=18.235
NC_035084.1	83195868	.	A	T	.	.	MAF_USDA=4.918
NC_035084.1	83195897	.	C	A	.	.	MAF_USDA=4.167
NC_035084.1	83195954	.	A	T	.	.	MAF_USDA=20.833
NC_035084.1	83196455	.	A	T	.	.	MAF_USDA=27.083
NC_035084.1	83196626	.	T	A	.	.	MAF_USDA=7.377
NC_035084.1	83196627	.	C	T	.	.	MAF_USDA=7.377
NC_035084.1	83196790	.	A	G	.	.	MAF_INRAE=23.333
NC_035084.1	83196800	.	T	A	.	.	MAF_INRAE=5.0
NC_035084.1	83196807	.	C	T	.	.	MAF_INRAE=5.0
NC_035084.1	83196860	.	A	G	.	.	MAF_INRAE=5.833
NC_035084.1	83196869	.	A	T	.	.	MAF_INRAE=5.833
NC_035084.1	83196976	.	C	G	.	.	MAF_USDA=7.059
NC_035084.1	83196980	.	G	A	.	.	MAF_USDA=1.639
NC_035084.1	83196984	.	C	T	.	.	MAF_USDA=2.459
NC_035084.1	83197059	.	C	A	.	.	MAF_USDA=6.557
NC_035084.1	83197135	.	G	T	.	.	MAF_INRAE=11.392;MAF_USDA=2.941
NC_035084.1	83197146	.	C	T	.	.	MAF_USDA=4.918
NC_035084.1	83197173	.	G	A	.	.	MAF_INRAE=36.842;MAF_USDA=4.706
NC_035084.1	83197180	.	T	C	.	.	MAF_USDA=1.639
NC_035084.1	83197183	.	C	A	.	.	MAF_USDA=2.459
NC_035084.1	83197212	.	C	T	.	.	MAF_USDA=4.098
NC_035084.1	83197221	.	T	G	.	.	MAF_USDA=4.098
NC_035084.1	83197228	.	T	C	.	.	MAF_USDA=4.098
NC_035084.1	83197291	.	C	T	.	.	MAF_INRAE=39.241;MAF_USDA=31.176
NC_035084.1	83197298	.	T	C	.	.	MAF_USDA=3.279
NC_035084.1	83197308	.	C	T	.	.	MAF_USDA=5.294
NC_035084.1	83197329	.	T	C	.	.	MAF_INRAE=48.734
NC_035084.1	83197337	.	A	C	.	.	MAF_INRAE=31.013;MAF_USDA=20.0
NC_035084.1	83197371	.	T	G	.	.	MAF_INRAE=34.177;MAF_USDA=30.588
NC_035084.1	83197379	.	T	C	.	.	MAF_USDA=15.294
NC_035084.1	83197385	.	A	T	.	.	MAF_INRAE=11.392;MAF_USDA=4.706
NC_035084.1	83197391	.	G	T	.	.	MAF_USDA=31.25
NC_035084.1	83197400	.	T	C	.	.	MAF_INRAE=15.0;MAF_USDA=23.529
NC_035084.1	83197403	.	A	T	.	.	MAF_INRAE=15.0;MAF_USDA=23.529
NC_035084.1	83197410	.	A	T	.	.	MAF_USDA=15.294
NC_035084.1	83197414	.	C	T	.	.	MAF_USDA=9.016
NC_035084.1	83197419	.	A	T	.	.	MAF_USDA=1.639
NC_035084.1	83197422	.	C	T	.	.	MAF_USDA=31.25
NC_035084.1	83197425	.	T	C	.	.	MAF_USDA=31.25
NC_035084.1	83197476	.	A	C	.	.	MAF_USDA=3.529
NC_035084.1	83197480	.	T	G	.	.	MAF_INRAE=28.481;MAF_USDA=40.0
NC_035084.1	83197491	.	C	A	.	.	MAF_INRAE=1.667
NC_035084.1	83197515	.	A	G	.	.	MAF_INRAE=15.0;MAF_USDA=16.471
NC_035084.1	83197550	.	G	T	.	.	MAF_INRAE=4.167;MAF_USDA=11.765
NC_035084.1	83197554	.	A	T	.	.	MAF_INRAE=15.0;MAF_USDA=16.471
NC_035084.1	83197626	.	C	A	.	.	MAF_USDA=3.279
NC_035084.1	83197697	.	A	C	.	.	MAF_USDA=2.459
NC_035084.1	83197700	.	C	T	.	.	MAF_USDA=1.176
NC_035084.1	83197708	.	T	C	.	.	MAF_INRAE=19.167;MAF_USDA=25.294
NC_035084.1	83197710	.	G	A	.	.	MAF_USDA=3.279
NC_035084.1	83197729	.	G	T	.	.	MAF_INRAE=48.333;MAF_USDA=38.235
NC_035084.1	83197732	.	A	G	.	.	MAF_INRAE=48.333;MAF_USDA=40.0
NC_035084.1	83197800	.	G	A	.	.	MAF_INRAE=31.013;MAF_USDA=14.118
NC_035084.1	83197847	.	G	C	.	.	MAF_INRAE=21.667
NC_035084.1	83197876	.	C	T	.	.	MAF_INRAE=1.667
NC_035084.1	83197877	.	C	T	.	.	MAF_INRAE=1.667;MAF_USDA=4.118
NC_035084.1	83197905	.	A	C	.	.	MAF_INRAE=17.5;MAF_USDA=10.588
NC_035084.1	83197927	.	A	C	.	.	MAF_USDA=5.738
NC_035084.1	83197943	.	G	T	.	.	MAF_INRAE=11.392;MAF_USDA=4.706
NC_035084.1	83197965	.	C	T	.	.	MAF_INRAE=19.62
NC_035084.1	83197994	.	C	T	.	.	MAF_INRAE=39.873;MAF_USDA=8.235
NC_035084.1	83198040	.	G	A	.	.	MAF_USDA=2.459
NC_035084.1	83198049	.	G	A	.	.	MAF_INRAE=23.418;MAF_USDA=4.167
NC_035084.1	83198064	.	C	T	.	.	MAF_USDA=10.588
NC_035084.1	83198118	.	G	T	.	.	MAF_INRAE=4.167;MAF_USDA=12.353
NC_035084.1	83198119	.	T	C	.	.	MAF_USDA=13.529
NC_035084.1	83198166	.	G	A	.	.	MAF_INRAE=2.5;MAF_USDA=2.941
NC_035084.1	83198192	.	T	G	.	.	MAF_USDA=1.639
NC_035084.1	83198203	.	C	T	.	.	MAF_USDA=1.639
NC_035084.1	83198213	.	C	A	.	.	MAF_USDA=3.279
NC_035084.1	83198237	.	A	G	.	.	MAF_INRAE=43.038;MAF_USDA=16.471
NC_035084.1	83198266	.	T	C	.	.	MAF_USDA=4.918
NC_035084.1	83198295	.	A	G	.	.	MAF_INRAE=3.333;MAF_USDA=2.083
NC_035084.1	83198320	.	G	A	.	.	MAF_USDA=12.353
NC_035084.1	83198349	.	C	A	.	.	MAF_INRAE=31.013;MAF_USDA=25.294
NC_035084.1	83198369	.	G	A	.	.	MAF_USDA=1.639
NC_035084.1	83198370	.	G	A	.	.	MAF_INRAE=11.392;MAF_USDA=4.706
NC_035084.1	83198371	.	T	G	.	.	MAF_INRAE=1.667;MAF_USDA=15.294
NC_035084.1	83198400	.	C	G	.	.	MAF_INRAE=31.013;MAF_USDA=12.941
NC_035084.1	83198425	.	A	T	.	.	MAF_INRAE=36.709;MAF_USDA=4.706
NC_035084.1	83198434	.	A	G	.	.	MAF_INRAE=31.013;MAF_USDA=14.583
NC_035084.1	83198468	.	A	C	.	.	MAF_INRAE=31.013;MAF_USDA=13.529
NC_035084.1	83198523	.	G	A	.	.	MAF_USDA=1.639
NC_035084.1	83198528	.	A	C	.	.	MAF_INRAE=28.481;MAF_USDA=44.118
NC_035084.1	83198605	.	C	T	.	.	MAF_INRAE=15.0;MAF_USDA=5.294
NC_035084.1	83198649	.	C	T	.	.	MAF_USDA=2.459
NC_035084.1	83198659	.	T	A	.	.	MAF_USDA=12.941
NC_035084.1	83198697	.	A	T	.	.	MAF_INRAE=14.557;MAF_USDA=22.353
NC_035084.1	83198722	.	A	G	.	.	MAF_USDA=3.529
NC_035084.1	83198726	.	T	G	.	.	MAF_USDA=9.412
NC_035084.1	83198761	.	C	T	.	.	MAF_INRAE=1.667
NC_035084.1	83198766	.	G	A	.	.	MAF_USDA=4.918
NC_035084.1	83198885	.	A	C	.	.	MAF_INRAE=5.0;MAF_USDA=42.941
NC_035084.1	83198929	.	A	C	.	.	MAF_INRAE=46.203;MAF_USDA=31.765
NC_035084.1	83198932	.	G	T	.	.	MAF_INRAE=47.5;MAF_USDA=34.118
NC_035084.1	83198962	.	G	A	.	.	MAF_INRAE=1.667
NC_035084.1	83198971	.	T	C	.	.	MAF_INRAE=15.833;MAF_USDA=10.0
NC_035084.1	83198981	.	A	G	.	.	MAF_INRAE=3.333;MAF_USDA=10.588
NC_035084.1	83199001	.	A	C	.	.	MAF_INRAE=1.667;MAF_USDA=3.333
NC_035084.1	83199003	.	A	C	.	.	MAF_USDA=18.235
NC_035084.1	83199005	.	A	T	.	.	MAF_INRAE=24.051;MAF_USDA=1.765
NC_035084.1	83199039	.	G	T	.	.	MAF_USDA=1.639
NC_035084.1	83199051	.	C	G	.	.	MAF_INRAE=17.089;MAF_USDA=38.824
NC_035084.1	83199053	.	T	C	.	.	MAF_INRAE=10.833;MAF_USDA=40.588
NC_035084.1	83199056	.	C	T	.	.	MAF_USDA=2.459
NC_035084.1	83199146	.	C	T	.	.	MAF_INRAE=28.481;MAF_USDA=38.824
NC_035084.1	83199212	.	T	C	.	.	MAF_INRAE=16.456;MAF_USDA=41.667
NC_035084.1	83199223	.	T	C	.	.	MAF_INRAE=17.089;MAF_USDA=47.059
NC_035084.1	83199228	.	T	C	.	.	MAF_USDA=1.639
NC_035084.1	83199257	.	G	A	.	.	MAF_USDA=3.529
NC_035084.1	83199262	.	C	T	.	.	MAF_USDA=1.639
NC_035084.1	83199263	.	G	C	.	.	MAF_USDA=10.588
NC_035084.1	83199321	.	C	G	.	.	MAF_INRAE=13.291;MAF_USDA=15.882
NC_035084.1	83199349	.	C	T	.	.	MAF_USDA=1.639
NC_035084.1	83199369	.	G	A	.	.	MAF_USDA=3.529
NC_035084.1	83199372	.	A	T	.	.	MAF_USDA=9.836
NC_035084.1	83199419	.	C	A	.	.	MAF_USDA=10.588
NC_035084.1	83199475	.	A	G	.	.	MAF_INRAE=1.667;MAF_USDA=2.459
NC_035084.1	83199485	.	A	C	.	.	MAF_USDA=3.279
NC_035084.1	83199513	.	G	A	.	.	MAF_USDA=3.279
NC_035084.1	83199520	.	C	A	.	.	MAF_USDA=4.098
NC_035084.1	83199529	.	C	A	.	.	MAF_INRAE=1.667;MAF_USDA=12.295
NC_035084.1	83199554	.	T	C	.	.	MAF_USDA=7.377
NC_035084.1	83199579	.	A	G	.	.	MAF_INRAE=13.291;MAF_USDA=40.0
NC_035084.1	83199592	.	T	G	.	.	MAF_INRAE=20.0;MAF_USDA=40.588
NC_035084.1	83199593	.	C	T	.	.	MAF_USDA=5.738
NC_035084.1	83199633	.	C	T	.	.	MAF_USDA=6.25
NC_035084.1	83199656	.	A	G	.	.	MAF_INRAE=20.0;MAF_USDA=41.176
NC_035084.1	83199668	.	A	T	.	.	MAF_INRAE=5.0;MAF_USDA=37.059
NC_035084.1	83199692	.	A	C	.	.	MAF_USDA=5.294
NC_035084.1	83199719	.	G	A	.	.	MAF_INRAE=10.526;MAF_USDA=1.639
NC_035084.1	83199737	.	C	T	.	.	MAF_USDA=5.882
NC_035084.1	83199738	.	A	G	.	.	MAF_INRAE=28.481;MAF_USDA=45.294
NC_035084.1	83199775	.	C	A	.	.	MAF_USDA=4.098
NC_035084.1	83199778	.	T	G	.	.	MAF_INRAE=27.848;MAF_USDA=42.941
NC_035084.1	83199831	.	C	T	.	.	MAF_INRAE=20.0;MAF_USDA=41.176
NC_035084.1	83199847	.	C	T	.	.	MAF_USDA=1.639
NC_035084.1	83199862	.	A	G	.	.	MAF_USDA=6.557
NC_035084.1	83199890	.	A	C	.	.	MAF_USDA=4.098
NC_035084.1	83199910	.	G	T	.	.	MAF_USDA=33.333
NC_035084.1	83199923	.	T	C	.	.	MAF_USDA=8.333
NC_035084.1	83199938	.	C	T	.	.	MAF_USDA=2.459
NC_035084.1	83199959	.	A	G	.	.	MAF_INRAE=26.582;MAF_USDA=44.118
NC_035084.1	83199989	.	C	A	.	.	MAF_INRAE=17.5;MAF_USDA=34.118
NC_035084.1	83200002	.	T	C	.	.	MAF_USDA=11.475
NC_035084.1	83200103	.	A	G	.	.	MAF_USDA=8.333
NC_035084.1	83200106	.	C	T	.	.	MAF_USDA=4.167
NC_035084.1	83200126	.	C	A	.	.	MAF_USDA=4.118
NC_035084.1	83200127	.	C	T	.	.	MAF_USDA=8.333
NC_035084.1	83200150	.	T	A	.	.	MAF_USDA=25.0
NC_035084.1	83200152	.	T	A	.	.	MAF_USDA=20.833
NC_035084.1	83200153	.	A	T	.	.	MAF_INRAE=31.579
NC_035084.1	83200164	.	G	T	.	.	MAF_USDA=10.417
NC_035084.1	83200174	.	C	A	.	.	MAF_INRAE=4.167;MAF_USDA=4.167
NC_035084.1	83200196	.	G	T	.	.	MAF_USDA=4.918
NC_035084.1	83200210	.	C	A	.	.	MAF_USDA=2.459
NC_035084.1	83200214	.	A	C	.	.	MAF_USDA=2.941
NC_035084.1	83200216	.	G	C	.	.	MAF_INRAE=5.0;MAF_USDA=35.294
NC_035084.1	83200226	.	C	T	.	.	MAF_USDA=5.738
NC_035084.1	83200229	.	T	G	.	.	MAF_INRAE=25.316;MAF_USDA=43.529
NC_035084.1	83200235	.	A	T	.	.	MAF_USDA=7.059
NC_035084.1	83200237	.	T	C	.	.	MAF_INRAE=43.038;MAF_USDA=30.0
NC_035084.1	83200263	.	G	A	.	.	MAF_USDA=8.333
NC_035084.1	83200318	.	T	C	.	.	MAF_INRAE=44.304;MAF_USDA=45.882
NC_035084.1	83200323	.	T	C	.	.	MAF_INRAE=44.304;MAF_USDA=45.294
NC_035084.1	83200324	.	G	A	.	.	MAF_INRAE=50.0;MAF_USDA=45.882
NC_035084.1	83200327	.	G	T	.	.	MAF_USDA=22.917
NC_035084.1	83200355	.	G	A	.	.	MAF_INRAE=2.5
NC_035084.1	83200356	.	G	A	.	.	MAF_INRAE=2.5
NC_035084.1	83200383	.	T	A	.	.	MAF_INRAE=19.62
NC_035084.1	83200417	.	T	G	.	.	MAF_USDA=5.294
NC_035084.1	83200442	.	C	G	.	.	MAF_INRAE=43.671;MAF_USDA=47.059
NC_035084.1	83200522	.	G	A	.	.	MAF_INRAE=10.526;MAF_USDA=1.639
NC_035084.1	83200579	.	C	T	.	.	MAF_USDA=1.639
NC_035084.1	83200605	.	G	A	.	.	MAF_USDA=4.918
NC_035084.1	83200626	.	G	T	.	.	MAF_INRAE=39.873;MAF_USDA=31.765
NC_035084.1	83200682	.	A	G	.	.	MAF_INRAE=31.646;MAF_USDA=21.176
NC_035084.1	83200772	.	G	A	.	.	MAF_USDA=1.639
NC_035084.1	83200778	.	C	A	.	.	MAF_INRAE=1.667;MAF_USDA=3.279
NC_035084.1	83200823	.	A	C	.	.	MAF_INRAE=16.667;MAF_USDA=30.588
NC_035084.1	83200880	.	A	C	.	.	MAF_INRAE=13.291;MAF_USDA=15.294
NC_035084.1	83200885	.	A	C	.	.	MAF_USDA=7.377
NC_035084.1	83200897	.	C	T	.	.	MAF_INRAE=1.667;MAF_USDA=2.459
NC_035084.1	83200947	.	A	C	.	.	MAF_INRAE=44.167
NC_035084.1	83201004	.	A	T	.	.	MAF_INRAE=3.333
NC_035084.1	83201107	.	C	A	.	.	MAF_USDA=15.882
NC_035084.1	83201188	.	T	A	.	.	MAF_USDA=2.459
NC_035084.1	83201192	.	G	A	.	.	MAF_INRAE=48.734;MAF_USDA=28.824
NC_035084.1	83201200	.	A	G	.	.	MAF_USDA=3.279
NC_035084.1	83201226	.	T	C	.	.	MAF_USDA=2.976
NC_035084.1	83201309	.	G	T	.	.	MAF_INRAE=5.0;MAF_USDA=2.083
NC_035084.1	83201353	.	G	A	.	.	MAF_INRAE=31.013;MAF_USDA=11.176
NC_035084.1	83201367	.	C	A	.	.	MAF_USDA=3.529
NC_035084.1	83201388	.	C	T	.	.	MAF_USDA=4.098
NC_035084.1	83201459	.	G	A	.	.	MAF_USDA=4.098
NC_035084.1	83201533	.	T	G	.	.	MAF_USDA=2.083
NC_035084.1	83201708	.	G	A	.	.	MAF_INRAE=17.5;MAF_USDA=18.824
NC_035084.1	83201742	.	G	A	.	.	MAF_USDA=3.279
NC_035084.1	83201745	.	C	A	.	.	MAF_USDA=3.279
NC_035084.1	83201822	.	C	G	.	.	MAF_INRAE=39.241;MAF_USDA=27.059
NC_035084.1	83201879	.	C	T	.	.	MAF_INRAE=46.835;MAF_USDA=40.0
NC_035084.1	83201900	.	C	T	.	.	MAF_USDA=1.639
NC_035084.1	83201931	.	C	T	.	.	MAF_INRAE=46.835;MAF_USDA=41.765
NC_035084.1	83201987	.	T	G	.	.	MAF_INRAE=14.557;MAF_USDA=21.176
NC_035084.1	83202056	.	G	A	.	.	MAF_INRAE=15.833;MAF_USDA=18.452
NC_035084.1	83202079	.	C	T	.	.	MAF_INRAE=1.667;MAF_USDA=5.0
NC_035084.1	83202162	.	G	A	.	.	MAF_USDA=3.279
NC_035084.1	83202237	.	A	G	.	.	MAF_USDA=1.639
NC_035084.1	83202286	.	T	G	.	.	MAF_USDA=1.639
NC_035084.1	83202288	.	C	A	.	.	MAF_USDA=1.639
NC_035084.1	83202312	.	C	A	.	.	MAF_INRAE=39.241;MAF_USDA=34.706
NC_035084.1	83202335	.	G	C	.	.	MAF_INRAE=37.975;MAF_USDA=21.765
NC_035084.1	83202380	.	C	T	.	.	MAF_INRAE=1.667;MAF_USDA=5.738
NC_035084.1	83202446	.	C	T	.	.	MAF_INRAE=39.241;MAF_USDA=31.765
NC_035084.1	83202512	.	G	A	.	.	MAF_INRAE=40.506;MAF_USDA=31.176
NC_035084.1	83202545	.	A	C	.	.	MAF_INRAE=4.167;MAF_USDA=10.0
NC_035084.1	83202561	.	G	A	.	.	MAF_USDA=3.279
NC_035084.1	83202572	.	C	T	.	.	MAF_INRAE=15.19;MAF_USDA=37.5
NC_035084.1	83202599	.	C	A	.	.	MAF_INRAE=39.873;MAF_USDA=27.059
NC_035084.1	83202638	.	G	A	.	.	MAF_INRAE=17.5;MAF_USDA=18.235
NC_035084.1	83202725	.	A	G	.	.	MAF_INRAE=19.167
NC_035084.1	83202769	.	A	G	.	.	MAF_INRAE=37.342;MAF_USDA=18.824
NC_035084.1	83202866	.	T	G	.	.	MAF_INRAE=3.333
NC_035084.1	83202899	.	G	T	.	.	MAF_INRAE=5.263
NC_035084.1	83202920	.	C	T	.	.	MAF_INRAE=36.709;MAF_USDA=21.176
NC_035084.1	83202930	.	G	T	.	.	MAF_INRAE=3.333;MAF_USDA=5.882
NC_035084.1	83202936	.	T	G	.	.	MAF_USDA=1.639
NC_035084.1	83202945	.	C	A	.	.	MAF_USDA=1.639
NC_035084.1	83203027	.	G	C	.	.	MAF_USDA=7.647
NC_035084.1	83203036	.	T	G	.	.	MAF_INRAE=1.667;MAF_USDA=2.459
NC_035084.1	83203066	.	A	G	.	.	MAF_USDA=9.167
NC_035084.1	83203111	.	C	T	.	.	MAF_USDA=4.098
NC_035084.1	83203112	.	A	G	.	.	MAF_INRAE=2.5;MAF_USDA=18.033
NC_035084.1	83203162	.	T	G	.	.	MAF_USDA=3.279
NC_035084.1	83203164	.	G	C	.	.	MAF_USDA=3.279
NC_035084.1	83203189	.	T	G	.	.	MAF_INRAE=3.333
NC_035084.1	83203206	.	G	A	.	.	MAF_INRAE=2.5;MAF_USDA=31.25
NC_035084.1	83203218	.	A	G	.	.	MAF_USDA=4.098
NC_035084.1	83203241	.	G	C	.	.	MAF_USDA=3.279
NC_035084.1	83203261	.	A	G	.	.	MAF_INRAE=5.833;MAF_USDA=41.176
NC_035084.1	83203269	.	A	G	.	.	MAF_INRAE=3.333;MAF_USDA=2.353
NC_035084.1	83203298	.	T	G	.	.	MAF_INRAE=26.316
NC_035084.1	83203313	.	T	A	.	.	MAF_INRAE=26.316
NC_035084.1	83203319	.	A	T	.	.	MAF_USDA=2.083
NC_035084.1	83203341	.	T	C	.	.	MAF_INRAE=36.667;MAF_USDA=5.294
NC_035084.1	83203351	.	G	T	.	.	MAF_USDA=1.639
NC_035084.1	83203397	.	A	C	.	.	MAF_INRAE=39.873;MAF_USDA=24.118
NC_035084.1	83203446	.	C	T	.	.	MAF_USDA=1.765
NC_035084.1	83203469	.	G	A	.	.	MAF_USDA=1.639
NC_035084.1	83203497	.	A	G	.	.	MAF_USDA=1.765
NC_035084.1	83203548	.	C	T	.	.	MAF_INRAE=36.842;MAF_USDA=16.667
NC_035084.1	83203570	.	G	T	.	.	MAF_INRAE=37.975;MAF_USDA=27.059
NC_035084.1	83203579	.	A	T	.	.	MAF_INRAE=36.709;MAF_USDA=24.118
NC_035084.1	83203580	.	C	T	.	.	MAF_INRAE=4.167;MAF_USDA=5.294
NC_035084.1	83203585	.	C	T	.	.	MAF_USDA=1.639
NC_035084.1	83203607	.	C	T	.	.	MAF_USDA=1.639
NC_035084.1	83203680	.	C	T	.	.	MAF_USDA=44.706
NC_035084.1	83203682	.	A	G	.	.	MAF_USDA=2.353
NC_035084.1	83203683	.	C	A	.	.	MAF_USDA=1.639
NC_035084.1	83203732	.	T	C	.	.	MAF_INRAE=6.667;MAF_USDA=12.941
NC_035084.1	83203741	.	G	A	.	.	MAF_USDA=28.235
NC_035084.1	83203762	.	T	C	.	.	MAF_USDA=2.459
NC_035084.1	83203791	.	T	G	.	.	MAF_USDA=2.459
NC_035084.1	83203808	.	T	G	.	.	MAF_USDA=23.529
NC_035084.1	83203811	.	A	T	.	.	MAF_USDA=16.071
NC_035084.1	83203815	.	A	T	.	.	MAF_USDA=14.881
NC_035084.1	83203833	.	G	C	.	.	MAF_USDA=29.167
NC_035084.1	83203860	.	T	C	.	.	MAF_USDA=6.818
NC_035084.1	83203903	.	C	G	.	.	MAF_USDA=20.455
NC_035084.1	83204154	.	T	G	.	.	MAF_USDA=6.522
NC_035084.1	83204172	.	T	C	.	.	MAF_INRAE=2.632
NC_035084.1	83204187	.	A	T	.	.	MAF_USDA=18.824
NC_035084.1	83204203	.	G	C	.	.	MAF_USDA=5.738
NC_035084.1	83204212	.	C	A	.	.	MAF_USDA=2.941
NC_035084.1	83204214	.	T	C	.	.	MAF_USDA=28.824
NC_035084.1	83204274	.	A	G	.	.	MAF_USDA=2.459
NC_035084.1	83204287	.	C	A	.	.	MAF_USDA=4.098
NC_035084.1	83204302	.	A	C	.	.	MAF_INRAE=37.5;MAF_USDA=23.529
NC_035084.1	83204321	.	G	A	.	.	MAF_INRAE=43.333;MAF_USDA=43.529
NC_035084.1	83204355	.	G	A	.	.	MAF_USDA=1.765
NC_035084.1	83204405	.	C	T	.	.	MAF_USDA=24.118
NC_035084.1	83204417	.	C	A	.	.	MAF_USDA=2.459
NC_035084.1	83204419	.	C	G	.	.	MAF_USDA=1.639
NC_035084.1	83204421	.	C	T	.	.	MAF_USDA=1.765
NC_035084.1	83204432	.	A	C	.	.	MAF_INRAE=10.526;MAF_USDA=41.765
NC_035084.1	83204436	.	T	C	.	.	MAF_USDA=47.647
NC_035084.1	83204450	.	T	C	.	.	MAF_USDA=1.639
NC_035084.1	83204454	.	A	T	.	.	MAF_USDA=1.639
NC_035084.1	83204455	.	G	T	.	.	MAF_USDA=1.639
NC_035084.1	83204456	.	C	T	.	.	MAF_USDA=2.459
NC_035084.1	83204499	.	T	C	.	.	MAF_INRAE=1.667
NC_035084.1	83204503	.	A	T	.	.	MAF_USDA=17.262
NC_035084.1	83204504	.	G	T	.	.	MAF_USDA=18.452
NC_035084.1	83204508	.	C	T	.	.	MAF_USDA=8.333
NC_035084.1	83204513	.	A	G	.	.	MAF_USDA=3.333
NC_035084.1	83204515	.	G	C	.	.	MAF_USDA=7.738
NC_035084.1	83204519	.	A	G	.	.	MAF_USDA=2.459
NC_035084.1	83204550	.	T	A	.	.	MAF_INRAE=26.316;MAF_USDA=27.083
NC_035084.1	83204551	.	T	G	.	.	MAF_USDA=25.0
NC_035084.1	83204552	.	T	C	.	.	MAF_USDA=27.083
NC_035084.1	83204555	.	C	T	.	.	MAF_USDA=25.0
NC_035084.1	83204562	.	G	C	.	.	MAF_INRAE=26.316;MAF_USDA=25.0
NC_035084.1	83204572	.	T	G	.	.	MAF_USDA=6.25
NC_035084.1	83204573	.	A	G	.	.	MAF_INRAE=26.316;MAF_USDA=27.083
NC_035084.1	83204668	.	T	C	.	.	MAF_USDA=2.083
NC_035084.1	83204683	.	T	G	.	.	MAF_USDA=4.167
NC_035084.1	83204684	.	A	T	.	.	MAF_USDA=8.333
NC_035084.1	83204687	.	C	T	.	.	MAF_USDA=2.083
NC_035084.1	83204692	.	G	C	.	.	MAF_USDA=2.083
NC_035084.1	83204693	.	C	A	.	.	MAF_USDA=2.083
NC_035084.1	83204701	.	C	A	.	.	MAF_USDA=16.667
NC_035084.1	83204714	.	A	G	.	.	MAF_USDA=20.833
NC_035084.1	83204734	.	T	C	.	.	MAF_USDA=10.417
NC_035084.1	83204740	.	T	C	.	.	MAF_USDA=10.417
NC_035084.1	83204741	.	T	C	.	.	MAF_USDA=8.333
NC_035084.1	83204761	.	A	G	.	.	MAF_USDA=3.012
NC_035084.1	83204835	.	T	C	.	.	MAF_USDA=4.167
NC_035084.1	83204845	.	C	T	.	.	MAF_USDA=6.471
NC_035084.1	83204853	.	C	T	.	.	MAF_USDA=43.529
NC_035084.1	83204959	.	G	A	.	.	MAF_USDA=1.639
NC_035084.1	83204989	.	A	G	.	.	MAF_INRAE=47.368;MAF_USDA=17.059
NC_035084.1	83204993	.	G	T	.	.	MAF_USDA=4.118
NC_035084.1	83205089	.	A	C	.	.	MAF_USDA=33.529
NC_035084.1	83205146	.	G	A	.	.	MAF_INRAE=10.127;MAF_USDA=4.167
NC_035084.1	83205290	.	G	A	.	.	MAF_USDA=6.25
NC_035084.1	83205346	.	G	A	.	.	MAF_USDA=6.25
NC_035084.1	83205372	.	G	A	.	.	MAF_INRAE=31.579;MAF_USDA=31.765
NC_035084.1	83205375	.	T	A	.	.	MAF_USDA=1.765
NC_035084.1	83205390	.	G	T	.	.	MAF_INRAE=36.842;MAF_USDA=14.118
NC_035084.1	83205444	.	A	T	.	.	MAF_INRAE=31.579;MAF_USDA=4.167
NC_035084.1	83205536	.	C	A	.	.	MAF_INRAE=3.333;MAF_USDA=11.475
NC_035084.1	83205537	.	C	A	.	.	MAF_INRAE=3.333;MAF_USDA=11.475
NC_035084.1	83205548	.	C	T	.	.	MAF_USDA=28.235
NC_035084.1	83205558	.	T	G	.	.	MAF_INRAE=4.167
NC_035084.1	83205561	.	A	T	.	.	MAF_USDA=2.083
NC_035084.1	83205572	.	C	T	.	.	MAF_USDA=2.083
NC_035084.1	83205578	.	A	C	.	.	MAF_USDA=4.118
NC_035084.1	83205592	.	C	G	.	.	MAF_INRAE=10.127;MAF_USDA=4.167
NC_035084.1	83205608	.	G	A	.	.	MAF_USDA=4.118
NC_035084.1	83205646	.	T	C	.	.	MAF_INRAE=5.263;MAF_USDA=15.882
NC_035084.1	83205649	.	A	G	.	.	MAF_USDA=10.588
NC_035084.1	83205708	.	T	A	.	.	MAF_INRAE=5.263;MAF_USDA=9.412
NC_035084.1	83205717	.	A	C	.	.	MAF_USDA=1.639
NC_035084.1	83205740	.	G	A	.	.	MAF_USDA=5.294
NC_035084.1	83205743	.	C	T	.	.	MAF_USDA=1.639
NC_035084.1	83205752	.	C	T	.	.	MAF_INRAE=41.772
NC_035084.1	83205761	.	G	T	.	.	MAF_USDA=5.357
NC_035084.1	83205825	.	G	A	.	.	MAF_INRAE=48.734;MAF_USDA=37.5
NC_035084.1	83205827	.	G	A	.	.	MAF_INRAE=15.0;MAF_USDA=12.5
NC_035084.1	83205844	.	T	G	.	.	MAF_INRAE=37.975;MAF_USDA=36.31
NC_035084.1	83205854	.	C	G	.	.	MAF_USDA=33.929
NC_035084.1	83205869	.	C	G	.	.	MAF_USDA=8.333
NC_035084.1	83205870	.	C	T	.	.	MAF_USDA=8.333
NC_035084.1	83205880	.	G	A	.	.	MAF_USDA=2.353
NC_035084.1	83205886	.	A	G	.	.	MAF_INRAE=49.367;MAF_USDA=50.0
NC_035084.1	83205903	.	G	A	.	.	MAF_INRAE=1.667
NC_035084.1	83205965	.	C	T	.	.	MAF_INRAE=39.873;MAF_USDA=40.588
NC_035084.1	83205983	.	T	A	.	.	MAF_USDA=2.459
NC_035084.1	83205985	.	C	T	.	.	MAF_USDA=2.459
NC_035084.1	83205993	.	T	A	.	.	MAF_USDA=29.412
NC_035084.1	83205996	.	C	A	.	.	MAF_USDA=12.295
NC_035084.1	83206056	.	A	T	.	.	MAF_INRAE=43.671;MAF_USDA=41.176
NC_035084.1	83206104	.	C	T	.	.	MAF_INRAE=40.506;MAF_USDA=30.588
NC_035084.1	83206124	.	A	G	.	.	MAF_INRAE=30.38;MAF_USDA=31.176
NC_035084.1	83206150	.	A	C	.	.	MAF_INRAE=1.667;MAF_USDA=11.667
NC_035084.1	83206163	.	G	A	.	.	MAF_INRAE=31.579;MAF_USDA=4.167
NC_035084.1	83206234	.	G	T,A	.	.	MAF_INRAE=17.5;MAF_USDA=35.417
NC_035084.1	83206236	.	G	A	.	.	MAF_USDA=35.417
NC_035084.1	83206237	.	G	A	.	.	MAF_USDA=35.417
NC_035084.1	83206332	.	C	G	.	.	MAF_USDA=2.083
NC_035084.1	83206352	.	C	T	.	.	MAF_USDA=3.279
NC_035084.1	83206364	.	T	A	.	.	MAF_USDA=5.882
NC_035084.1	83206375	.	T	A	.	.	MAF_USDA=7.059
NC_035084.1	83206384	.	T	A	.	.	MAF_USDA=4.918
NC_035084.1	83206401	.	T	G	.	.	MAF_USDA=1.765
NC_035084.1	83206438	.	C	T	.	.	MAF_USDA=7.059
NC_035084.1	83206439	.	G	C	.	.	MAF_USDA=1.639
NC_035084.1	83206513	.	A	C	.	.	MAF_INRAE=1.667
NC_035084.1	83206589	.	T	A	.	.	MAF_USDA=21.176
NC_035084.1	83206610	.	T	G	.	.	MAF_USDA=3.279
NC_035084.1	83206614	.	G	A	.	.	MAF_USDA=19.048
NC_035084.1	83206643	.	T	A	.	.	MAF_USDA=39.412
NC_035084.1	83206675	.	C	G	.	.	MAF_INRAE=31.579;MAF_USDA=49.412
NC_035084.1	83206703	.	G	A	.	.	MAF_INRAE=26.316;MAF_USDA=28.824
NC_035084.1	83206741	.	T	A	.	.	MAF_INRAE=1.667
NC_035084.1	83206791	.	T	C	.	.	MAF_USDA=1.639
NC_035084.1	83206800	.	A	G	.	.	MAF_USDA=1.639
NC_035084.1	83206831	.	A	G	.	.	MAF_USDA=2.941
NC_035084.1	83206832	.	C	T	.	.	MAF_USDA=10.0
NC_035084.1	83206851	.	T	A	.	.	MAF_INRAE=36.709;MAF_USDA=10.0
NC_035084.1	83206903	.	C	G	.	.	MAF_USDA=1.639
NC_035084.1	83206933	.	C	T	.	.	MAF_USDA=3.279
NC_035084.1	83206990	.	T	C	.	.	MAF_USDA=3.279
NC_035084.1	83207018	.	A	G	.	.	MAF_INRAE=10.526
NC_035084.1	83207021	.	G	T	.	.	MAF_USDA=31.25
NC_035084.1	83207075	.	C	A	.	.	MAF_USDA=2.459
NC_035084.1	83207077	.	T	G	.	.	MAF_USDA=4.706
NC_035084.1	83207137	.	G	T	.	.	MAF_INRAE=30.38;MAF_USDA=37.647
NC_035084.1	83207186	.	G	A	.	.	MAF_USDA=3.279
NC_035084.1	83207209	.	C	T	.	.	MAF_INRAE=12.025;MAF_USDA=12.295
NC_035084.1	83207219	.	T	A	.	.	MAF_INRAE=48.734;MAF_USDA=47.647
NC_035084.1	83207234	.	C	T	.	.	MAF_INRAE=48.734;MAF_USDA=45.294
NC_035084.1	83207324	.	G	A	.	.	MAF_INRAE=14.167;MAF_USDA=2.083
NC_035084.1	83207360	.	T	A	.	.	MAF_INRAE=11.392;MAF_USDA=12.353
NC_035084.1	83207377	.	C	T	.	.	MAF_INRAE=3.797;MAF_USDA=7.647
NC_035084.1	83207436	.	C	T	.	.	MAF_USDA=1.639
NC_035084.1	83207497	.	C	A	.	.	MAF_USDA=1.639
NC_035084.1	83209636	.	C	T	.	.	MAF_INRAE=2.632
NC_035084.1	83209764	.	C	G	.	.	MAF_USDA=6.25
NC_035084.1	83209793	.	G	T	.	.	MAF_INRAE=36.842;MAF_USDA=21.176
NC_035084.1	83209814	.	C	T	.	.	MAF_USDA=4.918
NC_035084.1	83209815	.	G	A	.	.	MAF_INRAE=11.392;MAF_USDA=12.353
NC_035084.1	83209860	.	A	C	.	.	MAF_INRAE=6.667;MAF_USDA=25.882
NC_035084.1	83209898	.	C	T	.	.	MAF_INRAE=30.833;MAF_USDA=40.588
NC_035084.1	83209905	.	A	C	.	.	MAF_INRAE=5.263
NC_035084.1	83209924	.	C	T	.	.	MAF_USDA=5.833
NC_035084.1	83209927	.	A	T	.	.	MAF_USDA=3.333
NC_035084.1	83209928	.	C	A	.	.	MAF_USDA=3.333
NC_035084.1	83210002	.	G	A	.	.	MAF_USDA=1.667
NC_035084.1	83210031	.	G	T	.	.	MAF_USDA=2.5
NC_035084.1	83210051	.	T	C	.	.	MAF_USDA=4.167
NC_035084.1	83210056	.	G	A	.	.	MAF_INRAE=9.167;MAF_USDA=24.699
NC_035084.1	83210096	.	T	A	.	.	MAF_INRAE=5.833;MAF_USDA=10.843
NC_035084.1	83210106	.	C	T	.	.	MAF_USDA=9.756
NC_035084.1	83210135	.	T	G	.	.	MAF_USDA=5.085
NC_035084.1	83210156	.	CAACAAAAT	CAACAAAAC	.	.	MAF_USDA=43.478
NC_035084.1	83210183	.	A	C	.	.	MAF_USDA=34.337
NC_035084.1	83210227	.	A	G	.	.	MAF_USDA=17.073
NC_035084.1	83210240	.	C	G	.	.	MAF_USDA=5.085
NC_035084.1	83210245	.	T	A	.	.	MAF_USDA=4.237
NC_035084.1	83210259	.	A	C	.	.	MAF_USDA=5.932
NC_035084.1	83210328	.	C	A	.	.	MAF_USDA=38.415
NC_035084.1	83210373	.	G	C	.	.	MAF_USDA=29.012
NC_035084.1	83210386	.	G	A	.	.	MAF_USDA=6.034
NC_035084.1	83210414	.	T	C	.	.	MAF_USDA=29.268
NC_035084.1	83210425	.	T	A	.	.	MAF_USDA=5.932
NC_035084.1	83210440	.	G	T	.	.	MAF_USDA=29.268
NC_035084.1	83210500	.	G	T	.	.	MAF_USDA=2.586
NC_035084.1	83210507	.	C	T	.	.	MAF_USDA=2.586
NC_035084.1	83210549	.	A	T	.	.	MAF_USDA=10.87
NC_035084.1	83210578	.	T	G	.	.	MAF_USDA=39.13
NC_035084.1	83210735	.	T	A	.	.	MAF_USDA=32.609
NC_035084.1	83210833	.	T	G	.	.	MAF_USDA=4.348
NC_035084.1	83210840	.	T	G	.	.	MAF_USDA=4.348
NC_035084.1	83210872	.	A	T	.	.	MAF_USDA=8.696
NC_035084.1	83210918	.	A	G	.	.	MAF_USDA=16.463
NC_035084.1	83210943	.	G	T	.	.	MAF_USDA=3.39
NC_035084.1	83210957	.	A	C	.	.	MAF_USDA=36.585
NC_035084.1	83211009	.	A	C	.	.	MAF_USDA=14.024
NC_035084.1	83211013	.	G	A	.	.	MAF_USDA=2.439
NC_035084.1	83211060	.	C	T	.	.	MAF_USDA=2.174
NC_035084.1	83211083	.	A	G	.	.	MAF_USDA=28.261
NC_035084.1	83211123	.	T	G	.	.	MAF_USDA=2.174
NC_035084.1	83211169	.	A	T	.	.	MAF_USDA=6.707
NC_035084.1	83211202	.	G	A	.	.	MAF_USDA=4.237
NC_035084.1	83211212	.	A	G	.	.	MAF_USDA=32.317
NC_035084.1	83211259	.	T	C	.	.	MAF_USDA=26.829
NC_035084.1	83211261	.	A	G	.	.	MAF_USDA=26.829
NC_035084.1	83211265	.	G	A	.	.	MAF_USDA=7.927
NC_035084.1	83211271	.	T	C	.	.	MAF_USDA=23.78
NC_035084.1	83211282	.	G	C	.	.	MAF_USDA=1.724
NC_035084.1	83211338	.	A	T	.	.	MAF_USDA=5.085
NC_035084.1	83211371	.	A	C	.	.	MAF_USDA=15.244
NC_035084.1	83211381	.	C	A	.	.	MAF_USDA=4.237
NC_035084.1	83211396	.	G	T	.	.	MAF_USDA=3.448
NC_035084.1	83211530	.	C	A	.	.	MAF_USDA=5.932
NC_035084.1	83211562	.	T	A	.	.	MAF_USDA=2.586
NC_035084.1	83211594	.	A	T	.	.	MAF_USDA=4.31
NC_035084.1	83211606	.	C	A	.	.	MAF_USDA=6.79
NC_035084.1	83211612	.	C	G	.	.	MAF_USDA=8.621
NC_035084.1	83211703	.	G	A	.	.	MAF_USDA=48.148
NC_035084.1	83211730	.	T	C	.	.	MAF_USDA=2.542
NC_035084.1	83211731	.	C	A	.	.	MAF_USDA=2.542
NC_035084.1	83211787	.	T	C	.	.	MAF_USDA=23.913
NC_035084.1	83211796	.	C	A	.	.	MAF_USDA=32.716
NC_035084.1	83211864	.	A	G	.	.	MAF_USDA=3.448
NC_035084.1	83211869	.	A	G	.	.	MAF_USDA=6.034
NC_035084.1	83211870	.	C	T	.	.	MAF_USDA=5.172
NC_035084.1	83212017	.	C	T	.	.	MAF_USDA=36.957
NC_035084.1	83212051	.	G	C	.	.	MAF_USDA=10.87
NC_035084.1	83212055	.	T	A	.	.	MAF_USDA=19.565
NC_035084.1	83212066	.	A	T	.	.	MAF_USDA=34.783
NC_035084.1	83212083	.	T	C	.	.	MAF_USDA=34.783
NC_035084.1	83212100	.	C	G	.	.	MAF_USDA=45.652
NC_035084.1	83212115	.	G	A	.	.	MAF_USDA=19.565
NC_035084.1	83212117	.	T	G	.	.	MAF_USDA=30.435
NC_035084.1	83212122	.	A	C	.	.	MAF_USDA=30.435
NC_035084.1	83212133	.	C	T	.	.	MAF_USDA=3.333
NC_035084.1	83212141	.	C	T	.	.	MAF_USDA=1.639
NC_035084.1	83212151	.	C	T	.	.	MAF_USDA=50.0
NC_035084.1	83212169	.	C	A	.	.	MAF_USDA=15.217
NC_035084.1	83212181	.	C	T	.	.	MAF_USDA=32.609
NC_035084.1	83212526	.	G	A	.	.	MAF_INRAE=21.053
NC_035084.1	83212572	.	A	G	.	.	MAF_USDA=27.083
NC_035084.1	83212583	.	C	T	.	.	MAF_USDA=18.293
NC_035084.1	83212584	.	G	A	.	.	MAF_USDA=25.0
NC_035084.1	83212603	.	C	G	.	.	MAF_USDA=13.559
NC_035084.1	83212607	.	C	A	.	.	MAF_USDA=13.559
NC_035084.1	83212608	.	A	G	.	.	MAF_USDA=32.203
NC_035084.1	83212634	.	T	C	.	.	MAF_USDA=10.169
NC_035084.1	83212709	.	A	T	.	.	MAF_USDA=5.738
NC_035084.1	83212715	.	T	G	.	.	MAF_INRAE=42.105;MAF_USDA=48.824
NC_035084.1	83212749	.	T	G	.	.	MAF_USDA=8.197
NC_035084.1	83212764	.	A	T	.	.	MAF_INRAE=47.368;MAF_USDA=31.176
NC_035084.1	83212766	.	A	G	.	.	MAF_INRAE=20.0;MAF_USDA=27.059
NC_035084.1	83212768	.	G	T	.	.	MAF_USDA=15.574
NC_035084.1	83212774	.	C	G	.	.	MAF_INRAE=47.368;MAF_USDA=22.353
NC_035084.1	83212775	.	A	G	.	.	MAF_USDA=22.353
NC_035084.1	83212778	.	A	G	.	.	MAF_INRAE=5.696;MAF_USDA=17.059
NC_035084.1	83212792	.	C	A	.	.	MAF_INRAE=23.418;MAF_USDA=40.0
NC_035084.1	83212796	.	C	A	.	.	MAF_USDA=5.294
NC_035084.1	83212812	.	C	A	.	.	MAF_INRAE=36.076;MAF_USDA=27.049
NC_035084.1	83212813	.	T	C	.	.	MAF_INRAE=12.5;MAF_USDA=45.882
NC_035084.1	83212821	.	A	T	.	.	MAF_USDA=1.639
NC_035084.1	83212825	.	A	T	.	.	MAF_INRAE=1.667;MAF_USDA=3.279
NC_035084.1	83212832	.	C	A	.	.	MAF_INRAE=22.785;MAF_USDA=27.049
NC_035084.1	83212833	.	T	C	.	.	MAF_INRAE=39.167;MAF_USDA=31.765
NC_035084.1	83212926	.	G	A	.	.	MAF_INRAE=15.823;MAF_USDA=11.176
NC_035084.1	83212929	.	G	A	.	.	MAF_USDA=6.471
NC_035084.1	83213040	.	G	A	.	.	MAF_INRAE=2.5;MAF_USDA=1.639
NC_035084.1	83213052	.	C	G	.	.	MAF_USDA=36.471
NC_035084.1	83213056	.	G	T	.	.	MAF_USDA=11.475
NC_035084.1	83213068	.	T	C	.	.	MAF_INRAE=21.519;MAF_USDA=28.689
NC_035084.1	83213071	.	A	G	.	.	MAF_USDA=1.639
NC_035084.1	83213112	.	G	C	.	.	MAF_INRAE=18.354
NC_035084.1	83213125	.	A	G	.	.	MAF_USDA=6.557
NC_035084.1	83213129	.	G	T	.	.	MAF_USDA=5.738
NC_035084.1	83213130	.	C	T	.	.	MAF_INRAE=26.582
NC_035084.1	83213139	.	A	G	.	.	MAF_INRAE=5.833
NC_035084.1	83213178	.	G	T	.	.	MAF_USDA=6.557
NC_035084.1	83213179	.	C	T	.	.	MAF_USDA=13.934
NC_035084.1	83213208	.	T	C	.	.	MAF_USDA=45.833
NC_035084.1	83213215	.	A	C	.	.	MAF_USDA=39.583
NC_035084.1	83213216	.	G	C	.	.	MAF_USDA=41.667
NC_035084.1	83213220	.	G	A	.	.	MAF_USDA=39.583
NC_035084.1	83213222	.	A	G	.	.	MAF_USDA=16.667
NC_035084.1	83213241	.	C	G	.	.	MAF_INRAE=31.579;MAF_USDA=48.171
NC_035084.1	83213307	.	C	A	.	.	MAF_USDA=6.557
NC_035084.1	83213313	.	A	G	.	.	MAF_USDA=7.377
NC_035084.1	83213316	.	C	A	.	.	MAF_INRAE=3.333;MAF_USDA=1.639
NC_035084.1	83213394	.	G	A	.	.	MAF_USDA=27.059
NC_035084.1	83213440	.	G	A	.	.	MAF_USDA=8.824
NC_035084.1	83213498	.	G	A	.	.	MAF_INRAE=15.789;MAF_USDA=6.25
NC_035084.1	83213535	.	A	G	.	.	MAF_USDA=22.917
NC_035084.1	83213685	.	A	G	.	.	MAF_USDA=11.207
NC_035084.1	83213695	.	A	G	.	.	MAF_USDA=11.207
NC_035084.1	83213712	.	A	C	.	.	MAF_USDA=1.724
NC_035084.1	83213744	.	A	T	.	.	MAF_USDA=12.048
NC_035084.1	83213754	.	T	G	.	.	MAF_USDA=1.724
NC_035084.1	83213757	.	G	T	.	.	MAF_USDA=6.098
NC_035084.1	83214147	.	G	A	.	.	MAF_USDA=4.098
NC_035084.1	83214151	.	G	A	.	.	MAF_USDA=4.098
NC_035084.1	83214152	.	C	G	.	.	MAF_INRAE=47.368
NC_035084.1	83214164	.	A	G	.	.	MAF_INRAE=21.053;MAF_USDA=6.471
NC_035084.1	83214175	.	T	A	.	.	MAF_USDA=45.882
NC_035084.1	83214238	.	G	A	.	.	MAF_INRAE=11.392;MAF_USDA=8.235
NC_035084.1	83214256	.	G	T	.	.	MAF_USDA=1.639
NC_035084.1	83214284	.	A	C	.	.	MAF_USDA=1.639
NC_035084.1	83214296	.	T	A	.	.	MAF_USDA=2.459
NC_035084.1	83214392	.	G	A	.	.	MAF_USDA=8.824
NC_035084.1	83214437	.	G	C	.	.	MAF_USDA=4.918
NC_035084.1	83214490	.	G	T	.	.	MAF_INRAE=32.911;MAF_USDA=26.471
NC_035084.1	83214497	.	C	T	.	.	MAF_USDA=10.417
NC_035084.1	83214498	.	G	C	.	.	MAF_USDA=2.459
NC_035084.1	83214572	.	T	C	.	.	MAF_INRAE=32.911;MAF_USDA=23.529
NC_035084.1	83214589	.	C	A	.	.	MAF_USDA=5.882
NC_035084.1	83214641	.	C	T	.	.	MAF_USDA=2.459
NC_035084.1	83214642	.	G	A	.	.	MAF_INRAE=8.228;MAF_USDA=18.235
NC_035084.1	83214730	.	C	T	.	.	MAF_INRAE=2.5;MAF_USDA=10.0
NC_035084.1	83214886	.	C	T	.	.	MAF_INRAE=13.924;MAF_USDA=9.412
NC_035084.1	83214892	.	A	G	.	.	MAF_INRAE=8.228;MAF_USDA=34.118
NC_035084.1	83214934	.	C	T	.	.	MAF_INRAE=8.228;MAF_USDA=20.588
NC_035084.1	83215042	.	T	A	.	.	MAF_USDA=2.459
NC_035084.1	83215066	.	A	T	.	.	MAF_USDA=2.459
NC_035084.1	83215162	.	G	A	.	.	MAF_INRAE=2.5;MAF_USDA=6.557
NC_035084.1	83215174	.	C	A	.	.	MAF_INRAE=1.667;MAF_USDA=4.918
NC_035084.1	83215196	.	G	A	.	.	MAF_INRAE=1.667;MAF_USDA=4.918
NC_035084.1	83215257	.	A	G	.	.	MAF_INRAE=32.278;MAF_USDA=22.941
NC_035084.1	83215275	.	C	A	.	.	MAF_USDA=3.529
NC_035084.1	83215300	.	C	T	.	.	MAF_USDA=5.294
NC_035084.1	83215342	.	A	T	.	.	MAF_USDA=4.167
NC_035084.1	83215355	.	G	A	.	.	MAF_USDA=15.882
NC_035084.1	83216532	.	C	T	.	.	MAF_USDA=14.583
NC_035084.1	83216538	.	C	A	.	.	MAF_INRAE=2.5;MAF_USDA=5.357
NC_035084.1	83216565	.	G	T	.	.	MAF_USDA=7.143
NC_035084.1	83216577	.	C	A	.	.	MAF_INRAE=15.0
NC_035084.1	83216585	.	C	A	.	.	MAF_USDA=1.639
NC_035084.1	83216588	.	T	G	.	.	MAF_USDA=5.738
NC_035084.1	83216615	.	C	T	.	.	MAF_INRAE=1.667
NC_035084.1	83216632	.	T	C	.	.	MAF_INRAE=15.0;MAF_USDA=8.333
NC_035084.1	83216651	.	A	C	.	.	MAF_INRAE=2.5;MAF_USDA=11.765
NC_035084.1	83216657	.	C	T	.	.	MAF_USDA=5.882
NC_035084.1	83216683	.	G	A	.	.	MAF_USDA=40.588
NC_035084.1	83216691	.	A	G	.	.	MAF_USDA=4.098
NC_035084.1	83216695	.	C	T	.	.	MAF_USDA=4.918
NC_035084.1	83216697	.	C	T	.	.	MAF_USDA=18.75
NC_035084.1	83216715	.	T	C	.	.	MAF_USDA=31.25
NC_035084.1	83216735	.	C	T	.	.	MAF_USDA=47.917
NC_035084.1	83216755	.	T	G	.	.	MAF_USDA=11.765
NC_035084.1	83216778	.	A	G	.	.	MAF_USDA=39.412
NC_035084.1	83216813	.	G	T	.	.	MAF_INRAE=4.167;MAF_USDA=12.941
NC_035084.1	83216834	.	C	T	.	.	MAF_INRAE=30.38;MAF_USDA=40.588
NC_035084.1	83216850	.	C	T	.	.	MAF_USDA=1.639
NC_035084.1	83216875	.	T	C	.	.	MAF_INRAE=32.278;MAF_USDA=24.118
NC_035084.1	83216876	.	G	A	.	.	MAF_INRAE=2.5;MAF_USDA=9.412
NC_035084.1	83216886	.	G	C	.	.	MAF_USDA=8.824
NC_035084.1	83216892	.	C	T	.	.	MAF_INRAE=1.667;MAF_USDA=4.918
NC_035084.1	83216905	.	C	T	.	.	MAF_USDA=3.279
NC_035084.1	83216937	.	G	T	.	.	MAF_USDA=1.639
NC_035084.1	83216945	.	A	T	.	.	MAF_INRAE=1.667;MAF_USDA=4.918
NC_035084.1	83216959	.	T	A	.	.	MAF_INRAE=1.667;MAF_USDA=4.918
NC_035084.1	83216999	.	T	G	.	.	MAF_USDA=8.235
NC_035084.1	83217042	.	A	C	.	.	MAF_INRAE=32.911;MAF_USDA=47.059
NC_035084.1	83217113	.	G	A	.	.	MAF_INRAE=31.579
NC_035084.1	83217114	.	T	G	.	.	MAF_INRAE=35.0;MAF_USDA=47.647
NC_035084.1	83217122	.	T	A	.	.	MAF_INRAE=34.177;MAF_USDA=45.294
NC_035084.1	83217134	.	C	T	.	.	MAF_INRAE=32.911;MAF_USDA=47.059
NC_035084.1	83217148	.	C	A	.	.	MAF_USDA=1.639
NC_035084.1	83217155	.	T	A	.	.	MAF_USDA=4.918
NC_035084.1	83217198	.	A	T	.	.	MAF_INRAE=4.167;MAF_USDA=12.941
NC_035084.1	83217217	.	C	A	.	.	MAF_INRAE=21.519;MAF_USDA=4.706
NC_035084.1	83217252	.	C	A	.	.	MAF_USDA=4.918
NC_035084.1	83217296	.	C	T	.	.	MAF_USDA=4.918
NC_035084.1	83217298	.	A	C	.	.	MAF_INRAE=13.333
NC_035084.1	83217311	.	C	A	.	.	MAF_INRAE=13.333
NC_035084.1	83217314	.	C	T	.	.	MAF_USDA=1.639
NC_035084.1	83217351	.	C	T	.	.	MAF_USDA=2.353
NC_035084.1	83217365	.	C	T	.	.	MAF_INRAE=1.667;MAF_USDA=4.098
NC_035084.1	83217373	.	T	C	.	.	MAF_INRAE=1.667;MAF_USDA=4.918
NC_035084.1	83217389	.	T	C	.	.	MAF_INRAE=46.203;MAF_USDA=45.882
NC_035084.1	83217470	.	T	A	.	.	MAF_INRAE=13.924;MAF_USDA=7.059
NC_035084.1	83217478	.	T	G	.	.	MAF_USDA=2.459
NC_035084.1	83217495	.	G	T	.	.	MAF_INRAE=1.667;MAF_USDA=4.918
NC_035084.1	83217513	.	G	A	.	.	MAF_INRAE=1.667;MAF_USDA=4.098
NC_035084.1	83217518	.	G	T	.	.	MAF_INRAE=1.667;MAF_USDA=4.098
NC_035084.1	83217541	.	G	A	.	.	MAF_INRAE=44.937;MAF_USDA=48.824
NC_035084.1	83217544	.	C	T	.	.	MAF_INRAE=36.667;MAF_USDA=14.706
NC_035084.1	83217545	.	G	A	.	.	MAF_INRAE=23.333;MAF_USDA=5.294
NC_035084.1	83217549	.	C	T	.	.	MAF_INRAE=2.5;MAF_USDA=9.412
NC_035084.1	83217562	.	A	G	.	.	MAF_USDA=1.639
NC_035084.1	83217568	.	A	G	.	.	MAF_USDA=5.738
NC_035084.1	83217573	.	G	A	.	.	MAF_USDA=4.098
NC_035084.1	83217579	.	C	A	.	.	MAF_USDA=1.639
NC_035084.1	83217612	.	G	C	.	.	MAF_INRAE=44.167;MAF_USDA=38.69
NC_035084.1	83217626	.	T	G	.	.	MAF_USDA=1.639
NC_035084.1	83217638	.	T	C	.	.	MAF_USDA=2.353
NC_035084.1	83217640	.	A	G	.	.	MAF_USDA=9.412
NC_035084.1	83217641	.	C	T	.	.	MAF_USDA=4.098
NC_035084.1	83217653	.	C	A	.	.	MAF_USDA=5.882
NC_035084.1	83217665	.	T	A	.	.	MAF_USDA=4.918
NC_035084.1	83217667	.	A	C	.	.	MAF_USDA=4.098
NC_035084.1	83217700	.	C	A	.	.	MAF_INRAE=32.911;MAF_USDA=16.471
NC_035084.1	83217705	.	C	T	.	.	MAF_USDA=5.738
NC_035084.1	83217706	.	G	A	.	.	MAF_INRAE=32.911;MAF_USDA=16.471
NC_035084.1	83217732	.	A	G	.	.	MAF_INRAE=1.667;MAF_USDA=4.098
NC_035084.1	83217745	.	G	T	.	.	MAF_INRAE=1.667;MAF_USDA=1.639
NC_035084.1	83217746	.	C	A	.	.	MAF_USDA=4.098
NC_035084.1	83217826	.	A	C	.	.	MAF_INRAE=12.658;MAF_USDA=29.412
NC_035084.1	83217866	.	A	G	.	.	MAF_INRAE=9.494;MAF_USDA=18.824
NC_035084.1	83217891	.	T	G	.	.	MAF_INRAE=1.667
NC_035084.1	83217903	.	C	T	.	.	MAF_INRAE=11.392;MAF_USDA=8.824
NC_035084.1	83217917	.	G	A	.	.	MAF_INRAE=5.063;MAF_USDA=6.25
NC_035084.1	83217936	.	C	G	.	.	MAF_INRAE=22.785;MAF_USDA=4.706
NC_035084.1	83217970	.	A	C	.	.	MAF_USDA=4.918
NC_035084.1	83217979	.	T	A	.	.	MAF_USDA=4.918
NC_035084.1	83217990	.	C	T	.	.	MAF_USDA=2.083
NC_035084.1	83218028	.	T	C	.	.	MAF_USDA=4.918
NC_035084.1	83218036	.	T	C	.	.	MAF_USDA=4.098
NC_035084.1	83218063	.	C	T	.	.	MAF_INRAE=8.228;MAF_USDA=15.882
NC_035084.1	83218071	.	C	T	.	.	MAF_INRAE=8.228;MAF_USDA=14.881
NC_035084.1	83218083	.	A	T	.	.	MAF_INRAE=2.5;MAF_USDA=9.524
NC_035084.1	83218087	.	A	G	.	.	MAF_USDA=3.39
NC_035084.1	83218088	.	C	A	.	.	MAF_INRAE=2.5;MAF_USDA=8.824
NC_035084.1	83218089	.	T	C	.	.	MAF_INRAE=2.5;MAF_USDA=10.588
NC_035084.1	83218104	.	C	A	.	.	MAF_INRAE=37.342;MAF_USDA=15.294
NC_035084.1	83218118	.	T	C	.	.	MAF_USDA=7.647
NC_035084.1	83218122	.	C	T	.	.	MAF_INRAE=21.053
NC_035084.1	83218128	.	C	T	.	.	MAF_USDA=2.459
NC_035084.1	83218142	.	A	G	.	.	MAF_USDA=14.583
NC_035084.1	83218164	.	G	T	.	.	MAF_USDA=2.083
NC_035084.1	83218166	.	C	T	.	.	MAF_USDA=12.5
NC_035084.1	83218177	.	T	A	.	.	MAF_USDA=5.952
NC_035084.1	83218179	.	T	C	.	.	MAF_USDA=5.952
NC_035084.1	83218196	.	C	T	.	.	MAF_USDA=7.647
NC_035084.1	83218211	.	C	T	.	.	MAF_USDA=7.647
NC_035084.1	83218246	.	T	C	.	.	MAF_INRAE=40.506;MAF_USDA=35.882
NC_035084.1	83218366	.	C	T	.	.	MAF_USDA=1.667
NC_035084.1	83218370	.	C	T	.	.	MAF_INRAE=4.167
NC_035084.1	83218426	.	T	G	.	.	MAF_INRAE=25.0;MAF_USDA=6.557
NC_035084.1	83218435	.	C	A	.	.	MAF_USDA=6.557
NC_035084.1	83218444	.	A	T	.	.	MAF_USDA=21.176
NC_035084.1	83218452	.	T	C	.	.	MAF_USDA=3.279
NC_035084.1	83218503	.	A	T	.	.	MAF_USDA=1.639
NC_035084.1	83218504	.	C	A	.	.	MAF_USDA=1.639
NC_035084.1	83218558	.	C	T	.	.	MAF_INRAE=2.5;MAF_USDA=9.412
NC_035084.1	83218605	.	C	A	.	.	MAF_USDA=3.279
NC_035084.1	83218695	.	C	A	.	.	MAF_USDA=8.197
NC_035084.1	83218756	.	C	T	.	.	MAF_USDA=5.738
NC_035084.1	83218778	.	CATATATT	CATATATA	.	.	MAF_USDA=6.25
NC_035084.1	83218785	.	T	A	.	.	MAF_INRAE=3.165;MAF_USDA=10.833
NC_035084.1	83218805	.	T	C	.	.	MAF_USDA=15.294
NC_035084.1	83218897	.	A	G	.	.	MAF_USDA=10.417
NC_035084.1	83219058	.	A	T	.	.	MAF_INRAE=15.833
NC_035084.1	83219059	.	C	T	.	.	MAF_INRAE=15.833
NC_035084.1	83219105	.	A	G	.	.	MAF_INRAE=29.167
NC_035084.1	83219114	.	T	A	.	.	MAF_INRAE=10.0
NC_035084.1	83219188	.	G	T	.	.	MAF_USDA=41.667
NC_035084.1	83219198	.	T	G	.	.	MAF_USDA=7.377
NC_035084.1	83219205	.	T	C	.	.	MAF_USDA=7.377
NC_035084.1	83219209	.	G	A	.	.	MAF_USDA=3.279
NC_035084.1	83219211	.	G	A	.	.	MAF_USDA=29.167
NC_035084.1	83219219	.	A	C	.	.	MAF_USDA=5.294
NC_035084.1	83219230	.	T	G	.	.	MAF_USDA=10.656
NC_035084.1	83219362	.	A	C	.	.	MAF_INRAE=13.924;MAF_USDA=9.412
NC_035084.1	83219379	.	G	A	.	.	MAF_INRAE=1.667;MAF_USDA=4.918
NC_035084.1	83219382	.	G	A	.	.	MAF_INRAE=3.333;MAF_USDA=10.656
NC_035084.1	83219405	.	C	T	.	.	MAF_INRAE=1.667;MAF_USDA=9.836
NC_035084.1	83219408	.	A	C	.	.	MAF_INRAE=1.667;MAF_USDA=4.918
NC_035084.1	83219414	.	T	G	.	.	MAF_INRAE=46.835
NC_035084.1	83219415	.	G	T	.	.	MAF_USDA=1.639
NC_035084.1	83219428	.	C	T	.	.	MAF_USDA=1.176
NC_035084.1	83219433	.	A	G	.	.	MAF_INRAE=4.167;MAF_USDA=13.934
NC_035084.1	83219440	.	T	A	.	.	MAF_INRAE=1.667;MAF_USDA=4.098
NC_035084.1	83219481	.	A	G	.	.	MAF_INRAE=1.667;MAF_USDA=1.639
NC_035084.1	83219483	.	C	T	.	.	MAF_USDA=1.639
NC_035084.1	83219532	.	G	A	.	.	MAF_USDA=2.459
NC_035084.1	83219563	.	A	G	.	.	MAF_USDA=7.059
NC_035084.1	83219566	.	A	G	.	.	MAF_USDA=3.279
NC_035084.1	83219582	.	A	G	.	.	MAF_INRAE=38.608
NC_035084.1	83219598	.	C	A	.	.	MAF_INRAE=16.667
NC_035084.1	83219600	.	A	T	.	.	MAF_INRAE=1.667;MAF_USDA=8.235
NC_035084.1	83219630	.	A	G	.	.	MAF_USDA=1.639
NC_035084.1	83219640	.	A	C	.	.	MAF_USDA=8.235
NC_035084.1	83219646	.	C	G	.	.	MAF_INRAE=28.333;MAF_USDA=11.176
NC_035084.1	83219660	.	A	C	.	.	MAF_USDA=4.706
NC_035084.1	83219715	.	G	A	.	.	MAF_USDA=1.667
NC_035084.1	83219718	.	T	A	.	.	MAF_USDA=1.695
NC_035084.1	83219729	.	C	T	.	.	MAF_INRAE=18.421;MAF_USDA=1.667
NC_035084.1	83219741	.	A	G	.	.	MAF_INRAE=46.667
NC_035084.1	83219752	.	G	C	.	.	MAF_USDA=3.279
NC_035084.1	83219762	.	T	C	.	.	MAF_USDA=4.118
NC_035084.1	83219768	.	A	C	.	.	MAF_INRAE=5.063;MAF_USDA=1.639
NC_035084.1	83219775	.	C	T	.	.	MAF_INRAE=4.167
NC_035084.1	83219777	.	T	A	.	.	MAF_USDA=1.639
NC_035084.1	83219778	.	A	T	.	.	MAF_USDA=1.639
NC_035084.1	83219784	.	C	T	.	.	MAF_INRAE=43.671;MAF_USDA=38.235
NC_035084.1	83219820	.	C	T	.	.	MAF_INRAE=10.127;MAF_USDA=3.529
NC_035084.1	83219826	.	T	G	.	.	MAF_INRAE=1.667;MAF_USDA=4.918
NC_035084.1	83219837	.	C	A	.	.	MAF_INRAE=10.127;MAF_USDA=3.529
NC_035084.1	83219846	.	A	T	.	.	MAF_INRAE=17.5;MAF_USDA=9.836
NC_035084.1	83219864	.	A	G	.	.	MAF_INRAE=4.167;MAF_USDA=4.098
NC_035084.1	83219886	.	C	T	.	.	MAF_INRAE=4.167;MAF_USDA=4.098
NC_035084.1	83219902	.	T	A	.	.	MAF_USDA=2.459
NC_035084.1	83219922	.	A	G	.	.	MAF_INRAE=13.924;MAF_USDA=7.059
NC_035084.1	83219927	.	G	A	.	.	MAF_INRAE=4.167
NC_035084.1	83219964	.	A	G	.	.	MAF_USDA=2.459
NC_035084.1	83220015	.	A	T	.	.	MAF_INRAE=4.167;MAF_USDA=2.459
NC_035084.1	83220047	.	T	C	.	.	MAF_INRAE=10.127;MAF_USDA=8.824
NC_035084.1	83220078	.	T	A	.	.	MAF_INRAE=18.333;MAF_USDA=10.0
NC_035084.1	83220146	.	G	T	.	.	MAF_USDA=1.176
NC_035084.1	83220229	.	C	T	.	.	MAF_USDA=2.459
NC_035084.1	83220240	.	G	A	.	.	MAF_USDA=47.647
NC_035084.1	83220241	.	C	G	.	.	MAF_USDA=33.333
NC_035084.1	83220493	.	C	A	.	.	MAF_USDA=14.583
NC_035084.1	83220505	.	C	T	.	.	MAF_USDA=18.75
NC_035084.1	83220523	.	G	A	.	.	MAF_USDA=8.333
NC_035084.1	83220528	.	C	T	.	.	MAF_USDA=1.724
NC_035084.1	83220543	.	G	T	.	.	MAF_INRAE=7.5;MAF_USDA=37.5
NC_035084.1	83220670	.	G	A	.	.	MAF_USDA=8.333
NC_035084.1	83220673	.	G	A	.	.	MAF_USDA=8.333
NC_035084.1	83220680	.	A	T	.	.	MAF_USDA=8.333
NC_035084.1	83220753	.	G	A	.	.	MAF_USDA=10.87
NC_035084.1	83221082	.	T	C	.	.	MAF_INRAE=47.368;MAF_USDA=16.667
NC_035084.1	83221241	.	G	T	.	.	MAF_INRAE=47.368;MAF_USDA=23.171
NC_035084.1	83221265	.	C	T	.	.	MAF_USDA=14.583
NC_035084.1	83221297	.	C	T	.	.	MAF_INRAE=15.789
NC_035084.1	83221307	.	A	G	.	.	MAF_USDA=8.696
NC_035084.1	83221341	.	T	A	.	.	MAF_USDA=10.417
NC_035084.1	83221359	.	G	C	.	.	MAF_USDA=14.583
NC_035084.1	83221393	.	G	T	.	.	MAF_USDA=10.417
NC_035084.1	83221404	.	G	A	.	.	MAF_USDA=18.75
NC_035084.1	83221410	.	G	A	.	.	MAF_INRAE=31.579;MAF_USDA=8.333
NC_035084.1	83221416	.	A	T	.	.	MAF_USDA=20.833
NC_035084.1	83221451	.	G	A	.	.	MAF_USDA=5.0
NC_035084.1	83221459	.	G	A	.	.	MAF_USDA=18.75
NC_035084.1	83221481	.	C	T	.	.	MAF_USDA=2.083
NC_035084.1	83221560	.	A	C	.	.	MAF_USDA=2.459
NC_035084.1	83221574	.	A	G	.	.	MAF_USDA=2.459
NC_035084.1	83221588	.	G	T	.	.	MAF_USDA=27.059
NC_035084.1	83221600	.	T	A	.	.	MAF_USDA=9.836
NC_035084.1	83221628	.	A	T	.	.	MAF_USDA=4.118
NC_035084.1	83221660	.	C	A	.	.	MAF_USDA=2.459
NC_035084.1	83221684	.	G	A	.	.	MAF_USDA=18.824
NC_035084.1	83221695	.	G	A	.	.	MAF_USDA=21.765
NC_035084.1	83221704	.	G	C	.	.	MAF_USDA=4.237
NC_035084.1	83221708	.	C	T	.	.	MAF_USDA=16.667
NC_035084.1	83221713	.	T	A	.	.	MAF_USDA=8.333
NC_035084.1	83221715	.	A	T	.	.	MAF_USDA=8.333
NC_035084.1	83221719	.	G	A	.	.	MAF_USDA=16.667
NC_035084.1	83221735	.	A	G	.	.	MAF_USDA=16.667
NC_035084.1	83221807	.	C	A	.	.	MAF_USDA=20.492
NC_035084.1	83221842	.	T	A	.	.	MAF_USDA=19.277
NC_035084.1	83221871	.	A	C	.	.	MAF_USDA=18.824
NC_035084.1	83221879	.	A	G	.	.	MAF_USDA=7.647
NC_035084.1	83221880	.	G	T	.	.	MAF_USDA=13.115
NC_035084.1	83222085	.	T	C	.	.	MAF_USDA=8.696
NC_035084.1	83222123	.	T	A	.	.	MAF_USDA=6.522
NC_035084.1	83222142	.	A	T	.	.	MAF_USDA=8.696
NC_035084.1	83222185	.	C	T	.	.	MAF_USDA=8.696
NC_035084.1	83222202	.	A	G	.	.	MAF_USDA=8.696
NC_035084.1	83222204	.	T	C	.	.	MAF_USDA=8.696
NC_035084.1	83222205	.	A	G	.	.	MAF_USDA=2.174
NC_035084.1	83222325	.	C	A	.	.	MAF_USDA=2.174
NC_035084.1	83222343	.	A	T	.	.	MAF_USDA=41.304
NC_035084.1	83222399	.	A	G	.	.	MAF_USDA=43.478
NC_035084.1	83223839	.	G	A	.	.	MAF_USDA=32.609
NC_035084.1	83223871	.	T	C	.	.	MAF_USDA=2.174
NC_035084.1	83223872	.	G	A	.	.	MAF_USDA=2.174
NC_035084.1	83223879	.	G	A	.	.	MAF_USDA=10.87
NC_035084.1	83223886	.	G	A	.	.	MAF_USDA=2.459
NC_035084.1	83223889	.	C	T	.	.	MAF_INRAE=10.526;MAF_USDA=6.471
NC_035084.1	83223912	.	G	T	.	.	MAF_INRAE=10.526;MAF_USDA=6.548
NC_035084.1	83223918	.	G	T	.	.	MAF_INRAE=10.526;MAF_USDA=6.548
NC_035084.1	83223960	.	C	T	.	.	MAF_INRAE=5.0
NC_035084.1	83223969	.	G	A	.	.	MAF_INRAE=41.667;MAF_USDA=16.071
NC_035084.1	83224001	.	C	G	.	.	MAF_USDA=1.667
NC_035084.1	83224007	.	G	A	.	.	MAF_USDA=2.459
NC_035084.1	83224106	.	G	T	.	.	MAF_USDA=3.529
NC_035084.1	83224107	.	G	T	.	.	MAF_USDA=1.765
NC_035084.1	83224127	.	A	C	.	.	MAF_INRAE=47.368;MAF_USDA=47.917
NC_035084.1	83224129	.	T	A	.	.	MAF_USDA=45.833
NC_035084.1	83224131	.	T	G	.	.	MAF_USDA=45.833
NC_035084.1	83224162	.	A	G	.	.	MAF_USDA=15.882
NC_035084.1	83224175	.	T	A	.	.	MAF_USDA=10.0
NC_035084.1	83224179	.	T	G	.	.	MAF_USDA=7.377
NC_035084.1	83224206	.	T	G	.	.	MAF_USDA=8.197
NC_035084.1	83224233	.	T	G	.	.	MAF_USDA=7.377
NC_035084.1	83224243	.	A	G	.	.	MAF_USDA=1.639
NC_035084.1	83224260	.	T	G	.	.	MAF_USDA=7.377
NC_035084.1	83224298	.	C	A	.	.	MAF_USDA=41.765
NC_035084.1	83224299	.	A	T	.	.	MAF_USDA=40.588
NC_035084.1	83224301	.	T	G	.	.	MAF_USDA=1.639
NC_035084.1	83224303	.	C	A	.	.	MAF_INRAE=2.5;MAF_USDA=4.118
NC_035084.1	83224318	.	T	C	.	.	MAF_INRAE=4.167
NC_035084.1	83224346	.	C	T	.	.	MAF_USDA=8.197
NC_035084.1	83224383	.	C	A	.	.	MAF_INRAE=31.579;MAF_USDA=4.118
NC_035084.1	83224414	.	G	A	.	.	MAF_INRAE=4.167
NC_035084.1	83224438	.	G	T	.	.	MAF_USDA=4.918
NC_035084.1	83224501	.	G	A	.	.	MAF_INRAE=4.167;MAF_USDA=11.176
NC_035084.1	83224509	.	T	G	.	.	MAF_INRAE=5.063;MAF_USDA=7.059
NC_035084.1	83224511	.	A	C	.	.	MAF_USDA=1.639
NC_035084.1	83224524	.	C	A	.	.	MAF_USDA=3.279
NC_035084.1	83224542	.	G	A	.	.	MAF_INRAE=5.063;MAF_USDA=7.059
NC_035084.1	83224573	.	A	C	.	.	MAF_INRAE=11.392;MAF_USDA=18.235
NC_035084.1	83224631	.	G	T	.	.	MAF_USDA=1.639
NC_035084.1	83224686	.	C	A	.	.	MAF_INRAE=23.418;MAF_USDA=34.118
NC_035084.1	83224690	.	T	G	.	.	MAF_INRAE=3.333;MAF_USDA=7.647
NC_035084.1	83224745	.	A	T	.	.	MAF_INRAE=1.667;MAF_USDA=22.353
NC_035084.1	83224747	.	A	G	.	.	MAF_INRAE=5.063;MAF_USDA=8.235
NC_035084.1	83224778	.	T	G	.	.	MAF_INRAE=4.167;MAF_USDA=10.588
NC_035084.1	83224782	.	T	C	.	.	MAF_INRAE=20.253
NC_035084.1	83224793	.	C	T	.	.	MAF_USDA=7.059
NC_035084.1	83224794	.	T	C	.	.	MAF_USDA=7.059
NC_035084.1	83224838	.	T	A	.	.	MAF_USDA=6.557
NC_035084.1	83224849	.	G	T	.	.	MAF_INRAE=2.5;MAF_USDA=1.639
NC_035084.1	83224856	.	C	A	.	.	MAF_INRAE=40.0;MAF_USDA=16.471
NC_035084.1	83224864	.	G	C	.	.	MAF_INRAE=4.167
NC_035084.1	83224871	.	A	T	.	.	MAF_INRAE=4.167;MAF_USDA=11.176
NC_035084.1	83224924	.	C	T	.	.	MAF_USDA=11.765
NC_035084.1	83224943	.	A	G	.	.	MAF_USDA=25.0
NC_035084.1	83224994	.	G	T	.	.	MAF_INRAE=1.667;MAF_USDA=12.941
NC_035084.1	83225006	.	C	T	.	.	MAF_USDA=6.557
NC_035084.1	83225050	.	T	A	.	.	MAF_INRAE=23.418;MAF_USDA=27.647
NC_035084.1	83225063	.	A	G	.	.	MAF_INRAE=2.5
NC_035084.1	83225110	.	G	C	.	.	MAF_USDA=3.529
NC_035084.1	83225209	.	T	G	.	.	MAF_USDA=1.639
NC_035084.1	83225240	.	T	C	.	.	MAF_USDA=2.381
NC_035084.1	83225244	.	A	G	.	.	MAF_USDA=2.5
NC_035084.1	83225262	.	A	G	.	.	MAF_INRAE=10.127;MAF_USDA=4.118
NC_035084.1	83225270	.	A	G	.	.	MAF_INRAE=5.063;MAF_USDA=6.471
NC_035084.1	83225288	.	C	A	.	.	MAF_USDA=1.639
NC_035084.1	83225290	.	C	T	.	.	MAF_USDA=1.639
NC_035084.1	83225306	.	C	T	.	.	MAF_INRAE=10.127;MAF_USDA=4.118
NC_035084.1	83225324	.	A	C	.	.	MAF_USDA=1.639
NC_035084.1	83225377	.	C	A	.	.	MAF_INRAE=19.62
NC_035084.1	83225380	.	G	T	.	.	MAF_INRAE=10.127;MAF_USDA=4.118
NC_035084.1	83225396	.	C	T	.	.	MAF_INRAE=10.127;MAF_USDA=4.118
NC_035084.1	83225397	.	G	A	.	.	MAF_INRAE=4.167;MAF_USDA=28.824
NC_035084.1	83225415	.	C	A	.	.	MAF_INRAE=1.667;MAF_USDA=4.918
NC_035084.1	83225423	.	G	A	.	.	MAF_USDA=1.639
NC_035084.1	83225424	.	A	G	.	.	MAF_INRAE=4.167;MAF_USDA=27.647
NC_035084.1	83225441	.	G	T	.	.	MAF_USDA=12.941
NC_035084.1	83225548	.	A	G	.	.	MAF_INRAE=39.167;MAF_USDA=15.476
NC_035084.1	83225564	.	G	A	.	.	MAF_INRAE=39.167;MAF_USDA=17.262
NC_035084.1	83225596	.	T	C	.	.	MAF_INRAE=2.5;MAF_USDA=15.833
NC_035084.1	83225605	.	A	C	.	.	MAF_INRAE=2.5;MAF_USDA=16.667
NC_035084.1	83225623	.	G	A	.	.	MAF_INRAE=5.063;MAF_USDA=7.738
NC_035084.1	83225628	.	T	C	.	.	MAF_USDA=8.333
NC_035084.1	83225635	.	T	C	.	.	MAF_INRAE=12.025;MAF_USDA=16.667
NC_035084.1	83225636	.	C	T	.	.	MAF_INRAE=5.833;MAF_USDA=17.262
NC_035084.1	83225660	.	T	A	.	.	MAF_INRAE=2.5;MAF_USDA=20.492
NC_035084.1	83225749	.	G	A	.	.	MAF_USDA=2.459
NC_035084.1	83225771	.	T	C	.	.	MAF_INRAE=10.759;MAF_USDA=7.647
NC_035084.1	83225807	.	A	T	.	.	MAF_INRAE=36.076;MAF_USDA=43.75
NC_035084.1	83225846	.	T	A	.	.	MAF_INRAE=6.962;MAF_USDA=6.471
NC_035084.1	83225851	.	A	G	.	.	MAF_INRAE=10.127;MAF_USDA=4.118
NC_035084.1	83225859	.	T	C	.	.	MAF_INRAE=13.924;MAF_USDA=9.412
NC_035084.1	83225862	.	C	T	.	.	MAF_INRAE=10.127;MAF_USDA=4.118
NC_035084.1	83225931	.	C	T	.	.	MAF_INRAE=14.557;MAF_USDA=8.824
NC_035084.1	83225951	.	A	C	.	.	MAF_INRAE=3.333
NC_035084.1	83225959	.	A	T	.	.	MAF_INRAE=27.215;MAF_USDA=20.339
NC_035084.1	83225960	.	C	A	.	.	MAF_INRAE=24.167;MAF_USDA=20.492
NC_035084.1	83225971	.	T	C	.	.	MAF_INRAE=10.127;MAF_USDA=2.459
NC_035084.1	83226029	.	A	C	.	.	MAF_USDA=15.574
NC_035084.1	83226142	.	A	C	.	.	MAF_INRAE=25.833;MAF_USDA=17.647
NC_035084.1	83226143	.	G	T	.	.	MAF_INRAE=37.975;MAF_USDA=39.412
NC_035084.1	83226168	.	G	T	.	.	MAF_INRAE=1.667;MAF_USDA=4.918
NC_035084.1	83226206	.	G	A	.	.	MAF_INRAE=8.861;MAF_USDA=15.882
NC_035084.1	83226240	.	A	C	.	.	MAF_INRAE=2.5;MAF_USDA=4.098
NC_035084.1	83226259	.	C	T	.	.	MAF_USDA=1.639
NC_035084.1	83226265	.	T	A	.	.	MAF_INRAE=42.405;MAF_USDA=21.765
NC_035084.1	83226268	.	C	T	.	.	MAF_INRAE=4.167;MAF_USDA=11.176
NC_035084.1	83226282	.	C	A	.	.	MAF_INRAE=12.025;MAF_USDA=10.588
NC_035084.1	83226285	.	A	G	.	.	MAF_USDA=1.639
NC_035084.1	83226292	.	T	A	.	.	MAF_USDA=2.459
NC_035084.1	83226339	.	C	A	.	.	MAF_USDA=1.639
NC_035084.1	83226344	.	C	T	.	.	MAF_INRAE=10.759;MAF_USDA=7.059
NC_035084.1	83226389	.	T	A	.	.	MAF_INRAE=6.329;MAF_USDA=3.529
NC_035084.1	83226417	.	T	A	.	.	MAF_INRAE=1.667;MAF_USDA=3.279
NC_035084.1	83226418	.	C	A	.	.	MAF_INRAE=1.667;MAF_USDA=3.279
NC_035084.1	83226420	.	C	T	.	.	MAF_INRAE=13.924;MAF_USDA=17.647
NC_035084.1	83226466	.	A	T	.	.	MAF_INRAE=6.329;MAF_USDA=3.529
NC_035084.1	83226479	.	T	G	.	.	MAF_INRAE=21.667;MAF_USDA=11.176
NC_035084.1	83226502	.	A	T	.	.	MAF_INRAE=8.333;MAF_USDA=12.5
NC_035084.1	83226505	.	A	C	.	.	MAF_INRAE=8.333;MAF_USDA=12.5
NC_035084.1	83226513	.	T	G	.	.	MAF_INRAE=13.924;MAF_USDA=24.118
NC_035084.1	83226524	.	A	C	.	.	MAF_INRAE=13.924;MAF_USDA=11.765
NC_035084.1	83226547	.	A	G	.	.	MAF_INRAE=40.506;MAF_USDA=17.647
NC_035084.1	83226552	.	T	A	.	.	MAF_INRAE=13.924;MAF_USDA=17.647
NC_035084.1	83226632	.	G	A	.	.	MAF_USDA=1.639
NC_035084.1	83226700	.	G	A	.	.	MAF_USDA=7.059
NC_035084.1	83226710	.	G	A	.	.	MAF_USDA=4.167
NC_035084.1	83226713	.	A	G	.	.	MAF_USDA=6.471
NC_035084.1	83226723	.	C	A	.	.	MAF_INRAE=4.167;MAF_USDA=10.0
NC_035084.1	83226745	.	T	G	.	.	MAF_INRAE=4.167;MAF_USDA=6.557
NC_035084.1	83226758	.	A	G	.	.	MAF_INRAE=13.924;MAF_USDA=17.059
NC_035084.1	83226780	.	A	G	.	.	MAF_INRAE=13.924;MAF_USDA=17.059
NC_035084.1	83226782	.	C	A	.	.	MAF_INRAE=8.333;MAF_USDA=17.059
NC_035084.1	83226830	.	G	T	.	.	MAF_INRAE=13.924
NC_035084.1	83226896	.	A	T	.	.	MAF_USDA=5.882
NC_035084.1	83226947	.	T	A	.	.	MAF_USDA=12.5
NC_035084.1	83226950	.	G	T	.	.	MAF_INRAE=8.333;MAF_USDA=12.5
NC_035084.1	83226980	.	T	C	.	.	MAF_INRAE=13.924;MAF_USDA=17.647
NC_035084.1	83226982	.	G	T	.	.	MAF_INRAE=8.333;MAF_USDA=11.765
NC_035084.1	83226983	.	A	T	.	.	MAF_INRAE=13.924;MAF_USDA=28.824
NC_035084.1	83227003	.	C	T	.	.	MAF_USDA=1.639
NC_035084.1	83227024	.	G	T	.	.	MAF_USDA=7.377
NC_035084.1	83227028	.	G	A	.	.	MAF_USDA=2.459
NC_035084.1	83227031	.	T	A	.	.	MAF_INRAE=17.5;MAF_USDA=1.639
NC_035084.1	83227082	.	T	G	.	.	MAF_INRAE=6.329
NC_035084.1	83227104	.	G	T	.	.	MAF_INRAE=46.835;MAF_USDA=45.294
NC_035084.1	83227138	.	T	C	.	.	MAF_INRAE=45.57;MAF_USDA=41.176
NC_035084.1	83227183	.	A	C	.	.	MAF_USDA=1.639
NC_035084.1	83227191	.	C	T	.	.	MAF_USDA=8.197
NC_035084.1	83227251	.	G	C	.	.	MAF_INRAE=23.418;MAF_USDA=18.824
NC_035084.1	83227261	.	A	T	.	.	MAF_USDA=4.098
NC_035084.1	83227271	.	G	A	.	.	MAF_INRAE=4.167
NC_035084.1	83227278	.	A	C	.	.	MAF_INRAE=42.405;MAF_USDA=36.471
NC_035084.1	83227319	.	T	G	.	.	MAF_INRAE=29.114;MAF_USDA=26.19
NC_035084.1	83227324	.	C	A	.	.	MAF_USDA=5.833
NC_035084.1	83227350	.	G	T	.	.	MAF_USDA=4.167
NC_035084.1	83227385	.	G	A	.	.	MAF_USDA=3.333
NC_035084.1	83227391	.	A	G	.	.	MAF_USDA=6.548
NC_035084.1	83227401	.	C	T	.	.	MAF_USDA=6.548
NC_035084.1	83227409	.	T	C	.	.	MAF_INRAE=4.167;MAF_USDA=5.833
NC_035084.1	83227414	.	G	T	.	.	MAF_INRAE=31.646;MAF_USDA=27.381
NC_035084.1	83227423	.	C	A	.	.	MAF_INRAE=28.481;MAF_USDA=22.353
NC_035084.1	83227460	.	A	G	.	.	MAF_USDA=6.471
NC_035084.1	83227510	.	C	A	.	.	MAF_USDA=17.647
NC_035084.1	83227555	.	C	T	.	.	MAF_INRAE=28.481;MAF_USDA=24.118
NC_035084.1	83227556	.	C	T	.	.	MAF_INRAE=30.0;MAF_USDA=24.118
NC_035084.1	83227563	.	A	C	.	.	MAF_INRAE=27.848;MAF_USDA=24.706
NC_035084.1	83227564	.	G	T	.	.	MAF_INRAE=29.167;MAF_USDA=24.706
NC_035084.1	83227566	.	C	T	.	.	MAF_INRAE=29.167;MAF_USDA=24.118
NC_035084.1	83227598	.	T	G	.	.	MAF_USDA=5.738
NC_035084.1	83227601	.	TGAGGTCGG	TGAGGTCGA	.	.	MAF_USDA=2.083
NC_035084.1	83227627	.	G	A	.	.	MAF_USDA=1.639
NC_035084.1	83227658	.	G	T	.	.	MAF_INRAE=44.304
NC_035084.1	83227664	.	C	T	.	.	MAF_USDA=6.471
NC_035084.1	83227675	.	G	T	.	.	MAF_INRAE=1.667;MAF_USDA=1.639
NC_035084.1	83227694	.	A	T	.	.	MAF_USDA=2.083
NC_035084.1	83227700	.	T	G	.	.	MAF_INRAE=25.949;MAF_USDA=16.667
NC_035084.1	83227727	.	C	T	.	.	MAF_INRAE=4.167;MAF_USDA=31.25
NC_035084.1	83227745	.	G	A	.	.	MAF_USDA=6.471
NC_035084.1	83227746	.	C	T	.	.	MAF_INRAE=37.975;MAF_USDA=37.059
NC_035084.1	83227747	.	G	A	.	.	MAF_USDA=6.471
NC_035084.1	83227776	.	A	G	.	.	MAF_INRAE=14.557;MAF_USDA=10.119
NC_035084.1	83227779	.	G	A	.	.	MAF_USDA=6.548
NC_035084.1	83227870	.	C	T	.	.	MAF_INRAE=12.025;MAF_USDA=5.357
NC_035084.1	83227898	.	T	A	.	.	MAF_INRAE=48.101;MAF_USDA=43.452
NC_035084.1	83227920	.	C	G	.	.	MAF_INRAE=48.101;MAF_USDA=35.417
NC_035084.1	83227935	.	T	A	.	.	MAF_USDA=14.583
NC_035084.1	83227936	.	G	A	.	.	MAF_INRAE=42.105
NC_035084.1	83227958	.	A	G	.	.	MAF_USDA=22.917
NC_035084.1	83227978	.	G	T	.	.	MAF_INRAE=12.025;MAF_USDA=8.333
NC_035084.1	83227996	.	G	T	.	.	MAF_INRAE=34.177;MAF_USDA=6.25
NC_035084.1	83227998	.	A	T	.	.	MAF_USDA=6.25
NC_035084.1	83228017	.	A	G	.	.	MAF_INRAE=22.5;MAF_USDA=26.19
NC_035084.1	83228018	.	G	C	.	.	MAF_INRAE=22.5;MAF_USDA=25.301
NC_035084.1	83228024	.	T	G	.	.	MAF_USDA=6.548
NC_035084.1	83228030	.	T	C	.	.	MAF_INRAE=5.063;MAF_USDA=1.667
NC_035084.1	83228039	.	T	G	.	.	MAF_USDA=6.627
NC_035084.1	83228091	.	A	T	.	.	MAF_USDA=7.059
NC_035084.1	83228109	.	C	T	.	.	MAF_USDA=14.583
NC_035084.1	83228118	.	AC	AA	.	.	MAF_USDA=43.75
NC_035084.1	83228144	.	G	A	.	.	MAF_INRAE=18.333;MAF_USDA=21.176
NC_035084.1	83228151	.	A	G	.	.	MAF_INRAE=18.333;MAF_USDA=17.647
NC_035084.1	83228158	.	A	C	.	.	MAF_USDA=5.952
NC_035084.1	83228165	.	G	C	.	.	MAF_USDA=8.333
NC_035084.1	83228171	.	T	G	.	.	MAF_USDA=4.167
NC_035084.1	83228174	.	C	T	.	.	MAF_USDA=7.5
NC_035084.1	83228203	.	C	T	.	.	MAF_INRAE=5.696
NC_035084.1	83228224	.	G	A	.	.	MAF_USDA=5.0
NC_035084.1	83228225	.	A	G	.	.	MAF_INRAE=18.333;MAF_USDA=24.405
NC_035084.1	83228242	.	C	T	.	.	MAF_USDA=2.5
NC_035084.1	83228285	.	A	G	.	.	MAF_USDA=17.857
NC_035084.1	83228320	.	T	A	.	.	MAF_USDA=25.294
NC_035084.1	83228357	.	A	G	.	.	MAF_USDA=5.882
NC_035084.1	83228394	.	C	T	.	.	MAF_INRAE=50.0;MAF_USDA=36.471
NC_035084.1	83228410	.	G	A	.	.	MAF_INRAE=32.911;MAF_USDA=9.412
NC_035084.1	83228470	.	C	T	.	.	MAF_INRAE=34.177;MAF_USDA=17.647
NC_035084.1	83228478	.	G	A	.	.	MAF_INRAE=1.667;MAF_USDA=2.459
NC_035084.1	83228480	.	T	A	.	.	MAF_INRAE=34.177;MAF_USDA=17.059
NC_035084.1	83228490	.	T	G	.	.	MAF_USDA=6.471
NC_035084.1	83228511	.	G	A	.	.	MAF_USDA=2.459
NC_035084.1	83228522	.	C	A	.	.	MAF_INRAE=1.667;MAF_USDA=1.639
NC_035084.1	83228592	.	C	A	.	.	MAF_INRAE=32.278;MAF_USDA=17.059
NC_035084.1	83228615	.	T	C	.	.	MAF_INRAE=26.667;MAF_USDA=18.852
NC_035084.1	83228645	.	T	G	.	.	MAF_INRAE=3.333;MAF_USDA=4.098
NC_035084.1	83228656	.	C	G	.	.	MAF_INRAE=18.333
NC_035084.1	83228665	.	T	C	.	.	MAF_USDA=29.167
NC_035084.1	83228676	.	A	G	.	.	MAF_USDA=29.167
NC_035084.1	83228685	.	A	G	.	.	MAF_USDA=29.167
NC_035084.1	83228746	.	C	A	.	.	MAF_USDA=6.548
NC_035084.1	83228754	.	A	G	.	.	MAF_USDA=7.059
NC_035084.1	83228766	.	G	A	.	.	MAF_INRAE=13.333;MAF_USDA=32.941
NC_035084.1	83228767	.	G	T	.	.	MAF_USDA=7.059
NC_035084.1	83228778	.	T	C	.	.	MAF_USDA=17.647
NC_035084.1	83228779	.	G	A	.	.	MAF_INRAE=2.5;MAF_USDA=1.639
NC_035084.1	83228782	.	T	C	.	.	MAF_INRAE=2.5
NC_035084.1	83228785	.	C	A	.	.	MAF_USDA=1.639
NC_035084.1	83228788	.	C	A	.	.	MAF_USDA=2.459
NC_035084.1	83228792	.	T	C	.	.	MAF_USDA=2.459
NC_035084.1	83228794	.	C	A	.	.	MAF_USDA=4.706
NC_035084.1	83228800	.	C	A	.	.	MAF_USDA=27.083
NC_035084.1	83228803	.	G	T	.	.	MAF_USDA=27.083
NC_035084.1	83228807	.	A	T	.	.	MAF_USDA=27.083
NC_035084.1	83228809	.	T	G	.	.	MAF_USDA=27.083
NC_035084.1	83228823	.	A	C	.	.	MAF_INRAE=42.105;MAF_USDA=40.588
NC_035084.1	83228824	.	A	G	.	.	MAF_USDA=42.941
NC_035084.1	83228842	.	C	A	.	.	MAF_USDA=7.377
NC_035084.1	83228873	.	C	T	.	.	MAF_USDA=7.059
NC_035084.1	83228874	.	G	A	.	.	MAF_USDA=42.941
NC_035084.1	83228876	.	G	T	.	.	MAF_USDA=7.647
NC_035084.1	83228889	.	G	C	.	.	MAF_INRAE=10.127;MAF_USDA=4.706
NC_035084.1	83228940	.	C	A	.	.	MAF_INRAE=13.924;MAF_USDA=9.412
NC_035084.1	83229024	.	G	C	.	.	MAF_USDA=7.059
NC_035084.1	83229025	.	C	T	.	.	MAF_USDA=25.294
NC_035084.1	83229033	.	C	A	.	.	MAF_INRAE=34.177;MAF_USDA=16.471
NC_035084.1	83229065	.	G	C	.	.	MAF_USDA=7.059
NC_035084.1	83229072	.	T	A	.	.	MAF_INRAE=10.127;MAF_USDA=4.118
NC_035084.1	83229080	.	A	C	.	.	MAF_INRAE=34.177;MAF_USDA=18.235
NC_035084.1	83229091	.	T	C	.	.	MAF_INRAE=34.177;MAF_USDA=18.824
NC_035084.1	83229116	.	A	G	.	.	MAF_USDA=7.059
NC_035084.1	83229123	.	A	G	.	.	MAF_INRAE=42.105;MAF_USDA=16.471
NC_035084.1	83229141	.	C	A	.	.	MAF_INRAE=17.722;MAF_USDA=24.706
NC_035084.1	83229150	.	C	A	.	.	MAF_INRAE=20.0;MAF_USDA=17.059
NC_035084.1	83229152	.	C	T	.	.	MAF_INRAE=20.833;MAF_USDA=27.083
NC_035084.1	83229266	.	T	C	.	.	MAF_USDA=39.286
NC_035084.1	83229325	.	C	T	.	.	MAF_INRAE=33.333;MAF_USDA=15.882
NC_035084.1	83229326	.	A	C	.	.	MAF_INRAE=33.333;MAF_USDA=24.706
NC_035084.1	83229327	.	G	A	.	.	MAF_USDA=7.377
NC_035084.1	83229341	.	C	G	.	.	MAF_USDA=4.918
NC_035084.1	83229382	.	A	G	.	.	MAF_INRAE=23.418;MAF_USDA=2.459
NC_035084.1	83229393	.	G	A	.	.	MAF_INRAE=21.667;MAF_USDA=20.0
NC_035084.1	83229412	.	C	T	.	.	MAF_USDA=7.647
NC_035084.1	83229415	.	A	C	.	.	MAF_INRAE=22.152;MAF_USDA=24.706
NC_035084.1	83229416	.	A	C	.	.	MAF_INRAE=22.5;MAF_USDA=24.706
NC_035084.1	83229424	.	A	C	.	.	MAF_INRAE=16.667
NC_035084.1	83229429	.	C	T	.	.	MAF_USDA=1.639
NC_035084.1	83229432	.	T	C	.	.	MAF_INRAE=2.5
NC_035084.1	83229442	.	C	A	.	.	MAF_INRAE=22.152;MAF_USDA=23.529
NC_035084.1	83229455	.	T	G	.	.	MAF_INRAE=21.053;MAF_USDA=23.529
NC_035084.1	83229461	.	A	T	.	.	MAF_INRAE=21.053
NC_035084.1	83229467	.	C	T	.	.	MAF_USDA=26.471
NC_035084.1	83229473	.	A	G	.	.	MAF_INRAE=31.579;MAF_USDA=4.118
NC_035084.1	83229474	.	G	A	.	.	MAF_INRAE=10.526;MAF_USDA=1.765
NC_035084.1	83229477	.	A	G	.	.	MAF_USDA=1.639
NC_035084.1	83229480	.	C	A	.	.	MAF_INRAE=10.526;MAF_USDA=1.639
NC_035084.1	83229484	.	A	T	.	.	MAF_USDA=2.459
NC_035084.1	83229492	.	T	C	.	.	MAF_USDA=10.0
NC_035084.1	83229498	.	C	T	.	.	MAF_USDA=25.882
NC_035084.1	83229501	.	G	A	.	.	MAF_USDA=6.471
NC_035084.1	83229517	.	C	A	.	.	MAF_USDA=5.0
NC_035084.1	83229527	.	C	T	.	.	MAF_INRAE=20.253;MAF_USDA=33.333
NC_035084.1	83229528	.	A	G	.	.	MAF_USDA=33.333
NC_035084.1	83229539	.	G	A	.	.	MAF_USDA=4.098
NC_035084.1	83229561	.	G	A	.	.	MAF_USDA=3.279
NC_035084.1	83229565	.	A	T	.	.	MAF_INRAE=34.177;MAF_USDA=31.765
NC_035084.1	83229577	.	C	T	.	.	MAF_USDA=1.639
NC_035084.1	83229578	.	A	T	.	.	MAF_USDA=1.639
NC_035084.1	83229585	.	A	T	.	.	MAF_INRAE=46.835;MAF_USDA=38.824
NC_035084.1	83229588	.	C	A	.	.	MAF_USDA=1.765
NC_035084.1	83229591	.	C	T	.	.	MAF_USDA=2.353
NC_035084.1	83229596	.	G	A	.	.	MAF_INRAE=43.671;MAF_USDA=22.941
NC_035084.1	83229601	.	T	C	.	.	MAF_INRAE=10.127;MAF_USDA=29.412
NC_035084.1	83229608	.	G	A	.	.	MAF_USDA=2.353
NC_035084.1	83229633	.	G	C	.	.	MAF_USDA=5.294
NC_035084.1	83229637	.	G	T	.	.	MAF_INRAE=42.405;MAF_USDA=20.588
NC_035084.1	83229670	.	T	A	.	.	MAF_USDA=6.471
NC_035084.1	83229696	.	TAC	TAT	.	.	MAF_USDA=16.667
NC_035084.1	83229698	.	C	T	.	.	MAF_INRAE=45.57;MAF_USDA=27.049
NC_035084.1	83229726	.	A	G	.	.	MAF_USDA=3.279
NC_035084.1	83229746	.	T	A	.	.	MAF_INRAE=31.579;MAF_USDA=28.235
NC_035084.1	83229748	.	C	T	.	.	MAF_USDA=18.75
NC_035084.1	83229750	.	G	A	.	.	MAF_USDA=28.824
NC_035084.1	83229794	.	T	G	.	.	MAF_USDA=17.647
NC_035084.1	83229838	.	C	T	.	.	MAF_INRAE=6.667;MAF_USDA=10.588
NC_035084.1	83229850	.	T	C	.	.	MAF_INRAE=22.785;MAF_USDA=15.882
NC_035084.1	83229887	.	C	T	.	.	MAF_INRAE=11.392;MAF_USDA=48.235
NC_035084.1	83229889	.	C	A	.	.	MAF_INRAE=25.0;MAF_USDA=17.059
NC_035084.1	83229899	.	A	G	.	.	MAF_USDA=12.941
NC_035084.1	83229911	.	G	A	.	.	MAF_INRAE=9.494;MAF_USDA=37.647
NC_035084.1	83229934	.	A	T	.	.	MAF_INRAE=14.557;MAF_USDA=8.824
NC_035084.1	83229947	.	G	A	.	.	MAF_INRAE=2.5;MAF_USDA=4.118
NC_035084.1	83229956	.	C	A	.	.	MAF_INRAE=45.0;MAF_USDA=23.77
NC_035084.1	83229967	.	G	A	.	.	MAF_USDA=3.279
NC_035084.1	83229972	.	A	T	.	.	MAF_USDA=3.529
NC_035084.1	83229975	.	T	G	.	.	MAF_USDA=2.459
NC_035084.1	83229984	.	G	T	.	.	MAF_USDA=3.279
NC_035084.1	83229997	.	A	T	.	.	MAF_INRAE=44.167;MAF_USDA=24.118
NC_035084.1	83230014	.	A	T	.	.	MAF_USDA=2.353
NC_035084.1	83230034	.	C	T	.	.	MAF_USDA=2.459
NC_035084.1	83230056	.	T	G	.	.	MAF_INRAE=20.886;MAF_USDA=5.882
NC_035084.1	83230057	.	T	G	.	.	MAF_INRAE=24.167;MAF_USDA=10.656
NC_035084.1	83230064	.	G	A	.	.	MAF_USDA=4.098
NC_035084.1	83230070	.	T	A	.	.	MAF_USDA=8.333
NC_035084.1	83230071	.	A	T	.	.	MAF_USDA=8.333
NC_035084.1	83230072	.	A	C	.	.	MAF_USDA=6.25
NC_035084.1	83230076	.	A	G	.	.	MAF_USDA=6.557
NC_035084.1	83230088	.	C	T	.	.	MAF_USDA=4.098
NC_035084.1	83230096	.	T	C	.	.	MAF_USDA=4.098
NC_035084.1	83230104	.	A	T	.	.	MAF_USDA=17.059
NC_035084.1	83230109	.	T	C	.	.	MAF_USDA=4.918
NC_035084.1	83230116	.	A	T	.	.	MAF_USDA=2.459
NC_035084.1	83230126	.	T	C	.	.	MAF_USDA=4.918
NC_035084.1	83230148	.	A	G	.	.	MAF_USDA=2.083
NC_035084.1	83230149	.	G	T	.	.	MAF_USDA=4.167
NC_035084.1	83230154	.	A	G	.	.	MAF_USDA=39.583
NC_035084.1	83230156	.	C	T	.	.	MAF_USDA=27.083
NC_035084.1	83230160	.	A	T	.	.	MAF_USDA=27.083
NC_035084.1	83230244	.	A	T	.	.	MAF_USDA=1.765
NC_035084.1	83230268	.	A	G	.	.	MAF_USDA=2.459
NC_035084.1	83230298	.	G	T	.	.	MAF_USDA=26.471
NC_035084.1	83230301	.	T	C	.	.	MAF_USDA=28.824
NC_035084.1	83230317	.	C	G	.	.	MAF_USDA=23.529
NC_035084.1	83230392	.	A	T	.	.	MAF_USDA=29.167
NC_035084.1	83230397	.	C	T	.	.	MAF_USDA=24.405
NC_035084.1	83230418	.	C	G	.	.	MAF_USDA=1.667
NC_035084.1	83230420	.	A	G	.	.	MAF_USDA=4.167
NC_035084.1	83230423	.	C	A	.	.	MAF_USDA=1.786
NC_035084.1	83230442	.	A	G	.	.	MAF_USDA=48.214
NC_035084.1	83230451	.	G	A	.	.	MAF_USDA=6.25
NC_035084.1	83230464	.	C	T	.	.	MAF_USDA=22.917
NC_035084.1	83230596	.	A	G	.	.	MAF_USDA=46.471
NC_035084.1	83230599	.	C	A	.	.	MAF_USDA=2.083
NC_035084.1	83230615	.	T	G	.	.	MAF_USDA=3.279
NC_035084.1	83230618	.	G	A	.	.	MAF_USDA=21.765
NC_035084.1	83230623	.	C	T	.	.	MAF_USDA=3.279
NC_035084.1	83230627	.	G	A	.	.	MAF_USDA=8.333
NC_035084.1	83230629	.	A	G	.	.	MAF_USDA=12.5
NC_035084.1	83230640	.	C	T	.	.	MAF_USDA=20.588
NC_035084.1	83230645	.	T	G	.	.	MAF_USDA=18.75
NC_035084.1	83230674	.	G	T	.	.	MAF_USDA=1.765
NC_035084.1	83230679	.	C	A	.	.	MAF_INRAE=15.789;MAF_USDA=18.235
NC_035084.1	83230695	.	C	A	.	.	MAF_INRAE=15.789;MAF_USDA=27.647
NC_035084.1	83230705	.	C	A	.	.	MAF_INRAE=15.789;MAF_USDA=45.294
NC_035084.1	83230767	.	A	T	.	.	MAF_INRAE=22.5;MAF_USDA=20.492
NC_035084.1	83230770	.	T	C	.	.	MAF_INRAE=31.646;MAF_USDA=40.588
NC_035084.1	83230777	.	C	T	.	.	MAF_INRAE=15.789
NC_035084.1	83230810	.	T	C	.	.	MAF_INRAE=36.076;MAF_USDA=27.059
NC_035084.1	83230824	.	C	T	.	.	MAF_USDA=2.353
NC_035084.1	83230835	.	A	T	.	.	MAF_USDA=2.083
NC_035084.1	83230845	.	A	C	.	.	MAF_INRAE=25.0
NC_035084.1	83230867	.	C	T	.	.	MAF_INRAE=17.722;MAF_USDA=2.941
NC_035084.1	83230884	.	G	T	.	.	MAF_INRAE=31.579;MAF_USDA=2.353
NC_035084.1	83230885	.	A	C	.	.	MAF_INRAE=50.0;MAF_USDA=38.824
NC_035084.1	83230933	.	G	T	.	.	MAF_INRAE=6.667;MAF_USDA=2.941
NC_035084.1	83230934	.	C	T	.	.	MAF_INRAE=20.253;MAF_USDA=4.118
NC_035084.1	83230986	.	T	C	.	.	MAF_INRAE=12.658;MAF_USDA=17.059
NC_035084.1	83231010	.	A	G	.	.	MAF_INRAE=5.063;MAF_USDA=11.176
NC_035084.1	83231045	.	T	G	.	.	MAF_INRAE=5.063;MAF_USDA=9.412
NC_035084.1	83231080	.	G	C	.	.	MAF_INRAE=13.291;MAF_USDA=12.941
NC_035084.1	83231109	.	A	T	.	.	MAF_INRAE=12.658;MAF_USDA=12.353
NC_035084.1	83231145	.	T	C	.	.	MAF_INRAE=5.063;MAF_USDA=11.176
NC_035084.1	83231231	.	T	A	.	.	MAF_USDA=12.941
NC_035084.1	83233073	.	T	C	.	.	MAF_USDA=2.542
NC_035084.1	83233114	.	G	A	.	.	MAF_USDA=16.667
NC_035084.1	83233116	.	C	T	.	.	MAF_USDA=10.833
NC_035084.1	83233136	.	G	T	.	.	MAF_USDA=8.333
NC_035084.1	83233158	.	A	C	.	.	MAF_USDA=1.639
NC_035084.1	83233192	.	G	A	.	.	MAF_USDA=10.843
NC_035084.1	83233366	.	T	C	.	.	MAF_USDA=2.469
NC_035084.1	83233371	.	G	A	.	.	MAF_USDA=11.364
NC_035084.1	83233380	.	T	A	.	.	MAF_INRAE=42.105;MAF_USDA=12.805
NC_035084.1	83233431	.	G	A	.	.	MAF_INRAE=31.579;MAF_USDA=6.024
NC_035084.1	83233478	.	A	T	.	.	MAF_USDA=6.627
NC_035084.1	83233492	.	T	A	.	.	MAF_USDA=1.695
NC_035084.1	83233501	.	C	A	.	.	MAF_INRAE=40.506;MAF_USDA=25.904
NC_035084.1	83233513	.	C	A	.	.	MAF_INRAE=22.5;MAF_USDA=8.475
NC_035084.1	83233531	.	A	C	.	.	MAF_INRAE=39.241;MAF_USDA=32.317
NC_035084.1	83233532	.	T	G	.	.	MAF_INRAE=45.0;MAF_USDA=16.667
NC_035084.1	83233534	.	C	T	.	.	MAF_INRAE=14.167;MAF_USDA=13.855
NC_035084.1	83233599	.	G	A	.	.	MAF_INRAE=15.789;MAF_USDA=15.217
NC_035084.1	83233614	.	T	G	.	.	MAF_USDA=1.695
NC_035084.1	83233731	.	A	G	.	.	MAF_INRAE=21.053;MAF_USDA=24.39
NC_035084.1	83233739	.	C	T	.	.	MAF_INRAE=21.667;MAF_USDA=15.854
NC_035084.1	83233765	.	T	G	.	.	MAF_USDA=5.882
NC_035084.1	83233783	.	A	G	.	.	MAF_INRAE=39.873;MAF_USDA=45.882
NC_035084.1	83233802	.	T	C	.	.	MAF_USDA=7.377
NC_035084.1	83233806	.	C	A	.	.	MAF_INRAE=2.5;MAF_USDA=1.639
NC_035084.1	83233809	.	G	T	.	.	MAF_INRAE=1.667;MAF_USDA=12.353
NC_035084.1	83233823	.	G	A	.	.	MAF_INRAE=28.333;MAF_USDA=25.294
NC_035084.1	83233824	.	A	T	.	.	MAF_USDA=2.459
NC_035084.1	83233851	.	C	T	.	.	MAF_INRAE=4.167
NC_035084.1	83233867	.	T	C	.	.	MAF_INRAE=22.5;MAF_USDA=8.197
NC_035084.1	83233877	.	A	T	.	.	MAF_INRAE=3.333;MAF_USDA=4.167
NC_035084.1	83233885	.	G	A	.	.	MAF_USDA=18.824
NC_035084.1	83233886	.	G	C	.	.	MAF_USDA=18.824
NC_035084.1	83233887	.	A	G	.	.	MAF_USDA=18.235
NC_035084.1	83233890	.	T	G	.	.	MAF_INRAE=39.873;MAF_USDA=34.706
NC_035084.1	83233915	.	C	A	.	.	MAF_INRAE=2.5
NC_035084.1	83233921	.	C	T	.	.	MAF_INRAE=2.5
NC_035084.1	83233937	.	C	G	.	.	MAF_INRAE=17.722;MAF_USDA=3.529
NC_035084.1	83233946	.	T	A	.	.	MAF_INRAE=39.873;MAF_USDA=41.765
NC_035084.1	83233954	.	A	T	.	.	MAF_INRAE=38.608;MAF_USDA=25.882
NC_035084.1	83233955	.	A	C	.	.	MAF_INRAE=34.167;MAF_USDA=25.882
NC_035084.1	83233970	.	T	A	.	.	MAF_USDA=32.353
NC_035084.1	83233982	.	A	T	.	.	MAF_USDA=36.364
NC_035084.1	83233984	.	T	G	.	.	MAF_USDA=43.75
NC_035084.1	83233985	.	A	G	.	.	MAF_INRAE=23.333;MAF_USDA=29.167
NC_035084.1	83234001	.	A	G	.	.	MAF_USDA=22.353
NC_035084.1	83234020	.	T	G	.	.	MAF_USDA=20.833
NC_035084.1	83234021	.	T	C	.	.	MAF_USDA=20.833
NC_035084.1	83234024	.	T	G	.	.	MAF_INRAE=47.5;MAF_USDA=29.167
NC_035084.1	83234055	.	A	G	.	.	MAF_INRAE=20.886;MAF_USDA=18.824
NC_035084.1	83234064	.	A	G	.	.	MAF_INRAE=20.886;MAF_USDA=19.412
NC_035084.1	83234074	.	T	C	.	.	MAF_INRAE=38.608;MAF_USDA=34.118
NC_035084.1	83234075	.	C	A	.	.	MAF_INRAE=40.506;MAF_USDA=38.235
NC_035084.1	83234077	.	A	G	.	.	MAF_USDA=2.083
NC_035084.1	83234090	.	G	A	.	.	MAF_USDA=3.279
NC_035084.1	83234095	.	G	A	.	.	MAF_INRAE=31.579;MAF_USDA=28.824
NC_035084.1	83234099	.	T	G	.	.	MAF_USDA=6.471
NC_035084.1	83234108	.	T	G	.	.	MAF_INRAE=2.5
NC_035084.1	83234136	.	C	T	.	.	MAF_INRAE=15.789
NC_035084.1	83234144	.	C	T	.	.	MAF_INRAE=23.418
NC_035084.1	83234165	.	C	T	.	.	MAF_INRAE=14.167
NC_035084.1	83234187	.	G	C	.	.	MAF_USDA=3.279
NC_035084.1	83234201	.	T	G	.	.	MAF_INRAE=15.823;MAF_USDA=17.059
NC_035084.1	83234206	.	G	T	.	.	MAF_INRAE=15.789;MAF_USDA=41.667
NC_035084.1	83234230	.	T	G	.	.	MAF_INRAE=5.263
NC_035084.1	83234242	.	T	C	.	.	MAF_INRAE=20.886;MAF_USDA=17.647
NC_035084.1	83234283	.	C	T	.	.	MAF_INRAE=20.886;MAF_USDA=23.529
NC_035084.1	83234294	.	A	G	.	.	MAF_INRAE=22.785;MAF_USDA=21.176
NC_035084.1	83234335	.	G	T	.	.	MAF_INRAE=17.722;MAF_USDA=3.529
NC_035084.1	83234388	.	C	T	.	.	MAF_INRAE=23.418;MAF_USDA=21.176
NC_035084.1	83234398	.	T	C	.	.	MAF_INRAE=39.873;MAF_USDA=27.647
NC_035084.1	83234408	.	G	T	.	.	MAF_INRAE=22.785;MAF_USDA=27.647
NC_035084.1	83234424	.	C	T	.	.	MAF_USDA=20.833
NC_035084.1	83234431	.	T	G	.	.	MAF_INRAE=22.785;MAF_USDA=28.235
NC_035084.1	83234448	.	A	C	.	.	MAF_INRAE=5.263;MAF_USDA=4.918
NC_035084.1	83234466	.	T	C	.	.	MAF_INRAE=47.368;MAF_USDA=15.882
NC_035084.1	83234468	.	G	T	.	.	MAF_INRAE=18.987;MAF_USDA=24.118
NC_035084.1	83234496	.	G	A	.	.	MAF_INRAE=47.368;MAF_USDA=31.25
NC_035084.1	83234497	.	T	G	.	.	MAF_USDA=10.588
NC_035084.1	83234509	.	A	C	.	.	MAF_INRAE=42.105;MAF_USDA=28.235
NC_035084.1	83234510	.	G	A	.	.	MAF_INRAE=21.053;MAF_USDA=12.353
NC_035084.1	83234531	.	A	C	.	.	MAF_INRAE=23.333;MAF_USDA=17.213
NC_035084.1	83234534	.	A	G	.	.	MAF_INRAE=10.526;MAF_USDA=12.353
NC_035084.1	83234818	.	A	C	.	.	MAF_USDA=4.167
NC_035084.1	83235823	.	T	G	.	.	MAF_USDA=38.636
NC_035084.1	83235879	.	G	T	.	.	MAF_USDA=6.818
NC_035084.1	83235902	.	CT	CC	.	.	MAF_USDA=15.909
NC_035084.1	83237179	.	G	T	.	.	MAF_USDA=10.0
NC_035084.1	83237191	.	C	G	.	.	MAF_USDA=10.588
NC_035084.1	83237198	.	T	A	.	.	MAF_USDA=31.176
NC_035084.1	83237255	.	C	A	.	.	MAF_USDA=22.131
NC_035084.1	83237263	.	A	G	.	.	MAF_INRAE=10.526;MAF_USDA=9.836
NC_035084.1	83237312	.	C	A	.	.	MAF_USDA=10.833
NC_035084.1	83237341	.	C	A	.	.	MAF_USDA=13.115
NC_035084.1	83237347	.	C	T	.	.	MAF_USDA=1.639
NC_035084.1	83237363	.	C	A	.	.	MAF_USDA=18.75
NC_035084.1	83237368	.	C	T	.	.	MAF_INRAE=10.526;MAF_USDA=2.941
NC_035084.1	83237370	.	A	G	.	.	MAF_USDA=1.176
NC_035084.1	83237379	.	C	G	.	.	MAF_USDA=4.918
NC_035084.1	83237408	.	T	A	.	.	MAF_INRAE=42.105
NC_035084.1	83237420	.	T	G	.	.	MAF_INRAE=10.526;MAF_USDA=2.941
NC_035084.1	83237432	.	G	T	.	.	MAF_USDA=24.706
NC_035084.1	83237452	.	G	A	.	.	MAF_INRAE=42.105;MAF_USDA=14.118
NC_035084.1	83237476	.	C	T	.	.	MAF_USDA=33.529
NC_035084.1	83237524	.	C	T	.	.	MAF_INRAE=4.43;MAF_USDA=3.279
NC_035084.1	83237530	.	A	G	.	.	MAF_INRAE=29.747;MAF_USDA=19.412
NC_035084.1	83237531	.	C	T	.	.	MAF_INRAE=3.333;MAF_USDA=4.098
NC_035084.1	83237543	.	G	A	.	.	MAF_INRAE=5.063;MAF_USDA=4.098
NC_035084.1	83237557	.	G	A	.	.	MAF_INRAE=13.924;MAF_USDA=2.941
NC_035084.1	83237567	.	A	C	.	.	MAF_INRAE=42.105;MAF_USDA=32.353
NC_035084.1	83237574	.	T	A	.	.	MAF_INRAE=42.105;MAF_USDA=31.765
NC_035084.1	83237576	.	C	G	.	.	MAF_USDA=32.353
NC_035084.1	83237580	.	C	G	.	.	MAF_USDA=11.176
NC_035084.1	83237581	.	A	G	.	.	MAF_USDA=31.765
NC_035084.1	83237592	.	G	A	.	.	MAF_INRAE=9.494;MAF_USDA=6.557
NC_035084.1	83237601	.	T	A	.	.	MAF_INRAE=20.253;MAF_USDA=14.118
NC_035084.1	83237611	.	T	C	.	.	MAF_INRAE=20.253;MAF_USDA=12.941
NC_035084.1	83237612	.	G	T	.	.	MAF_INRAE=10.526;MAF_USDA=4.098
NC_035084.1	83237650	.	G	A	.	.	MAF_USDA=35.882
NC_035084.1	83237666	.	C	T	.	.	MAF_USDA=9.412
NC_035084.1	83237668	.	T	C	.	.	MAF_USDA=25.882
NC_035084.1	83237700	.	C	T	.	.	MAF_INRAE=42.105;MAF_USDA=41.176
NC_035084.1	83237705	.	G	T	.	.	MAF_INRAE=10.526;MAF_USDA=2.941
NC_035084.1	83237739	.	T	C	.	.	MAF_INRAE=5.063;MAF_USDA=4.098
NC_035084.1	83237766	.	A	C	.	.	MAF_INRAE=5.063;MAF_USDA=4.098
NC_035084.1	83237789	.	A	G	.	.	MAF_INRAE=34.81;MAF_USDA=31.176
NC_035084.1	83237796	.	C	T	.	.	MAF_INRAE=4.167;MAF_USDA=11.176
NC_035084.1	83237804	.	G	T	.	.	MAF_USDA=38.824
NC_035084.1	83237805	.	T	A	.	.	MAF_INRAE=5.063;MAF_USDA=3.279
NC_035084.1	83237816	.	C	T	.	.	MAF_USDA=1.639
NC_035084.1	83237837	.	A	G	.	.	MAF_INRAE=5.263;MAF_USDA=3.279
NC_035084.1	83237858	.	T	C	.	.	MAF_INRAE=24.051;MAF_USDA=29.167
NC_035084.1	83237889	.	C	A	.	.	MAF_INRAE=20.253;MAF_USDA=17.059
NC_035084.1	83237899	.	G	C	.	.	MAF_INRAE=5.063;MAF_USDA=2.459
NC_035084.1	83237919	.	C	T	.	.	MAF_USDA=4.098
NC_035084.1	83237993	.	TAAG	TAAT	.	.	MAF_USDA=22.917
NC_035084.1	83237996	.	G	T	.	.	MAF_INRAE=20.833
NC_035084.1	83238049	.	C	A	.	.	MAF_INRAE=5.063;MAF_USDA=1.639
NC_035084.1	83238050	.	A	G	.	.	MAF_INRAE=3.333;MAF_USDA=1.639
NC_035084.1	83238070	.	G	A	.	.	MAF_INRAE=18.987;MAF_USDA=13.529
NC_035084.1	83238071	.	C	G	.	.	MAF_INRAE=20.0;MAF_USDA=14.118
NC_035084.1	83238076	.	A	T	.	.	MAF_INRAE=18.987;MAF_USDA=15.294
NC_035084.1	83238086	.	T	C	.	.	MAF_INRAE=5.063;MAF_USDA=1.639
NC_035084.1	83238088	.	C	T	.	.	MAF_INRAE=3.333;MAF_USDA=2.459
NC_035084.1	83238089	.	C	T	.	.	MAF_INRAE=3.333;MAF_USDA=2.459
NC_035084.1	83238105	.	C	A	.	.	MAF_USDA=4.167
NC_035084.1	83238144	.	T	C	.	.	MAF_INRAE=5.063;MAF_USDA=1.639
NC_035084.1	83238209	.	C	T	.	.	MAF_USDA=1.176
NC_035084.1	83238282	.	C	T	.	.	MAF_INRAE=25.316;MAF_USDA=25.294
NC_035084.1	83238283	.	G	A	.	.	MAF_USDA=4.098
NC_035084.1	83238322	.	C	T	.	.	MAF_INRAE=5.063;MAF_USDA=4.098
NC_035084.1	83238327	.	T	G	.	.	MAF_INRAE=19.62;MAF_USDA=15.882
NC_035084.1	83238336	.	G	C	.	.	MAF_INRAE=2.5
NC_035084.1	83240091	.	A	C	.	.	MAF_USDA=12.941
NC_035084.1	83240093	.	A	T	.	.	MAF_USDA=3.279
NC_035084.1	83240099	.	C	A	.	.	MAF_USDA=4.098
NC_035084.1	83240213	.	A	G	.	.	MAF_INRAE=15.789;MAF_USDA=11.765
NC_035084.1	83240261	.	C	G	.	.	MAF_INRAE=5.063;MAF_USDA=1.639
NC_035084.1	83240362	.	T	C	.	.	MAF_INRAE=13.924;MAF_USDA=17.647
NC_035084.1	83240394	.	G	A	.	.	MAF_USDA=1.176
NC_035084.1	83240404	.	C	T	.	.	MAF_USDA=7.377
NC_035084.1	83240410	.	C	G	.	.	MAF_INRAE=2.5
NC_035084.1	83240434	.	G	A	.	.	MAF_INRAE=34.81;MAF_USDA=34.706
NC_035084.1	83240453	.	G	A	.	.	MAF_USDA=3.279
NC_035084.1	83240457	.	T	C	.	.	MAF_USDA=4.918
NC_035084.1	83240464	.	G	A	.	.	MAF_INRAE=20.253;MAF_USDA=13.529
NC_035084.1	83240492	.	G	T	.	.	MAF_INRAE=5.263;MAF_USDA=1.639
NC_035084.1	83240509	.	T	A	.	.	MAF_USDA=1.176
NC_035084.1	83240529	.	A	C	.	.	MAF_INRAE=13.291;MAF_USDA=7.059
NC_035084.1	83240538	.	G	T	.	.	MAF_INRAE=13.291;MAF_USDA=7.647
NC_035084.1	83240581	.	G	T	.	.	MAF_INRAE=5.263;MAF_USDA=1.639
NC_035084.1	83240604	.	G	A	.	.	MAF_INRAE=2.5;MAF_USDA=18.824
NC_035084.1	83240611	.	C	T	.	.	MAF_INRAE=2.5
NC_035084.1	83240616	.	C	T	.	.	MAF_USDA=14.118
NC_035084.1	83240660	.	T	A	.	.	MAF_INRAE=36.076;MAF_USDA=4.167
NC_035084.1	83240668	.	C	A	.	.	MAF_USDA=4.918
NC_035084.1	83240669	.	T	A	.	.	MAF_INRAE=21.053;MAF_USDA=20.0
NC_035084.1	83240675	.	T	C	.	.	MAF_USDA=1.765
NC_035084.1	83240680	.	T	C	.	.	MAF_USDA=4.918
NC_035084.1	83240687	.	T	G	.	.	MAF_USDA=3.279
NC_035084.1	83240692	.	A	T	.	.	MAF_USDA=3.279
NC_035084.1	83240693	.	A	G	.	.	MAF_USDA=5.738
NC_035084.1	83240694	.	A	T	.	.	MAF_USDA=4.706
NC_035084.1	83240709	.	C	T	.	.	MAF_INRAE=42.105;MAF_USDA=34.118
NC_035084.1	83240713	.	G	A	.	.	MAF_USDA=27.711
NC_035084.1	83240779	.	A	T	.	.	MAF_USDA=44.048
NC_035084.1	83240799	.	A	T	.	.	MAF_USDA=14.881
NC_035084.1	83240815	.	C	T	.	.	MAF_INRAE=42.105;MAF_USDA=10.417
NC_035084.1	83240825	.	A	G	.	.	MAF_INRAE=42.105
NC_035084.1	83240856	.	G	T	.	.	MAF_INRAE=21.667;MAF_USDA=16.667
NC_035084.1	83240858	.	C	G	.	.	MAF_INRAE=43.333;MAF_USDA=35.119
NC_035084.1	83240863	.	A	G	.	.	MAF_INRAE=20.253;MAF_USDA=14.881
NC_035084.1	83240874	.	A	G	.	.	MAF_INRAE=27.215;MAF_USDA=27.059
NC_035084.1	83240905	.	G	T	.	.	MAF_INRAE=15.789;MAF_USDA=12.941
NC_035084.1	83240942	.	C	A	.	.	MAF_USDA=14.583
NC_035084.1	83240951	.	C	T	.	.	MAF_USDA=8.333
NC_035084.1	83240970	.	T	A	.	.	MAF_INRAE=42.105;MAF_USDA=4.167
NC_035084.1	83241014	.	C	A	.	.	MAF_USDA=38.636
NC_035084.1	83241070	.	T	A	.	.	MAF_USDA=27.083
NC_035084.1	83241097	.	A	C	.	.	MAF_USDA=10.714
NC_035084.1	83241106	.	C	A	.	.	MAF_USDA=8.333
NC_035084.1	83241107	.	T	C	.	.	MAF_USDA=2.976
NC_035084.1	83241108	.	A	T	.	.	MAF_USDA=9.524
NC_035084.1	83241111	.	C	A	.	.	MAF_USDA=11.017
NC_035084.1	83241116	.	T	C	.	.	MAF_USDA=2.5
NC_035084.1	83241126	.	A	G	.	.	MAF_USDA=28.916
NC_035084.1	83241131	.	T	C	.	.	MAF_USDA=4.167
NC_035084.1	83241133	.	T	A	.	.	MAF_USDA=3.333
NC_035084.1	83241134	.	T	A	.	.	MAF_USDA=3.333
NC_035084.1	83241136	.	A	G	.	.	MAF_USDA=2.586
NC_035084.1	83241141	.	G	A	.	.	MAF_USDA=2.542
NC_035084.1	83241144	.	A	G	.	.	MAF_USDA=8.621
NC_035084.1	83241147	.	G	T	.	.	MAF_USDA=4.167
NC_035084.1	83241150	.	T	G	.	.	MAF_USDA=5.085
NC_035084.1	83241153	.	G	A	.	.	MAF_USDA=4.167
NC_035084.1	83241157	.	C	G	.	.	MAF_USDA=17.391
NC_035084.1	83241284	.	A	G	.	.	MAF_INRAE=1.667;MAF_USDA=4.31
NC_035084.1	83241286	.	C	A	.	.	MAF_INRAE=3.333;MAF_USDA=4.545
NC_035084.1	83241294	.	G	C	.	.	MAF_INRAE=3.333;MAF_USDA=1.875
NC_035084.1	83241306	.	A	G	.	.	MAF_INRAE=3.333;MAF_USDA=1.875
NC_035084.1	83241321	.	A	T	.	.	MAF_INRAE=3.333;MAF_USDA=1.875
NC_035084.1	83241419	.	T	A	.	.	MAF_INRAE=14.557
NC_035084.1	83241423	.	C	T	.	.	MAF_INRAE=11.667
NC_035084.1	83241452	.	C	T	.	.	MAF_USDA=3.448
NC_035084.1	83241462	.	G	A	.	.	MAF_USDA=7.5
NC_035084.1	83241543	.	A	T	.	.	MAF_USDA=33.621
NC_035084.1	83241748	.	C	T	.	.	MAF_USDA=30.172
NC_035084.1	83241753	.	C	A	.	.	MAF_USDA=1.724
NC_035084.1	83241831	.	C	T	.	.	MAF_USDA=1.724
NC_035084.1	83241849	.	A	G	.	.	MAF_USDA=3.39
NC_035084.1	83241891	.	T	C	.	.	MAF_USDA=34.746
NC_035084.1	83241902	.	A	T	.	.	MAF_USDA=28.333
NC_035084.1	83241919	.	A	C	.	.	MAF_USDA=27.5
NC_035084.1	83241964	.	G	A	.	.	MAF_USDA=1.667
NC_035084.1	83241983	.	T	C	.	.	MAF_USDA=6.522
NC_035084.1	83242007	.	T	C	.	.	MAF_USDA=33.133
NC_035084.1	83242022	.	G	A	.	.	MAF_USDA=3.333
NC_035084.1	83242036	.	A	G	.	.	MAF_USDA=22.289
NC_035084.1	83242039	.	A	C	.	.	MAF_USDA=23.494
NC_035084.1	83242042	.	A	G	.	.	MAF_USDA=22.892
NC_035084.1	83242066	.	A	G	.	.	MAF_USDA=2.174
NC_035084.1	83242072	.	C	G	.	.	MAF_USDA=2.459
NC_035084.1	83242131	.	C	T	.	.	MAF_USDA=5.738
NC_035084.1	83242152	.	A	G	.	.	MAF_USDA=1.639
NC_035084.1	83242206	.	T	C	.	.	MAF_USDA=1.667
NC_035084.1	83242227	.	T	A	.	.	MAF_USDA=2.5
NC_035084.1	83242434	.	C	T	.	.	MAF_USDA=1.25
NC_035084.1	83242521	.	A	G	.	.	MAF_USDA=25.0
NC_035084.1	83242526	.	A	C	.	.	MAF_USDA=3.448
NC_035084.1	83242564	.	G	T	.	.	MAF_USDA=30.0
NC_035084.1	83242651	.	A	T	.	.	MAF_USDA=4.375
NC_035084.1	83242734	.	T	G	.	.	MAF_USDA=3.448
NC_035084.1	83242792	.	C	G	.	.	MAF_USDA=1.724
NC_035084.1	83242805	.	T	C	.	.	MAF_USDA=5.0
NC_035084.1	83243240	.	T	C	.	.	MAF_USDA=21.429
NC_035084.1	83243252	.	T	C	.	.	MAF_USDA=19.753
NC_035084.1	83243272	.	T	C	.	.	MAF_USDA=39.13
NC_035084.1	83243298	.	C	T	.	.	MAF_USDA=36.957
NC_035084.1	83243330	.	T	A	.	.	MAF_USDA=9.483
NC_035084.1	83243334	.	T	G	.	.	MAF_USDA=6.897
NC_035084.1	83243389	.	T	C	.	.	MAF_USDA=20.455
NC_035084.1	83243444	.	C	T	.	.	MAF_USDA=7.143
NC_035084.1	83243544	.	G	A	.	.	MAF_USDA=25.0
NC_035084.1	83243559	.	G	A	.	.	MAF_USDA=25.0
NC_035084.1	83243566	.	A	G	.	.	MAF_USDA=2.083
NC_035084.1	83243594	.	C	T	.	.	MAF_USDA=25.0
NC_035084.1	83243597	.	T	C	.	.	MAF_USDA=20.833
NC_035084.1	83243626	.	T	C	.	.	MAF_INRAE=16.667;MAF_USDA=11.905
NC_035084.1	83243638	.	T	A	.	.	MAF_INRAE=20.0;MAF_USDA=23.81
NC_035084.1	83243659	.	C	G	.	.	MAF_INRAE=20.833;MAF_USDA=6.667
NC_035084.1	83243661	.	A	G	.	.	MAF_INRAE=17.089;MAF_USDA=13.095
NC_035084.1	83243665	.	G	A	.	.	MAF_INRAE=17.5;MAF_USDA=13.69
NC_035084.1	83243681	.	G	A	.	.	MAF_INRAE=49.367;MAF_USDA=48.824
NC_035084.1	83243777	.	T	A	.	.	MAF_INRAE=31.579;MAF_USDA=1.765
NC_035084.1	83243832	.	C	T	.	.	MAF_USDA=9.016
NC_035084.1	83243891	.	T	A	.	.	MAF_USDA=27.059
NC_035084.1	83243909	.	G	A	.	.	MAF_USDA=24.706
NC_035084.1	83244041	.	T	A	.	.	MAF_USDA=46.341
NC_035084.1	83244043	.	A	T	.	.	MAF_USDA=47.917
NC_035084.1	83244052	.	C	T	.	.	MAF_USDA=1.695
NC_035084.1	83244135	.	G	A	.	.	MAF_USDA=7.377
NC_035084.1	83244137	.	G	A	.	.	MAF_USDA=4.918
NC_035084.1	83244138	.	T	G	.	.	MAF_USDA=4.918
NC_035084.1	83247414	.	A	G	.	.	MAF_USDA=35.417
NC_035084.1	83247441	.	G	A	.	.	MAF_USDA=4.167
NC_035084.1	83247490	.	A	G	.	.	MAF_USDA=4.706
NC_035084.1	83247512	.	G	A	.	.	MAF_USDA=49.412
NC_035084.1	83247516	.	T	C	.	.	MAF_USDA=8.197
NC_035084.1	83247520	.	G	A	.	.	MAF_USDA=7.377
NC_035084.1	83247534	.	T	C	.	.	MAF_USDA=1.639
NC_035084.1	83247582	.	T	C	.	.	MAF_USDA=6.557
NC_035084.1	83247623	.	T	C	.	.	MAF_USDA=8.235
NC_035084.1	83247630	.	T	C	.	.	MAF_USDA=31.25
NC_035084.1	83247675	.	C	G	.	.	MAF_INRAE=36.842;MAF_USDA=14.118
NC_035084.1	83247721	.	C	T	.	.	MAF_INRAE=2.5;MAF_USDA=2.083
NC_035084.1	83247757	.	A	G	.	.	MAF_INRAE=17.722;MAF_USDA=10.0
NC_035084.1	83247768	.	T	C	.	.	MAF_USDA=11.176
NC_035084.1	83247774	.	C	T	.	.	MAF_INRAE=20.253;MAF_USDA=11.176
NC_035084.1	83247809	.	T	C	.	.	MAF_INRAE=15.789
NC_035084.1	83247830	.	C	T	.	.	MAF_INRAE=36.842;MAF_USDA=33.529
NC_035084.1	83247834	.	G	A	.	.	MAF_INRAE=15.789;MAF_USDA=24.706
NC_035084.1	83247887	.	C	A	.	.	MAF_USDA=6.557
NC_035084.1	83247895	.	A	T	.	.	MAF_USDA=15.882
NC_035084.1	83247910	.	A	T	.	.	MAF_USDA=18.75
NC_035084.1	83247926	.	G	T	.	.	MAF_USDA=13.115
NC_035084.1	83247958	.	T	C	.	.	MAF_USDA=6.25
NC_035084.1	83247964	.	T	A	.	.	MAF_USDA=31.25
NC_035084.1	83247969	.	A	T	.	.	MAF_USDA=2.083
NC_035084.1	83247972	.	G	C	.	.	MAF_USDA=4.167
NC_035084.1	83248062	.	T	C	.	.	MAF_USDA=6.25
NC_035084.1	83248126	.	T	C	.	.	MAF_USDA=8.333
NC_035084.1	83250489	.	C	T	.	.	MAF_USDA=4.167
NC_035084.1	83250500	.	T	C	.	.	MAF_USDA=6.25
NC_035084.1	83250511	.	G	A	.	.	MAF_USDA=20.833
NC_035084.1	83250521	.	T	C	.	.	MAF_USDA=31.25
NC_035084.1	83250522	.	G	A	.	.	MAF_USDA=2.083
NC_035084.1	83250608	.	A	G	.	.	MAF_USDA=33.333
NC_035084.1	83250616	.	T	C	.	.	MAF_USDA=3.529
NC_035084.1	83250625	.	G	A	.	.	MAF_USDA=38.235
NC_035084.1	83250626	.	T	C	.	.	MAF_USDA=40.588
NC_035084.1	83250643	.	C	T	.	.	MAF_USDA=10.417
NC_035084.1	83250644	.	A	T	.	.	MAF_USDA=4.118
NC_035084.1	83250678	.	A	C	.	.	MAF_USDA=39.759
NC_035084.1	83250688	.	T	A	.	.	MAF_USDA=37.059
NC_035084.1	83250704	.	T	C	.	.	MAF_USDA=36.471
NC_035084.1	83250717	.	T	C	.	.	MAF_USDA=1.639
NC_035084.1	83250735	.	C	G	.	.	MAF_INRAE=31.579;MAF_USDA=4.118
NC_035084.1	83250736	.	C	T	.	.	MAF_USDA=2.941
NC_035084.1	83250765	.	C	T	.	.	MAF_INRAE=4.167;MAF_USDA=17.213
NC_035084.1	83250768	.	T	A	.	.	MAF_INRAE=4.167;MAF_USDA=17.213
NC_035084.1	83250779	.	T	C	.	.	MAF_INRAE=31.579;MAF_USDA=36.471
NC_035084.1	83250783	.	C	T	.	.	MAF_USDA=36.471
NC_035084.1	83250794	.	A	C	.	.	MAF_INRAE=37.342;MAF_USDA=27.083
NC_035084.1	83250803	.	T	C	.	.	MAF_INRAE=37.5;MAF_USDA=47.647
NC_035084.1	83250805	.	T	C	.	.	MAF_USDA=37.059
NC_035084.1	83250808	.	T	C	.	.	MAF_USDA=1.639
NC_035084.1	83250825	.	C	T	.	.	MAF_INRAE=2.5;MAF_USDA=11.475
NC_035084.1	83250839	.	A	G	.	.	MAF_INRAE=43.038;MAF_USDA=37.059
NC_035084.1	83250861	.	C	T	.	.	MAF_INRAE=43.038;MAF_USDA=38.235
NC_035084.1	83250868	.	T	C	.	.	MAF_INRAE=43.038;MAF_USDA=38.235
NC_035084.1	83250869	.	C	T	.	.	MAF_INRAE=39.167;MAF_USDA=41.765
NC_035084.1	83250875	.	T	C	.	.	MAF_INRAE=42.405;MAF_USDA=37.647
NC_035084.1	83250888	.	T	C	.	.	MAF_INRAE=43.038;MAF_USDA=33.333
NC_035084.1	83250904	.	A	G	.	.	MAF_USDA=27.083
NC_035084.1	83250914	.	C	T	.	.	MAF_INRAE=2.5;MAF_USDA=14.118
NC_035084.1	83250918	.	A	T	.	.	MAF_USDA=2.941
NC_035084.1	83250967	.	A	G	.	.	MAF_INRAE=22.5
NC_035084.1	83251004	.	A	G	.	.	MAF_USDA=5.738
NC_035084.1	83251008	.	C	T	.	.	MAF_USDA=10.0
NC_035084.1	83251018	.	C	T	.	.	MAF_INRAE=36.076;MAF_USDA=20.0
NC_035084.1	83251030	.	T	A	.	.	MAF_INRAE=20.253;MAF_USDA=25.0
NC_035084.1	83251093	.	T	A	.	.	MAF_USDA=23.333
NC_035084.1	83251116	.	A	G	.	.	MAF_INRAE=9.167;MAF_USDA=5.357
NC_035084.1	83251121	.	A	G	.	.	MAF_INRAE=27.5;MAF_USDA=18.852
NC_035084.1	83251122	.	C	T	.	.	MAF_INRAE=32.911;MAF_USDA=22.024
NC_035084.1	83251123	.	A	G	.	.	MAF_INRAE=5.833;MAF_USDA=12.5
NC_035084.1	83251139	.	C	T	.	.	MAF_USDA=5.738
NC_035084.1	83251145	.	A	C	.	.	MAF_USDA=2.459
NC_035084.1	83251146	.	G	T	.	.	MAF_USDA=5.952
NC_035084.1	83251154	.	T	A	.	.	MAF_USDA=3.279
NC_035084.1	83251165	.	A	G	.	.	MAF_USDA=2.459
NC_035084.1	83251166	.	T	C	.	.	MAF_INRAE=35.0;MAF_USDA=19.88
NC_035084.1	83251167	.	A	T	.	.	MAF_INRAE=5.696;MAF_USDA=4.098
NC_035084.1	83251182	.	T	G	.	.	MAF_INRAE=34.167
NC_035084.1	83251183	.	A	C	.	.	MAF_USDA=2.5
NC_035084.1	83251184	.	A	G	.	.	MAF_INRAE=34.167;MAF_USDA=12.195
NC_035084.1	83251185	.	A	T	.	.	MAF_INRAE=39.167;MAF_USDA=34.568
NC_035084.1	83251190	.	A	C	.	.	MAF_USDA=17.901
NC_035084.1	83251197	.	C	G	.	.	MAF_USDA=4.762
NC_035084.1	83251209	.	C	G	.	.	MAF_USDA=10.0
NC_035084.1	83251216	.	G	A	.	.	MAF_USDA=2.273
NC_035084.1	83251449	.	G	C	.	.	MAF_INRAE=36.667;MAF_USDA=21.176
NC_035084.1	83251463	.	G	A	.	.	MAF_INRAE=39.167;MAF_USDA=24.118
NC_035084.1	83251506	.	T	G	.	.	MAF_INRAE=39.873;MAF_USDA=24.706
NC_035084.1	83251508	.	G	A	.	.	MAF_INRAE=19.167
NC_035084.1	83251543	.	T	A	.	.	MAF_INRAE=41.139;MAF_USDA=28.235
NC_035084.1	83251553	.	C	T	.	.	MAF_USDA=2.459
NC_035084.1	83251564	.	G	A	.	.	MAF_INRAE=12.025;MAF_USDA=3.529
NC_035084.1	83251579	.	G	A	.	.	MAF_INRAE=41.772;MAF_USDA=27.647
NC_035084.1	83251585	.	T	C	.	.	MAF_INRAE=42.405;MAF_USDA=27.059
NC_035084.1	83251588	.	T	A	.	.	MAF_INRAE=45.833;MAF_USDA=27.059
NC_035084.1	83251599	.	A	G	.	.	MAF_INRAE=46.203;MAF_USDA=31.765
NC_035084.1	83251660	.	C	A	.	.	MAF_INRAE=32.911;MAF_USDA=46.471
NC_035084.1	83251707	.	C	T	.	.	MAF_INRAE=31.646;MAF_USDA=15.882
NC_035084.1	83251708	.	A	G	.	.	MAF_INRAE=33.333;MAF_USDA=15.882
NC_035084.1	83251756	.	T	A	.	.	MAF_USDA=2.353
NC_035084.1	83251760	.	G	T	.	.	MAF_INRAE=20.253;MAF_USDA=7.647
NC_035084.1	83251792	.	G	T	.	.	MAF_INRAE=20.886;MAF_USDA=7.059
NC_035084.1	83251905	.	C	A	.	.	MAF_USDA=3.279
NC_035084.1	83251958	.	C	T	.	.	MAF_INRAE=32.278;MAF_USDA=15.882
NC_035084.1	83251997	.	C	T	.	.	MAF_INRAE=20.253;MAF_USDA=14.118
NC_035084.1	83252013	.	C	T	.	.	MAF_INRAE=20.253;MAF_USDA=15.882
NC_035084.1	83252017	.	G	T	.	.	MAF_USDA=2.459
NC_035084.1	83252018	.	C	A	.	.	MAF_INRAE=22.152;MAF_USDA=17.647
NC_035084.1	83252040	.	T	G	.	.	MAF_INRAE=22.152;MAF_USDA=17.647
NC_035084.1	83252042	.	A	T	.	.	MAF_INRAE=45.833;MAF_USDA=31.176
NC_035084.1	83252055	.	T	G	.	.	MAF_INRAE=2.5;MAF_USDA=14.118
NC_035084.1	83252062	.	T	A	.	.	MAF_INRAE=20.253;MAF_USDA=14.706
NC_035084.1	83252087	.	C	A	.	.	MAF_INRAE=5.263;MAF_USDA=4.167
NC_035084.1	83252089	.	C	T	.	.	MAF_INRAE=24.167;MAF_USDA=17.647
NC_035084.1	83252102	.	C	G	.	.	MAF_INRAE=13.291;MAF_USDA=8.333
NC_035084.1	83252129	.	G	A	.	.	MAF_INRAE=44.304;MAF_USDA=27.647
NC_035084.1	83252153	.	C	G	.	.	MAF_INRAE=2.5;MAF_USDA=1.176
NC_035084.1	83252158	.	T	A	.	.	MAF_INRAE=20.253;MAF_USDA=13.529
NC_035084.1	83252159	.	C	T	.	.	MAF_USDA=2.459
NC_035084.1	83252160	.	G	A	.	.	MAF_INRAE=21.667;MAF_USDA=13.529
NC_035084.1	83252187	.	G	T	.	.	MAF_INRAE=11.392;MAF_USDA=19.412
NC_035084.1	83252200	.	T	G	.	.	MAF_USDA=1.639
NC_035084.1	83252204	.	C	A	.	.	MAF_USDA=2.083
NC_035084.1	83252259	.	G	A	.	.	MAF_USDA=1.639
NC_035084.1	83252275	.	G	C	.	.	MAF_USDA=5.738
NC_035084.1	83252322	.	C	A	.	.	MAF_INRAE=22.152;MAF_USDA=17.647
NC_035084.1	83252360	.	T	G	.	.	MAF_INRAE=31.646;MAF_USDA=15.882
NC_035084.1	83252365	.	A	G	.	.	MAF_INRAE=31.646;MAF_USDA=15.294
NC_035084.1	83252374	.	G	A	.	.	MAF_INRAE=15.789;MAF_USDA=21.176
NC_035084.1	83252393	.	G	A	.	.	MAF_INRAE=2.5;MAF_USDA=1.176
NC_035084.1	83252417	.	G	T	.	.	MAF_USDA=14.118
NC_035084.1	83252422	.	G	C	.	.	MAF_USDA=12.941
NC_035084.1	83252437	.	G	A	.	.	MAF_USDA=12.353
NC_035084.1	83252442	.	G	A	.	.	MAF_USDA=12.941
NC_035084.1	83252504	.	A	T	.	.	MAF_USDA=17.647
NC_035084.1	83252511	.	G	A	.	.	MAF_USDA=2.941
NC_035084.1	83252514	.	C	A	.	.	MAF_USDA=31.765
NC_035084.1	83252519	.	G	A	.	.	MAF_USDA=4.918
NC_035084.1	83252539	.	C	A	.	.	MAF_USDA=30.588
NC_035084.1	83252546	.	C	T	.	.	MAF_INRAE=2.5;MAF_USDA=4.098
NC_035084.1	83252564	.	C	A	.	.	MAF_USDA=30.357
NC_035084.1	83253895	.	C	A	.	.	MAF_USDA=41.304
NC_035084.1	83253922	.	C	A	.	.	MAF_USDA=39.13
NC_035084.1	83253933	.	A	G	.	.	MAF_USDA=12.5
NC_035084.1	83254152	.	A	T	.	.	MAF_INRAE=26.316;MAF_USDA=23.81
NC_035084.1	83254158	.	T	C	.	.	MAF_USDA=3.39
NC_035084.1	83254160	.	A	T	.	.	MAF_INRAE=15.789;MAF_USDA=17.47
NC_035084.1	83254181	.	C	G	.	.	MAF_USDA=18.072
NC_035084.1	83254187	.	C	T	.	.	MAF_USDA=50.0
NC_035084.1	83254188	.	C	T	.	.	MAF_USDA=43.75
NC_035084.1	83254193	.	T	C	.	.	MAF_INRAE=1.667
NC_035084.1	83254194	.	T	C	.	.	MAF_INRAE=22.785
NC_035084.1	83254207	.	G	A	.	.	MAF_INRAE=17.089;MAF_USDA=14.024
NC_035084.1	83254234	.	A	C	.	.	MAF_INRAE=15.833
NC_035084.1	83254250	.	C	A	.	.	MAF_INRAE=15.789;MAF_USDA=17.47
NC_035084.1	83254260	.	T	A	.	.	MAF_INRAE=39.873;MAF_USDA=25.0
NC_035084.1	83254266	.	T	A	.	.	MAF_INRAE=42.105;MAF_USDA=35.417
NC_035084.1	83254314	.	C	A	.	.	MAF_USDA=8.333
NC_035084.1	83254344	.	C	G	.	.	MAF_INRAE=21.519;MAF_USDA=18.675
NC_035084.1	83254347	.	G	C	.	.	MAF_USDA=2.542
NC_035084.1	83254348	.	C	A	.	.	MAF_INRAE=24.167;MAF_USDA=41.667
NC_035084.1	83254351	.	T	C	.	.	MAF_INRAE=23.333;MAF_USDA=18.072
NC_035084.1	83254353	.	A	C	.	.	MAF_USDA=2.542
NC_035084.1	83254355	.	C	T	.	.	MAF_USDA=5.085
NC_035084.1	83254366	.	C	T	.	.	MAF_USDA=2.083
NC_035084.1	83254371	.	A	T	.	.	MAF_USDA=39.583
NC_035084.1	83254374	.	G	A	.	.	MAF_USDA=18.072
NC_035084.1	83254391	.	T	C	.	.	MAF_INRAE=22.5;MAF_USDA=41.667
NC_035084.1	83254396	.	T	C	.	.	MAF_INRAE=2.5;MAF_USDA=41.667
NC_035084.1	83254433	.	C	T	.	.	MAF_USDA=1.667
NC_035084.1	83254437	.	T	A	.	.	MAF_USDA=1.667
NC_035084.1	83254470	.	T	G	.	.	MAF_INRAE=22.152;MAF_USDA=23.494
NC_035084.1	83254475	.	T	C	.	.	MAF_INRAE=20.253;MAF_USDA=14.458
NC_035084.1	83254481	.	C	G	.	.	MAF_INRAE=20.253;MAF_USDA=14.458
NC_035084.1	83254514	.	T	C	.	.	MAF_INRAE=20.833
NC_035084.1	83254620	.	G	T	.	.	MAF_USDA=37.5
NC_035084.1	83254621	.	G	T	.	.	MAF_USDA=37.5
NC_035084.1	83254630	.	A	C	.	.	MAF_USDA=20.833
NC_035084.1	83254638	.	T	A	.	.	MAF_INRAE=22.152;MAF_USDA=39.583
NC_035084.1	83254641	.	C	A	.	.	MAF_INRAE=45.0;MAF_USDA=39.583
NC_035084.1	83254644	.	T	A	.	.	MAF_INRAE=24.167;MAF_USDA=41.667
NC_035084.1	83254670	.	C	T	.	.	MAF_USDA=3.571
NC_035084.1	83254689	.	C	A	.	.	MAF_INRAE=21.519;MAF_USDA=17.857
NC_035084.1	83254693	.	A	G	.	.	MAF_INRAE=23.333;MAF_USDA=17.857
NC_035084.1	83254712	.	T	C	.	.	MAF_INRAE=20.253;MAF_USDA=13.69
NC_035084.1	83254732	.	T	C	.	.	MAF_INRAE=22.152;MAF_USDA=17.262
NC_035084.1	83254734	.	G	C	.	.	MAF_INRAE=20.253;MAF_USDA=14.286
NC_035084.1	83254807	.	G	A	.	.	MAF_INRAE=22.152;MAF_USDA=18.072
NC_035084.1	83254810	.	C	T	.	.	MAF_USDA=6.024
NC_035084.1	83254821	.	T	C	.	.	MAF_INRAE=41.772;MAF_USDA=33.133
NC_035084.1	83254845	.	T	A	.	.	MAF_INRAE=19.62;MAF_USDA=20.833
NC_035084.1	83254878	.	C	A	.	.	MAF_INRAE=10.526;MAF_USDA=3.333
NC_035084.1	83254884	.	T	G	.	.	MAF_INRAE=15.789;MAF_USDA=13.69
NC_035084.1	83254934	.	C	T	.	.	MAF_INRAE=31.579;MAF_USDA=3.571
NC_035084.1	83254950	.	G	A	.	.	MAF_USDA=45.833
NC_035084.1	83254959	.	C	T	.	.	MAF_INRAE=17.089
NC_035084.1	83254965	.	C	T	.	.	MAF_INRAE=22.152
NC_035084.1	83254967	.	A	C	.	.	MAF_INRAE=15.823;MAF_USDA=33.333
NC_035084.1	83254981	.	C	T	.	.	MAF_INRAE=15.789
NC_035084.1	83255053	.	G	C	.	.	MAF_USDA=2.542
NC_035084.1	83255370	.	C	T	.	.	MAF_USDA=50.0
NC_035084.1	83255378	.	G	C	.	.	MAF_USDA=17.262
NC_035084.1	83255380	.	G	T	.	.	MAF_INRAE=23.333;MAF_USDA=18.75
NC_035084.1	83255391	.	T	A	.	.	MAF_USDA=5.738
NC_035084.1	83255397	.	A	G	.	.	MAF_INRAE=40.506;MAF_USDA=30.588
NC_035084.1	83255418	.	A	C	.	.	MAF_INRAE=20.886
NC_035084.1	83255465	.	T	A	.	.	MAF_INRAE=26.316;MAF_USDA=21.176
NC_035084.1	83255486	.	C	A	.	.	MAF_INRAE=22.5;MAF_USDA=12.941
NC_035084.1	83255568	.	T	C	.	.	MAF_INRAE=39.474;MAF_USDA=37.059
NC_035084.1	83255575	.	A	G	.	.	MAF_USDA=2.459
NC_035084.1	83255626	.	G	C	.	.	MAF_INRAE=15.789;MAF_USDA=13.69
NC_035084.1	83255642	.	C	T	.	.	MAF_USDA=41.667
NC_035084.1	83255705	.	C	A	.	.	MAF_USDA=22.727
NC_035084.1	83255756	.	A	T	.	.	MAF_USDA=14.881
NC_035084.1	83257708	.	G	A	.	.	MAF_USDA=10.87
NC_035084.1	83257713	.	G	A	.	.	MAF_USDA=6.25
NC_035084.1	83257724	.	A	G	.	.	MAF_USDA=6.25
NC_035084.1	83257735	.	G	A	.	.	MAF_USDA=10.87
NC_035084.1	83257744	.	A	G	.	.	MAF_USDA=43.478
NC_035084.1	83257766	.	C	T	.	.	MAF_USDA=9.639
NC_035084.1	83257779	.	A	T	.	.	MAF_USDA=43.976
NC_035084.1	83257795	.	A	T	.	.	MAF_USDA=8.333
NC_035084.1	83257797	.	A	T	.	.	MAF_USDA=20.833
NC_035084.1	83257798	.	A	T	.	.	MAF_USDA=8.333
NC_035084.1	83257812	.	T	A	.	.	MAF_USDA=5.0
NC_035084.1	83257821	.	T	C	.	.	MAF_USDA=20.833
NC_035084.1	83257838	.	A	G	.	.	MAF_USDA=28.571
NC_035084.1	83257869	.	A	C	.	.	MAF_USDA=3.571
NC_035084.1	83257872	.	A	C	.	.	MAF_USDA=27.083
NC_035084.1	83257874	.	T	C	.	.	MAF_USDA=10.843
NC_035084.1	83257875	.	G	A	.	.	MAF_USDA=39.583
NC_035084.1	83257879	.	T	C	.	.	MAF_USDA=31.25
NC_035084.1	83257882	.	C	T	.	.	MAF_USDA=6.25
NC_035084.1	83257898	.	A	C	.	.	MAF_USDA=18.072
NC_035084.1	83257907	.	T	C	.	.	MAF_USDA=9.639
NC_035084.1	83257934	.	C	T	.	.	MAF_USDA=3.333
NC_035084.1	83257943	.	C	A	.	.	MAF_USDA=1.639
NC_035084.1	83257966	.	C	G	.	.	MAF_USDA=10.656
NC_035084.1	83257982	.	C	T	.	.	MAF_USDA=32.53
NC_035084.1	83257985	.	C	T	.	.	MAF_USDA=1.639
NC_035084.1	83258002	.	A	C	.	.	MAF_USDA=1.667
NC_035084.1	83258004	.	T	G	.	.	MAF_USDA=1.667
NC_035084.1	83258023	.	A	G	.	.	MAF_USDA=1.667
NC_035084.1	83258048	.	C	G	.	.	MAF_USDA=9.091
NC_035084.1	83258097	.	A	G	.	.	MAF_USDA=43.293
NC_035084.1	83258120	.	G	A	.	.	MAF_USDA=34.756
NC_035084.1	83258152	.	A	G	.	.	MAF_USDA=45.122
NC_035084.1	83258259	.	C	T	.	.	MAF_USDA=18.235
NC_035084.1	83258300	.	G	T	.	.	MAF_INRAE=19.62;MAF_USDA=12.941
NC_035084.1	83258304	.	T	C	.	.	MAF_INRAE=5.833;MAF_USDA=30.0
NC_035084.1	83258308	.	G	T	.	.	MAF_USDA=1.639
NC_035084.1	83258321	.	A	G	.	.	MAF_INRAE=27.848;MAF_USDA=45.294
NC_035084.1	83258324	.	T	A	.	.	MAF_INRAE=48.333;MAF_USDA=32.941
NC_035084.1	83258333	.	T	G	.	.	MAF_INRAE=20.253;MAF_USDA=12.941
NC_035084.1	83258342	.	G	A	.	.	MAF_INRAE=20.253;MAF_USDA=12.941
NC_035084.1	83258350	.	A	G	.	.	MAF_USDA=4.098
NC_035084.1	83258365	.	G	T	.	.	MAF_INRAE=18.987;MAF_USDA=14.706
NC_035084.1	83258400	.	A	C	.	.	MAF_INRAE=20.253;MAF_USDA=14.118
NC_035084.1	83258405	.	G	A	.	.	MAF_INRAE=18.987;MAF_USDA=14.118
NC_035084.1	83258426	.	G	A	.	.	MAF_USDA=1.639
NC_035084.1	83258475	.	G	A	.	.	MAF_INRAE=14.167
NC_035084.1	83258476	.	T	A	.	.	MAF_INRAE=14.167;MAF_USDA=11.765
NC_035084.1	83258477	.	T	C	.	.	MAF_INRAE=14.167;MAF_USDA=10.588
NC_035084.1	83258478	.	A	C	.	.	MAF_USDA=1.176
NC_035084.1	83258495	.	A	C	.	.	MAF_INRAE=13.333
NC_035084.1	83258499	.	T	G	.	.	MAF_INRAE=13.333
NC_035084.1	83258503	.	A	G	.	.	MAF_USDA=4.918
NC_035084.1	83258506	.	T	C	.	.	MAF_USDA=4.918
NC_035084.1	83258512	.	G	A	.	.	MAF_INRAE=31.579;MAF_USDA=4.118
NC_035084.1	83258518	.	T	A	.	.	MAF_USDA=37.059
NC_035084.1	83258519	.	T	G	.	.	MAF_USDA=48.824
NC_035084.1	83258520	.	G	T	.	.	MAF_USDA=10.588
NC_035084.1	83258521	.	G	T	.	.	MAF_USDA=8.197
NC_035084.1	83258541	.	G	T	.	.	MAF_INRAE=15.19;MAF_USDA=12.941
NC_035084.1	83258600	.	G	A	.	.	MAF_INRAE=20.886;MAF_USDA=17.059
NC_035084.1	83258602	.	C	T	.	.	MAF_INRAE=1.667;MAF_USDA=2.459
NC_035084.1	83258614	.	C	T	.	.	MAF_INRAE=5.063;MAF_USDA=3.279
NC_035084.1	83258618	.	C	A	.	.	MAF_INRAE=20.886;MAF_USDA=39.583
NC_035084.1	83258619	.	G	A	.	.	MAF_USDA=2.941
NC_035084.1	83258686	.	C	A	.	.	MAF_INRAE=20.253;MAF_USDA=16.471
NC_035084.1	83258692	.	C	T	.	.	MAF_INRAE=5.263;MAF_USDA=4.167
NC_035084.1	83258693	.	G	A	.	.	MAF_USDA=7.377
NC_035084.1	83258719	.	C	T	.	.	MAF_USDA=2.083
NC_035084.1	83258765	.	T	C	.	.	MAF_USDA=28.824
NC_035084.1	83258766	.	G	A	.	.	MAF_USDA=35.417
NC_035084.1	83258771	.	T	C	.	.	MAF_USDA=9.412
NC_035084.1	83258777	.	T	A	.	.	MAF_USDA=10.0
NC_035084.1	83258808	.	A	G	.	.	MAF_USDA=14.706
NC_035084.1	83258811	.	T	A	.	.	MAF_USDA=4.918
NC_035084.1	83258815	.	A	G	.	.	MAF_USDA=5.833
NC_035084.1	83258829	.	G	A	.	.	MAF_USDA=35.882
NC_035084.1	83258874	.	A	T	.	.	MAF_USDA=6.557
NC_035084.1	83258878	.	G	A	.	.	MAF_USDA=4.918
NC_035084.1	83258892	.	A	G	.	.	MAF_USDA=5.833
NC_035084.1	83258895	.	A	T	.	.	MAF_USDA=5.932
NC_035084.1	83258899	.	G	A	.	.	MAF_USDA=4.167
NC_035084.1	83259318	.	A	G	.	.	MAF_USDA=29.167
NC_035084.1	83259319	.	T	A	.	.	MAF_USDA=41.667
NC_035084.1	83259344	.	A	T	.	.	MAF_USDA=43.75
NC_035084.1	83259390	.	A	T	.	.	MAF_USDA=12.5
NC_035084.1	83259426	.	C	G	.	.	MAF_USDA=39.024
NC_035084.1	83259454	.	T	C	.	.	MAF_USDA=6.098
NC_035084.1	83259553	.	G	T	.	.	MAF_USDA=8.929
NC_035084.1	83259561	.	T	A	.	.	MAF_USDA=7.738
NC_035084.1	83259594	.	T	C	.	.	MAF_USDA=19.643
NC_035084.1	83259607	.	C	T	.	.	MAF_USDA=2.459
NC_035084.1	83259633	.	A	T	.	.	MAF_USDA=8.235
NC_035084.1	83259634	.	C	T	.	.	MAF_USDA=8.235
NC_035084.1	83259637	.	G	C	.	.	MAF_USDA=20.588
NC_035084.1	83259674	.	T	C	.	.	MAF_USDA=4.098
NC_035084.1	83259729	.	A	G	.	.	MAF_USDA=4.098
NC_035084.1	83259752	.	A	T	.	.	MAF_USDA=22.353
NC_035084.1	83259801	.	C	A	.	.	MAF_USDA=3.279
NC_035084.1	83259812	.	C	A	.	.	MAF_USDA=9.412
NC_035084.1	83259835	.	T	G	.	.	MAF_USDA=4.918
NC_035084.1	83259842	.	T	G	.	.	MAF_USDA=21.176
NC_035084.1	83259846	.	G	T	.	.	MAF_USDA=1.639
NC_035084.1	83259898	.	G	C	.	.	MAF_INRAE=36.709;MAF_USDA=30.0
NC_035084.1	83259911	.	T	A	.	.	MAF_USDA=1.639
NC_035084.1	83259912	.	T	C	.	.	MAF_USDA=1.639
NC_035084.1	83259923	.	C	T	.	.	MAF_INRAE=37.975;MAF_USDA=19.643
NC_035084.1	83259932	.	T	A	.	.	MAF_USDA=6.25
NC_035084.1	83259934	.	C	G	.	.	MAF_USDA=6.25
NC_035084.1	83259936	.	C	A	.	.	MAF_USDA=8.333
NC_035084.1	83259937	.	T	G	.	.	MAF_USDA=22.619
NC_035084.1	83259946	.	A	G	.	.	MAF_USDA=6.25
NC_035084.1	83259948	.	T	A	.	.	MAF_USDA=8.333
NC_035084.1	83259970	.	T	C	.	.	MAF_USDA=6.471
NC_035084.1	83259973	.	A	G	.	.	MAF_USDA=18.824
NC_035084.1	83259979	.	A	T	.	.	MAF_USDA=19.412
NC_035084.1	83259984	.	C	A	.	.	MAF_INRAE=2.5;MAF_USDA=2.083
NC_035084.1	83259999	.	C	G	.	.	MAF_USDA=19.412
NC_035084.1	83260006	.	C	T	.	.	MAF_INRAE=15.789;MAF_USDA=16.471
NC_035084.1	83260020	.	C	T	.	.	MAF_INRAE=39.873;MAF_USDA=41.176
NC_035084.1	83260090	.	T	C	.	.	MAF_USDA=14.706
NC_035084.1	83260111	.	G	A	.	.	MAF_USDA=21.176
NC_035084.1	83260153	.	C	T	.	.	MAF_USDA=5.738
NC_035084.1	83260219	.	T	A	.	.	MAF_INRAE=6.962;MAF_USDA=20.0
NC_035084.1	83260226	.	C	T	.	.	MAF_INRAE=19.62;MAF_USDA=16.471
NC_035084.1	83260241	.	G	T	.	.	MAF_USDA=7.647
NC_035084.1	83260346	.	T	C	.	.	MAF_USDA=1.639
NC_035084.1	83260350	.	T	A	.	.	MAF_INRAE=41.139;MAF_USDA=28.824
NC_035084.1	83260372	.	G	A	.	.	MAF_USDA=1.639
NC_035084.1	83260381	.	T	G	.	.	MAF_INRAE=36.709;MAF_USDA=22.353
NC_035084.1	83260418	.	C	A	.	.	MAF_INRAE=22.785;MAF_USDA=18.824
NC_035084.1	83260448	.	C	A	.	.	MAF_USDA=9.412
NC_035084.1	83260483	.	G	C	.	.	MAF_INRAE=20.253;MAF_USDA=16.667
NC_035084.1	83260609	.	G	T	.	.	MAF_USDA=15.476
NC_035084.1	83260619	.	T	A	.	.	MAF_USDA=20.833
NC_035084.1	83260621	.	T	A	.	.	MAF_USDA=20.833
NC_035084.1	83260657	.	G	A	.	.	MAF_INRAE=49.367;MAF_USDA=20.833
NC_035084.1	83260661	.	T	G	.	.	MAF_INRAE=45.0;MAF_USDA=29.167
NC_035084.1	83260665	.	C	T	.	.	MAF_USDA=1.19
NC_035084.1	83260719	.	T	C	.	.	MAF_INRAE=43.671;MAF_USDA=27.059
NC_035084.1	83260727	.	A	G	.	.	MAF_INRAE=36.709;MAF_USDA=15.294
NC_035084.1	83260766	.	A	C	.	.	MAF_INRAE=27.848;MAF_USDA=45.882
NC_035084.1	83260786	.	A	G	.	.	MAF_INRAE=22.785;MAF_USDA=44.118
NC_035084.1	83260815	.	C	G	.	.	MAF_INRAE=28.481;MAF_USDA=29.412
NC_035084.1	83260956	.	T	C	.	.	MAF_INRAE=26.316
NC_035084.1	83261010	.	T	A	.	.	MAF_USDA=3.279
NC_035084.1	83261112	.	G	T	.	.	MAF_INRAE=40.506;MAF_USDA=35.366
NC_035084.1	83261192	.	A	G	.	.	MAF_INRAE=39.873;MAF_USDA=43.902
NC_035084.1	83261201	.	C	T	.	.	MAF_INRAE=39.873;MAF_USDA=35.366
NC_035084.1	83261233	.	T	C	.	.	MAF_INRAE=27.848
NC_035084.1	83261237	.	C	T	.	.	MAF_INRAE=21.519;MAF_USDA=6.707
NC_035084.1	83261278	.	G	A	.	.	MAF_USDA=39.634
NC_035084.1	83261282	.	T	C	.	.	MAF_USDA=5.0
NC_035084.1	83261291	.	T	C	.	.	MAF_USDA=35.976
NC_035084.1	83261321	.	A	C	.	.	MAF_USDA=1.639
NC_035084.1	83261537	.	T	A	.	.	MAF_USDA=21.765
NC_035084.1	83261545	.	A	C	.	.	MAF_USDA=37.5
NC_035084.1	83261558	.	G	T	.	.	MAF_USDA=41.765
NC_035084.1	83261560	.	G	A	.	.	MAF_USDA=41.765
NC_035084.1	83261571	.	A	G	.	.	MAF_USDA=41.667
NC_035084.1	83261610	.	C	T	.	.	MAF_USDA=2.459
NC_035084.1	83261644	.	G	A	.	.	MAF_INRAE=26.316;MAF_USDA=34.118
NC_035084.1	83261646	.	C	T	.	.	MAF_INRAE=21.519;MAF_USDA=18.824
NC_035084.1	83261814	.	G	T	.	.	MAF_USDA=1.639
NC_035084.1	83261883	.	A	C	.	.	MAF_USDA=8.333
NC_035084.1	83261899	.	G	C	.	.	MAF_USDA=8.235
NC_035084.1	83261922	.	A	C	.	.	MAF_INRAE=5.063;MAF_USDA=13.529
NC_035084.1	83261984	.	C	T	.	.	MAF_USDA=49.412
NC_035084.1	83261988	.	C	G	.	.	MAF_USDA=45.882
NC_035084.1	83261995	.	C	T	.	.	MAF_USDA=6.557
NC_035084.1	83261998	.	G	T	.	.	MAF_INRAE=26.316;MAF_USDA=34.118
NC_035084.1	83262012	.	C	T	.	.	MAF_USDA=7.059
NC_035084.1	83262016	.	C	G	.	.	MAF_USDA=4.706
NC_035084.1	83262023	.	C	T	.	.	MAF_USDA=9.412
NC_035084.1	83262026	.	G	T	.	.	MAF_USDA=38.235
NC_035084.1	83262040	.	C	T	.	.	MAF_USDA=41.765
NC_035084.1	83262044	.	C	G	.	.	MAF_USDA=37.5
NC_035084.1	83262051	.	C	T	.	.	MAF_USDA=45.833
NC_035084.1	83262054	.	G	T	.	.	MAF_USDA=10.588
NC_035084.1	83262068	.	C	T	.	.	MAF_USDA=10.417
NC_035084.1	83262079	.	T	C	.	.	MAF_USDA=37.5
NC_035084.1	83262082	.	G	T	.	.	MAF_USDA=27.083
NC_035084.1	83262107	.	T	C	.	.	MAF_USDA=4.918
NC_035084.1	83262126	.	C	G	.	.	MAF_INRAE=24.167
NC_035084.1	83262129	.	G	T	.	.	MAF_USDA=18.75
NC_035084.1	83262130	.	A	C	.	.	MAF_USDA=14.706
NC_035084.1	83262172	.	G	A	.	.	MAF_USDA=17.857
NC_035084.1	83263396	.	T	A	.	.	MAF_USDA=43.75
NC_035084.1	83263461	.	T	C	.	.	MAF_USDA=2.083
NC_035084.1	83263712	.	C	A	.	.	MAF_USDA=33.333
NC_035084.1	83263764	.	G	A	.	.	MAF_USDA=47.917
NC_035084.1	83263789	.	G	A	.	.	MAF_USDA=10.417
NC_035084.1	83263965	.	A	G	.	.	MAF_USDA=10.417
NC_035084.1	83263968	.	G	A	.	.	MAF_USDA=5.422
NC_035084.1	83263974	.	A	G	.	.	MAF_USDA=38.095
NC_035084.1	83263995	.	C	T	.	.	MAF_USDA=45.833
NC_035084.1	83264010	.	T	A	.	.	MAF_USDA=24.405
NC_035084.1	83264020	.	A	T	.	.	MAF_USDA=2.5
NC_035084.1	83264163	.	C	T	.	.	MAF_INRAE=15.789;MAF_USDA=6.471
NC_035084.1	83264182	.	C	T	.	.	MAF_USDA=8.333
NC_035084.1	83264198	.	C	T	.	.	MAF_USDA=4.706
NC_035084.1	83264199	.	A	G	.	.	MAF_USDA=1.639
NC_035084.1	83264204	.	C	T	.	.	MAF_USDA=1.639
NC_035084.1	83264218	.	A	T	.	.	MAF_USDA=6.25
NC_035084.1	83264221	.	G	A	.	.	MAF_USDA=50.0
NC_035084.1	83264226	.	A	G	.	.	MAF_USDA=6.25
NC_035084.1	83264232	.	T	G	.	.	MAF_USDA=12.5
NC_035084.1	83264234	.	A	T	.	.	MAF_USDA=10.417
NC_035084.1	83264242	.	A	G	.	.	MAF_USDA=8.333
NC_035084.1	83264312	.	T	G	.	.	MAF_USDA=1.639
NC_035084.1	83264334	.	C	T	.	.	MAF_USDA=22.917
NC_035084.1	83264340	.	C	T	.	.	MAF_USDA=6.25
NC_035084.1	83264342	.	C	T	.	.	MAF_USDA=5.294
NC_035084.1	83264420	.	T	G	.	.	MAF_USDA=18.75
NC_035084.1	83264429	.	A	T	.	.	MAF_INRAE=15.789;MAF_USDA=45.833
NC_035084.1	83264509	.	A	G	.	.	MAF_USDA=43.75
NC_035084.1	83264593	.	G	A	.	.	MAF_USDA=14.583
NC_035084.1	83264918	.	T	A	.	.	MAF_USDA=8.333
NC_035084.1	83265112	.	G	T	.	.	MAF_USDA=16.667
NC_035084.1	83265113	.	G	C	.	.	MAF_USDA=16.667
NC_035084.1	83265114	.	A	T	.	.	MAF_USDA=17.391
NC_035084.1	83265141	.	G	A	.	.	MAF_USDA=33.333
NC_035084.1	83265246	.	G	A	.	.	MAF_USDA=22.917
NC_035084.1	83265493	.	C	T	.	.	MAF_INRAE=20.886
NC_035084.1	83265581	.	A	T	.	.	MAF_USDA=4.918
NC_035084.1	83265610	.	G	A	.	.	MAF_USDA=8.333
NC_035084.1	83265616	.	A	G	.	.	MAF_USDA=12.5
NC_035084.1	83265647	.	G	A	.	.	MAF_INRAE=1.667
NC_035084.1	83265671	.	G	A	.	.	MAF_USDA=1.639
NC_035084.1	83266431	.	T	G	.	.	MAF_USDA=2.174
NC_035084.1	83266433	.	T	G	.	.	MAF_USDA=14.583
NC_035084.1	83266435	.	C	T	.	.	MAF_USDA=33.333
NC_035084.1	83266436	.	G	T	.	.	MAF_USDA=43.478
NC_035084.1	83266514	.	A	T	.	.	MAF_USDA=17.647
NC_035084.1	83266530	.	A	T	.	.	MAF_USDA=7.647
NC_035084.1	83266590	.	G	C	.	.	MAF_USDA=9.412
NC_035084.1	83266592	.	A	G	.	.	MAF_USDA=2.459
NC_035084.1	83266593	.	A	G	.	.	MAF_USDA=2.353
NC_035084.1	83266601	.	G	T	.	.	MAF_INRAE=30.0;MAF_USDA=7.647
NC_035084.1	83266620	.	C	A	.	.	MAF_INRAE=3.333;MAF_USDA=1.765
NC_035084.1	83266627	.	C	T	.	.	MAF_INRAE=20.886;MAF_USDA=18.235
NC_035084.1	83266723	.	C	T	.	.	MAF_INRAE=5.263;MAF_USDA=2.083
NC_035084.1	83266748	.	T	C	.	.	MAF_INRAE=42.405;MAF_USDA=38.235
NC_035084.1	83266879	.	A	G	.	.	MAF_USDA=1.639
NC_035084.1	83266922	.	G	A	.	.	MAF_USDA=21.765
NC_035084.1	83266936	.	G	A	.	.	MAF_INRAE=5.833;MAF_USDA=20.492
NC_035084.1	83266973	.	T	C	.	.	MAF_INRAE=27.848;MAF_USDA=33.529
NC_035084.1	83267005	.	T	A	.	.	MAF_USDA=4.918
NC_035084.1	83267006	.	A	T	.	.	MAF_USDA=4.918
NC_035084.1	83267007	.	A	C	.	.	MAF_USDA=4.918
NC_035084.1	83267052	.	G	C	.	.	MAF_USDA=4.098
NC_035084.1	83267058	.	G	A	.	.	MAF_USDA=2.083
NC_035084.1	83267063	.	A	G	.	.	MAF_INRAE=18.354;MAF_USDA=22.941
NC_035084.1	83267094	.	A	G	.	.	MAF_USDA=2.459
NC_035084.1	83267109	.	C	A	.	.	MAF_USDA=7.647
NC_035084.1	83267110	.	G	A	.	.	MAF_USDA=3.529
NC_035084.1	83267118	.	G	A	.	.	MAF_USDA=2.459
NC_035084.1	83267180	.	C	A	.	.	MAF_INRAE=22.785;MAF_USDA=28.235
NC_035084.1	83267183	.	T	G	.	.	MAF_INRAE=25.0;MAF_USDA=28.235
NC_035084.1	83267188	.	T	A	.	.	MAF_INRAE=22.785;MAF_USDA=28.235
NC_035084.1	83267202	.	A	T	.	.	MAF_INRAE=22.785;MAF_USDA=27.059
NC_035084.1	83267204	.	T	G	.	.	MAF_INRAE=6.962;MAF_USDA=3.529
NC_035084.1	83267249	.	C	T	.	.	MAF_USDA=2.083
NC_035084.1	83267257	.	C	G	.	.	MAF_USDA=12.5
NC_035084.1	83267272	.	C	T	.	.	MAF_USDA=2.083
NC_035084.1	83267277	.	G	T	.	.	MAF_INRAE=20.886
NC_035084.1	83267296	.	A	T	.	.	MAF_INRAE=30.38;MAF_USDA=40.0
NC_035084.1	83267298	.	T	A	.	.	MAF_INRAE=31.667;MAF_USDA=40.0
NC_035084.1	83267308	.	C	G	.	.	MAF_USDA=6.557
NC_035084.1	83267347	.	C	A	.	.	MAF_INRAE=28.481
NC_035084.1	83267365	.	G	A	.	.	MAF_USDA=2.459
NC_035084.1	83267369	.	A	T	.	.	MAF_USDA=7.377
NC_035084.1	83267371	.	G	A	.	.	MAF_INRAE=36.667;MAF_USDA=47.059
NC_035084.1	83267402	.	C	T	.	.	MAF_USDA=35.417
NC_035084.1	83267403	.	T	A	.	.	MAF_USDA=37.5
NC_035084.1	83267455	.	C	T	.	.	MAF_USDA=2.459
NC_035084.1	83267463	.	A	C	.	.	MAF_INRAE=2.5;MAF_USDA=13.529
NC_035084.1	83267497	.	C	G	.	.	MAF_INRAE=22.5
NC_035084.1	83267508	.	G	A	.	.	MAF_INRAE=22.785;MAF_USDA=23.529
NC_035084.1	83267522	.	T	A	.	.	MAF_INRAE=45.57;MAF_USDA=46.471
NC_035084.1	83267530	.	A	T	.	.	MAF_INRAE=45.57;MAF_USDA=47.647
NC_035084.1	83267559	.	T	C	.	.	MAF_INRAE=45.57;MAF_USDA=47.647
NC_035084.1	83267575	.	G	A	.	.	MAF_USDA=2.459
NC_035084.1	83267585	.	T	C	.	.	MAF_INRAE=2.5;MAF_USDA=14.118
NC_035084.1	83267657	.	T	C	.	.	MAF_INRAE=20.253;MAF_USDA=4.098
NC_035084.1	83267670	.	T	G	.	.	MAF_INRAE=38.608;MAF_USDA=47.647
NC_035084.1	83267716	.	C	T	.	.	MAF_INRAE=5.263
NC_035084.1	83267718	.	T	C	.	.	MAF_INRAE=35.0;MAF_USDA=37.647
NC_035084.1	83267731	.	C	T	.	.	MAF_USDA=2.459
NC_035084.1	83267752	.	T	G	.	.	MAF_INRAE=2.5
NC_035084.1	83267804	.	G	A	.	.	MAF_INRAE=27.5;MAF_USDA=17.647
NC_035084.1	83267829	.	C	T	.	.	MAF_USDA=8.235
NC_035084.1	83267848	.	C	A	.	.	MAF_INRAE=6.962;MAF_USDA=2.941
NC_035084.1	83267850	.	A	G	.	.	MAF_INRAE=33.544;MAF_USDA=38.824
NC_035084.1	83267889	.	C	A	.	.	MAF_INRAE=13.291;MAF_USDA=4.706
NC_035084.1	83267899	.	A	G	.	.	MAF_USDA=34.706
NC_035084.1	83267901	.	G	A	.	.	MAF_USDA=34.706
NC_035084.1	83267912	.	G	A	.	.	MAF_INRAE=33.544;MAF_USDA=34.706
NC_035084.1	83267930	.	G	A	.	.	MAF_INRAE=13.924;MAF_USDA=6.471
NC_035084.1	83267931	.	C	A	.	.	MAF_INRAE=38.608;MAF_USDA=43.529
NC_035084.1	83267937	.	T	C	.	.	MAF_INRAE=13.924;MAF_USDA=4.167
NC_035084.1	83267942	.	A	T	.	.	MAF_USDA=37.5
NC_035084.1	83267943	.	A	C	.	.	MAF_USDA=45.833
NC_035084.1	83267982	.	A	T	.	.	MAF_USDA=3.279
NC_035084.1	83268101	.	G	A	.	.	MAF_USDA=6.557
NC_035084.1	83268103	.	G	C	.	.	MAF_USDA=1.639
NC_035084.1	83268172	.	T	A	.	.	MAF_USDA=10.417
NC_035084.1	83268466	.	A	T	.	.	MAF_USDA=13.529
NC_035084.1	83268471	.	G	T	.	.	MAF_USDA=13.529
NC_035084.1	83268476	.	G	A	.	.	MAF_USDA=17.647
NC_035084.1	83268522	.	C	T	.	.	MAF_USDA=2.459
NC_035084.1	83268527	.	T	C	.	.	MAF_USDA=22.353
NC_035084.1	83268531	.	C	T	.	.	MAF_INRAE=2.5
NC_035084.1	83268538	.	A	C	.	.	MAF_USDA=20.0
NC_035084.1	83268553	.	T	G	.	.	MAF_USDA=14.706
NC_035084.1	83268577	.	T	A	.	.	MAF_USDA=4.098
NC_035084.1	83268611	.	C	T	.	.	MAF_USDA=5.085
NC_035084.1	83268612	.	G	T	.	.	MAF_USDA=2.083
NC_035084.1	83268671	.	G	T	.	.	MAF_USDA=9.836
NC_035084.1	83268689	.	G	T	.	.	MAF_USDA=4.918
NC_035084.1	83268727	.	T	C	.	.	MAF_USDA=8.824
NC_035084.1	83268772	.	A	G	.	.	MAF_USDA=7.377
NC_035084.1	83268777	.	G	A	.	.	MAF_USDA=4.098
NC_035084.1	83268787	.	T	A	.	.	MAF_USDA=1.765
NC_035084.1	83268846	.	C	T	.	.	MAF_USDA=4.167
NC_035084.1	83268862	.	A	C	.	.	MAF_USDA=12.5
NC_035084.1	83268867	.	G	A	.	.	MAF_USDA=11.31
NC_035084.1	83268882	.	C	A	.	.	MAF_USDA=36.31
NC_035084.1	83268912	.	C	T	.	.	MAF_USDA=2.083
NC_035084.1	83268953	.	C	T	.	.	MAF_USDA=2.083
NC_035084.1	83268999	.	C	T	.	.	MAF_USDA=2.083
NC_035084.1	83269016	.	G	T	.	.	MAF_USDA=2.083
NC_035084.1	83269034	.	T	C	.	.	MAF_USDA=10.417
NC_035084.1	83269070	.	C	T	.	.	MAF_USDA=18.75
NC_035084.1	83270498	.	G	A	.	.	MAF_INRAE=2.5
NC_035084.1	83270499	.	G	A	.	.	MAF_INRAE=2.5
NC_035084.1	83270506	.	T	G	.	.	MAF_USDA=28.235
NC_035084.1	83270508	.	A	G	.	.	MAF_USDA=14.583
NC_035084.1	83270533	.	G	A	.	.	MAF_INRAE=49.367;MAF_USDA=43.529
NC_035084.1	83270534	.	A	T	.	.	MAF_INRAE=41.667;MAF_USDA=42.941
NC_035084.1	83270543	.	C	T	.	.	MAF_USDA=3.279
NC_035084.1	83270576	.	A	T	.	.	MAF_USDA=12.5
NC_035084.1	83270577	.	A	T	.	.	MAF_USDA=12.5
NC_035084.1	83270611	.	G	T	.	.	MAF_USDA=3.279
NC_035084.1	83270614	.	G	T	.	.	MAF_USDA=11.765
NC_035084.1	83270645	.	T	A	.	.	MAF_INRAE=22.785;MAF_USDA=29.412
NC_035084.1	83270667	.	G	A	.	.	MAF_INRAE=20.886;MAF_USDA=24.706
NC_035084.1	83270670	.	G	A	.	.	MAF_USDA=25.904
NC_035084.1	83270672	.	C	T	.	.	MAF_USDA=15.663
NC_035084.1	83270699	.	G	T	.	.	MAF_USDA=8.235
NC_035084.1	83270725	.	C	A	.	.	MAF_USDA=1.639
NC_035084.1	83270762	.	G	A	.	.	MAF_USDA=8.824
NC_035084.1	83270768	.	A	G	.	.	MAF_INRAE=5.696;MAF_USDA=6.471
NC_035084.1	83270781	.	T	A	.	.	MAF_USDA=2.459
NC_035084.1	83270799	.	G	T	.	.	MAF_INRAE=15.823;MAF_USDA=11.176
NC_035084.1	83270812	.	G	A	.	.	MAF_INRAE=21.519;MAF_USDA=34.706
NC_035084.1	83270836	.	A	G	.	.	MAF_INRAE=15.823;MAF_USDA=16.471
NC_035084.1	83270845	.	C	T	.	.	MAF_INRAE=30.0;MAF_USDA=8.824
NC_035084.1	83270859	.	T	C	.	.	MAF_INRAE=21.519;MAF_USDA=31.765
NC_035084.1	83270895	.	G	A	.	.	MAF_INRAE=21.519;MAF_USDA=17.647
NC_035084.1	83270921	.	C	A	.	.	MAF_INRAE=21.519;MAF_USDA=16.667
NC_035084.1	83270968	.	A	G	.	.	MAF_USDA=8.824
NC_035084.1	83271016	.	C	G	.	.	MAF_INRAE=20.886;MAF_USDA=18.235
NC_035084.1	83271017	.	C	T	.	.	MAF_INRAE=12.5;MAF_USDA=10.588
NC_035084.1	83271057	.	G	A	.	.	MAF_USDA=2.353
NC_035084.1	83271064	.	C	T	.	.	MAF_USDA=12.5
NC_035084.1	83271115	.	C	T	.	.	MAF_USDA=2.5
NC_035084.1	83271138	.	A	C	.	.	MAF_INRAE=11.392;MAF_USDA=4.762
NC_035084.1	83271214	.	C	T	.	.	MAF_INRAE=15.823;MAF_USDA=9.412
NC_035084.1	83271241	.	G	A	.	.	MAF_INRAE=15.823;MAF_USDA=14.583
NC_035084.1	83271255	.	A	G	.	.	MAF_INRAE=21.519;MAF_USDA=27.059
NC_035084.1	83271259	.	A	T	.	.	MAF_INRAE=16.667;MAF_USDA=27.059
NC_035084.1	83271267	.	T	C	.	.	MAF_INRAE=21.519;MAF_USDA=27.059
NC_035084.1	83271311	.	G	T	.	.	MAF_INRAE=43.671;MAF_USDA=28.824
NC_035084.1	83271313	.	G	T	.	.	MAF_INRAE=20.0;MAF_USDA=13.115
NC_035084.1	83271368	.	T	C	.	.	MAF_INRAE=15.19;MAF_USDA=11.905
NC_035084.1	83271376	.	C	G	.	.	MAF_USDA=2.5
NC_035084.1	83271420	.	G	A	.	.	MAF_INRAE=5.696;MAF_USDA=6.471
NC_035084.1	83271462	.	A	C	.	.	MAF_USDA=2.459
NC_035084.1	83271472	.	C	G	.	.	MAF_INRAE=30.0;MAF_USDA=8.235
NC_035084.1	83271473	.	T	A	.	.	MAF_INRAE=3.333;MAF_USDA=7.647
NC_035084.1	83271491	.	G	T	.	.	MAF_INRAE=15.823;MAF_USDA=13.529
NC_035084.1	83271501	.	A	G	.	.	MAF_INRAE=21.519;MAF_USDA=31.176
NC_035084.1	83271518	.	C	A	.	.	MAF_USDA=6.471
NC_035084.1	83271621	.	C	A	.	.	MAF_INRAE=26.316
NC_035084.1	83271647	.	C	T	.	.	MAF_USDA=14.583
NC_035084.1	83271774	.	C	T	.	.	MAF_USDA=2.459
NC_035084.1	83271813	.	G	A	.	.	MAF_USDA=2.083
NC_035084.1	83271873	.	A	T	.	.	MAF_USDA=45.833
NC_035084.1	83271875	.	A	C	.	.	MAF_USDA=12.5
NC_035084.1	83271892	.	A	G	.	.	MAF_USDA=6.557
NC_035084.1	83271969	.	G	A	.	.	MAF_INRAE=5.063;MAF_USDA=5.882
NC_035084.1	83272006	.	T	C	.	.	MAF_USDA=1.639
NC_035084.1	83272154	.	T	C	.	.	MAF_USDA=6.557
NC_035084.1	83272222	.	C	T	.	.	MAF_INRAE=5.063;MAF_USDA=6.471
NC_035084.1	83272279	.	C	A	.	.	MAF_USDA=3.279
NC_035084.1	83272281	.	A	G	.	.	MAF_USDA=3.279
NC_035084.1	83272376	.	C	A	.	.	MAF_USDA=8.235
NC_035084.1	83273084	.	T	C	.	.	MAF_USDA=12.5
NC_035084.1	83273100	.	T	C	.	.	MAF_USDA=2.083
NC_035084.1	83273105	.	C	A	.	.	MAF_USDA=8.824
NC_035084.1	83273154	.	A	T	.	.	MAF_USDA=48.824
NC_035084.1	83273185	.	C	T	.	.	MAF_USDA=39.583
NC_035084.1	83273199	.	T	C	.	.	MAF_USDA=42.262
NC_035084.1	83273206	.	A	G	.	.	MAF_USDA=10.588
NC_035084.1	83273241	.	T	A	.	.	MAF_INRAE=10.526;MAF_USDA=27.647
NC_035084.1	83273273	.	T	A	.	.	MAF_INRAE=12.5
NC_035084.1	83273304	.	G	A	.	.	MAF_INRAE=17.089;MAF_USDA=40.0
NC_035084.1	83273318	.	T	G	.	.	MAF_INRAE=17.722;MAF_USDA=35.882
NC_035084.1	83273367	.	A	G	.	.	MAF_INRAE=17.722;MAF_USDA=29.412
NC_035084.1	83273372	.	C	A	.	.	MAF_INRAE=17.722;MAF_USDA=30.0
NC_035084.1	83273422	.	C	T	.	.	MAF_USDA=11.765
NC_035084.1	83273442	.	G	A	.	.	MAF_USDA=2.459
NC_035084.1	83273484	.	T	A	.	.	MAF_USDA=4.098
NC_035084.1	83273491	.	C	T	.	.	MAF_INRAE=15.19;MAF_USDA=10.588
NC_035084.1	83273578	.	G	A	.	.	MAF_USDA=19.412
NC_035084.1	83273584	.	G	A	.	.	MAF_USDA=4.918
NC_035084.1	83273608	.	A	G	.	.	MAF_USDA=8.333
NC_035084.1	83273634	.	A	C	.	.	MAF_USDA=4.918
NC_035084.1	83273640	.	G	A	.	.	MAF_USDA=13.529
NC_035084.1	83273647	.	T	C	.	.	MAF_USDA=9.016
NC_035084.1	83273656	.	G	T	.	.	MAF_USDA=19.412
NC_035084.1	83273657	.	A	C	.	.	MAF_USDA=21.176
NC_035084.1	83275478	.	T	A	.	.	MAF_USDA=23.913
NC_035084.1	83275484	.	A	C	.	.	MAF_USDA=21.739
NC_035084.1	83275510	.	T	A	.	.	MAF_USDA=8.333
NC_035084.1	83275565	.	G	T	.	.	MAF_USDA=1.639
NC_035084.1	83275584	.	T	C	.	.	MAF_USDA=3.279
NC_035084.1	83275602	.	G	C	.	.	MAF_USDA=49.412
NC_035084.1	83275607	.	G	T	.	.	MAF_USDA=42.941
NC_035084.1	83275858	.	G	T	.	.	MAF_USDA=2.083
NC_035084.1	83275914	.	A	G	.	.	MAF_USDA=40.588
NC_035084.1	83275954	.	TTGATTTTTCCTTAAGG	TTGATTTTTCCTTAAGA	.	.	MAF_USDA=4.167
NC_035084.1	83275968	.	A	C	.	.	MAF_INRAE=10.526
NC_035084.1	83275970	.	G	A	.	.	MAF_USDA=35.0
NC_035084.1	83275997	.	T	A	.	.	MAF_INRAE=20.253;MAF_USDA=7.059
NC_035084.1	83276026	.	T	A	.	.	MAF_INRAE=37.975;MAF_USDA=27.059
NC_035084.1	83276069	.	C	A	.	.	MAF_INRAE=20.253;MAF_USDA=7.059
NC_035084.1	83276072	.	T	G	.	.	MAF_INRAE=23.333;MAF_USDA=7.059
NC_035084.1	83276093	.	G	T	.	.	MAF_INRAE=41.772;MAF_USDA=35.294
NC_035084.1	83276199	.	C	T	.	.	MAF_USDA=31.25
NC_035084.1	83276200	.	C	A	.	.	MAF_INRAE=5.696;MAF_USDA=10.656
NC_035084.1	83276226	.	G	T	.	.	MAF_INRAE=2.5;MAF_USDA=1.176
NC_035084.1	83276231	.	A	C	.	.	MAF_INRAE=5.696;MAF_USDA=14.754
NC_035084.1	83276240	.	A	G	.	.	MAF_INRAE=26.316;MAF_USDA=33.529
NC_035084.1	83276249	.	G	T	.	.	MAF_USDA=1.639
NC_035084.1	83276251	.	C	T	.	.	MAF_INRAE=10.526;MAF_USDA=5.882
NC_035084.1	83276258	.	A	G	.	.	MAF_INRAE=15.789;MAF_USDA=20.588
NC_035084.1	83276261	.	A	T	.	.	MAF_USDA=5.882
NC_035084.1	83276269	.	G	T	.	.	MAF_USDA=2.459
NC_035084.1	83276272	.	A	T	.	.	MAF_INRAE=10.526;MAF_USDA=5.294
NC_035084.1	83276274	.	T	G	.	.	MAF_USDA=6.471
NC_035084.1	83276281	.	G	T	.	.	MAF_USDA=4.098
NC_035084.1	83276337	.	A	G	.	.	MAF_USDA=3.279
NC_035084.1	83276360	.	C	A	.	.	MAF_INRAE=26.316;MAF_USDA=15.294
NC_035084.1	83276364	.	A	C	.	.	MAF_INRAE=5.263;MAF_USDA=4.167
NC_035084.1	83276505	.	A	C	.	.	MAF_USDA=43.75
NC_035084.1	83276506	.	G	T	.	.	MAF_USDA=14.706
NC_035084.1	83276507	.	C	T	.	.	MAF_USDA=37.059
NC_035084.1	83276670	.	A	C	.	.	MAF_USDA=3.279
NC_035084.1	83276674	.	G	T	.	.	MAF_USDA=47.619
NC_035084.1	83276678	.	T	G	.	.	MAF_USDA=1.639
NC_035084.1	83276689	.	C	G	.	.	MAF_USDA=12.353
NC_035084.1	83276699	.	C	T	.	.	MAF_USDA=11.765
NC_035084.1	83276780	.	A	G	.	.	MAF_INRAE=24.051;MAF_USDA=14.706
NC_035084.1	83276807	.	T	G	.	.	MAF_INRAE=2.5
NC_035084.1	83276809	.	T	A	.	.	MAF_USDA=1.639
NC_035084.1	83276814	.	A	C	.	.	MAF_INRAE=2.5;MAF_USDA=1.176
NC_035084.1	83276819	.	G	T	.	.	MAF_INRAE=2.5;MAF_USDA=10.588
NC_035084.1	83276825	.	A	T	.	.	MAF_INRAE=2.5;MAF_USDA=1.176
NC_035084.1	83276847	.	G	A	.	.	MAF_INRAE=1.667;MAF_USDA=8.824
NC_035084.1	83276862	.	C	T	.	.	MAF_INRAE=18.354;MAF_USDA=38.824
NC_035084.1	83276869	.	T	C	.	.	MAF_INRAE=1.667;MAF_USDA=13.529
NC_035084.1	83276890	.	T	G	.	.	MAF_INRAE=18.987;MAF_USDA=10.0
NC_035084.1	83276921	.	A	C	.	.	MAF_INRAE=19.62;MAF_USDA=11.364
NC_035084.1	83276951	.	T	C	.	.	MAF_INRAE=19.62;MAF_USDA=6.098
NC_035084.1	83276958	.	T	C	.	.	MAF_INRAE=32.278;MAF_USDA=27.049
NC_035084.1	83276964	.	C	T	.	.	MAF_INRAE=5.263;MAF_USDA=4.545
NC_035084.1	83278700	.	C	T	.	.	MAF_INRAE=15.789
NC_035084.1	83278837	.	C	T	.	.	MAF_INRAE=18.987;MAF_USDA=6.024
NC_035084.1	83278838	.	A	G	.	.	MAF_INRAE=21.667;MAF_USDA=6.024
NC_035084.1	83278845	.	T	C	.	.	MAF_INRAE=19.62;MAF_USDA=11.446
NC_035084.1	83278860	.	T	C	.	.	MAF_INRAE=18.354;MAF_USDA=6.024
NC_035084.1	83278870	.	T	G	.	.	MAF_INRAE=47.468
NC_035084.1	83278892	.	AG	AA	.	.	MAF_USDA=23.913
NC_035084.1	83278893	.	G	A	.	.	MAF_INRAE=46.203;MAF_USDA=39.167
NC_035084.1	83278895	.	G	A	.	.	MAF_INRAE=3.333;MAF_USDA=7.229
NC_035084.1	83278906	.	A	G	.	.	MAF_INRAE=1.667
NC_035084.1	83278907	.	A	G	.	.	MAF_INRAE=1.667
NC_035084.1	83278915	.	T	A	.	.	MAF_INRAE=2.5;MAF_USDA=2.083
NC_035084.1	83278919	.	A	G	.	.	MAF_INRAE=17.722;MAF_USDA=5.882
NC_035084.1	83278935	.	G	A	.	.	MAF_USDA=5.738
NC_035084.1	83278941	.	C	T	.	.	MAF_INRAE=20.253
NC_035084.1	83278960	.	G	C	.	.	MAF_INRAE=2.5
NC_035084.1	83278987	.	T	A	.	.	MAF_INRAE=32.278;MAF_USDA=18.235
NC_035084.1	83278997	.	C	T	.	.	MAF_INRAE=2.5;MAF_USDA=1.765
NC_035084.1	83279001	.	T	C	.	.	MAF_INRAE=2.5;MAF_USDA=1.765
NC_035084.1	83279018	.	C	T	.	.	MAF_INRAE=1.667;MAF_USDA=1.667
NC_035084.1	83279022	.	C	G	.	.	MAF_INRAE=2.5;MAF_USDA=4.545
NC_035084.1	83279024	.	T	G	.	.	MAF_INRAE=2.5;MAF_USDA=4.545
NC_035084.1	83279030	.	C	A	.	.	MAF_INRAE=47.468;MAF_USDA=30.488
NC_035084.1	83279035	.	C	A	.	.	MAF_INRAE=18.354;MAF_USDA=6.707
NC_035084.1	83279040	.	G	T	.	.	MAF_USDA=3.659
NC_035084.1	83279046	.	G	A	.	.	MAF_INRAE=32.278;MAF_USDA=21.341
NC_035084.1	83279053	.	G	A	.	.	MAF_INRAE=32.278;MAF_USDA=21.341
NC_035084.1	83279113	.	A	G	.	.	MAF_INRAE=5.696;MAF_USDA=11.667
NC_035084.1	83279119	.	C	T	.	.	MAF_INRAE=33.544;MAF_USDA=22.619
NC_035084.1	83279158	.	C	A	.	.	MAF_INRAE=1.667;MAF_USDA=2.381
NC_035084.1	83279177	.	A	G	.	.	MAF_INRAE=1.667;MAF_USDA=1.786
NC_035084.1	83279185	.	G	A	.	.	MAF_INRAE=1.667;MAF_USDA=1.807
NC_035084.1	83279195	.	C	T	.	.	MAF_USDA=1.786
NC_035084.1	83279197	.	G	A	.	.	MAF_USDA=3.333
NC_035084.1	83279211	.	C	T	.	.	MAF_INRAE=18.987;MAF_USDA=7.738
NC_035084.1	83279212	.	G	A	.	.	MAF_INRAE=1.667;MAF_USDA=1.786
NC_035084.1	83279220	.	C	T	.	.	MAF_USDA=2.5
NC_035084.1	83279228	.	A	T	.	.	MAF_INRAE=18.354;MAF_USDA=7.143
NC_035084.1	83279232	.	G	A	.	.	MAF_USDA=4.167
NC_035084.1	83279233	.	A	C	.	.	MAF_USDA=3.333
NC_035084.1	83279298	.	G	T	.	.	MAF_INRAE=30.38;MAF_USDA=32.353
NC_035084.1	83279318	.	G	A	.	.	MAF_USDA=1.639
NC_035084.1	83279374	.	C	A	.	.	MAF_USDA=12.195
NC_035084.1	83279432	.	A	G	.	.	MAF_USDA=12.353
NC_035084.1	83279463	.	C	A	.	.	MAF_INRAE=47.368;MAF_USDA=20.0
NC_035084.1	83279468	.	C	T	.	.	MAF_INRAE=18.987;MAF_USDA=6.471
NC_035084.1	83279477	.	C	A	.	.	MAF_USDA=11.176
NC_035084.1	83279486	.	C	T	.	.	MAF_INRAE=1.667;MAF_USDA=11.765
NC_035084.1	83279499	.	G	A	.	.	MAF_USDA=11.765
NC_035084.1	83279502	.	C	T	.	.	MAF_USDA=11.765
NC_035084.1	83279524	.	T	C	.	.	MAF_INRAE=2.5;MAF_USDA=12.941
NC_035084.1	83279545	.	T	A	.	.	MAF_USDA=31.25
NC_035084.1	83279564	.	G	T	.	.	MAF_USDA=12.5
NC_035084.1	83279578	.	C	G	.	.	MAF_INRAE=47.468;MAF_USDA=45.833
NC_035084.1	83279585	.	T	G	.	.	MAF_USDA=11.765
NC_035084.1	83279602	.	G	C	.	.	MAF_INRAE=18.354;MAF_USDA=6.471
NC_035084.1	83279615	.	T	C	.	.	MAF_INRAE=18.354;MAF_USDA=6.471
NC_035084.1	83279627	.	T	C	.	.	MAF_INRAE=47.468;MAF_USDA=35.882
NC_035084.1	83279628	.	C	T	.	.	MAF_INRAE=27.5;MAF_USDA=28.235
NC_035084.1	83279645	.	C	T	.	.	MAF_INRAE=2.5;MAF_USDA=1.176
NC_035084.1	83279647	.	C	T	.	.	MAF_INRAE=2.5;MAF_USDA=1.176
NC_035084.1	83279653	.	A	T	.	.	MAF_USDA=11.765
NC_035084.1	83279654	.	C	T	.	.	MAF_USDA=11.765
NC_035084.1	83279673	.	C	A	.	.	MAF_USDA=1.176
NC_035084.1	83279697	.	T	A	.	.	MAF_INRAE=1.667;MAF_USDA=1.176
NC_035084.1	83279715	.	G	A	.	.	MAF_INRAE=20.253;MAF_USDA=21.176
NC_035084.1	83279725	.	C	G	.	.	MAF_INRAE=18.354;MAF_USDA=8.235
NC_035084.1	83279771	.	G	T	.	.	MAF_INRAE=11.392;MAF_USDA=4.118
NC_035084.1	83279775	.	T	G	.	.	MAF_INRAE=15.19;MAF_USDA=11.176
NC_035084.1	83279783	.	C	A	.	.	MAF_USDA=1.639
NC_035084.1	83279802	.	T	A	.	.	MAF_INRAE=15.823;MAF_USDA=10.0
NC_035084.1	83279808	.	T	C	.	.	MAF_USDA=8.235
NC_035084.1	83279820	.	C	T	.	.	MAF_INRAE=2.5;MAF_USDA=16.471
NC_035084.1	83279843	.	T	C	.	.	MAF_USDA=1.639
NC_035084.1	83279844	.	T	G	.	.	MAF_INRAE=21.519;MAF_USDA=33.529
NC_035084.1	83279858	.	T	A	.	.	MAF_INRAE=7.895;MAF_USDA=17.647
NC_035084.1	83279862	.	T	G	.	.	MAF_USDA=5.882
NC_035084.1	83279868	.	A	T	.	.	MAF_INRAE=7.895;MAF_USDA=6.471
NC_035084.1	83279908	.	A	G	.	.	MAF_INRAE=11.392
NC_035084.1	83279927	.	G	A	.	.	MAF_INRAE=20.253;MAF_USDA=7.647
NC_035084.1	83279934	.	C	T	.	.	MAF_INRAE=33.544;MAF_USDA=49.412
NC_035084.1	83279944	.	A	G	.	.	MAF_USDA=5.738
NC_035084.1	83279955	.	T	G	.	.	MAF_INRAE=16.456;MAF_USDA=38.235
NC_035084.1	83279973	.	A	G	.	.	MAF_USDA=7.377
NC_035084.1	83279979	.	A	G	.	.	MAF_INRAE=21.519;MAF_USDA=41.765
NC_035084.1	83279987	.	A	G	.	.	MAF_INRAE=21.519;MAF_USDA=45.882
NC_035084.1	83279990	.	G	C	.	.	MAF_INRAE=48.333;MAF_USDA=24.706
NC_035084.1	83280002	.	C	G	.	.	MAF_USDA=7.647
NC_035084.1	83280009	.	T	C	.	.	MAF_USDA=1.639
NC_035084.1	83280020	.	C	G	.	.	MAF_INRAE=17.5;MAF_USDA=30.0
NC_035084.1	83280023	.	T	A	.	.	MAF_USDA=1.639
NC_035084.1	83280040	.	C	T	.	.	MAF_INRAE=13.291;MAF_USDA=8.824
NC_035084.1	83280042	.	C	T	.	.	MAF_USDA=2.459
NC_035084.1	83280048	.	T	C	.	.	MAF_INRAE=12.658
NC_035084.1	83280064	.	TT	TC	.	.	MAF_USDA=12.5
NC_035084.1	83280065	.	T	C	.	.	MAF_INRAE=3.333;MAF_USDA=22.881
NC_035084.1	83280075	.	G	C	.	.	MAF_INRAE=26.582;MAF_USDA=5.738
NC_035084.1	83280092	.	C	T	.	.	MAF_INRAE=9.494;MAF_USDA=22.353
NC_035084.1	83280099	.	T	G	.	.	MAF_USDA=1.639
NC_035084.1	83280128	.	G	C	.	.	MAF_INRAE=37.975;MAF_USDA=13.115
NC_035084.1	83280133	.	C	A	.	.	MAF_INRAE=15.0;MAF_USDA=2.459
NC_035084.1	83280134	.	A	C	.	.	MAF_INRAE=9.167;MAF_USDA=14.754
NC_035084.1	83280136	.	T	G	.	.	MAF_INRAE=15.0
NC_035084.1	83280137	.	G	T	.	.	MAF_INRAE=40.0;MAF_USDA=22.892
NC_035084.1	83280183	.	G	A	.	.	MAF_USDA=3.279
NC_035084.1	83280213	.	A	T	.	.	MAF_INRAE=35.443;MAF_USDA=13.855
NC_035084.1	83280218	.	T	C	.	.	MAF_INRAE=36.076;MAF_USDA=17.47
NC_035084.1	83280238	.	C	T	.	.	MAF_USDA=7.647
NC_035084.1	83280287	.	G	T	.	.	MAF_USDA=11.765
NC_035084.1	83280296	.	A	G	.	.	MAF_USDA=7.647
NC_035084.1	83280374	.	C	T	.	.	MAF_INRAE=20.253
NC_035084.1	83280400	.	A	C	.	.	MAF_INRAE=24.051;MAF_USDA=11.765
NC_035084.1	83280406	.	T	A	.	.	MAF_INRAE=17.722;MAF_USDA=22.941
NC_035084.1	83280418	.	A	C	.	.	MAF_USDA=6.557
NC_035084.1	83280449	.	T	C	.	.	MAF_INRAE=17.722;MAF_USDA=10.87
NC_035084.1	83280490	.	A	G	.	.	MAF_INRAE=31.646;MAF_USDA=4.348
NC_035084.1	83280514	.	A	T	.	.	MAF_INRAE=22.785;MAF_USDA=2.083
NC_035084.1	83280529	.	T	A	.	.	MAF_USDA=16.667
NC_035084.1	83280531	.	C	T	.	.	MAF_USDA=20.833
NC_035084.1	83280577	.	G	T	.	.	MAF_USDA=27.083
NC_035084.1	83280583	.	C	T	.	.	MAF_USDA=27.083
NC_035084.1	83280584	.	A	G	.	.	MAF_USDA=27.083
NC_035084.1	83280593	.	G	T	.	.	MAF_USDA=27.083
NC_035084.1	83280601	.	T	C	.	.	MAF_INRAE=10.526;MAF_USDA=35.417
NC_035084.1	83280606	.	A	C	.	.	MAF_INRAE=10.526
NC_035084.1	83280619	.	C	T	.	.	MAF_INRAE=10.526;MAF_USDA=37.5
NC_035084.1	83280622	.	A	G	.	.	MAF_USDA=2.083
NC_035084.1	83280632	.	A	T	.	.	MAF_INRAE=10.526;MAF_USDA=37.5
NC_035084.1	83280671	.	C	T	.	.	MAF_USDA=11.176
NC_035084.1	83280682	.	G	T	.	.	MAF_INRAE=17.089;MAF_USDA=21.176
NC_035084.1	83280732	.	A	G	.	.	MAF_INRAE=16.456;MAF_USDA=8.824
NC_035084.1	83280738	.	C	A	.	.	MAF_USDA=11.765
NC_035084.1	83280741	.	A	T	.	.	MAF_INRAE=16.456;MAF_USDA=8.235
NC_035084.1	83280744	.	C	T	.	.	MAF_INRAE=2.5;MAF_USDA=2.083
NC_035084.1	83280757	.	T	G	.	.	MAF_USDA=9.836
NC_035084.1	83280758	.	C	A	.	.	MAF_USDA=20.0
NC_035084.1	83280761	.	C	T	.	.	MAF_USDA=8.197
NC_035084.1	83280884	.	A	G	.	.	MAF_INRAE=1.667
NC_035084.1	83280988	.	T	C	.	.	MAF_INRAE=31.013;MAF_USDA=35.294
NC_035084.1	83281007	.	T	C	.	.	MAF_INRAE=48.734;MAF_USDA=44.118
NC_035084.1	83281011	.	G	A	.	.	MAF_USDA=20.588
NC_035084.1	83281019	.	C	T	.	.	MAF_USDA=1.639
NC_035084.1	83281074	.	A	G	.	.	MAF_INRAE=30.38;MAF_USDA=33.529
NC_035084.1	83281082	.	T	C	.	.	MAF_USDA=4.098
NC_035084.1	83281139	.	G	C	.	.	MAF_USDA=4.167
NC_035084.1	83281152	.	G	A	.	.	MAF_USDA=5.0
NC_035084.1	83281156	.	G	C	.	.	MAF_USDA=4.167
NC_035084.1	83281174	.	G	A	.	.	MAF_USDA=3.279
NC_035084.1	83281175	.	C	T	.	.	MAF_USDA=3.279
NC_035084.1	83281211	.	G	T	.	.	MAF_INRAE=2.5;MAF_USDA=1.176
NC_035084.1	83281227	.	G	C	.	.	MAF_USDA=4.098
NC_035084.1	83281229	.	T	C	.	.	MAF_USDA=2.459
NC_035084.1	83281251	.	C	A	.	.	MAF_INRAE=36.709;MAF_USDA=37.647
NC_035084.1	83281253	.	G	A	.	.	MAF_INRAE=21.667;MAF_USDA=7.647
NC_035084.1	83281275	.	G	C	.	.	MAF_INRAE=26.316;MAF_USDA=26.471
NC_035084.1	83281280	.	T	A	.	.	MAF_USDA=1.639
NC_035084.1	83281293	.	G	A	.	.	MAF_INRAE=11.392;MAF_USDA=7.059
NC_035084.1	83281299	.	G	T	.	.	MAF_INRAE=18.987;MAF_USDA=6.471
NC_035084.1	83281301	.	G	T	.	.	MAF_INRAE=3.333;MAF_USDA=6.557
NC_035084.1	83281317	.	G	T	.	.	MAF_INRAE=11.392;MAF_USDA=6.471
NC_035084.1	83281343	.	G	A	.	.	MAF_INRAE=11.392;MAF_USDA=10.0
NC_035084.1	83281345	.	A	G	.	.	MAF_USDA=8.235
NC_035084.1	83281353	.	A	G	.	.	MAF_USDA=6.557
NC_035084.1	83281398	.	T	C	.	.	MAF_INRAE=28.481;MAF_USDA=13.934
NC_035084.1	83281413	.	G	T	.	.	MAF_USDA=1.639
NC_035084.1	83281419	.	C	T	.	.	MAF_USDA=31.176
NC_035084.1	83281434	.	A	G	.	.	MAF_INRAE=2.5;MAF_USDA=2.083
NC_035084.1	83281455	.	G	T	.	.	MAF_INRAE=18.987;MAF_USDA=10.588
NC_035084.1	83281522	.	A	G	.	.	MAF_USDA=48.214
NC_035084.1	83281587	.	G	A	.	.	MAF_USDA=17.059
NC_035084.1	83281613	.	G	A	.	.	MAF_USDA=17.059
NC_035084.1	83281687	.	G	A	.	.	MAF_INRAE=28.481;MAF_USDA=10.588
NC_035084.1	83281697	.	C	T	.	.	MAF_INRAE=11.392;MAF_USDA=7.647
NC_035084.1	83281699	.	G	A	.	.	MAF_INRAE=2.5;MAF_USDA=1.639
NC_035084.1	83281750	.	C	T	.	.	MAF_USDA=1.639
NC_035084.1	83281760	.	C	T	.	.	MAF_INRAE=39.873;MAF_USDA=22.941
NC_035084.1	83281811	.	G	A	.	.	MAF_USDA=1.639
NC_035084.1	83281878	.	G	A	.	.	MAF_USDA=2.459
NC_035084.1	83281993	.	C	T	.	.	MAF_INRAE=5.063;MAF_USDA=1.667
NC_035084.1	83281994	.	G	A	.	.	MAF_INRAE=18.987;MAF_USDA=10.714
NC_035084.1	83282008	.	G	A	.	.	MAF_USDA=1.667
NC_035084.1	83282020	.	C	A	.	.	MAF_INRAE=11.392;MAF_USDA=11.905
NC_035084.1	83282053	.	A	C	.	.	MAF_USDA=1.667
NC_035084.1	83282095	.	A	T	.	.	MAF_USDA=13.253
NC_035084.1	83282160	.	T	C	.	.	MAF_USDA=1.639
NC_035084.1	83282257	.	G	A	.	.	MAF_USDA=4.918
NC_035084.1	83282274	.	C	A	.	.	MAF_INRAE=2.5;MAF_USDA=2.083
NC_035084.1	83282342	.	T	G	.	.	MAF_USDA=13.529
NC_035084.1	83282352	.	C	A	.	.	MAF_INRAE=2.5;MAF_USDA=2.083
NC_035084.1	83282363	.	C	G	.	.	MAF_USDA=2.459
NC_035084.1	83282378	.	C	T	.	.	MAF_INRAE=2.5;MAF_USDA=1.639
NC_035084.1	83282431	.	C	A	.	.	MAF_USDA=13.529
NC_035084.1	83282563	.	G	C	.	.	MAF_INRAE=33.544;MAF_USDA=48.235
NC_035084.1	83282665	.	T	C	.	.	MAF_INRAE=1.667;MAF_USDA=2.459
NC_035084.1	83282691	.	T	C	.	.	MAF_INRAE=11.392;MAF_USDA=22.131
NC_035084.1	83282700	.	C	T	.	.	MAF_USDA=4.918
NC_035084.1	83282764	.	C	A	.	.	MAF_INRAE=2.5
NC_035084.1	83282790	.	C	T	.	.	MAF_INRAE=2.5
NC_035084.1	83282794	.	A	G	.	.	MAF_INRAE=2.5
NC_035084.1	83282840	.	G	T	.	.	MAF_INRAE=20.253;MAF_USDA=9.836
NC_035084.1	83282875	.	T	A	.	.	MAF_USDA=3.39
NC_035084.1	83282971	.	G	C	.	.	MAF_INRAE=2.5;MAF_USDA=1.176
NC_035084.1	83282991	.	C	T	.	.	MAF_USDA=9.412
NC_035084.1	83283067	.	T	G	.	.	MAF_USDA=30.723
NC_035084.1	83283117	.	G	T	.	.	MAF_USDA=1.639
NC_035084.1	83283134	.	G	T	.	.	MAF_USDA=11.176
NC_035084.1	83283142	.	ATCAGT	ATCAGC	.	.	MAF_USDA=2.083
NC_035084.1	83283168	.	T	G	.	.	MAF_USDA=11.765
NC_035084.1	83283181	.	T	C	.	.	MAF_USDA=10.714
NC_035084.1	83283185	.	G	T	.	.	MAF_USDA=8.333
NC_035084.1	83283202	.	T	G	.	.	MAF_USDA=4.167
NC_035084.1	83283215	.	C	T	.	.	MAF_USDA=5.0
NC_035084.1	83283219	.	T	G	.	.	MAF_USDA=5.833
NC_035084.1	83283232	.	T	C	.	.	MAF_USDA=5.0
NC_035084.1	83283244	.	A	T	.	.	MAF_USDA=4.167
NC_035084.1	83283281	.	A	C	.	.	MAF_USDA=14.118
NC_035084.1	83283302	.	A	G	.	.	MAF_INRAE=2.5
NC_035084.1	83283311	.	T	C	.	.	MAF_USDA=12.941
NC_035084.1	83283332	.	T	G	.	.	MAF_USDA=1.639
NC_035084.1	83283336	.	T	A	.	.	MAF_USDA=14.706
NC_035084.1	83283337	.	C	A	.	.	MAF_USDA=14.706
NC_035084.1	83283482	.	T	C	.	.	MAF_USDA=10.417
NC_035084.1	83287639	.	C	T	.	.	MAF_USDA=14.286
NC_035084.1	83287687	.	C	T	.	.	MAF_USDA=11.765
NC_035084.1	83287814	.	G	A	.	.	MAF_INRAE=18.987;MAF_USDA=9.836
NC_035084.1	83287818	.	G	C	.	.	MAF_INRAE=2.5
NC_035084.1	83287834	.	A	C	.	.	MAF_USDA=6.557
NC_035084.1	83287838	.	T	A	.	.	MAF_INRAE=18.987;MAF_USDA=9.836
NC_035084.1	83287849	.	G	T	.	.	MAF_INRAE=18.987;MAF_USDA=9.836
NC_035084.1	83287974	.	G	A	.	.	MAF_USDA=13.529
NC_035084.1	83288004	.	C	A	.	.	MAF_USDA=7.647
NC_035084.1	83288015	.	C	A	.	.	MAF_INRAE=20.253;MAF_USDA=10.588
NC_035084.1	83288200	.	C	T	.	.	MAF_INRAE=18.354;MAF_USDA=9.412
NC_035084.1	83288328	.	T	G	.	.	MAF_USDA=16.471
NC_035084.1	83288531	.	A	G	.	.	MAF_USDA=10.87
NC_035084.1	83288551	.	T	G	.	.	MAF_USDA=34.783
NC_035084.1	83289070	.	A	G	.	.	MAF_USDA=10.417
NC_035084.1	83289191	.	C	A	.	.	MAF_INRAE=5.263;MAF_USDA=11.475
NC_035084.1	83289206	.	T	A	.	.	MAF_INRAE=19.167;MAF_USDA=30.328
NC_035084.1	83289211	.	C	A	.	.	MAF_INRAE=6.329
NC_035084.1	83289244	.	A	G	.	.	MAF_USDA=7.5
NC_035084.1	83289337	.	C	A	.	.	MAF_INRAE=19.62
NC_035084.1	83289494	.	T	G	.	.	MAF_USDA=4.098
NC_035084.1	83289560	.	A	G	.	.	MAF_USDA=2.459
NC_035084.1	83289562	.	C	A	.	.	MAF_USDA=20.0
NC_035084.1	83289563	.	A	T	.	.	MAF_USDA=20.0
NC_035084.1	83289617	.	A	G	.	.	MAF_USDA=18.452
NC_035084.1	83289619	.	T	G	.	.	MAF_INRAE=2.5;MAF_USDA=2.083
NC_035084.1	83289624	.	C	A	.	.	MAF_USDA=17.857
NC_035084.1	83289627	.	A	G	.	.	MAF_USDA=7.5
NC_035084.1	83289635	.	A	G	.	.	MAF_INRAE=18.987;MAF_USDA=8.333
NC_035084.1	83289649	.	C	A	.	.	MAF_USDA=20.238
NC_035084.1	83289665	.	T	C	.	.	MAF_USDA=4.098
NC_035084.1	83289736	.	G	T	.	.	MAF_USDA=19.412
NC_035084.1	83289745	.	G	T	.	.	MAF_INRAE=2.5;MAF_USDA=20.588
NC_035084.1	83289748	.	A	T	.	.	MAF_INRAE=2.5;MAF_USDA=42.941
NC_035084.1	83289750	.	G	T	.	.	MAF_INRAE=20.886;MAF_USDA=48.824
NC_035084.1	83289756	.	C	A	.	.	MAF_USDA=13.529
NC_035084.1	83289760	.	A	C	.	.	MAF_USDA=14.118
NC_035084.1	83289775	.	A	G	.	.	MAF_USDA=20.0
NC_035084.1	83289776	.	G	A	.	.	MAF_INRAE=18.987;MAF_USDA=8.824
NC_035084.1	83289807	.	G	T	.	.	MAF_USDA=7.377
NC_035084.1	83289832	.	C	G	.	.	MAF_USDA=19.412
NC_035084.1	83289874	.	T	C	.	.	MAF_USDA=8.197
NC_035084.1	83289889	.	C	T	.	.	MAF_INRAE=18.987;MAF_USDA=7.647
NC_035084.1	83289908	.	A	C	.	.	MAF_USDA=21.176
NC_035084.1	83289922	.	G	A	.	.	MAF_USDA=21.176
NC_035084.1	83289924	.	A	G	.	.	MAF_USDA=20.588
NC_035084.1	83289968	.	G	A	.	.	MAF_INRAE=20.886;MAF_USDA=49.412
NC_035084.1	83289991	.	T	A	.	.	MAF_USDA=8.197
NC_035084.1	83289992	.	A	C	.	.	MAF_USDA=8.197
NC_035084.1	83290171	.	T	C	.	.	MAF_USDA=3.279
NC_035084.1	83290181	.	T	A	.	.	MAF_USDA=2.459
NC_035084.1	83290224	.	G	T	.	.	MAF_INRAE=20.253;MAF_USDA=3.279
NC_035084.1	83290264	.	C	A	.	.	MAF_USDA=5.294
NC_035084.1	83290331	.	A	C	.	.	MAF_INRAE=17.722;MAF_USDA=16.471
NC_035084.1	83290358	.	T	A	.	.	MAF_INRAE=2.5
NC_035084.1	83290377	.	A	C	.	.	MAF_INRAE=2.5;MAF_USDA=11.765
NC_035084.1	83290382	.	G	T	.	.	MAF_USDA=1.667
NC_035084.1	83290474	.	C	T	.	.	MAF_INRAE=31.013;MAF_USDA=46.471
NC_035084.1	83290510	.	T	C	.	.	MAF_USDA=9.016
NC_035084.1	83290573	.	T	A	.	.	MAF_INRAE=46.667;MAF_USDA=12.5
NC_035084.1	83290574	.	A	T	.	.	MAF_INRAE=5.0;MAF_USDA=16.667
NC_035084.1	83290716	.	A	T	.	.	MAF_INRAE=41.772;MAF_USDA=23.529
NC_035084.1	83290731	.	C	T	.	.	MAF_INRAE=44.304;MAF_USDA=27.059
NC_035084.1	83290752	.	G	A	.	.	MAF_INRAE=24.684;MAF_USDA=10.588
NC_035084.1	83290833	.	T	A	.	.	MAF_INRAE=1.667;MAF_USDA=2.459
NC_035084.1	83290879	.	G	A	.	.	MAF_INRAE=4.167
NC_035084.1	83290884	.	A	G	.	.	MAF_USDA=4.098
NC_035084.1	83290941	.	A	C	.	.	MAF_USDA=20.0
NC_035084.1	83290956	.	T	G	.	.	MAF_INRAE=20.253;MAF_USDA=49.412
NC_035084.1	83290957	.	T	A	.	.	MAF_INRAE=18.333;MAF_USDA=49.412
NC_035084.1	83291052	.	T	C	.	.	MAF_INRAE=8.333;MAF_USDA=47.059
NC_035084.1	83291063	.	G	A	.	.	MAF_INRAE=6.667;MAF_USDA=31.765
NC_035084.1	83291136	.	G	T	.	.	MAF_INRAE=34.177
NC_035084.1	83291147	.	G	A	.	.	MAF_INRAE=18.354
NC_035084.1	83291153	.	G	T	.	.	MAF_INRAE=10.127;MAF_USDA=5.882
NC_035084.1	83291255	.	T	C	.	.	MAF_USDA=11.765
NC_035084.1	83291310	.	T	C	.	.	MAF_INRAE=36.076;MAF_USDA=14.706
NC_035084.1	83291371	.	C	T	.	.	MAF_USDA=3.571
NC_035084.1	83291387	.	G	A	.	.	MAF_INRAE=42.5;MAF_USDA=7.738
NC_035084.1	83291418	.	C	T	.	.	MAF_USDA=4.167
NC_035084.1	83291447	.	A	G	.	.	MAF_INRAE=27.5;MAF_USDA=30.0
NC_035084.1	83291493	.	T	G	.	.	MAF_USDA=11.176
NC_035084.1	83291495	.	G	A	.	.	MAF_USDA=7.647
NC_035084.1	83291496	.	T	G	.	.	MAF_USDA=11.765
NC_035084.1	83291509	.	C	T	.	.	MAF_USDA=1.639
NC_035084.1	83291513	.	G	T	.	.	MAF_INRAE=24.167;MAF_USDA=12.295
NC_035084.1	83291515	.	C	T	.	.	MAF_INRAE=24.167;MAF_USDA=12.295
NC_035084.1	83291525	.	T	C	.	.	MAF_INRAE=21.667;MAF_USDA=12.295
NC_035084.1	83291527	.	G	A	.	.	MAF_INRAE=4.167;MAF_USDA=4.167
NC_035084.1	83291541	.	G	A	.	.	MAF_USDA=18.235
NC_035084.1	83291933	.	G	T	.	.	MAF_INRAE=17.089;MAF_USDA=29.412
NC_035084.1	83291942	.	A	G	.	.	MAF_USDA=14.706
NC_035084.1	83291943	.	A	G	.	.	MAF_USDA=37.5
NC_035084.1	83291977	.	G	A	.	.	MAF_USDA=8.197
NC_035084.1	83291994	.	G	T	.	.	MAF_USDA=1.639
NC_035084.1	83292053	.	C	T	.	.	MAF_INRAE=18.354;MAF_USDA=38.235
NC_035084.1	83292122	.	A	G	.	.	MAF_INRAE=2.532;MAF_USDA=17.647
NC_035084.1	83292146	.	C	T	.	.	MAF_USDA=16.471
NC_035084.1	83292220	.	G	A	.	.	MAF_USDA=9.167
NC_035084.1	83292231	.	A	G	.	.	MAF_USDA=2.5
NC_035084.1	83292271	.	T	A	.	.	MAF_INRAE=3.333;MAF_USDA=15.882
NC_035084.1	83292285	.	T	C	.	.	MAF_USDA=14.706
NC_035084.1	83292286	.	C	T	.	.	MAF_INRAE=15.833;MAF_USDA=20.0
NC_035084.1	83292299	.	A	G	.	.	MAF_INRAE=30.38;MAF_USDA=18.75
NC_035084.1	83292318	.	A	T	.	.	MAF_USDA=9.167
NC_035084.1	83292320	.	A	C	.	.	MAF_INRAE=49.167;MAF_USDA=44.643
NC_035084.1	83292349	.	G	T	.	.	MAF_INRAE=41.772;MAF_USDA=12.941
NC_035084.1	83292350	.	A	C	.	.	MAF_INRAE=25.833;MAF_USDA=5.882
NC_035084.1	83292353	.	A	T	.	.	MAF_INRAE=4.43;MAF_USDA=21.176
NC_035084.1	83292354	.	T	A	.	.	MAF_INRAE=5.0;MAF_USDA=22.353
NC_035084.1	83292382	.	A	C	.	.	MAF_INRAE=5.833;MAF_USDA=15.882
NC_035084.1	83292384	.	G	A	.	.	MAF_USDA=1.639
NC_035084.1	83292409	.	T	C	.	.	MAF_INRAE=31.646;MAF_USDA=44.118
NC_035084.1	83292431	.	G	A	.	.	MAF_INRAE=4.43;MAF_USDA=19.412
NC_035084.1	83292432	.	C	T	.	.	MAF_INRAE=2.5;MAF_USDA=19.412
NC_035084.1	83292452	.	A	C	.	.	MAF_INRAE=20.253;MAF_USDA=5.882
NC_035084.1	83292460	.	C	A	.	.	MAF_INRAE=15.0;MAF_USDA=4.167
NC_035084.1	83292476	.	C	T	.	.	MAF_INRAE=5.263;MAF_USDA=4.098
NC_035084.1	83292502	.	C	T	.	.	MAF_INRAE=4.43;MAF_USDA=7.377
NC_035084.1	83292512	.	G	C	.	.	MAF_INRAE=1.667;MAF_USDA=4.098
NC_035084.1	83292553	.	C	T	.	.	MAF_INRAE=4.43;MAF_USDA=9.016
NC_035084.1	83292554	.	T	C	.	.	MAF_INRAE=20.886;MAF_USDA=20.0
NC_035084.1	83292572	.	C	G	.	.	MAF_INRAE=29.114;MAF_USDA=44.706
NC_035084.1	83292639	.	T	C	.	.	MAF_INRAE=1.667;MAF_USDA=6.471
NC_035084.1	83292670	.	T	A	.	.	MAF_USDA=31.765
NC_035084.1	83292699	.	A	G	.	.	MAF_INRAE=1.667
NC_035084.1	83292722	.	T	C	.	.	MAF_USDA=15.882
NC_035084.1	83292726	.	G	A	.	.	MAF_USDA=42.941
NC_035084.1	83292731	.	C	G	.	.	MAF_USDA=11.176
NC_035084.1	83292742	.	G	T	.	.	MAF_USDA=11.176
NC_035084.1	83292758	.	G	A	.	.	MAF_USDA=37.5
NC_035084.1	83292767	.	T	C	.	.	MAF_USDA=6.471
NC_035084.1	83292951	.	T	C	.	.	MAF_USDA=20.833
NC_035084.1	83292991	.	C	A	.	.	MAF_USDA=33.333
NC_035084.1	83293027	.	A	G	.	.	MAF_USDA=33.333
NC_035084.1	83293049	.	C	A	.	.	MAF_USDA=12.5
NC_035084.1	83293057	.	T	C	.	.	MAF_USDA=47.917
NC_035084.1	83293065	.	G	A	.	.	MAF_USDA=4.167
NC_035084.1	83293096	.	A	G	.	.	MAF_USDA=41.667
NC_035084.1	83293150	.	A	G	.	.	MAF_USDA=9.524
NC_035084.1	83293154	.	T	G	.	.	MAF_INRAE=39.241;MAF_USDA=45.833
NC_035084.1	83293157	.	C	A,T	.	.	MAF_INRAE=43.333;MAF_USDA=47.917
NC_035084.1	83293158	.	T	A	.	.	MAF_USDA=47.917
NC_035084.1	83293166	.	G	A	.	.	MAF_INRAE=39.241;MAF_USDA=19.412
NC_035084.1	83293174	.	C	T	.	.	MAF_USDA=6.557
NC_035084.1	83293188	.	A	C	.	.	MAF_INRAE=39.241;MAF_USDA=33.529
NC_035084.1	83293191	.	T	A	.	.	MAF_INRAE=43.333;MAF_USDA=22.941
NC_035084.1	83293206	.	T	A	.	.	MAF_USDA=11.176
NC_035084.1	83293223	.	G	T	.	.	MAF_INRAE=20.886
NC_035084.1	83294955	.	G	T	.	.	MAF_USDA=13.529
NC_035084.1	83294991	.	A	T	.	.	MAF_INRAE=4.167;MAF_USDA=4.098
NC_035084.1	83295023	.	C	T	.	.	MAF_INRAE=41.139;MAF_USDA=20.588
NC_035084.1	83295139	.	G	A	.	.	MAF_INRAE=42.405;MAF_USDA=29.412
NC_035084.1	83295148	.	G	C	.	.	MAF_INRAE=36.709;MAF_USDA=7.059
NC_035084.1	83295178	.	G	T	.	.	MAF_USDA=10.588
NC_035084.1	83295190	.	T	G	.	.	MAF_INRAE=37.342;MAF_USDA=20.588
NC_035084.1	83295196	.	T	G	.	.	MAF_USDA=13.529
NC_035084.1	83295206	.	A	G	.	.	MAF_INRAE=41.772;MAF_USDA=33.529
NC_035084.1	83295212	.	A	T	.	.	MAF_INRAE=37.342;MAF_USDA=20.588
NC_035084.1	83295220	.	C	T	.	.	MAF_INRAE=20.886;MAF_USDA=11.176
NC_035084.1	83295230	.	T	C	.	.	MAF_USDA=14.754
NC_035084.1	83295250	.	T	C	.	.	MAF_USDA=9.836
NC_035084.1	83295404	.	T	C	.	.	MAF_INRAE=4.167;MAF_USDA=30.357
NC_035084.1	83295423	.	T	C	.	.	MAF_USDA=9.836
NC_035084.1	83295461	.	A	G	.	.	MAF_USDA=5.833
NC_035084.1	83295582	.	A	G	.	.	MAF_INRAE=5.263;MAF_USDA=15.294
NC_035084.1	83295584	.	A	T	.	.	MAF_USDA=15.294
NC_035084.1	83295586	.	G	A	.	.	MAF_USDA=4.118
NC_035084.1	83295591	.	G	T	.	.	MAF_INRAE=7.595;MAF_USDA=31.176
NC_035084.1	83295617	.	G	C	.	.	MAF_INRAE=36.076;MAF_USDA=32.941
NC_035084.1	83295644	.	C	A	.	.	MAF_INRAE=15.789;MAF_USDA=12.353
NC_035084.1	83295661	.	G	T	.	.	MAF_USDA=12.941
NC_035084.1	83295717	.	T	G	.	.	MAF_USDA=15.882
NC_035084.1	83295724	.	G	T	.	.	MAF_USDA=42.941
NC_035084.1	83295735	.	T	C	.	.	MAF_USDA=15.882
NC_035084.1	83295750	.	C	T	.	.	MAF_USDA=4.706
NC_035084.1	83295797	.	ACTCTTCCTGACTCTTCT	ACTCTTCCTGACTCTTCC	.	.	MAF_USDA=4.167
NC_035084.1	83295814	.	T	C	.	.	MAF_USDA=2.459
NC_035084.1	83295847	.	T	C	.	.	MAF_USDA=37.5
NC_035084.1	83296864	.	A	G	.	.	MAF_USDA=22.619
NC_035084.1	83296871	.	A	T	.	.	MAF_USDA=14.118
NC_035084.1	83296938	.	T	A	.	.	MAF_USDA=9.836
NC_035084.1	83296939	.	C	T	.	.	MAF_USDA=9.836
NC_035084.1	83296980	.	G	A	.	.	MAF_USDA=14.706
NC_035084.1	83296988	.	G	A	.	.	MAF_USDA=12.353
NC_035084.1	83297015	.	C	T	.	.	MAF_USDA=25.294
NC_035084.1	83297027	.	G	A	.	.	MAF_USDA=10.0
NC_035084.1	83297112	.	T	G	.	.	MAF_USDA=10.0
NC_035084.1	83297123	.	A	G	.	.	MAF_INRAE=36.076;MAF_USDA=33.529
NC_035084.1	83297137	.	T	C	.	.	MAF_USDA=10.0
NC_035084.1	83297154	.	G	A	.	.	MAF_USDA=4.098
NC_035084.1	83297155	.	G	A	.	.	MAF_USDA=5.833
NC_035084.1	83297224	.	A	C	.	.	MAF_INRAE=44.167
NC_035084.1	83297257	.	C	T	.	.	MAF_USDA=3.012
NC_035084.1	83297261	.	C	T	.	.	MAF_INRAE=10.526;MAF_USDA=11.446
NC_035084.1	83297289	.	C	A	.	.	MAF_INRAE=26.316;MAF_USDA=24.096
NC_035084.1	83297325	.	T	C	.	.	MAF_INRAE=37.975;MAF_USDA=31.176
NC_035084.1	83297402	.	A	G	.	.	MAF_INRAE=31.579
NC_035084.1	83297416	.	G	A	.	.	MAF_USDA=7.229
NC_035084.1	83297422	.	T	A	.	.	MAF_INRAE=4.167;MAF_USDA=11.475
NC_035084.1	83297441	.	G	A	.	.	MAF_INRAE=47.5;MAF_USDA=38.824
NC_035084.1	83297444	.	C	A	.	.	MAF_INRAE=40.0;MAF_USDA=30.588
NC_035084.1	83297459	.	A	T	.	.	MAF_USDA=4.918
NC_035084.1	83297482	.	C	T	.	.	MAF_INRAE=10.759;MAF_USDA=22.941
NC_035084.1	83297492	.	C	T	.	.	MAF_INRAE=11.392;MAF_USDA=22.941
NC_035084.1	83297499	.	G	T	.	.	MAF_INRAE=41.772;MAF_USDA=28.824
NC_035084.1	83297514	.	C	A	.	.	MAF_INRAE=44.937;MAF_USDA=38.235
NC_035084.1	83297517	.	G	C	.	.	MAF_USDA=9.016
NC_035084.1	83297569	.	G	A	.	.	MAF_USDA=1.639
NC_035084.1	83297610	.	G	T	.	.	MAF_INRAE=10.127;MAF_USDA=1.176
NC_035084.1	83297616	.	G	A	.	.	MAF_USDA=3.279
NC_035084.1	83297622	.	A	C	.	.	MAF_INRAE=23.418;MAF_USDA=31.176
NC_035084.1	83297637	.	T	C	.	.	MAF_INRAE=23.333;MAF_USDA=21.176
NC_035084.1	83297673	.	G	A	.	.	MAF_INRAE=27.848;MAF_USDA=15.294
NC_035084.1	83297682	.	G	C	.	.	MAF_INRAE=20.0;MAF_USDA=5.738
NC_035084.1	83297683	.	C	T	.	.	MAF_USDA=1.639
NC_035084.1	83297940	.	G	A	.	.	MAF_USDA=25.833
NC_035084.1	83297944	.	C	G	.	.	MAF_USDA=22.917
NC_035084.1	83297956	.	A	G	.	.	MAF_USDA=12.941
NC_035084.1	83297975	.	A	G	.	.	MAF_USDA=1.639
NC_035084.1	83297983	.	G	C	.	.	MAF_INRAE=5.263;MAF_USDA=17.059
NC_035084.1	83297986	.	C	T	.	.	MAF_USDA=1.639
NC_035084.1	83298044	.	G	C	.	.	MAF_INRAE=31.013;MAF_USDA=21.176
NC_035084.1	83298078	.	C	T	.	.	MAF_INRAE=49.367;MAF_USDA=44.118
NC_035084.1	83298086	.	G	T	.	.	MAF_USDA=1.639
NC_035084.1	83298099	.	A	T	.	.	MAF_INRAE=10.759;MAF_USDA=13.529
NC_035084.1	83298102	.	C	T	.	.	MAF_INRAE=6.667;MAF_USDA=20.0
NC_035084.1	83298124	.	G	T	.	.	MAF_USDA=4.118
NC_035084.1	83298131	.	T	A	.	.	MAF_USDA=1.639
NC_035084.1	83298132	.	G	T	.	.	MAF_USDA=1.639
NC_035084.1	83298146	.	T	A	.	.	MAF_INRAE=26.316;MAF_USDA=8.333
NC_035084.1	83298149	.	A	G	.	.	MAF_USDA=11.765
NC_035084.1	83298153	.	T	A	.	.	MAF_USDA=38.824
NC_035084.1	83298191	.	A	G	.	.	MAF_INRAE=31.579;MAF_USDA=20.833
NC_035084.1	83298277	.	G	T	.	.	MAF_USDA=12.353
NC_035084.1	83299965	.	G	T	.	.	MAF_USDA=2.083
NC_035084.1	83299966	.	G	T	.	.	MAF_USDA=2.083
NC_035084.1	83299974	.	G	T	.	.	MAF_USDA=6.024
NC_035084.1	83299999	.	G	T	.	.	MAF_USDA=29.167
NC_035084.1	83300000	.	T	G	.	.	MAF_USDA=2.976
NC_035084.1	83300006	.	C	T	.	.	MAF_USDA=9.524
NC_035084.1	83300144	.	C	T	.	.	MAF_INRAE=13.291;MAF_USDA=20.0
NC_035084.1	83300247	.	T	A	.	.	MAF_INRAE=37.342;MAF_USDA=9.412
NC_035084.1	83300257	.	C	G	.	.	MAF_INRAE=37.975;MAF_USDA=17.059
NC_035084.1	83300264	.	T	A	.	.	MAF_INRAE=48.734;MAF_USDA=40.588
NC_035084.1	83300266	.	G	T	.	.	MAF_INRAE=50.0;MAF_USDA=45.294
NC_035084.1	83300278	.	T	G	.	.	MAF_INRAE=48.734;MAF_USDA=47.059
NC_035084.1	83300280	.	A	T	.	.	MAF_USDA=9.836
NC_035084.1	83300309	.	A	T	.	.	MAF_USDA=4.098
NC_035084.1	83300330	.	A	G	.	.	MAF_INRAE=37.342;MAF_USDA=10.588
NC_035084.1	83300350	.	C	T	.	.	MAF_INRAE=12.025;MAF_USDA=5.294
NC_035084.1	83300369	.	A	G	.	.	MAF_USDA=3.279
NC_035084.1	83300390	.	C	T	.	.	MAF_USDA=8.235
NC_035084.1	83300399	.	C	T	.	.	MAF_USDA=8.235
NC_035084.1	83300438	.	A	T	.	.	MAF_INRAE=8.333;MAF_USDA=10.656
NC_035084.1	83300462	.	A	T	.	.	MAF_INRAE=40.833
NC_035084.1	83300494	.	C	T	.	.	MAF_INRAE=37.342;MAF_USDA=12.941
NC_035084.1	83300497	.	A	G	.	.	MAF_INRAE=45.833;MAF_USDA=47.059
NC_035084.1	83300596	.	A	G	.	.	MAF_INRAE=2.5;MAF_USDA=8.197
NC_035084.1	83300600	.	C	T	.	.	MAF_USDA=2.459
NC_035084.1	83300611	.	C	G	.	.	MAF_USDA=2.083
NC_035084.1	83300657	.	A	C	.	.	MAF_INRAE=31.579;MAF_USDA=43.529
NC_035084.1	83300677	.	T	C	.	.	MAF_USDA=20.833
NC_035084.1	83300702	.	A	G	.	.	MAF_INRAE=26.316;MAF_USDA=35.882
NC_035084.1	83300731	.	G	A	.	.	MAF_USDA=2.459
NC_035084.1	83300741	.	G	T	.	.	MAF_USDA=28.824
NC_035084.1	83300746	.	G	A	.	.	MAF_USDA=7.647
NC_035084.1	83300756	.	G	A	.	.	MAF_USDA=11.905
NC_035084.1	83300802	.	G	A	.	.	MAF_INRAE=26.316;MAF_USDA=8.235
NC_035084.1	83300847	.	A	G	.	.	MAF_USDA=31.176
NC_035084.1	83300850	.	C	T	.	.	MAF_USDA=8.824
NC_035084.1	83300868	.	G	A	.	.	MAF_USDA=3.279
NC_035084.1	83305666	.	A	G	.	.	MAF_USDA=20.833
NC_035084.1	83305690	.	G	A	.	.	MAF_USDA=10.656
NC_035084.1	83305700	.	A	G	.	.	MAF_USDA=10.656
NC_035084.1	83305707	.	G	T	.	.	MAF_USDA=8.235
NC_035084.1	83305716	.	A	G	.	.	MAF_USDA=31.25
NC_035084.1	83305720	.	C	T	.	.	MAF_USDA=5.882
NC_035084.1	83305831	.	C	T	.	.	MAF_USDA=13.095
NC_035084.1	83305870	.	C	G	.	.	MAF_USDA=12.353
NC_035084.1	83305909	.	A	C	.	.	MAF_INRAE=26.316;MAF_USDA=11.017
NC_035084.1	83305914	.	T	G	.	.	MAF_USDA=4.098
NC_035084.1	83306213	.	C	A	.	.	MAF_USDA=2.459
NC_035084.1	83306229	.	A	T	.	.	MAF_USDA=18.235
NC_035084.1	83306236	.	G	A	.	.	MAF_USDA=2.459
NC_035084.1	83306237	.	G	T	.	.	MAF_USDA=2.459
NC_035084.1	83306252	.	T	C	.	.	MAF_USDA=32.353
NC_035084.1	83306350	.	G	A	.	.	MAF_INRAE=35.443;MAF_USDA=18.824
NC_035084.1	83306384	.	T	G	.	.	MAF_INRAE=2.5;MAF_USDA=11.176
NC_035084.1	83306398	.	T	C	.	.	MAF_USDA=7.377
NC_035084.1	83306432	.	G	A	.	.	MAF_INRAE=15.19;MAF_USDA=4.118
NC_035084.1	83306585	.	C	T	.	.	MAF_INRAE=46.203;MAF_USDA=46.471
NC_035084.1	83306604	.	A	C	.	.	MAF_INRAE=34.81;MAF_USDA=18.235
NC_035084.1	83306606	.	G	A	.	.	MAF_INRAE=45.57;MAF_USDA=39.412
NC_035084.1	83306615	.	A	G	.	.	MAF_INRAE=35.443;MAF_USDA=18.235
NC_035084.1	83306616	.	G	A	.	.	MAF_INRAE=38.333;MAF_USDA=18.235
NC_035084.1	83306619	.	A	C	.	.	MAF_INRAE=7.5;MAF_USDA=5.294
NC_035084.1	83306642	.	T	G	.	.	MAF_INRAE=14.557;MAF_USDA=4.118
NC_035084.1	83306650	.	T	G	.	.	MAF_INRAE=34.81;MAF_USDA=22.353
NC_035084.1	83306658	.	C	T	.	.	MAF_USDA=4.706
NC_035084.1	83306660	.	T	G	.	.	MAF_INRAE=34.81;MAF_USDA=22.353
NC_035084.1	83306724	.	A	G	.	.	MAF_INRAE=34.81;MAF_USDA=18.235
NC_035084.1	83306750	.	T	G	.	.	MAF_USDA=12.941
NC_035084.1	83306751	.	A	T	.	.	MAF_INRAE=41.139;MAF_USDA=19.412
NC_035084.1	83306754	.	C	A	.	.	MAF_INRAE=5.0;MAF_USDA=22.353
NC_035084.1	83306767	.	G	T	.	.	MAF_INRAE=18.354;MAF_USDA=25.882
NC_035084.1	83306787	.	G	C	.	.	MAF_INRAE=9.494;MAF_USDA=27.059
NC_035084.1	83306808	.	C	T	.	.	MAF_USDA=4.118
NC_035084.1	83306809	.	A	G	.	.	MAF_INRAE=10.127;MAF_USDA=30.0
NC_035084.1	83306810	.	T	C	.	.	MAF_INRAE=40.0;MAF_USDA=11.176
NC_035084.1	83306833	.	G	T	.	.	MAF_INRAE=35.443;MAF_USDA=11.176
NC_035084.1	83306838	.	G	T	.	.	MAF_INRAE=9.494;MAF_USDA=30.0
NC_035084.1	83306931	.	T	A	.	.	MAF_USDA=21.176
NC_035084.1	83306950	.	C	G	.	.	MAF_USDA=13.115
NC_035084.1	83306963	.	G	T	.	.	MAF_INRAE=5.263;MAF_USDA=31.765
NC_035084.1	83306969	.	C	A	.	.	MAF_USDA=4.118
NC_035084.1	83306980	.	T	C	.	.	MAF_USDA=2.459
NC_035084.1	83306985	.	G	A	.	.	MAF_USDA=2.459
NC_035084.1	83307050	.	A	G	.	.	MAF_INRAE=5.833;MAF_USDA=21.429
NC_035084.1	83307056	.	G	A	.	.	MAF_INRAE=35.443;MAF_USDA=17.059
NC_035084.1	83307083	.	T	C	.	.	MAF_INRAE=14.557;MAF_USDA=5.882
NC_035084.1	83307130	.	T	A	.	.	MAF_USDA=3.279
NC_035084.1	83307140	.	G	T	.	.	MAF_USDA=1.639
NC_035084.1	83307156	.	T	A	.	.	MAF_USDA=2.083
NC_035084.1	83307168	.	A	T	.	.	MAF_INRAE=14.557;MAF_USDA=15.882
NC_035084.1	83307179	.	A	C	.	.	MAF_INRAE=14.557;MAF_USDA=6.471
NC_035084.1	83307180	.	C	T	.	.	MAF_INRAE=5.833;MAF_USDA=6.471
NC_035084.1	83307182	.	G	A	.	.	MAF_INRAE=5.833;MAF_USDA=7.059
NC_035084.1	83307204	.	G	A	.	.	MAF_USDA=12.295
NC_035084.1	83307205	.	G	A	.	.	MAF_INRAE=26.316;MAF_USDA=27.647
NC_035084.1	83307212	.	G	A	.	.	MAF_INRAE=32.911;MAF_USDA=44.118
NC_035084.1	83307218	.	G	A	.	.	MAF_INRAE=26.316;MAF_USDA=18.235
NC_035084.1	83307242	.	G	A	.	.	MAF_USDA=29.167
NC_035084.1	83307256	.	A	T	.	.	MAF_USDA=9.412
NC_035084.1	83307265	.	T	G	.	.	MAF_USDA=14.118
NC_035084.1	83307275	.	A	T	.	.	MAF_USDA=27.083
NC_035084.1	83307283	.	G	A	.	.	MAF_USDA=14.706
NC_035084.1	83307300	.	A	C	.	.	MAF_USDA=48.235
NC_035084.1	83307463	.	T	C	.	.	MAF_USDA=14.583
NC_035084.1	83307466	.	T	C	.	.	MAF_USDA=4.167
NC_035084.1	83307467	.	T	A	.	.	MAF_USDA=45.833
NC_035084.1	83307470	.	G	A	.	.	MAF_USDA=15.217
NC_035084.1	83307478	.	GT	GG	.	.	MAF_USDA=8.333
NC_035084.1	83307485	.	C	T	.	.	MAF_USDA=20.833
NC_035084.1	83307498	.	A	C	.	.	MAF_USDA=6.25
NC_035084.1	83307514	.	A	C	.	.	MAF_USDA=45.833
NC_035084.1	83307521	.	T	A	.	.	MAF_USDA=19.565
NC_035084.1	83307522	.	G	T	.	.	MAF_USDA=47.917
NC_035084.1	83307592	.	A	C	.	.	MAF_USDA=37.5
NC_035084.1	83307634	.	T	C	.	.	MAF_USDA=2.083
NC_035084.1	83307645	.	T	C	.	.	MAF_USDA=6.25
NC_035084.1	83307662	.	T	A	.	.	MAF_USDA=3.448
NC_035084.1	83307666	.	T	A	.	.	MAF_USDA=3.39
NC_035084.1	83307668	.	A	G	.	.	MAF_USDA=18.072
NC_035084.1	83307675	.	C	T	.	.	MAF_USDA=3.333
NC_035084.1	83307676	.	G	A	.	.	MAF_USDA=5.833
NC_035084.1	83307703	.	T	G	.	.	MAF_USDA=27.083
NC_035084.1	83307707	.	C	T	.	.	MAF_USDA=12.353
NC_035084.1	83307726	.	C	T	.	.	MAF_USDA=27.059
NC_035084.1	83307729	.	A	T	.	.	MAF_USDA=1.639
NC_035084.1	83307769	.	T	A	.	.	MAF_USDA=9.412
NC_035084.1	83307781	.	G	A	.	.	MAF_USDA=4.167
NC_035084.1	83307788	.	A	C	.	.	MAF_USDA=4.167
NC_035084.1	83307812	.	G	A	.	.	MAF_USDA=2.083
NC_035084.1	83307830	.	C	T	.	.	MAF_USDA=29.167
NC_035084.1	83307870	.	C	T	.	.	MAF_INRAE=2.632;MAF_USDA=6.522
NC_035084.1	83307910	.	G	A	.	.	MAF_INRAE=2.5
NC_035084.1	83307970	.	T	C	.	.	MAF_USDA=16.667
NC_035084.1	83308099	.	G	A	.	.	MAF_USDA=22.727
NC_035084.1	83308140	.	C	T	.	.	MAF_USDA=16.667
NC_035084.1	83308153	.	A	G	.	.	MAF_USDA=45.833
NC_035084.1	83308154	.	C	T	.	.	MAF_USDA=4.167
NC_035084.1	83308174	.	C	A	.	.	MAF_USDA=16.667
NC_035084.1	83308175	.	C	A	.	.	MAF_USDA=18.75
NC_035084.1	83308181	.	T	A	.	.	MAF_USDA=1.667
NC_035084.1	83308200	.	T	C	.	.	MAF_USDA=11.176
NC_035084.1	83308227	.	A	G	.	.	MAF_USDA=6.471
NC_035084.1	83308231	.	T	G	.	.	MAF_USDA=2.459
NC_035084.1	83308246	.	C	T	.	.	MAF_INRAE=1.667
NC_035084.1	83308249	.	A	G	.	.	MAF_INRAE=1.667
NC_035084.1	83308317	.	A	T	.	.	MAF_USDA=1.639
NC_035084.1	83308321	.	C	T	.	.	MAF_INRAE=44.737;MAF_USDA=4.167
NC_035084.1	83308322	.	A	G	.	.	MAF_USDA=4.167
NC_035084.1	83308330	.	G	A	.	.	MAF_INRAE=48.101;MAF_USDA=45.833
NC_035084.1	83308335	.	T	C	.	.	MAF_INRAE=37.342;MAF_USDA=7.059
NC_035084.1	83308342	.	G	A	.	.	MAF_USDA=20.0
NC_035084.1	83308357	.	G	C	.	.	MAF_USDA=2.459
NC_035084.1	83308391	.	TTA	TTT	.	.	MAF_USDA=50.0
NC_035084.1	83308393	.	A	T	.	.	MAF_INRAE=8.333
NC_035084.1	83308433	.	T	C	.	.	MAF_INRAE=3.333;MAF_USDA=5.738
NC_035084.1	83308436	.	T	A	.	.	MAF_INRAE=5.833;MAF_USDA=38.235
NC_035084.1	83308439	.	A	G	.	.	MAF_USDA=2.941
NC_035084.1	83308504	.	A	G	.	.	MAF_USDA=4.167
NC_035084.1	83308509	.	A	C	.	.	MAF_USDA=5.882
NC_035084.1	83308513	.	G	A	.	.	MAF_INRAE=5.0;MAF_USDA=6.557
NC_035084.1	83308527	.	A	G	.	.	MAF_USDA=12.941
NC_035084.1	83308528	.	T	G	.	.	MAF_USDA=12.941
NC_035084.1	83308529	.	G	A	.	.	MAF_USDA=12.941
NC_035084.1	83308553	.	G	A	.	.	MAF_INRAE=41.772;MAF_USDA=43.529
NC_035084.1	83308562	.	G	C	.	.	MAF_INRAE=26.316;MAF_USDA=37.5
NC_035084.1	83308569	.	A	G	.	.	MAF_USDA=37.5
NC_035084.1	83308599	.	T	C	.	.	MAF_USDA=33.333
NC_035084.1	83308608	.	T	C	.	.	MAF_USDA=14.583
NC_035084.1	83308620	.	A	G	.	.	MAF_USDA=2.083
NC_035084.1	83308631	.	C	T	.	.	MAF_USDA=10.417
NC_035084.1	83308643	.	A	G	.	.	MAF_USDA=29.167
NC_035084.1	83308668	.	T	G	.	.	MAF_USDA=45.833
NC_035084.1	83308688	.	A	G	.	.	MAF_USDA=6.25
NC_035084.1	83308775	.	C	T	.	.	MAF_USDA=10.417
NC_035084.1	83308776	.	A	G	.	.	MAF_USDA=12.5
NC_035084.1	83308777	.	G	A	.	.	MAF_USDA=10.417
NC_035084.1	83308779	.	A	T	.	.	MAF_USDA=12.5
NC_035084.1	83308782	.	C	T	.	.	MAF_USDA=12.5
NC_035084.1	83308792	.	T	G	.	.	MAF_USDA=12.5
NC_035084.1	83308807	.	C	A	.	.	MAF_USDA=5.882
NC_035084.1	83308825	.	C	G	.	.	MAF_USDA=1.639
NC_035084.1	83308844	.	T	C	.	.	MAF_INRAE=41.772;MAF_USDA=18.824
NC_035084.1	83308849	.	A	T	.	.	MAF_INRAE=37.342;MAF_USDA=32.353
NC_035084.1	83308863	.	C	G	.	.	MAF_USDA=8.333
NC_035084.1	83308898	.	G	A	.	.	MAF_USDA=2.5
NC_035084.1	83308925	.	G	A	.	.	MAF_INRAE=36.709;MAF_USDA=3.571
NC_035084.1	83308949	.	T	A	.	.	MAF_INRAE=35.443;MAF_USDA=2.353
NC_035084.1	83309031	.	G	T	.	.	MAF_USDA=1.639
NC_035084.1	83309048	.	G	A	.	.	MAF_INRAE=4.167;MAF_USDA=16.471
NC_035084.1	83309094	.	G	C	.	.	MAF_INRAE=12.025;MAF_USDA=35.417
NC_035084.1	83309101	.	T	C	.	.	MAF_INRAE=45.57;MAF_USDA=47.917
NC_035084.1	83309114	.	A	T	.	.	MAF_USDA=45.833
NC_035084.1	83309115	.	C	A	.	.	MAF_USDA=45.833
NC_035084.1	83309116	.	A	C	.	.	MAF_INRAE=37.342;MAF_USDA=10.417
NC_035084.1	83309123	.	A	C	.	.	MAF_INRAE=2.5
NC_035084.1	83309140	.	T	A	.	.	MAF_INRAE=44.937;MAF_USDA=23.529
NC_035084.1	83309151	.	G	T	.	.	MAF_INRAE=2.5
NC_035084.1	83309189	.	T	A	.	.	MAF_INRAE=18.987;MAF_USDA=33.333
NC_035084.1	83309192	.	C	A	.	.	MAF_USDA=4.167
NC_035084.1	83309193	.	C	T	.	.	MAF_USDA=2.5
NC_035084.1	83309203	.	C	A	.	.	MAF_INRAE=44.937;MAF_USDA=14.286
NC_035084.1	83309234	.	A	T	.	.	MAF_INRAE=15.19;MAF_USDA=11.176
NC_035084.1	83309243	.	C	T	.	.	MAF_INRAE=15.19;MAF_USDA=20.588
NC_035084.1	83309257	.	C	T	.	.	MAF_USDA=6.557
NC_035084.1	83309295	.	G	A	.	.	MAF_INRAE=2.5;MAF_USDA=7.059
NC_035084.1	83309299	.	C	A	.	.	MAF_INRAE=1.667;MAF_USDA=2.459
NC_035084.1	83309321	.	A	G	.	.	MAF_INRAE=7.595;MAF_USDA=11.176
NC_035084.1	83309324	.	T	G	.	.	MAF_USDA=11.765
NC_035084.1	83309326	.	T	A	.	.	MAF_USDA=1.639
NC_035084.1	83309329	.	C	T	.	.	MAF_INRAE=5.696;MAF_USDA=10.0
NC_035084.1	83309364	.	G	A	.	.	MAF_USDA=3.279
NC_035084.1	83309379	.	C	T	.	.	MAF_USDA=4.918
NC_035084.1	83309399	.	C	T	.	.	MAF_USDA=2.459
NC_035084.1	83309442	.	T	C	.	.	MAF_USDA=2.083
NC_035084.1	83309452	.	C	T	.	.	MAF_INRAE=2.5
NC_035084.1	83309453	.	C	T	.	.	MAF_USDA=1.639
NC_035084.1	83309461	.	A	G	.	.	MAF_USDA=3.279
NC_035084.1	83309479	.	A	G	.	.	MAF_USDA=2.459
NC_035084.1	83309535	.	G	A	.	.	MAF_USDA=8.235
NC_035084.1	83309565	.	G	A	.	.	MAF_USDA=3.279
NC_035084.1	83309567	.	G	C	.	.	MAF_USDA=4.118
NC_035084.1	83309576	.	A	C	.	.	MAF_INRAE=34.81;MAF_USDA=31.765
NC_035084.1	83309597	.	G	T	.	.	MAF_USDA=1.639
NC_035084.1	83309601	.	C	T	.	.	MAF_INRAE=5.696;MAF_USDA=1.176
NC_035084.1	83309625	.	C	T	.	.	MAF_USDA=5.294
NC_035084.1	83309643	.	G	A	.	.	MAF_INRAE=35.443;MAF_USDA=46.471
NC_035084.1	83309674	.	C	T	.	.	MAF_USDA=5.738
NC_035084.1	83309693	.	G	A	.	.	MAF_INRAE=35.443;MAF_USDA=40.588
NC_035084.1	83309716	.	C	T	.	.	MAF_INRAE=35.443;MAF_USDA=42.353
NC_035084.1	83309717	.	G	A	.	.	MAF_USDA=1.765
NC_035084.1	83309771	.	A	C	.	.	MAF_INRAE=35.443;MAF_USDA=40.588
NC_035084.1	83309799	.	G	A	.	.	MAF_USDA=10.87
NC_035084.1	83309875	.	G	A	.	.	MAF_USDA=4.348
NC_035084.1	83309878	.	G	T	.	.	MAF_INRAE=35.443;MAF_USDA=28.261
NC_035084.1	83309881	.	CGT	CGC	.	.	MAF_USDA=30.435
NC_035084.1	83309883	.	T	C	.	.	MAF_INRAE=35.443;MAF_USDA=45.082
NC_035084.1	83309891	.	T	G	.	.	MAF_INRAE=26.582;MAF_USDA=44.048
NC_035084.1	83309895	.	C	G	.	.	MAF_USDA=5.357
NC_035084.1	83309899	.	T	G	.	.	MAF_USDA=1.19
NC_035084.1	83309908	.	T	C	.	.	MAF_INRAE=35.443;MAF_USDA=40.588
NC_035084.1	83309925	.	A	C	.	.	MAF_INRAE=35.443;MAF_USDA=38.824
NC_035084.1	83309926	.	G	A	.	.	MAF_INRAE=38.333;MAF_USDA=38.824
NC_035084.1	83309928	.	T	G	.	.	MAF_USDA=2.083
NC_035084.1	83309932	.	G	C	.	.	MAF_USDA=2.083
NC_035084.1	83309996	.	A	T	.	.	MAF_INRAE=36.709;MAF_USDA=30.588
NC_035084.1	83310038	.	A	C	.	.	MAF_INRAE=27.848;MAF_USDA=45.882
NC_035084.1	83310041	.	A	G	.	.	MAF_USDA=3.279
NC_035084.1	83310050	.	T	A	.	.	MAF_USDA=2.459
NC_035084.1	83310074	.	T	A	.	.	MAF_INRAE=22.152;MAF_USDA=22.941
NC_035084.1	83310080	.	C	T	.	.	MAF_INRAE=20.253
NC_035084.1	83310111	.	G	A	.	.	MAF_INRAE=35.443;MAF_USDA=42.353
NC_035084.1	83310144	.	C	T	.	.	MAF_USDA=1.639
NC_035084.1	83310159	.	T	C	.	.	MAF_INRAE=37.975;MAF_USDA=13.529
NC_035084.1	83310176	.	A	C	.	.	MAF_USDA=12.353
NC_035084.1	83310199	.	C	G	.	.	MAF_INRAE=40.833;MAF_USDA=37.5
NC_035084.1	83310200	.	A	C	.	.	MAF_INRAE=26.316;MAF_USDA=39.881
NC_035084.1	83310239	.	T	C	.	.	MAF_USDA=1.176
NC_035084.1	83310258	.	A	G	.	.	MAF_USDA=2.083
NC_035084.1	83310287	.	G	T	.	.	MAF_INRAE=35.443
NC_035084.1	83310288	.	G	T	.	.	MAF_INRAE=37.5
NC_035084.1	83310319	.	A	T	.	.	MAF_USDA=1.639
NC_035084.1	83310407	.	C	T	.	.	MAF_USDA=2.459
NC_035084.1	83310418	.	C	A	.	.	MAF_INRAE=39.167;MAF_USDA=40.588
NC_035084.1	83310440	.	G	T	.	.	MAF_INRAE=34.81;MAF_USDA=27.059
NC_035084.1	83310448	.	T	A	.	.	MAF_USDA=6.557
NC_035084.1	83310457	.	C	T	.	.	MAF_USDA=31.25
NC_035084.1	83310488	.	T	A	.	.	MAF_USDA=3.529
NC_035084.1	83310491	.	A	C	.	.	MAF_USDA=2.083
NC_035084.1	83310492	.	T	C	.	.	MAF_INRAE=21.519;MAF_USDA=22.353
NC_035084.1	83310613	.	C	A	.	.	MAF_USDA=2.941
NC_035084.1	83310627	.	C	T	.	.	MAF_INRAE=37.342;MAF_USDA=3.529
NC_035084.1	83310645	.	C	A	.	.	MAF_USDA=1.639
NC_035084.1	83310681	.	A	G	.	.	MAF_INRAE=3.333;MAF_USDA=5.294
NC_035084.1	83310714	.	A	G	.	.	MAF_USDA=2.083
NC_035084.1	83310758	.	T	G	.	.	MAF_USDA=2.459
NC_035084.1	83310838	.	A	G	.	.	MAF_USDA=8.824
NC_035084.1	83310868	.	G	A	.	.	MAF_USDA=31.25
NC_035084.1	83310869	.	C	A	.	.	MAF_USDA=31.25
NC_035084.1	83310874	.	T	G	.	.	MAF_INRAE=27.848
NC_035084.1	83310912	.	C	G	.	.	MAF_INRAE=3.333
NC_035084.1	83310914	.	T	C	.	.	MAF_INRAE=34.81;MAF_USDA=21.765
NC_035084.1	83310951	.	T	A	.	.	MAF_USDA=4.118
NC_035084.1	83311014	.	G	A	.	.	MAF_INRAE=26.316;MAF_USDA=38.235
NC_035084.1	83311046	.	T	G	.	.	MAF_USDA=4.706
NC_035084.1	83311065	.	T	G	.	.	MAF_INRAE=35.443;MAF_USDA=38.824
NC_035084.1	83311066	.	A	C	.	.	MAF_INRAE=36.709;MAF_USDA=13.529
NC_035084.1	83311074	.	T	G	.	.	MAF_INRAE=35.443;MAF_USDA=25.0
NC_035084.1	83311083	.	A	C	.	.	MAF_INRAE=5.263
NC_035084.1	83311084	.	A	C	.	.	MAF_USDA=1.176
NC_035084.1	83311131	.	G	T	.	.	MAF_USDA=13.529
NC_035084.1	83311152	.	A	C	.	.	MAF_USDA=1.639
NC_035084.1	83311153	.	A	C	.	.	MAF_INRAE=35.443;MAF_USDA=40.0
NC_035084.1	83311173	.	G	A	.	.	MAF_INRAE=35.443;MAF_USDA=39.412
NC_035084.1	83311198	.	T	G	.	.	MAF_USDA=1.639
NC_035084.1	83311220	.	G	C	.	.	MAF_USDA=1.765
NC_035084.1	83311347	.	A	C	.	.	MAF_USDA=11.765
NC_035084.1	83311385	.	A	G	.	.	MAF_INRAE=34.81;MAF_USDA=22.941
NC_035084.1	83311391	.	C	T	.	.	MAF_USDA=1.639
NC_035084.1	83311394	.	A	G	.	.	MAF_USDA=4.918
NC_035084.1	83311541	.	G	T	.	.	MAF_INRAE=12.025;MAF_USDA=4.118
NC_035084.1	83311561	.	G	T	.	.	MAF_USDA=3.279
NC_035084.1	83311563	.	A	G	.	.	MAF_USDA=9.412
NC_035084.1	83311569	.	G	A	.	.	MAF_USDA=9.412
NC_035084.1	83311584	.	T	A	.	.	MAF_INRAE=21.519;MAF_USDA=21.176
NC_035084.1	83311590	.	G	C	.	.	MAF_USDA=2.459
NC_035084.1	83311592	.	T	G	.	.	MAF_USDA=2.459
NC_035084.1	83311593	.	T	G	.	.	MAF_USDA=7.647
NC_035084.1	83311618	.	C	T	.	.	MAF_INRAE=2.5
NC_035084.1	83311634	.	A	G	.	.	MAF_USDA=1.639
NC_035084.1	83311658	.	A	C	.	.	MAF_INRAE=27.215;MAF_USDA=50.0
NC_035084.1	83311713	.	T	C	.	.	MAF_USDA=1.639
NC_035084.1	83311724	.	T	G	.	.	MAF_INRAE=35.443;MAF_USDA=39.412
NC_035084.1	83311731	.	C	A	.	.	MAF_INRAE=27.215;MAF_USDA=47.059
NC_035084.1	83311750	.	C	A	.	.	MAF_USDA=4.098
NC_035084.1	83311759	.	A	C	.	.	MAF_INRAE=37.342;MAF_USDA=12.353
NC_035084.1	83311763	.	A	G	.	.	MAF_INRAE=20.833;MAF_USDA=47.059
NC_035084.1	83311764	.	A	T	.	.	MAF_INRAE=20.833;MAF_USDA=37.5
NC_035084.1	83311768	.	T	C	.	.	MAF_INRAE=20.833;MAF_USDA=46.471
NC_035084.1	83311787	.	C	T	.	.	MAF_INRAE=20.833;MAF_USDA=47.059
NC_035084.1	83311790	.	C	T	.	.	MAF_USDA=2.459
NC_035084.1	83311795	.	A	T	.	.	MAF_INRAE=20.833
NC_035084.1	83311853	.	T	C	.	.	MAF_INRAE=27.848;MAF_USDA=47.059
NC_035084.1	83311856	.	C	T	.	.	MAF_USDA=9.412
NC_035084.1	83311889	.	G	A	.	.	MAF_INRAE=4.167;MAF_USDA=3.279
NC_035084.1	83311933	.	C	G	.	.	MAF_INRAE=16.667;MAF_USDA=37.5
NC_035084.1	83311947	.	A	T	.	.	MAF_INRAE=24.051;MAF_USDA=37.5
NC_035084.1	83311964	.	A	C	.	.	MAF_INRAE=34.81;MAF_USDA=27.059
NC_035084.1	83311967	.	T	C	.	.	MAF_INRAE=37.975;MAF_USDA=22.941
NC_035084.1	83311968	.	C	A	.	.	MAF_USDA=8.197
NC_035084.1	83311969	.	T	A	.	.	MAF_USDA=4.118
NC_035084.1	83311974	.	G	A	.	.	MAF_INRAE=4.167;MAF_USDA=3.279
NC_035084.1	83311980	.	C	T	.	.	MAF_USDA=1.639
NC_035084.1	83311981	.	G	C	.	.	MAF_INRAE=27.215;MAF_USDA=47.059
NC_035084.1	83312011	.	A	T	.	.	MAF_INRAE=34.177;MAF_USDA=18.235
NC_035084.1	83312012	.	G	T	.	.	MAF_INRAE=36.667;MAF_USDA=18.235
NC_035084.1	83312070	.	C	T	.	.	MAF_INRAE=35.443;MAF_USDA=31.176
NC_035084.1	83312100	.	G	T	.	.	MAF_INRAE=37.342;MAF_USDA=13.529
NC_035084.1	83312101	.	C	A	.	.	MAF_INRAE=26.316;MAF_USDA=16.667
NC_035084.1	83312102	.	T	G	.	.	MAF_INRAE=38.333;MAF_USDA=24.118
NC_035084.1	83312103	.	C	T	.	.	MAF_INRAE=3.333
NC_035084.1	83312108	.	A	C	.	.	MAF_INRAE=1.667
NC_035084.1	83312121	.	T	C	.	.	MAF_INRAE=3.333;MAF_USDA=11.765
NC_035084.1	83312156	.	C	A	.	.	MAF_INRAE=12.5
NC_035084.1	83312157	.	T	C	.	.	MAF_INRAE=12.5
NC_035084.1	83312172	.	A	G	.	.	MAF_USDA=2.459
NC_035084.1	83312188	.	G	A	.	.	MAF_INRAE=36.076;MAF_USDA=30.588
NC_035084.1	83312201	.	T	G	.	.	MAF_INRAE=37.342;MAF_USDA=32.353
NC_035084.1	83312221	.	C	T	.	.	MAF_INRAE=41.139;MAF_USDA=27.059
NC_035084.1	83312222	.	C	A	.	.	MAF_USDA=7.377
NC_035084.1	83312232	.	G	T	.	.	MAF_INRAE=38.608;MAF_USDA=25.882
NC_035084.1	83312236	.	T	G	.	.	MAF_INRAE=41.667;MAF_USDA=30.0
NC_035084.1	83312237	.	C	A	.	.	MAF_INRAE=41.667;MAF_USDA=30.0
NC_035084.1	83312248	.	G	A	.	.	MAF_INRAE=39.241;MAF_USDA=43.75
NC_035084.1	83312251	.	C	T	.	.	MAF_USDA=2.083
NC_035084.1	83312252	.	G	A	.	.	MAF_USDA=2.083
NC_035084.1	83312359	.	A	T	.	.	MAF_USDA=1.639
NC_035084.1	83312361	.	A	C	.	.	MAF_USDA=8.333
NC_035084.1	83312367	.	C	T	.	.	MAF_USDA=4.706
NC_035084.1	83312485	.	T	C	.	.	MAF_INRAE=26.316
NC_035084.1	83312502	.	C	A	.	.	MAF_USDA=4.118
NC_035084.1	83312612	.	C	T	.	.	MAF_USDA=2.083
NC_035084.1	83312660	.	T	G	.	.	MAF_USDA=11.176
NC_035084.1	83312691	.	C	T	.	.	MAF_INRAE=37.975;MAF_USDA=38.235
NC_035084.1	83312732	.	G	A	.	.	MAF_INRAE=39.241;MAF_USDA=46.471
NC_035084.1	83312745	.	A	G	.	.	MAF_INRAE=16.456;MAF_USDA=34.706
NC_035084.1	83312760	.	A	G	.	.	MAF_INRAE=39.873
NC_035084.1	83312798	.	C	T	.	.	MAF_USDA=2.459
NC_035084.1	83312822	.	T	C	.	.	MAF_USDA=19.672
NC_035084.1	83312824	.	G	T	.	.	MAF_USDA=3.529
NC_035084.1	83312827	.	A	T	.	.	MAF_INRAE=41.667;MAF_USDA=46.471
NC_035084.1	83312841	.	C	T	.	.	MAF_USDA=48.824
NC_035084.1	83312857	.	C	A	.	.	MAF_INRAE=39.167
NC_035084.1	83312876	.	C	A	.	.	MAF_INRAE=36.667
NC_035084.1	83313197	.	T	C	.	.	MAF_USDA=1.639
NC_035084.1	83313219	.	A	T	.	.	MAF_USDA=15.294
NC_035084.1	83313223	.	C	A	.	.	MAF_USDA=45.882
NC_035084.1	83313224	.	T	C	.	.	MAF_USDA=44.118
NC_035084.1	83313230	.	T	A	.	.	MAF_INRAE=3.333;MAF_USDA=13.69
NC_035084.1	83313233	.	A	G	.	.	MAF_USDA=47.024
NC_035084.1	83313238	.	T	C	.	.	MAF_USDA=48.81
NC_035084.1	83313275	.	A	G	.	.	MAF_USDA=1.667
NC_035084.1	83313289	.	G	T	.	.	MAF_INRAE=14.557;MAF_USDA=19.048
NC_035084.1	83313297	.	C	T	.	.	MAF_INRAE=14.557;MAF_USDA=18.235
NC_035084.1	83313307	.	A	T	.	.	MAF_INRAE=50.0;MAF_USDA=39.583
NC_035084.1	83313329	.	C	A	.	.	MAF_INRAE=49.167;MAF_USDA=29.412
NC_035084.1	83313330	.	A	G	.	.	MAF_INRAE=49.167;MAF_USDA=29.412
NC_035084.1	83313341	.	A	G	.	.	MAF_INRAE=5.833;MAF_USDA=20.833
NC_035084.1	83313343	.	C	T	.	.	MAF_INRAE=5.833;MAF_USDA=18.75
NC_035084.1	83313345	.	C	G	.	.	MAF_INRAE=5.833;MAF_USDA=18.75
NC_035084.1	83313346	.	A	G	.	.	MAF_INRAE=5.833;MAF_USDA=18.75
NC_035084.1	83313350	.	C	A	.	.	MAF_INRAE=37.342;MAF_USDA=14.118
NC_035084.1	83313359	.	G	A	.	.	MAF_USDA=1.639
NC_035084.1	83313368	.	G	T	.	.	MAF_USDA=1.639
NC_035084.1	83313381	.	T	C	.	.	MAF_INRAE=45.57;MAF_USDA=32.353
NC_035084.1	83313384	.	A	C	.	.	MAF_INRAE=42.405;MAF_USDA=21.765
NC_035084.1	83313421	.	T	C	.	.	MAF_USDA=4.118
NC_035084.1	83313435	.	G	A	.	.	MAF_INRAE=4.43;MAF_USDA=10.0
NC_035084.1	83313443	.	A	T	.	.	MAF_USDA=1.639
NC_035084.1	83313504	.	T	C	.	.	MAF_INRAE=12.025;MAF_USDA=44.118
NC_035084.1	83313525	.	T	A	.	.	MAF_USDA=4.167
NC_035084.1	83313539	.	A	T	.	.	MAF_USDA=5.085
NC_035084.1	83313541	.	A	G	.	.	MAF_INRAE=42.5;MAF_USDA=14.118
NC_035084.1	83313620	.	G	T	.	.	MAF_INRAE=1.667;MAF_USDA=12.353
NC_035084.1	83313624	.	CT	CA	.	.	MAF_USDA=2.083
NC_035084.1	83313625	.	T	A	.	.	MAF_USDA=4.918
NC_035084.1	83313645	.	A	G	.	.	MAF_USDA=8.824
NC_035084.1	83313656	.	A	G	.	.	MAF_USDA=5.738
NC_035084.1	83313661	.	A	G	.	.	MAF_USDA=21.176
NC_035084.1	83313681	.	T	C	.	.	MAF_USDA=45.294
NC_035084.1	83313689	.	T	G	.	.	MAF_USDA=38.824
NC_035084.1	83313698	.	A	T	.	.	MAF_USDA=2.083
NC_035084.1	83313729	.	C	A	.	.	MAF_USDA=4.706
NC_035084.1	83313730	.	C	T	.	.	MAF_USDA=2.083
NC_035084.1	83313741	.	C	A	.	.	MAF_USDA=45.294
NC_035084.1	83313755	.	C	T	.	.	MAF_USDA=39.583
NC_035084.1	83313766	.	C	A	.	.	MAF_USDA=2.083
NC_035084.1	83313780	.	G	A	.	.	MAF_USDA=29.167
NC_035084.1	83313793	.	C	G	.	.	MAF_USDA=10.417
NC_035084.1	83313797	.	C	T	.	.	MAF_USDA=41.667
NC_035084.1	83313807	.	C	T	.	.	MAF_USDA=6.25
NC_035084.1	83313811	.	C	A	.	.	MAF_USDA=2.083
NC_035084.1	83313816	.	A	T	.	.	MAF_INRAE=2.632
NC_035084.1	83313845	.	CT	CC	.	.	MAF_USDA=2.083
NC_035084.1	83313848	.	C	A	.	.	MAF_USDA=12.5
NC_035084.1	83313851	.	G	T	.	.	MAF_USDA=15.909
NC_035084.1	83314910	.	T	G	.	.	MAF_USDA=10.0
NC_035084.1	83314912	.	T	A	.	.	MAF_USDA=2.5
NC_035084.1	83314921	.	G	A	.	.	MAF_USDA=5.0
NC_035084.1	83314977	.	A	T	.	.	MAF_USDA=12.5
NC_035084.1	83315009	.	G	A	.	.	MAF_INRAE=10.526
NC_035084.1	83315039	.	G	T	.	.	MAF_USDA=8.333
NC_035084.1	83315042	.	A	G	.	.	MAF_USDA=43.75
NC_035084.1	83315046	.	G	T	.	.	MAF_USDA=33.333
NC_035084.1	83315064	.	A	G	.	.	MAF_USDA=43.75
NC_035084.1	83315066	.	A	C	.	.	MAF_USDA=43.75
NC_035084.1	83315077	.	A	G	.	.	MAF_USDA=2.459
NC_035084.1	83315093	.	A	G	.	.	MAF_INRAE=5.063
NC_035084.1	83315094	.	C	A	.	.	MAF_INRAE=6.667;MAF_USDA=28.824
NC_035084.1	83315111	.	T	A	.	.	MAF_INRAE=5.833
NC_035084.1	83315125	.	C	A	.	.	MAF_INRAE=4.43;MAF_USDA=5.738
NC_035084.1	83315133	.	G	A	.	.	MAF_INRAE=6.962;MAF_USDA=27.059
NC_035084.1	83315137	.	G	A	.	.	MAF_INRAE=3.333;MAF_USDA=9.412
NC_035084.1	83315173	.	T	G	.	.	MAF_INRAE=37.342;MAF_USDA=15.476
NC_035084.1	83315174	.	G	T	.	.	MAF_INRAE=40.833;MAF_USDA=15.294
NC_035084.1	83315186	.	A	G	.	.	MAF_INRAE=37.342;MAF_USDA=16.471
NC_035084.1	83315188	.	G	A	.	.	MAF_INRAE=40.833;MAF_USDA=16.471
NC_035084.1	83315202	.	A	T	.	.	MAF_INRAE=3.333;MAF_USDA=16.471
NC_035084.1	83315204	.	A	G	.	.	MAF_INRAE=3.333;MAF_USDA=16.471
NC_035084.1	83315216	.	C	T	.	.	MAF_USDA=1.639
NC_035084.1	83315222	.	G	C	.	.	MAF_INRAE=37.342;MAF_USDA=14.118
NC_035084.1	83315223	.	G	T	.	.	MAF_INRAE=40.833;MAF_USDA=14.118
NC_035084.1	83315233	.	T	G	.	.	MAF_INRAE=41.139;MAF_USDA=48.824
NC_035084.1	83315238	.	C	T	.	.	MAF_INRAE=34.177;MAF_USDA=18.824
NC_035084.1	83315240	.	A	C	.	.	MAF_INRAE=15.833;MAF_USDA=25.0
NC_035084.1	83315244	.	A	C	.	.	MAF_USDA=5.738
NC_035084.1	83315278	.	A	C	.	.	MAF_USDA=4.098
NC_035084.1	83315288	.	C	T	.	.	MAF_USDA=6.627
NC_035084.1	83315300	.	A	C	.	.	MAF_INRAE=3.333;MAF_USDA=15.882
NC_035084.1	83315324	.	C	A	.	.	MAF_INRAE=43.038;MAF_USDA=44.706
NC_035084.1	83315336	.	C	A	.	.	MAF_USDA=1.765
NC_035084.1	83315339	.	C	A	.	.	MAF_INRAE=46.667;MAF_USDA=39.412
NC_035084.1	83315378	.	C	T	.	.	MAF_INRAE=20.253;MAF_USDA=4.167
NC_035084.1	83315394	.	A	G	.	.	MAF_USDA=3.279
NC_035084.1	83315396	.	C	G	.	.	MAF_INRAE=19.62;MAF_USDA=27.059
NC_035084.1	83315397	.	A	G	.	.	MAF_INRAE=45.0;MAF_USDA=38.824
NC_035084.1	83315420	.	C	A	.	.	MAF_USDA=9.016
NC_035084.1	83315423	.	G	T	.	.	MAF_USDA=13.529
NC_035084.1	83315504	.	G	A	.	.	MAF_USDA=4.918
NC_035084.1	83315564	.	A	G	.	.	MAF_USDA=2.459
NC_035084.1	83315571	.	T	C	.	.	MAF_INRAE=17.089;MAF_USDA=18.824
NC_035084.1	83315575	.	A	G	.	.	MAF_INRAE=6.667;MAF_USDA=5.738
NC_035084.1	83315590	.	C	A	.	.	MAF_USDA=1.639
NC_035084.1	83315592	.	A	C	.	.	MAF_USDA=4.098
NC_035084.1	83315596	.	T	C	.	.	MAF_INRAE=3.333;MAF_USDA=16.471
NC_035084.1	83315631	.	A	C	.	.	MAF_USDA=4.098
NC_035084.1	83315635	.	T	C	.	.	MAF_USDA=45.882
NC_035084.1	83315640	.	G	T	.	.	MAF_USDA=4.167
NC_035084.1	83315641	.	G	T	.	.	MAF_USDA=4.167
NC_035084.1	83315652	.	A	G	.	.	MAF_INRAE=36.842;MAF_USDA=27.083
NC_035084.1	83315657	.	T	C	.	.	MAF_INRAE=36.842
NC_035084.1	83315675	.	A	C	.	.	MAF_INRAE=36.842
NC_035084.1	83315685	.	G	C	.	.	MAF_INRAE=36.842
NC_035084.1	83315694	.	T	A	.	.	MAF_INRAE=36.842
NC_035084.1	83315720	.	G	A	.	.	MAF_INRAE=36.842
NC_035084.1	83315759	.	A	G	.	.	MAF_INRAE=44.737
NC_035084.1	83315781	.	T	C	.	.	MAF_INRAE=36.842;MAF_USDA=29.167
NC_035084.1	83315783	.	T	C	.	.	MAF_USDA=27.439
NC_035084.1	83315791	.	T	C	.	.	MAF_INRAE=31.579;MAF_USDA=11.176
NC_035084.1	83315792	.	A	G	.	.	MAF_USDA=3.279
NC_035084.1	83315793	.	G	A	.	.	MAF_USDA=6.557
NC_035084.1	83315807	.	C	T	.	.	MAF_USDA=4.098
NC_035084.1	83315808	.	C	A	.	.	MAF_USDA=10.588
NC_035084.1	83315815	.	T	G	.	.	MAF_USDA=14.754
NC_035084.1	83315832	.	C	A	.	.	MAF_INRAE=42.5
NC_035084.1	83315845	.	T	C	.	.	MAF_INRAE=26.316
NC_035084.1	83315857	.	T	G	.	.	MAF_INRAE=6.962;MAF_USDA=16.471
NC_035084.1	83315862	.	C	A	.	.	MAF_INRAE=34.81
NC_035084.1	83315868	.	G	T	.	.	MAF_INRAE=34.81;MAF_USDA=14.118
NC_035084.1	83315869	.	A	G	.	.	MAF_INRAE=40.506;MAF_USDA=17.059
NC_035084.1	83315881	.	A	T	.	.	MAF_INRAE=34.81;MAF_USDA=19.412
NC_035084.1	83315896	.	A	G	.	.	MAF_INRAE=4.167;MAF_USDA=17.213
NC_035084.1	83315897	.	C	A	.	.	MAF_INRAE=18.354;MAF_USDA=33.529
NC_035084.1	83315908	.	T	C	.	.	MAF_INRAE=37.342;MAF_USDA=21.765
NC_035084.1	83315909	.	A	T	.	.	MAF_INRAE=40.833
NC_035084.1	83315914	.	C	T	.	.	MAF_INRAE=2.5
NC_035084.1	83315919	.	G	T	.	.	MAF_USDA=5.738
NC_035084.1	83315929	.	A	C	.	.	MAF_INRAE=21.519;MAF_USDA=45.882
NC_035084.1	83315930	.	A	C	.	.	MAF_INRAE=3.333;MAF_USDA=15.882
NC_035084.1	83315952	.	C	T	.	.	MAF_USDA=2.459
NC_035084.1	83315956	.	C	G	.	.	MAF_USDA=1.639
NC_035084.1	83315963	.	G	A	.	.	MAF_INRAE=41.139;MAF_USDA=25.0
NC_035084.1	83315965	.	T	A	.	.	MAF_INRAE=13.333;MAF_USDA=31.548
NC_035084.1	83315971	.	G	T	.	.	MAF_USDA=2.5
NC_035084.1	83315986	.	A	T	.	.	MAF_USDA=5.0
NC_035084.1	83315988	.	A	G	.	.	MAF_USDA=5.0
NC_035084.1	83316025	.	G	T	.	.	MAF_USDA=25.0
NC_035084.1	83316059	.	C	T	.	.	MAF_USDA=4.762
NC_035084.1	83316067	.	A	C	.	.	MAF_INRAE=37.342;MAF_USDA=19.048
NC_035084.1	83316097	.	C	T	.	.	MAF_INRAE=4.43
NC_035084.1	83316107	.	C	T	.	.	MAF_INRAE=14.557;MAF_USDA=42.262
NC_035084.1	83316122	.	G	A	.	.	MAF_USDA=4.167
NC_035084.1	83316151	.	G	A	.	.	MAF_INRAE=37.342;MAF_USDA=39.583
NC_035084.1	83316154	.	A	T	.	.	MAF_INRAE=40.833;MAF_USDA=39.583
NC_035084.1	83316159	.	G	T	.	.	MAF_INRAE=44.304;MAF_USDA=25.0
NC_035084.1	83316166	.	G	A	.	.	MAF_INRAE=12.5
NC_035084.1	83316186	.	T	G	.	.	MAF_INRAE=20.886;MAF_USDA=41.667
NC_035084.1	83316207	.	G	A	.	.	MAF_USDA=4.167
NC_035084.1	83316210	.	G	C	.	.	MAF_INRAE=18.987;MAF_USDA=42.262
NC_035084.1	83316224	.	C	T	.	.	MAF_INRAE=41.139;MAF_USDA=22.619
NC_035084.1	83316225	.	A	T	.	.	MAF_INRAE=14.167;MAF_USDA=48.81
NC_035084.1	83316243	.	A	G	.	.	MAF_INRAE=38.608;MAF_USDA=32.738
NC_035084.1	83316249	.	A	G	.	.	MAF_INRAE=43.038;MAF_USDA=23.81
NC_035084.1	83316259	.	G	T	.	.	MAF_USDA=2.459
NC_035084.1	83316261	.	A	C	.	.	MAF_INRAE=4.43;MAF_USDA=1.639
NC_035084.1	83316271	.	A	G	.	.	MAF_INRAE=5.063;MAF_USDA=1.639
NC_035084.1	83316279	.	C	T	.	.	MAF_USDA=45.882
NC_035084.1	83316286	.	A	T	.	.	MAF_USDA=48.824
NC_035084.1	83316507	.	A	G	.	.	MAF_USDA=1.639
NC_035084.1	83316540	.	C	T	.	.	MAF_USDA=2.459
NC_035084.1	83316557	.	C	G	.	.	MAF_USDA=41.667
NC_035084.1	83316562	.	A	G	.	.	MAF_INRAE=41.139;MAF_USDA=24.118
NC_035084.1	83316574	.	G	A	.	.	MAF_USDA=10.656
NC_035084.1	83316582	.	G	C	.	.	MAF_USDA=4.098
NC_035084.1	83316589	.	G	A	.	.	MAF_USDA=8.235
NC_035084.1	83316604	.	A	G	.	.	MAF_INRAE=2.5;MAF_USDA=15.574
NC_035084.1	83316605	.	C	T	.	.	MAF_USDA=5.738
NC_035084.1	83316610	.	T	A	.	.	MAF_USDA=4.167
NC_035084.1	83316656	.	G	A	.	.	MAF_USDA=2.459
NC_035084.1	83316755	.	C	A	.	.	MAF_INRAE=40.0
NC_035084.1	83316762	.	T	C	.	.	MAF_USDA=33.333
NC_035084.1	83316783	.	A	G	.	.	MAF_USDA=14.286
NC_035084.1	83316803	.	A	C	.	.	MAF_USDA=22.917
NC_035084.1	83316826	.	T	A	.	.	MAF_INRAE=4.43;MAF_USDA=1.667
NC_035084.1	83316827	.	A	T	.	.	MAF_USDA=1.667
NC_035084.1	83316845	.	C	T	.	.	MAF_USDA=4.762
NC_035084.1	83316880	.	T	C	.	.	MAF_INRAE=24.684;MAF_USDA=35.294
NC_035084.1	83316890	.	G	T	.	.	MAF_INRAE=4.43;MAF_USDA=1.639
NC_035084.1	83316892	.	C	T	.	.	MAF_USDA=17.647
NC_035084.1	83316915	.	A	G	.	.	MAF_USDA=2.941
NC_035084.1	83316930	.	C	T	.	.	MAF_USDA=5.738
NC_035084.1	83316996	.	T	G	.	.	MAF_INRAE=2.5;MAF_USDA=4.918
NC_035084.1	83316998	.	A	G	.	.	MAF_USDA=4.918
NC_035084.1	83317018	.	G	C	.	.	MAF_INRAE=45.57;MAF_USDA=44.118
NC_035084.1	83317028	.	A	T	.	.	MAF_INRAE=12.658;MAF_USDA=10.0
NC_035084.1	83317056	.	T	C	.	.	MAF_USDA=22.941
NC_035084.1	83317100	.	G	C	.	.	MAF_USDA=1.639
NC_035084.1	83317115	.	A	G	.	.	MAF_INRAE=13.924;MAF_USDA=44.706
NC_035084.1	83317117	.	C	T	.	.	MAF_INRAE=3.333;MAF_USDA=1.176
NC_035084.1	83317118	.	G	A	.	.	MAF_INRAE=2.5
NC_035084.1	83317165	.	C	A	.	.	MAF_INRAE=46.835;MAF_USDA=47.647
NC_035084.1	83317167	.	T	G	.	.	MAF_INRAE=49.167;MAF_USDA=32.941
NC_035084.1	83317245	.	C	T	.	.	MAF_USDA=5.882
NC_035084.1	83317277	.	A	G	.	.	MAF_INRAE=35.443;MAF_USDA=2.941
NC_035084.1	83317320	.	C	A	.	.	MAF_INRAE=4.43
NC_035084.1	83317359	.	C	T	.	.	MAF_INRAE=3.333;MAF_USDA=1.19
NC_035084.1	83317361	.	C	A	.	.	MAF_USDA=3.333
NC_035084.1	83317363	.	A	T	.	.	MAF_INRAE=5.833;MAF_USDA=1.786
NC_035084.1	83317383	.	A	C	.	.	MAF_INRAE=2.5;MAF_USDA=9.836
NC_035084.1	83317395	.	G	A	.	.	MAF_INRAE=47.468;MAF_USDA=49.398
NC_035084.1	83317396	.	A	C	.	.	MAF_USDA=31.325
NC_035084.1	83317416	.	A	T	.	.	MAF_INRAE=38.608;MAF_USDA=37.5
NC_035084.1	83317430	.	C	T	.	.	MAF_INRAE=39.241;MAF_USDA=18.235
NC_035084.1	83317436	.	A	G	.	.	MAF_INRAE=10.127;MAF_USDA=31.548
NC_035084.1	83317450	.	C	T	.	.	MAF_INRAE=11.667;MAF_USDA=7.738
NC_035084.1	83317496	.	A	G	.	.	MAF_USDA=47.917
NC_035084.1	83317501	.	C	G	.	.	MAF_USDA=6.25
NC_035084.1	83317548	.	G	A	.	.	MAF_INRAE=42.105;MAF_USDA=22.917
NC_035084.1	83317569	.	C	A	.	.	MAF_USDA=41.667
NC_035084.1	83317603	.	T	C	.	.	MAF_INRAE=31.579;MAF_USDA=6.25
NC_035084.1	83317613	.	C	G	.	.	MAF_USDA=8.333
NC_035084.1	83317622	.	A	C	.	.	MAF_USDA=6.25
NC_035084.1	83317711	.	T	A	.	.	MAF_USDA=14.706
NC_035084.1	83317721	.	G	T	.	.	MAF_USDA=9.836
NC_035084.1	83317732	.	G	C	.	.	MAF_USDA=25.0
NC_035084.1	83317751	.	C	T	.	.	MAF_USDA=4.118
NC_035084.1	83317759	.	T	G	.	.	MAF_USDA=4.118
NC_035084.1	83317763	.	T	C	.	.	MAF_USDA=4.118
NC_035084.1	83317764	.	G	T	.	.	MAF_USDA=4.118
NC_035084.1	83317769	.	T	C	.	.	MAF_USDA=4.118
NC_035084.1	83317774	.	T	C	.	.	MAF_USDA=4.118
NC_035084.1	83317788	.	T	C	.	.	MAF_USDA=14.583
NC_035084.1	83317790	.	T	G	.	.	MAF_INRAE=26.316;MAF_USDA=15.294
NC_035084.1	83317799	.	A	G	.	.	MAF_INRAE=5.696;MAF_USDA=2.083
NC_035084.1	83317804	.	G	T	.	.	MAF_INRAE=33.544;MAF_USDA=24.118
NC_035084.1	83317807	.	C	A	.	.	MAF_INRAE=35.833;MAF_USDA=14.706
NC_035084.1	83317866	.	G	T	.	.	MAF_INRAE=7.5;MAF_USDA=3.279
NC_035084.1	83317879	.	T	G	.	.	MAF_USDA=5.294
NC_035084.1	83317883	.	T	G	.	.	MAF_USDA=7.059
NC_035084.1	83317909	.	C	A	.	.	MAF_INRAE=4.43;MAF_USDA=9.836
NC_035084.1	83317981	.	A	G	.	.	MAF_USDA=11.176
NC_035084.1	83318020	.	A	T	.	.	MAF_INRAE=15.19;MAF_USDA=39.412
NC_035084.1	83318042	.	C	T	.	.	MAF_USDA=8.333
NC_035084.1	83318073	.	G	A	.	.	MAF_USDA=2.459
NC_035084.1	83318080	.	A	G	.	.	MAF_USDA=7.059
NC_035084.1	83318097	.	G	A	.	.	MAF_USDA=4.706
NC_035084.1	83318100	.	A	G	.	.	MAF_USDA=49.412
NC_035084.1	83318109	.	G	A	.	.	MAF_USDA=1.639
NC_035084.1	83318112	.	G	T	.	.	MAF_USDA=25.0
NC_035084.1	83318300	.	T	G	.	.	MAF_USDA=11.765
NC_035084.1	83318305	.	G	T	.	.	MAF_USDA=50.0
NC_035084.1	83318312	.	G	A	.	.	MAF_USDA=2.459
NC_035084.1	83318314	.	T	A	.	.	MAF_USDA=16.667
NC_035084.1	83318317	.	C	A	.	.	MAF_USDA=12.5
NC_035084.1	83318320	.	G	A	.	.	MAF_INRAE=1.667;MAF_USDA=20.833
NC_035084.1	83318323	.	C	T	.	.	MAF_USDA=4.098
NC_035084.1	83318348	.	T	A	.	.	MAF_USDA=4.098
NC_035084.1	83318387	.	G	C	.	.	MAF_INRAE=3.333;MAF_USDA=1.765
NC_035084.1	83318388	.	G	T	.	.	MAF_INRAE=3.333;MAF_USDA=1.765
NC_035084.1	83318412	.	G	A	.	.	MAF_USDA=3.279
NC_035084.1	83318437	.	C	A	.	.	MAF_INRAE=9.494
NC_035084.1	83318446	.	A	C	.	.	MAF_USDA=1.639
NC_035084.1	83318454	.	A	C	.	.	MAF_USDA=1.639
NC_035084.1	83318455	.	A	T	.	.	MAF_INRAE=4.167
NC_035084.1	83318475	.	A	C	.	.	MAF_USDA=1.765
NC_035084.1	83318484	.	T	A	.	.	MAF_USDA=2.353
NC_035084.1	83318489	.	T	A	.	.	MAF_INRAE=46.835;MAF_USDA=45.882
NC_035084.1	83318491	.	T	A	.	.	MAF_INRAE=50.0;MAF_USDA=45.882
NC_035084.1	83318554	.	C	T	.	.	MAF_INRAE=22.5
NC_035084.1	83318592	.	A	T	.	.	MAF_INRAE=31.579;MAF_USDA=16.471
NC_035084.1	83318602	.	A	G	.	.	MAF_INRAE=18.354;MAF_USDA=46.471
NC_035084.1	83318617	.	A	G	.	.	MAF_INRAE=31.579;MAF_USDA=13.529
NC_035084.1	83318636	.	T	C	.	.	MAF_INRAE=31.579;MAF_USDA=15.882
NC_035084.1	83318667	.	G	T	.	.	MAF_INRAE=15.19;MAF_USDA=47.059
NC_035084.1	83318678	.	A	T	.	.	MAF_INRAE=46.203;MAF_USDA=38.824
NC_035084.1	83318681	.	A	T	.	.	MAF_USDA=6.25
NC_035084.1	83318685	.	A	C	.	.	MAF_USDA=6.25
NC_035084.1	83318687	.	A	T	.	.	MAF_USDA=2.083
NC_035084.1	83318689	.	T	A	.	.	MAF_USDA=6.25
NC_035084.1	83318703	.	G	A	.	.	MAF_INRAE=46.203;MAF_USDA=36.905
NC_035084.1	83318740	.	T	C	.	.	MAF_INRAE=31.579;MAF_USDA=17.262
NC_035084.1	83318745	.	G	A	.	.	MAF_INRAE=31.579;MAF_USDA=17.857
NC_035084.1	83318747	.	G	T	.	.	MAF_INRAE=20.0;MAF_USDA=44.048
NC_035084.1	83318761	.	A	T	.	.	MAF_INRAE=31.579;MAF_USDA=16.471
NC_035084.1	83318764	.	A	T	.	.	MAF_USDA=20.0
NC_035084.1	83318771	.	G	A	.	.	MAF_INRAE=26.582;MAF_USDA=37.647
NC_035084.1	83318837	.	T	G	.	.	MAF_INRAE=32.278;MAF_USDA=15.882
NC_035084.1	83318848	.	A	C	.	.	MAF_INRAE=18.987;MAF_USDA=45.294
NC_035084.1	83318855	.	T	C	.	.	MAF_USDA=3.279
NC_035084.1	83318866	.	T	A	.	.	MAF_USDA=4.118
NC_035084.1	83318876	.	T	A	.	.	MAF_USDA=3.279
NC_035084.1	83318887	.	T	C	.	.	MAF_INRAE=31.579;MAF_USDA=10.0
NC_035084.1	83318903	.	A	T	.	.	MAF_INRAE=11.392;MAF_USDA=11.176
NC_035084.1	83318914	.	G	T	.	.	MAF_INRAE=2.5
NC_035084.1	83318920	.	C	A,T	.	.	MAF_INRAE=2.5;MAF_USDA=5.738
NC_035084.1	83318942	.	C	T	.	.	MAF_INRAE=46.835;MAF_USDA=39.412
NC_035084.1	83318946	.	A	G	.	.	MAF_USDA=1.639
NC_035084.1	83318947	.	A	C	.	.	MAF_USDA=1.639
NC_035084.1	83318973	.	T	C	.	.	MAF_USDA=3.279
NC_035084.1	83318992	.	G	C	.	.	MAF_INRAE=15.19;MAF_USDA=44.118
NC_035084.1	83319018	.	A	T	.	.	MAF_INRAE=46.835;MAF_USDA=49.412
NC_035084.1	83319073	.	A	C	.	.	MAF_INRAE=46.835;MAF_USDA=46.471
NC_035084.1	83319076	.	G	T	.	.	MAF_USDA=4.118
NC_035084.1	83319084	.	C	T	.	.	MAF_USDA=4.098
NC_035084.1	83319087	.	C	T	.	.	MAF_USDA=2.459
NC_035084.1	83319110	.	A	C	.	.	MAF_INRAE=38.608;MAF_USDA=17.059
NC_035084.1	83319121	.	C	T	.	.	MAF_USDA=2.459
NC_035084.1	83319152	.	C	A	.	.	MAF_USDA=1.639
NC_035084.1	83319159	.	A	G	.	.	MAF_USDA=8.333
NC_035084.1	83319166	.	A	G	.	.	MAF_INRAE=42.105;MAF_USDA=42.941
NC_035084.1	83319167	.	A	C	.	.	MAF_INRAE=34.167;MAF_USDA=47.059
NC_035084.1	83319208	.	A	G	.	.	MAF_INRAE=15.789;MAF_USDA=25.294
NC_035084.1	83319219	.	C	A	.	.	MAF_INRAE=10.526;MAF_USDA=15.476
NC_035084.1	83319245	.	A	T	.	.	MAF_INRAE=43.333;MAF_USDA=37.5
NC_035084.1	83319249	.	C	T	.	.	MAF_INRAE=43.333;MAF_USDA=15.294
NC_035084.1	83319272	.	T	C	.	.	MAF_USDA=3.279
NC_035084.1	83319299	.	A	G	.	.	MAF_INRAE=39.873;MAF_USDA=37.059
NC_035084.1	83319377	.	A	C	.	.	MAF_INRAE=39.873;MAF_USDA=41.765
NC_035084.1	83319382	.	G	T	.	.	MAF_INRAE=39.241;MAF_USDA=15.882
NC_035084.1	83319438	.	G	A	.	.	MAF_INRAE=3.333;MAF_USDA=2.353
NC_035084.1	83319464	.	G	C	.	.	MAF_USDA=3.279
NC_035084.1	83319469	.	A	G	.	.	MAF_INRAE=38.608;MAF_USDA=17.059
NC_035084.1	83319485	.	T	A	.	.	MAF_USDA=47.917
NC_035084.1	83319495	.	GCATCG	GCATCA	.	.	MAF_USDA=47.917
NC_035084.1	83319500	.	G	A	.	.	MAF_INRAE=48.333
NC_035084.1	83319523	.	G	T	.	.	MAF_USDA=1.639
NC_035084.1	83319529	.	T	C	.	.	MAF_USDA=16.471
NC_035084.1	83319535	.	G	A	.	.	MAF_USDA=2.459
NC_035084.1	83319605	.	T	C	.	.	MAF_USDA=13.529
NC_035084.1	83319613	.	C	T	.	.	MAF_USDA=4.118
NC_035084.1	83319642	.	G	A	.	.	MAF_USDA=3.279
NC_035084.1	83319643	.	A	C	.	.	MAF_USDA=3.279
NC_035084.1	83319685	.	A	T	.	.	MAF_USDA=8.333
NC_035084.1	83319721	.	T	A	.	.	MAF_USDA=4.118
NC_035084.1	83319797	.	A	T	.	.	MAF_USDA=3.279
NC_035084.1	83319802	.	A	G	.	.	MAF_USDA=3.279
NC_035084.1	83319809	.	T	C	.	.	MAF_INRAE=37.342;MAF_USDA=15.294
NC_035084.1	83319834	.	T	A	.	.	MAF_INRAE=49.367;MAF_USDA=38.824
NC_035084.1	83319844	.	C	A	.	.	MAF_INRAE=3.333;MAF_USDA=3.529
NC_035084.1	83319849	.	A	C	.	.	MAF_INRAE=39.873;MAF_USDA=17.059
NC_035084.1	83319860	.	A	G	.	.	MAF_INRAE=10.759;MAF_USDA=15.882
NC_035084.1	83319862	.	C	G	.	.	MAF_INRAE=2.5;MAF_USDA=1.639
NC_035084.1	83319915	.	A	C	.	.	MAF_INRAE=3.333;MAF_USDA=2.941
NC_035084.1	83319920	.	A	C	.	.	MAF_INRAE=39.241;MAF_USDA=16.471
NC_035084.1	83319927	.	A	G	.	.	MAF_USDA=4.118
NC_035084.1	83319938	.	T	A	.	.	MAF_INRAE=39.241;MAF_USDA=15.294
NC_035084.1	83319943	.	T	C	.	.	MAF_USDA=2.459
NC_035084.1	83319945	.	A	C	.	.	MAF_USDA=4.918
NC_035084.1	83319948	.	T	G	.	.	MAF_USDA=7.059
NC_035084.1	83319954	.	G	T	.	.	MAF_USDA=3.279
NC_035084.1	83319966	.	A	G	.	.	MAF_INRAE=2.5
NC_035084.1	83319985	.	T	G	.	.	MAF_USDA=4.706
NC_035084.1	83320031	.	T	C	.	.	MAF_INRAE=41.772;MAF_USDA=25.294
NC_035084.1	83320032	.	T	A	.	.	MAF_INRAE=36.667;MAF_USDA=25.294
NC_035084.1	83320046	.	A	C	.	.	MAF_USDA=2.083
NC_035084.1	83320088	.	A	T	.	.	MAF_INRAE=39.873;MAF_USDA=21.765
NC_035084.1	83320090	.	G	T	.	.	MAF_INRAE=34.167;MAF_USDA=21.765
NC_035084.1	83320117	.	C	T	.	.	MAF_INRAE=39.241;MAF_USDA=14.706
NC_035084.1	83320124	.	T	C	.	.	MAF_INRAE=38.608;MAF_USDA=39.583
NC_035084.1	83320125	.	A	T	.	.	MAF_INRAE=4.43
NC_035084.1	83320126	.	T	G	.	.	MAF_INRAE=2.5
NC_035084.1	83320140	.	A	G	.	.	MAF_INRAE=6.962;MAF_USDA=35.882
NC_035084.1	83320146	.	T	A	.	.	MAF_INRAE=5.263;MAF_USDA=2.083
NC_035084.1	83320149	.	T	A	.	.	MAF_USDA=2.083
NC_035084.1	83320153	.	A	T	.	.	MAF_INRAE=46.835;MAF_USDA=40.984
NC_035084.1	83320154	.	A	T	.	.	MAF_INRAE=5.833;MAF_USDA=43.443
NC_035084.1	83320164	.	C	G	.	.	MAF_INRAE=6.962;MAF_USDA=35.882
NC_035084.1	83320165	.	A	T	.	.	MAF_INRAE=5.833;MAF_USDA=35.882
NC_035084.1	83320170	.	T	G	.	.	MAF_USDA=3.529
NC_035084.1	83320201	.	T	A	.	.	MAF_INRAE=39.241;MAF_USDA=24.706
NC_035084.1	83320221	.	T	G	.	.	MAF_USDA=3.279
NC_035084.1	83320236	.	A	C	.	.	MAF_INRAE=6.962;MAF_USDA=32.353
NC_035084.1	83320253	.	A	C	.	.	MAF_INRAE=41.772;MAF_USDA=27.711
NC_035084.1	83320269	.	C	A	.	.	MAF_INRAE=34.167;MAF_USDA=15.882
NC_035084.1	83320273	.	T	A	.	.	MAF_INRAE=39.241;MAF_USDA=22.353
NC_035084.1	83320274	.	G	T	.	.	MAF_INRAE=43.333;MAF_USDA=22.353
NC_035084.1	83320436	.	C	T	.	.	MAF_USDA=5.738
NC_035084.1	83320440	.	T	A	.	.	MAF_USDA=5.738
NC_035084.1	83320441	.	A	T	.	.	MAF_USDA=5.738
NC_035084.1	83320491	.	C	T	.	.	MAF_INRAE=5.696;MAF_USDA=2.083
NC_035084.1	83320492	.	C	G	.	.	MAF_INRAE=3.333;MAF_USDA=2.941
NC_035084.1	83320496	.	G	A	.	.	MAF_INRAE=42.105
NC_035084.1	83320497	.	G	T	.	.	MAF_INRAE=39.241;MAF_USDA=17.059
NC_035084.1	83320527	.	G	C	.	.	MAF_INRAE=3.333;MAF_USDA=2.083
NC_035084.1	83320683	.	C	A	.	.	MAF_INRAE=39.241;MAF_USDA=24.118
NC_035084.1	83320705	.	T	G	.	.	MAF_USDA=2.459
NC_035084.1	83320710	.	A	G,T	.	.	MAF_INRAE=10.526
NC_035084.1	83320723	.	T	A	.	.	MAF_USDA=2.459
NC_035084.1	83320846	.	A	T	.	.	MAF_USDA=20.833
NC_035084.1	83320847	.	A	T	.	.	MAF_USDA=20.833
NC_035084.1	83320849	.	C	G	.	.	MAF_INRAE=34.167;MAF_USDA=20.833
NC_035084.1	83320891	.	A	G	.	.	MAF_USDA=1.639
NC_035084.1	83320907	.	C	T	.	.	MAF_INRAE=38.608;MAF_USDA=24.118
NC_035084.1	83320937	.	G	T	.	.	MAF_INRAE=39.873;MAF_USDA=24.118
NC_035084.1	83320946	.	C	G	.	.	MAF_INRAE=4.43;MAF_USDA=1.639
NC_035084.1	83320954	.	A	G	.	.	MAF_INRAE=15.19;MAF_USDA=42.353
NC_035084.1	83320975	.	T	A	.	.	MAF_INRAE=38.608;MAF_USDA=21.176
NC_035084.1	83321039	.	T	C	.	.	MAF_USDA=17.059
NC_035084.1	83321055	.	A	C	.	.	MAF_INRAE=2.5;MAF_USDA=1.639
NC_035084.1	83321097	.	A	C	.	.	MAF_USDA=2.459
NC_035084.1	83321106	.	T	A	.	.	MAF_USDA=2.941
NC_035084.1	83321153	.	C	T	.	.	MAF_INRAE=38.608;MAF_USDA=17.059
NC_035084.1	83321187	.	G	A	.	.	MAF_USDA=3.279
NC_035084.1	83321193	.	A	C	.	.	MAF_USDA=2.459
NC_035084.1	83321217	.	G	T	.	.	MAF_INRAE=39.873;MAF_USDA=16.471
NC_035084.1	83321247	.	C	T	.	.	MAF_INRAE=39.873;MAF_USDA=16.471
NC_035084.1	83321274	.	A	C	.	.	MAF_USDA=35.294
NC_035084.1	83321311	.	T	C	.	.	MAF_USDA=3.279
NC_035084.1	83321342	.	T	A	.	.	MAF_USDA=2.459
NC_035084.1	83321407	.	C	T	.	.	MAF_USDA=2.459
NC_035084.1	83321471	.	T	C	.	.	MAF_USDA=2.459
NC_035084.1	83321472	.	C	T	.	.	MAF_USDA=2.459
NC_035084.1	83321480	.	G	A	.	.	MAF_USDA=2.083
NC_035084.1	83321488	.	T	C	.	.	MAF_USDA=1.639
NC_035084.1	83321508	.	G	A	.	.	MAF_USDA=33.333
NC_035084.1	83321563	.	A	T	.	.	MAF_USDA=18.75
NC_035084.1	83321591	.	A	T	.	.	MAF_USDA=5.738
NC_035084.1	83321599	.	C	T	.	.	MAF_USDA=39.583
NC_035084.1	83321600	.	T	C	.	.	MAF_USDA=3.279
NC_035084.1	83321664	.	C	T	.	.	MAF_USDA=4.167
NC_035084.1	83321665	.	T	A	.	.	MAF_USDA=4.167
NC_035084.1	83321670	.	GTCTCTCTCTCC	GTCTCTCTCTCT	.	.	MAF_USDA=41.667
NC_035084.1	83321890	.	A	G	.	.	MAF_INRAE=46.835;MAF_USDA=41.765
NC_035084.1	83321908	.	C	T	.	.	MAF_USDA=3.279
NC_035084.1	83321991	.	G	T	.	.	MAF_INRAE=11.392;MAF_USDA=40.0
NC_035084.1	83322039	.	G	A	.	.	MAF_INRAE=46.203;MAF_USDA=41.765
NC_035084.1	83322063	.	C	G	.	.	MAF_USDA=1.639
NC_035084.1	83322117	.	C	T	.	.	MAF_INRAE=9.494;MAF_USDA=20.588
NC_035084.1	83322123	.	T	C	.	.	MAF_USDA=7.647
NC_035084.1	83322148	.	G	C	.	.	MAF_USDA=4.706
NC_035084.1	83322154	.	A	G	.	.	MAF_INRAE=46.835;MAF_USDA=42.941
NC_035084.1	83322174	.	A	C	.	.	MAF_USDA=2.941
NC_035084.1	83322181	.	A	G	.	.	MAF_USDA=4.706
NC_035084.1	83322195	.	T	A	.	.	MAF_USDA=2.459
NC_035084.1	83322203	.	T	G	.	.	MAF_INRAE=40.0
NC_035084.1	83322211	.	A	T	.	.	MAF_USDA=39.583
NC_035084.1	83322230	.	G	A	.	.	MAF_INRAE=46.203;MAF_USDA=42.941
NC_035084.1	83322234	.	C	T	.	.	MAF_INRAE=33.333;MAF_USDA=18.75
NC_035084.1	83322235	.	A	G	.	.	MAF_INRAE=41.667;MAF_USDA=39.583
NC_035084.1	83322243	.	T	A	.	.	MAF_INRAE=42.405;MAF_USDA=18.235
NC_035084.1	83322244	.	C	T	.	.	MAF_INRAE=3.333;MAF_USDA=11.475
NC_035084.1	83322261	.	C	A	.	.	MAF_USDA=4.118
NC_035084.1	83322262	.	T	A	.	.	MAF_USDA=4.118
NC_035084.1	83322289	.	T	A	.	.	MAF_INRAE=46.835;MAF_USDA=44.118
NC_035084.1	83322305	.	T	A	.	.	MAF_INRAE=8.861;MAF_USDA=13.529
NC_035084.1	83322307	.	T	C	.	.	MAF_USDA=4.098
NC_035084.1	83322402	.	T	G	.	.	MAF_USDA=14.118
NC_035084.1	83322405	.	G	A	.	.	MAF_INRAE=42.5;MAF_USDA=37.5
NC_035084.1	83322406	.	G	T	.	.	MAF_INRAE=1.667
NC_035084.1	83322418	.	C	T	.	.	MAF_INRAE=38.608;MAF_USDA=22.941
NC_035084.1	83322429	.	G	T	.	.	MAF_USDA=10.588
NC_035084.1	83322449	.	T	G	.	.	MAF_INRAE=38.608;MAF_USDA=39.583
NC_035084.1	83322452	.	G	T	.	.	MAF_USDA=31.148
NC_035084.1	83322512	.	A	T	.	.	MAF_INRAE=39.241;MAF_USDA=28.235
NC_035084.1	83322548	.	A	G	.	.	MAF_USDA=6.471
NC_035084.1	83322591	.	G	A	.	.	MAF_INRAE=38.608;MAF_USDA=21.176
NC_035084.1	83322649	.	G	T	.	.	MAF_USDA=50.0
NC_035084.1	83322660	.	T	G	.	.	MAF_USDA=23.913
NC_035084.1	83322684	.	G	T	.	.	MAF_USDA=4.348
NC_035084.1	83322688	.	A	C	.	.	MAF_USDA=4.348
NC_035084.1	83322695	.	G	T	.	.	MAF_USDA=45.652
NC_035084.1	83322725	.	C	A	.	.	MAF_INRAE=46.835;MAF_USDA=50.0
NC_035084.1	83322739	.	A	C	.	.	MAF_USDA=34.783
NC_035084.1	83322758	.	G	C	.	.	MAF_USDA=7.647
NC_035084.1	83322768	.	G	A	.	.	MAF_INRAE=38.608;MAF_USDA=20.588
NC_035084.1	83322773	.	C	T	.	.	MAF_INRAE=5.696;MAF_USDA=5.882
NC_035084.1	83322805	.	C	T	.	.	MAF_USDA=5.882
NC_035084.1	83322813	.	T	A	.	.	MAF_USDA=4.706
NC_035084.1	83322837	.	T	G	.	.	MAF_USDA=8.333
NC_035084.1	83322846	.	G	C	.	.	MAF_INRAE=44.937;MAF_USDA=35.714
NC_035084.1	83322894	.	T	C	.	.	MAF_INRAE=46.203;MAF_USDA=27.647
NC_035084.1	83322989	.	T	G	.	.	MAF_USDA=4.167
NC_035084.1	83323003	.	C	T	.	.	MAF_INRAE=42.405;MAF_USDA=28.261
NC_035084.1	83323004	.	G	A	.	.	MAF_INRAE=43.038;MAF_USDA=43.478
NC_035084.1	83323087	.	C	T	.	.	MAF_USDA=26.087
NC_035084.1	83323119	.	C	G	.	.	MAF_INRAE=41.139;MAF_USDA=47.826
NC_035084.1	83323139	.	C	A	.	.	MAF_INRAE=44.304;MAF_USDA=26.087
NC_035084.1	83323160	.	G	A	.	.	MAF_INRAE=12.658;MAF_USDA=23.913
NC_035084.1	83323174	.	G	T	.	.	MAF_INRAE=5.263;MAF_USDA=2.174
NC_035084.1	83323191	.	T	G	.	.	MAF_INRAE=7.5;MAF_USDA=2.174
NC_035084.1	83323193	.	A	C	.	.	MAF_INRAE=7.5;MAF_USDA=2.174
NC_035084.1	83323206	.	C	G	.	.	MAF_INRAE=7.5;MAF_USDA=2.174
NC_035084.1	83323229	.	T	G	.	.	MAF_INRAE=41.139;MAF_USDA=26.087
NC_035084.1	83323236	.	T	C	.	.	MAF_INRAE=4.43
NC_035084.1	83323256	.	A	T	.	.	MAF_INRAE=5.833
NC_035084.1	83323291	.	T	G	.	.	MAF_INRAE=41.139;MAF_USDA=28.261
NC_035084.1	83323292	.	A	C	.	.	MAF_INRAE=8.861;MAF_USDA=2.174
NC_035084.1	83323302	.	T	G	.	.	MAF_INRAE=3.333;MAF_USDA=2.083
NC_035084.1	83323309	.	G	A	.	.	MAF_USDA=2.083
NC_035084.1	83323331	.	C	A	.	.	MAF_INRAE=39.873;MAF_USDA=47.917
NC_035084.1	83323355	.	T	A	.	.	MAF_INRAE=10.526
NC_035084.1	83323373	.	T	C	.	.	MAF_USDA=3.279
NC_035084.1	83323378	.	T	G	.	.	MAF_USDA=2.459
NC_035084.1	83323400	.	A	G	.	.	MAF_INRAE=12.658;MAF_USDA=20.833
NC_035084.1	83323447	.	CA	CC	.	.	MAF_USDA=37.5
NC_035084.1	83323470	.	G	A	.	.	MAF_INRAE=10.833;MAF_USDA=34.706
NC_035084.1	83323472	.	A	T	.	.	MAF_USDA=3.279
NC_035084.1	83323496	.	G	A	.	.	MAF_USDA=8.235
NC_035084.1	83323514	.	A	C	.	.	MAF_USDA=31.818
NC_035084.1	83323584	.	C	T	.	.	MAF_USDA=3.279
NC_035084.1	83323663	.	T	C	.	.	MAF_INRAE=22.785;MAF_USDA=18.235
NC_035084.1	83323674	.	A	C	.	.	MAF_INRAE=26.316;MAF_USDA=19.412
NC_035084.1	83323685	.	T	C	.	.	MAF_USDA=4.706
NC_035084.1	83323692	.	T	C	.	.	MAF_INRAE=26.316;MAF_USDA=18.824
NC_035084.1	83323697	.	T	C	.	.	MAF_INRAE=4.43;MAF_USDA=7.059
NC_035084.1	83323707	.	C	A	.	.	MAF_INRAE=26.316;MAF_USDA=20.0
NC_035084.1	83323724	.	C	A	.	.	MAF_USDA=3.279
NC_035084.1	83323731	.	T	C	.	.	MAF_USDA=1.639
NC_035084.1	83323758	.	G	A	.	.	MAF_USDA=41.176
NC_035084.1	83323779	.	C	T	.	.	MAF_USDA=4.098
NC_035084.1	83323828	.	A	G	.	.	MAF_USDA=12.5
NC_035084.1	83323918	.	C	T	.	.	MAF_USDA=2.459
NC_035084.1	83323969	.	C	T	.	.	MAF_USDA=2.941
NC_035084.1	83324143	.	C	T	.	.	MAF_INRAE=10.526
NC_035084.1	83324151	.	C	T	.	.	MAF_INRAE=5.263;MAF_USDA=32.927
NC_035084.1	83324157	.	G	C	.	.	MAF_INRAE=5.263;MAF_USDA=2.459
NC_035084.1	83324162	.	C	T	.	.	MAF_INRAE=36.842;MAF_USDA=37.647
NC_035084.1	83324163	.	G	A	.	.	MAF_USDA=2.459
NC_035084.1	83324176	.	C	T	.	.	MAF_INRAE=26.316;MAF_USDA=18.824
NC_035084.1	83324177	.	G	A	.	.	MAF_INRAE=2.5;MAF_USDA=1.639
NC_035084.1	83324186	.	T	A	.	.	MAF_USDA=3.529
NC_035084.1	83324234	.	T	C	.	.	MAF_INRAE=42.105;MAF_USDA=20.0
NC_035084.1	83324242	.	C	A	.	.	MAF_USDA=7.059
NC_035084.1	83324283	.	G	A	.	.	MAF_USDA=25.294
NC_035084.1	83324293	.	G	A	.	.	MAF_USDA=2.083
NC_035084.1	83324297	.	C	T	.	.	MAF_USDA=8.235
NC_035084.1	83324329	.	A	G	.	.	MAF_USDA=18.235
NC_035084.1	83324345	.	G	A	.	.	MAF_INRAE=42.105;MAF_USDA=17.647
NC_035084.1	83324397	.	C	T	.	.	MAF_USDA=5.085
NC_035084.1	83324420	.	T	C	.	.	MAF_USDA=20.482
NC_035084.1	83324428	.	A	T	.	.	MAF_USDA=9.146
NC_035084.1	83324554	.	A	G	.	.	MAF_USDA=16.471
NC_035084.1	83324605	.	G	A	.	.	MAF_USDA=2.353
NC_035084.1	83324610	.	G	T	.	.	MAF_INRAE=4.43;MAF_USDA=7.377
NC_035084.1	83324640	.	C	T	.	.	MAF_INRAE=47.468;MAF_USDA=20.588
NC_035084.1	83324652	.	C	T	.	.	MAF_INRAE=2.5
NC_035084.1	83324655	.	G	A	.	.	MAF_INRAE=39.241;MAF_USDA=18.235
NC_035084.1	83324716	.	G	A	.	.	MAF_INRAE=1.667;MAF_USDA=25.294
NC_035084.1	83324744	.	C	T	.	.	MAF_INRAE=39.873;MAF_USDA=18.824
NC_035084.1	83324745	.	G	C	.	.	MAF_INRAE=4.43;MAF_USDA=7.059
NC_035084.1	83324785	.	T	A	.	.	MAF_INRAE=44.167;MAF_USDA=35.417
NC_035084.1	83324787	.	T	G	.	.	MAF_INRAE=4.43;MAF_USDA=6.471
NC_035084.1	83324831	.	G	T	.	.	MAF_INRAE=7.5
NC_035084.1	83324854	.	A	G	.	.	MAF_INRAE=3.333;MAF_USDA=2.083
NC_035084.1	83324866	.	C	A	.	.	MAF_INRAE=2.5;MAF_USDA=8.235
NC_035084.1	83324923	.	G	A	.	.	MAF_USDA=1.695
NC_035084.1	83324925	.	A	T	.	.	MAF_USDA=8.333
NC_035084.1	83324956	.	T	G	.	.	MAF_INRAE=2.5
NC_035084.1	83325003	.	G	A	.	.	MAF_INRAE=7.5;MAF_USDA=13.529
NC_035084.1	83325009	.	T	G	.	.	MAF_USDA=33.929
NC_035084.1	83325018	.	T	G	.	.	MAF_USDA=6.25
NC_035084.1	83325028	.	T	C	.	.	MAF_USDA=11.446
NC_035084.1	83325035	.	G	T	.	.	MAF_INRAE=4.167;MAF_USDA=18.75
NC_035084.1	83325036	.	T	C	.	.	MAF_USDA=14.286
NC_035084.1	83325041	.	A	C	.	.	MAF_USDA=14.881
NC_035084.1	83325045	.	G	T	.	.	MAF_USDA=25.833
NC_035084.1	83325074	.	G	A	.	.	MAF_INRAE=40.506;MAF_USDA=18.235
NC_035084.1	83325076	.	C	T	.	.	MAF_USDA=4.918
NC_035084.1	83325083	.	C	T	.	.	MAF_INRAE=4.167;MAF_USDA=10.588
NC_035084.1	83325104	.	C	T	.	.	MAF_USDA=2.459
NC_035084.1	83325105	.	G	A	.	.	MAF_USDA=3.529
NC_035084.1	83325139	.	A	G	.	.	MAF_INRAE=47.468;MAF_USDA=35.294
NC_035084.1	83325185	.	G	T	.	.	MAF_USDA=5.0
NC_035084.1	83325206	.	C	T	.	.	MAF_INRAE=17.722;MAF_USDA=4.762
NC_035084.1	83325218	.	C	T	.	.	MAF_INRAE=15.0
NC_035084.1	83325287	.	C	T	.	.	MAF_USDA=10.0
NC_035084.1	83325332	.	G	A	.	.	MAF_INRAE=50.0;MAF_USDA=32.353
NC_035084.1	83325337	.	G	A	.	.	MAF_USDA=4.118
NC_035084.1	83325340	.	A	G	.	.	MAF_USDA=4.118
NC_035084.1	83325359	.	C	T	.	.	MAF_INRAE=7.5;MAF_USDA=11.176
NC_035084.1	83325370	.	C	T	.	.	MAF_INRAE=49.367;MAF_USDA=21.176
NC_035084.1	83325379	.	C	T	.	.	MAF_INRAE=50.0;MAF_USDA=21.176
NC_035084.1	83325380	.	G	T	.	.	MAF_INRAE=45.833;MAF_USDA=21.176
NC_035084.1	83325394	.	A	G	.	.	MAF_INRAE=39.873;MAF_USDA=17.647
NC_035084.1	83325400	.	C	T	.	.	MAF_USDA=1.639
NC_035084.1	83325509	.	A	G	.	.	MAF_INRAE=39.241;MAF_USDA=18.235
NC_035084.1	83325531	.	G	A	.	.	MAF_USDA=7.647
NC_035084.1	83325542	.	A	T	.	.	MAF_USDA=8.333
NC_035084.1	83325547	.	A	T	.	.	MAF_USDA=7.647
NC_035084.1	83325559	.	T	A	.	.	MAF_INRAE=4.43;MAF_USDA=22.353
NC_035084.1	83325669	.	T	C	.	.	MAF_INRAE=44.304;MAF_USDA=37.647
NC_035084.1	83325700	.	C	T	.	.	MAF_INRAE=39.873;MAF_USDA=22.353
NC_035084.1	83325729	.	C	A	.	.	MAF_INRAE=43.671;MAF_USDA=37.647
NC_035084.1	83325749	.	G	T	.	.	MAF_INRAE=43.671;MAF_USDA=36.471
NC_035084.1	83325769	.	T	A	.	.	MAF_INRAE=43.671;MAF_USDA=36.471
NC_035084.1	83325775	.	C	T	.	.	MAF_INRAE=43.671;MAF_USDA=45.833
NC_035084.1	83325778	.	T	C	.	.	MAF_USDA=45.833
NC_035084.1	83325779	.	G	A	.	.	MAF_USDA=45.833
NC_035084.1	83325782	.	A	G	.	.	MAF_USDA=39.583
NC_035084.1	83325784	.	T	A	.	.	MAF_INRAE=45.833
NC_035084.1	83325825	.	A	T	.	.	MAF_INRAE=39.241;MAF_USDA=18.235
NC_035084.1	83325829	.	G	A	.	.	MAF_USDA=3.529
NC_035084.1	83325839	.	G	A	.	.	MAF_INRAE=50.0;MAF_USDA=25.294
NC_035084.1	83325840	.	C	T	.	.	MAF_INRAE=4.167
NC_035084.1	83325843	.	T	A	.	.	MAF_INRAE=39.241;MAF_USDA=14.118
NC_035084.1	83325856	.	T	G	.	.	MAF_INRAE=4.167;MAF_USDA=24.706
NC_035084.1	83325912	.	A	C	.	.	MAF_USDA=12.941
NC_035084.1	83325923	.	G	A	.	.	MAF_INRAE=36.842;MAF_USDA=41.765
NC_035084.1	83325952	.	C	T	.	.	MAF_USDA=4.918
NC_035084.1	83326043	.	G	C	.	.	MAF_USDA=8.333
NC_035084.1	83326051	.	C	T	.	.	MAF_USDA=12.5
NC_035084.1	83326052	.	A	G	.	.	MAF_INRAE=5.263;MAF_USDA=21.429
NC_035084.1	83326056	.	C	T	.	.	MAF_USDA=8.475
NC_035084.1	83326059	.	T	G	.	.	MAF_USDA=1.695
NC_035084.1	83326065	.	C	T	.	.	MAF_USDA=8.333
NC_035084.1	83327592	.	C	A	.	.	MAF_USDA=2.083
NC_035084.1	83327616	.	C	A	.	.	MAF_USDA=20.833
NC_035084.1	83327628	.	A	G	.	.	MAF_USDA=21.552
NC_035084.1	83327630	.	C	T	.	.	MAF_USDA=17.683
NC_035084.1	83327644	.	A	G	.	.	MAF_USDA=8.434
NC_035084.1	83327684	.	C	A	.	.	MAF_USDA=2.353
NC_035084.1	83327688	.	C	G	.	.	MAF_USDA=1.639
NC_035084.1	83327693	.	G	A	.	.	MAF_USDA=2.459
NC_035084.1	83327697	.	G	A	.	.	MAF_USDA=3.279
NC_035084.1	83327743	.	C	A	.	.	MAF_INRAE=31.579;MAF_USDA=12.941
NC_035084.1	83327776	.	A	G	.	.	MAF_USDA=4.167
NC_035084.1	83327828	.	G	A	.	.	MAF_USDA=50.0
NC_035084.1	83327905	.	A	C	.	.	MAF_INRAE=22.152;MAF_USDA=11.765
NC_035084.1	83327934	.	A	C	.	.	MAF_INRAE=22.785;MAF_USDA=11.765
NC_035084.1	83327943	.	A	G	.	.	MAF_INRAE=4.167
NC_035084.1	83327979	.	C	T	.	.	MAF_USDA=3.529
NC_035084.1	83327984	.	A	C	.	.	MAF_INRAE=2.5
NC_035084.1	83328002	.	A	G	.	.	MAF_INRAE=29.747;MAF_USDA=24.706
NC_035084.1	83328011	.	C	T	.	.	MAF_USDA=19.412
NC_035084.1	83328059	.	A	C	.	.	MAF_INRAE=21.519;MAF_USDA=25.882
NC_035084.1	83328073	.	C	T	.	.	MAF_INRAE=3.333;MAF_USDA=2.941
NC_035084.1	83328098	.	G	A	.	.	MAF_USDA=1.639
NC_035084.1	83328119	.	G	T	.	.	MAF_INRAE=6.667;MAF_USDA=16.393
NC_035084.1	83328135	.	C	A	.	.	MAF_INRAE=24.051;MAF_USDA=21.429
NC_035084.1	83328149	.	C	T	.	.	MAF_USDA=1.667
NC_035084.1	83328153	.	C	T	.	.	MAF_INRAE=41.772;MAF_USDA=17.857
NC_035084.1	83328163	.	G	T	.	.	MAF_USDA=6.25
NC_035084.1	83328173	.	G	A	.	.	MAF_USDA=1.667
NC_035084.1	83328187	.	G	A	.	.	MAF_INRAE=31.013;MAF_USDA=41.667
NC_035084.1	83328239	.	G	C	.	.	MAF_USDA=1.667
NC_035084.1	83328342	.	T	C	.	.	MAF_INRAE=31.579;MAF_USDA=11.31
NC_035084.1	83328370	.	T	C	.	.	MAF_INRAE=33.544;MAF_USDA=25.595
NC_035084.1	83328386	.	G	T	.	.	MAF_INRAE=37.342;MAF_USDA=13.69
NC_035084.1	83328397	.	T	C	.	.	MAF_INRAE=26.582;MAF_USDA=14.881
NC_035084.1	83328398	.	C	T	.	.	MAF_USDA=1.667
NC_035084.1	83328436	.	C	G	.	.	MAF_INRAE=2.5;MAF_USDA=3.529
NC_035084.1	83328450	.	A	C	.	.	MAF_INRAE=2.5;MAF_USDA=6.471
NC_035084.1	83328466	.	T	G	.	.	MAF_INRAE=41.772;MAF_USDA=20.0
NC_035084.1	83328477	.	C	T	.	.	MAF_USDA=1.639
NC_035084.1	83328491	.	A	C	.	.	MAF_INRAE=29.747;MAF_USDA=21.176
NC_035084.1	83328521	.	C	T	.	.	MAF_USDA=8.333
NC_035084.1	83328527	.	T	C	.	.	MAF_INRAE=29.747;MAF_USDA=22.353
NC_035084.1	83328553	.	T	C	.	.	MAF_USDA=8.824
NC_035084.1	83328558	.	G	A	.	.	MAF_INRAE=50.0;MAF_USDA=29.412
NC_035084.1	83328567	.	C	A	.	.	MAF_USDA=8.824
NC_035084.1	83328679	.	T	A	.	.	MAF_USDA=9.016
NC_035084.1	83328687	.	C	T	.	.	MAF_USDA=5.294
NC_035084.1	83328747	.	T	G	.	.	MAF_INRAE=4.43;MAF_USDA=1.639
NC_035084.1	83328749	.	T	C	.	.	MAF_USDA=8.824
NC_035084.1	83328856	.	G	A	.	.	MAF_INRAE=6.329;MAF_USDA=21.311
NC_035084.1	83328858	.	C	A	.	.	MAF_USDA=1.639
NC_035084.1	83328902	.	A	G	.	.	MAF_USDA=1.639
NC_035084.1	83328965	.	C	A	.	.	MAF_INRAE=19.167;MAF_USDA=12.295
NC_035084.1	83328973	.	T	G	.	.	MAF_USDA=1.639
NC_035084.1	83329010	.	G	T	.	.	MAF_INRAE=42.405;MAF_USDA=34.118
NC_035084.1	83329023	.	T	G	.	.	MAF_INRAE=19.167;MAF_USDA=13.115
NC_035084.1	83329037	.	T	C	.	.	MAF_INRAE=20.253;MAF_USDA=7.647
NC_035084.1	83329077	.	C	T	.	.	MAF_USDA=13.529
NC_035084.1	83329104	.	G	T	.	.	MAF_INRAE=2.5;MAF_USDA=1.639
NC_035084.1	83329110	.	C	T	.	.	MAF_INRAE=2.5;MAF_USDA=1.639
NC_035084.1	83329123	.	T	C	.	.	MAF_INRAE=13.924;MAF_USDA=17.647
NC_035084.1	83329130	.	C	G	.	.	MAF_INRAE=19.167;MAF_USDA=13.115
NC_035084.1	83329137	.	T	C	.	.	MAF_INRAE=16.456;MAF_USDA=17.647
NC_035084.1	83329148	.	G	T	.	.	MAF_USDA=4.918
NC_035084.1	83329187	.	C	T	.	.	MAF_INRAE=3.333
NC_035084.1	83329268	.	C	T	.	.	MAF_USDA=13.529
NC_035084.1	83329305	.	T	A	.	.	MAF_INRAE=17.5;MAF_USDA=13.333
NC_035084.1	83329322	.	C	A	.	.	MAF_INRAE=20.0;MAF_USDA=13.333
NC_035084.1	83329341	.	A	C	.	.	MAF_INRAE=19.167;MAF_USDA=13.333
NC_035084.1	83329385	.	T	A	.	.	MAF_USDA=4.167
NC_035084.1	83329393	.	T	A	.	.	MAF_INRAE=42.105;MAF_USDA=13.69
NC_035084.1	83330446	.	T	A	.	.	MAF_INRAE=2.5
NC_035084.1	83330496	.	A	T	.	.	MAF_INRAE=45.57;MAF_USDA=38.095
NC_035084.1	83330501	.	A	C	.	.	MAF_INRAE=44.304;MAF_USDA=38.69
NC_035084.1	83330561	.	G	A	.	.	MAF_USDA=2.381
NC_035084.1	83330573	.	C	T	.	.	MAF_INRAE=31.579;MAF_USDA=3.571
NC_035084.1	83330620	.	T	A	.	.	MAF_USDA=12.5
NC_035084.1	83330675	.	C	A	.	.	MAF_USDA=8.333
NC_035084.1	83330721	.	T	G	.	.	MAF_USDA=8.333
NC_035084.1	83330743	.	C	T	.	.	MAF_USDA=8.333
NC_035084.1	83330767	.	A	T	.	.	MAF_USDA=8.333
NC_035084.1	83330770	.	T	A	.	.	MAF_USDA=27.083
NC_035084.1	83330785	.	G	A	.	.	MAF_USDA=35.417
NC_035084.1	83330799	.	C	A	.	.	MAF_USDA=41.667
NC_035084.1	83330846	.	A	G	.	.	MAF_USDA=35.417
NC_035084.1	83330867	.	G	A	.	.	MAF_USDA=47.917
NC_035084.1	83336056	.	T	C	.	.	MAF_USDA=5.833
NC_035084.1	83336076	.	A	G	.	.	MAF_USDA=7.5
NC_035084.1	83336085	.	T	C	.	.	MAF_USDA=5.833
NC_035084.1	83336089	.	G	A	.	.	MAF_USDA=2.083
NC_035084.1	83336093	.	G	A	.	.	MAF_USDA=7.5
NC_035084.1	83336105	.	A	G	.	.	MAF_USDA=39.583
NC_035084.1	83336112	.	G	A	.	.	MAF_USDA=2.5
NC_035084.1	83336114	.	T	C	.	.	MAF_USDA=4.167
NC_035084.1	83336118	.	G	A	.	.	MAF_USDA=39.881
NC_035084.1	83336124	.	G	A	.	.	MAF_USDA=4.167
NC_035084.1	83336172	.	G	C	.	.	MAF_USDA=14.754
NC_035084.1	83336178	.	T	C	.	.	MAF_USDA=38.235
NC_035084.1	83336293	.	C	A	.	.	MAF_INRAE=10.833;MAF_USDA=31.25
NC_035084.1	83336347	.	G	A	.	.	MAF_USDA=4.098
NC_035084.1	83336386	.	T	C	.	.	MAF_INRAE=49.367;MAF_USDA=33.529
NC_035084.1	83336392	.	A	C	.	.	MAF_INRAE=50.0;MAF_USDA=32.353
NC_035084.1	83336548	.	G	A	.	.	MAF_INRAE=16.667;MAF_USDA=4.706
NC_035084.1	83336605	.	C	T	.	.	MAF_INRAE=31.579;MAF_USDA=37.059
NC_035084.1	83336721	.	G	A	.	.	MAF_USDA=5.738
NC_035084.1	83336739	.	C	T	.	.	MAF_USDA=9.412
NC_035084.1	83336785	.	T	A	.	.	MAF_INRAE=43.333;MAF_USDA=14.706
NC_035084.1	83336791	.	A	C	.	.	MAF_INRAE=21.667;MAF_USDA=14.583
NC_035084.1	83336836	.	T	G	.	.	MAF_INRAE=4.167;MAF_USDA=4.706
NC_035084.1	83336847	.	G	C	.	.	MAF_INRAE=4.167;MAF_USDA=4.706
NC_035084.1	83336859	.	C	T	.	.	MAF_USDA=1.639
NC_035084.1	83336914	.	A	G	.	.	MAF_INRAE=15.823;MAF_USDA=8.824
NC_035084.1	83336946	.	C	A	.	.	MAF_USDA=6.557
NC_035084.1	83336979	.	T	C	.	.	MAF_INRAE=4.167;MAF_USDA=3.529
NC_035084.1	83336982	.	G	A	.	.	MAF_USDA=4.918
NC_035084.1	83337061	.	C	T	.	.	MAF_INRAE=29.114;MAF_USDA=25.0
NC_035084.1	83337067	.	G	A	.	.	MAF_INRAE=2.5
NC_035084.1	83337080	.	T	A	.	.	MAF_INRAE=41.139;MAF_USDA=48.235
NC_035084.1	83337082	.	A	T	.	.	MAF_INRAE=5.263
NC_035084.1	83337095	.	T	G	.	.	MAF_INRAE=1.667;MAF_USDA=8.235
NC_035084.1	83337101	.	A	G	.	.	MAF_INRAE=1.667;MAF_USDA=8.235
NC_035084.1	83337107	.	G	T	.	.	MAF_USDA=4.098
NC_035084.1	83337147	.	G	T	.	.	MAF_INRAE=32.5
NC_035084.1	83337149	.	C	G	.	.	MAF_USDA=2.459
NC_035084.1	83337173	.	C	T	.	.	MAF_INRAE=44.167
NC_035084.1	83337202	.	C	A	.	.	MAF_INRAE=3.333
NC_035084.1	83337207	.	C	T	.	.	MAF_INRAE=3.333;MAF_USDA=5.738
NC_035084.1	83337216	.	C	T	.	.	MAF_INRAE=4.167
NC_035084.1	83337227	.	C	T	.	.	MAF_USDA=1.639
NC_035084.1	83337250	.	C	A	.	.	MAF_INRAE=3.333
NC_035084.1	83337253	.	G	A	.	.	MAF_INRAE=44.304;MAF_USDA=38.824
NC_035084.1	83337254	.	G	C	.	.	MAF_INRAE=4.167;MAF_USDA=4.098
NC_035084.1	83337260	.	C	T	.	.	MAF_INRAE=35.0;MAF_USDA=33.529
NC_035084.1	83337261	.	G	A	.	.	MAF_INRAE=4.167;MAF_USDA=4.098
NC_035084.1	83337273	.	G	C	.	.	MAF_INRAE=26.316;MAF_USDA=43.75
NC_035084.1	83337279	.	G	A	.	.	MAF_INRAE=43.333;MAF_USDA=18.452
NC_035084.1	83337282	.	C	T	.	.	MAF_INRAE=47.5;MAF_USDA=22.619
NC_035084.1	83337284	.	C	G	.	.	MAF_INRAE=4.167;MAF_USDA=5.0
NC_035084.1	83337285	.	G	A	.	.	MAF_INRAE=4.167;MAF_USDA=5.833
NC_035084.1	83337290	.	C	T	.	.	MAF_INRAE=4.167;MAF_USDA=5.0
NC_035084.1	83337304	.	G	A	.	.	MAF_INRAE=15.0
NC_035084.1	83337327	.	T	C	.	.	MAF_INRAE=21.667;MAF_USDA=21.176
NC_035084.1	83337334	.	C	G	.	.	MAF_USDA=9.016
NC_035084.1	83337340	.	C	T	.	.	MAF_USDA=10.0
NC_035084.1	83337354	.	G	A	.	.	MAF_INRAE=40.506;MAF_USDA=45.833
NC_035084.1	83337357	.	C	T	.	.	MAF_USDA=3.529
NC_035084.1	83337384	.	G	A	.	.	MAF_USDA=2.459
NC_035084.1	83337407	.	G	A	.	.	MAF_INRAE=6.667;MAF_USDA=4.706
NC_035084.1	83337419	.	T	C	.	.	MAF_USDA=7.377
NC_035084.1	83337432	.	T	A	.	.	MAF_USDA=7.377
NC_035084.1	83337460	.	T	C	.	.	MAF_INRAE=5.0
NC_035084.1	83337461	.	G	C	.	.	MAF_INRAE=5.0
NC_035084.1	83337467	.	T	C	.	.	MAF_USDA=8.197
NC_035084.1	83337482	.	T	C	.	.	MAF_USDA=7.377
NC_035084.1	83337560	.	T	G	.	.	MAF_INRAE=4.167;MAF_USDA=7.738
NC_035084.1	83337562	.	A	T	.	.	MAF_INRAE=4.167;MAF_USDA=7.738
NC_035084.1	83337596	.	G	A	.	.	MAF_INRAE=4.167;MAF_USDA=6.471
NC_035084.1	83337601	.	G	T	.	.	MAF_INRAE=4.167;MAF_USDA=7.059
NC_035084.1	83337627	.	G	A	.	.	MAF_INRAE=1.667;MAF_USDA=8.235
NC_035084.1	83337640	.	G	A	.	.	MAF_INRAE=28.947;MAF_USDA=4.167
NC_035084.1	83337644	.	C	T	.	.	MAF_INRAE=1.667
NC_035084.1	83337669	.	G	A	.	.	MAF_INRAE=3.333;MAF_USDA=16.667
NC_035084.1	83337676	.	G	A	.	.	MAF_INRAE=3.333
NC_035084.1	83337686	.	G	T	.	.	MAF_INRAE=4.167;MAF_USDA=5.882
NC_035084.1	83337707	.	C	T	.	.	MAF_INRAE=28.947;MAF_USDA=4.167
NC_035084.1	83337714	.	T	C	.	.	MAF_INRAE=20.886;MAF_USDA=7.647
NC_035084.1	83337721	.	A	C	.	.	MAF_INRAE=40.506;MAF_USDA=28.824
NC_035084.1	83337736	.	C	A	.	.	MAF_INRAE=3.333;MAF_USDA=5.294
NC_035084.1	83337744	.	G	A	.	.	MAF_USDA=4.918
NC_035084.1	83337828	.	T	C	.	.	MAF_USDA=5.294
NC_035084.1	83337829	.	A	G	.	.	MAF_USDA=12.353
NC_035084.1	83337851	.	C	T	.	.	MAF_USDA=5.738
NC_035084.1	83337885	.	T	C	.	.	MAF_USDA=45.833
NC_035084.1	83337917	.	G	C	.	.	MAF_USDA=1.639
NC_035084.1	83337939	.	A	G	.	.	MAF_USDA=33.529
NC_035084.1	83337975	.	C	T	.	.	MAF_USDA=30.357
NC_035084.1	83337991	.	T	C	.	.	MAF_USDA=4.217
NC_035084.1	83345014	.	C	T	.	.	MAF_INRAE=40.506;MAF_USDA=32.941
NC_035084.1	83345029	.	C	T	.	.	MAF_INRAE=39.241;MAF_USDA=17.059
NC_035084.1	83345060	.	G	A	.	.	MAF_INRAE=48.101;MAF_USDA=37.5
NC_035084.1	83345087	.	A	G	.	.	MAF_INRAE=40.506;MAF_USDA=31.548
NC_035084.1	83345089	.	G	A	.	.	MAF_USDA=3.333
NC_035084.1	83345143	.	C	A	.	.	MAF_INRAE=27.848;MAF_USDA=9.412
NC_035084.1	83345233	.	G	T	.	.	MAF_USDA=3.279
NC_035084.1	83345287	.	G	A	.	.	MAF_USDA=2.353
NC_035084.1	83345314	.	A	G	.	.	MAF_INRAE=26.316;MAF_USDA=28.235
NC_035084.1	83345345	.	T	C	.	.	MAF_USDA=3.529
NC_035084.1	83345346	.	G	A	.	.	MAF_USDA=19.412
NC_035084.1	83345347	.	T	A	.	.	MAF_USDA=25.294
NC_035084.1	83345351	.	C	T	.	.	MAF_USDA=45.833
NC_035084.1	83345359	.	G	A	.	.	MAF_USDA=3.279
NC_035084.1	83345360	.	T	C	.	.	MAF_INRAE=41.139;MAF_USDA=22.353
NC_035084.1	83345377	.	T	A	.	.	MAF_INRAE=39.873;MAF_USDA=17.059
NC_035084.1	83345572	.	A	G	.	.	MAF_USDA=8.824
NC_035084.1	83345584	.	C	A	.	.	MAF_USDA=15.882
NC_035084.1	83345587	.	C	A	.	.	MAF_USDA=15.294
NC_035084.1	83345599	.	A	G	.	.	MAF_USDA=14.118
NC_035084.1	83345605	.	A	G	.	.	MAF_USDA=37.5
NC_035084.1	83345617	.	C	A	.	.	MAF_USDA=1.695
NC_035084.1	83345632	.	G	A	.	.	MAF_USDA=14.583
NC_035084.1	83345869	.	G	A	.	.	MAF_USDA=6.25
NC_035084.1	83347580	.	T	A	.	.	MAF_USDA=33.333
NC_035084.1	83347595	.	G	A	.	.	MAF_USDA=1.639
NC_035084.1	83347625	.	C	T	.	.	MAF_USDA=6.25
NC_035084.1	83347675	.	G	C	.	.	MAF_INRAE=5.263
NC_035084.1	83347688	.	T	A	.	.	MAF_USDA=31.25
NC_035084.1	83347713	.	G	T	.	.	MAF_INRAE=5.263
NC_035084.1	83347739	.	A	G	.	.	MAF_USDA=1.639
NC_035084.1	83347802	.	A	G	.	.	MAF_INRAE=31.579;MAF_USDA=49.412
NC_035084.1	83347876	.	G	T	.	.	MAF_INRAE=48.101;MAF_USDA=48.235
NC_035084.1	83347924	.	C	T	.	.	MAF_USDA=5.294
NC_035084.1	83347931	.	T	C	.	.	MAF_USDA=2.353
NC_035084.1	83347947	.	A	C	.	.	MAF_INRAE=1.667
NC_035084.1	83347952	.	T	G	.	.	MAF_USDA=3.279
NC_035084.1	83347955	.	A	G	.	.	MAF_INRAE=1.667
NC_035084.1	83347957	.	T	G	.	.	MAF_INRAE=31.579;MAF_USDA=45.833
NC_035084.1	83347970	.	G	T	.	.	MAF_INRAE=46.667;MAF_USDA=47.917
NC_035084.1	83347972	.	C	A	.	.	MAF_INRAE=1.667;MAF_USDA=6.25
NC_035084.1	83348003	.	G	A	.	.	MAF_USDA=4.918
NC_035084.1	83348007	.	G	A	.	.	MAF_INRAE=1.667;MAF_USDA=5.294
NC_035084.1	83348014	.	T	A	.	.	MAF_INRAE=48.734;MAF_USDA=48.824
NC_035084.1	83348062	.	T	C	.	.	MAF_USDA=6.471
NC_035084.1	83348090	.	G	A	.	.	MAF_INRAE=1.667;MAF_USDA=5.294
NC_035084.1	83348146	.	A	G	.	.	MAF_INRAE=1.667;MAF_USDA=5.294
NC_035084.1	83348163	.	T	C	.	.	MAF_INRAE=6.329;MAF_USDA=27.049
NC_035084.1	83348235	.	A	G	.	.	MAF_INRAE=40.506;MAF_USDA=28.824
NC_035084.1	83348282	.	C	T	.	.	MAF_INRAE=39.241;MAF_USDA=22.353
NC_035084.1	83348313	.	C	G	.	.	MAF_INRAE=40.506;MAF_USDA=28.824
NC_035084.1	83348413	.	T	C	.	.	MAF_INRAE=1.667;MAF_USDA=5.294
NC_035084.1	83348414	.	G	A	.	.	MAF_INRAE=1.667;MAF_USDA=5.294
NC_035084.1	83348417	.	C	A	.	.	MAF_USDA=3.279
NC_035084.1	83348443	.	T	C	.	.	MAF_INRAE=5.696
NC_035084.1	83348464	.	T	C	.	.	MAF_INRAE=6.329;MAF_USDA=17.059
NC_035084.1	83348515	.	T	C	.	.	MAF_INRAE=39.873;MAF_USDA=25.294
NC_035084.1	83348559	.	C	T	.	.	MAF_INRAE=49.167;MAF_USDA=42.941
NC_035084.1	83348566	.	T	G	.	.	MAF_INRAE=1.667;MAF_USDA=4.918
NC_035084.1	83348627	.	A	C	.	.	MAF_INRAE=6.329;MAF_USDA=26.23
NC_035084.1	83348657	.	G	A	.	.	MAF_INRAE=38.608;MAF_USDA=22.941
NC_035084.1	83348687	.	T	G	.	.	MAF_INRAE=1.667;MAF_USDA=4.118
NC_035084.1	83348710	.	T	C	.	.	MAF_INRAE=1.667;MAF_USDA=4.706
NC_035084.1	83348712	.	T	C	.	.	MAF_INRAE=1.667;MAF_USDA=4.118
NC_035084.1	83348716	.	C	A	.	.	MAF_INRAE=39.241;MAF_USDA=24.118
NC_035084.1	83348723	.	G	T	.	.	MAF_INRAE=6.329;MAF_USDA=20.588
NC_035084.1	83348725	.	A	T	.	.	MAF_INRAE=39.241;MAF_USDA=22.941
NC_035084.1	83348726	.	T	C	.	.	MAF_INRAE=1.667;MAF_USDA=4.706
NC_035084.1	83348782	.	G	A	.	.	MAF_INRAE=1.667;MAF_USDA=5.357
NC_035084.1	83348802	.	A	T	.	.	MAF_INRAE=1.667;MAF_USDA=5.357
NC_035084.1	83348823	.	C	A	.	.	MAF_INRAE=1.667;MAF_USDA=7.143
NC_035084.1	83348903	.	T	C	.	.	MAF_INRAE=42.405;MAF_USDA=29.412
NC_035084.1	83348960	.	G	A	.	.	MAF_INRAE=39.873;MAF_USDA=24.118
NC_035084.1	83348976	.	A	T	.	.	MAF_INRAE=4.43;MAF_USDA=2.459
NC_035084.1	83348979	.	G	A	.	.	MAF_USDA=15.882
NC_035084.1	83349020	.	A	G	.	.	MAF_INRAE=46.835;MAF_USDA=48.824
NC_035084.1	83349064	.	A	T	.	.	MAF_USDA=3.279
NC_035084.1	83349069	.	A	G	.	.	MAF_INRAE=1.667;MAF_USDA=5.882
NC_035084.1	83349073	.	A	C	.	.	MAF_INRAE=1.667;MAF_USDA=5.882
NC_035084.1	83349096	.	C	T	.	.	MAF_INRAE=12.5;MAF_USDA=4.918
NC_035084.1	83349097	.	T	G	.	.	MAF_INRAE=31.579;MAF_USDA=4.167
NC_035084.1	83349098	.	G	A	.	.	MAF_INRAE=1.667;MAF_USDA=5.882
NC_035084.1	83349188	.	G	C	.	.	MAF_INRAE=5.263;MAF_USDA=18.824
NC_035084.1	83349196	.	C	A	.	.	MAF_INRAE=2.5;MAF_USDA=4.706
NC_035084.1	83349207	.	A	T	.	.	MAF_USDA=4.118
NC_035084.1	83349224	.	G	A	.	.	MAF_USDA=25.882
NC_035084.1	83349228	.	T	C	.	.	MAF_USDA=24.118
NC_035084.1	83349241	.	A	C	.	.	MAF_USDA=5.882
NC_035084.1	83349246	.	T	C	.	.	MAF_USDA=8.235
NC_035084.1	83349264	.	A	G	.	.	MAF_USDA=1.667
NC_035084.1	83349300	.	T	A	.	.	MAF_USDA=8.235
NC_035084.1	83349310	.	G	A	.	.	MAF_USDA=5.882
NC_035084.1	83349314	.	T	C	.	.	MAF_USDA=7.059
NC_035084.1	83349327	.	A	C	.	.	MAF_USDA=4.706
NC_035084.1	83349332	.	T	C	.	.	MAF_USDA=5.294
NC_035084.1	83349336	.	C	A	.	.	MAF_USDA=5.882
NC_035084.1	83349366	.	C	T	.	.	MAF_INRAE=1.667;MAF_USDA=2.459
NC_035084.1	83349436	.	C	T	.	.	MAF_INRAE=44.304;MAF_USDA=27.647
NC_035084.1	83349724	.	C	A	.	.	MAF_USDA=3.279
NC_035084.1	83349757	.	G	C	.	.	MAF_USDA=49.412
NC_035084.1	83349772	.	T	G	.	.	MAF_INRAE=46.835;MAF_USDA=50.0
NC_035084.1	83349784	.	C	T	.	.	MAF_INRAE=1.667;MAF_USDA=5.294
NC_035084.1	83349809	.	C	A	.	.	MAF_INRAE=6.962;MAF_USDA=5.294
NC_035084.1	83349810	.	T	A	.	.	MAF_INRAE=5.833;MAF_USDA=5.294
NC_035084.1	83349892	.	T	A	.	.	MAF_INRAE=42.405;MAF_USDA=31.176
NC_035084.1	83350017	.	T	C	.	.	MAF_USDA=11.475
NC_035084.1	83350019	.	G	A	.	.	MAF_USDA=19.412
NC_035084.1	83350043	.	T	A	.	.	MAF_USDA=33.333
NC_035084.1	83351250	.	G	A	.	.	MAF_USDA=39.13
NC_035084.1	83351259	.	C	T	.	.	MAF_USDA=1.765
NC_035084.1	83351296	.	A	T	.	.	MAF_USDA=4.237
NC_035084.1	83351298	.	A	G	.	.	MAF_USDA=24.699
NC_035084.1	83351341	.	A	C	.	.	MAF_INRAE=2.5;MAF_USDA=4.167
NC_035084.1	83351344	.	T	G	.	.	MAF_USDA=6.667
NC_035084.1	83351474	.	G	A	.	.	MAF_INRAE=41.772;MAF_USDA=10.119
NC_035084.1	83351484	.	T	A	.	.	MAF_USDA=1.667
NC_035084.1	83351497	.	A	T,G	.	.	MAF_INRAE=42.105
NC_035084.1	83351500	.	A	C	.	.	MAF_USDA=29.167
NC_035084.1	83351540	.	T	A	.	.	MAF_USDA=6.667
NC_035084.1	83351582	.	T	C	.	.	MAF_USDA=6.667
NC_035084.1	83351661	.	C	G	.	.	MAF_USDA=5.952
NC_035084.1	83351683	.	A	T	.	.	MAF_USDA=3.614
NC_035084.1	83351687	.	G	A	.	.	MAF_USDA=25.904
NC_035084.1	83351714	.	T	C	.	.	MAF_USDA=10.417
NC_035084.1	83351738	.	C	A	.	.	MAF_USDA=27.083
NC_035084.1	83351739	.	G	T	.	.	MAF_USDA=22.917
NC_035084.1	83351838	.	C	A	.	.	MAF_USDA=41.667
NC_035084.1	83351893	.	GTCAC	GTCAG	.	.	MAF_USDA=20.833
NC_035084.1	83351899	.	C	A	.	.	MAF_USDA=6.25
NC_035084.1	83352042	.	C	A	.	.	MAF_USDA=18.75
NC_035084.1	83352239	.	T	C	.	.	MAF_USDA=26.786
NC_035084.1	83352433	.	A	G	.	.	MAF_USDA=6.818
NC_035084.1	83352763	.	A	T	.	.	MAF_USDA=37.5
NC_035084.1	83352764	.	G	T	.	.	MAF_INRAE=15.789;MAF_USDA=12.651
NC_035084.1	83352773	.	G	A	.	.	MAF_USDA=6.627
NC_035084.1	83352774	.	G	T	.	.	MAF_USDA=6.548
NC_035084.1	83352856	.	C	A	.	.	MAF_USDA=1.786
NC_035084.1	83352858	.	G	A	.	.	MAF_INRAE=15.789
NC_035084.1	83352869	.	T	C	.	.	MAF_INRAE=5.263
NC_035084.1	83352902	.	G	A	.	.	MAF_INRAE=5.263;MAF_USDA=1.667
NC_035084.1	83352950	.	C	A	.	.	MAF_USDA=4.167
NC_035084.1	83352956	.	C	G	.	.	MAF_INRAE=5.263;MAF_USDA=15.0
NC_035084.1	83353016	.	G	A	.	.	MAF_INRAE=42.105;MAF_USDA=8.434
NC_035084.1	83353023	.	A	G	.	.	MAF_USDA=4.167
NC_035084.1	83353046	.	A	T	.	.	MAF_INRAE=21.053;MAF_USDA=16.667
NC_035084.1	83353055	.	T	G	.	.	MAF_USDA=8.197
NC_035084.1	83353241	.	G	A	.	.	MAF_INRAE=13.291
NC_035084.1	83353253	.	T	G	.	.	MAF_INRAE=32.5;MAF_USDA=37.059
NC_035084.1	83353258	.	G	T	.	.	MAF_INRAE=22.785;MAF_USDA=26.471
NC_035084.1	83353287	.	T	G	.	.	MAF_INRAE=18.354
NC_035084.1	83353310	.	A	G	.	.	MAF_USDA=4.918
NC_035084.1	83353315	.	C	A	.	.	MAF_USDA=1.639
NC_035084.1	83353324	.	C	A	.	.	MAF_USDA=2.459
NC_035084.1	83353346	.	G	A	.	.	MAF_USDA=35.417
NC_035084.1	83353376	.	A	T	.	.	MAF_USDA=2.459
NC_035084.1	83353388	.	G	T	.	.	MAF_USDA=1.639
NC_035084.1	83353391	.	G	A	.	.	MAF_USDA=1.639
NC_035084.1	83353406	.	A	G	.	.	MAF_USDA=4.706
NC_035084.1	83353415	.	C	A	.	.	MAF_INRAE=31.013;MAF_USDA=45.882
NC_035084.1	83353434	.	G	T	.	.	MAF_USDA=4.098
NC_035084.1	83353438	.	T	A	.	.	MAF_USDA=1.639
NC_035084.1	83353481	.	T	A	.	.	MAF_USDA=2.459
NC_035084.1	83353487	.	T	C	.	.	MAF_USDA=1.639
NC_035084.1	83353496	.	A	T	.	.	MAF_INRAE=43.671;MAF_USDA=45.833
NC_035084.1	83353499	.	GAATCAAATCAA	GAATCAAATCAC	.	.	MAF_USDA=30.435
NC_035084.1	83353544	.	T	A	.	.	MAF_USDA=2.459
NC_035084.1	83353546	.	A	C	.	.	MAF_USDA=2.459
NC_035084.1	83353585	.	C	T	.	.	MAF_INRAE=5.063;MAF_USDA=8.824
NC_035084.1	83353607	.	T	C	.	.	MAF_INRAE=5.063;MAF_USDA=8.824
NC_035084.1	83353608	.	A	C	.	.	MAF_USDA=1.639
NC_035084.1	83353624	.	T	A	.	.	MAF_INRAE=31.013;MAF_USDA=37.059
NC_035084.1	83353643	.	C	A	.	.	MAF_USDA=2.459
NC_035084.1	83353681	.	G	A	.	.	MAF_INRAE=5.063;MAF_USDA=14.881
NC_035084.1	83353707	.	G	T	.	.	MAF_INRAE=22.5;MAF_USDA=10.0
NC_035084.1	83353813	.	C	T	.	.	MAF_INRAE=21.053;MAF_USDA=25.595
NC_035084.1	83353851	.	A	T	.	.	MAF_USDA=1.786
NC_035084.1	83353853	.	C	T	.	.	MAF_USDA=3.333
NC_035084.1	83353897	.	T	G	.	.	MAF_USDA=41.667
NC_035084.1	83353905	.	A	C	.	.	MAF_USDA=4.167
NC_035084.1	83353921	.	G	T	.	.	MAF_USDA=1.786
NC_035084.1	83354460	.	C	T	.	.	MAF_USDA=15.217
NC_035084.1	83354698	.	G	A	.	.	MAF_INRAE=6.667;MAF_USDA=2.273
NC_035084.1	83354731	.	G	C	.	.	MAF_INRAE=43.038;MAF_USDA=31.818
NC_035084.1	83354743	.	A	G	.	.	MAF_INRAE=43.038;MAF_USDA=29.545
NC_035084.1	83354758	.	C	T	.	.	MAF_INRAE=5.833;MAF_USDA=6.818
NC_035084.1	83354774	.	A	T	.	.	MAF_INRAE=35.0;MAF_USDA=20.455
NC_035084.1	83354780	.	G	A	.	.	MAF_INRAE=20.833;MAF_USDA=4.545
NC_035084.1	83354796	.	A	C	.	.	MAF_USDA=4.098
NC_035084.1	83354800	.	A	G	.	.	MAF_USDA=1.639
NC_035084.1	83354816	.	T	A	.	.	MAF_INRAE=20.886;MAF_USDA=38.824
NC_035084.1	83354830	.	T	A	.	.	MAF_INRAE=30.0
NC_035084.1	83354831	.	T	G	.	.	MAF_INRAE=27.215
NC_035084.1	83354901	.	T	G	.	.	MAF_INRAE=36.076;MAF_USDA=8.824
NC_035084.1	83354988	.	C	A	.	.	MAF_USDA=5.882
NC_035084.1	83355110	.	C	T	.	.	MAF_INRAE=8.861;MAF_USDA=11.765
NC_035084.1	83355147	.	G	A	.	.	MAF_INRAE=8.333;MAF_USDA=17.647
NC_035084.1	83355165	.	C	T	.	.	MAF_INRAE=12.025;MAF_USDA=28.235
NC_035084.1	83355206	.	A	G	.	.	MAF_INRAE=6.329;MAF_USDA=4.762
NC_035084.1	83355278	.	A	T	.	.	MAF_INRAE=7.5;MAF_USDA=4.706
NC_035084.1	83355285	.	C	T	.	.	MAF_USDA=5.738
NC_035084.1	83355315	.	A	C	.	.	MAF_INRAE=20.886;MAF_USDA=28.824
NC_035084.1	83355333	.	A	T	.	.	MAF_INRAE=27.848;MAF_USDA=47.917
NC_035084.1	83355407	.	C	T	.	.	MAF_INRAE=48.734;MAF_USDA=42.941
NC_035084.1	83355414	.	A	C	.	.	MAF_INRAE=41.772;MAF_USDA=22.353
NC_035084.1	83355434	.	G	A	.	.	MAF_INRAE=50.0;MAF_USDA=35.294
NC_035084.1	83355469	.	C	T	.	.	MAF_INRAE=19.62;MAF_USDA=5.294
NC_035084.1	83355485	.	C	A	.	.	MAF_INRAE=2.532;MAF_USDA=14.118
NC_035084.1	83355505	.	C	A	.	.	MAF_USDA=4.098
NC_035084.1	83355531	.	C	T	.	.	MAF_USDA=3.279
NC_035084.1	83355572	.	G	T	.	.	MAF_INRAE=8.861;MAF_USDA=19.412
NC_035084.1	83355573	.	G	A	.	.	MAF_INRAE=10.0;MAF_USDA=20.588
NC_035084.1	83355588	.	T	C	.	.	MAF_USDA=1.639
NC_035084.1	83355592	.	G	A	.	.	MAF_USDA=10.417
NC_035084.1	83355626	.	G	A	.	.	MAF_USDA=2.459
NC_035084.1	83355628	.	G	C	.	.	MAF_USDA=2.459
NC_035084.1	83355755	.	G	A	.	.	MAF_USDA=2.5
NC_035084.1	83355805	.	A	G	.	.	MAF_USDA=3.279
NC_035084.1	83355819	.	G	A	.	.	MAF_USDA=4.706
NC_035084.1	83355820	.	G	A	.	.	MAF_USDA=4.706
NC_035084.1	83355838	.	G	A	.	.	MAF_USDA=2.459
NC_035084.1	83355857	.	G	A	.	.	MAF_USDA=5.738
NC_035084.1	83355880	.	G	T	.	.	MAF_USDA=4.098
NC_035084.1	83355907	.	G	T	.	.	MAF_USDA=2.459
NC_035084.1	83355931	.	T	A	.	.	MAF_USDA=4.098
NC_035084.1	83356064	.	A	G	.	.	MAF_USDA=5.833
NC_035084.1	83356080	.	G	A	.	.	MAF_USDA=39.583
NC_035084.1	83356089	.	T	C	.	.	MAF_USDA=36.957
NC_035084.1	83356535	.	T	C	.	.	MAF_USDA=3.333
NC_035084.1	83356536	.	A	G	.	.	MAF_USDA=3.333
NC_035084.1	83356538	.	A	C	.	.	MAF_USDA=2.5
NC_035084.1	83356557	.	G	C	.	.	MAF_USDA=18.75
NC_035084.1	83356565	.	A	G	.	.	MAF_USDA=47.024
NC_035084.1	83356569	.	T	G	.	.	MAF_USDA=9.524
NC_035084.1	83356570	.	C	T	.	.	MAF_USDA=1.667
NC_035084.1	83356631	.	A	G	.	.	MAF_USDA=20.0
NC_035084.1	83356637	.	C	A	.	.	MAF_USDA=32.353
NC_035084.1	83356722	.	T	A	.	.	MAF_INRAE=13.924;MAF_USDA=15.574
NC_035084.1	83356869	.	A	G	.	.	MAF_USDA=3.279
NC_035084.1	83356897	.	C	A	.	.	MAF_INRAE=36.709;MAF_USDA=33.929
NC_035084.1	83357036	.	A	T	.	.	MAF_USDA=2.083
NC_035084.1	83357048	.	T	A	.	.	MAF_INRAE=13.924;MAF_USDA=15.574
NC_035084.1	83357078	.	T	A	.	.	MAF_USDA=1.639
NC_035084.1	83357127	.	T	G	.	.	MAF_INRAE=13.924;MAF_USDA=16.393
NC_035084.1	83357174	.	G	T	.	.	MAF_INRAE=18.987;MAF_USDA=8.235
NC_035084.1	83357175	.	A	T	.	.	MAF_USDA=2.459
NC_035084.1	83357278	.	C	T	.	.	MAF_USDA=1.639
NC_035084.1	83357288	.	T	C	.	.	MAF_INRAE=5.063;MAF_USDA=5.294
NC_035084.1	83357349	.	C	G	.	.	MAF_INRAE=2.532;MAF_USDA=14.706
NC_035084.1	83357351	.	T	C	.	.	MAF_INRAE=1.667;MAF_USDA=14.706
NC_035084.1	83357367	.	C	A	.	.	MAF_INRAE=17.089;MAF_USDA=25.294
NC_035084.1	83357408	.	C	T	.	.	MAF_INRAE=40.506;MAF_USDA=48.824
NC_035084.1	83357412	.	A	T	.	.	MAF_INRAE=20.886;MAF_USDA=22.941
NC_035084.1	83357415	.	A	T	.	.	MAF_INRAE=22.5;MAF_USDA=10.0
NC_035084.1	83357423	.	T	A	.	.	MAF_USDA=4.918
NC_035084.1	83357425	.	T	A	.	.	MAF_USDA=5.294
NC_035084.1	83357455	.	G	T	.	.	MAF_USDA=4.098
NC_035084.1	83357456	.	T	A	.	.	MAF_USDA=4.098
NC_035084.1	83357458	.	G	T	.	.	MAF_USDA=4.098
NC_035084.1	83357501	.	C	T	.	.	MAF_USDA=5.738
NC_035084.1	83357517	.	G	A	.	.	MAF_INRAE=18.333;MAF_USDA=2.083
NC_035084.1	83357530	.	A	T	.	.	MAF_USDA=1.639
NC_035084.1	83357538	.	T	C	.	.	MAF_INRAE=19.62;MAF_USDA=17.213
NC_035084.1	83357544	.	G	A	.	.	MAF_USDA=4.118
NC_035084.1	83357551	.	A	T	.	.	MAF_USDA=3.279
NC_035084.1	83357573	.	T	C	.	.	MAF_INRAE=14.557;MAF_USDA=11.475
NC_035084.1	83357582	.	G	T	.	.	MAF_INRAE=39.241;MAF_USDA=33.929
NC_035084.1	83357586	.	T	A	.	.	MAF_USDA=29.167
NC_035084.1	83357666	.	G	C	.	.	MAF_INRAE=5.063;MAF_USDA=15.294
NC_035084.1	83357695	.	T	C	.	.	MAF_INRAE=5.063;MAF_USDA=14.706
NC_035084.1	83357704	.	T	C	.	.	MAF_INRAE=5.263
NC_035084.1	83357736	.	T	G	.	.	MAF_USDA=1.639
NC_035084.1	83357779	.	A	G	.	.	MAF_USDA=2.083
NC_035084.1	83357805	.	T	G	.	.	MAF_USDA=2.459
NC_035084.1	83357810	.	C	T	.	.	MAF_USDA=4.167
NC_035084.1	83357825	.	C	T	.	.	MAF_INRAE=19.62;MAF_USDA=22.353
NC_035084.1	83357845	.	A	G	.	.	MAF_USDA=1.765
NC_035084.1	83357883	.	A	G	.	.	MAF_USDA=24.118
NC_035084.1	83357894	.	C	A	.	.	MAF_INRAE=8.333;MAF_USDA=2.083
NC_035084.1	83357895	.	G	C	.	.	MAF_INRAE=3.165;MAF_USDA=10.0
NC_035084.1	83358016	.	G	A	.	.	MAF_INRAE=21.053;MAF_USDA=22.289
NC_035084.1	83358032	.	T	A	.	.	MAF_USDA=1.639
NC_035084.1	83358052	.	G	A	.	.	MAF_INRAE=5.263;MAF_USDA=1.639
NC_035084.1	83358080	.	A	G	.	.	MAF_INRAE=47.468;MAF_USDA=37.647
NC_035084.1	83358081	.	T	A	.	.	MAF_INRAE=30.0
NC_035084.1	83358143	.	T	C	.	.	MAF_INRAE=14.557;MAF_USDA=10.656
NC_035084.1	83358155	.	T	C	.	.	MAF_INRAE=47.468;MAF_USDA=47.059
NC_035084.1	83358173	.	G	T	.	.	MAF_INRAE=5.063;MAF_USDA=20.0
NC_035084.1	83358196	.	T	G	.	.	MAF_INRAE=32.911;MAF_USDA=22.353
NC_035084.1	83358205	.	A	T	.	.	MAF_USDA=1.639
NC_035084.1	83358206	.	A	C	.	.	MAF_USDA=1.639
NC_035084.1	83358207	.	A	T	.	.	MAF_USDA=1.639
NC_035084.1	83358237	.	C	G	.	.	MAF_INRAE=5.263;MAF_USDA=1.639
NC_035084.1	83358253	.	T	G	.	.	MAF_INRAE=5.263;MAF_USDA=1.639
NC_035084.1	83358287	.	T	C	.	.	MAF_USDA=1.639
NC_035084.1	83358325	.	C	T	.	.	MAF_USDA=1.639
NC_035084.1	83358364	.	C	T	.	.	MAF_USDA=15.882
NC_035084.1	83358417	.	C	T	.	.	MAF_USDA=16.471
NC_035084.1	83358421	.	C	G	.	.	MAF_USDA=4.118
NC_035084.1	83358447	.	T	G	.	.	MAF_INRAE=5.263;MAF_USDA=1.639
NC_035084.1	83358482	.	C	T	.	.	MAF_USDA=7.377
NC_035084.1	83358506	.	A	T	.	.	MAF_USDA=4.918
NC_035084.1	83358529	.	G	A	.	.	MAF_USDA=8.197
NC_035084.1	83358533	.	T	C	.	.	MAF_INRAE=10.0;MAF_USDA=30.588
NC_035084.1	83358534	.	G	A	.	.	MAF_INRAE=10.0;MAF_USDA=30.588
NC_035084.1	83358586	.	G	A	.	.	MAF_INRAE=16.456;MAF_USDA=12.295
NC_035084.1	83358629	.	G	A	.	.	MAF_INRAE=5.263;MAF_USDA=1.639
NC_035084.1	83358630	.	C	A	.	.	MAF_USDA=1.639
NC_035084.1	83358649	.	T	A	.	.	MAF_INRAE=13.924;MAF_USDA=10.656
NC_035084.1	83358706	.	T	G	.	.	MAF_INRAE=5.063;MAF_USDA=14.118
NC_035084.1	83358717	.	T	A	.	.	MAF_INRAE=15.823;MAF_USDA=8.824
NC_035084.1	83358804	.	A	C	.	.	MAF_INRAE=15.823;MAF_USDA=7.059
NC_035084.1	83358861	.	C	A	.	.	MAF_INRAE=5.063;MAF_USDA=13.529
NC_035084.1	83358923	.	T	G	.	.	MAF_INRAE=31.579;MAF_USDA=15.294
NC_035084.1	83358944	.	G	A	.	.	MAF_INRAE=27.5;MAF_USDA=44.118
NC_035084.1	83358947	.	C	A	.	.	MAF_INRAE=25.833;MAF_USDA=14.706
NC_035084.1	83358967	.	T	G	.	.	MAF_INRAE=5.063;MAF_USDA=32.353
NC_035084.1	83359018	.	A	C	.	.	MAF_INRAE=5.263;MAF_USDA=1.639
NC_035084.1	83359019	.	G	A	.	.	MAF_USDA=1.639
NC_035084.1	83359038	.	A	G	.	.	MAF_USDA=6.471
NC_035084.1	83359144	.	A	C	.	.	MAF_USDA=4.237
NC_035084.1	83359149	.	A	G	.	.	MAF_USDA=10.417
NC_035084.1	83359151	.	C	T	.	.	MAF_USDA=16.667
NC_035084.1	83359206	.	C	G	.	.	MAF_INRAE=9.167
NC_035084.1	83359209	.	T	C	.	.	MAF_USDA=14.583
NC_035084.1	83359218	.	G	A	.	.	MAF_USDA=22.917
NC_035084.1	83359219	.	T	C	.	.	MAF_USDA=22.917
NC_035084.1	83359232	.	C	T	.	.	MAF_INRAE=9.167;MAF_USDA=14.881
NC_035084.1	83359245	.	C	A	.	.	MAF_INRAE=21.667;MAF_USDA=13.69
NC_035084.1	83359273	.	C	T	.	.	MAF_INRAE=19.167;MAF_USDA=3.279
NC_035084.1	83359287	.	T	C	.	.	MAF_INRAE=1.667;MAF_USDA=9.412
NC_035084.1	83359291	.	C	A	.	.	MAF_INRAE=1.667;MAF_USDA=6.557
NC_035084.1	83359293	.	T	A	.	.	MAF_USDA=4.098
NC_035084.1	83359295	.	C	T	.	.	MAF_INRAE=1.667
NC_035084.1	83359313	.	T	C	.	.	MAF_INRAE=15.0;MAF_USDA=28.824
NC_035084.1	83359342	.	G	A	.	.	MAF_INRAE=18.421;MAF_USDA=5.085
NC_035084.1	83359343	.	AT	AC	.	.	MAF_USDA=21.739
NC_035084.1	83359371	.	G	A	.	.	MAF_INRAE=10.0;MAF_USDA=29.167
NC_035084.1	83359389	.	C	T	.	.	MAF_INRAE=12.025
NC_035084.1	83359390	.	G	A	.	.	MAF_INRAE=20.253;MAF_USDA=5.738
NC_035084.1	83359392	.	T	A	.	.	MAF_INRAE=20.0
NC_035084.1	83359409	.	A	G	.	.	MAF_USDA=4.167
NC_035084.1	83359413	.	G	A	.	.	MAF_USDA=1.639
NC_035084.1	83359448	.	T	C	.	.	MAF_INRAE=3.333;MAF_USDA=17.647
NC_035084.1	83359450	.	A	G	.	.	MAF_USDA=10.417
NC_035084.1	83359451	.	C	T	.	.	MAF_INRAE=3.333;MAF_USDA=8.235
NC_035084.1	83359454	.	C	T	.	.	MAF_INRAE=3.333;MAF_USDA=11.765
NC_035084.1	83359462	.	G	C,A	.	.	MAF_INRAE=3.333;MAF_USDA=2.083
NC_035084.1	83359471	.	G	A	.	.	MAF_INRAE=1.667;MAF_USDA=25.0
NC_035084.1	83359472	.	C	T	.	.	MAF_USDA=3.571
NC_035084.1	83359473	.	G	A	.	.	MAF_INRAE=1.667;MAF_USDA=25.0
NC_035084.1	83359497	.	A	C	.	.	MAF_INRAE=2.532
NC_035084.1	83359523	.	C	A	.	.	MAF_INRAE=3.165;MAF_USDA=12.5
NC_035084.1	83359559	.	G	T	.	.	MAF_USDA=1.639
NC_035084.1	83359570	.	G	A	.	.	MAF_USDA=8.197
NC_035084.1	83359605	.	G	T	.	.	MAF_USDA=12.048
NC_035084.1	83359634	.	T	G	.	.	MAF_USDA=2.083
NC_035084.1	83359635	.	T	G	.	.	MAF_USDA=37.5
NC_035084.1	83359649	.	G	T	.	.	MAF_USDA=20.833
NC_035084.1	83359684	.	C	T	.	.	MAF_USDA=2.542
NC_035084.1	83359690	.	T	G	.	.	MAF_USDA=2.542
NC_035084.1	83359701	.	A	T	.	.	MAF_USDA=2.542
NC_035084.1	83359762	.	A	G	.	.	MAF_INRAE=12.5;MAF_USDA=20.482
NC_035084.1	83359847	.	C	A	.	.	MAF_USDA=2.41
NC_035084.1	83359968	.	A	T	.	.	MAF_USDA=45.062
NC_035084.1	83359982	.	A	C	.	.	MAF_INRAE=5.833;MAF_USDA=12.651
NC_035084.1	83359999	.	G	T	.	.	MAF_USDA=43.902
NC_035084.1	83360015	.	T	G	.	.	MAF_USDA=29.167
NC_035084.1	83360037	.	T	G	.	.	MAF_USDA=31.25
NC_035084.1	83360068	.	C	T	.	.	MAF_USDA=1.724
NC_035084.1	83360113	.	A	G	.	.	MAF_USDA=10.366
NC_035084.1	83360122	.	T	A	.	.	MAF_USDA=21.951
NC_035084.1	83360144	.	G	A	.	.	MAF_USDA=15.854
NC_035084.1	83360157	.	A	C	.	.	MAF_USDA=13.855
NC_035084.1	83360163	.	C	A	.	.	MAF_USDA=8.434
NC_035084.1	83360164	.	C	A	.	.	MAF_USDA=19.88
NC_035084.1	83360165	.	A	T	.	.	MAF_USDA=29.167
NC_035084.1	83360202	.	C	T	.	.	MAF_USDA=31.707
NC_035084.1	83360270	.	A	T	.	.	MAF_INRAE=5.833;MAF_USDA=14.634
NC_035084.1	83360311	.	T	G	.	.	MAF_USDA=44.578
NC_035084.1	83360335	.	C	T	.	.	MAF_USDA=1.695
NC_035084.1	83360336	.	G	A	.	.	MAF_USDA=31.928
NC_035084.1	83360341	.	C	A	.	.	MAF_INRAE=11.667;MAF_USDA=7.229
NC_035084.1	83360392	.	T	A	.	.	MAF_USDA=41.667
NC_035084.1	83360400	.	AG	AT	.	.	MAF_USDA=31.25
NC_035084.1	83360403	.	T	G	.	.	MAF_USDA=47.917
NC_035084.1	83360411	.	T	G	.	.	MAF_USDA=39.583
NC_035084.1	83360414	.	G	A	.	.	MAF_USDA=1.22
NC_035084.1	83360420	.	G	C	.	.	MAF_USDA=1.22
NC_035084.1	83360493	.	T	C	.	.	MAF_USDA=48.235
NC_035084.1	83360502	.	C	A	.	.	MAF_USDA=1.639
NC_035084.1	83360529	.	C	A	.	.	MAF_USDA=1.765
NC_035084.1	83360563	.	G	C	.	.	MAF_USDA=11.176
NC_035084.1	83360569	.	C	T	.	.	MAF_USDA=46.471
NC_035084.1	83360587	.	C	A	.	.	MAF_USDA=2.459
NC_035084.1	83360591	.	A	G	.	.	MAF_USDA=1.667
NC_035084.1	83360593	.	A	G	.	.	MAF_USDA=43.75
NC_035084.1	83362109	.	C	A	.	.	MAF_USDA=1.695
NC_035084.1	83362131	.	C	T	.	.	MAF_USDA=3.012
NC_035084.1	83362220	.	T	G	.	.	MAF_USDA=30.952
NC_035084.1	83362307	.	A	C	.	.	MAF_USDA=10.0
NC_035084.1	83362366	.	A	G	.	.	MAF_USDA=11.176
NC_035084.1	83362410	.	A	C	.	.	MAF_INRAE=31.013;MAF_USDA=33.333
NC_035084.1	83362420	.	T	G	.	.	MAF_USDA=8.824
NC_035084.1	83362433	.	C	T	.	.	MAF_INRAE=16.667;MAF_USDA=9.412
NC_035084.1	83362450	.	T	A	.	.	MAF_USDA=8.235
NC_035084.1	83362456	.	G	A	.	.	MAF_INRAE=17.5;MAF_USDA=9.412
NC_035084.1	83362459	.	G	T	.	.	MAF_USDA=8.235
NC_035084.1	83362462	.	C	G	.	.	MAF_USDA=11.176
NC_035084.1	83362468	.	G	A	.	.	MAF_INRAE=30.38;MAF_USDA=44.706
NC_035084.1	83362483	.	G	T	.	.	MAF_INRAE=25.949;MAF_USDA=11.176
NC_035084.1	83362496	.	A	C	.	.	MAF_INRAE=17.722
NC_035084.1	83362524	.	C	A	.	.	MAF_INRAE=26.582;MAF_USDA=10.588
NC_035084.1	83362531	.	C	G	.	.	MAF_INRAE=25.316;MAF_USDA=32.353
NC_035084.1	83362618	.	T	C	.	.	MAF_INRAE=45.57;MAF_USDA=11.31
NC_035084.1	83362659	.	A	G	.	.	MAF_INRAE=45.57;MAF_USDA=11.176
NC_035084.1	83362697	.	G	A	.	.	MAF_INRAE=25.949;MAF_USDA=10.588
NC_035084.1	83362704	.	C	T	.	.	MAF_INRAE=5.063;MAF_USDA=2.941
NC_035084.1	83362744	.	T	C	.	.	MAF_INRAE=25.316;MAF_USDA=10.588
NC_035084.1	83362785	.	T	G	.	.	MAF_INRAE=18.987
NC_035084.1	83362808	.	C	T	.	.	MAF_USDA=2.459
NC_035084.1	83362812	.	C	T	.	.	MAF_INRAE=18.987
NC_035084.1	83362965	.	A	C	.	.	MAF_INRAE=19.62
NC_035084.1	83362992	.	A	C	.	.	MAF_USDA=5.738
NC_035084.1	83363005	.	G	A	.	.	MAF_INRAE=10.127;MAF_USDA=8.333
NC_035084.1	83363014	.	G	T	.	.	MAF_INRAE=25.316;MAF_USDA=10.0
NC_035084.1	83363062	.	A	T	.	.	MAF_INRAE=25.316;MAF_USDA=10.0
NC_035084.1	83363076	.	T	G	.	.	MAF_USDA=4.098
NC_035084.1	83363097	.	G	T	.	.	MAF_USDA=7.647
NC_035084.1	83363161	.	G	A	.	.	MAF_USDA=2.5
NC_035084.1	83363235	.	G	T	.	.	MAF_USDA=2.5
NC_035084.1	83363339	.	A	G	.	.	MAF_USDA=10.843
NC_035084.1	83364325	.	C	G	.	.	MAF_USDA=6.557
NC_035084.1	83364360	.	A	G	.	.	MAF_USDA=2.083
NC_035084.1	83364364	.	G	A	.	.	MAF_USDA=14.583
NC_035084.1	83364661	.	A	G	.	.	MAF_USDA=20.833
NC_035084.1	83364662	.	G	T	.	.	MAF_USDA=18.75
NC_035084.1	83364706	.	T	A	.	.	MAF_USDA=8.333
NC_035084.1	83364711	.	T	A	.	.	MAF_USDA=1.667
NC_035084.1	83364714	.	T	A	.	.	MAF_USDA=9.167
NC_035084.1	83364784	.	G	T	.	.	MAF_USDA=43.75
NC_035084.1	83364789	.	C	A	.	.	MAF_INRAE=36.842;MAF_USDA=39.286
NC_035084.1	83364801	.	C	A	.	.	MAF_USDA=24.405
NC_035084.1	83364866	.	A	C	.	.	MAF_INRAE=10.526;MAF_USDA=11.475
NC_035084.1	83364919	.	G	A	.	.	MAF_USDA=4.098
NC_035084.1	83364926	.	T	G	.	.	MAF_INRAE=26.316;MAF_USDA=30.0
NC_035084.1	83364948	.	A	G	.	.	MAF_USDA=1.639
NC_035084.1	83364954	.	C	T	.	.	MAF_INRAE=36.842;MAF_USDA=37.647
NC_035084.1	83364955	.	T	G	.	.	MAF_USDA=10.656
NC_035084.1	83364956	.	G	T	.	.	MAF_USDA=10.588
NC_035084.1	83364966	.	C	A	.	.	MAF_INRAE=15.789;MAF_USDA=4.098
NC_035084.1	83364967	.	C	T	.	.	MAF_USDA=7.377
NC_035084.1	83364975	.	G	A	.	.	MAF_INRAE=12.658;MAF_USDA=37.059
NC_035084.1	83364988	.	A	G	.	.	MAF_INRAE=15.789;MAF_USDA=4.918
NC_035084.1	83364992	.	T	C	.	.	MAF_INRAE=30.833;MAF_USDA=31.176
NC_035084.1	83365054	.	A	G	.	.	MAF_USDA=27.059
NC_035084.1	83365103	.	T	A	.	.	MAF_USDA=20.833
NC_035084.1	83365378	.	A	G	.	.	MAF_USDA=10.417
NC_035084.1	83365390	.	G	A	.	.	MAF_USDA=2.083
NC_035084.1	83365391	.	T	A	.	.	MAF_USDA=20.833
NC_035084.1	83365402	.	A	G	.	.	MAF_USDA=29.167
NC_035084.1	83365415	.	A	T	.	.	MAF_USDA=4.918
NC_035084.1	83365461	.	A	T	.	.	MAF_USDA=18.852
NC_035084.1	83365477	.	G	T	.	.	MAF_USDA=7.377
NC_035084.1	83365485	.	A	T	.	.	MAF_USDA=29.412
NC_035084.1	83365499	.	T	A	.	.	MAF_INRAE=42.105;MAF_USDA=10.588
NC_035084.1	83365500	.	A	G	.	.	MAF_USDA=10.588
NC_035084.1	83365546	.	CGC	CGT	.	.	MAF_USDA=6.25
NC_035084.1	83365548	.	C	T	.	.	MAF_USDA=14.407
NC_035084.1	83365553	.	T	A	.	.	MAF_INRAE=42.105;MAF_USDA=18.824
NC_035084.1	83365554	.	G	A	.	.	MAF_INRAE=15.789;MAF_USDA=13.115
NC_035084.1	83365574	.	A	T	.	.	MAF_USDA=1.639
NC_035084.1	83365605	.	C	T,*	.	.	MAF_INRAE=36.842
NC_035084.1	83365640	.	G	A	.	.	MAF_USDA=7.647
NC_035084.1	83365664	.	G	A	.	.	MAF_USDA=6.557
NC_035084.1	83365673	.	C	G	.	.	MAF_USDA=6.557
NC_035084.1	83365690	.	A	G	.	.	MAF_USDA=1.639
NC_035084.1	83365732	.	C	T	.	.	MAF_INRAE=8.228;MAF_USDA=27.647
NC_035084.1	83365745	.	C	T	.	.	MAF_USDA=1.639
NC_035084.1	83365757	.	A	G	.	.	MAF_INRAE=25.316;MAF_USDA=10.588
NC_035084.1	83365782	.	G	A	.	.	MAF_USDA=2.459
NC_035084.1	83365807	.	T	C	.	.	MAF_USDA=10.417
NC_035084.1	83365844	.	T	C	.	.	MAF_USDA=9.016
NC_035084.1	83365854	.	CAAAAAT	CAAAAAA	.	.	MAF_USDA=10.417
NC_035084.1	83365911	.	C	A	.	.	MAF_USDA=8.333
NC_035084.1	83365928	.	C	T	.	.	MAF_USDA=8.333
NC_035084.1	83365942	.	C	A	.	.	MAF_USDA=8.333
NC_035084.1	83365968	.	T	G	.	.	MAF_USDA=23.529
NC_035084.1	83365973	.	A	G	.	.	MAF_USDA=26.471
NC_035084.1	83366010	.	A	C	.	.	MAF_USDA=2.941
NC_035084.1	83366011	.	C	T	.	.	MAF_USDA=2.941
NC_035084.1	83366073	.	T	C	.	.	MAF_USDA=10.656
NC_035084.1	83366096	.	A	G	.	.	MAF_USDA=8.235
NC_035084.1	83366107	.	C	T	.	.	MAF_USDA=8.235
NC_035084.1	83366114	.	A	C	.	.	MAF_USDA=7.377
NC_035084.1	83366127	.	T	C	.	.	MAF_USDA=1.667
NC_035084.1	83366147	.	A	G	.	.	MAF_USDA=41.765
NC_035084.1	83366197	.	C	T	.	.	MAF_USDA=6.557
NC_035084.1	83366221	.	C	G	.	.	MAF_USDA=10.588
NC_035084.1	83366229	.	C	T	.	.	MAF_USDA=4.918
NC_035084.1	83366233	.	C	G	.	.	MAF_USDA=3.279
NC_035084.1	83366236	.	C	T	.	.	MAF_USDA=12.5
NC_035084.1	83366271	.	G	C	.	.	MAF_USDA=1.639
NC_035084.1	83366302	.	G	A	.	.	MAF_USDA=2.083
NC_035084.1	83366352	.	G	C	.	.	MAF_USDA=11.667
NC_035084.1	83366353	.	C	A	.	.	MAF_USDA=11.475
NC_035084.1	83366358	.	C	T	.	.	MAF_USDA=9.167
NC_035084.1	83366370	.	T	C	.	.	MAF_USDA=9.836
NC_035084.1	83366410	.	A	C	.	.	MAF_INRAE=3.165;MAF_USDA=4.098
NC_035084.1	83366435	.	A	G	.	.	MAF_USDA=2.459
NC_035084.1	83366474	.	A	T	.	.	MAF_USDA=8.824
NC_035084.1	83366479	.	T	G	.	.	MAF_USDA=2.459
NC_035084.1	83366487	.	G	A	.	.	MAF_USDA=1.639
NC_035084.1	83366514	.	T	A	.	.	MAF_USDA=3.279
NC_035084.1	83366566	.	C	A	.	.	MAF_USDA=2.083
NC_035084.1	83366570	.	T	C	.	.	MAF_USDA=4.706
NC_035084.1	83366571	.	C	T	.	.	MAF_USDA=2.459
NC_035084.1	83366583	.	G	T	.	.	MAF_USDA=3.279
NC_035084.1	83366586	.	T	C	.	.	MAF_USDA=2.459
NC_035084.1	83366589	.	C	T	.	.	MAF_INRAE=8.228;MAF_USDA=14.118
NC_035084.1	83366596	.	A	T	.	.	MAF_USDA=2.459
NC_035084.1	83366609	.	A	C	.	.	MAF_USDA=3.279
NC_035084.1	83366627	.	T	C	.	.	MAF_USDA=3.279
NC_035084.1	83366670	.	C	A	.	.	MAF_USDA=5.294
NC_035084.1	83366681	.	A	G	.	.	MAF_USDA=3.529
NC_035084.1	83366690	.	A	T	.	.	MAF_USDA=1.639
NC_035084.1	83366700	.	A	T	.	.	MAF_USDA=2.083
NC_035084.1	83366701	.	A	T	.	.	MAF_USDA=2.083
NC_035084.1	83366718	.	C	A	.	.	MAF_USDA=2.459
NC_035084.1	83366726	.	C	T	.	.	MAF_USDA=4.118
NC_035084.1	83366760	.	G	A	.	.	MAF_USDA=1.667
NC_035084.1	83366909	.	G	A	.	.	MAF_INRAE=5.263;MAF_USDA=7.377
NC_035084.1	83366925	.	T	G	.	.	MAF_USDA=1.639
NC_035084.1	83366926	.	G	T	.	.	MAF_INRAE=5.263;MAF_USDA=9.836
NC_035084.1	83366930	.	T	A	.	.	MAF_USDA=1.639
NC_035084.1	83366931	.	T	G	.	.	MAF_USDA=1.639
NC_035084.1	83366943	.	C	A	.	.	MAF_USDA=1.639
NC_035084.1	83366967	.	A	G	.	.	MAF_USDA=1.639
NC_035084.1	83366995	.	C	T	.	.	MAF_INRAE=2.532;MAF_USDA=1.639
NC_035084.1	83366998	.	A	G	.	.	MAF_USDA=1.639
NC_035084.1	83366999	.	C	T	.	.	MAF_USDA=1.639
NC_035084.1	83367038	.	G	A	.	.	MAF_INRAE=9.167;MAF_USDA=2.083
NC_035084.1	83367054	.	CACAG	CACAC	.	.	MAF_USDA=29.167
NC_035084.1	83367058	.	G	C	.	.	MAF_INRAE=17.5;MAF_USDA=13.559
NC_035084.1	83367079	.	G	T	.	.	MAF_INRAE=5.263;MAF_USDA=7.377
NC_035084.1	83367225	.	A	T	.	.	MAF_USDA=2.459
NC_035084.1	83367251	.	T	G	.	.	MAF_USDA=1.667
NC_035084.1	83367256	.	G	A	.	.	MAF_INRAE=33.544;MAF_USDA=10.119
NC_035084.1	83367272	.	T	C	.	.	MAF_INRAE=25.316;MAF_USDA=17.262
NC_035084.1	83367276	.	A	T	.	.	MAF_USDA=2.5
NC_035084.1	83367320	.	C	T	.	.	MAF_INRAE=2.532;MAF_USDA=1.639
NC_035084.1	83367338	.	C	T	.	.	MAF_INRAE=30.833;MAF_USDA=41.176
NC_035084.1	83367354	.	G	A	.	.	MAF_USDA=2.459
NC_035084.1	83367385	.	A	T	.	.	MAF_USDA=2.459
NC_035084.1	83367504	.	C	A	.	.	MAF_USDA=2.459
NC_035084.1	83367595	.	A	G	.	.	MAF_USDA=8.824
NC_035084.1	83367645	.	C	T	.	.	MAF_USDA=2.459
NC_035084.1	83367698	.	C	A	.	.	MAF_USDA=2.459
NC_035084.1	83367732	.	C	T	.	.	MAF_USDA=2.459
NC_035084.1	83367750	.	G	A	.	.	MAF_USDA=1.639
NC_035084.1	83367836	.	C	T	.	.	MAF_INRAE=25.949;MAF_USDA=10.0
NC_035084.1	83367948	.	A	G	.	.	MAF_USDA=1.639
NC_035084.1	83367993	.	C	G	.	.	MAF_USDA=1.176
NC_035084.1	83369928	.	A	G	.	.	MAF_USDA=8.197
NC_035084.1	83369993	.	CAAG	CAAC	.	.	MAF_USDA=10.417
NC_035084.1	83370015	.	C	G	.	.	MAF_USDA=6.557
NC_035084.1	83370048	.	C	T	.	.	MAF_USDA=2.459
NC_035084.1	83370052	.	C	G	.	.	MAF_USDA=2.459
NC_035084.1	83370055	.	C	T	.	.	MAF_USDA=7.377
NC_035084.1	83370061	.	C	T	.	.	MAF_USDA=2.083
NC_035084.1	83370063	.	A	T	.	.	MAF_USDA=2.083
NC_035084.1	83370092	.	T	C	.	.	MAF_USDA=2.083
NC_035084.1	83370122	.	G	A	.	.	MAF_USDA=2.459
NC_035084.1	83370181	.	G	A	.	.	MAF_INRAE=10.833;MAF_USDA=40.0
NC_035084.1	83370211	.	T	C	.	.	MAF_INRAE=29.747;MAF_USDA=19.412
NC_035084.1	83370231	.	A	G	.	.	MAF_INRAE=20.253
NC_035084.1	83370352	.	C	T	.	.	MAF_USDA=2.459
NC_035084.1	83370406	.	G	A	.	.	MAF_USDA=2.459
NC_035084.1	83370424	.	C	G	.	.	MAF_INRAE=33.333;MAF_USDA=49.412
NC_035084.1	83370461	.	C	T	.	.	MAF_USDA=2.459
NC_035084.1	83370467	.	C	A	.	.	MAF_INRAE=25.949;MAF_USDA=24.706
NC_035084.1	83370531	.	G	T	.	.	MAF_USDA=2.459
NC_035084.1	83370562	.	C	T	.	.	MAF_USDA=2.459
NC_035084.1	83370581	.	C	T	.	.	MAF_INRAE=8.333;MAF_USDA=1.765
NC_035084.1	83370586	.	C	G	.	.	MAF_USDA=1.639
NC_035084.1	83370595	.	T	G	.	.	MAF_INRAE=8.333;MAF_USDA=1.765
NC_035084.1	83370634	.	C	T	.	.	MAF_USDA=7.059
NC_035084.1	83370700	.	C	T	.	.	MAF_INRAE=32.5;MAF_USDA=40.0
NC_035084.1	83370739	.	T	A	.	.	MAF_INRAE=4.167;MAF_USDA=4.167
NC_035084.1	83370768	.	C	T	.	.	MAF_INRAE=5.833;MAF_USDA=31.176
NC_035084.1	83370836	.	T	G	.	.	MAF_USDA=1.639
NC_035084.1	83370841	.	C	A	.	.	MAF_INRAE=7.5;MAF_USDA=31.765
NC_035084.1	83370851	.	C	A	.	.	MAF_USDA=8.824
NC_035084.1	83370855	.	T	C	.	.	MAF_INRAE=10.127;MAF_USDA=50.0
NC_035084.1	83370859	.	T	A	.	.	MAF_USDA=7.647
NC_035084.1	83370925	.	C	T	.	.	MAF_INRAE=4.167;MAF_USDA=35.417
NC_035084.1	83370951	.	C	A	.	.	MAF_INRAE=6.667;MAF_USDA=41.765
NC_035084.1	83370959	.	C	T	.	.	MAF_INRAE=6.667;MAF_USDA=26.471
NC_035084.1	83371017	.	G	T	.	.	MAF_USDA=1.639
NC_035084.1	83371095	.	C	T	.	.	MAF_USDA=2.459
NC_035084.1	83371158	.	C	A	.	.	MAF_USDA=4.098
NC_035084.1	83371194	.	T	A	.	.	MAF_USDA=4.918
NC_035084.1	83371210	.	G	A	.	.	MAF_USDA=7.647
NC_035084.1	83371239	.	T	G	.	.	MAF_USDA=6.557
NC_035084.1	83371243	.	A	T	.	.	MAF_USDA=5.882
NC_035084.1	83371245	.	A	G	.	.	MAF_USDA=5.738
NC_035084.1	83371302	.	C	G	.	.	MAF_USDA=1.639
NC_035084.1	83371316	.	C	T	.	.	MAF_USDA=6.557
NC_035084.1	83371320	.	G	A	.	.	MAF_USDA=5.738
NC_035084.1	83371332	.	A	G	.	.	MAF_USDA=9.016
NC_035084.1	83371365	.	A	T	.	.	MAF_USDA=41.667
NC_035084.1	83371367	.	G	A	.	.	MAF_USDA=7.5
NC_035084.1	83371397	.	A	T	.	.	MAF_USDA=1.786
NC_035084.1	83371438	.	T	C	.	.	MAF_USDA=40.476
NC_035084.1	83371454	.	G	A	.	.	MAF_USDA=15.217
NC_035084.1	83373361	.	C	A	.	.	MAF_USDA=47.917
NC_035084.1	83373372	.	C	T	.	.	MAF_USDA=47.917
NC_035084.1	83373375	.	T	A	.	.	MAF_USDA=29.167
NC_035084.1	83373399	.	A	C	.	.	MAF_USDA=5.882
NC_035084.1	83373404	.	G	A	.	.	MAF_USDA=8.235
NC_035084.1	83373428	.	T	A	.	.	MAF_USDA=5.0
NC_035084.1	83373431	.	C	A	.	.	MAF_USDA=2.083
NC_035084.1	83373465	.	C	G	.	.	MAF_INRAE=28.947;MAF_USDA=10.588
NC_035084.1	83373474	.	A	G	.	.	MAF_INRAE=1.667;MAF_USDA=14.118
NC_035084.1	83373490	.	A	G	.	.	MAF_INRAE=1.667;MAF_USDA=23.529
NC_035084.1	83373492	.	C	G	.	.	MAF_INRAE=1.667;MAF_USDA=21.765
NC_035084.1	83373504	.	G	A	.	.	MAF_USDA=5.882
NC_035084.1	83373517	.	A	G	.	.	MAF_USDA=8.824
NC_035084.1	83373519	.	C	G	.	.	MAF_USDA=6.557
NC_035084.1	83373527	.	A	T	.	.	MAF_USDA=4.098
NC_035084.1	83373528	.	G	A	.	.	MAF_USDA=10.0
NC_035084.1	83373530	.	T	C	.	.	MAF_USDA=47.059
NC_035084.1	83373539	.	G	C	.	.	MAF_USDA=1.639
NC_035084.1	83373544	.	G	A	.	.	MAF_USDA=10.417
NC_035084.1	83373546	.	G	C	.	.	MAF_USDA=20.833
NC_035084.1	83373555	.	A	G	.	.	MAF_USDA=8.333
NC_035084.1	83373573	.	G	C	.	.	MAF_USDA=20.833
NC_035084.1	83373579	.	C	A	.	.	MAF_USDA=1.639
NC_035084.1	83373582	.	A	G	.	.	MAF_USDA=5.738
NC_035084.1	83373584	.	T	C	.	.	MAF_USDA=16.667
NC_035084.1	83373585	.	G	A	.	.	MAF_USDA=1.639
NC_035084.1	83373598	.	A	G	.	.	MAF_USDA=6.557
NC_035084.1	83373600	.	C	G	.	.	MAF_USDA=5.833
NC_035084.1	83373608	.	A	T	.	.	MAF_USDA=5.738
NC_035084.1	83373609	.	G	A	.	.	MAF_USDA=10.656
NC_035084.1	83373635	.	T	A	.	.	MAF_USDA=14.583
NC_035084.1	83373638	.	C	T	.	.	MAF_INRAE=9.167
NC_035084.1	83373639	.	G	A	.	.	MAF_USDA=5.882
NC_035084.1	83373652	.	G	A	.	.	MAF_USDA=10.588
NC_035084.1	83373653	.	A	G	.	.	MAF_USDA=2.459
NC_035084.1	83373654	.	G	C	.	.	MAF_USDA=11.765
NC_035084.1	83373662	.	T	A	.	.	MAF_USDA=18.235
NC_035084.1	83373663	.	A	G	.	.	MAF_USDA=7.059
NC_035084.1	83373666	.	A	G	.	.	MAF_USDA=28.235
NC_035084.1	83373679	.	G	T	.	.	MAF_USDA=2.083
NC_035084.1	83373681	.	G	C	.	.	MAF_USDA=8.197
NC_035084.1	83373689	.	T	A	.	.	MAF_USDA=13.934
NC_035084.1	83373690	.	A	G	.	.	MAF_USDA=7.377
NC_035084.1	83373693	.	G	A	.	.	MAF_USDA=10.588
NC_035084.1	83373706	.	G	A	.	.	MAF_USDA=8.235
NC_035084.1	83373708	.	G	C	.	.	MAF_USDA=8.235
NC_035084.1	83373716	.	A	T	.	.	MAF_USDA=4.918
NC_035084.1	83373720	.	G	A	.	.	MAF_USDA=3.279
NC_035084.1	83373733	.	A	G	.	.	MAF_USDA=5.882
NC_035084.1	83373750	.	T	A	.	.	MAF_USDA=6.471
NC_035084.1	83373861	.	C	G	.	.	MAF_USDA=2.5
NC_035084.1	83373901	.	A	G	.	.	MAF_INRAE=5.263
NC_035084.1	83373924	.	T	A	.	.	MAF_INRAE=15.823
NC_035084.1	83373946	.	A	G	.	.	MAF_USDA=1.22
NC_035084.1	83374132	.	C	A	.	.	MAF_USDA=5.172
NC_035084.1	83374133	.	C	A	.	.	MAF_USDA=4.31
NC_035084.1	83374154	.	G	A	.	.	MAF_INRAE=9.167;MAF_USDA=35.417
NC_035084.1	83374198	.	C	T	.	.	MAF_USDA=5.952
NC_035084.1	83374210	.	T	C	.	.	MAF_USDA=3.571
NC_035084.1	83374261	.	T	G	.	.	MAF_USDA=2.941
NC_035084.1	83374274	.	A	T	.	.	MAF_USDA=1.639
NC_035084.1	83374293	.	G	A	.	.	MAF_USDA=3.279
NC_035084.1	83374320	.	A	C	.	.	MAF_INRAE=9.167;MAF_USDA=30.952
NC_035084.1	83374321	.	A	C	.	.	MAF_INRAE=10.127;MAF_USDA=14.881
NC_035084.1	83374326	.	T	G	.	.	MAF_USDA=1.667
NC_035084.1	83374331	.	G	T	.	.	MAF_USDA=4.167
NC_035084.1	83374339	.	A	T	.	.	MAF_USDA=5.0
NC_035084.1	83374353	.	T	C	.	.	MAF_USDA=7.377
NC_035084.1	83374370	.	T	G	.	.	MAF_INRAE=24.051;MAF_USDA=18.824
NC_035084.1	83374393	.	T	A	.	.	MAF_USDA=7.647
NC_035084.1	83374401	.	A	C	.	.	MAF_INRAE=31.646;MAF_USDA=40.0
NC_035084.1	83374444	.	T	A	.	.	MAF_INRAE=31.579;MAF_USDA=44.706
NC_035084.1	83374451	.	A	C	.	.	MAF_INRAE=19.62
NC_035084.1	83374452	.	A	T	.	.	MAF_USDA=2.459
NC_035084.1	83374499	.	C	T	.	.	MAF_INRAE=9.167;MAF_USDA=22.941
NC_035084.1	83374527	.	G	C	.	.	MAF_INRAE=31.579;MAF_USDA=15.476
NC_035084.1	83374528	.	C	T	.	.	MAF_USDA=5.952
NC_035084.1	83374617	.	C	T	.	.	MAF_USDA=45.833
NC_035084.1	83375188	.	A	G	.	.	MAF_USDA=33.333
NC_035084.1	83375194	.	C	A	.	.	MAF_USDA=2.459
NC_035084.1	83375201	.	A	G	.	.	MAF_USDA=10.588
NC_035084.1	83375219	.	T	G	.	.	MAF_USDA=1.639
NC_035084.1	83375242	.	T	G	.	.	MAF_USDA=39.583
NC_035084.1	83375243	.	T	C	.	.	MAF_USDA=37.5
NC_035084.1	83375263	.	G	A	.	.	MAF_USDA=4.706
NC_035084.1	83375272	.	G	T	.	.	MAF_USDA=2.083
NC_035084.1	83375297	.	G	T	.	.	MAF_INRAE=21.053;MAF_USDA=35.882
NC_035084.1	83375325	.	T	A	.	.	MAF_INRAE=26.316;MAF_USDA=35.882
NC_035084.1	83375337	.	A	C	.	.	MAF_USDA=1.639
NC_035084.1	83375349	.	C	A	.	.	MAF_USDA=4.167
NC_035084.1	83375404	.	T	G	.	.	MAF_INRAE=5.263
NC_035084.1	83375461	.	G	C	.	.	MAF_INRAE=5.263;MAF_USDA=4.706
NC_035084.1	83375476	.	G	A	.	.	MAF_INRAE=10.0;MAF_USDA=25.882
NC_035084.1	83375483	.	G	C	.	.	MAF_USDA=6.471
NC_035084.1	83375484	.	G	T	.	.	MAF_USDA=6.471
NC_035084.1	83375503	.	G	A	.	.	MAF_USDA=2.459
NC_035084.1	83375516	.	C	G	.	.	MAF_INRAE=7.5;MAF_USDA=2.353
NC_035084.1	83375533	.	C	T	.	.	MAF_INRAE=3.165;MAF_USDA=15.882
NC_035084.1	83375535	.	C	T	.	.	MAF_INRAE=1.667;MAF_USDA=8.235
NC_035084.1	83375547	.	C	T	.	.	MAF_USDA=4.706
NC_035084.1	83375551	.	A	G	.	.	MAF_USDA=3.279
NC_035084.1	83375579	.	G	A	.	.	MAF_INRAE=20.833;MAF_USDA=12.353
NC_035084.1	83375584	.	T	C	.	.	MAF_USDA=2.941
NC_035084.1	83375589	.	A	G	.	.	MAF_USDA=2.941
NC_035084.1	83375630	.	T	G	.	.	MAF_INRAE=19.62;MAF_USDA=24.118
NC_035084.1	83375684	.	C	A	.	.	MAF_INRAE=10.0;MAF_USDA=30.588
NC_035084.1	83375694	.	G	A	.	.	MAF_INRAE=5.263;MAF_USDA=25.882
NC_035084.1	83375700	.	A	T	.	.	MAF_INRAE=5.263;MAF_USDA=27.059
NC_035084.1	83375735	.	C	T	.	.	MAF_USDA=1.639
NC_035084.1	83375799	.	G	C	.	.	MAF_USDA=3.279
NC_035084.1	83375816	.	ACATTGG	ACATTGT	.	.	MAF_USDA=6.25
NC_035084.1	83375822	.	G	T	.	.	MAF_INRAE=24.051
NC_035084.1	83375851	.	C	T	.	.	MAF_INRAE=19.62;MAF_USDA=2.459
NC_035084.1	83375912	.	C	G	.	.	MAF_INRAE=22.785;MAF_USDA=10.588
NC_035084.1	83375919	.	T	A	.	.	MAF_USDA=3.279
NC_035084.1	83375925	.	T	A	.	.	MAF_USDA=4.118
NC_035084.1	83375933	.	T	C	.	.	MAF_USDA=3.279
NC_035084.1	83376001	.	C	T	.	.	MAF_USDA=3.279
NC_035084.1	83376006	.	T	G	.	.	MAF_USDA=4.118
NC_035084.1	83376014	.	G	A	.	.	MAF_USDA=3.333
NC_035084.1	83376021	.	G	C	.	.	MAF_USDA=4.167
NC_035084.1	83376064	.	C	T	.	.	MAF_USDA=2.459
NC_035084.1	83376077	.	C	A	.	.	MAF_USDA=2.459
NC_035084.1	83376114	.	T	G	.	.	MAF_USDA=1.639
NC_035084.1	83376122	.	G	C	.	.	MAF_INRAE=19.62
NC_035084.1	83376202	.	C	A	.	.	MAF_INRAE=20.253
NC_035084.1	83376203	.	A	C	.	.	MAF_INRAE=23.333;MAF_USDA=10.656
NC_035084.1	83376226	.	G	A	.	.	MAF_INRAE=25.316;MAF_USDA=22.941
NC_035084.1	83376247	.	C	T	.	.	MAF_INRAE=25.949;MAF_USDA=28.824
NC_035084.1	83376271	.	C	T	.	.	MAF_USDA=3.279
NC_035084.1	83376339	.	A	C	.	.	MAF_INRAE=5.263;MAF_USDA=35.294
NC_035084.1	83376345	.	A	T	.	.	MAF_INRAE=8.333
NC_035084.1	83376368	.	A	T	.	.	MAF_USDA=8.824
NC_035084.1	83376399	.	C	T	.	.	MAF_INRAE=10.0;MAF_USDA=30.588
NC_035084.1	83376411	.	T	A	.	.	MAF_USDA=2.083
NC_035084.1	83376416	.	C	T	.	.	MAF_INRAE=15.19
NC_035084.1	83376555	.	C	T	.	.	MAF_USDA=11.176
NC_035084.1	83376595	.	G	A	.	.	MAF_USDA=22.917
NC_035084.1	83376613	.	G	A	.	.	MAF_USDA=29.167
NC_035084.1	83376630	.	C	A	.	.	MAF_USDA=8.333
NC_035084.1	83378019	.	T	C	.	.	MAF_USDA=13.043
NC_035084.1	83378034	.	G	A	.	.	MAF_USDA=13.253
NC_035084.1	83378046	.	A	C	.	.	MAF_USDA=4.348
NC_035084.1	83378068	.	T	C	.	.	MAF_USDA=34.783
NC_035084.1	83378070	.	A	C	.	.	MAF_USDA=18.675
NC_035084.1	83378077	.	C	A	.	.	MAF_USDA=6.522
NC_035084.1	83378135	.	T	G	.	.	MAF_USDA=9.167
NC_035084.1	83378145	.	G	A	.	.	MAF_USDA=1.667
NC_035084.1	83378199	.	C	A	.	.	MAF_INRAE=21.053;MAF_USDA=48.795
NC_035084.1	83378267	.	A	G	.	.	MAF_USDA=1.639
NC_035084.1	83378272	.	C	A	.	.	MAF_USDA=1.639
NC_035084.1	83378297	.	G	T	.	.	MAF_INRAE=5.0;MAF_USDA=2.381
NC_035084.1	83378314	.	T	G	.	.	MAF_USDA=2.459
NC_035084.1	83378318	.	TC	TT	.	.	MAF_USDA=23.913
NC_035084.1	83378319	.	C	T	.	.	MAF_INRAE=31.013
NC_035084.1	83378324	.	G	A	.	.	MAF_USDA=5.833
NC_035084.1	83378336	.	G	A	.	.	MAF_INRAE=21.053;MAF_USDA=41.304
NC_035084.1	83378353	.	T	G	.	.	MAF_INRAE=26.316
NC_035084.1	83378367	.	G	A	.	.	MAF_USDA=9.091
NC_035084.1	83378368	.	G	A	.	.	MAF_USDA=9.091
NC_035084.1	83378371	.	C	T	.	.	MAF_INRAE=23.333;MAF_USDA=7.627
NC_035084.1	83378376	.	A	G	.	.	MAF_INRAE=23.333;MAF_USDA=13.415
NC_035084.1	83378379	.	G	A	.	.	MAF_USDA=18.519
NC_035084.1	83378424	.	A	G	.	.	MAF_INRAE=8.228;MAF_USDA=23.214
NC_035084.1	83378486	.	G	A	.	.	MAF_INRAE=5.263;MAF_USDA=15.294
NC_035084.1	83378514	.	T	C	.	.	MAF_INRAE=4.167;MAF_USDA=10.417
NC_035084.1	83378526	.	A	T	.	.	MAF_USDA=10.417
NC_035084.1	83378541	.	A	G	.	.	MAF_INRAE=4.167
NC_035084.1	83378550	.	A	G	.	.	MAF_INRAE=4.167;MAF_USDA=8.333
NC_035084.1	83378605	.	A	G	.	.	MAF_INRAE=18.987;MAF_USDA=10.417
NC_035084.1	83378607	.	C	T	.	.	MAF_USDA=1.695
NC_035084.1	83378648	.	T	C	.	.	MAF_INRAE=5.263;MAF_USDA=15.06
NC_035084.1	83378659	.	A	G	.	.	MAF_INRAE=20.0;MAF_USDA=10.169
NC_035084.1	83378679	.	T	G	.	.	MAF_INRAE=20.833
NC_035084.1	83378681	.	T	G	.	.	MAF_INRAE=20.833
NC_035084.1	83378682	.	C	T	.	.	MAF_INRAE=20.833
NC_035084.1	83378691	.	T	C	.	.	MAF_INRAE=20.833;MAF_USDA=9.322
NC_035084.1	83378718	.	A	G	.	.	MAF_INRAE=20.0;MAF_USDA=10.169
NC_035084.1	83378755	.	T	C	.	.	MAF_INRAE=9.167;MAF_USDA=27.083
NC_035084.1	83378773	.	A	G	.	.	MAF_USDA=5.0
NC_035084.1	83378776	.	T	C	.	.	MAF_USDA=5.0
NC_035084.1	83378788	.	A	G	.	.	MAF_INRAE=25.0;MAF_USDA=12.651
NC_035084.1	83378800	.	G	T	.	.	MAF_USDA=2.41
NC_035084.1	83378804	.	G	T	.	.	MAF_USDA=2.5
NC_035084.1	83378836	.	G	A	.	.	MAF_INRAE=25.949;MAF_USDA=24.699
NC_035084.1	83378853	.	T	C	.	.	MAF_INRAE=10.759;MAF_USDA=5.422
NC_035084.1	83378859	.	C	T	.	.	MAF_INRAE=20.833;MAF_USDA=8.333
NC_035084.1	83378898	.	A	G	.	.	MAF_INRAE=24.167;MAF_USDA=9.639
NC_035084.1	83378921	.	C	G	.	.	MAF_USDA=4.167
NC_035084.1	83378931	.	G	A	.	.	MAF_INRAE=4.167;MAF_USDA=3.012
NC_035084.1	83378937	.	C	T	.	.	MAF_USDA=2.5
NC_035084.1	83378980	.	G	A	.	.	MAF_INRAE=40.0;MAF_USDA=45.833
NC_035084.1	83379052	.	T	C	.	.	MAF_USDA=5.0
NC_035084.1	83379089	.	C	G	.	.	MAF_USDA=12.5
NC_035084.1	83379100	.	T	G	.	.	MAF_USDA=16.667
NC_035084.1	83379146	.	C	A	.	.	MAF_USDA=5.833
NC_035084.1	83379147	.	A	C	.	.	MAF_USDA=3.333
NC_035084.1	83379155	.	G	A	.	.	MAF_INRAE=24.167
NC_035084.1	83379159	.	C	A	.	.	MAF_INRAE=4.167;MAF_USDA=6.25
NC_035084.1	83379211	.	C	A	.	.	MAF_INRAE=39.167
NC_035084.1	83379216	.	T	C	.	.	MAF_INRAE=43.333;MAF_USDA=30.435
NC_035084.1	83379230	.	C	T	.	.	MAF_INRAE=7.595
NC_035084.1	83379287	.	A	G	.	.	MAF_INRAE=37.342
NC_035084.1	83379297	.	C	T	.	.	MAF_INRAE=19.167;MAF_USDA=13.115
NC_035084.1	83379331	.	G	A	.	.	MAF_INRAE=21.667;MAF_USDA=10.0
NC_035084.1	83379350	.	C	T	.	.	MAF_INRAE=28.481;MAF_USDA=9.524
NC_035084.1	83379352	.	A	C	.	.	MAF_INRAE=4.167;MAF_USDA=5.357
NC_035084.1	83379365	.	C	T	.	.	MAF_INRAE=36.709;MAF_USDA=47.619
NC_035084.1	83379442	.	T	G	.	.	MAF_INRAE=26.582;MAF_USDA=17.47
NC_035084.1	83379482	.	C	T	.	.	MAF_INRAE=2.632
NC_035084.1	83379504	.	T	A	.	.	MAF_INRAE=9.167;MAF_USDA=32.609
NC_035084.1	83379546	.	T	G	.	.	MAF_INRAE=4.167;MAF_USDA=4.348
NC_035084.1	83379549	.	C	A	.	.	MAF_INRAE=33.333
NC_035084.1	83379555	.	T	G	.	.	MAF_INRAE=3.333
NC_035084.1	83379557	.	C	G	.	.	MAF_USDA=2.5
NC_035084.1	83379582	.	T	A	.	.	MAF_INRAE=13.924;MAF_USDA=4.762
NC_035084.1	83379596	.	T	C	.	.	MAF_INRAE=22.5;MAF_USDA=5.738
NC_035084.1	83379613	.	C	T	.	.	MAF_INRAE=39.167;MAF_USDA=41.304
NC_035084.1	83379633	.	T	A	.	.	MAF_INRAE=15.789
NC_035084.1	83379641	.	G	A	.	.	MAF_INRAE=39.241;MAF_USDA=15.476
NC_035084.1	83379644	.	G	C	.	.	MAF_INRAE=42.5;MAF_USDA=16.071
NC_035084.1	83379674	.	G	T	.	.	MAF_INRAE=2.532;MAF_USDA=1.667
NC_035084.1	83379768	.	G	A	.	.	MAF_INRAE=23.333;MAF_USDA=9.167
NC_035084.1	83379783	.	A	G	.	.	MAF_INRAE=27.848;MAF_USDA=18.072
NC_035084.1	83379785	.	C	T	.	.	MAF_USDA=1.807
NC_035084.1	83379792	.	A	G	.	.	MAF_INRAE=5.263;MAF_USDA=15.06
NC_035084.1	83379799	.	C	A	.	.	MAF_USDA=2.5
NC_035084.1	83379801	.	C	A	.	.	MAF_USDA=4.167
NC_035084.1	83379891	.	T	A	.	.	MAF_INRAE=4.167
NC_035084.1	83379936	.	T	G	.	.	MAF_INRAE=4.167;MAF_USDA=4.348
NC_035084.1	83379972	.	A	C	.	.	MAF_INRAE=4.167
NC_035084.1	83379986	.	G	A	.	.	MAF_USDA=1.807
NC_035084.1	83380037	.	A	C	.	.	MAF_USDA=1.667
NC_035084.1	83380107	.	T	C	.	.	MAF_INRAE=1.667
NC_035084.1	83380119	.	A	C	.	.	MAF_INRAE=2.632;MAF_USDA=2.5
NC_035084.1	83380142	.	T	G	.	.	MAF_USDA=1.667
NC_035084.1	83380143	.	G	T	.	.	MAF_INRAE=3.797;MAF_USDA=10.843
NC_035084.1	83380147	.	T	G	.	.	MAF_USDA=1.807
NC_035084.1	83380166	.	G	A	.	.	MAF_INRAE=23.333;MAF_USDA=12.5
NC_035084.1	83380182	.	A	T	.	.	MAF_INRAE=43.038;MAF_USDA=28.916
NC_035084.1	83380209	.	T	G	.	.	MAF_USDA=1.667
NC_035084.1	83380219	.	C	T	.	.	MAF_USDA=1.667
NC_035084.1	83380256	.	G	A	.	.	MAF_USDA=2.5
NC_035084.1	83380275	.	T	A	.	.	MAF_INRAE=47.5;MAF_USDA=28.261
NC_035084.1	83380420	.	G	A	.	.	MAF_USDA=1.667
NC_035084.1	83380515	.	T	C	.	.	MAF_USDA=4.098
NC_035084.1	83380528	.	T	A	.	.	MAF_USDA=4.918
NC_035084.1	83380562	.	CG	CC	.	.	MAF_USDA=16.667
NC_035084.1	83380591	.	C	T	.	.	MAF_INRAE=5.833
NC_035084.1	83380595	.	A	T	.	.	MAF_INRAE=5.833
NC_035084.1	83380625	.	T	C	.	.	MAF_INRAE=6.667
NC_035084.1	83380631	.	G	A	.	.	MAF_INRAE=3.333
NC_035084.1	83380681	.	T	C	.	.	MAF_INRAE=4.167
NC_035084.1	83386311	.	C	T	.	.	MAF_USDA=12.353
NC_035084.1	83386321	.	T	G	.	.	MAF_USDA=27.083
NC_035084.1	83386328	.	T	C	.	.	MAF_USDA=5.738
NC_035084.1	83386373	.	T	A	.	.	MAF_USDA=2.459
NC_035084.1	83386385	.	T	G	.	.	MAF_USDA=1.639
NC_035084.1	83386391	.	C	A	.	.	MAF_USDA=1.639
NC_035084.1	83386396	.	G	A	.	.	MAF_USDA=12.5
NC_035084.1	83386398	.	T	A	.	.	MAF_INRAE=30.38;MAF_USDA=10.588
NC_035084.1	83386424	.	T	C	.	.	MAF_USDA=8.235
NC_035084.1	83386443	.	G	A	.	.	MAF_INRAE=22.5;MAF_USDA=12.295
NC_035084.1	83386449	.	C	T	.	.	MAF_USDA=7.647
NC_035084.1	83386479	.	T	A	.	.	MAF_INRAE=21.667;MAF_USDA=10.656
NC_035084.1	83386516	.	G	A	.	.	MAF_USDA=3.279
NC_035084.1	83386547	.	A	G	.	.	MAF_INRAE=44.167;MAF_USDA=25.882
NC_035084.1	83386580	.	G	C	.	.	MAF_USDA=1.639
NC_035084.1	83386581	.	C	T	.	.	MAF_USDA=1.639
NC_035084.1	83386604	.	C	T	.	.	MAF_INRAE=7.5;MAF_USDA=2.353
NC_035084.1	83386627	.	G	A	.	.	MAF_INRAE=31.667;MAF_USDA=7.647
NC_035084.1	83386646	.	T	C	.	.	MAF_INRAE=30.0;MAF_USDA=17.647
NC_035084.1	83386663	.	C	A	.	.	MAF_USDA=10.976
NC_035084.1	83386676	.	A	G	.	.	MAF_INRAE=17.722;MAF_USDA=9.412
NC_035084.1	83386680	.	C	G	.	.	MAF_INRAE=31.667
NC_035084.1	83386685	.	C	A	.	.	MAF_INRAE=8.333
NC_035084.1	83386688	.	T	C	.	.	MAF_INRAE=8.333;MAF_USDA=2.083
NC_035084.1	83386787	.	A	C	.	.	MAF_INRAE=13.291
NC_035084.1	83386788	.	C	T	.	.	MAF_USDA=2.083
NC_035084.1	83386789	.	G	T	.	.	MAF_USDA=28.916
NC_035084.1	83386807	.	A	T	.	.	MAF_USDA=26.471
NC_035084.1	83386886	.	C	G	.	.	MAF_USDA=1.639
NC_035084.1	83386911	.	T	C	.	.	MAF_USDA=2.459
NC_035084.1	83386926	.	T	G	.	.	MAF_INRAE=16.456;MAF_USDA=11.765
NC_035084.1	83386927	.	C	A	.	.	MAF_USDA=2.459
NC_035084.1	83386939	.	A	C	.	.	MAF_USDA=1.639
NC_035084.1	83386941	.	A	G	.	.	MAF_USDA=49.412
NC_035084.1	83386946	.	A	T	.	.	MAF_USDA=14.706
NC_035084.1	83386964	.	T	G	.	.	MAF_USDA=7.059
NC_035084.1	83386966	.	C	A	.	.	MAF_INRAE=36.842;MAF_USDA=34.118
NC_035084.1	83386971	.	T	G	.	.	MAF_INRAE=16.456;MAF_USDA=34.118
NC_035084.1	83386984	.	C	G	.	.	MAF_USDA=1.639
NC_035084.1	83387102	.	G	A	.	.	MAF_INRAE=26.316;MAF_USDA=6.471
NC_035084.1	83387168	.	C	T	.	.	MAF_USDA=14.118
NC_035084.1	83387169	.	G	A	.	.	MAF_USDA=1.639
NC_035084.1	83387196	.	C	A	.	.	MAF_USDA=7.738
NC_035084.1	83391517	.	C	T	.	.	MAF_USDA=11.475
NC_035084.1	83391548	.	C	G	.	.	MAF_USDA=10.417
NC_035084.1	83391601	.	C	T	.	.	MAF_USDA=5.882
NC_035084.1	83391633	.	T	C	.	.	MAF_USDA=41.667
NC_035084.1	83391710	.	T	G	.	.	MAF_USDA=4.918
NC_035084.1	83391730	.	G	A	.	.	MAF_USDA=1.639
NC_035084.1	83391739	.	T	G	.	.	MAF_INRAE=9.494;MAF_USDA=8.235
NC_035084.1	83391781	.	T	C	.	.	MAF_USDA=1.639
NC_035084.1	83391845	.	T	C	.	.	MAF_USDA=7.647
NC_035084.1	83391899	.	C	T	.	.	MAF_USDA=1.639
NC_035084.1	83391931	.	C	A	.	.	MAF_USDA=1.639
NC_035084.1	83392034	.	C	A	.	.	MAF_USDA=8.235
NC_035084.1	83392101	.	G	T	.	.	MAF_USDA=2.459
NC_035084.1	83392853	.	T	C	.	.	MAF_USDA=16.471
NC_035084.1	83392865	.	G	T	.	.	MAF_USDA=12.353
NC_035084.1	83392874	.	C	T	.	.	MAF_USDA=1.639
NC_035084.1	83392888	.	C	T	.	.	MAF_USDA=36.31
NC_035084.1	83392898	.	C	T	.	.	MAF_USDA=2.459
NC_035084.1	83392910	.	C	T	.	.	MAF_USDA=13.529
NC_035084.1	83392911	.	G	A	.	.	MAF_USDA=12.353
NC_035084.1	83392916	.	C	T	.	.	MAF_USDA=2.083
NC_035084.1	83392917	.	C	T	.	.	MAF_USDA=6.25
NC_035084.1	83392946	.	A	G	.	.	MAF_USDA=14.706
NC_035084.1	83392987	.	T	G	.	.	MAF_USDA=12.941
NC_035084.1	83392990	.	C	T	.	.	MAF_USDA=2.083
NC_035084.1	83393075	.	G	T	.	.	MAF_INRAE=15.19;MAF_USDA=7.059
NC_035084.1	83393112	.	A	G	.	.	MAF_INRAE=20.0;MAF_USDA=12.941
NC_035084.1	83393125	.	T	G	.	.	MAF_USDA=3.279
NC_035084.1	83393126	.	G	T	.	.	MAF_INRAE=20.0;MAF_USDA=22.941
NC_035084.1	83393127	.	A	T	.	.	MAF_INRAE=18.333;MAF_USDA=17.059
NC_035084.1	83393155	.	G	A	.	.	MAF_USDA=2.353
NC_035084.1	83393169	.	A	G	.	.	MAF_INRAE=5.263;MAF_USDA=15.294
NC_035084.1	83393184	.	G	C	.	.	MAF_INRAE=5.263;MAF_USDA=14.118
NC_035084.1	83393202	.	T	G	.	.	MAF_INRAE=20.0;MAF_USDA=13.529
NC_035084.1	83393241	.	C	A	.	.	MAF_USDA=4.918
NC_035084.1	83393243	.	A	G	.	.	MAF_USDA=4.098
NC_035084.1	83393318	.	T	A	.	.	MAF_USDA=6.471
NC_035084.1	83393329	.	G	A	.	.	MAF_INRAE=20.0;MAF_USDA=5.882
NC_035084.1	83393330	.	C	T	.	.	MAF_USDA=10.656
NC_035084.1	83393331	.	A	T	.	.	MAF_USDA=2.459
NC_035084.1	83393332	.	G	A	.	.	MAF_INRAE=5.263;MAF_USDA=5.738
NC_035084.1	83393343	.	T	C	.	.	MAF_USDA=9.836
NC_035084.1	83393361	.	T	C	.	.	MAF_INRAE=29.167;MAF_USDA=40.0
NC_035084.1	83393369	.	G	T	.	.	MAF_USDA=9.016
NC_035084.1	83393372	.	C	A	.	.	MAF_USDA=9.836
NC_035084.1	83393373	.	A	G	.	.	MAF_USDA=14.754
NC_035084.1	83393379	.	C	A	.	.	MAF_INRAE=4.167;MAF_USDA=4.167
NC_035084.1	83393381	.	C	T	.	.	MAF_USDA=10.656
NC_035084.1	83393383	.	A	G	.	.	MAF_USDA=1.765
NC_035084.1	83393388	.	T	C	.	.	MAF_INRAE=32.5;MAF_USDA=37.5
NC_035084.1	83393389	.	G	A	.	.	MAF_INRAE=32.5;MAF_USDA=35.417
NC_035084.1	83393395	.	G	C	.	.	MAF_INRAE=32.5
NC_035084.1	83393402	.	C	T	.	.	MAF_USDA=9.016
NC_035084.1	83393420	.	C	T	.	.	MAF_INRAE=9.494;MAF_USDA=8.333
NC_035084.1	83393431	.	A	T	.	.	MAF_USDA=9.836
NC_035084.1	83393446	.	C	A	.	.	MAF_USDA=2.353
NC_035084.1	83393487	.	G	C	.	.	MAF_INRAE=4.167;MAF_USDA=10.656
NC_035084.1	83393490	.	C	A	.	.	MAF_INRAE=4.167
NC_035084.1	83393491	.	G	A	.	.	MAF_USDA=9.836
NC_035084.1	83393499	.	T	A	.	.	MAF_INRAE=4.167
NC_035084.1	83393500	.	A	G	.	.	MAF_INRAE=4.167;MAF_USDA=4.118
NC_035084.1	83393505	.	C	T	.	.	MAF_INRAE=4.167
NC_035084.1	83393520	.	A	T	.	.	MAF_INRAE=24.167;MAF_USDA=18.235
NC_035084.1	83393526	.	A	G	.	.	MAF_USDA=22.951
NC_035084.1	83393531	.	C	T	.	.	MAF_USDA=4.098
NC_035084.1	83393547	.	G	C	.	.	MAF_INRAE=35.0
NC_035084.1	83393555	.	T	G	.	.	MAF_INRAE=23.333;MAF_USDA=18.824
NC_035084.1	83393560	.	G	A	.	.	MAF_USDA=13.115
NC_035084.1	83393580	.	T	G	.	.	MAF_USDA=2.459
NC_035084.1	83393590	.	C	T	.	.	MAF_USDA=10.417
NC_035084.1	83393598	.	A	C	.	.	MAF_USDA=4.098
NC_035084.1	83393599	.	A	T	.	.	MAF_USDA=4.098
NC_035084.1	83393605	.	G	C	.	.	MAF_USDA=6.557
NC_035084.1	83393606	.	C	T	.	.	MAF_INRAE=7.895;MAF_USDA=6.471
NC_035084.1	83393619	.	A	T	.	.	MAF_USDA=2.459
NC_035084.1	83393625	.	A	G	.	.	MAF_USDA=6.557
NC_035084.1	83393635	.	C	A	.	.	MAF_INRAE=10.0
NC_035084.1	83393639	.	G	A	.	.	MAF_USDA=4.706
NC_035084.1	83393649	.	C	A	.	.	MAF_INRAE=6.667
NC_035084.1	83393651	.	G	T	.	.	MAF_USDA=2.353
NC_035084.1	83393659	.	T	A	.	.	MAF_USDA=2.083
NC_035084.1	83393662	.	T	C	.	.	MAF_USDA=10.588
NC_035084.1	83393666	.	A	C	.	.	MAF_INRAE=7.5
NC_035084.1	83393667	.	C	T	.	.	MAF_USDA=44.118
NC_035084.1	83393668	.	G	C	.	.	MAF_USDA=14.118
NC_035084.1	83393672	.	C	T	.	.	MAF_USDA=8.333
NC_035084.1	83393675	.	A	C	.	.	MAF_USDA=1.639
NC_035084.1	83393680	.	G	T	.	.	MAF_USDA=12.353
NC_035084.1	83393698	.	T	C	.	.	MAF_INRAE=26.667;MAF_USDA=6.25
NC_035084.1	83393711	.	T	C	.	.	MAF_USDA=1.639
NC_035084.1	83393713	.	T	G	.	.	MAF_INRAE=14.557;MAF_USDA=4.918
NC_035084.1	83393714	.	C	T	.	.	MAF_USDA=1.639
NC_035084.1	83393718	.	T	A,G	.	.	MAF_INRAE=10.127;MAF_USDA=7.377
NC_035084.1	83393724	.	A	G	.	.	MAF_USDA=4.098
NC_035084.1	83393727	.	G	T	.	.	MAF_INRAE=36.709;MAF_USDA=17.647
NC_035084.1	83393731	.	T	C	.	.	MAF_INRAE=35.833;MAF_USDA=11.176
NC_035084.1	83393734	.	T	G	.	.	MAF_INRAE=35.833;MAF_USDA=11.176
NC_035084.1	83393742	.	T	C	.	.	MAF_USDA=1.639
NC_035084.1	83393751	.	G	T	.	.	MAF_USDA=1.639
NC_035084.1	83393776	.	A	T	.	.	MAF_INRAE=23.418;MAF_USDA=7.738
NC_035084.1	83393804	.	A	C	.	.	MAF_USDA=31.25
NC_035084.1	83393806	.	G	C	.	.	MAF_INRAE=33.544;MAF_USDA=26.471
NC_035084.1	83393836	.	G	A	.	.	MAF_INRAE=32.911
NC_035084.1	83393840	.	A	T	.	.	MAF_INRAE=22.785;MAF_USDA=4.706
NC_035084.1	83393850	.	G	A	.	.	MAF_INRAE=10.127;MAF_USDA=8.333
NC_035084.1	83393890	.	T	A	.	.	MAF_USDA=2.941
NC_035084.1	83393922	.	G	A	.	.	MAF_INRAE=7.5;MAF_USDA=2.941
NC_035084.1	83393945	.	G	A	.	.	MAF_INRAE=10.127;MAF_USDA=8.333
NC_035084.1	83393979	.	C	A	.	.	MAF_INRAE=23.418;MAF_USDA=29.412
NC_035084.1	83393992	.	A	C	.	.	MAF_USDA=5.738
NC_035084.1	83394017	.	G	A	.	.	MAF_INRAE=22.785;MAF_USDA=5.294
NC_035084.1	83394061	.	G	T	.	.	MAF_USDA=1.765
NC_035084.1	83394097	.	C	T	.	.	MAF_USDA=1.639
NC_035084.1	83394099	.	T	G	.	.	MAF_INRAE=10.127;MAF_USDA=8.333
NC_035084.1	83394161	.	G	C	.	.	MAF_USDA=1.176
NC_035084.1	83394196	.	G	A	.	.	MAF_INRAE=8.333;MAF_USDA=2.083
NC_035084.1	83394199	.	G	A	.	.	MAF_USDA=1.765
NC_035084.1	83394212	.	G	A	.	.	MAF_INRAE=17.089;MAF_USDA=5.738
NC_035084.1	83394214	.	C	T	.	.	MAF_INRAE=36.076;MAF_USDA=24.59
NC_035084.1	83394233	.	G	T	.	.	MAF_INRAE=13.924;MAF_USDA=3.279
NC_035084.1	83394235	.	A	T	.	.	MAF_INRAE=13.333
NC_035084.1	83394236	.	A	G	.	.	MAF_USDA=13.529
NC_035084.1	83394238	.	A	G	.	.	MAF_USDA=15.476
NC_035084.1	83394248	.	G	T	.	.	MAF_USDA=1.639
NC_035084.1	83394261	.	G	T	.	.	MAF_INRAE=10.759;MAF_USDA=8.333
NC_035084.1	83394266	.	C	T	.	.	MAF_USDA=1.639
NC_035084.1	83394284	.	T	G	.	.	MAF_INRAE=9.494;MAF_USDA=4.706
NC_035084.1	83394351	.	C	A	.	.	MAF_USDA=7.059
NC_035084.1	83394376	.	G	T	.	.	MAF_INRAE=32.911;MAF_USDA=25.294
NC_035084.1	83394415	.	C	T	.	.	MAF_INRAE=32.278;MAF_USDA=10.0
NC_035084.1	83394430	.	A	C	.	.	MAF_INRAE=8.228;MAF_USDA=22.619
NC_035084.1	83394580	.	A	C	.	.	MAF_USDA=14.706
NC_035084.1	83394588	.	A	T	.	.	MAF_INRAE=9.494;MAF_USDA=8.333
NC_035084.1	83394597	.	T	C	.	.	MAF_USDA=1.639
NC_035084.1	83394696	.	A	C	.	.	MAF_USDA=1.639
NC_035084.1	83394699	.	T	G	.	.	MAF_USDA=5.294
NC_035084.1	83394724	.	G	C	.	.	MAF_INRAE=15.19;MAF_USDA=7.059
NC_035084.1	83394778	.	G	T	.	.	MAF_USDA=2.353
NC_035084.1	83394790	.	C	A	.	.	MAF_USDA=1.765
NC_035084.1	83394808	.	T	A	.	.	MAF_INRAE=32.278;MAF_USDA=9.412
NC_035084.1	83394848	.	G	A	.	.	MAF_USDA=1.639
NC_035084.1	83394896	.	T	C	.	.	MAF_USDA=5.952
NC_035084.1	83394936	.	A	C	.	.	MAF_USDA=2.353
NC_035084.1	83394944	.	A	G	.	.	MAF_INRAE=32.911;MAF_USDA=10.0
NC_035084.1	83394949	.	C	T	.	.	MAF_USDA=8.333
NC_035084.1	83394950	.	C	T	.	.	MAF_INRAE=20.253
NC_035084.1	83394970	.	C	T	.	.	MAF_INRAE=24.051;MAF_USDA=2.941
NC_035084.1	83395047	.	G	A	.	.	MAF_INRAE=15.19;MAF_USDA=14.583
NC_035084.1	83395081	.	C	G	.	.	MAF_INRAE=5.263;MAF_USDA=13.529
NC_035084.1	83395107	.	C	T	.	.	MAF_USDA=2.459
NC_035084.1	83395108	.	T	C	.	.	MAF_USDA=2.459
NC_035084.1	83395123	.	A	T	.	.	MAF_INRAE=33.544;MAF_USDA=12.353
NC_035084.1	83395129	.	C	T	.	.	MAF_USDA=1.765
NC_035084.1	83395149	.	G	A	.	.	MAF_USDA=1.176
NC_035084.1	83395433	.	A	G	.	.	MAF_INRAE=4.167
NC_035084.1	83395458	.	C	A	.	.	MAF_INRAE=9.167;MAF_USDA=14.706
NC_035084.1	83395470	.	G	A	.	.	MAF_USDA=2.459
NC_035084.1	83395520	.	T	A	.	.	MAF_INRAE=32.278;MAF_USDA=28.235
NC_035084.1	83395521	.	A	G	.	.	MAF_USDA=1.639
NC_035084.1	83395525	.	C	G	.	.	MAF_INRAE=10.127;MAF_USDA=8.333
NC_035084.1	83395652	.	C	T	.	.	MAF_INRAE=33.544;MAF_USDA=25.294
NC_035084.1	83395664	.	C	T	.	.	MAF_USDA=2.459
NC_035084.1	83395689	.	T	C	.	.	MAF_USDA=2.083
NC_035084.1	83395691	.	C	T	.	.	MAF_INRAE=14.557;MAF_USDA=7.059
NC_035084.1	83395751	.	A	G	.	.	MAF_USDA=2.353
NC_035084.1	83395794	.	G	T	.	.	MAF_INRAE=48.101;MAF_USDA=31.765
NC_035084.1	83395826	.	A	G	.	.	MAF_USDA=2.459
NC_035084.1	83395887	.	C	T	.	.	MAF_USDA=2.459
NC_035084.1	83395889	.	C	G	.	.	MAF_USDA=8.197
NC_035084.1	83396031	.	C	A	.	.	MAF_INRAE=47.368;MAF_USDA=25.904
NC_035084.1	83396062	.	G	T	.	.	MAF_USDA=3.279
NC_035084.1	83396067	.	A	G	.	.	MAF_USDA=1.639
NC_035084.1	83396158	.	G	C	.	.	MAF_USDA=25.0
NC_035084.1	83396206	.	T	A	.	.	MAF_USDA=37.5
NC_035084.1	83396215	.	C	T	.	.	MAF_USDA=4.918
NC_035084.1	83396216	.	T	G	.	.	MAF_USDA=4.918
NC_035084.1	83396218	.	G	A	.	.	MAF_USDA=4.918
NC_035084.1	83396240	.	G	A	.	.	MAF_USDA=1.639
NC_035084.1	83396260	.	A	C	.	.	MAF_USDA=5.738
NC_035084.1	83396262	.	C	T	.	.	MAF_USDA=9.016
NC_035084.1	83396269	.	C	T	.	.	MAF_INRAE=4.167
NC_035084.1	83396290	.	C	T	.	.	MAF_INRAE=18.987;MAF_USDA=8.197
NC_035084.1	83396292	.	T	A	.	.	MAF_INRAE=9.494;MAF_USDA=2.941
NC_035084.1	83396300	.	G	A	.	.	MAF_INRAE=5.263;MAF_USDA=7.647
NC_035084.1	83396302	.	A	G	.	.	MAF_USDA=1.176
NC_035084.1	83396304	.	G	A	.	.	MAF_INRAE=9.494;MAF_USDA=10.417
NC_035084.1	83396311	.	C	G	.	.	MAF_INRAE=9.494
NC_035084.1	83396365	.	G	A	.	.	MAF_USDA=20.833
NC_035084.1	83396368	.	C	T	.	.	MAF_USDA=39.583
NC_035084.1	83396370	.	G	C	.	.	MAF_USDA=41.667
NC_035084.1	83396378	.	G	A	.	.	MAF_USDA=2.083
NC_035084.1	83396408	.	T	G	.	.	MAF_INRAE=21.053;MAF_USDA=21.765
NC_035084.1	83396410	.	A	G	.	.	MAF_USDA=43.529
NC_035084.1	83396420	.	T	C	.	.	MAF_INRAE=16.456
NC_035084.1	83396423	.	C	T	.	.	MAF_INRAE=20.833
NC_035084.1	83396425	.	G	A	.	.	MAF_USDA=1.639
NC_035084.1	83396432	.	C	T	.	.	MAF_USDA=14.706
NC_035084.1	83396439	.	C	T	.	.	MAF_INRAE=18.354;MAF_USDA=3.279
NC_035084.1	83396455	.	A	G	.	.	MAF_INRAE=24.051;MAF_USDA=20.0
NC_035084.1	83396467	.	T	G	.	.	MAF_INRAE=20.886;MAF_USDA=5.738
NC_035084.1	83396498	.	C	T	.	.	MAF_INRAE=3.333;MAF_USDA=13.115
NC_035084.1	83396510	.	A	T	.	.	MAF_USDA=14.706
NC_035084.1	83396520	.	C	T	.	.	MAF_INRAE=14.557;MAF_USDA=7.059
NC_035084.1	83396550	.	C	G	.	.	MAF_INRAE=15.19;MAF_USDA=7.059
NC_035084.1	83396581	.	C	T	.	.	MAF_USDA=5.952
NC_035084.1	83396588	.	A	T	.	.	MAF_INRAE=20.886;MAF_USDA=4.819
NC_035084.1	83396605	.	T	A	.	.	MAF_USDA=8.333
NC_035084.1	83396664	.	G	A	.	.	MAF_INRAE=32.911;MAF_USDA=14.706
NC_035084.1	83396680	.	T	G	.	.	MAF_INRAE=8.333
NC_035084.1	83396700	.	G	A	.	.	MAF_INRAE=8.333;MAF_USDA=1.19
NC_035084.1	83396708	.	A	C	.	.	MAF_USDA=7.647
NC_035084.1	83396727	.	G	A	.	.	MAF_USDA=15.294
NC_035084.1	83396729	.	A	T	.	.	MAF_INRAE=11.667;MAF_USDA=10.588
NC_035084.1	83396731	.	G	T	.	.	MAF_INRAE=22.5;MAF_USDA=37.059
NC_035084.1	83396744	.	C	T	.	.	MAF_INRAE=25.949;MAF_USDA=37.647
NC_035084.1	83396785	.	A	T	.	.	MAF_USDA=4.167
NC_035084.1	83396803	.	C	T	.	.	MAF_INRAE=10.127;MAF_USDA=8.333
NC_035084.1	83396818	.	G	A	.	.	MAF_INRAE=36.076;MAF_USDA=43.529
NC_035084.1	83396849	.	T	G	.	.	MAF_USDA=2.5
NC_035084.1	83396850	.	A	T	.	.	MAF_INRAE=26.582;MAF_USDA=47.024
NC_035084.1	83396906	.	A	G	.	.	MAF_USDA=2.586
NC_035084.1	83396908	.	T	A	.	.	MAF_INRAE=31.579;MAF_USDA=31.098
NC_035084.1	83397000	.	T	G	.	.	MAF_USDA=6.25
NC_035084.1	83397001	.	G	C	.	.	MAF_INRAE=15.789;MAF_USDA=2.41
NC_035084.1	83397003	.	C	T	.	.	MAF_INRAE=5.263;MAF_USDA=8.434
NC_035084.1	83397019	.	T	A	.	.	MAF_USDA=2.459
NC_035084.1	83397031	.	C	T	.	.	MAF_USDA=9.412
NC_035084.1	83397050	.	G	A	.	.	MAF_USDA=8.333
NC_035084.1	83397055	.	C	T	.	.	MAF_USDA=6.471
NC_035084.1	83397066	.	C	A	.	.	MAF_USDA=50.0
NC_035084.1	83397079	.	C	G	.	.	MAF_INRAE=23.333;MAF_USDA=35.417
NC_035084.1	83397121	.	T	C	.	.	MAF_INRAE=25.949;MAF_USDA=48.235
NC_035084.1	83397139	.	G	T	.	.	MAF_USDA=2.459
NC_035084.1	83397151	.	C	A	.	.	MAF_USDA=1.639
NC_035084.1	83397168	.	T	A	.	.	MAF_USDA=7.647
NC_035084.1	83397180	.	T	A	.	.	MAF_INRAE=25.949;MAF_USDA=37.059
NC_035084.1	83397185	.	A	C	.	.	MAF_USDA=8.235
NC_035084.1	83397187	.	G	T	.	.	MAF_INRAE=25.949;MAF_USDA=44.706
NC_035084.1	83397189	.	G	A	.	.	MAF_USDA=1.639
NC_035084.1	83397199	.	A	T	.	.	MAF_INRAE=19.62
NC_035084.1	83397214	.	G	A	.	.	MAF_USDA=7.647
NC_035084.1	83397236	.	G	C	.	.	MAF_INRAE=36.076;MAF_USDA=49.412
NC_035084.1	83397237	.	A	T	.	.	MAF_INRAE=25.833;MAF_USDA=41.176
NC_035084.1	83397252	.	C	G	.	.	MAF_USDA=5.882
NC_035084.1	83397255	.	C	G	.	.	MAF_USDA=3.279
NC_035084.1	83397263	.	C	G	.	.	MAF_INRAE=25.0;MAF_USDA=41.176
NC_035084.1	83397280	.	C	A	.	.	MAF_USDA=1.639
NC_035084.1	83397299	.	C	A	.	.	MAF_INRAE=25.949;MAF_USDA=43.529
NC_035084.1	83397301	.	T	C	.	.	MAF_INRAE=3.333;MAF_USDA=8.333
NC_035084.1	83397347	.	G	T	.	.	MAF_USDA=1.639
NC_035084.1	83397388	.	G	T	.	.	MAF_USDA=4.918
NC_035084.1	83397428	.	C	T	.	.	MAF_USDA=4.918
NC_035084.1	83397448	.	G	A	.	.	MAF_INRAE=2.532;MAF_USDA=1.639
NC_035084.1	83397465	.	A	C	.	.	MAF_INRAE=12.5;MAF_USDA=16.667
NC_035084.1	83397468	.	A	G	.	.	MAF_INRAE=25.833;MAF_USDA=39.583
NC_035084.1	83397471	.	T	A	.	.	MAF_INRAE=10.0
NC_035084.1	83397474	.	A	T	.	.	MAF_USDA=10.417
NC_035084.1	83397476	.	A	T	.	.	MAF_INRAE=20.886;MAF_USDA=16.667
NC_035084.1	83397511	.	A	T	.	.	MAF_INRAE=15.19;MAF_USDA=7.647
NC_035084.1	83397562	.	C	T	.	.	MAF_USDA=3.279
NC_035084.1	83397580	.	C	A	.	.	MAF_USDA=2.353
NC_035084.1	83397595	.	T	C	.	.	MAF_USDA=2.459
NC_035084.1	83397602	.	C	A	.	.	MAF_INRAE=36.076;MAF_USDA=45.294
NC_035084.1	83397623	.	A	G	.	.	MAF_INRAE=25.949;MAF_USDA=48.235
NC_035084.1	83397644	.	C	T	.	.	MAF_INRAE=10.127;MAF_USDA=8.333
NC_035084.1	83397752	.	C	T	.	.	MAF_INRAE=10.127;MAF_USDA=8.333
NC_035084.1	83397787	.	A	T	.	.	MAF_INRAE=5.263;MAF_USDA=14.706
NC_035084.1	83397801	.	A	C	.	.	MAF_INRAE=25.949;MAF_USDA=48.235
NC_035084.1	83397812	.	G	T	.	.	MAF_INRAE=25.949;MAF_USDA=35.882
NC_035084.1	83397867	.	C	A	.	.	MAF_INRAE=31.579;MAF_USDA=18.824
NC_035084.1	83397882	.	C	A	.	.	MAF_USDA=4.098
NC_035084.1	83397886	.	G	T	.	.	MAF_USDA=1.639
NC_035084.1	83397909	.	C	A	.	.	MAF_INRAE=31.646;MAF_USDA=21.176
NC_035084.1	83397985	.	C	A	.	.	MAF_USDA=3.529
NC_035084.1	83397988	.	A	G	.	.	MAF_USDA=3.279
NC_035084.1	83397993	.	G	C	.	.	MAF_USDA=3.279
NC_035084.1	83398004	.	T	G	.	.	MAF_INRAE=9.494;MAF_USDA=3.529
NC_035084.1	83398119	.	C	G	.	.	MAF_USDA=2.459
NC_035084.1	83398142	.	C	A	.	.	MAF_INRAE=15.19;MAF_USDA=7.647
NC_035084.1	83398167	.	T	A	.	.	MAF_INRAE=41.772;MAF_USDA=37.647
NC_035084.1	83398254	.	T	C	.	.	MAF_USDA=2.5
NC_035084.1	83398394	.	C	T	.	.	MAF_USDA=3.333
NC_035084.1	83398395	.	A	T	.	.	MAF_INRAE=47.368;MAF_USDA=39.881
NC_035084.1	83398409	.	G	A	.	.	MAF_USDA=40.361
NC_035084.1	83398437	.	A	G	.	.	MAF_USDA=37.5
NC_035084.1	83398438	.	A	G	.	.	MAF_USDA=27.083
NC_035084.1	83398502	.	G	T	.	.	MAF_USDA=31.25
NC_035084.1	83398506	.	G	A	.	.	MAF_USDA=2.083
NC_035084.1	83398561	.	G	A	.	.	MAF_USDA=12.5
NC_035084.1	83398608	.	T	A	.	.	MAF_USDA=43.75
NC_035084.1	83398648	.	C	G	.	.	MAF_USDA=29.167
NC_035084.1	83398684	.	G	A	.	.	MAF_USDA=8.333
NC_035084.1	83398739	.	G	A	.	.	MAF_USDA=50.0
NC_035084.1	83398795	.	C	A	.	.	MAF_USDA=3.279
NC_035084.1	83398839	.	A	G	.	.	MAF_USDA=35.417
NC_035084.1	83398847	.	A	G	.	.	MAF_USDA=8.333
NC_035084.1	83398851	.	C	A	.	.	MAF_USDA=27.083
NC_035084.1	83398888	.	TC	TA	.	.	MAF_USDA=16.667
NC_035084.1	83398916	.	T	G	.	.	MAF_USDA=41.667
NC_035084.1	83398962	.	G	A	.	.	MAF_USDA=33.333
NC_035084.1	83398978	.	C	T	.	.	MAF_USDA=12.5
NC_035084.1	83399006	.	T	G	.	.	MAF_USDA=41.667
NC_035084.1	83399042	.	T	G	.	.	MAF_INRAE=28.947;MAF_USDA=16.667
NC_035084.1	83399075	.	A	C	.	.	MAF_USDA=33.333
NC_035084.1	83399089	.	G	A	.	.	MAF_USDA=31.25
NC_035084.1	83399095	.	G	C	.	.	MAF_USDA=14.583
NC_035084.1	83399130	.	A	T	.	.	MAF_USDA=43.75
NC_035084.1	83399146	.	A	G	.	.	MAF_USDA=2.083
NC_035084.1	83399211	.	C	T	.	.	MAF_USDA=8.333
NC_035084.1	83399318	.	A	T	.	.	MAF_USDA=4.167
NC_035084.1	83399358	.	A	C	.	.	MAF_USDA=12.5
NC_035084.1	83400296	.	G	C	.	.	MAF_USDA=25.0
NC_035084.1	83400328	.	G	A	.	.	MAF_USDA=14.583
NC_035084.1	83402779	.	A	G	.	.	MAF_USDA=32.609
NC_035084.1	83403039	.	A	G	.	.	MAF_INRAE=47.368;MAF_USDA=44.643
NC_035084.1	83403068	.	A	T	.	.	MAF_INRAE=40.833
NC_035084.1	83403140	.	C	A	.	.	MAF_USDA=2.083
NC_035084.1	83403154	.	C	T	.	.	MAF_INRAE=47.368;MAF_USDA=40.588
NC_035084.1	83403164	.	T	C	.	.	MAF_USDA=42.941
NC_035084.1	83403198	.	T	G	.	.	MAF_INRAE=42.105;MAF_USDA=47.024
NC_035084.1	83403404	.	T	G	.	.	MAF_USDA=39.634
NC_035084.1	83403417	.	A	T	.	.	MAF_USDA=31.25
NC_035084.1	83403435	.	C	T	.	.	MAF_USDA=31.25
NC_035084.1	83403502	.	G	C	.	.	MAF_USDA=39.583
NC_035084.1	83403713	.	C	T	.	.	MAF_USDA=1.667
NC_035084.1	83403756	.	G	A	.	.	MAF_INRAE=15.789;MAF_USDA=6.25
NC_035084.1	83403811	.	T	A	.	.	MAF_USDA=39.583
NC_035084.1	83403812	.	G	A	.	.	MAF_USDA=37.5
NC_035084.1	83403838	.	A	G	.	.	MAF_USDA=33.333
NC_035084.1	83404084	.	G	T	.	.	MAF_USDA=4.098
NC_035084.1	83404103	.	G	C	.	.	MAF_USDA=6.557
NC_035084.1	83404231	.	G	A	.	.	MAF_USDA=14.118
NC_035084.1	83404356	.	A	G	.	.	MAF_USDA=2.459
NC_035084.1	83404435	.	G	T	.	.	MAF_USDA=1.639
NC_035084.1	83404780	.	C	T	.	.	MAF_USDA=16.667
NC_035084.1	83404786	.	T	A	.	.	MAF_USDA=39.583
NC_035084.1	83404837	.	C	T	.	.	MAF_USDA=2.5
NC_035084.1	83404838	.	A	C	.	.	MAF_USDA=4.167
NC_035084.1	83404852	.	A	C	.	.	MAF_USDA=35.417
NC_035084.1	83405049	.	C	A	.	.	MAF_INRAE=2.5
NC_035084.1	83405067	.	C	T	.	.	MAF_USDA=16.667
NC_035084.1	83405073	.	C	T	.	.	MAF_INRAE=48.333;MAF_USDA=35.417
NC_035084.1	83405097	.	G	A	.	.	MAF_INRAE=45.833;MAF_USDA=37.5
NC_035084.1	83405140	.	G	A	.	.	MAF_USDA=33.333
NC_035084.1	83405278	.	T	A	.	.	MAF_USDA=2.459
NC_035084.1	83405293	.	C	T	.	.	MAF_INRAE=40.0;MAF_USDA=39.583
NC_035084.1	83405335	.	A	T	.	.	MAF_USDA=3.279
NC_035084.1	83405405	.	G	T	.	.	MAF_INRAE=32.278;MAF_USDA=8.333
NC_035084.1	83405410	.	G	C	.	.	MAF_INRAE=4.167;MAF_USDA=4.167
NC_035084.1	83405418	.	G	A	.	.	MAF_USDA=2.941
NC_035084.1	83405461	.	G	A	.	.	MAF_USDA=2.083
NC_035084.1	83405462	.	A	C	.	.	MAF_USDA=2.5
NC_035084.1	83405500	.	T	A	.	.	MAF_INRAE=39.241;MAF_USDA=43.529
NC_035084.1	83405508	.	C	T	.	.	MAF_INRAE=14.557;MAF_USDA=7.647
NC_035084.1	83405543	.	G	A	.	.	MAF_USDA=1.639
NC_035084.1	83405607	.	A	T	.	.	MAF_USDA=4.706
NC_035084.1	83405645	.	A	C	.	.	MAF_INRAE=47.368;MAF_USDA=36.471
NC_035084.1	83405646	.	A	T	.	.	MAF_USDA=36.471
NC_035084.1	83405667	.	C	T	.	.	MAF_INRAE=41.772;MAF_USDA=42.941
NC_035084.1	83405686	.	G	A	.	.	MAF_INRAE=10.0;MAF_USDA=14.118
NC_035084.1	83405706	.	A	T	.	.	MAF_USDA=4.918
NC_035084.1	83405709	.	C	G	.	.	MAF_USDA=8.333
NC_035084.1	83405748	.	C	T	.	.	MAF_INRAE=40.506;MAF_USDA=43.529
NC_035084.1	83405756	.	T	G	.	.	MAF_INRAE=10.759;MAF_USDA=8.333
NC_035084.1	83405767	.	A	G	.	.	MAF_INRAE=10.759
NC_035084.1	83405781	.	T	A	.	.	MAF_INRAE=13.924
NC_035084.1	83405895	.	T	G	.	.	MAF_USDA=4.098
NC_035084.1	83405914	.	C	T	.	.	MAF_USDA=6.557
NC_035084.1	83405937	.	A	T	.	.	MAF_USDA=37.5
NC_035084.1	83406008	.	C	A	.	.	MAF_USDA=3.279
NC_035084.1	83406038	.	A	C	.	.	MAF_USDA=2.459
NC_035084.1	83406096	.	A	G	.	.	MAF_USDA=6.667
NC_035084.1	83406174	.	C	T	.	.	MAF_USDA=4.098
NC_035084.1	83406179	.	A	G	.	.	MAF_USDA=32.5
NC_035084.1	83406192	.	A	C	.	.	MAF_USDA=31.148
NC_035084.1	83406194	.	A	C	.	.	MAF_USDA=7.377
NC_035084.1	83406204	.	C	T	.	.	MAF_USDA=3.279
NC_035084.1	83406209	.	G	T	.	.	MAF_USDA=3.279
NC_035084.1	83406296	.	C	T	.	.	MAF_USDA=3.279
NC_035084.1	83406323	.	C	T	.	.	MAF_USDA=1.639
NC_035084.1	83406330	.	T	G	.	.	MAF_USDA=18.033
NC_035084.1	83406335	.	T	C	.	.	MAF_USDA=9.836
NC_035084.1	83406367	.	C	A	.	.	MAF_USDA=2.459
NC_035084.1	83406382	.	TCCACCTATAT	TCCACCTATAC	.	.	MAF_USDA=8.333
NC_035084.1	83406392	.	T	C	.	.	MAF_USDA=5.738
NC_035084.1	83406393	.	A	T	.	.	MAF_USDA=8.197
NC_035084.1	83406418	.	T	G	.	.	MAF_USDA=2.459
NC_035084.1	83406645	.	T	C	.	.	MAF_USDA=12.5
NC_035084.1	83408359	.	CTT	CTC	.	.	MAF_USDA=43.75
NC_035084.1	83408460	.	C	T	.	.	MAF_INRAE=3.333
NC_035084.1	83408503	.	T	G	.	.	MAF_INRAE=2.632
NC_035084.1	83410732	.	T	A	.	.	MAF_USDA=2.083
NC_035084.1	83410733	.	G	A	.	.	MAF_USDA=2.083
NC_035084.1	83410791	.	T	C	.	.	MAF_USDA=35.417
NC_035084.1	83410796	.	A	T	.	.	MAF_USDA=43.75
NC_035084.1	83413010	.	T	C	.	.	MAF_USDA=41.176
NC_035084.1	83413011	.	C	A	.	.	MAF_USDA=8.235
NC_035084.1	83413078	.	C	A	.	.	MAF_USDA=41.765
NC_035084.1	83413080	.	T	C	.	.	MAF_USDA=4.167
NC_035084.1	83413083	.	C	T	.	.	MAF_INRAE=10.526;MAF_USDA=18.235
NC_035084.1	83413097	.	C	A	.	.	MAF_USDA=2.459
NC_035084.1	83413107	.	T	C	.	.	MAF_USDA=1.639
NC_035084.1	83413111	.	T	C	.	.	MAF_INRAE=47.368;MAF_USDA=40.588
NC_035084.1	83413115	.	C	T	.	.	MAF_USDA=18.852
NC_035084.1	83413147	.	CCATATTC	CCATATTA	.	.	MAF_USDA=6.25
NC_035084.1	83413148	.	C	A	.	.	MAF_INRAE=4.167
NC_035084.1	83413154	.	C	A	.	.	MAF_USDA=8.197
NC_035084.1	83413197	.	T	A	.	.	MAF_USDA=36.471
NC_035084.1	83413204	.	T	C	.	.	MAF_INRAE=31.579;MAF_USDA=36.471
NC_035084.1	83413224	.	T	A	.	.	MAF_USDA=3.279
NC_035084.1	83413322	.	A	T	.	.	MAF_INRAE=36.842;MAF_USDA=32.353
NC_035084.1	83413338	.	C	A	.	.	MAF_USDA=1.639
NC_035084.1	83413368	.	A	G	.	.	MAF_USDA=32.353
NC_035084.1	83413372	.	C	T	.	.	MAF_USDA=31.148
NC_035084.1	83413387	.	C	T	.	.	MAF_USDA=18.75
NC_035084.1	83418664	.	A	C	.	.	MAF_USDA=6.25
NC_035084.1	83418695	.	G	A	.	.	MAF_USDA=13.253
NC_035084.1	83418737	.	C	T	.	.	MAF_USDA=1.639
NC_035084.1	83418760	.	C	T	.	.	MAF_USDA=2.083
NC_035084.1	83421553	.	A	G	.	.	MAF_INRAE=5.263
NC_035084.1	83421682	.	C	A	.	.	MAF_USDA=6.024
NC_035084.1	83421703	.	C	A	.	.	MAF_USDA=4.762
NC_035084.1	83421706	.	C	A	.	.	MAF_USDA=4.762
NC_035084.1	83421738	.	G	C	.	.	MAF_USDA=5.085
NC_035084.1	83421743	.	T	C	.	.	MAF_USDA=2.5
NC_035084.1	83421789	.	G	A	.	.	MAF_USDA=2.542
NC_035084.1	83421835	.	T	G	.	.	MAF_USDA=47.917
NC_035084.1	83421845	.	T	A	.	.	MAF_USDA=47.917
NC_035084.1	83421846	.	G	T	.	.	MAF_USDA=47.917
NC_035084.1	83421847	.	T	C	.	.	MAF_USDA=47.917
NC_035084.1	83421943	.	A	T	.	.	MAF_USDA=16.667
NC_035084.1	83421945	.	C	T	.	.	MAF_USDA=16.667
NC_035084.1	83421971	.	A	T	.	.	MAF_USDA=19.643
NC_035084.1	83421972	.	T	G	.	.	MAF_USDA=19.048
NC_035084.1	83422012	.	A	G	.	.	MAF_USDA=14.583
NC_035084.1	83422014	.	T	G	.	.	MAF_USDA=27.083
NC_035084.1	83422018	.	A	C	.	.	MAF_INRAE=2.632
NC_035084.1	83422021	.	T	C	.	.	MAF_USDA=12.5
NC_035084.1	83422023	.	C	T	.	.	MAF_USDA=16.667
NC_035084.1	83422090	.	A	T	.	.	MAF_USDA=1.667
NC_035084.1	83422147	.	T	G	.	.	MAF_USDA=5.0
NC_035084.1	83422281	.	G	A	.	.	MAF_USDA=4.819
NC_035084.1	83422351	.	G	A	.	.	MAF_USDA=8.333
NC_035084.1	83422377	.	G	A	.	.	MAF_USDA=1.829
NC_035084.1	83422433	.	T	C	.	.	MAF_USDA=6.25
NC_035084.1	83422490	.	C	T	.	.	MAF_USDA=6.25
NC_035084.1	83423360	.	A	T	.	.	MAF_USDA=18.75
NC_035084.1	83423408	.	T	A	.	.	MAF_USDA=22.917
NC_035084.1	83423409	.	G	T	.	.	MAF_USDA=22.917
NC_035084.1	83423410	.	T	C	.	.	MAF_USDA=20.833
NC_035084.1	83423653	.	G	A	.	.	MAF_USDA=3.279
NC_035084.1	83423669	.	T	C	.	.	MAF_USDA=1.667
NC_035084.1	83423677	.	C	T	.	.	MAF_INRAE=31.579;MAF_USDA=8.824
NC_035084.1	83423682	.	G	T	.	.	MAF_USDA=3.279
NC_035084.1	83423701	.	G	A	.	.	MAF_USDA=4.918
NC_035084.1	83423710	.	T	C	.	.	MAF_USDA=4.098
NC_035084.1	83423731	.	G	T	.	.	MAF_USDA=2.459
NC_035084.1	83423734	.	G	A	.	.	MAF_USDA=3.279
NC_035084.1	83423754	.	C	T	.	.	MAF_USDA=1.786
NC_035084.1	83423767	.	A	G	.	.	MAF_USDA=8.333
NC_035084.1	83423780	.	A	G	.	.	MAF_USDA=3.571
NC_035084.1	83423781	.	T	G	.	.	MAF_USDA=3.571
NC_035084.1	83423782	.	G	A	.	.	MAF_USDA=2.976
NC_035084.1	83423840	.	G	T	.	.	MAF_INRAE=31.579;MAF_USDA=8.333
NC_035084.1	83423845	.	T	C	.	.	MAF_USDA=1.667
NC_035084.1	83423907	.	C	A	.	.	MAF_USDA=4.918
NC_035084.1	83423908	.	A	T	.	.	MAF_USDA=4.918
NC_035084.1	83423918	.	C	T	.	.	MAF_USDA=1.639
NC_035084.1	83423988	.	T	G	.	.	MAF_USDA=2.459
NC_035084.1	83423999	.	A	T	.	.	MAF_USDA=3.571
NC_035084.1	83424002	.	T	A	.	.	MAF_USDA=3.333
NC_035084.1	83424046	.	C	T	.	.	MAF_USDA=4.762
NC_035084.1	83424112	.	C	T	.	.	MAF_USDA=1.667
NC_035084.1	83424136	.	G	C	.	.	MAF_USDA=4.167
NC_035084.1	83424268	.	G	A	.	.	MAF_USDA=2.5
NC_035084.1	83424293	.	A	G	.	.	MAF_USDA=3.333
NC_035084.1	83424307	.	C	T	.	.	MAF_USDA=4.237
NC_035084.1	83424326	.	C	T	.	.	MAF_INRAE=10.526
NC_035084.1	83424350	.	A	G	.	.	MAF_USDA=4.237
NC_035084.1	83424353	.	A	T	.	.	MAF_USDA=1.807
NC_035084.1	83424384	.	C	A	.	.	MAF_INRAE=31.579;MAF_USDA=3.571
NC_035084.1	83424386	.	T	A	.	.	MAF_USDA=8.333
NC_035084.1	83424387	.	T	A	.	.	MAF_USDA=8.333
NC_035084.1	83424388	.	T	A	.	.	MAF_USDA=8.333
NC_035084.1	83424389	.	T	A	.	.	MAF_USDA=8.333
NC_035084.1	83424391	.	T	A	.	.	MAF_INRAE=26.316;MAF_USDA=12.5
NC_035084.1	83424509	.	C	T	.	.	MAF_USDA=4.237
NC_035084.1	83424516	.	T	G	.	.	MAF_USDA=16.265
NC_035084.1	83424537	.	G	A	.	.	MAF_USDA=4.167
NC_035084.1	83426227	.	A	G	.	.	MAF_USDA=13.934
NC_035084.1	83426289	.	A	G	.	.	MAF_USDA=1.639
NC_035084.1	83426352	.	T	C	.	.	MAF_INRAE=36.076;MAF_USDA=25.41
NC_035084.1	83426420	.	G	A	.	.	MAF_INRAE=20.0;MAF_USDA=6.557
NC_035084.1	83426528	.	C	T	.	.	MAF_USDA=1.765
NC_035084.1	83426589	.	T	G	.	.	MAF_INRAE=18.987;MAF_USDA=3.279
NC_035084.1	83426608	.	T	C	.	.	MAF_INRAE=39.241;MAF_USDA=50.0
NC_035084.1	83426638	.	C	A	.	.	MAF_INRAE=5.263;MAF_USDA=5.294
NC_035084.1	83426657	.	A	C	.	.	MAF_INRAE=5.0;MAF_USDA=3.279
NC_035084.1	83426690	.	A	G	.	.	MAF_USDA=2.459
NC_035084.1	83426696	.	A	G	.	.	MAF_USDA=1.639
NC_035084.1	83426776	.	T	G	.	.	MAF_USDA=2.083
NC_035084.1	83426777	.	G	T	.	.	MAF_INRAE=23.418;MAF_USDA=7.647
NC_035084.1	83426782	.	G	T	.	.	MAF_USDA=1.765
NC_035084.1	83426788	.	G	A	.	.	MAF_USDA=3.279
NC_035084.1	83426832	.	T	C	.	.	MAF_INRAE=50.0;MAF_USDA=42.941
NC_035084.1	83426876	.	A	T	.	.	MAF_INRAE=15.19;MAF_USDA=15.294
NC_035084.1	83426904	.	T	C	.	.	MAF_INRAE=48.734;MAF_USDA=40.588
NC_035084.1	83426911	.	A	G	.	.	MAF_USDA=1.639
NC_035084.1	83426990	.	C	G	.	.	MAF_INRAE=20.833;MAF_USDA=12.295
NC_035084.1	83426995	.	T	G	.	.	MAF_USDA=2.083
NC_035084.1	83427052	.	C	T	.	.	MAF_INRAE=35.443;MAF_USDA=11.475
NC_035084.1	83427112	.	A	G	.	.	MAF_INRAE=39.241;MAF_USDA=11.765
NC_035084.1	83427143	.	G	T	.	.	MAF_INRAE=39.241;MAF_USDA=17.059
NC_035084.1	83427158	.	A	C	.	.	MAF_USDA=9.016
NC_035084.1	83427181	.	G	C	.	.	MAF_USDA=13.115
NC_035084.1	83427205	.	C	T	.	.	MAF_USDA=1.724
NC_035084.1	83427238	.	A	G	.	.	MAF_USDA=8.824
NC_035084.1	83427241	.	A	T	.	.	MAF_USDA=18.033
NC_035084.1	83427243	.	A	T	.	.	MAF_USDA=8.197
NC_035084.1	83427263	.	C	A	.	.	MAF_USDA=6.557
NC_035084.1	83427270	.	T	A	.	.	MAF_USDA=2.459
NC_035084.1	83427292	.	A	C	.	.	MAF_USDA=4.098
NC_035084.1	83427295	.	T	G	.	.	MAF_INRAE=23.418;MAF_USDA=2.941
NC_035084.1	83427296	.	A	C	.	.	MAF_USDA=4.098
NC_035084.1	83427311	.	C	T	.	.	MAF_USDA=1.639
NC_035084.1	83427396	.	A	T	.	.	MAF_INRAE=45.57;MAF_USDA=41.765
NC_035084.1	83427430	.	T	A	.	.	MAF_USDA=3.279
NC_035084.1	83427459	.	C	G	.	.	MAF_INRAE=38.608;MAF_USDA=9.412
NC_035084.1	83427525	.	A	G	.	.	MAF_USDA=6.557
NC_035084.1	83427545	.	T	A	.	.	MAF_USDA=3.529
NC_035084.1	83427546	.	G	T	.	.	MAF_USDA=3.529
NC_035084.1	83427547	.	T	G	.	.	MAF_USDA=3.529
NC_035084.1	83427589	.	G	C	.	.	MAF_USDA=9.016
NC_035084.1	83427596	.	G	A	.	.	MAF_USDA=4.098
NC_035084.1	83427597	.	G	T	.	.	MAF_USDA=1.639
NC_035084.1	83427733	.	C	T	.	.	MAF_USDA=1.176
NC_035084.1	83427806	.	GTGAACACGC	GTGAACACGA	.	.	MAF_USDA=2.083
NC_035084.1	83427815	.	C	A	.	.	MAF_INRAE=37.975
NC_035084.1	83427829	.	G	A	.	.	MAF_INRAE=38.608;MAF_USDA=10.714
NC_035084.1	83427834	.	C	T	.	.	MAF_USDA=27.083
NC_035084.1	83427853	.	G	A	.	.	MAF_INRAE=5.0;MAF_USDA=2.459
NC_035084.1	83427855	.	A	G	.	.	MAF_INRAE=19.167
NC_035084.1	83427905	.	T	C	.	.	MAF_USDA=2.083
NC_035084.1	83427906	.	T	C	.	.	MAF_USDA=2.083
NC_035084.1	83427967	.	C	T	.	.	MAF_INRAE=22.152;MAF_USDA=2.976
NC_035084.1	83428179	.	G	A	.	.	MAF_USDA=7.377
NC_035084.1	83428199	.	C	T	.	.	MAF_USDA=4.706
NC_035084.1	83428209	.	G	A	.	.	MAF_USDA=6.557
NC_035084.1	83428216	.	A	G	.	.	MAF_INRAE=20.253
NC_035084.1	83428233	.	G	A	.	.	MAF_INRAE=45.57;MAF_USDA=41.176
NC_035084.1	83428264	.	T	C	.	.	MAF_USDA=4.098
NC_035084.1	83428273	.	A	G	.	.	MAF_USDA=4.706
NC_035084.1	83428365	.	T	G	.	.	MAF_USDA=4.098
NC_035084.1	83428367	.	G	T	.	.	MAF_USDA=4.098
NC_035084.1	83428391	.	C	T	.	.	MAF_USDA=4.098
NC_035084.1	83428442	.	C	T	.	.	MAF_INRAE=25.833;MAF_USDA=9.412
NC_035084.1	83428459	.	A	T	.	.	MAF_INRAE=25.833;MAF_USDA=9.412
NC_035084.1	83428496	.	C	T	.	.	MAF_INRAE=38.608;MAF_USDA=20.588
NC_035084.1	83428522	.	G	T	.	.	MAF_USDA=1.176
NC_035084.1	83428545	.	G	T	.	.	MAF_INRAE=18.987
NC_035084.1	83428557	.	T	A	.	.	MAF_USDA=2.459
NC_035084.1	83428587	.	C	T	.	.	MAF_INRAE=19.62
NC_035084.1	83428591	.	C	A	.	.	MAF_USDA=6.471
NC_035084.1	83428596	.	C	T	.	.	MAF_INRAE=1.667;MAF_USDA=3.529
NC_035084.1	83428598	.	C	T	.	.	MAF_USDA=4.706
NC_035084.1	83428660	.	A	G	.	.	MAF_USDA=4.098
NC_035084.1	83428682	.	A	T	.	.	MAF_USDA=7.377
NC_035084.1	83428685	.	C	G	.	.	MAF_USDA=14.118
NC_035084.1	83428690	.	A	G	.	.	MAF_USDA=9.412
NC_035084.1	83428692	.	A	G	.	.	MAF_USDA=18.824
NC_035084.1	83428706	.	G	T	.	.	MAF_USDA=1.639
NC_035084.1	83428733	.	C	T	.	.	MAF_USDA=1.639
NC_035084.1	83428734	.	G	A	.	.	MAF_USDA=8.197
NC_035084.1	83428777	.	G	C	.	.	MAF_USDA=11.765
NC_035084.1	83428799	.	C	T	.	.	MAF_USDA=6.557
NC_035084.1	83428806	.	G	A	.	.	MAF_INRAE=13.158;MAF_USDA=7.059
NC_035084.1	83428814	.	G	A	.	.	MAF_USDA=3.279
NC_035084.1	83428832	.	C	A	.	.	MAF_INRAE=3.333
NC_035084.1	83428838	.	C	A	.	.	MAF_USDA=4.098
NC_035084.1	83428860	.	A	G	.	.	MAF_USDA=1.639
NC_035084.1	83428877	.	T	C	.	.	MAF_USDA=2.459
NC_035084.1	83428890	.	T	G	.	.	MAF_USDA=7.377
NC_035084.1	83428932	.	G	A	.	.	MAF_INRAE=13.291;MAF_USDA=17.059
NC_035084.1	83428935	.	A	T	.	.	MAF_INRAE=35.443;MAF_USDA=11.475
NC_035084.1	83428938	.	C	T	.	.	MAF_USDA=7.377
NC_035084.1	83428965	.	G	A	.	.	MAF_INRAE=15.789;MAF_USDA=11.475
NC_035084.1	83429012	.	T	A	.	.	MAF_INRAE=5.263;MAF_USDA=9.412
NC_035084.1	83429018	.	C	T	.	.	MAF_USDA=4.098
NC_035084.1	83429023	.	G	A	.	.	MAF_USDA=4.098
NC_035084.1	83429081	.	G	A	.	.	MAF_INRAE=5.263;MAF_USDA=11.176
NC_035084.1	83429113	.	C	T	.	.	MAF_USDA=4.167
NC_035084.1	83429145	.	G	T	.	.	MAF_USDA=4.918
NC_035084.1	83429153	.	A	T	.	.	MAF_USDA=5.738
NC_035084.1	83429197	.	G	T	.	.	MAF_INRAE=1.667;MAF_USDA=3.529
NC_035084.1	83429220	.	G	A	.	.	MAF_USDA=16.667
NC_035084.1	83429230	.	T	C	.	.	MAF_USDA=50.0
NC_035084.1	83429309	.	TATAACTGC	TATAACTGT	.	.	MAF_USDA=37.5
NC_035084.1	83429434	.	C	T	.	.	MAF_USDA=41.667
NC_035084.1	83431242	.	G	A	.	.	MAF_USDA=11.475
NC_035084.1	83431315	.	C	T	.	.	MAF_INRAE=21.053;MAF_USDA=5.882
NC_035084.1	83431319	.	A	C	.	.	MAF_USDA=40.0
NC_035084.1	83431327	.	A	T	.	.	MAF_USDA=6.557
NC_035084.1	83431332	.	C	T	.	.	MAF_USDA=5.738
NC_035084.1	83431349	.	A	G	.	.	MAF_USDA=5.738
NC_035084.1	83431350	.	T	G	.	.	MAF_USDA=27.869
NC_035084.1	83431420	.	C	T	.	.	MAF_USDA=6.557
NC_035084.1	83431421	.	T	C	.	.	MAF_USDA=5.294
NC_035084.1	83431423	.	T	G	.	.	MAF_USDA=5.738
NC_035084.1	83431442	.	G	A	.	.	MAF_INRAE=15.789
NC_035084.1	83431445	.	C	T	.	.	MAF_USDA=9.412
NC_035084.1	83431493	.	G	A	.	.	MAF_USDA=1.176
NC_035084.1	83433017	.	C	T	.	.	MAF_USDA=6.667
NC_035084.1	83433066	.	T	C	.	.	MAF_USDA=3.333
NC_035084.1	83433152	.	A	G	.	.	MAF_INRAE=41.667;MAF_USDA=11.475
NC_035084.1	83433191	.	A	G	.	.	MAF_USDA=6.557
NC_035084.1	83433291	.	A	C	.	.	MAF_USDA=13.333
NC_035084.1	83437362	.	G	A	.	.	MAF_USDA=18.75
NC_035084.1	83437405	.	G	A	.	.	MAF_USDA=1.639
NC_035084.1	83437564	.	G	T	.	.	MAF_USDA=6.667
NC_035084.1	83437675	.	C	A	.	.	MAF_INRAE=5.0
NC_035084.1	83437676	.	C	T	.	.	MAF_INRAE=5.0
NC_035084.1	83437698	.	C	T	.	.	MAF_INRAE=3.333
NC_035084.1	83437710	.	G	T	.	.	MAF_INRAE=3.333
NC_035084.1	83437714	.	C	A	.	.	MAF_INRAE=3.333
NC_035084.1	83438138	.	A	G	.	.	MAF_USDA=5.357
NC_035084.1	83438140	.	TA	TT	.	.	MAF_USDA=4.167
NC_035084.1	83438141	.	A	T	.	.	MAF_USDA=5.738
NC_035084.1	83438143	.	G	T	.	.	MAF_USDA=6.557
NC_035084.1	83438166	.	G	T	.	.	MAF_USDA=7.059
NC_035084.1	83438188	.	G	A	.	.	MAF_USDA=2.459
NC_035084.1	83438191	.	A	T	.	.	MAF_USDA=6.557
NC_035084.1	83438229	.	G	T	.	.	MAF_USDA=5.294
NC_035084.1	83438234	.	G	T	.	.	MAF_USDA=2.459
NC_035084.1	83438250	.	G	A	.	.	MAF_USDA=6.557
NC_035084.1	83438293	.	T	A	.	.	MAF_USDA=2.459
NC_035084.1	83438339	.	G	A	.	.	MAF_INRAE=46.835;MAF_USDA=47.059
NC_035084.1	83438372	.	T	G	.	.	MAF_INRAE=5.263;MAF_USDA=12.941
NC_035084.1	83438376	.	A	T	.	.	MAF_INRAE=19.62
NC_035084.1	83438459	.	C	A	.	.	MAF_INRAE=5.263;MAF_USDA=6.471
NC_035084.1	83438468	.	G	T	.	.	MAF_USDA=2.459
NC_035084.1	83438471	.	C	T	.	.	MAF_USDA=2.459
NC_035084.1	83438476	.	C	T	.	.	MAF_USDA=6.25
NC_035084.1	83438477	.	G	T	.	.	MAF_USDA=4.167
NC_035084.1	83438486	.	C	A	.	.	MAF_USDA=3.279
NC_035084.1	83438524	.	G	A	.	.	MAF_USDA=2.459
NC_035084.1	83438574	.	T	G	.	.	MAF_USDA=4.918
NC_035084.1	83438581	.	C	G	.	.	MAF_USDA=38.235
NC_035084.1	83438610	.	T	A	.	.	MAF_USDA=3.279
NC_035084.1	83438623	.	T	A	.	.	MAF_USDA=4.118
NC_035084.1	83438625	.	G	A	.	.	MAF_USDA=1.639
NC_035084.1	83438663	.	T	C	.	.	MAF_USDA=15.882
NC_035084.1	83438952	.	G	A	.	.	MAF_USDA=5.833
NC_035084.1	83438960	.	T	C	.	.	MAF_USDA=15.833
NC_035084.1	83438963	.	C	T	.	.	MAF_USDA=11.31
NC_035084.1	83438987	.	AT	AA	.	.	MAF_USDA=25.0
NC_035084.1	83438990	.	T	A	.	.	MAF_USDA=1.667
NC_035084.1	83438992	.	T	G	.	.	MAF_USDA=2.5
NC_035084.1	83438997	.	A	T	.	.	MAF_USDA=3.571
NC_035084.1	83439007	.	C	T	.	.	MAF_USDA=3.529
NC_035084.1	83439100	.	A	C	.	.	MAF_INRAE=26.667;MAF_USDA=25.882
NC_035084.1	83439132	.	C	T	.	.	MAF_USDA=2.459
NC_035084.1	83439149	.	T	G	.	.	MAF_INRAE=26.667;MAF_USDA=25.294
NC_035084.1	83439204	.	T	A	.	.	MAF_INRAE=37.342;MAF_USDA=39.583
NC_035084.1	83439233	.	C	G	.	.	MAF_INRAE=20.886;MAF_USDA=2.459
NC_035084.1	83439251	.	G	A	.	.	MAF_USDA=1.19
NC_035084.1	83439278	.	A	G	.	.	MAF_USDA=1.19
NC_035084.1	83439329	.	C	G	.	.	MAF_USDA=3.333
NC_035084.1	83439341	.	A	T	.	.	MAF_INRAE=22.152;MAF_USDA=29.167
NC_035084.1	83439361	.	T	A	.	.	MAF_INRAE=20.833;MAF_USDA=7.5
NC_035084.1	83439564	.	T	G	.	.	MAF_USDA=3.279
NC_035084.1	83439588	.	T	C	.	.	MAF_INRAE=5.0;MAF_USDA=1.19
NC_035084.1	83439628	.	T	G	.	.	MAF_INRAE=5.0;MAF_USDA=1.19
NC_035084.1	83439653	.	A	C	.	.	MAF_INRAE=5.263;MAF_USDA=5.833
NC_035084.1	83439667	.	G	A	.	.	MAF_INRAE=11.392;MAF_USDA=3.529
NC_035084.1	83439676	.	C	G	.	.	MAF_USDA=1.639
NC_035084.1	83439699	.	A	G	.	.	MAF_INRAE=44.937;MAF_USDA=31.765
NC_035084.1	83439712	.	A	G	.	.	MAF_INRAE=5.0;MAF_USDA=2.941
NC_035084.1	83439717	.	T	C	.	.	MAF_INRAE=23.418;MAF_USDA=14.706
NC_035084.1	83439730	.	G	T	.	.	MAF_USDA=10.0
NC_035084.1	83439745	.	A	G	.	.	MAF_USDA=4.706
NC_035084.1	83439764	.	G	C	.	.	MAF_INRAE=39.241;MAF_USDA=43.529
NC_035084.1	83439778	.	A	C	.	.	MAF_INRAE=5.0;MAF_USDA=2.083
NC_035084.1	83439781	.	T	C	.	.	MAF_INRAE=5.0
NC_035084.1	83439802	.	C	A	.	.	MAF_USDA=5.882
NC_035084.1	83439944	.	C	T	.	.	MAF_USDA=2.459
NC_035084.1	83439953	.	C	T	.	.	MAF_INRAE=5.263
NC_035084.1	83439977	.	C	A	.	.	MAF_INRAE=27.848;MAF_USDA=28.235
NC_035084.1	83440023	.	C	G	.	.	MAF_USDA=1.639
NC_035084.1	83440025	.	A	G	.	.	MAF_INRAE=15.19;MAF_USDA=6.471
NC_035084.1	83440056	.	A	G	.	.	MAF_USDA=5.294
NC_035084.1	83440086	.	C	A	.	.	MAF_USDA=6.471
NC_035084.1	83440125	.	G	A	.	.	MAF_USDA=4.918
NC_035084.1	83440144	.	G	A	.	.	MAF_INRAE=12.658;MAF_USDA=19.672
NC_035084.1	83440200	.	G	T	.	.	MAF_INRAE=5.833;MAF_USDA=4.118
NC_035084.1	83440209	.	C	T	.	.	MAF_USDA=2.459
NC_035084.1	83440301	.	G	C	.	.	MAF_USDA=2.353
NC_035084.1	83440303	.	A	C	.	.	MAF_INRAE=15.19;MAF_USDA=8.235
NC_035084.1	83440328	.	T	C	.	.	MAF_USDA=4.918
NC_035084.1	83440395	.	C	G	.	.	MAF_INRAE=20.253;MAF_USDA=17.262
NC_035084.1	83440407	.	G	A	.	.	MAF_USDA=4.098
NC_035084.1	83440425	.	T	G	.	.	MAF_INRAE=11.392;MAF_USDA=4.706
NC_035084.1	83440451	.	T	A	.	.	MAF_INRAE=5.0;MAF_USDA=12.353
NC_035084.1	83440491	.	T	A	.	.	MAF_USDA=8.333
NC_035084.1	83440492	.	G	A	.	.	MAF_USDA=8.333
NC_035084.1	83440494	.	G	A	.	.	MAF_INRAE=27.5;MAF_USDA=4.819
NC_035084.1	83440536	.	G	T	.	.	MAF_INRAE=31.013;MAF_USDA=24.706
NC_035084.1	83440597	.	C	T	.	.	MAF_USDA=8.333
NC_035084.1	83440606	.	G	C	.	.	MAF_INRAE=4.167;MAF_USDA=8.235
NC_035084.1	83440644	.	G	T	.	.	MAF_USDA=3.279
NC_035084.1	83440690	.	T	C	.	.	MAF_USDA=14.706
NC_035084.1	83440711	.	A	T	.	.	MAF_USDA=14.706
NC_035084.1	83440814	.	C	T	.	.	MAF_USDA=4.918
NC_035084.1	83440912	.	A	G	.	.	MAF_INRAE=31.646;MAF_USDA=24.706
NC_035084.1	83440982	.	T	C	.	.	MAF_USDA=2.459
NC_035084.1	83440994	.	C	G	.	.	MAF_INRAE=49.367;MAF_USDA=40.588
NC_035084.1	83441118	.	T	G	.	.	MAF_INRAE=19.62;MAF_USDA=17.647
NC_035084.1	83441121	.	C	T	.	.	MAF_INRAE=5.0;MAF_USDA=10.588
NC_035084.1	83441122	.	T	A	.	.	MAF_INRAE=24.684;MAF_USDA=30.588
NC_035084.1	83441123	.	G	A	.	.	MAF_USDA=15.294
NC_035084.1	83441155	.	T	A	.	.	MAF_INRAE=30.38;MAF_USDA=31.176
NC_035084.1	83441252	.	C	T	.	.	MAF_USDA=2.459
NC_035084.1	83441303	.	C	T	.	.	MAF_USDA=15.294
NC_035084.1	83441308	.	T	C	.	.	MAF_USDA=2.353
NC_035084.1	83441323	.	T	A	.	.	MAF_USDA=15.294
NC_035084.1	83441379	.	T	G	.	.	MAF_INRAE=25.316;MAF_USDA=31.765
NC_035084.1	83441381	.	C	T	.	.	MAF_USDA=5.882
NC_035084.1	83441431	.	C	T	.	.	MAF_USDA=3.279
NC_035084.1	83441434	.	C	G	.	.	MAF_USDA=8.235
NC_035084.1	83441444	.	T	G	.	.	MAF_INRAE=29.114;MAF_USDA=12.353
NC_035084.1	83441477	.	T	C	.	.	MAF_INRAE=44.937;MAF_USDA=29.167
NC_035084.1	83441485	.	A	T	.	.	MAF_USDA=6.471
NC_035084.1	83441489	.	C	A	.	.	MAF_INRAE=19.62;MAF_USDA=18.235
NC_035084.1	83441501	.	G	T	.	.	MAF_INRAE=5.833;MAF_USDA=3.529
NC_035084.1	83441502	.	T	A	.	.	MAF_INRAE=5.833;MAF_USDA=6.471
NC_035084.1	83441511	.	C	T	.	.	MAF_INRAE=5.833;MAF_USDA=4.118
NC_035084.1	83441541	.	G	A	.	.	MAF_INRAE=14.167;MAF_USDA=12.353
NC_035084.1	83441543	.	G	A	.	.	MAF_INRAE=21.667;MAF_USDA=7.377
NC_035084.1	83441546	.	A	G	.	.	MAF_USDA=15.294
NC_035084.1	83441557	.	A	G	.	.	MAF_USDA=14.706
NC_035084.1	83441561	.	G	T	.	.	MAF_INRAE=30.38;MAF_USDA=12.353
NC_035084.1	83441562	.	A	G	.	.	MAF_INRAE=20.833;MAF_USDA=6.557
NC_035084.1	83441563	.	C	T	.	.	MAF_INRAE=44.304;MAF_USDA=48.235
NC_035084.1	83441586	.	T	A	.	.	MAF_INRAE=13.924
NC_035084.1	83441647	.	C	T	.	.	MAF_INRAE=43.671;MAF_USDA=37.059
NC_035084.1	83441648	.	A	G	.	.	MAF_INRAE=42.5;MAF_USDA=30.952
NC_035084.1	83441660	.	G	A	.	.	MAF_INRAE=43.671;MAF_USDA=39.412
NC_035084.1	83441667	.	A	G	.	.	MAF_INRAE=25.316;MAF_USDA=24.118
NC_035084.1	83441676	.	C	T	.	.	MAF_USDA=13.529
NC_035084.1	83441700	.	A	T	.	.	MAF_INRAE=10.759
NC_035084.1	83441760	.	T	C	.	.	MAF_INRAE=40.0
NC_035084.1	83441769	.	C	T	.	.	MAF_INRAE=1.667
NC_035084.1	83441770	.	C	A	.	.	MAF_INRAE=1.667
NC_035084.1	83441793	.	G	T	.	.	MAF_USDA=17.647
NC_035084.1	83441852	.	C	T	.	.	MAF_INRAE=18.354;MAF_USDA=14.118
NC_035084.1	83441870	.	G	A	.	.	MAF_INRAE=40.0
NC_035084.1	83441880	.	A	G	.	.	MAF_USDA=1.639
NC_035084.1	83441903	.	C	T	.	.	MAF_INRAE=20.833
NC_035084.1	83441955	.	G	A	.	.	MAF_INRAE=14.167;MAF_USDA=8.824
NC_035084.1	83441962	.	G	A	.	.	MAF_USDA=14.118
NC_035084.1	83441997	.	C	A	.	.	MAF_USDA=2.353
NC_035084.1	83442009	.	G	T	.	.	MAF_INRAE=24.051
NC_035084.1	83442023	.	C	T	.	.	MAF_USDA=8.824
NC_035084.1	83442027	.	G	T	.	.	MAF_USDA=9.412
NC_035084.1	83442094	.	A	G	.	.	MAF_INRAE=23.418;MAF_USDA=31.176
NC_035084.1	83442105	.	C	T	.	.	MAF_INRAE=5.0;MAF_USDA=3.529
NC_035084.1	83442119	.	A	G	.	.	MAF_INRAE=18.987;MAF_USDA=15.294
NC_035084.1	83442126	.	G	T	.	.	MAF_INRAE=41.772;MAF_USDA=49.412
NC_035084.1	83442165	.	T	C	.	.	MAF_INRAE=18.354;MAF_USDA=17.647
NC_035084.1	83442174	.	G	A	.	.	MAF_INRAE=24.051;MAF_USDA=41.667
NC_035084.1	83442204	.	A	C	.	.	MAF_INRAE=22.785;MAF_USDA=47.059
NC_035084.1	83442212	.	G	A	.	.	MAF_INRAE=10.127;MAF_USDA=8.333
NC_035084.1	83442214	.	A	C	.	.	MAF_INRAE=3.333;MAF_USDA=8.333
NC_035084.1	83442273	.	T	G	.	.	MAF_USDA=14.118
NC_035084.1	83442281	.	C	A	.	.	MAF_USDA=4.706
NC_035084.1	83442295	.	G	T	.	.	MAF_INRAE=24.684;MAF_USDA=34.706
NC_035084.1	83442331	.	G	A	.	.	MAF_USDA=13.529
NC_035084.1	83442359	.	G	T	.	.	MAF_INRAE=4.167;MAF_USDA=1.765
NC_035084.1	83442374	.	T	A	.	.	MAF_INRAE=35.833;MAF_USDA=33.529
NC_035084.1	83442400	.	A	C	.	.	MAF_USDA=18.824
NC_035084.1	83442404	.	G	T	.	.	MAF_USDA=18.824
NC_035084.1	83442414	.	T	G	.	.	MAF_INRAE=20.886;MAF_USDA=1.639
NC_035084.1	83442425	.	T	G	.	.	MAF_INRAE=25.316;MAF_USDA=31.176
NC_035084.1	83442435	.	T	C	.	.	MAF_INRAE=31.579
NC_035084.1	83442451	.	T	G	.	.	MAF_INRAE=27.215;MAF_USDA=48.235
NC_035084.1	83442465	.	G	C	.	.	MAF_INRAE=3.333
NC_035084.1	83442472	.	A	C	.	.	MAF_USDA=5.738
NC_035084.1	83442482	.	A	T	.	.	MAF_INRAE=31.579;MAF_USDA=8.333
NC_035084.1	83442484	.	T	G	.	.	MAF_INRAE=26.316;MAF_USDA=18.235
NC_035084.1	83442631	.	C	T	.	.	MAF_USDA=11.765
NC_035084.1	83442632	.	G	A	.	.	MAF_INRAE=25.949;MAF_USDA=31.765
NC_035084.1	83442647	.	C	T	.	.	MAF_USDA=45.294
NC_035084.1	83442648	.	G	A	.	.	MAF_USDA=15.882
NC_035084.1	83442655	.	C	A	.	.	MAF_USDA=15.294
NC_035084.1	83442670	.	A	T	.	.	MAF_USDA=4.167
NC_035084.1	83442707	.	G	A	.	.	MAF_USDA=6.471
NC_035084.1	83442729	.	C	T	.	.	MAF_USDA=1.765
NC_035084.1	83442730	.	G	A	.	.	MAF_USDA=2.459
NC_035084.1	83442775	.	A	T	.	.	MAF_USDA=14.583
NC_035084.1	83442790	.	G	A	.	.	MAF_INRAE=14.557;MAF_USDA=7.647
NC_035084.1	83442821	.	G	A	.	.	MAF_USDA=8.824
NC_035084.1	83442950	.	A	G	.	.	MAF_USDA=3.279
NC_035084.1	83442957	.	G	A	.	.	MAF_USDA=11.765
NC_035084.1	83442981	.	T	A	.	.	MAF_USDA=22.917
NC_035084.1	83443009	.	G	A	.	.	MAF_USDA=15.882
NC_035084.1	83443021	.	G	T	.	.	MAF_USDA=5.882
NC_035084.1	83443080	.	G	T	.	.	MAF_USDA=1.639
NC_035084.1	83443107	.	T	C	.	.	MAF_USDA=6.471
NC_035084.1	83443162	.	T	C	.	.	MAF_INRAE=26.316;MAF_USDA=32.353
NC_035084.1	83443166	.	A	C	.	.	MAF_USDA=4.118
NC_035084.1	83443181	.	G	C	.	.	MAF_USDA=4.118
NC_035084.1	83443185	.	T	C	.	.	MAF_USDA=2.459
NC_035084.1	83443207	.	T	C	.	.	MAF_USDA=6.471
NC_035084.1	83443285	.	T	C	.	.	MAF_USDA=18.452
NC_035084.1	83443299	.	T	C	.	.	MAF_USDA=27.083
NC_035084.1	83443305	.	G	A	.	.	MAF_USDA=14.458
NC_035084.1	83443319	.	A	G	.	.	MAF_USDA=33.133
NC_035084.1	83443326	.	C	T	.	.	MAF_USDA=1.667
NC_035084.1	83443334	.	G	A	.	.	MAF_USDA=14.583
NC_035084.1	83443363	.	G	A	.	.	MAF_USDA=16.667
NC_035084.1	83443555	.	G	A	.	.	MAF_USDA=2.174
NC_035084.1	83443560	.	C	G	.	.	MAF_USDA=47.826
NC_035084.1	83443574	.	G	T	.	.	MAF_USDA=17.391
NC_035084.1	83443584	.	G	A	.	.	MAF_USDA=2.174
NC_035084.1	83443589	.	C	G	.	.	MAF_USDA=50.0
NC_035084.1	83443633	.	T	G	.	.	MAF_USDA=9.756
NC_035084.1	83443706	.	T	C	.	.	MAF_USDA=16.667
NC_035084.1	83443709	.	C	A	.	.	MAF_USDA=8.025
NC_035084.1	83443730	.	A	T	.	.	MAF_USDA=29.412
NC_035084.1	83443754	.	G	A	.	.	MAF_USDA=14.706
NC_035084.1	83443781	.	G	A	.	.	MAF_INRAE=5.0;MAF_USDA=1.176
NC_035084.1	83443800	.	C	A	.	.	MAF_USDA=15.882
NC_035084.1	83443806	.	T	A	.	.	MAF_USDA=4.918
NC_035084.1	83443808	.	A	C	.	.	MAF_USDA=5.882
NC_035084.1	83443834	.	C	A	.	.	MAF_USDA=15.294
NC_035084.1	83443844	.	C	T	.	.	MAF_USDA=2.459
NC_035084.1	83443863	.	T	A	.	.	MAF_INRAE=5.833;MAF_USDA=12.941
NC_035084.1	83443864	.	G	C	.	.	MAF_USDA=15.294
NC_035084.1	83443867	.	C	T	.	.	MAF_INRAE=15.833;MAF_USDA=11.176
NC_035084.1	83443883	.	G	T	.	.	MAF_USDA=1.639
NC_035084.1	83443898	.	T	G	.	.	MAF_INRAE=4.167;MAF_USDA=1.765
NC_035084.1	83443975	.	T	A	.	.	MAF_INRAE=25.316;MAF_USDA=30.0
NC_035084.1	83444065	.	C	T	.	.	MAF_INRAE=20.0;MAF_USDA=9.016
NC_035084.1	83444087	.	T	C	.	.	MAF_USDA=7.647
NC_035084.1	83444105	.	G	A	.	.	MAF_INRAE=46.835;MAF_USDA=48.235
NC_035084.1	83444113	.	G	A	.	.	MAF_INRAE=46.835;MAF_USDA=47.647
NC_035084.1	83444123	.	A	G	.	.	MAF_USDA=25.0
NC_035084.1	83444165	.	G	A	.	.	MAF_INRAE=21.667;MAF_USDA=10.0
NC_035084.1	83444168	.	A	T	.	.	MAF_INRAE=25.316;MAF_USDA=30.588
NC_035084.1	83444171	.	C	A	.	.	MAF_INRAE=26.667;MAF_USDA=30.588
NC_035084.1	83444212	.	A	C	.	.	MAF_USDA=5.833
NC_035084.1	83444213	.	G	A	.	.	MAF_USDA=28.571
NC_035084.1	83444228	.	G	A	.	.	MAF_USDA=11.31
NC_035084.1	83444856	.	A	T	.	.	MAF_USDA=7.738
NC_035084.1	83444874	.	C	T	.	.	MAF_INRAE=23.333;MAF_USDA=37.5
NC_035084.1	83444898	.	A	T	.	.	MAF_INRAE=23.333;MAF_USDA=35.417
NC_035084.1	83444904	.	T	G	.	.	MAF_INRAE=10.127;MAF_USDA=8.333
NC_035084.1	83444911	.	C	T	.	.	MAF_INRAE=3.333
NC_035084.1	83444912	.	A	T	.	.	MAF_USDA=8.333
NC_035084.1	83444913	.	C	A	.	.	MAF_USDA=8.333
NC_035084.1	83444923	.	T	A	.	.	MAF_USDA=2.353
NC_035084.1	83444938	.	C	G	.	.	MAF_USDA=2.353
NC_035084.1	83444947	.	G	A	.	.	MAF_INRAE=41.139;MAF_USDA=34.118
NC_035084.1	83445003	.	G	A	.	.	MAF_INRAE=15.0;MAF_USDA=14.118
NC_035084.1	83445006	.	G	T	.	.	MAF_INRAE=9.494;MAF_USDA=8.333
NC_035084.1	83445054	.	C	G	.	.	MAF_INRAE=4.167;MAF_USDA=1.765
NC_035084.1	83445134	.	A	T	.	.	MAF_INRAE=10.127;MAF_USDA=8.333
NC_035084.1	83445146	.	A	C	.	.	MAF_INRAE=5.0;MAF_USDA=6.471
NC_035084.1	83445178	.	A	C	.	.	MAF_USDA=2.353
NC_035084.1	83445251	.	G	A	.	.	MAF_INRAE=25.316;MAF_USDA=39.583
NC_035084.1	83445283	.	A	G	.	.	MAF_USDA=4.918
NC_035084.1	83445296	.	G	C	.	.	MAF_INRAE=9.494;MAF_USDA=8.333
NC_035084.1	83445313	.	A	G	.	.	MAF_USDA=3.279
NC_035084.1	83445328	.	G	C	.	.	MAF_USDA=3.279
NC_035084.1	83445331	.	A	C	.	.	MAF_INRAE=9.494;MAF_USDA=8.333
NC_035084.1	83445333	.	A	G	.	.	MAF_USDA=1.639
NC_035084.1	83445340	.	A	G	.	.	MAF_USDA=2.459
NC_035084.1	83445363	.	C	T	.	.	MAF_INRAE=10.127;MAF_USDA=8.333
NC_035084.1	83445408	.	A	G	.	.	MAF_INRAE=42.405;MAF_USDA=32.941
NC_035084.1	83445448	.	G	A	.	.	MAF_INRAE=24.051;MAF_USDA=23.529
NC_035084.1	83445460	.	T	C	.	.	MAF_USDA=1.639
NC_035084.1	83445468	.	T	A	.	.	MAF_INRAE=10.127;MAF_USDA=8.333
NC_035084.1	83445546	.	G	A	.	.	MAF_INRAE=43.038;MAF_USDA=30.357
NC_035084.1	83445575	.	G	A	.	.	MAF_USDA=2.381
NC_035084.1	83445598	.	T	G	.	.	MAF_INRAE=2.5
NC_035084.1	83445600	.	C	T	.	.	MAF_INRAE=31.579;MAF_USDA=8.333
NC_035084.1	83445612	.	C	T	.	.	MAF_INRAE=31.579;MAF_USDA=8.333
NC_035084.1	83445623	.	A	G	.	.	MAF_INRAE=1.667;MAF_USDA=1.639
NC_035084.1	83445624	.	G	A	.	.	MAF_USDA=1.176
NC_035084.1	83445644	.	G	A	.	.	MAF_INRAE=10.127;MAF_USDA=8.333
NC_035084.1	83445649	.	C	T	.	.	MAF_INRAE=10.127;MAF_USDA=8.333
NC_035084.1	83445818	.	A	T	.	.	MAF_USDA=30.357
NC_035084.1	83445832	.	C	A	.	.	MAF_USDA=5.833
NC_035084.1	83445836	.	T	A	.	.	MAF_USDA=23.81
NC_035084.1	83445847	.	T	A,C	.	.	MAF_INRAE=31.579
NC_035084.1	83445848	.	G	T	.	.	MAF_USDA=8.333
NC_035084.1	83445892	.	C	G	.	.	MAF_USDA=10.417
NC_035084.1	83445947	.	G	C	.	.	MAF_USDA=8.475
NC_035084.1	83445959	.	G	A	.	.	MAF_USDA=9.322
NC_035084.1	83445972	.	G	A	.	.	MAF_USDA=1.695
NC_035084.1	83445987	.	A	G	.	.	MAF_USDA=10.0
NC_035084.1	83451217	.	G	A	.	.	MAF_USDA=2.5
NC_035084.1	83451221	.	C	A	.	.	MAF_USDA=3.333
NC_035084.1	83451228	.	T	C	.	.	MAF_USDA=12.651
NC_035084.1	83451239	.	C	A	.	.	MAF_USDA=10.119
NC_035084.1	83451249	.	A	T	.	.	MAF_USDA=12.5
NC_035084.1	83451413	.	C	A	.	.	MAF_USDA=4.167
NC_035084.1	83451567	.	A	T	.	.	MAF_USDA=4.31
NC_035084.1	83451584	.	C	G	.	.	MAF_USDA=5.085
NC_035084.1	83451647	.	C	A	.	.	MAF_USDA=5.833
NC_035084.1	83451659	.	C	T	.	.	MAF_USDA=2.459
NC_035084.1	83451734	.	T	C	.	.	MAF_USDA=37.5
NC_035084.1	83451745	.	G	T	.	.	MAF_USDA=25.0
NC_035084.1	83451752	.	G	T	.	.	MAF_INRAE=13.158;MAF_USDA=4.167
NC_035084.1	83451790	.	A	T	.	.	MAF_USDA=4.098
NC_035084.1	83452297	.	G	T	.	.	MAF_USDA=20.833
NC_035084.1	83452449	.	C	T	.	.	MAF_USDA=25.0
NC_035084.1	83452459	.	G	A	.	.	MAF_INRAE=13.158
NC_035084.1	83452463	.	T	A	.	.	MAF_INRAE=15.833
NC_035084.1	83452526	.	C	G	.	.	MAF_INRAE=15.19;MAF_USDA=6.471
NC_035084.1	83452531	.	C	T	.	.	MAF_INRAE=10.759;MAF_USDA=4.167
NC_035084.1	83452568	.	C	A	.	.	MAF_USDA=1.639
NC_035084.1	83452584	.	A	G	.	.	MAF_INRAE=2.5
NC_035084.1	83452617	.	C	T	.	.	MAF_INRAE=31.013;MAF_USDA=31.548
NC_035084.1	83452618	.	T	C	.	.	MAF_INRAE=5.0
NC_035084.1	83452619	.	G	A	.	.	MAF_INRAE=17.722
NC_035084.1	83452749	.	A	C	.	.	MAF_USDA=2.459
NC_035084.1	83452752	.	T	A	.	.	MAF_USDA=25.301
NC_035084.1	83452756	.	C	T	.	.	MAF_USDA=39.881
NC_035084.1	83452757	.	G	A	.	.	MAF_INRAE=17.5;MAF_USDA=5.738
NC_035084.1	83452758	.	G	C	.	.	MAF_INRAE=18.987;MAF_USDA=10.87
NC_035084.1	83452765	.	T	C	.	.	MAF_INRAE=42.5;MAF_USDA=33.333
NC_035084.1	83452807	.	G	A	.	.	MAF_USDA=2.5
NC_035084.1	83452838	.	G	T	.	.	MAF_USDA=2.5
NC_035084.1	83452840	.	A	G	.	.	MAF_USDA=3.333
NC_035084.1	83452845	.	C	T	.	.	MAF_USDA=1.667
NC_035084.1	83452858	.	C	T	.	.	MAF_INRAE=5.263
NC_035084.1	83452875	.	G	C	.	.	MAF_USDA=2.5
NC_035084.1	83452902	.	G	A	.	.	MAF_USDA=12.5
NC_035084.1	83452907	.	G	C	.	.	MAF_INRAE=13.158
NC_035084.1	83452913	.	C	T	.	.	MAF_INRAE=31.579;MAF_USDA=14.583
NC_035084.1	83453007	.	A	C	.	.	MAF_USDA=2.5
NC_035084.1	83453009	.	C	T	.	.	MAF_USDA=1.639
NC_035084.1	83453033	.	A	G	.	.	MAF_INRAE=21.053;MAF_USDA=20.0
NC_035084.1	83453048	.	C	T	.	.	MAF_INRAE=5.263
NC_035084.1	83453059	.	A	C	.	.	MAF_INRAE=3.333;MAF_USDA=8.696
NC_035084.1	83453063	.	C	G	.	.	MAF_USDA=17.391
NC_035084.1	83453064	.	T	C	.	.	MAF_USDA=17.391
NC_035084.1	83453072	.	C	A	.	.	MAF_USDA=1.639
NC_035084.1	83453128	.	C	T	.	.	MAF_USDA=2.459
NC_035084.1	83453129	.	A	G	.	.	MAF_USDA=3.279
NC_035084.1	83453155	.	T	G	.	.	MAF_USDA=3.279
NC_035084.1	83459599	.	C	A	.	.	MAF_USDA=3.279
NC_035084.1	83459613	.	C	T	.	.	MAF_INRAE=15.789
NC_035084.1	83459677	.	C	T	.	.	MAF_USDA=10.656
NC_035084.1	83459758	.	T	A	.	.	MAF_USDA=1.639
NC_035084.1	83459760	.	A	T	.	.	MAF_USDA=1.639
NC_035084.1	83459762	.	A	G	.	.	MAF_INRAE=26.667
NC_035084.1	83459764	.	C	G	.	.	MAF_USDA=4.118
NC_035084.1	83459768	.	G	T	.	.	MAF_USDA=1.639
NC_035084.1	83459772	.	T	A	.	.	MAF_USDA=1.639
NC_035084.1	83459785	.	C	A	.	.	MAF_USDA=1.639
NC_035084.1	83459887	.	T	C	.	.	MAF_INRAE=1.667
NC_035084.1	83459955	.	T	C	.	.	MAF_INRAE=2.632;MAF_USDA=41.667
NC_035084.1	83459958	.	A	G	.	.	MAF_USDA=28.235
NC_035084.1	83459968	.	C	G	.	.	MAF_USDA=2.459
NC_035084.1	83459995	.	C	A	.	.	MAF_USDA=1.639
NC_035084.1	83460059	.	G	A	.	.	MAF_USDA=2.459
NC_035084.1	83460090	.	T	G	.	.	MAF_INRAE=5.263
NC_035084.1	83460119	.	C	T	.	.	MAF_INRAE=6.667;MAF_USDA=3.279
NC_035084.1	83460162	.	C	G	.	.	MAF_USDA=12.941
NC_035084.1	83460205	.	C	T	.	.	MAF_USDA=9.016
NC_035084.1	83460246	.	A	T	.	.	MAF_USDA=4.918
NC_035084.1	83460363	.	C	A	.	.	MAF_USDA=1.639
NC_035084.1	83460405	.	C	T	.	.	MAF_INRAE=19.62;MAF_USDA=27.647
NC_035084.1	83460423	.	A	G	.	.	MAF_INRAE=19.62;MAF_USDA=28.235
NC_035084.1	83460426	.	C	T	.	.	MAF_INRAE=11.667;MAF_USDA=23.529
NC_035084.1	83460427	.	A	G	.	.	MAF_INRAE=11.667;MAF_USDA=20.0
NC_035084.1	83460432	.	G	T	.	.	MAF_INRAE=11.667;MAF_USDA=20.0
NC_035084.1	83460515	.	T	C	.	.	MAF_INRAE=5.263
NC_035084.1	83460565	.	C	T	.	.	MAF_INRAE=10.127;MAF_USDA=22.941
NC_035084.1	83460663	.	T	C	.	.	MAF_INRAE=20.886;MAF_USDA=31.765
NC_035084.1	83460673	.	C	G	.	.	MAF_INRAE=11.392;MAF_USDA=27.647
NC_035084.1	83460740	.	A	G	.	.	MAF_USDA=4.167
NC_035084.1	83460884	.	T	G	.	.	MAF_USDA=10.588
NC_035084.1	83460951	.	G	T	.	.	MAF_INRAE=48.734;MAF_USDA=12.353
NC_035084.1	83460971	.	A	C	.	.	MAF_INRAE=9.494;MAF_USDA=26.471
NC_035084.1	83461039	.	T	C	.	.	MAF_INRAE=11.667;MAF_USDA=27.647
NC_035084.1	83461079	.	T	G	.	.	MAF_INRAE=11.667;MAF_USDA=25.294
NC_035084.1	83461092	.	C	A	.	.	MAF_USDA=29.167
NC_035084.1	83461112	.	C	T	.	.	MAF_INRAE=22.5;MAF_USDA=9.836
NC_035084.1	83461178	.	A	G	.	.	MAF_INRAE=9.494;MAF_USDA=24.118
NC_035084.1	83461217	.	G	A	.	.	MAF_USDA=1.639
NC_035084.1	83461279	.	C	T	.	.	MAF_USDA=10.417
NC_035084.1	83461328	.	T	C	.	.	MAF_USDA=1.639
NC_035084.1	83461331	.	T	C	.	.	MAF_USDA=4.918
NC_035084.1	83461334	.	C	T	.	.	MAF_INRAE=1.667;MAF_USDA=7.647
NC_035084.1	83461335	.	G	A	.	.	MAF_USDA=14.583
NC_035084.1	83461381	.	C	T	.	.	MAF_USDA=10.417
NC_035084.1	83461425	.	C	T	.	.	MAF_USDA=27.059
NC_035084.1	83461456	.	G	A	.	.	MAF_USDA=36.471
NC_035084.1	83461512	.	T	C	.	.	MAF_USDA=13.529
NC_035084.1	83461515	.	C	T	.	.	MAF_USDA=12.5
NC_035084.1	83461555	.	T	C	.	.	MAF_USDA=27.083
NC_035084.1	83461672	.	C	A	.	.	MAF_INRAE=33.544;MAF_USDA=13.934
NC_035084.1	83461674	.	G	T	.	.	MAF_INRAE=38.333
NC_035084.1	83461708	.	G	T	.	.	MAF_USDA=1.765
NC_035084.1	83461710	.	A	C	.	.	MAF_INRAE=36.842
NC_035084.1	83461739	.	T	C	.	.	MAF_INRAE=5.263;MAF_USDA=10.417
NC_035084.1	83461752	.	T	A	.	.	MAF_INRAE=7.5;MAF_USDA=4.098
NC_035084.1	83461768	.	A	C	.	.	MAF_USDA=1.639
NC_035084.1	83461827	.	G	A	.	.	MAF_INRAE=18.354;MAF_USDA=31.967
NC_035084.1	83461868	.	C	T	.	.	MAF_INRAE=26.582;MAF_USDA=7.647
NC_035084.1	83461886	.	G	T	.	.	MAF_USDA=14.706
NC_035084.1	83461890	.	A	G	.	.	MAF_USDA=13.529
NC_035084.1	83461891	.	G	A	.	.	MAF_USDA=14.118
NC_035084.1	83461915	.	G	A	.	.	MAF_INRAE=4.167;MAF_USDA=21.176
NC_035084.1	83461974	.	C	A	.	.	MAF_INRAE=1.667;MAF_USDA=4.167
NC_035084.1	83461976	.	T	A	.	.	MAF_INRAE=2.532;MAF_USDA=5.294
NC_035084.1	83461984	.	A	T	.	.	MAF_INRAE=5.263;MAF_USDA=10.588
NC_035084.1	83461990	.	C	A	.	.	MAF_INRAE=9.494;MAF_USDA=4.706
NC_035084.1	83462009	.	T	A	.	.	MAF_INRAE=18.987;MAF_USDA=28.824
NC_035084.1	83462020	.	A	G	.	.	MAF_USDA=1.176
NC_035084.1	83462023	.	T	C	.	.	MAF_INRAE=5.263;MAF_USDA=23.529
NC_035084.1	83462026	.	G	C	.	.	MAF_USDA=24.118
NC_035084.1	83462039	.	A	C	.	.	MAF_INRAE=5.263;MAF_USDA=4.118
NC_035084.1	83462084	.	T	C	.	.	MAF_INRAE=20.886;MAF_USDA=1.639
NC_035084.1	83462091	.	A	C	.	.	MAF_INRAE=11.667;MAF_USDA=22.353
NC_035084.1	83462129	.	C	T	.	.	MAF_INRAE=5.263
NC_035084.1	83462141	.	G	A	.	.	MAF_INRAE=5.263;MAF_USDA=4.706
NC_035084.1	83462174	.	A	T	.	.	MAF_INRAE=5.263;MAF_USDA=22.353
NC_035084.1	83462201	.	G	A	.	.	MAF_USDA=2.459
NC_035084.1	83462204	.	G	C	.	.	MAF_INRAE=5.263;MAF_USDA=5.882
NC_035084.1	83462207	.	T	C	.	.	MAF_USDA=1.639
NC_035084.1	83462241	.	C	T	.	.	MAF_INRAE=21.667;MAF_USDA=9.836
NC_035084.1	83462255	.	A	G	.	.	MAF_INRAE=5.063;MAF_USDA=41.176
NC_035084.1	83462286	.	G	A	.	.	MAF_INRAE=5.263;MAF_USDA=4.706
NC_035084.1	83462313	.	C	A	.	.	MAF_INRAE=10.127;MAF_USDA=8.333
NC_035084.1	83462357	.	A	C	.	.	MAF_INRAE=5.263;MAF_USDA=4.706
NC_035084.1	83462365	.	A	G	.	.	MAF_USDA=2.459
NC_035084.1	83462518	.	T	A	.	.	MAF_USDA=4.098
NC_035084.1	83462527	.	A	C	.	.	MAF_INRAE=39.167;MAF_USDA=14.754
NC_035084.1	83462528	.	A	T	.	.	MAF_USDA=4.706
NC_035084.1	83462580	.	G	A	.	.	MAF_USDA=11.475
NC_035084.1	83462658	.	G	A	.	.	MAF_INRAE=15.833
NC_035084.1	83463597	.	C	A	.	.	MAF_USDA=18.75
NC_035084.1	83463673	.	C	A	.	.	MAF_USDA=20.833
NC_035084.1	83463693	.	T	A	.	.	MAF_USDA=8.333
NC_035084.1	83463723	.	T	C	.	.	MAF_INRAE=20.0;MAF_USDA=1.639
NC_035084.1	83463730	.	C	T	.	.	MAF_USDA=3.279
NC_035084.1	83463748	.	A	G	.	.	MAF_USDA=2.353
NC_035084.1	83463865	.	A	T	.	.	MAF_INRAE=15.19;MAF_USDA=6.471
NC_035084.1	83463883	.	C	T	.	.	MAF_USDA=16.471
NC_035084.1	83463907	.	A	T	.	.	MAF_USDA=4.918
NC_035084.1	83463947	.	C	A	.	.	MAF_INRAE=41.139;MAF_USDA=22.353
NC_035084.1	83463959	.	G	A	.	.	MAF_USDA=1.639
NC_035084.1	83463987	.	C	T	.	.	MAF_INRAE=6.667;MAF_USDA=17.647
NC_035084.1	83464026	.	C	A	.	.	MAF_USDA=10.417
NC_035084.1	83464050	.	GTATAGTAATAGTAT	GTATAGTAATAGTAG	.	.	MAF_USDA=37.5
NC_035084.1	83464064	.	T	G	.	.	MAF_USDA=18.852
NC_035084.1	83464153	.	C	A	.	.	MAF_INRAE=5.0
NC_035084.1	83464354	.	C	A	.	.	MAF_USDA=10.417
NC_035084.1	83464384	.	T	C	.	.	MAF_USDA=10.417
NC_035084.1	83468685	.	G	T	.	.	MAF_USDA=43.75
NC_035084.1	83468689	.	G	T	.	.	MAF_USDA=45.833
NC_035084.1	83468705	.	C	T	.	.	MAF_USDA=50.0
NC_035084.1	83468833	.	T	C	.	.	MAF_USDA=6.471
NC_035084.1	83468856	.	C	T	.	.	MAF_USDA=3.279
NC_035084.1	83468866	.	G	C	.	.	MAF_USDA=1.639
NC_035084.1	83468879	.	C	T	.	.	MAF_INRAE=31.579;MAF_USDA=12.5
NC_035084.1	83468937	.	A	C	.	.	MAF_USDA=1.765
NC_035084.1	83468940	.	T	A	.	.	MAF_INRAE=9.167;MAF_USDA=19.412
NC_035084.1	83468943	.	G	A	.	.	MAF_INRAE=10.127;MAF_USDA=10.417
NC_035084.1	83468949	.	G	C	.	.	MAF_INRAE=27.215;MAF_USDA=20.588
NC_035084.1	83469001	.	C	T	.	.	MAF_INRAE=13.291;MAF_USDA=25.294
NC_035084.1	83469041	.	C	G	.	.	MAF_USDA=1.639
NC_035084.1	83469056	.	C	A	.	.	MAF_USDA=1.639
NC_035084.1	83469105	.	C	A	.	.	MAF_USDA=33.735
NC_035084.1	83469113	.	A	C	.	.	MAF_USDA=4.918
NC_035084.1	83469142	.	A	T	.	.	MAF_INRAE=2.5
NC_035084.1	83469146	.	A	C	.	.	MAF_INRAE=42.105
NC_035084.1	83469151	.	C	A	.	.	MAF_USDA=2.083
NC_035084.1	83469163	.	C	A	.	.	MAF_USDA=2.083
NC_035084.1	83471381	.	A	G	.	.	MAF_USDA=2.083
NC_035084.1	83471386	.	G	T	.	.	MAF_USDA=2.083
NC_035084.1	83471479	.	A	G	.	.	MAF_INRAE=13.291;MAF_USDA=11.31
NC_035084.1	83471493	.	G	A	.	.	MAF_USDA=13.095
NC_035084.1	83471538	.	A	G	.	.	MAF_USDA=2.459
NC_035084.1	83471597	.	C	T	.	.	MAF_INRAE=17.722;MAF_USDA=7.647
NC_035084.1	83471627	.	T	A	.	.	MAF_USDA=1.639
NC_035084.1	83471638	.	C	T	.	.	MAF_USDA=10.417
NC_035084.1	83471710	.	C	A	.	.	MAF_INRAE=24.684;MAF_USDA=38.824
NC_035084.1	83471727	.	A	T	.	.	MAF_USDA=2.353
NC_035084.1	83471761	.	C	G	.	.	MAF_USDA=27.647
NC_035084.1	83471807	.	A	G	.	.	MAF_USDA=4.918
NC_035084.1	83471810	.	A	T	.	.	MAF_USDA=39.412
NC_035084.1	83471821	.	C	T	.	.	MAF_USDA=10.417
NC_035084.1	83471855	.	C	A	.	.	MAF_USDA=11.765
NC_035084.1	83471859	.	T	A	.	.	MAF_USDA=3.529
NC_035084.1	83471871	.	G	A	.	.	MAF_INRAE=5.263
NC_035084.1	83471873	.	T	A	.	.	MAF_USDA=2.083
NC_035084.1	83471889	.	A	G	.	.	MAF_USDA=2.083
NC_035084.1	83471892	.	T	G	.	.	MAF_USDA=5.882
NC_035084.1	83471900	.	G	A	.	.	MAF_USDA=12.295
NC_035084.1	83471901	.	T	G	.	.	MAF_USDA=14.754
NC_035084.1	83471913	.	T	G	.	.	MAF_USDA=11.176
NC_035084.1	83471927	.	G	C	.	.	MAF_INRAE=5.0;MAF_USDA=9.412
NC_035084.1	83471955	.	G	T	.	.	MAF_USDA=15.574
NC_035084.1	83471969	.	G	A	.	.	MAF_USDA=2.459
NC_035084.1	83471974	.	A	G	.	.	MAF_USDA=1.639
NC_035084.1	83473015	.	T	A	.	.	MAF_USDA=23.214
NC_035084.1	83473038	.	T	A	.	.	MAF_USDA=4.167
NC_035084.1	83473072	.	T	G	.	.	MAF_USDA=10.417
NC_035084.1	83473078	.	C	A	.	.	MAF_USDA=12.5
NC_035084.1	83473102	.	G	A	.	.	MAF_USDA=1.667
NC_035084.1	83473103	.	A	G	.	.	MAF_USDA=1.667
NC_035084.1	83473220	.	A	C	.	.	MAF_INRAE=21.667;MAF_USDA=9.167
NC_035084.1	83473251	.	T	C	.	.	MAF_INRAE=46.835;MAF_USDA=33.929
NC_035084.1	83473274	.	G	T	.	.	MAF_INRAE=5.263;MAF_USDA=3.012
NC_035084.1	83473278	.	A	C	.	.	MAF_INRAE=21.667;MAF_USDA=10.169
NC_035084.1	83473316	.	C	T	.	.	MAF_INRAE=25.316;MAF_USDA=6.707
NC_035084.1	83473326	.	G	T	.	.	MAF_USDA=15.854
NC_035084.1	83473327	.	C	T	.	.	MAF_USDA=15.854
NC_035084.1	83473333	.	G	A	.	.	MAF_INRAE=5.263
NC_035084.1	83473338	.	C	A	.	.	MAF_INRAE=5.263
NC_035084.1	83473479	.	C	T	.	.	MAF_INRAE=10.127;MAF_USDA=11.905
NC_035084.1	83473486	.	T	C	.	.	MAF_USDA=8.333
NC_035084.1	83473509	.	C	T	.	.	MAF_INRAE=46.203;MAF_USDA=30.357
NC_035084.1	83473573	.	C	T	.	.	MAF_INRAE=5.696;MAF_USDA=22.619
NC_035084.1	83473650	.	T	A	.	.	MAF_INRAE=25.949;MAF_USDA=8.333
NC_035084.1	83473657	.	A	G	.	.	MAF_USDA=10.417
NC_035084.1	83473659	.	A	C	.	.	MAF_INRAE=28.481;MAF_USDA=44.048
NC_035084.1	83473677	.	AAATG	AAATT	.	.	MAF_USDA=2.083
NC_035084.1	83473681	.	G	T	.	.	MAF_INRAE=15.789;MAF_USDA=5.0
NC_035084.1	83473742	.	A	G	.	.	MAF_INRAE=45.57;MAF_USDA=33.929
NC_035084.1	83473757	.	T	A	.	.	MAF_INRAE=25.316;MAF_USDA=6.548
NC_035084.1	83473759	.	C	A	.	.	MAF_INRAE=46.667;MAF_USDA=34.524
NC_035084.1	83473769	.	G	A	.	.	MAF_USDA=3.333
NC_035084.1	83473770	.	G	T	.	.	MAF_INRAE=9.494;MAF_USDA=4.167
NC_035084.1	83473771	.	G	A	.	.	MAF_INRAE=20.833;MAF_USDA=6.667
NC_035084.1	83473780	.	C	T	.	.	MAF_INRAE=5.263
NC_035084.1	83473801	.	C	A	.	.	MAF_INRAE=5.263;MAF_USDA=1.667
NC_035084.1	83473919	.	C	T	.	.	MAF_INRAE=5.263;MAF_USDA=1.667
NC_035084.1	83473942	.	C	A	.	.	MAF_USDA=5.0
NC_035084.1	83473947	.	C	A	.	.	MAF_USDA=3.333
NC_035084.1	83473961	.	C	G	.	.	MAF_INRAE=5.263
NC_035084.1	83473974	.	G	T	.	.	MAF_INRAE=34.81;MAF_USDA=47.619
NC_035084.1	83473992	.	A	T	.	.	MAF_USDA=10.417
NC_035084.1	83474059	.	C	A	.	.	MAF_INRAE=1.667;MAF_USDA=6.25
NC_035084.1	83474164	.	C	T	.	.	MAF_USDA=10.417
NC_035084.1	83474254	.	G	A	.	.	MAF_USDA=16.667
NC_035084.1	83475487	.	T	A	.	.	MAF_USDA=2.459
NC_035084.1	83475493	.	A	G	.	.	MAF_USDA=3.279
NC_035084.1	83475613	.	T	C	.	.	MAF_INRAE=35.0;MAF_USDA=14.754
NC_035084.1	83475618	.	G	A	.	.	MAF_INRAE=30.38;MAF_USDA=42.941
NC_035084.1	83475639	.	A	C	.	.	MAF_INRAE=46.203;MAF_USDA=35.294
NC_035084.1	83475662	.	G	T	.	.	MAF_INRAE=35.833;MAF_USDA=13.934
NC_035084.1	83475679	.	A	T	.	.	MAF_INRAE=4.167;MAF_USDA=7.377
NC_035084.1	83475694	.	C	G	.	.	MAF_INRAE=3.165;MAF_USDA=8.197
NC_035084.1	83475703	.	C	A	.	.	MAF_INRAE=10.127;MAF_USDA=21.765
NC_035084.1	83475705	.	A	T	.	.	MAF_INRAE=1.667;MAF_USDA=4.167
NC_035084.1	83475708	.	G	A	.	.	MAF_INRAE=41.139;MAF_USDA=43.75
NC_035084.1	83475713	.	A	G	.	.	MAF_INRAE=4.167;MAF_USDA=2.459
NC_035084.1	83475775	.	G	T	.	.	MAF_INRAE=1.667;MAF_USDA=4.167
NC_035084.1	83475776	.	C	T	.	.	MAF_INRAE=3.333;MAF_USDA=8.333
NC_035084.1	83475777	.	C	G	.	.	MAF_INRAE=3.333;MAF_USDA=3.529
NC_035084.1	83475792	.	A	G	.	.	MAF_USDA=4.918
NC_035084.1	83475805	.	C	A	.	.	MAF_USDA=4.918
NC_035084.1	83475820	.	T	G	.	.	MAF_USDA=50.0
NC_035084.1	83475827	.	G	A	.	.	MAF_INRAE=35.0
NC_035084.1	83475836	.	C	T	.	.	MAF_USDA=8.197
NC_035084.1	83475842	.	G	A	.	.	MAF_USDA=11.475
NC_035084.1	83475844	.	A	T	.	.	MAF_INRAE=44.167;MAF_USDA=35.417
NC_035084.1	83475878	.	C	A	.	.	MAF_USDA=2.459
NC_035084.1	83475884	.	C	A	.	.	MAF_USDA=7.377
NC_035084.1	83475891	.	T	G	.	.	MAF_INRAE=35.0;MAF_USDA=15.574
NC_035084.1	83475898	.	G	A	.	.	MAF_INRAE=35.0;MAF_USDA=12.295
NC_035084.1	83475918	.	C	G	.	.	MAF_INRAE=12.025;MAF_USDA=16.471
NC_035084.1	83475940	.	G	T	.	.	MAF_INRAE=4.167;MAF_USDA=16.667
NC_035084.1	83475942	.	G	A	.	.	MAF_USDA=9.016
NC_035084.1	83476006	.	T	G	.	.	MAF_USDA=5.738
NC_035084.1	83476033	.	C	T	.	.	MAF_USDA=10.417
NC_035084.1	83476049	.	T	G	.	.	MAF_USDA=8.333
NC_035084.1	83476118	.	A	T	.	.	MAF_USDA=10.417
NC_035084.1	83476128	.	T	A	.	.	MAF_USDA=1.639
NC_035084.1	83476130	.	C	T	.	.	MAF_USDA=10.417
NC_035084.1	83476132	.	A	G	.	.	MAF_USDA=8.333
NC_035084.1	83476150	.	C	A	.	.	MAF_INRAE=41.139;MAF_USDA=24.706
NC_035084.1	83476183	.	T	G	.	.	MAF_USDA=1.639
NC_035084.1	83476297	.	C	T	.	.	MAF_USDA=1.667
NC_035084.1	83476309	.	A	C	.	.	MAF_INRAE=47.368;MAF_USDA=27.381
NC_035084.1	83476310	.	G	A	.	.	MAF_USDA=27.381
NC_035084.1	83476312	.	T	C	.	.	MAF_USDA=27.381
NC_035084.1	83476322	.	G	A	.	.	MAF_USDA=1.667
NC_035084.1	83476358	.	C	G	.	.	MAF_INRAE=6.962
NC_035084.1	83476378	.	G	T	.	.	MAF_USDA=10.417
NC_035084.1	83476383	.	A	T	.	.	MAF_INRAE=41.772;MAF_USDA=25.0
NC_035084.1	83476385	.	T	A	.	.	MAF_USDA=13.529
NC_035084.1	83476450	.	C	T	.	.	MAF_INRAE=5.0;MAF_USDA=24.706
NC_035084.1	83476460	.	A	T	.	.	MAF_INRAE=35.833;MAF_USDA=8.197
NC_035084.1	83476581	.	A	C	.	.	MAF_INRAE=13.291;MAF_USDA=25.294
NC_035084.1	83476621	.	T	A	.	.	MAF_USDA=1.639
NC_035084.1	83476651	.	A	G	.	.	MAF_USDA=24.118
NC_035084.1	83476663	.	A	C	.	.	MAF_INRAE=10.127;MAF_USDA=8.333
NC_035084.1	83476708	.	C	T	.	.	MAF_USDA=2.459
NC_035084.1	83476725	.	G	C	.	.	MAF_INRAE=4.167;MAF_USDA=15.882
NC_035084.1	83476770	.	C	G	.	.	MAF_USDA=8.333
NC_035084.1	83476771	.	G	A	.	.	MAF_INRAE=5.263
NC_035084.1	83476794	.	C	G	.	.	MAF_INRAE=41.772;MAF_USDA=24.706
NC_035084.1	83476811	.	C	T	.	.	MAF_USDA=11.765
NC_035084.1	83476813	.	G	T	.	.	MAF_INRAE=5.263;MAF_USDA=5.738
NC_035084.1	83476847	.	G	A	.	.	MAF_USDA=1.639
NC_035084.1	83476895	.	G	A	.	.	MAF_USDA=11.176
NC_035084.1	83476898	.	A	G	.	.	MAF_INRAE=1.667;MAF_USDA=4.167
NC_035084.1	83476924	.	G	A	.	.	MAF_USDA=4.167
NC_035084.1	83476949	.	T	A	.	.	MAF_USDA=1.639
NC_035084.1	83477011	.	G	A	.	.	MAF_USDA=10.417
NC_035084.1	83477017	.	G	A	.	.	MAF_USDA=10.417
NC_035084.1	83477019	.	T	C	.	.	MAF_USDA=10.417
NC_035084.1	83477021	.	T	C	.	.	MAF_USDA=10.417
NC_035084.1	83477079	.	A	T,C	.	.	MAF_INRAE=35.833;MAF_USDA=10.417
NC_035084.1	83477086	.	A	G	.	.	MAF_USDA=4.118
NC_035084.1	83477087	.	C	A	.	.	MAF_USDA=3.529
NC_035084.1	83477089	.	C	T	.	.	MAF_INRAE=10.127;MAF_USDA=8.333
NC_035084.1	83477168	.	G	T	.	.	MAF_INRAE=1.667;MAF_USDA=4.167
NC_035084.1	83477199	.	G	T	.	.	MAF_USDA=3.529
NC_035084.1	83477248	.	C	T	.	.	MAF_USDA=24.706
NC_035084.1	83477269	.	A	G	.	.	MAF_INRAE=45.57;MAF_USDA=24.706
NC_035084.1	83477283	.	C	G	.	.	MAF_INRAE=1.667
NC_035084.1	83477338	.	G	A	.	.	MAF_USDA=1.639
NC_035084.1	83477382	.	A	C	.	.	MAF_INRAE=10.127;MAF_USDA=10.417
NC_035084.1	83477413	.	A	C	.	.	MAF_INRAE=15.19;MAF_USDA=42.941
NC_035084.1	83477422	.	G	A	.	.	MAF_INRAE=2.5;MAF_USDA=2.459
NC_035084.1	83477593	.	C	T	.	.	MAF_INRAE=21.053;MAF_USDA=14.024
NC_035084.1	83477666	.	C	T	.	.	MAF_USDA=12.5
NC_035084.1	83477686	.	G	A	.	.	MAF_INRAE=47.368;MAF_USDA=25.595
NC_035084.1	83477743	.	C	T	.	.	MAF_USDA=6.667
NC_035084.1	83477764	.	G	T	.	.	MAF_USDA=13.253
NC_035084.1	83477776	.	G	A	.	.	MAF_USDA=13.69
NC_035084.1	83477788	.	G	A	.	.	MAF_USDA=16.667
NC_035084.1	83477929	.	C	T	.	.	MAF_USDA=5.833
NC_035084.1	83477935	.	C	T	.	.	MAF_USDA=16.667
NC_035084.1	83478012	.	A	G	.	.	MAF_INRAE=43.671;MAF_USDA=26.471
NC_035084.1	83478033	.	C	T	.	.	MAF_INRAE=20.253;MAF_USDA=1.639
NC_035084.1	83478078	.	C	T	.	.	MAF_INRAE=1.667;MAF_USDA=4.167
NC_035084.1	83478084	.	T	G	.	.	MAF_USDA=10.417
NC_035084.1	83478114	.	G	T	.	.	MAF_INRAE=13.291;MAF_USDA=1.176
NC_035084.1	83478116	.	A	G	.	.	MAF_USDA=2.459
NC_035084.1	83478140	.	C	T	.	.	MAF_INRAE=10.127;MAF_USDA=4.118
NC_035084.1	83478146	.	A	T	.	.	MAF_USDA=2.459
NC_035084.1	83478152	.	T	C	.	.	MAF_USDA=5.738
NC_035084.1	83478159	.	C	G	.	.	MAF_INRAE=10.127;MAF_USDA=3.529
NC_035084.1	83478167	.	T	C	.	.	MAF_USDA=9.016
NC_035084.1	83478185	.	T	C	.	.	MAF_USDA=24.706
NC_035084.1	83478192	.	A	G	.	.	MAF_USDA=8.333
NC_035084.1	83478209	.	C	A	.	.	MAF_INRAE=41.139;MAF_USDA=30.588
NC_035084.1	83478210	.	A	G	.	.	MAF_USDA=1.639
NC_035084.1	83478267	.	G	A	.	.	MAF_USDA=1.639
NC_035084.1	83478272	.	C	T	.	.	MAF_INRAE=35.833;MAF_USDA=14.754
NC_035084.1	83478280	.	C	A	.	.	MAF_USDA=3.279
NC_035084.1	83478287	.	T	G	.	.	MAF_USDA=6.557
NC_035084.1	83478319	.	T	G	.	.	MAF_USDA=31.928
NC_035084.1	83478333	.	C	T	.	.	MAF_USDA=10.417
NC_035084.1	83478383	.	C	T	.	.	MAF_INRAE=41.139;MAF_USDA=31.325
NC_035084.1	83478436	.	A	C	.	.	MAF_INRAE=10.127;MAF_USDA=5.488
NC_035084.1	83478483	.	T	G	.	.	MAF_INRAE=21.519;MAF_USDA=16.463
NC_035084.1	83478555	.	C	T	.	.	MAF_USDA=3.614
NC_035084.1	83478594	.	T	G	.	.	MAF_INRAE=10.127;MAF_USDA=14.583
NC_035084.1	83478608	.	G	T	.	.	MAF_USDA=1.695
NC_035084.1	83478649	.	C	A	.	.	MAF_USDA=26.506
NC_035084.1	83478652	.	C	T	.	.	MAF_USDA=26.506
NC_035084.1	83478695	.	C	T	.	.	MAF_USDA=2.586
NC_035084.1	83478729	.	G	C	.	.	MAF_INRAE=1.667;MAF_USDA=4.167
NC_035084.1	83478773	.	G	A	.	.	MAF_INRAE=5.263
NC_035084.1	83478792	.	T	G	.	.	MAF_USDA=3.39
NC_035084.1	83478803	.	T	C	.	.	MAF_USDA=2.542
NC_035084.1	83478824	.	G	A	.	.	MAF_USDA=16.667
NC_035084.1	83478843	.	T	C	.	.	MAF_USDA=2.5
NC_035084.1	83478898	.	T	C	.	.	MAF_USDA=12.5
NC_035084.1	83478907	.	C	G	.	.	MAF_INRAE=15.19;MAF_USDA=7.647
NC_035084.1	83478914	.	G	A	.	.	MAF_INRAE=10.759
NC_035084.1	83479012	.	G	C	.	.	MAF_USDA=10.417
NC_035084.1	83479017	.	C	A	.	.	MAF_USDA=9.167
NC_035084.1	83479021	.	C	T	.	.	MAF_INRAE=10.127;MAF_USDA=9.524
NC_035084.1	83479022	.	G	A,T	.	.	MAF_INRAE=19.62;MAF_USDA=11.905
NC_035084.1	83479031	.	G	A	.	.	MAF_USDA=12.5
NC_035084.1	83479135	.	C	T	.	.	MAF_INRAE=11.667;MAF_USDA=2.083
NC_035084.1	83479255	.	G	A	.	.	MAF_USDA=1.695
NC_035084.1	83479301	.	C	G	.	.	MAF_USDA=16.102
NC_035084.1	83479311	.	T	A	.	.	MAF_INRAE=1.667
NC_035084.1	83479341	.	T	C	.	.	MAF_USDA=1.695
NC_035084.1	83479495	.	G	A	.	.	MAF_USDA=2.083
NC_035084.1	83479515	.	C	T	.	.	MAF_USDA=2.083
NC_035084.1	83479516	.	T	G	.	.	MAF_USDA=2.083
NC_035084.1	83479518	.	G	A	.	.	MAF_USDA=2.083
NC_035084.1	83479548	.	G	T	.	.	MAF_INRAE=6.962;MAF_USDA=37.349
NC_035084.1	83479560	.	A	C	.	.	MAF_INRAE=13.291;MAF_USDA=1.205
NC_035084.1	83479644	.	G	T	.	.	MAF_USDA=10.417
NC_035084.1	83479655	.	T	G	.	.	MAF_INRAE=18.354;MAF_USDA=11.31
NC_035084.1	83479694	.	G	A	.	.	MAF_INRAE=3.333;MAF_USDA=11.31
NC_035084.1	83479695	.	C	A	.	.	MAF_INRAE=3.333;MAF_USDA=10.714
NC_035084.1	83479707	.	C	T	.	.	MAF_USDA=2.5
NC_035084.1	83479712	.	C	T	.	.	MAF_INRAE=3.333;MAF_USDA=20.833
NC_035084.1	83479796	.	A	G	.	.	MAF_INRAE=31.579;MAF_USDA=16.265
NC_035084.1	83479988	.	A	T	.	.	MAF_USDA=10.714
NC_035084.1	83480038	.	A	T	.	.	MAF_USDA=19.565
NC_035084.1	83480042	.	T	C	.	.	MAF_USDA=22.917
NC_035084.1	83480099	.	C	T	.	.	MAF_INRAE=10.0;MAF_USDA=36.747
NC_035084.1	83480104	.	C	T	.	.	MAF_INRAE=32.5;MAF_USDA=24.699
NC_035084.1	83480113	.	C	T	.	.	MAF_INRAE=26.667;MAF_USDA=41.667
NC_035084.1	83480118	.	C	G	.	.	MAF_INRAE=2.5;MAF_USDA=4.167
NC_035084.1	83480153	.	T	C	.	.	MAF_INRAE=15.833;MAF_USDA=6.471
NC_035084.1	83480173	.	T	C	.	.	MAF_INRAE=1.667
NC_035084.1	83480177	.	C	T	.	.	MAF_INRAE=2.632
NC_035084.1	83480309	.	T	G	.	.	MAF_INRAE=10.759
NC_035084.1	83480343	.	T	G	.	.	MAF_INRAE=7.595
NC_035084.1	83480371	.	C	G	.	.	MAF_INRAE=22.5
NC_035084.1	83480372	.	T	G	.	.	MAF_INRAE=22.5
NC_035084.1	83480549	.	A	G	.	.	MAF_USDA=5.738
NC_035084.1	83480551	.	A	G	.	.	MAF_USDA=5.738
NC_035084.1	83480574	.	G	A	.	.	MAF_USDA=4.918
NC_035084.1	83480614	.	G	A	.	.	MAF_INRAE=10.759;MAF_USDA=5.738
NC_035084.1	83480663	.	G	A	.	.	MAF_INRAE=2.632
NC_035084.1	83480670	.	C	A	.	.	MAF_INRAE=21.667
NC_035084.1	83480690	.	G	A	.	.	MAF_INRAE=2.632
NC_035084.1	83480749	.	C	T	.	.	MAF_INRAE=10.0
NC_035084.1	83480750	.	A	G	.	.	MAF_INRAE=10.0
NC_035084.1	83480764	.	T	C	.	.	MAF_INRAE=2.5;MAF_USDA=8.333
NC_035084.1	83480806	.	A	C	.	.	MAF_USDA=8.333
NC_035084.1	83480851	.	C	G	.	.	MAF_USDA=6.897
NC_035084.1	83480864	.	C	A	.	.	MAF_USDA=2.586
NC_035084.1	83487879	.	A	T	.	.	MAF_USDA=12.353
NC_035084.1	83487929	.	C	A	.	.	MAF_USDA=33.529
NC_035084.1	83487959	.	A	T	.	.	MAF_USDA=41.765
NC_035084.1	83487970	.	A	C	.	.	MAF_INRAE=21.053;MAF_USDA=34.706
NC_035084.1	83487985	.	A	G	.	.	MAF_INRAE=43.038;MAF_USDA=36.471
NC_035084.1	83487996	.	A	C	.	.	MAF_USDA=7.377
NC_035084.1	83488028	.	G	A	.	.	MAF_INRAE=4.167;MAF_USDA=14.706
NC_035084.1	83488058	.	C	T	.	.	MAF_INRAE=25.316;MAF_USDA=43.529
NC_035084.1	83488086	.	C	A	.	.	MAF_USDA=8.824
NC_035084.1	83488114	.	G	A	.	.	MAF_USDA=1.639
NC_035084.1	83488207	.	G	T	.	.	MAF_USDA=5.738
NC_035084.1	83488636	.	T	C	.	.	MAF_USDA=8.824
NC_035084.1	83488642	.	T	A	.	.	MAF_USDA=7.377
NC_035084.1	83488664	.	CA	CT	.	.	MAF_USDA=22.917
NC_035084.1	83488665	.	A	T	.	.	MAF_INRAE=15.789
NC_035084.1	83488673	.	A	C	.	.	MAF_INRAE=36.842;MAF_USDA=35.882
NC_035084.1	83488707	.	C	A	.	.	MAF_INRAE=3.333
NC_035084.1	83488766	.	G	C	.	.	MAF_USDA=4.098
NC_035084.1	83488824	.	C	A	.	.	MAF_INRAE=5.263
NC_035084.1	83488855	.	C	G	.	.	MAF_USDA=7.377
NC_035084.1	83488992	.	G	A	.	.	MAF_INRAE=6.667;MAF_USDA=8.333
NC_035084.1	83488996	.	A	T	.	.	MAF_INRAE=5.263
NC_035084.1	83489026	.	G	T	.	.	MAF_USDA=1.639
NC_035084.1	83489116	.	G	A	.	.	MAF_INRAE=2.5;MAF_USDA=8.197
NC_035084.1	83489215	.	A	T	.	.	MAF_USDA=3.529
NC_035084.1	83489248	.	G	A	.	.	MAF_INRAE=13.291;MAF_USDA=2.083
NC_035084.1	83489294	.	T	C	.	.	MAF_USDA=2.941
NC_035084.1	83489295	.	G	T	.	.	MAF_USDA=2.941
NC_035084.1	83489301	.	G	T	.	.	MAF_USDA=1.639
NC_035084.1	83489330	.	T	G	.	.	MAF_USDA=10.417
NC_035084.1	83489396	.	C	T	.	.	MAF_USDA=1.639
NC_035084.1	83489404	.	T	C	.	.	MAF_USDA=4.706
NC_035084.1	83489554	.	A	G	.	.	MAF_INRAE=21.053
NC_035084.1	83489562	.	A	G	.	.	MAF_USDA=9.412
NC_035084.1	83489568	.	C	A	.	.	MAF_USDA=6.471
NC_035084.1	83489586	.	A	T	.	.	MAF_INRAE=21.053;MAF_USDA=41.667
NC_035084.1	83489591	.	C	T	.	.	MAF_INRAE=21.053;MAF_USDA=25.0
NC_035084.1	83489606	.	A	C	.	.	MAF_INRAE=21.053;MAF_USDA=28.824
NC_035084.1	83489627	.	A	C	.	.	MAF_USDA=2.083
NC_035084.1	83489648	.	G	A	.	.	MAF_USDA=10.417
NC_035084.1	83491546	.	A	G	.	.	MAF_USDA=10.417
NC_035084.1	83491579	.	T	A	.	.	MAF_USDA=12.5
NC_035084.1	83491591	.	G	A	.	.	MAF_USDA=2.083
NC_035084.1	83491592	.	C	A	.	.	MAF_USDA=30.723
NC_035084.1	83491594	.	G	T	.	.	MAF_USDA=29.518
NC_035084.1	83491633	.	G	C	.	.	MAF_USDA=10.417
NC_035084.1	83491701	.	C	T	.	.	MAF_USDA=5.738
NC_035084.1	83491718	.	A	T	.	.	MAF_USDA=10.417
NC_035084.1	83491744	.	A	C	.	.	MAF_INRAE=5.263
NC_035084.1	83491876	.	T	C	.	.	MAF_USDA=4.167
NC_035084.1	83491891	.	C	A	.	.	MAF_USDA=16.667
NC_035084.1	83491920	.	C	T	.	.	MAF_USDA=3.529
NC_035084.1	83491931	.	T	C	.	.	MAF_INRAE=26.582
NC_035084.1	83491932	.	G	A	.	.	MAF_USDA=5.738
NC_035084.1	83491945	.	C	A	.	.	MAF_USDA=4.167
NC_035084.1	83491991	.	C	A	.	.	MAF_INRAE=10.127;MAF_USDA=8.333
NC_035084.1	83492033	.	C	T	.	.	MAF_INRAE=19.167;MAF_USDA=11.475
NC_035084.1	83492114	.	A	C	.	.	MAF_USDA=4.098
NC_035084.1	83492133	.	G	A	.	.	MAF_INRAE=32.278;MAF_USDA=34.706
NC_035084.1	83492149	.	G	A	.	.	MAF_INRAE=21.053;MAF_USDA=22.917
NC_035084.1	83492311	.	G	A	.	.	MAF_INRAE=32.278;MAF_USDA=30.588
NC_035084.1	83492331	.	G	T	.	.	MAF_INRAE=32.278;MAF_USDA=31.765
NC_035084.1	83492333	.	C	T	.	.	MAF_INRAE=35.833;MAF_USDA=31.765
NC_035084.1	83492382	.	T	G	.	.	MAF_USDA=10.417
NC_035084.1	83492435	.	A	G	.	.	MAF_INRAE=31.646;MAF_USDA=31.176
NC_035084.1	83492470	.	G	A	.	.	MAF_INRAE=13.924;MAF_USDA=1.765
NC_035084.1	83492491	.	C	G	.	.	MAF_USDA=3.529
NC_035084.1	83492548	.	A	C	.	.	MAF_USDA=7.377
NC_035084.1	83492561	.	G	A	.	.	MAF_INRAE=32.911;MAF_USDA=31.765
NC_035084.1	83492576	.	T	G	.	.	MAF_INRAE=30.38;MAF_USDA=10.0
NC_035084.1	83492586	.	G	A	.	.	MAF_USDA=8.333
NC_035084.1	83492649	.	G	A	.	.	MAF_INRAE=1.667;MAF_USDA=1.639
NC_035084.1	83492758	.	T	G	.	.	MAF_USDA=5.833
NC_035084.1	83492824	.	G	A	.	.	MAF_INRAE=31.013;MAF_USDA=31.765
NC_035084.1	83492880	.	A	C	.	.	MAF_INRAE=2.5;MAF_USDA=2.459
NC_035084.1	83492920	.	C	T	.	.	MAF_INRAE=10.127;MAF_USDA=10.417
NC_035084.1	83492951	.	A	T	.	.	MAF_INRAE=31.646;MAF_USDA=34.706
NC_035084.1	83492985	.	G	A	.	.	MAF_USDA=14.118
NC_035084.1	83492986	.	G	C	.	.	MAF_INRAE=14.557;MAF_USDA=1.765
NC_035084.1	83493116	.	T	G	.	.	MAF_USDA=28.235
NC_035084.1	83493135	.	A	C	.	.	MAF_USDA=18.75
NC_035084.1	83501153	.	C	T	.	.	MAF_USDA=10.417
NC_035084.1	83501160	.	C	T	.	.	MAF_USDA=2.083
NC_035084.1	83501170	.	G	T	.	.	MAF_USDA=28.235
NC_035084.1	83501185	.	T	A	.	.	MAF_USDA=28.824
NC_035084.1	83501272	.	G	T	.	.	MAF_INRAE=15.789;MAF_USDA=22.353
NC_035084.1	83501329	.	C	T	.	.	MAF_INRAE=1.667;MAF_USDA=1.639
NC_035084.1	83501341	.	C	T	.	.	MAF_USDA=8.824
NC_035084.1	83501345	.	T	A	.	.	MAF_USDA=8.824
NC_035084.1	83501388	.	G	A	.	.	MAF_INRAE=1.667;MAF_USDA=9.836
NC_035084.1	83501462	.	T	C	.	.	MAF_INRAE=4.167;MAF_USDA=4.167
NC_035084.1	83501485	.	T	C	.	.	MAF_USDA=7.377
NC_035084.1	83501531	.	C	T	.	.	MAF_USDA=2.083
NC_035084.1	83501538	.	C	A	.	.	MAF_USDA=10.417
NC_035084.1	83501576	.	A	G	.	.	MAF_USDA=3.529
NC_035084.1	83501614	.	C	T	.	.	MAF_INRAE=20.0;MAF_USDA=4.918
NC_035084.1	83501658	.	G	A	.	.	MAF_USDA=3.529
NC_035084.1	83501707	.	G	T	.	.	MAF_USDA=14.706
NC_035084.1	83501711	.	A	T	.	.	MAF_INRAE=4.167;MAF_USDA=8.824
NC_035084.1	83501818	.	A	T	.	.	MAF_INRAE=1.667;MAF_USDA=1.639
NC_035084.1	83501826	.	G	A	.	.	MAF_INRAE=15.19;MAF_USDA=7.059
NC_035084.1	83501827	.	C	T	.	.	MAF_USDA=10.417
NC_035084.1	83501924	.	G	C	.	.	MAF_INRAE=31.646;MAF_USDA=23.529
NC_035084.1	83501975	.	G	A	.	.	MAF_USDA=4.098
NC_035084.1	83502023	.	A	C	.	.	MAF_INRAE=44.304;MAF_USDA=43.529
NC_035084.1	83502078	.	C	G	.	.	MAF_INRAE=20.886;MAF_USDA=18.235
NC_035084.1	83502124	.	G	A	.	.	MAF_USDA=3.529
NC_035084.1	83502139	.	T	C	.	.	MAF_INRAE=44.304;MAF_USDA=42.353
NC_035084.1	83502367	.	C	T	.	.	MAF_USDA=3.571
NC_035084.1	83502390	.	G	T	.	.	MAF_USDA=2.5
NC_035084.1	83502419	.	C	G	.	.	MAF_INRAE=44.937;MAF_USDA=36.471
NC_035084.1	83502434	.	A	T	.	.	MAF_USDA=3.529
NC_035084.1	83502476	.	T	C	.	.	MAF_USDA=10.417
NC_035084.1	83502481	.	G	A	.	.	MAF_USDA=10.417
NC_035084.1	83502485	.	C	A	.	.	MAF_INRAE=1.667;MAF_USDA=4.167
NC_035084.1	83502511	.	A	T	.	.	MAF_INRAE=14.557;MAF_USDA=7.059
NC_035084.1	83502567	.	T	C	.	.	MAF_USDA=2.083
NC_035084.1	83502816	.	T	C	.	.	MAF_INRAE=4.167;MAF_USDA=9.412
NC_035084.1	83502843	.	C	T	.	.	MAF_USDA=3.529
NC_035084.1	83502847	.	G	A	.	.	MAF_INRAE=1.667;MAF_USDA=3.529
NC_035084.1	83502857	.	A	G	.	.	MAF_USDA=3.529
NC_035084.1	83502891	.	T	A	.	.	MAF_INRAE=20.886;MAF_USDA=17.059
NC_035084.1	83502938	.	C	A	.	.	MAF_USDA=10.417
NC_035084.1	83502939	.	A	G	.	.	MAF_USDA=6.557
NC_035084.1	83502986	.	A	T	.	.	MAF_INRAE=4.167;MAF_USDA=9.412
NC_035084.1	83502990	.	G	A	.	.	MAF_USDA=10.417
NC_035084.1	83503013	.	A	G	.	.	MAF_INRAE=15.833;MAF_USDA=10.417
NC_035084.1	83503023	.	T	G	.	.	MAF_INRAE=15.0;MAF_USDA=10.417
NC_035084.1	83503082	.	T	C	.	.	MAF_USDA=12.941
NC_035084.1	83503139	.	G	A	.	.	MAF_USDA=8.333
NC_035084.1	83503173	.	T	C	.	.	MAF_INRAE=34.167;MAF_USDA=48.235
NC_035084.1	83503241	.	A	T	.	.	MAF_INRAE=2.5;MAF_USDA=4.918
NC_035084.1	83503250	.	C	T	.	.	MAF_INRAE=20.833;MAF_USDA=15.882
NC_035084.1	83503281	.	T	C	.	.	MAF_INRAE=1.667;MAF_USDA=3.279
NC_035084.1	83503293	.	C	A	.	.	MAF_USDA=2.083
NC_035084.1	83503326	.	T	A	.	.	MAF_INRAE=20.253;MAF_USDA=17.059
NC_035084.1	83503346	.	G	T	.	.	MAF_USDA=10.417
NC_035084.1	83503380	.	C	T	.	.	MAF_USDA=14.583
NC_035084.1	83503401	.	C	A	.	.	MAF_USDA=10.417
NC_035084.1	83503411	.	T	A	.	.	MAF_INRAE=10.526
NC_035084.1	83503412	.	T	A	.	.	MAF_INRAE=20.833
NC_035084.1	83503415	.	A	C	.	.	MAF_INRAE=2.5;MAF_USDA=3.279
NC_035084.1	83503503	.	A	T	.	.	MAF_INRAE=4.167;MAF_USDA=8.824
NC_035084.1	83503522	.	C	T	.	.	MAF_INRAE=4.167;MAF_USDA=4.167
NC_035084.1	83503526	.	T	C	.	.	MAF_USDA=2.459
NC_035084.1	83503571	.	A	T	.	.	MAF_INRAE=4.167;MAF_USDA=8.824
NC_035084.1	83503634	.	T	C	.	.	MAF_USDA=12.5
NC_035084.1	83503646	.	A	G	.	.	MAF_INRAE=3.333;MAF_USDA=10.0
NC_035084.1	83503692	.	T	C	.	.	MAF_INRAE=2.5;MAF_USDA=7.377
NC_035084.1	83503705	.	T	A	.	.	MAF_INRAE=11.392
NC_035084.1	83503756	.	G	T	.	.	MAF_USDA=8.333
NC_035084.1	83503791	.	T	C	.	.	MAF_INRAE=39.241;MAF_USDA=31.765
NC_035084.1	83503862	.	G	A	.	.	MAF_USDA=10.417
NC_035084.1	83503897	.	T	G	.	.	MAF_USDA=10.417
NC_035084.1	83503930	.	G	A	.	.	MAF_USDA=1.639
NC_035084.1	83503946	.	G	A	.	.	MAF_USDA=4.098
NC_035084.1	83503960	.	G	A	.	.	MAF_USDA=10.417
NC_035084.1	83503968	.	C	A	.	.	MAF_INRAE=20.886;MAF_USDA=18.235
NC_035084.1	83503979	.	C	T	.	.	MAF_INRAE=14.557;MAF_USDA=1.765
NC_035084.1	83503989	.	C	T	.	.	MAF_INRAE=20.886;MAF_USDA=17.059
NC_035084.1	83504008	.	G	A	.	.	MAF_USDA=4.706
NC_035084.1	83504015	.	G	A	.	.	MAF_USDA=10.417
NC_035084.1	83504025	.	G	A	.	.	MAF_INRAE=2.5;MAF_USDA=17.647
NC_035084.1	83504073	.	C	T	.	.	MAF_INRAE=20.253;MAF_USDA=18.235
NC_035084.1	83504131	.	G	C	.	.	MAF_USDA=4.167
NC_035084.1	83504157	.	C	T	.	.	MAF_INRAE=4.167;MAF_USDA=11.475
NC_035084.1	83504158	.	A	T	.	.	MAF_INRAE=4.167;MAF_USDA=11.475
NC_035084.1	83504181	.	A	T	.	.	MAF_INRAE=3.333;MAF_USDA=22.353
NC_035084.1	83504184	.	G	T	.	.	MAF_INRAE=2.5;MAF_USDA=17.647
NC_035084.1	83504211	.	C	G	.	.	MAF_INRAE=4.167;MAF_USDA=4.167
NC_035084.1	83504226	.	G	T	.	.	MAF_INRAE=1.667;MAF_USDA=1.639
NC_035084.1	83504230	.	G	A	.	.	MAF_USDA=5.294
NC_035084.1	83504256	.	T	A	.	.	MAF_INRAE=20.253;MAF_USDA=7.059
NC_035084.1	83504286	.	T	G	.	.	MAF_INRAE=40.506;MAF_USDA=46.471
NC_035084.1	83504288	.	G	A	.	.	MAF_INRAE=1.667;MAF_USDA=4.167
NC_035084.1	83504292	.	A	G	.	.	MAF_INRAE=1.667;MAF_USDA=4.167
NC_035084.1	83504300	.	G	A	.	.	MAF_USDA=10.417
NC_035084.1	83504369	.	G	A	.	.	MAF_USDA=10.417
NC_035084.1	83504408	.	G	C	.	.	MAF_INRAE=4.167;MAF_USDA=8.235
NC_035084.1	83504425	.	T	A	.	.	MAF_USDA=2.083
NC_035084.1	83504436	.	A	C	.	.	MAF_USDA=10.417
NC_035084.1	83504437	.	G	A	.	.	MAF_USDA=10.417
NC_035084.1	83504441	.	T	G	.	.	MAF_USDA=10.417
NC_035084.1	83504442	.	A	C	.	.	MAF_INRAE=21.053
NC_035084.1	83504463	.	T	G	.	.	MAF_USDA=4.918
NC_035084.1	83504466	.	A	C	.	.	MAF_USDA=2.083
NC_035084.1	83504536	.	C	T	.	.	MAF_USDA=7.377
NC_035084.1	83504539	.	C	T	.	.	MAF_USDA=7.377
NC_035084.1	83504546	.	G	T	.	.	MAF_INRAE=15.19;MAF_USDA=2.941
NC_035084.1	83504565	.	C	T	.	.	MAF_USDA=7.377
NC_035084.1	83504613	.	G	A	.	.	MAF_USDA=5.738
NC_035084.1	83504619	.	G	T	.	.	MAF_INRAE=1.667;MAF_USDA=4.167
NC_035084.1	83504641	.	C	A	.	.	MAF_USDA=10.417
NC_035084.1	83504644	.	A	G	.	.	MAF_INRAE=23.418;MAF_USDA=30.588
NC_035084.1	83504687	.	T	C	.	.	MAF_INRAE=2.5;MAF_USDA=17.059
NC_035084.1	83504704	.	C	G	.	.	MAF_USDA=2.083
NC_035084.1	83504711	.	C	T	.	.	MAF_INRAE=44.937;MAF_USDA=42.353
NC_035084.1	83504742	.	G	T	.	.	MAF_INRAE=14.167
NC_035084.1	83504769	.	C	A	.	.	MAF_INRAE=1.667;MAF_USDA=4.167
NC_035084.1	83504776	.	T	C	.	.	MAF_INRAE=44.304;MAF_USDA=43.529
NC_035084.1	83504777	.	G	A	.	.	MAF_USDA=10.417
NC_035084.1	83504794	.	G	A	.	.	MAF_USDA=10.417
NC_035084.1	83504816	.	C	A	.	.	MAF_INRAE=17.722;MAF_USDA=10.588
NC_035084.1	83504907	.	G	A	.	.	MAF_USDA=10.417
NC_035084.1	83505008	.	C	T	.	.	MAF_INRAE=5.0;MAF_USDA=9.412
NC_035084.1	83505010	.	C	T,G	.	.	MAF_INRAE=10.127;MAF_USDA=3.529
NC_035084.1	83505056	.	C	T	.	.	MAF_INRAE=4.167;MAF_USDA=4.167
NC_035084.1	83505057	.	G	A	.	.	MAF_INRAE=10.759
NC_035084.1	83505224	.	T	C	.	.	MAF_INRAE=1.667;MAF_USDA=4.167
NC_035084.1	83505233	.	G	A	.	.	MAF_USDA=4.167
NC_035084.1	83505239	.	A	T	.	.	MAF_USDA=41.667
NC_035084.1	83505248	.	C	A	.	.	MAF_USDA=29.167
NC_035084.1	83505577	.	G	A	.	.	MAF_INRAE=1.667
NC_035084.1	83505584	.	T	G	.	.	MAF_INRAE=5.0
NC_035084.1	83505788	.	T	G	.	.	MAF_INRAE=5.0
NC_035084.1	83506049	.	T	C	.	.	MAF_USDA=1.639
NC_035084.1	83506052	.	T	A	.	.	MAF_USDA=5.294
NC_035084.1	83506055	.	C	A	.	.	MAF_USDA=5.738
NC_035084.1	83506110	.	C	T	.	.	MAF_USDA=3.529
NC_035084.1	83506112	.	C	A	.	.	MAF_USDA=3.571
NC_035084.1	83506394	.	T	C	.	.	MAF_USDA=28.824
NC_035084.1	83506401	.	A	G	.	.	MAF_USDA=37.059
NC_035084.1	83506419	.	T	C	.	.	MAF_INRAE=1.667;MAF_USDA=4.167
NC_035084.1	83506427	.	C	A	.	.	MAF_INRAE=15.823;MAF_USDA=7.059
NC_035084.1	83506443	.	C	T	.	.	MAF_USDA=10.417
NC_035084.1	83506445	.	A	C	.	.	MAF_USDA=10.0
NC_035084.1	83506448	.	G	A	.	.	MAF_USDA=1.639
NC_035084.1	83506450	.	G	A	.	.	MAF_USDA=10.417
NC_035084.1	83506451	.	C	T	.	.	MAF_USDA=4.098
NC_035084.1	83506462	.	G	A	.	.	MAF_INRAE=21.667;MAF_USDA=21.176
NC_035084.1	83506474	.	A	G	.	.	MAF_USDA=1.639
NC_035084.1	83506485	.	C	T	.	.	MAF_INRAE=10.526
NC_035084.1	83506489	.	G	T	.	.	MAF_USDA=7.377
NC_035084.1	83506506	.	C	A	.	.	MAF_INRAE=20.886
NC_035084.1	83506508	.	T	A	.	.	MAF_USDA=20.588
NC_035084.1	83506538	.	C	T	.	.	MAF_INRAE=2.5;MAF_USDA=20.0
NC_035084.1	83506574	.	A	G	.	.	MAF_USDA=10.417
NC_035084.1	83506629	.	G	A	.	.	MAF_USDA=10.417
NC_035084.1	83506632	.	T	A	.	.	MAF_USDA=4.098
NC_035084.1	83506640	.	G	A	.	.	MAF_USDA=2.459
NC_035084.1	83506641	.	C	A	.	.	MAF_USDA=2.459
NC_035084.1	83506665	.	T	A	.	.	MAF_INRAE=19.167;MAF_USDA=4.098
NC_035084.1	83506787	.	C	G	.	.	MAF_INRAE=2.5;MAF_USDA=17.647
NC_035084.1	83506799	.	G	A	.	.	MAF_INRAE=2.5;MAF_USDA=17.647
NC_035084.1	83506825	.	C	T	.	.	MAF_INRAE=15.789
NC_035084.1	83506840	.	A	G	.	.	MAF_INRAE=8.333;MAF_USDA=27.059
NC_035084.1	83506908	.	T	C	.	.	MAF_USDA=3.529
NC_035084.1	83506910	.	C	T	.	.	MAF_INRAE=43.671;MAF_USDA=36.471
NC_035084.1	83506912	.	T	G	.	.	MAF_INRAE=2.5;MAF_USDA=17.059
NC_035084.1	83506926	.	G	A	.	.	MAF_INRAE=1.667;MAF_USDA=17.647
NC_035084.1	83506984	.	G	A	.	.	MAF_INRAE=8.333;MAF_USDA=32.353
NC_035084.1	83506987	.	G	T	.	.	MAF_INRAE=14.557;MAF_USDA=1.765
NC_035084.1	83507052	.	G	A	.	.	MAF_INRAE=5.833;MAF_USDA=10.0
NC_035084.1	83507087	.	C	A	.	.	MAF_INRAE=2.5;MAF_USDA=18.235
NC_035084.1	83507120	.	G	T	.	.	MAF_USDA=8.333
NC_035084.1	83507132	.	T	C	.	.	MAF_INRAE=5.833;MAF_USDA=8.333
NC_035084.1	83507139	.	G	C	.	.	MAF_INRAE=5.833
NC_035084.1	83507163	.	C	A	.	.	MAF_USDA=8.197
NC_035084.1	83507164	.	C	T	.	.	MAF_USDA=1.639
NC_035084.1	83507207	.	T	G	.	.	MAF_USDA=10.417
NC_035084.1	83507215	.	A	C	.	.	MAF_USDA=1.639
NC_035084.1	83507217	.	G	T	.	.	MAF_USDA=1.639
NC_035084.1	83507218	.	T	C	.	.	MAF_USDA=1.639
NC_035084.1	83507257	.	C	A	.	.	MAF_INRAE=5.833;MAF_USDA=18.235
NC_035084.1	83507289	.	T	G	.	.	MAF_INRAE=24.051;MAF_USDA=33.607
NC_035084.1	83507316	.	A	T	.	.	MAF_INRAE=24.684;MAF_USDA=33.529
NC_035084.1	83507366	.	G	A	.	.	MAF_INRAE=25.316;MAF_USDA=33.529
NC_035084.1	83507372	.	A	G	.	.	MAF_INRAE=25.316;MAF_USDA=33.529
NC_035084.1	83507385	.	G	A	.	.	MAF_USDA=5.738
NC_035084.1	83507690	.	A	T	.	.	MAF_USDA=4.918
NC_035084.1	83507748	.	C	A	.	.	MAF_USDA=10.417
NC_035084.1	83507774	.	T	G	.	.	MAF_USDA=3.279
NC_035084.1	83507797	.	C	A	.	.	MAF_INRAE=22.785;MAF_USDA=18.235
NC_035084.1	83507851	.	A	G	.	.	MAF_INRAE=2.5;MAF_USDA=17.647
NC_035084.1	83507900	.	C	A	.	.	MAF_INRAE=1.667;MAF_USDA=4.167
NC_035084.1	83507909	.	C	G	.	.	MAF_INRAE=2.5;MAF_USDA=17.647
NC_035084.1	83507934	.	TCG	TCC	.	.	MAF_USDA=10.417
NC_035084.1	83507936	.	G	C	.	.	MAF_INRAE=4.167;MAF_USDA=21.311
NC_035084.1	83508049	.	G	T	.	.	MAF_USDA=16.667
NC_035084.1	83508058	.	G	C	.	.	MAF_INRAE=2.5;MAF_USDA=6.522
NC_035084.1	83508239	.	C	A	.	.	MAF_INRAE=1.667
NC_035084.1	83508241	.	G	T	.	.	MAF_INRAE=1.667
NC_035084.1	83509480	.	GAGGG	GAGGA	.	.	MAF_USDA=37.5
NC_035084.1	83509488	.	G	A	.	.	MAF_USDA=18.75
NC_035084.1	83509516	.	A	G	.	.	MAF_USDA=2.459
NC_035084.1	83509557	.	A	T	.	.	MAF_USDA=1.639
NC_035084.1	83509564	.	C	T	.	.	MAF_USDA=17.647
NC_035084.1	83509619	.	A	C	.	.	MAF_USDA=4.098
NC_035084.1	83509622	.	T	G	.	.	MAF_INRAE=5.263;MAF_USDA=6.557
NC_035084.1	83509633	.	A	G	.	.	MAF_USDA=4.098
NC_035084.1	83509708	.	G	T	.	.	MAF_INRAE=1.667
NC_035084.1	83509724	.	T	A	.	.	MAF_INRAE=1.667;MAF_USDA=4.118
NC_035084.1	83509725	.	A	T	.	.	MAF_INRAE=18.354;MAF_USDA=17.647
NC_035084.1	83509734	.	T	A	.	.	MAF_INRAE=5.263;MAF_USDA=1.639
NC_035084.1	83509742	.	G	T	.	.	MAF_INRAE=5.263
NC_035084.1	83509789	.	A	G	.	.	MAF_USDA=27.083
NC_035084.1	83509800	.	C	T	.	.	MAF_USDA=3.279
NC_035084.1	83509832	.	T	C	.	.	MAF_USDA=1.639
NC_035084.1	83509860	.	T	A	.	.	MAF_USDA=6.557
NC_035084.1	83509924	.	T	A	.	.	MAF_USDA=44.048
NC_035084.1	83509965	.	T	G	.	.	MAF_USDA=12.5
NC_035084.1	83511653	.	G	T	.	.	MAF_USDA=2.459
NC_035084.1	83511662	.	A	C	.	.	MAF_USDA=11.475
NC_035084.1	83511687	.	A	T	.	.	MAF_USDA=8.235
NC_035084.1	83511740	.	A	G	.	.	MAF_USDA=8.197
NC_035084.1	83511741	.	C	G	.	.	MAF_USDA=6.557
NC_035084.1	83511777	.	A	C	.	.	MAF_USDA=5.738
NC_035084.1	83511784	.	A	T	.	.	MAF_USDA=1.639
NC_035084.1	83512119	.	T	C	.	.	MAF_USDA=2.459
NC_035084.1	83512154	.	C	T	.	.	MAF_INRAE=1.667;MAF_USDA=11.475
NC_035084.1	83512210	.	C	T	.	.	MAF_USDA=5.0
NC_035084.1	83512261	.	C	T	.	.	MAF_INRAE=5.833;MAF_USDA=5.0
NC_035084.1	83512456	.	A	T	.	.	MAF_USDA=6.557
NC_035084.1	83512462	.	A	C	.	.	MAF_USDA=5.738
NC_035084.1	83512484	.	T	C	.	.	MAF_INRAE=47.468;MAF_USDA=39.412
NC_035084.1	83512496	.	G	T	.	.	MAF_INRAE=19.62
NC_035084.1	83512510	.	A	G	.	.	MAF_INRAE=45.833;MAF_USDA=10.656
NC_035084.1	83512522	.	A	C	.	.	MAF_USDA=1.639
NC_035084.1	83512577	.	A	G	.	.	MAF_USDA=1.667
NC_035084.1	83512600	.	G	A	.	.	MAF_USDA=1.695
NC_035084.1	83512744	.	T	G	.	.	MAF_INRAE=2.5;MAF_USDA=11.176
NC_035084.1	83512785	.	A	G	.	.	MAF_INRAE=2.5;MAF_USDA=12.353
NC_035084.1	83512787	.	C	T	.	.	MAF_INRAE=1.667;MAF_USDA=3.279
NC_035084.1	83512814	.	T	G	.	.	MAF_INRAE=9.167;MAF_USDA=4.167
NC_035084.1	83512858	.	G	A	.	.	MAF_USDA=4.918
NC_035084.1	83512872	.	C	G	.	.	MAF_INRAE=1.667;MAF_USDA=2.459
NC_035084.1	83512880	.	G	T	.	.	MAF_INRAE=1.667;MAF_USDA=20.492
NC_035084.1	83512932	.	C	T	.	.	MAF_USDA=2.459
NC_035084.1	83512998	.	T	A	.	.	MAF_INRAE=20.833;MAF_USDA=24.706
NC_035084.1	83513043	.	A	G	.	.	MAF_USDA=31.25
NC_035084.1	83513058	.	T	A	.	.	MAF_USDA=1.639
NC_035084.1	83513068	.	A	G	.	.	MAF_USDA=20.0
NC_035084.1	83513905	.	C	T	.	.	MAF_INRAE=1.667
NC_035084.1	83514028	.	G	A	.	.	MAF_INRAE=16.667;MAF_USDA=2.083
NC_035084.1	83514081	.	C	T	.	.	MAF_INRAE=16.667;MAF_USDA=2.083
NC_035084.1	83514090	.	T	C	.	.	MAF_INRAE=33.544;MAF_USDA=42.353
NC_035084.1	83514222	.	A	G	.	.	MAF_INRAE=50.0;MAF_USDA=18.824
NC_035084.1	83514331	.	C	A	.	.	MAF_USDA=2.353
NC_035084.1	83514350	.	C	T	.	.	MAF_USDA=3.279
NC_035084.1	83514388	.	T	C	.	.	MAF_USDA=4.167
NC_035084.1	83514392	.	G	A	.	.	MAF_USDA=9.412
NC_035084.1	83514418	.	G	A	.	.	MAF_INRAE=26.316;MAF_USDA=37.647
NC_035084.1	83514555	.	C	G	.	.	MAF_INRAE=2.5;MAF_USDA=4.098
NC_035084.1	83514601	.	T	C	.	.	MAF_INRAE=10.526
NC_035084.1	83514602	.	G	T	.	.	MAF_INRAE=1.667;MAF_USDA=4.167
NC_035084.1	83514608	.	A	G	.	.	MAF_INRAE=1.667;MAF_USDA=4.167
NC_035084.1	83514622	.	C	T	.	.	MAF_INRAE=16.667;MAF_USDA=18.235
NC_035084.1	83514623	.	T	G	.	.	MAF_INRAE=16.667;MAF_USDA=12.5
NC_035084.1	83514666	.	A	T	.	.	MAF_USDA=7.059
NC_035084.1	83514678	.	A	G	.	.	MAF_USDA=10.588
NC_035084.1	83514753	.	T	A	.	.	MAF_INRAE=22.785;MAF_USDA=18.824
NC_035084.1	83514774	.	G	A	.	.	MAF_INRAE=16.667;MAF_USDA=22.353
NC_035084.1	83514800	.	G	T	.	.	MAF_USDA=4.706
NC_035084.1	83514818	.	T	C	.	.	MAF_USDA=8.824
NC_035084.1	83514889	.	T	A	.	.	MAF_INRAE=3.333;MAF_USDA=2.459
NC_035084.1	83514901	.	T	C	.	.	MAF_INRAE=20.833;MAF_USDA=23.529
NC_035084.1	83514978	.	T	C	.	.	MAF_USDA=1.639
NC_035084.1	83515008	.	C	T	.	.	MAF_USDA=2.459
NC_035084.1	83515018	.	A	T	.	.	MAF_USDA=1.639
NC_035084.1	83515066	.	A	G	.	.	MAF_USDA=11.765
NC_035084.1	83515081	.	G	A	.	.	MAF_INRAE=4.167;MAF_USDA=1.639
NC_035084.1	83515088	.	C	G	.	.	MAF_INRAE=25.949;MAF_USDA=21.176
NC_035084.1	83515091	.	G	A	.	.	MAF_INRAE=26.667;MAF_USDA=21.176
NC_035084.1	83515116	.	C	T	.	.	MAF_USDA=1.639
NC_035084.1	83515129	.	G	T	.	.	MAF_INRAE=26.667;MAF_USDA=20.0
NC_035084.1	83515138	.	T	C	.	.	MAF_INRAE=47.5;MAF_USDA=44.706
NC_035084.1	83515158	.	T	G	.	.	MAF_INRAE=42.405;MAF_USDA=42.857
NC_035084.1	83515177	.	T	C	.	.	MAF_INRAE=43.671;MAF_USDA=46.471
NC_035084.1	83515183	.	A	G	.	.	MAF_INRAE=26.582;MAF_USDA=21.765
NC_035084.1	83515216	.	G	A	.	.	MAF_INRAE=15.789;MAF_USDA=20.833
NC_035084.1	83515234	.	A	G	.	.	MAF_USDA=10.417
NC_035084.1	83515237	.	T	C	.	.	MAF_USDA=10.0
NC_035084.1	83515245	.	C	T	.	.	MAF_INRAE=20.0;MAF_USDA=20.0
NC_035084.1	83515294	.	A	C	.	.	MAF_INRAE=27.215;MAF_USDA=20.588
NC_035084.1	83515316	.	C	T	.	.	MAF_INRAE=41.139;MAF_USDA=45.294
NC_035084.1	83515318	.	C	T	.	.	MAF_INRAE=18.333;MAF_USDA=20.588
NC_035084.1	83515322	.	G	C	.	.	MAF_INRAE=50.0;MAF_USDA=10.588
NC_035084.1	83515336	.	A	G	.	.	MAF_INRAE=38.608;MAF_USDA=48.235
NC_035084.1	83515344	.	T	A	.	.	MAF_INRAE=25.949;MAF_USDA=23.529
NC_035084.1	83515369	.	A	G	.	.	MAF_INRAE=39.241;MAF_USDA=44.706
NC_035084.1	83515430	.	T	C	.	.	MAF_INRAE=5.0;MAF_USDA=4.098
NC_035084.1	83515440	.	C	T	.	.	MAF_INRAE=5.0;MAF_USDA=4.098
NC_035084.1	83515460	.	G	A	.	.	MAF_INRAE=6.329;MAF_USDA=3.529
NC_035084.1	83515463	.	A	T	.	.	MAF_INRAE=25.949;MAF_USDA=20.588
NC_035084.1	83515533	.	G	A	.	.	MAF_USDA=1.667
NC_035084.1	83515552	.	C	T	.	.	MAF_INRAE=20.253;MAF_USDA=36.905
NC_035084.1	83515556	.	C	T	.	.	MAF_INRAE=18.333;MAF_USDA=35.714
NC_035084.1	83515569	.	C	G	.	.	MAF_INRAE=19.62;MAF_USDA=20.833
NC_035084.1	83515576	.	C	G	.	.	MAF_INRAE=17.5;MAF_USDA=10.417
NC_035084.1	83515589	.	C	A	.	.	MAF_INRAE=20.0;MAF_USDA=25.0
NC_035084.1	83515609	.	G	C	.	.	MAF_INRAE=32.911;MAF_USDA=42.353
NC_035084.1	83515635	.	C	G	.	.	MAF_INRAE=2.632
NC_035084.1	83515652	.	T	C	.	.	MAF_INRAE=18.354;MAF_USDA=21.176
NC_035084.1	83515654	.	T	C	.	.	MAF_USDA=2.941
NC_035084.1	83515661	.	G	T	.	.	MAF_INRAE=2.5;MAF_USDA=3.529
NC_035084.1	83515738	.	C	A	.	.	MAF_INRAE=23.418;MAF_USDA=22.941
NC_035084.1	83515741	.	A	C	.	.	MAF_USDA=8.824
NC_035084.1	83515764	.	A	G	.	.	MAF_INRAE=23.418;MAF_USDA=21.765
NC_035084.1	83515780	.	C	T	.	.	MAF_USDA=34.118
NC_035084.1	83515806	.	C	A	.	.	MAF_USDA=42.941
NC_035084.1	83515807	.	A	T	.	.	MAF_USDA=31.765
NC_035084.1	83515809	.	T	G	.	.	MAF_USDA=32.941
NC_035084.1	83515832	.	T	C	.	.	MAF_USDA=9.836
NC_035084.1	83515834	.	A	C	.	.	MAF_USDA=24.706
NC_035084.1	83515863	.	G	A	.	.	MAF_USDA=1.639
NC_035084.1	83515878	.	C	G	.	.	MAF_USDA=22.941
NC_035084.1	83515903	.	T	A	.	.	MAF_USDA=8.333
NC_035084.1	83515904	.	A	C	.	.	MAF_USDA=45.833
NC_035084.1	83515906	.	T	A	.	.	MAF_USDA=8.333
NC_035084.1	83515907	.	T	A	.	.	MAF_USDA=8.333
NC_035084.1	83517425	.	A	G	.	.	MAF_USDA=13.529
NC_035084.1	83517518	.	T	C	.	.	MAF_INRAE=2.5;MAF_USDA=4.098
NC_035084.1	83517524	.	A	G	.	.	MAF_USDA=28.824
NC_035084.1	83517539	.	T	A	.	.	MAF_INRAE=5.263
NC_035084.1	83517542	.	T	A	.	.	MAF_USDA=2.459
NC_035084.1	83517572	.	A	T	.	.	MAF_INRAE=48.734;MAF_USDA=24.706
NC_035084.1	83517580	.	T	C	.	.	MAF_USDA=28.824
NC_035084.1	83517594	.	G	A	.	.	MAF_USDA=4.167
NC_035084.1	83517602	.	T	G	.	.	MAF_INRAE=43.038;MAF_USDA=26.471
NC_035084.1	83517652	.	T	G	.	.	MAF_USDA=32.941
NC_035084.1	83517663	.	A	C	.	.	MAF_INRAE=26.316;MAF_USDA=18.824
NC_035084.1	83517680	.	T	A	.	.	MAF_USDA=3.279
NC_035084.1	83517687	.	A	G	.	.	MAF_INRAE=20.833;MAF_USDA=6.471
NC_035084.1	83517688	.	T	C	.	.	MAF_INRAE=20.833;MAF_USDA=6.471
NC_035084.1	83517757	.	A	T	.	.	MAF_USDA=10.0
NC_035084.1	83517783	.	T	G	.	.	MAF_INRAE=6.667;MAF_USDA=38.824
NC_035084.1	83517825	.	T	C	.	.	MAF_INRAE=2.5;MAF_USDA=1.639
NC_035084.1	83517826	.	A	T	.	.	MAF_INRAE=2.5;MAF_USDA=1.639
NC_035084.1	83517911	.	A	C	.	.	MAF_INRAE=1.667;MAF_USDA=8.235
NC_035084.1	83517931	.	A	G	.	.	MAF_INRAE=17.5;MAF_USDA=4.118
NC_035084.1	83517934	.	G	A	.	.	MAF_INRAE=2.5;MAF_USDA=12.353
NC_035084.1	83517939	.	G	A	.	.	MAF_INRAE=46.203;MAF_USDA=11.765
NC_035084.1	83517949	.	C	T	.	.	MAF_USDA=1.639
NC_035084.1	83517961	.	C	T	.	.	MAF_INRAE=29.114;MAF_USDA=30.588
NC_035084.1	83517985	.	A	G	.	.	MAF_USDA=7.377
NC_035084.1	83518012	.	T	C	.	.	MAF_INRAE=5.0;MAF_USDA=12.353
NC_035084.1	83518090	.	G	A	.	.	MAF_INRAE=2.5;MAF_USDA=2.459
NC_035084.1	83518095	.	G	T	.	.	MAF_INRAE=5.0
NC_035084.1	83518100	.	C	T	.	.	MAF_INRAE=15.0;MAF_USDA=5.294
NC_035084.1	83518112	.	G	T	.	.	MAF_INRAE=2.5
NC_035084.1	83518143	.	A	G	.	.	MAF_USDA=1.667
NC_035084.1	83518164	.	C	T	.	.	MAF_INRAE=26.316;MAF_USDA=15.663
NC_035084.1	83518199	.	C	T	.	.	MAF_USDA=10.588
NC_035084.1	83518200	.	C	T	.	.	MAF_USDA=2.083
NC_035084.1	83518215	.	T	A	.	.	MAF_USDA=2.083
NC_035084.1	83518257	.	G	T	.	.	MAF_INRAE=3.333;MAF_USDA=4.098
NC_035084.1	83518303	.	C	T	.	.	MAF_USDA=1.667
NC_035084.1	83518325	.	G	A	.	.	MAF_USDA=1.667
NC_035084.1	83518345	.	C	A	.	.	MAF_INRAE=1.667;MAF_USDA=13.69
NC_035084.1	83518394	.	G	A	.	.	MAF_USDA=10.714
NC_035084.1	83518417	.	T	A	.	.	MAF_USDA=10.119
NC_035084.1	83518423	.	A	G	.	.	MAF_INRAE=23.418;MAF_USDA=32.738
NC_035084.1	83518444	.	T	C	.	.	MAF_INRAE=21.053;MAF_USDA=31.25
NC_035084.1	83518445	.	G	C	.	.	MAF_USDA=33.333
NC_035084.1	83518446	.	G	A	.	.	MAF_USDA=8.333
NC_035084.1	83518499	.	C	A	.	.	MAF_INRAE=34.167;MAF_USDA=30.0
NC_035084.1	83518524	.	A	G	.	.	MAF_USDA=2.459
NC_035084.1	83518546	.	A	C	.	.	MAF_USDA=1.765
NC_035084.1	83518568	.	G	A	.	.	MAF_INRAE=3.333;MAF_USDA=1.639
NC_035084.1	83518678	.	A	C	.	.	MAF_USDA=5.882
NC_035084.1	83518730	.	A	G	.	.	MAF_INRAE=5.0;MAF_USDA=9.412
NC_035084.1	83518787	.	C	T	.	.	MAF_INRAE=15.0;MAF_USDA=49.412
NC_035084.1	83518796	.	T	G	.	.	MAF_INRAE=1.667;MAF_USDA=4.167
NC_035084.1	83518808	.	C	T	.	.	MAF_INRAE=11.667;MAF_USDA=47.647
NC_035084.1	83518861	.	G	A	.	.	MAF_USDA=3.279
NC_035084.1	83518871	.	G	A	.	.	MAF_INRAE=17.5;MAF_USDA=3.529
NC_035084.1	83518882	.	A	T	.	.	MAF_INRAE=24.051;MAF_USDA=50.0
NC_035084.1	83518910	.	C	G	.	.	MAF_INRAE=5.263;MAF_USDA=17.647
NC_035084.1	83518946	.	C	A	.	.	MAF_USDA=6.667
NC_035084.1	83518967	.	C	G	.	.	MAF_USDA=12.5
NC_035084.1	83518994	.	T	A	.	.	MAF_USDA=2.5
NC_035084.1	83519012	.	G	T	.	.	MAF_INRAE=43.038;MAF_USDA=42.857
NC_035084.1	83519013	.	C	T	.	.	MAF_INRAE=47.468;MAF_USDA=22.619
NC_035084.1	83519097	.	G	A	.	.	MAF_USDA=9.016
NC_035084.1	83519112	.	A	T	.	.	MAF_USDA=1.639
NC_035084.1	83519296	.	G	A	.	.	MAF_INRAE=4.43;MAF_USDA=2.459
NC_035084.1	83519403	.	G	A	.	.	MAF_USDA=8.197
NC_035084.1	83519425	.	G	A	.	.	MAF_USDA=4.706
NC_035084.1	83519458	.	A	G	.	.	MAF_USDA=3.279
NC_035084.1	83519532	.	G	A	.	.	MAF_USDA=2.459
NC_035084.1	83519552	.	G	T	.	.	MAF_INRAE=2.5;MAF_USDA=11.765
NC_035084.1	83519624	.	G	T	.	.	MAF_USDA=3.279
NC_035084.1	83519627	.	T	G	.	.	MAF_INRAE=4.167;MAF_USDA=4.706
NC_035084.1	83519645	.	G	A	.	.	MAF_INRAE=5.263;MAF_USDA=11.176
NC_035084.1	83519696	.	T	C	.	.	MAF_INRAE=4.167;MAF_USDA=8.197
NC_035084.1	83519720	.	A	C	.	.	MAF_USDA=2.459
NC_035084.1	83519727	.	C	A	.	.	MAF_USDA=5.738
NC_035084.1	83519739	.	A	G	.	.	MAF_USDA=8.824
NC_035084.1	83519743	.	A	C	.	.	MAF_USDA=8.333
NC_035084.1	83519760	.	G	A	.	.	MAF_INRAE=4.167;MAF_USDA=3.333
NC_035084.1	83519927	.	A	C	.	.	MAF_USDA=35.417
NC_035084.1	83519943	.	T	C	.	.	MAF_USDA=43.75
NC_035084.1	83519994	.	C	T	.	.	MAF_INRAE=13.158
NC_035084.1	83520085	.	T	G	.	.	MAF_USDA=12.5
NC_035084.1	83520184	.	T	G	.	.	MAF_INRAE=5.263
NC_035084.1	83520196	.	T	A	.	.	MAF_INRAE=47.368
NC_035084.1	83520287	.	A	G	.	.	MAF_USDA=2.083
NC_035084.1	83520299	.	A	T	.	.	MAF_USDA=42.353
NC_035084.1	83520444	.	A	C	.	.	MAF_USDA=4.098
NC_035084.1	83520459	.	T	A	.	.	MAF_USDA=2.5
NC_035084.1	83520471	.	C	T	.	.	MAF_USDA=4.762
NC_035084.1	83520491	.	A	C	.	.	MAF_INRAE=42.405;MAF_USDA=22.619
NC_035084.1	83520611	.	A	G	.	.	MAF_INRAE=6.667;MAF_USDA=23.529
NC_035084.1	83520667	.	T	C	.	.	MAF_USDA=7.647
NC_035084.1	83520674	.	A	T	.	.	MAF_USDA=3.529
NC_035084.1	83520715	.	C	T	.	.	MAF_INRAE=13.158;MAF_USDA=18.902
NC_035084.1	83520815	.	G	A	.	.	MAF_INRAE=17.089
NC_035084.1	83520865	.	C	T	.	.	MAF_INRAE=12.025
NC_035084.1	83521040	.	G	T	.	.	MAF_INRAE=25.0;MAF_USDA=45.833
NC_035084.1	83521046	.	A	T	.	.	MAF_INRAE=24.167;MAF_USDA=45.833
NC_035084.1	83521050	.	G	A	.	.	MAF_USDA=22.917
NC_035084.1	83521088	.	T	C	.	.	MAF_USDA=20.588
NC_035084.1	83521089	.	G	A	.	.	MAF_USDA=18.824
NC_035084.1	83521155	.	G	A	.	.	MAF_INRAE=17.089;MAF_USDA=18.75
NC_035084.1	83521187	.	G	T	.	.	MAF_INRAE=11.392;MAF_USDA=16.471
NC_035084.1	83521188	.	C	T	.	.	MAF_INRAE=13.333;MAF_USDA=16.471
NC_035084.1	83521195	.	A	G	.	.	MAF_USDA=2.083
NC_035084.1	83521201	.	C	A	.	.	MAF_USDA=2.083
NC_035084.1	83521234	.	G	A	.	.	MAF_INRAE=43.038;MAF_USDA=7.059
NC_035084.1	83521274	.	C	A	.	.	MAF_USDA=3.529
NC_035084.1	83521298	.	A	C	.	.	MAF_INRAE=2.5;MAF_USDA=24.118
NC_035084.1	83521311	.	T	G	.	.	MAF_INRAE=2.5;MAF_USDA=25.294
NC_035084.1	83521329	.	G	A	.	.	MAF_USDA=1.639
NC_035084.1	83521351	.	A	C	.	.	MAF_USDA=1.639
NC_035084.1	83521353	.	A	C	.	.	MAF_USDA=4.167
NC_035084.1	83521362	.	C	T	.	.	MAF_USDA=4.167
NC_035084.1	83521370	.	A	T	.	.	MAF_USDA=4.167
NC_035084.1	83521375	.	G	T	.	.	MAF_USDA=4.167
NC_035084.1	83521432	.	G	T	.	.	MAF_INRAE=1.667;MAF_USDA=2.459
NC_035084.1	83521488	.	A	C	.	.	MAF_USDA=5.882
NC_035084.1	83521507	.	C	A	.	.	MAF_INRAE=5.263;MAF_USDA=13.529
NC_035084.1	83521552	.	T	C	.	.	MAF_INRAE=41.139;MAF_USDA=36.471
NC_035084.1	83521578	.	G	A	.	.	MAF_USDA=3.279
NC_035084.1	83521596	.	G	A	.	.	MAF_INRAE=6.329;MAF_USDA=1.765
NC_035084.1	83521628	.	G	A	.	.	MAF_USDA=4.167
NC_035084.1	83521630	.	C	T	.	.	MAF_INRAE=5.263;MAF_USDA=8.824
NC_035084.1	83521648	.	T	C	.	.	MAF_INRAE=36.842;MAF_USDA=43.529
NC_035084.1	83521664	.	C	T	.	.	MAF_USDA=2.459
NC_035084.1	83521671	.	A	C	.	.	MAF_USDA=1.639
NC_035084.1	83521676	.	G	T	.	.	MAF_INRAE=5.263;MAF_USDA=14.118
NC_035084.1	83521678	.	C	A	.	.	MAF_USDA=11.176
NC_035084.1	83521697	.	G	A	.	.	MAF_USDA=22.619
NC_035084.1	83521701	.	G	A	.	.	MAF_USDA=4.098
NC_035084.1	83521705	.	A	T	.	.	MAF_USDA=3.279
NC_035084.1	83521707	.	A	G	.	.	MAF_USDA=3.279
NC_035084.1	83521720	.	A	G	.	.	MAF_USDA=6.25
NC_035084.1	83521771	.	C	T	.	.	MAF_USDA=29.167
NC_035084.1	83521786	.	G	A	.	.	MAF_USDA=18.75
NC_035084.1	83521790	.	T	C	.	.	MAF_USDA=12.5
NC_035084.1	83521802	.	A	G	.	.	MAF_USDA=18.75
NC_035084.1	83521885	.	C	A	.	.	MAF_USDA=2.174
NC_035084.1	83521995	.	C	T	.	.	MAF_INRAE=5.263
NC_035084.1	83522011	.	G	T	.	.	MAF_INRAE=21.053;MAF_USDA=15.217
NC_035084.1	83522023	.	C	T	.	.	MAF_INRAE=5.696;MAF_USDA=31.25
NC_035084.1	83522523	.	T	G	.	.	MAF_USDA=8.333
NC_035084.1	83522613	.	A	G	.	.	MAF_INRAE=13.333;MAF_USDA=15.882
NC_035084.1	83522623	.	G	C	.	.	MAF_INRAE=2.5;MAF_USDA=21.765
NC_035084.1	83522639	.	G	T	.	.	MAF_USDA=8.824
NC_035084.1	83522648	.	C	A	.	.	MAF_USDA=1.176
NC_035084.1	83523591	.	G	A	.	.	MAF_USDA=19.048
NC_035084.1	83523602	.	A	C	.	.	MAF_USDA=30.952
NC_035084.1	83523621	.	G	A	.	.	MAF_USDA=14.024
NC_035084.1	83523662	.	T	C	.	.	MAF_USDA=2.083
NC_035084.1	83523679	.	A	G	.	.	MAF_USDA=2.459
NC_035084.1	83523690	.	C	T	.	.	MAF_USDA=7.059
NC_035084.1	83523699	.	G	A	.	.	MAF_USDA=3.279
NC_035084.1	83523720	.	G	A	.	.	MAF_USDA=4.098
NC_035084.1	83523725	.	A	C	.	.	MAF_USDA=2.459
NC_035084.1	83523740	.	G	T	.	.	MAF_USDA=8.824
NC_035084.1	83523749	.	A	G	.	.	MAF_USDA=1.639
NC_035084.1	83523843	.	C	G	.	.	MAF_USDA=2.459
NC_035084.1	83523858	.	T	C	.	.	MAF_USDA=9.412
NC_035084.1	83524007	.	T	G	.	.	MAF_USDA=3.279
NC_035084.1	83524029	.	T	G	.	.	MAF_INRAE=5.263;MAF_USDA=33.333
NC_035084.1	83524118	.	T	A	.	.	MAF_INRAE=25.316;MAF_USDA=47.619
NC_035084.1	83524129	.	G	A	.	.	MAF_USDA=5.833
NC_035084.1	83524151	.	A	G	.	.	MAF_INRAE=5.263;MAF_USDA=14.286
NC_035084.1	83524156	.	A	G	.	.	MAF_INRAE=5.263;MAF_USDA=14.286
NC_035084.1	83524173	.	C	A	.	.	MAF_INRAE=4.167;MAF_USDA=6.548
NC_035084.1	83524177	.	T	A	.	.	MAF_INRAE=24.051;MAF_USDA=27.083
NC_035084.1	83524208	.	G	T	.	.	MAF_USDA=5.952
NC_035084.1	83524211	.	T	C	.	.	MAF_USDA=2.083
NC_035084.1	83524266	.	A	C	.	.	MAF_USDA=1.19
NC_035084.1	83524274	.	T	C	.	.	MAF_INRAE=22.785;MAF_USDA=45.238
NC_035084.1	83524330	.	G	T	.	.	MAF_INRAE=5.263;MAF_USDA=8.929
NC_035084.1	83524386	.	G	A	.	.	MAF_INRAE=44.304;MAF_USDA=7.738
NC_035084.1	83524442	.	A	G	.	.	MAF_INRAE=5.263;MAF_USDA=11.585
NC_035084.1	83524448	.	T	C	.	.	MAF_INRAE=7.5;MAF_USDA=22.619
NC_035084.1	83524493	.	A	C	.	.	MAF_INRAE=5.063;MAF_USDA=4.918
NC_035084.1	83524535	.	C	T	.	.	MAF_USDA=13.69
NC_035084.1	83524549	.	C	A	.	.	MAF_USDA=2.5
NC_035084.1	83524582	.	A	C	.	.	MAF_INRAE=7.5;MAF_USDA=26.471
NC_035084.1	83524586	.	T	G	.	.	MAF_INRAE=7.5;MAF_USDA=21.765
NC_035084.1	83524607	.	T	G	.	.	MAF_USDA=5.833
NC_035084.1	83524665	.	C	T	.	.	MAF_USDA=2.459
NC_035084.1	83524672	.	C	T	.	.	MAF_INRAE=4.167;MAF_USDA=4.098
NC_035084.1	83524752	.	A	G	.	.	MAF_USDA=12.5
NC_035084.1	83524826	.	A	C	.	.	MAF_USDA=12.5
NC_035084.1	83524903	.	T	C	.	.	MAF_INRAE=14.557;MAF_USDA=9.524
NC_035084.1	83524958	.	G	A	.	.	MAF_INRAE=5.263;MAF_USDA=4.819
NC_035084.1	83524973	.	C	T	.	.	MAF_USDA=11.905
NC_035084.1	83524980	.	C	T	.	.	MAF_INRAE=44.304;MAF_USDA=6.548
NC_035084.1	83525077	.	T	C	.	.	MAF_INRAE=12.025;MAF_USDA=8.475
NC_035084.1	83525231	.	C	T	.	.	MAF_USDA=2.5
NC_035084.1	83525322	.	C	T	.	.	MAF_INRAE=7.5;MAF_USDA=35.119
NC_035084.1	83525343	.	T	A	.	.	MAF_INRAE=5.833;MAF_USDA=7.738
NC_035084.1	83525363	.	G	A	.	.	MAF_INRAE=6.667;MAF_USDA=34.167
NC_035084.1	83525412	.	T	G	.	.	MAF_USDA=35.542
NC_035084.1	83525414	.	T	G	.	.	MAF_INRAE=5.833;MAF_USDA=35.542
NC_035084.1	83525433	.	A	G	.	.	MAF_INRAE=23.418
NC_035084.1	83525508	.	G	A	.	.	MAF_USDA=12.5
NC_035084.1	83525511	.	G	A	.	.	MAF_INRAE=41.139;MAF_USDA=7.143
NC_035084.1	83525548	.	G	T	.	.	MAF_INRAE=7.5;MAF_USDA=34.524
NC_035084.1	83525555	.	C	A	.	.	MAF_INRAE=23.418;MAF_USDA=20.833
NC_035084.1	83525597	.	G	A	.	.	MAF_USDA=6.25
NC_035084.1	83525639	.	T	A	.	.	MAF_INRAE=5.063;MAF_USDA=5.0
NC_035084.1	83525745	.	G	T	.	.	MAF_INRAE=5.263;MAF_USDA=10.119
NC_035084.1	83525753	.	G	T	.	.	MAF_INRAE=27.215;MAF_USDA=24.405
NC_035084.1	83525833	.	G	A	.	.	MAF_USDA=1.667
NC_035084.1	83525876	.	C	T	.	.	MAF_INRAE=1.667;MAF_USDA=2.5
NC_035084.1	83525905	.	G	T	.	.	MAF_INRAE=26.316;MAF_USDA=12.5
NC_035084.1	83525918	.	G	A	.	.	MAF_INRAE=5.833;MAF_USDA=35.417
NC_035084.1	83525951	.	A	G	.	.	MAF_INRAE=5.0;MAF_USDA=35.119
NC_035084.1	83526068	.	G	T	.	.	MAF_INRAE=1.667
NC_035084.1	83526123	.	A	T	.	.	MAF_USDA=18.75
NC_035084.1	83527915	.	G	C	.	.	MAF_USDA=6.25
NC_035084.1	83527927	.	A	C	.	.	MAF_USDA=8.333
NC_035084.1	83527931	.	C	T	.	.	MAF_USDA=22.917
NC_035084.1	83527934	.	G	A	.	.	MAF_USDA=47.917
NC_035084.1	83527950	.	G	C	.	.	MAF_USDA=12.5
NC_035084.1	83527975	.	A	C	.	.	MAF_USDA=10.417
NC_035084.1	83527984	.	G	T	.	.	MAF_USDA=22.917
NC_035084.1	83527985	.	G	C	.	.	MAF_USDA=1.639
NC_035084.1	83528083	.	G	T	.	.	MAF_INRAE=3.797
NC_035084.1	83528087	.	T	A	.	.	MAF_INRAE=1.667;MAF_USDA=12.941
NC_035084.1	83528121	.	C	A	.	.	MAF_USDA=1.667
NC_035084.1	83528139	.	A	G	.	.	MAF_USDA=1.639
NC_035084.1	83528144	.	A	G	.	.	MAF_INRAE=25.949;MAF_USDA=41.176
NC_035084.1	83528158	.	T	G	.	.	MAF_INRAE=45.57;MAF_USDA=24.706
NC_035084.1	83528161	.	A	T	.	.	MAF_INRAE=12.658;MAF_USDA=6.557
NC_035084.1	83528197	.	C	A	.	.	MAF_INRAE=47.468;MAF_USDA=16.471
NC_035084.1	83528235	.	A	T	.	.	MAF_INRAE=10.526
NC_035084.1	83528293	.	G	A	.	.	MAF_USDA=1.639
NC_035084.1	83528351	.	C	A	.	.	MAF_INRAE=12.025;MAF_USDA=6.557
NC_035084.1	83528393	.	C	T	.	.	MAF_INRAE=39.167;MAF_USDA=13.529
NC_035084.1	83528400	.	G	A	.	.	MAF_INRAE=20.833;MAF_USDA=35.294
NC_035084.1	83528405	.	G	A	.	.	MAF_INRAE=20.833;MAF_USDA=32.353
NC_035084.1	83528406	.	T	C	.	.	MAF_INRAE=20.833;MAF_USDA=36.471
NC_035084.1	83528409	.	G	T	.	.	MAF_INRAE=20.833;MAF_USDA=35.294
NC_035084.1	83528411	.	C	A	.	.	MAF_INRAE=20.833;MAF_USDA=32.941
NC_035084.1	83528412	.	C	T	.	.	MAF_INRAE=20.833;MAF_USDA=32.941
NC_035084.1	83528415	.	C	T	.	.	MAF_USDA=1.639
NC_035084.1	83528432	.	A	C	.	.	MAF_USDA=2.459
NC_035084.1	83528488	.	G	T	.	.	MAF_USDA=34.783
NC_035084.1	83528530	.	G	T	.	.	MAF_USDA=5.294
NC_035084.1	83528588	.	A	T	.	.	MAF_USDA=4.098
NC_035084.1	83528593	.	T	G	.	.	MAF_INRAE=43.671;MAF_USDA=12.941
NC_035084.1	83528611	.	C	G	.	.	MAF_INRAE=2.532;MAF_USDA=14.118
NC_035084.1	83528625	.	T	C	.	.	MAF_USDA=8.235
NC_035084.1	83528626	.	G	A	.	.	MAF_USDA=8.235
NC_035084.1	83528627	.	A	T	.	.	MAF_USDA=8.235
NC_035084.1	83528632	.	C	A	.	.	MAF_INRAE=1.667;MAF_USDA=4.167
NC_035084.1	83528650	.	A	T	.	.	MAF_INRAE=46.835;MAF_USDA=13.529
NC_035084.1	83528710	.	A	G	.	.	MAF_INRAE=4.167;MAF_USDA=1.639
NC_035084.1	83528714	.	T	G	.	.	MAF_INRAE=32.911;MAF_USDA=27.049
NC_035084.1	83528723	.	C	T	.	.	MAF_INRAE=46.203;MAF_USDA=7.059
NC_035084.1	83528770	.	T	A	.	.	MAF_INRAE=46.203;MAF_USDA=14.118
NC_035084.1	83528789	.	T	A	.	.	MAF_INRAE=1.667;MAF_USDA=1.639
NC_035084.1	83528802	.	C	A	.	.	MAF_INRAE=46.203;MAF_USDA=15.294
NC_035084.1	83528818	.	C	A	.	.	MAF_INRAE=13.291;MAF_USDA=46.471
NC_035084.1	83528819	.	C	T	.	.	MAF_INRAE=5.0;MAF_USDA=2.941
NC_035084.1	83528842	.	G	C	.	.	MAF_INRAE=7.595;MAF_USDA=21.765
NC_035084.1	83528873	.	G	A	.	.	MAF_USDA=2.459
NC_035084.1	83528874	.	T	A	.	.	MAF_INRAE=2.532;MAF_USDA=14.706
NC_035084.1	83528911	.	C	G	.	.	MAF_INRAE=44.937;MAF_USDA=11.765
NC_035084.1	83529031	.	T	C	.	.	MAF_USDA=15.294
NC_035084.1	83529049	.	G	A	.	.	MAF_USDA=2.459
NC_035084.1	83529089	.	G	T	.	.	MAF_USDA=24.405
NC_035084.1	83529221	.	G	A	.	.	MAF_USDA=15.882
NC_035084.1	83529279	.	A	C	.	.	MAF_USDA=1.639
NC_035084.1	83529299	.	G	A	.	.	MAF_USDA=5.882
NC_035084.1	83529319	.	G	T	.	.	MAF_USDA=4.706
NC_035084.1	83529414	.	A	C	.	.	MAF_INRAE=18.987;MAF_USDA=32.609
NC_035084.1	83529416	.	A	G	.	.	MAF_INRAE=18.333;MAF_USDA=34.783
NC_035084.1	83529420	.	T	A	.	.	MAF_USDA=23.913
NC_035084.1	83529421	.	G	A	.	.	MAF_INRAE=19.62;MAF_USDA=34.783
NC_035084.1	83529469	.	T	A	.	.	MAF_INRAE=21.053;MAF_USDA=33.529
NC_035084.1	83529516	.	A	G	.	.	MAF_USDA=4.918
NC_035084.1	83529524	.	C	T	.	.	MAF_USDA=1.639
NC_035084.1	83529547	.	T	G	.	.	MAF_USDA=15.882
NC_035084.1	83529602	.	C	A	.	.	MAF_USDA=2.459
NC_035084.1	83529603	.	A	T	.	.	MAF_INRAE=5.063;MAF_USDA=21.176
NC_035084.1	83529651	.	C	T	.	.	MAF_INRAE=5.063;MAF_USDA=5.882
NC_035084.1	83529682	.	A	T	.	.	MAF_INRAE=1.667;MAF_USDA=1.639
NC_035084.1	83529722	.	C	T	.	.	MAF_INRAE=18.354;MAF_USDA=50.0
NC_035084.1	83529732	.	C	A	.	.	MAF_USDA=2.459
NC_035084.1	83529779	.	T	A	.	.	MAF_INRAE=5.063;MAF_USDA=21.176
NC_035084.1	83529878	.	A	G	.	.	MAF_INRAE=1.667;MAF_USDA=1.639
NC_035084.1	83529910	.	A	T	.	.	MAF_USDA=20.833
NC_035084.1	83529961	.	T	G	.	.	MAF_INRAE=5.263
NC_035084.1	83530036	.	G	A	.	.	MAF_USDA=6.667
NC_035084.1	83530043	.	C	A	.	.	MAF_USDA=14.706
NC_035084.1	83530044	.	A	C	.	.	MAF_USDA=18.033
NC_035084.1	83530053	.	T	A	.	.	MAF_USDA=4.167
NC_035084.1	83530066	.	T	A	.	.	MAF_USDA=18.235
NC_035084.1	83530080	.	C	A	.	.	MAF_USDA=22.917
NC_035084.1	83530449	.	C	A	.	.	MAF_USDA=22.917
NC_035084.1	83530523	.	T	C	.	.	MAF_USDA=14.881
NC_035084.1	83530524	.	G	T	.	.	MAF_USDA=15.476
NC_035084.1	83530540	.	G	A	.	.	MAF_USDA=8.333
NC_035084.1	83530559	.	T	C	.	.	MAF_USDA=10.0
NC_035084.1	83530560	.	G	T	.	.	MAF_USDA=10.588
NC_035084.1	83530605	.	C	T	.	.	MAF_USDA=6.471
NC_035084.1	83530659	.	A	G	.	.	MAF_USDA=7.377
NC_035084.1	83530663	.	G	A	.	.	MAF_USDA=35.294
NC_035084.1	83530696	.	G	A	.	.	MAF_USDA=4.098
NC_035084.1	83530716	.	A	G	.	.	MAF_INRAE=21.053;MAF_USDA=40.0
NC_035084.1	83530734	.	G	A	.	.	MAF_INRAE=47.368;MAF_USDA=6.471
NC_035084.1	83530781	.	T	A	.	.	MAF_INRAE=3.165;MAF_USDA=16.471
NC_035084.1	83530816	.	T	A	.	.	MAF_INRAE=10.759;MAF_USDA=17.059
NC_035084.1	83530822	.	T	A	.	.	MAF_INRAE=2.532;MAF_USDA=15.882
NC_035084.1	83530825	.	C	A	.	.	MAF_INRAE=1.667;MAF_USDA=1.639
NC_035084.1	83530855	.	T	C	.	.	MAF_INRAE=12.658;MAF_USDA=22.619
NC_035084.1	83530886	.	A	G	.	.	MAF_INRAE=32.911;MAF_USDA=28.689
NC_035084.1	83530896	.	G	A	.	.	MAF_INRAE=12.658;MAF_USDA=6.557
NC_035084.1	83530923	.	C	T	.	.	MAF_USDA=2.459
NC_035084.1	83530947	.	G	T	.	.	MAF_INRAE=12.658;MAF_USDA=6.557
NC_035084.1	83530958	.	G	C	.	.	MAF_INRAE=20.253;MAF_USDA=9.016
NC_035084.1	83530971	.	T	C	.	.	MAF_INRAE=1.667;MAF_USDA=1.765
NC_035084.1	83530977	.	C	A	.	.	MAF_INRAE=45.57;MAF_USDA=21.176
NC_035084.1	83530984	.	C	T	.	.	MAF_INRAE=10.526
NC_035084.1	83531055	.	A	C	.	.	MAF_USDA=5.882
NC_035084.1	83531057	.	G	C	.	.	MAF_INRAE=16.456;MAF_USDA=28.235
NC_035084.1	83531060	.	G	T	.	.	MAF_INRAE=1.667;MAF_USDA=1.639
NC_035084.1	83531080	.	T	C	.	.	MAF_USDA=5.294
NC_035084.1	83531101	.	A	G	.	.	MAF_INRAE=2.532;MAF_USDA=5.882
NC_035084.1	83531120	.	A	T	.	.	MAF_USDA=15.882
NC_035084.1	83531177	.	G	A	.	.	MAF_USDA=1.176
NC_035084.1	83531201	.	G	T	.	.	MAF_INRAE=12.025;MAF_USDA=22.941
NC_035084.1	83531203	.	C	A	.	.	MAF_INRAE=2.532;MAF_USDA=5.882
NC_035084.1	83531216	.	C	T	.	.	MAF_INRAE=5.263
NC_035084.1	83531229	.	T	A	.	.	MAF_USDA=4.706
NC_035084.1	83531234	.	A	C	.	.	MAF_INRAE=12.025;MAF_USDA=22.941
NC_035084.1	83531235	.	G	A	.	.	MAF_INRAE=10.833;MAF_USDA=22.941
NC_035084.1	83531297	.	A	G	.	.	MAF_INRAE=12.025;MAF_USDA=22.941
NC_035084.1	83531364	.	C	T	.	.	MAF_USDA=5.882
NC_035084.1	83531372	.	A	T	.	.	MAF_INRAE=5.063;MAF_USDA=6.471
NC_035084.1	83531389	.	A	G	.	.	MAF_INRAE=32.911;MAF_USDA=29.508
NC_035084.1	83531398	.	T	G	.	.	MAF_INRAE=47.468;MAF_USDA=30.0
NC_035084.1	83531407	.	C	G	.	.	MAF_INRAE=4.43;MAF_USDA=5.294
NC_035084.1	83531420	.	G	A	.	.	MAF_INRAE=46.835;MAF_USDA=13.529
NC_035084.1	83531480	.	A	G	.	.	MAF_USDA=10.0
NC_035084.1	83531488	.	T	C	.	.	MAF_INRAE=46.835;MAF_USDA=14.706
NC_035084.1	83531490	.	C	A	.	.	MAF_INRAE=32.278;MAF_USDA=27.869
NC_035084.1	83531491	.	C	T	.	.	MAF_INRAE=39.167;MAF_USDA=27.869
NC_035084.1	83531531	.	A	C	.	.	MAF_USDA=5.882
NC_035084.1	83531644	.	C	G	.	.	MAF_INRAE=12.025;MAF_USDA=22.353
NC_035084.1	83531717	.	C	T	.	.	MAF_INRAE=10.526
NC_035084.1	83531832	.	T	A	.	.	MAF_USDA=8.333
NC_035084.1	83533151	.	A	T	.	.	MAF_USDA=27.083
NC_035084.1	83533159	.	A	G	.	.	MAF_USDA=25.0
NC_035084.1	83533346	.	G	T	.	.	MAF_INRAE=11.667;MAF_USDA=23.214
NC_035084.1	83533349	.	C	A	.	.	MAF_INRAE=3.333;MAF_USDA=4.167
NC_035084.1	83533380	.	T	A	.	.	MAF_USDA=6.548
NC_035084.1	83533393	.	C	T	.	.	MAF_USDA=16.667
NC_035084.1	83533417	.	G	A	.	.	MAF_INRAE=4.167
NC_035084.1	83533441	.	G	A	.	.	MAF_INRAE=1.667;MAF_USDA=1.667
NC_035084.1	83533527	.	T	C	.	.	MAF_USDA=14.286
NC_035084.1	83533624	.	G	A	.	.	MAF_USDA=12.5
NC_035084.1	83533717	.	A	G	.	.	MAF_INRAE=11.667;MAF_USDA=23.81
NC_035084.1	83533728	.	G	A	.	.	MAF_USDA=1.19
NC_035084.1	83533826	.	G	T	.	.	MAF_INRAE=44.167;MAF_USDA=14.881
NC_035084.1	83533828	.	T	G	.	.	MAF_INRAE=11.667;MAF_USDA=25.595
NC_035084.1	83533846	.	A	T	.	.	MAF_INRAE=21.667;MAF_USDA=5.833
NC_035084.1	83533859	.	A	T	.	.	MAF_INRAE=11.667;MAF_USDA=25.0
NC_035084.1	83533891	.	G	T	.	.	MAF_INRAE=10.0;MAF_USDA=28.049
NC_035084.1	83533932	.	A	C	.	.	MAF_USDA=5.172
NC_035084.1	83533936	.	T	C	.	.	MAF_INRAE=1.667;MAF_USDA=1.724
NC_035084.1	83533995	.	C	T	.	.	MAF_INRAE=10.833;MAF_USDA=24.699
NC_035084.1	83534007	.	G	T	.	.	MAF_USDA=5.422
NC_035084.1	83534031	.	C	A	.	.	MAF_USDA=2.542
NC_035084.1	83534032	.	A	T	.	.	MAF_INRAE=1.667;MAF_USDA=16.867
NC_035084.1	83534089	.	C	T	.	.	MAF_INRAE=10.0;MAF_USDA=21.951
NC_035084.1	83534116	.	C	A	.	.	MAF_INRAE=44.167;MAF_USDA=25.0
NC_035084.1	83534257	.	T	A	.	.	MAF_INRAE=1.667
NC_035084.1	83534275	.	C	G	.	.	MAF_INRAE=10.833;MAF_USDA=22.619
NC_035084.1	83534307	.	C	A	.	.	MAF_INRAE=15.833;MAF_USDA=15.0
NC_035084.1	83534345	.	T	C	.	.	MAF_INRAE=4.167;MAF_USDA=4.167
NC_035084.1	83534384	.	T	G	.	.	MAF_INRAE=27.5;MAF_USDA=49.398
NC_035084.1	83534425	.	C	A	.	.	MAF_INRAE=43.333;MAF_USDA=16.071
NC_035084.1	83534428	.	G	A	.	.	MAF_INRAE=10.833;MAF_USDA=23.214
NC_035084.1	83534433	.	T	C	.	.	MAF_INRAE=44.167;MAF_USDA=42.857
NC_035084.1	83534462	.	G	A	.	.	MAF_INRAE=10.833;MAF_USDA=25.595
NC_035084.1	83534553	.	A	G	.	.	MAF_USDA=3.333
NC_035084.1	83534669	.	G	A	.	.	MAF_INRAE=15.833;MAF_USDA=6.667
NC_035084.1	83534687	.	G	A	.	.	MAF_USDA=5.952
NC_035084.1	83534707	.	C	T	.	.	MAF_USDA=14.583
NC_035084.1	83534772	.	A	T	.	.	MAF_USDA=2.459
NC_035084.1	83534820	.	G	A	.	.	MAF_INRAE=15.833;MAF_USDA=7.377
NC_035084.1	83534866	.	T	C	.	.	MAF_INRAE=10.833;MAF_USDA=23.529
NC_035084.1	83534996	.	G	A	.	.	MAF_INRAE=44.167;MAF_USDA=15.882
NC_035084.1	83535022	.	A	G	.	.	MAF_INRAE=3.333;MAF_USDA=4.118
NC_035084.1	83535087	.	C	T	.	.	MAF_INRAE=1.667;MAF_USDA=14.706
NC_035084.1	83535119	.	G	A	.	.	MAF_INRAE=11.667;MAF_USDA=23.529
NC_035084.1	83535188	.	T	G	.	.	MAF_INRAE=44.167;MAF_USDA=36.905
NC_035084.1	83535231	.	A	G	.	.	MAF_USDA=2.5
NC_035084.1	83535247	.	G	T	.	.	MAF_USDA=14.583
NC_035084.1	83535305	.	G	A	.	.	MAF_USDA=22.917
NC_035084.1	83535335	.	T	C	.	.	MAF_INRAE=43.333;MAF_USDA=6.548
NC_035084.1	83535428	.	C	T	.	.	MAF_USDA=2.5
NC_035084.1	83535472	.	C	T	.	.	MAF_INRAE=41.667;MAF_USDA=29.167
NC_035084.1	83535521	.	C	A	.	.	MAF_INRAE=1.667;MAF_USDA=20.833
NC_035084.1	83535528	.	T	C	.	.	MAF_INRAE=40.833;MAF_USDA=28.333
NC_035084.1	83535616	.	C	A	.	.	MAF_USDA=22.024
NC_035084.1	83535638	.	A	C	.	.	MAF_USDA=2.5
NC_035084.1	83535703	.	A	C	.	.	MAF_USDA=3.333
NC_035084.1	83535810	.	A	G	.	.	MAF_INRAE=10.833;MAF_USDA=1.667
NC_035084.1	83535926	.	G	C	.	.	MAF_USDA=21.429
NC_035084.1	83535955	.	G	A	.	.	MAF_INRAE=4.167
NC_035084.1	83535988	.	C	T	.	.	MAF_INRAE=17.5
NC_035084.1	83535990	.	T	A	.	.	MAF_INRAE=1.667
NC_035084.1	83536016	.	T	C	.	.	MAF_INRAE=10.0;MAF_USDA=23.214
NC_035084.1	83536066	.	A	C	.	.	MAF_USDA=5.085
NC_035084.1	83536159	.	C	A	.	.	MAF_INRAE=1.667;MAF_USDA=18.75
NC_035084.1	83536161	.	A	G	.	.	MAF_USDA=18.75
NC_035084.1	83536274	.	G	A	.	.	MAF_INRAE=13.333;MAF_USDA=32.53
NC_035084.1	83536314	.	A	T	.	.	MAF_INRAE=3.333;MAF_USDA=4.762
NC_035084.1	83536333	.	T	C	.	.	MAF_INRAE=13.333;MAF_USDA=32.738
NC_035084.1	83536342	.	T	A	.	.	MAF_INRAE=11.667;MAF_USDA=24.405
NC_035084.1	83536664	.	A	T	.	.	MAF_USDA=2.083
NC_035084.1	83536792	.	G	A	.	.	MAF_USDA=5.882
NC_035084.1	83536820	.	G	A	.	.	MAF_INRAE=1.667;MAF_USDA=17.647
NC_035084.1	83536832	.	G	A	.	.	MAF_USDA=21.176
NC_035084.1	83536839	.	G	T	.	.	MAF_INRAE=1.667;MAF_USDA=20.238
NC_035084.1	83536855	.	T	C	.	.	MAF_USDA=1.639
NC_035084.1	83537142	.	C	T	.	.	MAF_USDA=8.333
NC_035084.1	83537822	.	C	T	.	.	MAF_USDA=8.333
NC_035084.1	83537850	.	C	T	.	.	MAF_USDA=4.098
NC_035084.1	83537919	.	T	C	.	.	MAF_INRAE=10.759;MAF_USDA=24.706
NC_035084.1	83538021	.	G	A	.	.	MAF_INRAE=5.263
NC_035084.1	83538062	.	T	G	.	.	MAF_USDA=8.333
NC_035084.1	83538105	.	T	A	.	.	MAF_INRAE=16.667
NC_035084.1	83538224	.	A	C	.	.	MAF_USDA=7.059
NC_035084.1	83538260	.	A	C	.	.	MAF_USDA=5.882
NC_035084.1	83538269	.	A	G	.	.	MAF_INRAE=20.253;MAF_USDA=30.588
NC_035084.1	83538277	.	T	C	.	.	MAF_INRAE=20.253;MAF_USDA=30.588
NC_035084.1	83538397	.	T	A	.	.	MAF_USDA=8.333
NC_035084.1	83538398	.	A	T	.	.	MAF_USDA=8.333
NC_035084.1	83538399	.	A	T	.	.	MAF_USDA=8.333
NC_035084.1	83538400	.	A	T	.	.	MAF_USDA=8.333
NC_035084.1	83538495	.	G	A	.	.	MAF_INRAE=12.658;MAF_USDA=6.557
NC_035084.1	83538496	.	T	G	.	.	MAF_INRAE=45.833;MAF_USDA=28.824
NC_035084.1	83538542	.	G	A	.	.	MAF_INRAE=37.975;MAF_USDA=27.059
NC_035084.1	83538543	.	T	A	.	.	MAF_INRAE=36.667;MAF_USDA=26.471
NC_035084.1	83538548	.	T	G	.	.	MAF_INRAE=44.304;MAF_USDA=17.647
NC_035084.1	83538550	.	G	C	.	.	MAF_INRAE=20.886;MAF_USDA=12.353
NC_035084.1	83538554	.	T	C	.	.	MAF_INRAE=4.167;MAF_USDA=10.0
NC_035084.1	83538564	.	C	G	.	.	MAF_INRAE=47.468;MAF_USDA=22.353
NC_035084.1	83538598	.	G	C	.	.	MAF_USDA=2.459
NC_035084.1	83538624	.	T	C	.	.	MAF_INRAE=4.167;MAF_USDA=3.279
NC_035084.1	83538654	.	T	G	.	.	MAF_USDA=3.279
NC_035084.1	83538693	.	T	C	.	.	MAF_INRAE=5.0;MAF_USDA=4.098
NC_035084.1	83538843	.	T	G	.	.	MAF_INRAE=20.833
NC_035084.1	83538871	.	G	C	.	.	MAF_INRAE=1.667;MAF_USDA=1.639
NC_035084.1	83538882	.	G	A	.	.	MAF_INRAE=7.595;MAF_USDA=4.118
NC_035084.1	83538888	.	C	T	.	.	MAF_INRAE=14.557;MAF_USDA=12.5
NC_035084.1	83538904	.	G	C	.	.	MAF_USDA=3.279
NC_035084.1	83538911	.	C	T	.	.	MAF_USDA=2.459
NC_035084.1	83538914	.	C	T	.	.	MAF_USDA=3.279
NC_035084.1	83538973	.	C	G	.	.	MAF_USDA=33.333
NC_035084.1	83538975	.	C	G	.	.	MAF_USDA=8.333
NC_035084.1	83539026	.	T	G	.	.	MAF_USDA=2.353
NC_035084.1	83539035	.	A	G	.	.	MAF_USDA=16.471
NC_035084.1	83539037	.	G	A	.	.	MAF_INRAE=5.263;MAF_USDA=9.412
NC_035084.1	83539091	.	A	C	.	.	MAF_USDA=6.557
NC_035084.1	83539101	.	G	T	.	.	MAF_USDA=4.706
NC_035084.1	83539121	.	A	G	.	.	MAF_USDA=2.459
NC_035084.1	83539161	.	A	C	.	.	MAF_INRAE=42.5;MAF_USDA=19.412
NC_035084.1	83539239	.	A	T	.	.	MAF_INRAE=9.494;MAF_USDA=14.118
NC_035084.1	83539246	.	T	A	.	.	MAF_USDA=1.639
NC_035084.1	83539257	.	T	G	.	.	MAF_INRAE=10.526;MAF_USDA=7.059
NC_035084.1	83539280	.	G	T	.	.	MAF_USDA=2.353
NC_035084.1	83539286	.	T	A	.	.	MAF_INRAE=15.833;MAF_USDA=12.5
NC_035084.1	83539292	.	G	C	.	.	MAF_USDA=5.294
NC_035084.1	83539307	.	A	T	.	.	MAF_INRAE=20.833;MAF_USDA=6.557
NC_035084.1	83539435	.	T	C	.	.	MAF_USDA=46.721
NC_035084.1	83539519	.	G	T	.	.	MAF_USDA=13.855
NC_035084.1	83539537	.	G	C	.	.	MAF_USDA=14.583
NC_035084.1	83539606	.	A	G	.	.	MAF_USDA=4.348
NC_035084.1	83539610	.	T	A	.	.	MAF_USDA=4.545
NC_035084.1	83545640	.	G	A	.	.	MAF_USDA=2.083
NC_035084.1	83545658	.	T	G	.	.	MAF_USDA=13.095
NC_035084.1	83545686	.	T	A	.	.	MAF_USDA=1.765
NC_035084.1	83545725	.	T	A	.	.	MAF_INRAE=15.789
NC_035084.1	83545743	.	A	G	.	.	MAF_USDA=2.5
NC_035084.1	83545788	.	A	T	.	.	MAF_USDA=1.667
NC_035084.1	83545789	.	G	T	.	.	MAF_INRAE=10.526;MAF_USDA=17.262
NC_035084.1	83545790	.	A	C	.	.	MAF_USDA=16.071
NC_035084.1	83545825	.	G	A	.	.	MAF_INRAE=15.789;MAF_USDA=27.647
NC_035084.1	83545899	.	C	T	.	.	MAF_USDA=2.941
NC_035084.1	83545910	.	T	A	.	.	MAF_USDA=7.059
NC_035084.1	83545920	.	T	G	.	.	MAF_USDA=1.639
NC_035084.1	83545927	.	A	G	.	.	MAF_INRAE=5.263;MAF_USDA=2.459
NC_035084.1	83545929	.	G	T	.	.	MAF_USDA=4.098
NC_035084.1	83545933	.	G	T	.	.	MAF_USDA=4.098
NC_035084.1	83545938	.	T	G	.	.	MAF_INRAE=21.053;MAF_USDA=39.412
NC_035084.1	83545990	.	C	G	.	.	MAF_USDA=16.471
NC_035084.1	83546024	.	C	A	.	.	MAF_USDA=2.459
NC_035084.1	83546271	.	C	T	.	.	MAF_USDA=1.639
NC_035084.1	83546286	.	T	G	.	.	MAF_USDA=1.639
NC_035084.1	83546294	.	T	G	.	.	MAF_USDA=2.083
NC_035084.1	83546299	.	C	A	.	.	MAF_USDA=2.459
NC_035084.1	83546304	.	G	T	.	.	MAF_USDA=1.176
NC_035084.1	83546327	.	C	T	.	.	MAF_USDA=1.639
NC_035084.1	83546421	.	A	G	.	.	MAF_INRAE=4.167;MAF_USDA=4.098
NC_035084.1	83546422	.	A	T	.	.	MAF_INRAE=43.038;MAF_USDA=5.882
NC_035084.1	83546508	.	G	A	.	.	MAF_INRAE=5.263;MAF_USDA=2.5
NC_035084.1	83546545	.	T	A	.	.	MAF_INRAE=5.263;MAF_USDA=3.333
NC_035084.1	83546587	.	T	G	.	.	MAF_INRAE=10.759;MAF_USDA=6.557
NC_035084.1	83546632	.	G	T	.	.	MAF_USDA=7.377
NC_035084.1	83546662	.	G	A	.	.	MAF_INRAE=10.526;MAF_USDA=4.918
NC_035084.1	83546674	.	T	G	.	.	MAF_USDA=2.459
NC_035084.1	83546827	.	G	T	.	.	MAF_USDA=10.588
NC_035084.1	83546831	.	G	A	.	.	MAF_USDA=1.639
NC_035084.1	83546837	.	G	A	.	.	MAF_USDA=1.639
NC_035084.1	83546850	.	G	T	.	.	MAF_USDA=2.459
NC_035084.1	83546878	.	G	A	.	.	MAF_USDA=1.639
NC_035084.1	83546880	.	C	T	.	.	MAF_USDA=8.197
NC_035084.1	83546882	.	C	T	.	.	MAF_USDA=3.529
NC_035084.1	83546939	.	G	A	.	.	MAF_INRAE=13.333;MAF_USDA=3.333
NC_035084.1	83546994	.	T	C	.	.	MAF_INRAE=2.5;MAF_USDA=33.333
NC_035084.1	83547002	.	A	G	.	.	MAF_USDA=18.235
NC_035084.1	83547064	.	C	T	.	.	MAF_USDA=3.279
NC_035084.1	83547065	.	G	T	.	.	MAF_USDA=7.647
NC_035084.1	83547071	.	G	C	.	.	MAF_USDA=6.471
NC_035084.1	83547133	.	A	T	.	.	MAF_USDA=2.083
NC_035084.1	83547176	.	C	T	.	.	MAF_USDA=25.0
NC_035084.1	83547178	.	T	C	.	.	MAF_USDA=47.917
NC_035084.1	83547181	.	A	G	.	.	MAF_USDA=45.833
NC_035084.1	83547229	.	G	A	.	.	MAF_USDA=20.833
NC_035084.1	83547233	.	G	T	.	.	MAF_INRAE=5.833
NC_035084.1	83547307	.	C	A	.	.	MAF_INRAE=2.632
NC_035084.1	83547639	.	A	C	.	.	MAF_USDA=9.016
NC_035084.1	83547640	.	T	C	.	.	MAF_USDA=4.918
NC_035084.1	83547676	.	C	T	.	.	MAF_USDA=2.459
NC_035084.1	83547716	.	G	A	.	.	MAF_USDA=7.143
NC_035084.1	83547800	.	G	C	.	.	MAF_USDA=3.279
NC_035084.1	83547904	.	A	T	.	.	MAF_INRAE=19.62;MAF_USDA=45.882
NC_035084.1	83547967	.	T	G	.	.	MAF_INRAE=5.263;MAF_USDA=4.118
NC_035084.1	83547968	.	C	A	.	.	MAF_USDA=4.118
NC_035084.1	83547997	.	C	A	.	.	MAF_USDA=1.639
NC_035084.1	83548058	.	T	A	.	.	MAF_INRAE=5.696;MAF_USDA=4.098
NC_035084.1	83548059	.	A	T	.	.	MAF_INRAE=3.797;MAF_USDA=1.765
NC_035084.1	83548188	.	T	C	.	.	MAF_INRAE=26.582;MAF_USDA=29.412
NC_035084.1	83548202	.	T	G	.	.	MAF_USDA=3.529
NC_035084.1	83548356	.	G	C	.	.	MAF_USDA=7.377
NC_035084.1	83548539	.	C	T	.	.	MAF_USDA=3.279
NC_035084.1	83548565	.	C	T	.	.	MAF_INRAE=10.759;MAF_USDA=10.588
NC_035084.1	83548581	.	G	A	.	.	MAF_USDA=2.353
NC_035084.1	83548585	.	T	A	.	.	MAF_INRAE=1.667;MAF_USDA=4.167
NC_035084.1	83548671	.	G	A	.	.	MAF_INRAE=43.671;MAF_USDA=24.706
NC_035084.1	83548700	.	G	A	.	.	MAF_USDA=1.667
NC_035084.1	83548730	.	G	T	.	.	MAF_USDA=1.639
NC_035084.1	83548778	.	G	A	.	.	MAF_USDA=9.412
NC_035084.1	83548801	.	G	A	.	.	MAF_USDA=4.118
NC_035084.1	83548856	.	C	T	.	.	MAF_USDA=4.098
NC_035084.1	83548921	.	G	T	.	.	MAF_INRAE=1.667;MAF_USDA=4.706
NC_035084.1	83548984	.	C	T	.	.	MAF_INRAE=6.962;MAF_USDA=2.459
NC_035084.1	83549095	.	A	G	.	.	MAF_USDA=3.279
NC_035084.1	83549115	.	G	A	.	.	MAF_USDA=9.412
NC_035084.1	83549140	.	C	A	.	.	MAF_USDA=2.459
NC_035084.1	83549148	.	G	A	.	.	MAF_USDA=1.639
NC_035084.1	83549192	.	T	A	.	.	MAF_INRAE=1.667;MAF_USDA=8.333
NC_035084.1	83549199	.	T	G	.	.	MAF_USDA=2.459
NC_035084.1	83549256	.	C	A	.	.	MAF_INRAE=44.304;MAF_USDA=22.941
NC_035084.1	83549257	.	C	T	.	.	MAF_USDA=4.098
NC_035084.1	83549344	.	G	A	.	.	MAF_INRAE=43.038;MAF_USDA=6.471
NC_035084.1	83549363	.	A	C	.	.	MAF_USDA=4.098
NC_035084.1	83549373	.	A	G	.	.	MAF_USDA=4.098
NC_035084.1	83549401	.	A	G	.	.	MAF_USDA=1.639
NC_035084.1	83549427	.	A	T	.	.	MAF_USDA=2.459
NC_035084.1	83549442	.	G	T	.	.	MAF_USDA=15.882
NC_035084.1	83549504	.	A	G	.	.	MAF_USDA=9.412
NC_035084.1	83549512	.	T	C	.	.	MAF_USDA=4.098
NC_035084.1	83549521	.	G	A	.	.	MAF_INRAE=5.263;MAF_USDA=9.016
NC_035084.1	83549549	.	C	A	.	.	MAF_USDA=4.918
NC_035084.1	83549555	.	C	T	.	.	MAF_INRAE=5.833
NC_035084.1	83549561	.	G	T	.	.	MAF_USDA=7.647
NC_035084.1	83549564	.	G	A	.	.	MAF_USDA=2.459
NC_035084.1	83549566	.	C	A	.	.	MAF_USDA=8.824
NC_035084.1	83549572	.	G	A	.	.	MAF_USDA=6.471
NC_035084.1	83549592	.	C	A	.	.	MAF_USDA=8.333
NC_035084.1	83549607	.	G	A	.	.	MAF_USDA=5.294
NC_035084.1	83549608	.	T	C	.	.	MAF_USDA=4.098
NC_035084.1	83549609	.	C	A	.	.	MAF_USDA=4.918
NC_035084.1	83549615	.	G	A	.	.	MAF_USDA=5.738
NC_035084.1	83549641	.	C	T	.	.	MAF_USDA=3.279
NC_035084.1	83549647	.	G	T	.	.	MAF_USDA=12.353
NC_035084.1	83549650	.	G	A	.	.	MAF_USDA=8.235
NC_035084.1	83549651	.	T	C	.	.	MAF_USDA=8.235
NC_035084.1	83549652	.	C	A	.	.	MAF_USDA=10.0
NC_035084.1	83549678	.	A	C	.	.	MAF_USDA=5.738
NC_035084.1	83549743	.	T	A	.	.	MAF_INRAE=1.667;MAF_USDA=8.333
NC_035084.1	83549748	.	T	C	.	.	MAF_USDA=8.333
NC_035084.1	83549749	.	G	A	.	.	MAF_USDA=8.333
NC_035084.1	83549751	.	T	A	.	.	MAF_INRAE=1.667
NC_035084.1	83549754	.	G	A	.	.	MAF_INRAE=1.667;MAF_USDA=8.333
NC_035084.1	83549782	.	C	A	.	.	MAF_INRAE=1.667;MAF_USDA=8.333
NC_035084.1	83549786	.	A	G	.	.	MAF_INRAE=12.658;MAF_USDA=12.5
NC_035084.1	83549800	.	A	C	.	.	MAF_INRAE=1.667;MAF_USDA=4.706
NC_035084.1	83549801	.	C	T	.	.	MAF_INRAE=10.526;MAF_USDA=1.765
NC_035084.1	83549831	.	C	A	.	.	MAF_INRAE=1.667;MAF_USDA=4.167
NC_035084.1	83549841	.	G	T	.	.	MAF_USDA=1.639
NC_035084.1	83549957	.	C	A	.	.	MAF_USDA=2.459
NC_035084.1	83549976	.	A	G	.	.	MAF_USDA=2.459
NC_035084.1	83550135	.	C	T	.	.	MAF_INRAE=43.671;MAF_USDA=5.882
NC_035084.1	83550195	.	G	A	.	.	MAF_INRAE=3.797;MAF_USDA=12.353
NC_035084.1	83550208	.	T	A	.	.	MAF_INRAE=13.291;MAF_USDA=16.471
NC_035084.1	83550288	.	C	T	.	.	MAF_INRAE=36.842;MAF_USDA=36.471
NC_035084.1	83550292	.	A	C	.	.	MAF_USDA=7.059
NC_035084.1	83550305	.	C	A	.	.	MAF_USDA=20.833
NC_035084.1	83550326	.	T	C	.	.	MAF_USDA=31.25
NC_035084.1	83550330	.	A	C	.	.	MAF_USDA=47.059
NC_035084.1	83550345	.	A	G	.	.	MAF_INRAE=5.263
NC_035084.1	83550695	.	T	C	.	.	MAF_USDA=2.459
NC_035084.1	83550706	.	C	T	.	.	MAF_USDA=40.588
NC_035084.1	83550710	.	A	C	.	.	MAF_USDA=35.417
NC_035084.1	83550725	.	A	G	.	.	MAF_INRAE=5.263;MAF_USDA=5.738
NC_035084.1	83550744	.	T	G	.	.	MAF_USDA=2.083
NC_035084.1	83550758	.	C	T	.	.	MAF_USDA=1.639
NC_035084.1	83550790	.	A	G	.	.	MAF_USDA=24.706
NC_035084.1	83550841	.	C	G	.	.	MAF_USDA=2.083
NC_035084.1	83550881	.	A	T	.	.	MAF_USDA=4.167
NC_035084.1	83550891	.	C	T	.	.	MAF_INRAE=47.368;MAF_USDA=16.471
NC_035084.1	83551007	.	T	A	.	.	MAF_INRAE=10.526;MAF_USDA=1.765
NC_035084.1	83551042	.	T	C	.	.	MAF_INRAE=46.203;MAF_USDA=24.706
NC_035084.1	83551063	.	C	T	.	.	MAF_INRAE=5.263;MAF_USDA=4.918
NC_035084.1	83551080	.	C	A	.	.	MAF_USDA=5.294
NC_035084.1	83551155	.	G	T	.	.	MAF_USDA=5.833
NC_035084.1	83552781	.	T	G	.	.	MAF_USDA=20.69
NC_035084.1	83552817	.	G	A	.	.	MAF_USDA=16.379
NC_035084.1	83552937	.	A	C	.	.	MAF_USDA=48.171
NC_035084.1	83553090	.	G	T	.	.	MAF_USDA=4.167
NC_035084.1	83553125	.	G	A	.	.	MAF_INRAE=43.671;MAF_USDA=21.765
NC_035084.1	83553283	.	G	T	.	.	MAF_INRAE=14.557;MAF_USDA=17.059
NC_035084.1	83553322	.	C	A	.	.	MAF_INRAE=9.494;MAF_USDA=2.083
NC_035084.1	83553323	.	A	T	.	.	MAF_USDA=5.738
NC_035084.1	83553329	.	G	A	.	.	MAF_INRAE=46.835;MAF_USDA=44.706
NC_035084.1	83553333	.	C	T	.	.	MAF_INRAE=6.962;MAF_USDA=5.738
NC_035084.1	83553356	.	G	C	.	.	MAF_INRAE=43.671;MAF_USDA=21.176
NC_035084.1	83553399	.	A	G	.	.	MAF_INRAE=6.962;MAF_USDA=2.459
NC_035084.1	83553466	.	C	T	.	.	MAF_INRAE=44.304;MAF_USDA=21.176
NC_035084.1	83553502	.	C	T	.	.	MAF_INRAE=6.962;MAF_USDA=3.571
NC_035084.1	83553565	.	A	G	.	.	MAF_USDA=1.667
NC_035084.1	83553569	.	A	G	.	.	MAF_USDA=11.667
NC_035084.1	83553594	.	A	C	.	.	MAF_USDA=4.118
NC_035084.1	83553623	.	G	A	.	.	MAF_USDA=4.706
NC_035084.1	83553626	.	G	A	.	.	MAF_USDA=20.588
NC_035084.1	83553629	.	C	A	.	.	MAF_USDA=21.176
NC_035084.1	83553695	.	G	A	.	.	MAF_INRAE=1.667;MAF_USDA=5.882
NC_035084.1	83553704	.	C	T	.	.	MAF_USDA=6.627
NC_035084.1	83553712	.	A	T	.	.	MAF_USDA=2.542
NC_035084.1	83553713	.	T	C	.	.	MAF_USDA=10.169
NC_035084.1	83557869	.	C	G	.	.	MAF_USDA=2.459
NC_035084.1	83557897	.	A	C	.	.	MAF_USDA=2.459
NC_035084.1	83558036	.	T	C	.	.	MAF_USDA=4.918
NC_035084.1	83558182	.	T	C	.	.	MAF_INRAE=19.62;MAF_USDA=14.583
NC_035084.1	83558190	.	G	A	.	.	MAF_USDA=2.083
NC_035084.1	83558272	.	G	A	.	.	MAF_USDA=27.083
NC_035084.1	83558440	.	G	C	.	.	MAF_INRAE=6.962
NC_035084.1	83558485	.	C	T	.	.	MAF_INRAE=1.667;MAF_USDA=2.083
NC_035084.1	83558550	.	C	A	.	.	MAF_INRAE=1.667
NC_035084.1	83558568	.	G	A	.	.	MAF_INRAE=21.519;MAF_USDA=4.167
NC_035084.1	83558670	.	C	A	.	.	MAF_INRAE=12.658;MAF_USDA=6.25
NC_035084.1	83558712	.	A	C	.	.	MAF_INRAE=44.937;MAF_USDA=12.5
NC_035084.1	83558727	.	C	G	.	.	MAF_INRAE=44.937;MAF_USDA=12.5
NC_035084.1	83558742	.	G	A	.	.	MAF_INRAE=1.667
NC_035084.1	83558772	.	G	T	.	.	MAF_USDA=12.5
NC_035084.1	83558802	.	C	G	.	.	MAF_INRAE=9.494
NC_035084.1	83558836	.	T	C	.	.	MAF_INRAE=9.494;MAF_USDA=2.083
NC_035084.1	83558997	.	T	G	.	.	MAF_USDA=10.0
NC_035084.1	83559045	.	G	A	.	.	MAF_INRAE=47.468;MAF_USDA=42.353
NC_035084.1	83559112	.	T	G	.	.	MAF_INRAE=47.468;MAF_USDA=38.824
NC_035084.1	83559119	.	T	G	.	.	MAF_INRAE=47.468;MAF_USDA=38.824
NC_035084.1	83559143	.	A	T	.	.	MAF_INRAE=10.526
NC_035084.1	83559145	.	G	T	.	.	MAF_INRAE=44.167;MAF_USDA=43.452
NC_035084.1	83559187	.	G	A	.	.	MAF_USDA=4.918
NC_035084.1	83559219	.	G	T	.	.	MAF_USDA=14.754
NC_035084.1	83559221	.	A	G	.	.	MAF_USDA=2.353
NC_035084.1	83559281	.	C	T	.	.	MAF_USDA=1.639
NC_035084.1	83559393	.	G	T	.	.	MAF_INRAE=9.494;MAF_USDA=5.294
NC_035084.1	83559582	.	G	T	.	.	MAF_USDA=14.118
NC_035084.1	83559687	.	G	A	.	.	MAF_INRAE=9.494;MAF_USDA=5.294
NC_035084.1	83559752	.	A	G	.	.	MAF_USDA=2.459
NC_035084.1	83559809	.	T	C	.	.	MAF_INRAE=6.329;MAF_USDA=3.529
NC_035084.1	83559890	.	G	A	.	.	MAF_USDA=4.706
NC_035084.1	83559899	.	T	A	.	.	MAF_INRAE=10.759;MAF_USDA=14.118
NC_035084.1	83559997	.	A	T	.	.	MAF_INRAE=6.962;MAF_USDA=5.738
NC_035084.1	83560024	.	T	G	.	.	MAF_USDA=4.098
NC_035084.1	83560192	.	T	C	.	.	MAF_USDA=9.412
NC_035084.1	83560226	.	G	T	.	.	MAF_USDA=1.639
NC_035084.1	83560245	.	C	T	.	.	MAF_USDA=4.098
NC_035084.1	83560310	.	C	T	.	.	MAF_INRAE=10.127;MAF_USDA=11.176
NC_035084.1	83560315	.	C	T	.	.	MAF_INRAE=10.526;MAF_USDA=2.353
NC_035084.1	83560488	.	G	A	.	.	MAF_INRAE=9.494;MAF_USDA=5.882
NC_035084.1	83560678	.	G	A	.	.	MAF_USDA=2.459
NC_035084.1	83560697	.	G	A	.	.	MAF_USDA=1.639
NC_035084.1	83560702	.	G	A	.	.	MAF_USDA=7.377
NC_035084.1	83560727	.	T	C	.	.	MAF_INRAE=10.759;MAF_USDA=12.941
NC_035084.1	83560759	.	A	G	.	.	MAF_INRAE=10.759;MAF_USDA=12.353
NC_035084.1	83560774	.	G	A	.	.	MAF_INRAE=15.0;MAF_USDA=4.167
NC_035084.1	83560781	.	A	C	.	.	MAF_USDA=8.197
NC_035084.1	83560808	.	G	T	.	.	MAF_USDA=3.279
NC_035084.1	83560897	.	G	A	.	.	MAF_INRAE=17.5;MAF_USDA=23.529
NC_035084.1	83560941	.	G	T	.	.	MAF_USDA=2.459
NC_035084.1	83560955	.	A	G	.	.	MAF_USDA=3.279
NC_035084.1	83561004	.	C	T	.	.	MAF_INRAE=2.532;MAF_USDA=10.588
NC_035084.1	83561076	.	C	A	.	.	MAF_INRAE=15.19;MAF_USDA=21.765
NC_035084.1	83561079	.	A	C	.	.	MAF_INRAE=12.5;MAF_USDA=14.706
NC_035084.1	83561196	.	T	G	.	.	MAF_INRAE=6.962;MAF_USDA=2.459
NC_035084.1	83561204	.	G	A	.	.	MAF_USDA=9.412
NC_035084.1	83561224	.	T	A	.	.	MAF_USDA=5.738
NC_035084.1	83561247	.	C	A	.	.	MAF_USDA=3.279
NC_035084.1	83561248	.	A	C	.	.	MAF_USDA=3.279
NC_035084.1	83561337	.	G	A	.	.	MAF_USDA=4.706
NC_035084.1	83561342	.	C	T	.	.	MAF_USDA=14.706
NC_035084.1	83561409	.	C	A	.	.	MAF_USDA=2.459
NC_035084.1	83561476	.	G	A	.	.	MAF_INRAE=5.263;MAF_USDA=14.754
NC_035084.1	83561502	.	A	G	.	.	MAF_USDA=3.279
NC_035084.1	83561512	.	T	A	.	.	MAF_USDA=2.083
NC_035084.1	83561522	.	C	A	.	.	MAF_USDA=1.639
NC_035084.1	83561583	.	C	T	.	.	MAF_USDA=1.639
NC_035084.1	83561650	.	C	T	.	.	MAF_USDA=31.25
NC_035084.1	83561652	.	G	A	.	.	MAF_USDA=31.25
NC_035084.1	83561693	.	A	T	.	.	MAF_USDA=31.25
NC_035084.1	83561712	.	A	T	.	.	MAF_USDA=22.917
NC_035084.1	83561883	.	C	A	.	.	MAF_USDA=47.917
NC_035084.1	83561889	.	T	C	.	.	MAF_USDA=6.25
NC_035084.1	83561899	.	C	T	.	.	MAF_USDA=28.824
NC_035084.1	83561902	.	T	A	.	.	MAF_USDA=40.0
NC_035084.1	83561905	.	C	T	.	.	MAF_USDA=26.471
NC_035084.1	83561907	.	G	A	.	.	MAF_USDA=11.765
NC_035084.1	83561929	.	C	G	.	.	MAF_USDA=7.377
NC_035084.1	83562010	.	C	A	.	.	MAF_USDA=4.918
NC_035084.1	83562114	.	G	A	.	.	MAF_INRAE=4.43;MAF_USDA=8.235
NC_035084.1	83562149	.	G	A	.	.	MAF_USDA=3.279
NC_035084.1	83562170	.	G	C	.	.	MAF_USDA=2.459
NC_035084.1	83562172	.	C	T	.	.	MAF_INRAE=2.532;MAF_USDA=17.213
NC_035084.1	83562173	.	A	C	.	.	MAF_INRAE=1.667
NC_035084.1	83562182	.	A	T	.	.	MAF_USDA=6.471
NC_035084.1	83562261	.	T	G	.	.	MAF_INRAE=20.253;MAF_USDA=11.765
NC_035084.1	83562317	.	A	G	.	.	MAF_INRAE=10.759;MAF_USDA=15.882
NC_035084.1	83562322	.	G	C	.	.	MAF_USDA=1.639
NC_035084.1	83562324	.	G	C	.	.	MAF_INRAE=6.962;MAF_USDA=4.918
NC_035084.1	83562328	.	G	T	.	.	MAF_INRAE=12.658;MAF_USDA=9.836
NC_035084.1	83562329	.	C	T	.	.	MAF_INRAE=6.962;MAF_USDA=5.738
NC_035084.1	83562495	.	T	C	.	.	MAF_USDA=2.5
NC_035084.1	83564078	.	T	A	.	.	MAF_INRAE=5.063;MAF_USDA=2.542
NC_035084.1	83564096	.	T	C	.	.	MAF_INRAE=5.696
NC_035084.1	83564229	.	G	T	.	.	MAF_INRAE=6.962;MAF_USDA=4.098
NC_035084.1	83564249	.	C	A	.	.	MAF_USDA=4.098
NC_035084.1	83564322	.	A	T	.	.	MAF_INRAE=43.038;MAF_USDA=6.471
NC_035084.1	83564424	.	T	G	.	.	MAF_INRAE=15.0;MAF_USDA=4.167
NC_035084.1	83564516	.	G	A	.	.	MAF_INRAE=6.962;MAF_USDA=3.279
NC_035084.1	83564656	.	A	C	.	.	MAF_INRAE=17.722;MAF_USDA=48.235
NC_035084.1	83564700	.	A	T	.	.	MAF_USDA=7.377
NC_035084.1	83564735	.	T	G	.	.	MAF_USDA=12.295
NC_035084.1	83564759	.	A	T	.	.	MAF_USDA=20.833
NC_035084.1	83564771	.	A	G	.	.	MAF_INRAE=17.089;MAF_USDA=12.941
NC_035084.1	83564783	.	A	G	.	.	MAF_INRAE=13.291;MAF_USDA=22.941
NC_035084.1	83564785	.	A	G	.	.	MAF_INRAE=43.671;MAF_USDA=7.059
NC_035084.1	83564800	.	A	G	.	.	MAF_INRAE=43.671;MAF_USDA=6.471
NC_035084.1	83564845	.	A	T	.	.	MAF_INRAE=17.722;MAF_USDA=44.706
NC_035084.1	83564857	.	A	C	.	.	MAF_INRAE=24.684;MAF_USDA=40.588
NC_035084.1	83564877	.	T	G	.	.	MAF_INRAE=10.759;MAF_USDA=9.412
NC_035084.1	83564909	.	A	T	.	.	MAF_INRAE=17.722;MAF_USDA=14.118
NC_035084.1	83564910	.	A	G	.	.	MAF_INRAE=3.333;MAF_USDA=12.353
NC_035084.1	83564915	.	G	A	.	.	MAF_INRAE=15.0;MAF_USDA=2.941
NC_035084.1	83564925	.	C	A	.	.	MAF_INRAE=24.684;MAF_USDA=47.059
NC_035084.1	83564927	.	A	C	.	.	MAF_INRAE=30.833;MAF_USDA=35.294
NC_035084.1	83564930	.	C	T	.	.	MAF_USDA=1.639
NC_035084.1	83564937	.	C	A	.	.	MAF_USDA=4.706
NC_035084.1	83565027	.	T	A	.	.	MAF_INRAE=1.667;MAF_USDA=6.557
NC_035084.1	83565039	.	C	G	.	.	MAF_USDA=2.459
NC_035084.1	83565073	.	G	A	.	.	MAF_INRAE=6.329;MAF_USDA=5.294
NC_035084.1	83565085	.	T	G	.	.	MAF_INRAE=10.127;MAF_USDA=12.353
NC_035084.1	83565156	.	A	G	.	.	MAF_INRAE=41.772;MAF_USDA=12.353
NC_035084.1	83565158	.	A	G	.	.	MAF_USDA=2.459
NC_035084.1	83565183	.	G	T	.	.	MAF_INRAE=6.329;MAF_USDA=5.294
NC_035084.1	83565220	.	C	T	.	.	MAF_INRAE=32.911;MAF_USDA=32.353
NC_035084.1	83565235	.	C	T	.	.	MAF_USDA=32.353
NC_035084.1	83565286	.	T	C	.	.	MAF_INRAE=10.526;MAF_USDA=1.639
NC_035084.1	83565288	.	G	T	.	.	MAF_INRAE=10.759;MAF_USDA=6.471
NC_035084.1	83565317	.	G	C	.	.	MAF_INRAE=2.532
NC_035084.1	83565323	.	A	C	.	.	MAF_INRAE=2.532
NC_035084.1	83565360	.	T	A	.	.	MAF_INRAE=15.0
NC_035084.1	83565368	.	G	A	.	.	MAF_INRAE=21.053;MAF_USDA=15.294
NC_035084.1	83565380	.	T	C	.	.	MAF_INRAE=6.962;MAF_USDA=4.706
NC_035084.1	83565403	.	T	C	.	.	MAF_INRAE=34.177;MAF_USDA=33.529
NC_035084.1	83565415	.	A	G	.	.	MAF_INRAE=6.667
NC_035084.1	83565420	.	A	G	.	.	MAF_USDA=4.098
NC_035084.1	83565421	.	A	T	.	.	MAF_USDA=4.098
NC_035084.1	83565436	.	C	A	.	.	MAF_USDA=25.0
NC_035084.1	83565484	.	G	A	.	.	MAF_INRAE=7.595;MAF_USDA=3.279
NC_035084.1	83565598	.	A	C	.	.	MAF_USDA=3.279
NC_035084.1	83565618	.	C	T	.	.	MAF_INRAE=6.329;MAF_USDA=5.882
NC_035084.1	83565625	.	A	G	.	.	MAF_INRAE=15.833;MAF_USDA=15.882
NC_035084.1	83565658	.	C	A	.	.	MAF_INRAE=2.5;MAF_USDA=7.059
NC_035084.1	83565669	.	T	C	.	.	MAF_INRAE=15.833;MAF_USDA=8.235
NC_035084.1	83565694	.	A	G	.	.	MAF_INRAE=5.263;MAF_USDA=8.235
NC_035084.1	83565695	.	A	T	.	.	MAF_INRAE=2.532
NC_035084.1	83565737	.	C	A	.	.	MAF_INRAE=47.468;MAF_USDA=15.294
NC_035084.1	83565743	.	C	T	.	.	MAF_USDA=1.639
NC_035084.1	83565744	.	G	A	.	.	MAF_INRAE=40.833;MAF_USDA=5.738
NC_035084.1	83565858	.	C	T	.	.	MAF_USDA=4.706
NC_035084.1	83565884	.	C	T	.	.	MAF_USDA=5.738
NC_035084.1	83565909	.	T	C	.	.	MAF_USDA=18.033
NC_035084.1	83565930	.	G	T	.	.	MAF_USDA=2.459
NC_035084.1	83565943	.	C	T	.	.	MAF_INRAE=2.5;MAF_USDA=7.647
NC_035084.1	83565965	.	C	G	.	.	MAF_USDA=1.639
NC_035084.1	83565974	.	G	C	.	.	MAF_INRAE=3.333;MAF_USDA=8.333
NC_035084.1	83565975	.	G	T	.	.	MAF_INRAE=3.333;MAF_USDA=8.333
NC_035084.1	83565987	.	A	C	.	.	MAF_INRAE=6.329;MAF_USDA=4.118
NC_035084.1	83565995	.	G	A	.	.	MAF_USDA=1.639
NC_035084.1	83566046	.	A	G	.	.	MAF_INRAE=20.0;MAF_USDA=16.667
NC_035084.1	83566048	.	G	A	.	.	MAF_USDA=2.459
NC_035084.1	83566049	.	A	G	.	.	MAF_INRAE=43.333;MAF_USDA=13.529
NC_035084.1	83566051	.	G	A	.	.	MAF_USDA=8.197
NC_035084.1	83566058	.	G	A	.	.	MAF_INRAE=43.333;MAF_USDA=11.765
NC_035084.1	83566060	.	C	T	.	.	MAF_INRAE=39.167;MAF_USDA=44.706
NC_035084.1	83566080	.	C	A	.	.	MAF_INRAE=40.0;MAF_USDA=10.0
NC_035084.1	83566081	.	G	A	.	.	MAF_INRAE=40.0;MAF_USDA=17.059
NC_035084.1	83566085	.	T	C	.	.	MAF_INRAE=34.81;MAF_USDA=42.941
NC_035084.1	83566094	.	AGG	AGA	.	.	MAF_USDA=27.083
NC_035084.1	83566096	.	G	A	.	.	MAF_INRAE=35.443
NC_035084.1	83566098	.	C	A	.	.	MAF_USDA=8.197
NC_035084.1	83566145	.	A	G	.	.	MAF_USDA=2.083
NC_035084.1	83566211	.	C	T	.	.	MAF_USDA=7.059
NC_035084.1	83566263	.	C	G	.	.	MAF_INRAE=10.526
NC_035084.1	83566359	.	G	A	.	.	MAF_USDA=11.475
NC_035084.1	83566406	.	G	A	.	.	MAF_INRAE=12.658;MAF_USDA=6.557
NC_035084.1	83566425	.	G	T	.	.	MAF_INRAE=2.532
NC_035084.1	83566429	.	A	G	.	.	MAF_USDA=1.639
NC_035084.1	83566443	.	G	A	.	.	MAF_INRAE=49.367;MAF_USDA=14.118
NC_035084.1	83566445	.	G	T	.	.	MAF_INRAE=41.667;MAF_USDA=12.353
NC_035084.1	83566455	.	T	G	.	.	MAF_USDA=10.0
NC_035084.1	83566456	.	G	T	.	.	MAF_INRAE=49.367;MAF_USDA=15.882
NC_035084.1	83566457	.	G	T	.	.	MAF_INRAE=41.667;MAF_USDA=12.941
NC_035084.1	83566458	.	G	T	.	.	MAF_INRAE=42.5;MAF_USDA=12.941
NC_035084.1	83566473	.	A	T	.	.	MAF_INRAE=42.5;MAF_USDA=14.118
NC_035084.1	83566500	.	G	A	.	.	MAF_INRAE=48.101;MAF_USDA=13.529
NC_035084.1	83566544	.	C	A	.	.	MAF_USDA=4.706
NC_035084.1	83566553	.	G	T	.	.	MAF_USDA=2.459
NC_035084.1	83566601	.	T	G	.	.	MAF_INRAE=40.833;MAF_USDA=12.5
NC_035084.1	83566666	.	G	A	.	.	MAF_USDA=6.471
NC_035084.1	83566673	.	G	T	.	.	MAF_INRAE=48.734;MAF_USDA=15.294
NC_035084.1	83566698	.	G	T	.	.	MAF_USDA=12.295
NC_035084.1	83566739	.	C	T	.	.	MAF_USDA=2.083
NC_035084.1	83566764	.	T	C	.	.	MAF_INRAE=33.544;MAF_USDA=34.706
NC_035084.1	83566781	.	G	A	.	.	MAF_INRAE=10.526;MAF_USDA=1.639
NC_035084.1	83566801	.	G	C	.	.	MAF_INRAE=13.291;MAF_USDA=13.934
NC_035084.1	83566820	.	C	T	.	.	MAF_USDA=15.476
NC_035084.1	83566821	.	G	A	.	.	MAF_INRAE=4.167;MAF_USDA=5.357
NC_035084.1	83566824	.	C	A	.	.	MAF_INRAE=49.167;MAF_USDA=15.882
NC_035084.1	83566871	.	T	G	.	.	MAF_USDA=1.639
NC_035084.1	83566939	.	T	A	.	.	MAF_USDA=13.855
NC_035084.1	83566957	.	G	T	.	.	MAF_INRAE=15.19;MAF_USDA=39.157
NC_035084.1	83566959	.	A	G	.	.	MAF_USDA=7.627
NC_035084.1	83566961	.	C	T	.	.	MAF_USDA=11.017
NC_035084.1	83566976	.	A	G	.	.	MAF_USDA=1.695
NC_035084.1	83567200	.	G	A	.	.	MAF_INRAE=10.526
NC_035084.1	83567216	.	T	A	.	.	MAF_USDA=6.548
NC_035084.1	83567223	.	C	G	.	.	MAF_INRAE=15.833;MAF_USDA=7.738
NC_035084.1	83567273	.	C	T	.	.	MAF_INRAE=46.835;MAF_USDA=14.881
NC_035084.1	83567316	.	A	G	.	.	MAF_INRAE=8.861
NC_035084.1	83567367	.	G	T	.	.	MAF_USDA=2.5
NC_035084.1	83567462	.	G	A	.	.	MAF_USDA=1.639
NC_035084.1	83567497	.	G	T	.	.	MAF_INRAE=50.0;MAF_USDA=14.118
NC_035084.1	83567538	.	C	A	.	.	MAF_INRAE=49.367;MAF_USDA=13.529
NC_035084.1	83567555	.	T	G	.	.	MAF_INRAE=46.835;MAF_USDA=14.706
NC_035084.1	83567582	.	A	C	.	.	MAF_INRAE=35.443;MAF_USDA=32.353
NC_035084.1	83567602	.	G	T	.	.	MAF_USDA=1.639
NC_035084.1	83567633	.	T	A	.	.	MAF_USDA=1.639
NC_035084.1	83567682	.	T	G	.	.	MAF_INRAE=48.101;MAF_USDA=14.118
NC_035084.1	83567683	.	G	A	.	.	MAF_INRAE=38.333;MAF_USDA=13.529
NC_035084.1	83567691	.	T	A	.	.	MAF_INRAE=48.101;MAF_USDA=14.706
NC_035084.1	83567705	.	G	A	.	.	MAF_INRAE=8.228;MAF_USDA=2.459
NC_035084.1	83567711	.	T	G	.	.	MAF_INRAE=46.835;MAF_USDA=12.353
NC_035084.1	83567712	.	G	A	.	.	MAF_INRAE=36.667;MAF_USDA=12.353
NC_035084.1	83567715	.	G	C	.	.	MAF_INRAE=36.667;MAF_USDA=12.941
NC_035084.1	83567716	.	G	A	.	.	MAF_INRAE=36.667;MAF_USDA=12.353
NC_035084.1	83567732	.	C	T	.	.	MAF_INRAE=47.468;MAF_USDA=11.31
NC_035084.1	83567746	.	C	G	.	.	MAF_INRAE=48.101;MAF_USDA=8.824
NC_035084.1	83567750	.	G	C	.	.	MAF_INRAE=38.333;MAF_USDA=8.824
NC_035084.1	83567751	.	G	A	.	.	MAF_INRAE=38.333;MAF_USDA=8.235
NC_035084.1	83567826	.	T	C	.	.	MAF_USDA=4.118
NC_035084.1	83567831	.	G	C	.	.	MAF_USDA=4.706
NC_035084.1	83567961	.	T	A	.	.	MAF_INRAE=47.468;MAF_USDA=14.286
NC_035084.1	83567962	.	A	T	.	.	MAF_INRAE=9.494;MAF_USDA=4.762
NC_035084.1	83568036	.	G	T	.	.	MAF_INRAE=15.0
NC_035084.1	83568044	.	T	G	.	.	MAF_INRAE=36.076;MAF_USDA=22.619
NC_035084.1	83568059	.	A	G	.	.	MAF_INRAE=47.468;MAF_USDA=11.176
NC_035084.1	83568063	.	G	T	.	.	MAF_USDA=15.294
NC_035084.1	83568077	.	T	G	.	.	MAF_INRAE=15.0
NC_035084.1	83568079	.	C	T	.	.	MAF_INRAE=15.0
NC_035084.1	83568085	.	C	T	.	.	MAF_INRAE=48.101;MAF_USDA=10.588
NC_035084.1	83568116	.	G	A	.	.	MAF_USDA=14.583
NC_035084.1	83568118	.	A	T	.	.	MAF_INRAE=47.468;MAF_USDA=11.905
NC_035084.1	83568149	.	A	G	.	.	MAF_USDA=11.667
NC_035084.1	83568183	.	C	G	.	.	MAF_USDA=7.143
NC_035084.1	83568185	.	G	A	.	.	MAF_USDA=7.143
NC_035084.1	83568233	.	C	T	.	.	MAF_INRAE=9.494;MAF_USDA=2.083
NC_035084.1	83568267	.	A	G	.	.	MAF_INRAE=15.0;MAF_USDA=8.929
NC_035084.1	83568343	.	A	G	.	.	MAF_USDA=4.167
NC_035084.1	83568372	.	T	A	.	.	MAF_USDA=4.167
NC_035084.1	83568411	.	G	T	.	.	MAF_USDA=7.5
NC_035084.1	83568474	.	G	A	.	.	MAF_USDA=7.143
NC_035084.1	83568546	.	A	T	.	.	MAF_USDA=1.667
NC_035084.1	83568632	.	G	A	.	.	MAF_INRAE=2.532
NC_035084.1	83568777	.	T	C	.	.	MAF_INRAE=45.57;MAF_USDA=13.095
NC_035084.1	83568778	.	C	T	.	.	MAF_INRAE=1.667;MAF_USDA=2.5
NC_035084.1	83568909	.	T	C	.	.	MAF_USDA=4.167
NC_035084.1	83569011	.	T	C	.	.	MAF_USDA=2.353
NC_035084.1	83569022	.	G	A	.	.	MAF_INRAE=6.329;MAF_USDA=5.294
NC_035084.1	83569079	.	C	A	.	.	MAF_INRAE=38.608;MAF_USDA=17.647
NC_035084.1	83569101	.	G	T	.	.	MAF_INRAE=6.962;MAF_USDA=5.0
NC_035084.1	83569181	.	A	G	.	.	MAF_INRAE=46.835;MAF_USDA=25.595
NC_035084.1	83569194	.	A	G	.	.	MAF_INRAE=46.835;MAF_USDA=25.595
NC_035084.1	83569246	.	G	T	.	.	MAF_INRAE=21.053;MAF_USDA=25.301
NC_035084.1	83569316	.	C	T	.	.	MAF_INRAE=48.734;MAF_USDA=23.81
NC_035084.1	83569465	.	T	A	.	.	MAF_USDA=7.759
NC_035084.1	83569484	.	C	A	.	.	MAF_INRAE=10.526;MAF_USDA=13.855
NC_035084.1	83569557	.	A	T	.	.	MAF_INRAE=15.833;MAF_USDA=17.857
NC_035084.1	83569667	.	C	A	.	.	MAF_USDA=2.5
NC_035084.1	83569799	.	C	T	.	.	MAF_INRAE=10.759;MAF_USDA=7.738
NC_035084.1	83569845	.	C	T	.	.	MAF_INRAE=47.468;MAF_USDA=26.786
NC_035084.1	83569874	.	C	T	.	.	MAF_USDA=1.667
NC_035084.1	83569990	.	C	A	.	.	MAF_INRAE=24.684;MAF_USDA=38.69
NC_035084.1	83569994	.	G	A	.	.	MAF_INRAE=10.526;MAF_USDA=1.667
NC_035084.1	83570061	.	G	A	.	.	MAF_USDA=3.279
NC_035084.1	83570100	.	C	T	.	.	MAF_INRAE=2.532
NC_035084.1	83570137	.	G	A	.	.	MAF_INRAE=44.937;MAF_USDA=15.294
NC_035084.1	83570140	.	G	T	.	.	MAF_INRAE=1.667
NC_035084.1	83570175	.	G	A	.	.	MAF_INRAE=1.667
NC_035084.1	83570180	.	C	A	.	.	MAF_INRAE=1.667
NC_035084.1	83570262	.	G	T	.	.	MAF_INRAE=40.833;MAF_USDA=7.647
NC_035084.1	83570271	.	C	G	.	.	MAF_INRAE=50.0;MAF_USDA=12.941
NC_035084.1	83570309	.	G	T	.	.	MAF_INRAE=47.468;MAF_USDA=20.0
NC_035084.1	83570368	.	A	C	.	.	MAF_USDA=2.353
NC_035084.1	83570442	.	G	A	.	.	MAF_INRAE=35.443;MAF_USDA=17.857
NC_035084.1	83570527	.	G	A	.	.	MAF_USDA=5.952
NC_035084.1	83570544	.	C	T	.	.	MAF_INRAE=47.468;MAF_USDA=16.471
NC_035084.1	83570565	.	G	T	.	.	MAF_INRAE=47.468;MAF_USDA=14.706
NC_035084.1	83570567	.	G	A	.	.	MAF_USDA=2.459
NC_035084.1	83570587	.	T	C	.	.	MAF_INRAE=33.544;MAF_USDA=15.882
NC_035084.1	83570626	.	C	T	.	.	MAF_INRAE=2.5;MAF_USDA=7.059
NC_035084.1	83570646	.	C	A	.	.	MAF_INRAE=6.329;MAF_USDA=5.294
NC_035084.1	83570765	.	C	A	.	.	MAF_INRAE=10.526;MAF_USDA=1.639
NC_035084.1	83570800	.	G	A	.	.	MAF_USDA=1.639
NC_035084.1	83570868	.	A	C	.	.	MAF_INRAE=8.861;MAF_USDA=4.118
NC_035084.1	83570886	.	T	C	.	.	MAF_INRAE=14.557;MAF_USDA=28.824
NC_035084.1	83570926	.	G	A	.	.	MAF_INRAE=23.418;MAF_USDA=24.118
NC_035084.1	83570927	.	T	G	.	.	MAF_INRAE=4.167;MAF_USDA=22.917
NC_035084.1	83570933	.	A	G	.	.	MAF_USDA=5.882
NC_035084.1	83570941	.	T	G	.	.	MAF_INRAE=41.772;MAF_USDA=38.235
NC_035084.1	83570960	.	T	G	.	.	MAF_USDA=4.918
NC_035084.1	83570977	.	G	C	.	.	MAF_USDA=1.176
NC_035084.1	83570978	.	G	A	.	.	MAF_USDA=1.176
NC_035084.1	83570996	.	T	G	.	.	MAF_USDA=4.167
NC_035084.1	83571034	.	C	T	.	.	MAF_INRAE=6.962;MAF_USDA=4.918
NC_035084.1	83571085	.	G	T	.	.	MAF_INRAE=6.329;MAF_USDA=4.918
NC_035084.1	83571124	.	A	C	.	.	MAF_INRAE=10.833
NC_035084.1	83571140	.	C	T	.	.	MAF_INRAE=37.975;MAF_USDA=45.238
NC_035084.1	83571150	.	A	G	.	.	MAF_INRAE=10.526;MAF_USDA=2.5
NC_035084.1	83571174	.	T	G	.	.	MAF_INRAE=5.263
NC_035084.1	83571179	.	A	C	.	.	MAF_INRAE=28.481;MAF_USDA=33.333
NC_035084.1	83571198	.	G	A	.	.	MAF_USDA=1.639
NC_035084.1	83571224	.	C	A	.	.	MAF_USDA=20.833
NC_035084.1	83571249	.	A	T	.	.	MAF_USDA=3.279
NC_035084.1	83571264	.	A	T	.	.	MAF_USDA=2.083
NC_035084.1	83571304	.	T	G	.	.	MAF_INRAE=10.526;MAF_USDA=1.639
NC_035084.1	83571307	.	A	T	.	.	MAF_USDA=1.639
NC_035084.1	83571338	.	G	T	.	.	MAF_INRAE=9.494
NC_035084.1	83571430	.	C	T	.	.	MAF_USDA=2.459
NC_035084.1	83571518	.	G	A	.	.	MAF_INRAE=10.526;MAF_USDA=2.459
NC_035084.1	83571580	.	C	T	.	.	MAF_INRAE=10.526;MAF_USDA=2.459
NC_035084.1	83571591	.	C	T	.	.	MAF_USDA=12.353
NC_035084.1	83571643	.	C	A	.	.	MAF_INRAE=6.329;MAF_USDA=6.471
NC_035084.1	83571659	.	T	C	.	.	MAF_INRAE=10.526;MAF_USDA=2.459
NC_035084.1	83571677	.	G	C	.	.	MAF_INRAE=8.228;MAF_USDA=12.941
NC_035084.1	83571686	.	C	A	.	.	MAF_INRAE=8.228;MAF_USDA=20.833
NC_035084.1	83571693	.	T	A	.	.	MAF_INRAE=9.167;MAF_USDA=20.833
NC_035084.1	83571848	.	A	C	.	.	MAF_INRAE=6.329;MAF_USDA=4.918
NC_035084.1	83571870	.	T	C	.	.	MAF_INRAE=22.785;MAF_USDA=39.412
NC_035084.1	83571883	.	G	A	.	.	MAF_INRAE=7.595;MAF_USDA=11.176
NC_035084.1	83571884	.	A	G	.	.	MAF_USDA=1.176
NC_035084.1	83571895	.	T	C	.	.	MAF_INRAE=1.667;MAF_USDA=7.059
NC_035084.1	83571933	.	A	G	.	.	MAF_INRAE=15.0
NC_035084.1	83571963	.	T	C	.	.	MAF_USDA=10.656
NC_035084.1	83572013	.	T	A	.	.	MAF_INRAE=20.886;MAF_USDA=17.059
NC_035084.1	83572033	.	G	A	.	.	MAF_INRAE=1.667;MAF_USDA=8.824
NC_035084.1	83572047	.	G	T	.	.	MAF_INRAE=8.228;MAF_USDA=12.353
NC_035084.1	83572061	.	A	C	.	.	MAF_INRAE=12.658;MAF_USDA=13.934
NC_035084.1	83572075	.	C	A	.	.	MAF_INRAE=10.526;MAF_USDA=2.459
NC_035084.1	83572081	.	T	G	.	.	MAF_INRAE=17.089;MAF_USDA=15.882
NC_035084.1	83572147	.	C	G	.	.	MAF_USDA=3.529
NC_035084.1	83572169	.	G	A	.	.	MAF_INRAE=10.526;MAF_USDA=1.639
NC_035084.1	83572184	.	C	T	.	.	MAF_USDA=3.279
NC_035084.1	83572193	.	C	G	.	.	MAF_INRAE=13.291;MAF_USDA=13.529
NC_035084.1	83572215	.	A	T	.	.	MAF_INRAE=8.228;MAF_USDA=28.235
NC_035084.1	83572227	.	C	T	.	.	MAF_INRAE=8.228;MAF_USDA=12.353
NC_035084.1	83572229	.	G	A	.	.	MAF_INRAE=10.526;MAF_USDA=9.016
NC_035084.1	83572233	.	A	C	.	.	MAF_INRAE=15.833;MAF_USDA=48.824
NC_035084.1	83572260	.	T	G	.	.	MAF_INRAE=10.526
NC_035084.1	83572464	.	G	A	.	.	MAF_INRAE=2.532;MAF_USDA=4.918
NC_035084.1	83572479	.	A	T	.	.	MAF_USDA=6.557
NC_035084.1	83572509	.	C	T	.	.	MAF_INRAE=15.19;MAF_USDA=38.824
NC_035084.1	83572520	.	T	G	.	.	MAF_USDA=20.833
NC_035084.1	83572543	.	G	A	.	.	MAF_INRAE=6.962;MAF_USDA=12.941
NC_035084.1	83572547	.	G	T	.	.	MAF_INRAE=13.333;MAF_USDA=38.235
NC_035084.1	83572562	.	G	A	.	.	MAF_INRAE=8.228;MAF_USDA=25.294
NC_035084.1	83572565	.	T	G	.	.	MAF_INRAE=15.0
NC_035084.1	83572606	.	A	T	.	.	MAF_INRAE=2.532;MAF_USDA=4.118
NC_035084.1	83572608	.	T	A	.	.	MAF_INRAE=1.667;MAF_USDA=4.118
NC_035084.1	83572633	.	T	C	.	.	MAF_INRAE=7.595;MAF_USDA=25.882
NC_035084.1	83572690	.	C	G	.	.	MAF_USDA=3.279
NC_035084.1	83572736	.	C	G	.	.	MAF_USDA=1.639
NC_035084.1	83572804	.	C	A	.	.	MAF_INRAE=17.089;MAF_USDA=47.059
NC_035084.1	83572813	.	A	C	.	.	MAF_INRAE=6.962;MAF_USDA=3.279
NC_035084.1	83572824	.	T	A	.	.	MAF_INRAE=44.937;MAF_USDA=18.824
NC_035084.1	83572893	.	A	C	.	.	MAF_INRAE=21.519;MAF_USDA=37.647
NC_035084.1	83572895	.	T	G	.	.	MAF_USDA=5.738
NC_035084.1	83572900	.	C	T	.	.	MAF_USDA=1.639
NC_035084.1	83573080	.	A	T	.	.	MAF_INRAE=7.5
NC_035084.1	83573091	.	A	T	.	.	MAF_USDA=2.459
NC_035084.1	83573109	.	T	C	.	.	MAF_INRAE=42.405;MAF_USDA=7.059
NC_035084.1	83573147	.	G	T	.	.	MAF_INRAE=2.532;MAF_USDA=1.765
NC_035084.1	83573198	.	C	A	.	.	MAF_INRAE=9.167;MAF_USDA=10.0
NC_035084.1	83573199	.	G	A	.	.	MAF_USDA=1.639
NC_035084.1	83573250	.	A	G	.	.	MAF_USDA=10.714
NC_035084.1	83573328	.	G	A	.	.	MAF_USDA=5.738
NC_035084.1	83573398	.	C	T	.	.	MAF_USDA=7.059
NC_035084.1	83573405	.	A	C	.	.	MAF_USDA=5.738
NC_035084.1	83573431	.	C	T	.	.	MAF_USDA=4.167
NC_035084.1	83573434	.	T	A	.	.	MAF_USDA=46.471
NC_035084.1	83573441	.	C	A	.	.	MAF_USDA=18.235
NC_035084.1	83573504	.	A	C	.	.	MAF_USDA=47.059
NC_035084.1	83573730	.	C	T	.	.	MAF_USDA=12.5
NC_035084.1	83575206	.	C	T	.	.	MAF_INRAE=5.696
NC_035084.1	83575271	.	G	C	.	.	MAF_USDA=1.639
NC_035084.1	83575313	.	T	A	.	.	MAF_USDA=1.639
NC_035084.1	83575315	.	T	G	.	.	MAF_USDA=1.639
NC_035084.1	83575323	.	G	T	.	.	MAF_INRAE=21.053;MAF_USDA=4.098
NC_035084.1	83575443	.	C	T	.	.	MAF_USDA=1.639
NC_035084.1	83575444	.	G	A	.	.	MAF_INRAE=10.127;MAF_USDA=7.647
NC_035084.1	83575527	.	C	G	.	.	MAF_USDA=1.639
NC_035084.1	83576291	.	A	G	.	.	MAF_INRAE=2.532;MAF_USDA=2.083
NC_035084.1	83576292	.	C	T	.	.	MAF_INRAE=7.595
NC_035084.1	83576386	.	G	A	.	.	MAF_USDA=2.459
NC_035084.1	83576387	.	G	A	.	.	MAF_INRAE=47.368;MAF_USDA=9.412
NC_035084.1	83576404	.	T	G	.	.	MAF_USDA=1.639
NC_035084.1	83576435	.	T	C	.	.	MAF_INRAE=37.342;MAF_USDA=43.529
NC_035084.1	83576549	.	G	A	.	.	MAF_INRAE=14.167;MAF_USDA=5.882
NC_035084.1	83576562	.	C	T	.	.	MAF_INRAE=14.167;MAF_USDA=5.882
NC_035084.1	83576624	.	C	A	.	.	MAF_INRAE=1.667;MAF_USDA=7.059
NC_035084.1	83576756	.	G	T	.	.	MAF_USDA=4.167
NC_035084.1	83576784	.	G	A	.	.	MAF_USDA=1.639
NC_035084.1	83576816	.	A	T	.	.	MAF_USDA=8.333
NC_035084.1	83576895	.	G	A	.	.	MAF_INRAE=6.329;MAF_USDA=28.824
NC_035084.1	83576992	.	C	T	.	.	MAF_USDA=1.639
NC_035084.1	83577007	.	C	T	.	.	MAF_INRAE=3.797;MAF_USDA=12.353
NC_035084.1	83577012	.	T	A	.	.	MAF_INRAE=8.228;MAF_USDA=8.235
NC_035084.1	83577118	.	A	G	.	.	MAF_USDA=3.279
NC_035084.1	83577119	.	C	T	.	.	MAF_USDA=4.098
NC_035084.1	83577120	.	T	G	.	.	MAF_INRAE=8.861;MAF_USDA=4.918
NC_035084.1	83577165	.	A	C	.	.	MAF_USDA=1.639
NC_035084.1	83577217	.	T	A	.	.	MAF_INRAE=2.5;MAF_USDA=9.412
NC_035084.1	83577248	.	A	C	.	.	MAF_USDA=33.333
NC_035084.1	83577393	.	A	T	.	.	MAF_USDA=4.167
NC_035084.1	83578741	.	A	G	.	.	MAF_USDA=4.918
NC_035084.1	83578779	.	C	T	.	.	MAF_USDA=1.639
NC_035084.1	83578813	.	A	T,*	.	.	MAF_INRAE=5.263
NC_035084.1	83578877	.	T	G	.	.	MAF_USDA=2.5
NC_035084.1	83578878	.	C	A	.	.	MAF_INRAE=8.333;MAF_USDA=8.333
NC_035084.1	83578965	.	A	G	.	.	MAF_INRAE=14.167;MAF_USDA=8.824
NC_035084.1	83579025	.	T	C	.	.	MAF_INRAE=3.333;MAF_USDA=12.353
NC_035084.1	83579034	.	C	T	.	.	MAF_INRAE=31.579;MAF_USDA=36.31
NC_035084.1	83579095	.	C	T	.	.	MAF_USDA=3.279
NC_035084.1	83579180	.	T	G	.	.	MAF_INRAE=6.962;MAF_USDA=18.033
NC_035084.1	83579201	.	A	T	.	.	MAF_USDA=9.836
NC_035084.1	83579202	.	A	C	.	.	MAF_USDA=2.941
NC_035084.1	83579213	.	G	A	.	.	MAF_INRAE=10.526;MAF_USDA=17.059
NC_035084.1	83579239	.	C	A	.	.	MAF_USDA=8.197
NC_035084.1	83579249	.	A	T	.	.	MAF_USDA=4.706
NC_035084.1	83579251	.	T	G	.	.	MAF_USDA=1.639
NC_035084.1	83579276	.	T	A	.	.	MAF_USDA=5.294
NC_035084.1	83579300	.	A	G	.	.	MAF_INRAE=2.532
NC_035084.1	83579323	.	A	C	.	.	MAF_INRAE=43.671;MAF_USDA=5.882
NC_035084.1	83579335	.	C	T	.	.	MAF_INRAE=43.671;MAF_USDA=6.471
NC_035084.1	83579391	.	G	A	.	.	MAF_USDA=1.639
NC_035084.1	83579420	.	C	A	.	.	MAF_USDA=20.833
NC_035084.1	83579528	.	C	G	.	.	MAF_USDA=4.098
NC_035084.1	83579535	.	T	A	.	.	MAF_INRAE=10.127;MAF_USDA=7.059
NC_035084.1	83579556	.	G	T	.	.	MAF_USDA=4.098
NC_035084.1	83579587	.	T	C	.	.	MAF_USDA=2.459
NC_035084.1	83579639	.	C	T	.	.	MAF_INRAE=10.526
NC_035084.1	83579738	.	T	C	.	.	MAF_USDA=1.639
NC_035084.1	83579757	.	T	A	.	.	MAF_USDA=2.459
NC_035084.1	83579862	.	G	C	.	.	MAF_INRAE=8.861
NC_035084.1	83579896	.	T	G	.	.	MAF_INRAE=43.038;MAF_USDA=4.918
NC_035084.1	83580114	.	C	A	.	.	MAF_USDA=2.083
NC_035084.1	83580148	.	A	C	.	.	MAF_USDA=18.852
NC_035084.1	83580200	.	A	G	.	.	MAF_USDA=45.833
NC_035084.1	83580228	.	C	T	.	.	MAF_USDA=4.918
NC_035084.1	83580248	.	C	T	.	.	MAF_USDA=1.639
NC_035084.1	83580249	.	C	A	.	.	MAF_USDA=3.529
NC_035084.1	83580268	.	T	G	.	.	MAF_USDA=12.5
NC_035084.1	83580294	.	C	G	.	.	MAF_INRAE=15.0;MAF_USDA=4.118
NC_035084.1	83580302	.	T	A	.	.	MAF_INRAE=3.333
NC_035084.1	83580316	.	C	T	.	.	MAF_INRAE=2.5
NC_035084.1	83580325	.	C	T	.	.	MAF_INRAE=2.5
NC_035084.1	83580328	.	T	C	.	.	MAF_INRAE=2.5
NC_035084.1	83580342	.	T	G	.	.	MAF_USDA=1.639
NC_035084.1	83580412	.	C	T	.	.	MAF_USDA=4.098
NC_035084.1	83580554	.	C	A	.	.	MAF_USDA=2.459
NC_035084.1	83580613	.	C	T	.	.	MAF_INRAE=15.0;MAF_USDA=3.529
NC_035084.1	83580667	.	G	A	.	.	MAF_INRAE=43.671;MAF_USDA=5.882
NC_035084.1	83580752	.	A	C	.	.	MAF_INRAE=6.329;MAF_USDA=4.706
NC_035084.1	83580754	.	T	A	.	.	MAF_INRAE=41.667;MAF_USDA=41.765
NC_035084.1	83580952	.	C	G	.	.	MAF_USDA=2.459
NC_035084.1	83581099	.	T	A	.	.	MAF_USDA=5.738
NC_035084.1	83581102	.	C	T	.	.	MAF_USDA=4.098
NC_035084.1	83581301	.	G	A	.	.	MAF_USDA=9.091
NC_035084.1	83581332	.	T	C	.	.	MAF_USDA=8.333
NC_035084.1	83581364	.	C	T	.	.	MAF_USDA=8.824
NC_035084.1	83581365	.	G	A	.	.	MAF_USDA=12.941
NC_035084.1	83581368	.	T	C	.	.	MAF_USDA=8.333
NC_035084.1	83581391	.	T	G	.	.	MAF_USDA=1.639
NC_035084.1	83581451	.	A	G	.	.	MAF_USDA=15.574
NC_035084.1	83581459	.	A	T	.	.	MAF_USDA=8.333
NC_035084.1	83581488	.	C	A	.	.	MAF_USDA=8.333
NC_035084.1	83581560	.	CG	CA	.	.	MAF_USDA=43.75
NC_035084.1	83581561	.	G	A	.	.	MAF_INRAE=21.053;MAF_USDA=24.59
NC_035084.1	83581633	.	G	C	.	.	MAF_INRAE=15.19;MAF_USDA=28.824
NC_035084.1	83581641	.	T	G	.	.	MAF_INRAE=48.734;MAF_USDA=41.765
NC_035084.1	83581671	.	C	A	.	.	MAF_INRAE=15.0
NC_035084.1	83581690	.	G	A	.	.	MAF_USDA=11.176
NC_035084.1	83581697	.	G	A	.	.	MAF_USDA=1.176
NC_035084.1	83581713	.	T	A	.	.	MAF_USDA=8.333
NC_035084.1	83581714	.	G	T	.	.	MAF_USDA=2.459
NC_035084.1	83582067	.	G	A	.	.	MAF_USDA=7.377
NC_035084.1	83582081	.	T	G	.	.	MAF_USDA=12.941
NC_035084.1	83582104	.	C	A	.	.	MAF_USDA=9.412
NC_035084.1	83582163	.	G	A	.	.	MAF_USDA=8.197
NC_035084.1	83582233	.	G	C	.	.	MAF_USDA=28.235
NC_035084.1	83582241	.	T	G	.	.	MAF_USDA=20.833
NC_035084.1	83582281	.	G	T	.	.	MAF_USDA=1.639
NC_035084.1	83582292	.	T	C	.	.	MAF_USDA=4.098
NC_035084.1	83582296	.	G	A	.	.	MAF_USDA=10.656
NC_035084.1	83582372	.	G	T	.	.	MAF_USDA=4.918
NC_035084.1	83582409	.	G	C	.	.	MAF_USDA=2.941
NC_035084.1	83582421	.	A	G	.	.	MAF_INRAE=21.053;MAF_USDA=7.059
NC_035084.1	83582483	.	G	A	.	.	MAF_USDA=9.412
NC_035084.1	83582486	.	T	C	.	.	MAF_USDA=2.941
NC_035084.1	83582554	.	T	G	.	.	MAF_USDA=3.279
NC_035084.1	83582592	.	T	C	.	.	MAF_USDA=4.268
NC_035084.1	83582844	.	G	A	.	.	MAF_USDA=6.471
NC_035084.1	83582937	.	C	T	.	.	MAF_INRAE=9.494;MAF_USDA=6.471
NC_035084.1	83583015	.	T	C	.	.	MAF_INRAE=15.789;MAF_USDA=9.412
NC_035084.1	83583064	.	G	A	.	.	MAF_USDA=5.294
NC_035084.1	83583116	.	G	A	.	.	MAF_USDA=16.667
NC_035084.1	83583403	.	C	G	.	.	MAF_USDA=22.917
NC_035084.1	83583579	.	T	C	.	.	MAF_USDA=3.279
NC_035084.1	83583581	.	A	T	.	.	MAF_USDA=4.918
NC_035084.1	83583588	.	A	T	.	.	MAF_USDA=3.279
NC_035084.1	83583591	.	A	T	.	.	MAF_USDA=3.279
NC_035084.1	83583617	.	T	G	.	.	MAF_USDA=3.279
NC_035084.1	83583622	.	C	A	.	.	MAF_USDA=3.279
NC_035084.1	83583644	.	G	T	.	.	MAF_USDA=12.5
NC_035084.1	83583651	.	A	C	.	.	MAF_USDA=9.036
NC_035084.1	83583654	.	T	C	.	.	MAF_USDA=1.667
NC_035084.1	83585445	.	A	C	.	.	MAF_USDA=37.5
NC_035084.1	83585456	.	G	A	.	.	MAF_USDA=22.619
NC_035084.1	83585496	.	C	T	.	.	MAF_USDA=1.639
NC_035084.1	83585510	.	A	G	.	.	MAF_USDA=3.279
NC_035084.1	83585644	.	A	C	.	.	MAF_USDA=7.377
NC_035084.1	83585650	.	T	A	.	.	MAF_USDA=13.115
NC_035084.1	83585663	.	T	A	.	.	MAF_USDA=9.836
NC_035084.1	83585666	.	G	A	.	.	MAF_USDA=19.412
NC_035084.1	83585685	.	A	T	.	.	MAF_USDA=39.583
NC_035084.1	83585686	.	G	T	.	.	MAF_USDA=37.5
NC_035084.1	83585702	.	T	C	.	.	MAF_USDA=35.417
NC_035084.1	83589017	.	A	T	.	.	MAF_USDA=25.0
NC_035084.1	83589021	.	A	T	.	.	MAF_USDA=16.667
NC_035084.1	83589034	.	C	T	.	.	MAF_USDA=5.932
NC_035084.1	83589052	.	T	A	.	.	MAF_USDA=17.47
NC_035084.1	83589067	.	G	A	.	.	MAF_USDA=20.833
NC_035084.1	83589104	.	A	G	.	.	MAF_USDA=17.241
NC_035084.1	83589189	.	C	A	.	.	MAF_USDA=4.167
NC_035084.1	83589211	.	C	T	.	.	MAF_USDA=14.167
NC_035084.1	83589271	.	T	G	.	.	MAF_USDA=1.667
NC_035084.1	83592663	.	T	C	.	.	MAF_USDA=3.529
NC_035084.1	83592711	.	T	C	.	.	MAF_USDA=2.083
NC_035084.1	83592775	.	T	A	.	.	MAF_USDA=1.639
NC_035084.1	83592777	.	T	C	.	.	MAF_USDA=2.083
NC_035084.1	83592790	.	G	T	.	.	MAF_USDA=2.083
NC_035084.1	83592793	.	C	A	.	.	MAF_USDA=2.083
NC_035084.1	83592813	.	T	A	.	.	MAF_USDA=10.656
NC_035084.1	83592816	.	G	A	.	.	MAF_USDA=25.41
NC_035084.1	83592836	.	T	G	.	.	MAF_USDA=41.667
NC_035084.1	83592841	.	A	C	.	.	MAF_USDA=2.083
NC_035084.1	83592862	.	C	A	.	.	MAF_USDA=22.917
NC_035084.1	83592910	.	C	G	.	.	MAF_USDA=45.833
NC_035084.1	83598600	.	C	T	.	.	MAF_USDA=14.583
NC_035084.1	83598678	.	G	T	.	.	MAF_USDA=4.098
NC_035084.1	83598730	.	C	T	.	.	MAF_USDA=1.639
NC_035084.1	83598759	.	A	C	.	.	MAF_INRAE=5.063;MAF_USDA=8.333
NC_035084.1	83598882	.	T	G	.	.	MAF_INRAE=24.051
NC_035084.1	83599023	.	C	A	.	.	MAF_USDA=2.459
NC_035084.1	83599093	.	A	C	.	.	MAF_USDA=18.824
NC_035084.1	83599223	.	C	T	.	.	MAF_USDA=14.583
NC_035084.1	83599234	.	A	T	.	.	MAF_USDA=18.75
NC_035084.1	83599268	.	G	T	.	.	MAF_USDA=23.913
NC_035084.1	83599863	.	T	C	.	.	MAF_USDA=1.639
NC_035084.1	83599981	.	C	A	.	.	MAF_USDA=16.265
NC_035084.1	83599982	.	C	A	.	.	MAF_USDA=16.265
NC_035084.1	83599983	.	C	A	.	.	MAF_USDA=15.663
NC_035084.1	83600016	.	T	C	.	.	MAF_USDA=2.083
NC_035084.1	83600020	.	C	T	.	.	MAF_USDA=5.085
NC_035084.1	83600124	.	G	A	.	.	MAF_USDA=1.695
NC_035084.1	83600261	.	G	C	.	.	MAF_USDA=2.083
NC_035084.1	83600329	.	T	C	.	.	MAF_USDA=3.614
NC_035084.1	83601633	.	A	G	.	.	MAF_USDA=14.583
NC_035084.1	83601677	.	C	G	.	.	MAF_USDA=7.647
NC_035084.1	83601763	.	T	A	.	.	MAF_USDA=2.459
NC_035084.1	83601769	.	C	A	.	.	MAF_USDA=4.118
NC_035084.1	83601801	.	T	C	.	.	MAF_USDA=2.941
NC_035084.1	83601824	.	A	G	.	.	MAF_USDA=2.459
NC_035084.1	83601892	.	T	C	.	.	MAF_USDA=18.824
NC_035084.1	83601908	.	G	C	.	.	MAF_USDA=2.459
NC_035084.1	83601984	.	G	T	.	.	MAF_INRAE=23.418;MAF_USDA=27.059
NC_035084.1	83602168	.	T	A	.	.	MAF_USDA=3.279
NC_035084.1	83602258	.	G	T	.	.	MAF_USDA=1.639
NC_035084.1	83602427	.	G	A	.	.	MAF_INRAE=39.241;MAF_USDA=7.059
NC_035084.1	83602473	.	T	A	.	.	MAF_USDA=2.083
NC_035084.1	83602527	.	A	C	.	.	MAF_USDA=7.377
NC_035084.1	83602529	.	T	G	.	.	MAF_USDA=7.377
NC_035084.1	83602538	.	T	A	.	.	MAF_INRAE=1.667;MAF_USDA=5.738
NC_035084.1	83602550	.	C	A	.	.	MAF_INRAE=12.658;MAF_USDA=6.557
NC_035084.1	83602597	.	T	C	.	.	MAF_INRAE=19.62;MAF_USDA=13.529
NC_035084.1	83602601	.	A	T	.	.	MAF_INRAE=1.667;MAF_USDA=1.639
NC_035084.1	83602792	.	G	A	.	.	MAF_USDA=3.279
NC_035084.1	83603082	.	G	T	.	.	MAF_USDA=1.176
NC_035084.1	83603104	.	G	A	.	.	MAF_USDA=6.25
NC_035084.1	83603222	.	A	G	.	.	MAF_USDA=10.0
NC_035084.1	83603281	.	G	C	.	.	MAF_USDA=2.459
NC_035084.1	83603346	.	C	G	.	.	MAF_USDA=2.459
NC_035084.1	83603347	.	G	A	.	.	MAF_USDA=2.459
NC_035084.1	83603452	.	A	T	.	.	MAF_USDA=2.459
NC_035084.1	83603562	.	C	T	.	.	MAF_USDA=1.176
NC_035084.1	83603618	.	C	A	.	.	MAF_USDA=12.353
NC_035084.1	83603644	.	G	T	.	.	MAF_USDA=1.639
NC_035084.1	83603661	.	C	G	.	.	MAF_USDA=18.824
NC_035084.1	83603677	.	T	A	.	.	MAF_USDA=5.882
NC_035084.1	83603839	.	C	T	.	.	MAF_INRAE=2.5
NC_035084.1	83603982	.	A	T	.	.	MAF_USDA=3.529
NC_035084.1	83604118	.	G	C	.	.	MAF_USDA=3.279
NC_035084.1	83604249	.	T	A	.	.	MAF_USDA=2.083
NC_035084.1	83604293	.	C	G	.	.	MAF_USDA=4.918
NC_035084.1	83604353	.	G	T	.	.	MAF_USDA=2.083
NC_035084.1	83604382	.	A	G	.	.	MAF_USDA=5.294
NC_035084.1	83604384	.	C	T	.	.	MAF_INRAE=18.987;MAF_USDA=5.294
NC_035084.1	83604416	.	G	T	.	.	MAF_INRAE=6.329;MAF_USDA=4.118
NC_035084.1	83604420	.	T	A	.	.	MAF_USDA=4.918
NC_035084.1	83604430	.	G	A	.	.	MAF_INRAE=12.025;MAF_USDA=8.197
NC_035084.1	83604447	.	A	G	.	.	MAF_USDA=5.882
NC_035084.1	83604510	.	C	A	.	.	MAF_INRAE=15.789
NC_035084.1	83604607	.	C	T	.	.	MAF_USDA=3.279
NC_035084.1	83604721	.	A	C	.	.	MAF_USDA=18.824
NC_035084.1	83604773	.	G	A	.	.	MAF_USDA=16.471
NC_035084.1	83604802	.	C	T	.	.	MAF_USDA=10.0
NC_035084.1	83604838	.	T	C	.	.	MAF_INRAE=41.139;MAF_USDA=7.059
NC_035084.1	83604885	.	C	A	.	.	MAF_USDA=2.459
NC_035084.1	83604889	.	A	G	.	.	MAF_USDA=1.639
NC_035084.1	83604896	.	T	G	.	.	MAF_USDA=22.941
NC_035084.1	83605038	.	A	T	.	.	MAF_USDA=9.412
NC_035084.1	83605086	.	G	A	.	.	MAF_INRAE=18.987;MAF_USDA=20.588
NC_035084.1	83605132	.	T	G	.	.	MAF_USDA=7.377
NC_035084.1	83605160	.	A	T	.	.	MAF_USDA=2.459
NC_035084.1	83605223	.	G	A	.	.	MAF_INRAE=12.658;MAF_USDA=24.706
NC_035084.1	83605232	.	C	A	.	.	MAF_INRAE=12.658;MAF_USDA=8.197
NC_035084.1	83605326	.	G	A	.	.	MAF_USDA=2.459
NC_035084.1	83605390	.	C	G	.	.	MAF_USDA=5.0
NC_035084.1	83605392	.	A	T	.	.	MAF_USDA=3.333
NC_035084.1	83605407	.	T	G	.	.	MAF_USDA=2.5
NC_035084.1	83605409	.	A	C	.	.	MAF_USDA=2.5
NC_035084.1	83605416	.	G	A	.	.	MAF_USDA=28.313
NC_035084.1	83605440	.	C	T	.	.	MAF_USDA=3.333
NC_035084.1	83605532	.	G	T	.	.	MAF_INRAE=24.684;MAF_USDA=18.824
NC_035084.1	83605717	.	G	T	.	.	MAF_USDA=4.098
NC_035084.1	83605740	.	G	A	.	.	MAF_INRAE=5.263
NC_035084.1	83605750	.	C	T	.	.	MAF_USDA=5.738
NC_035084.1	83605806	.	A	T	.	.	MAF_INRAE=12.658;MAF_USDA=30.0
NC_035084.1	83605822	.	G	A	.	.	MAF_INRAE=46.835
NC_035084.1	83605823	.	A	T	.	.	MAF_USDA=2.5
NC_035084.1	83605832	.	C	T	.	.	MAF_USDA=12.5
NC_035084.1	83605833	.	G	A	.	.	MAF_INRAE=8.228;MAF_USDA=27.083
NC_035084.1	83605869	.	C	G	.	.	MAF_INRAE=42.405;MAF_USDA=44.706
NC_035084.1	83605931	.	A	G	.	.	MAF_USDA=8.197
NC_035084.1	83606171	.	C	T	.	.	MAF_INRAE=6.329;MAF_USDA=23.529
NC_035084.1	83606198	.	A	C	.	.	MAF_USDA=2.459
NC_035084.1	83606243	.	T	A	.	.	MAF_INRAE=37.975;MAF_USDA=32.353
NC_035084.1	83606446	.	G	C	.	.	MAF_INRAE=12.658;MAF_USDA=6.557
NC_035084.1	83606447	.	T	C	.	.	MAF_USDA=2.459
NC_035084.1	83606516	.	C	G	.	.	MAF_INRAE=36.709;MAF_USDA=25.0
NC_035084.1	83606745	.	G	A	.	.	MAF_INRAE=1.667;MAF_USDA=7.647
NC_035084.1	83606992	.	G	A	.	.	MAF_USDA=2.083
NC_035084.1	83607001	.	C	T	.	.	MAF_USDA=4.706
NC_035084.1	83607201	.	G	A	.	.	MAF_USDA=6.557
NC_035084.1	83607278	.	G	T	.	.	MAF_INRAE=24.051;MAF_USDA=37.059
NC_035084.1	83607341	.	G	A	.	.	MAF_INRAE=23.418;MAF_USDA=28.824
NC_035084.1	83607345	.	T	A	.	.	MAF_INRAE=40.833;MAF_USDA=5.882
NC_035084.1	83607431	.	G	A	.	.	MAF_USDA=1.639
NC_035084.1	83607452	.	T	G	.	.	MAF_USDA=4.706
NC_035084.1	83607566	.	A	T	.	.	MAF_USDA=3.279
NC_035084.1	83607657	.	C	A	.	.	MAF_USDA=2.941
NC_035084.1	83607791	.	G	A	.	.	MAF_USDA=6.557
NC_035084.1	83607819	.	T	C	.	.	MAF_USDA=1.639
NC_035084.1	83607930	.	C	T	.	.	MAF_INRAE=1.667;MAF_USDA=4.167
NC_035084.1	83607931	.	G	T	.	.	MAF_USDA=2.459
NC_035084.1	83607940	.	T	A	.	.	MAF_INRAE=24.051;MAF_USDA=16.471
NC_035084.1	83607944	.	G	A	.	.	MAF_USDA=1.176
NC_035084.1	83607992	.	T	G	.	.	MAF_USDA=1.639
NC_035084.1	83608065	.	G	C	.	.	MAF_USDA=4.706
NC_035084.1	83608082	.	A	C	.	.	MAF_USDA=6.25
NC_035084.1	83608088	.	T	A	.	.	MAF_USDA=7.377
NC_035084.1	83608092	.	T	C	.	.	MAF_USDA=6.25
NC_035084.1	83608168	.	T	C	.	.	MAF_USDA=5.738
NC_035084.1	83608224	.	A	G	.	.	MAF_USDA=3.279
NC_035084.1	83608278	.	C	G	.	.	MAF_USDA=1.639
NC_035084.1	83608279	.	A	G	.	.	MAF_USDA=1.639
NC_035084.1	83608292	.	G	C	.	.	MAF_INRAE=37.975;MAF_USDA=28.824
NC_035084.1	83608320	.	C	A	.	.	MAF_USDA=1.639
NC_035084.1	83608372	.	C	A	.	.	MAF_USDA=1.639
NC_035084.1	83608436	.	C	A	.	.	MAF_USDA=3.529
NC_035084.1	83608474	.	A	G	.	.	MAF_INRAE=20.253;MAF_USDA=14.634
NC_035084.1	83608491	.	C	A	.	.	MAF_INRAE=12.658;MAF_USDA=6.557
NC_035084.1	83608500	.	C	T	.	.	MAF_USDA=8.333
NC_035084.1	83608562	.	A	T	.	.	MAF_USDA=8.333
NC_035084.1	83608563	.	C	T	.	.	MAF_USDA=8.333
NC_035084.1	83608626	.	C	T	.	.	MAF_INRAE=23.418;MAF_USDA=17.857
NC_035084.1	83608846	.	C	A	.	.	MAF_USDA=8.197
NC_035084.1	83608898	.	A	T	.	.	MAF_USDA=1.765
NC_035084.1	83609019	.	C	T	.	.	MAF_USDA=16.667
NC_035084.1	83609072	.	A	T	.	.	MAF_INRAE=24.051
NC_035084.1	83609113	.	C	T	.	.	MAF_INRAE=18.987;MAF_USDA=23.529
NC_035084.1	83609124	.	G	A	.	.	MAF_USDA=4.918
NC_035084.1	83609228	.	C	A	.	.	MAF_INRAE=36.709;MAF_USDA=28.824
NC_035084.1	83609264	.	G	T	.	.	MAF_INRAE=41.772
NC_035084.1	83609311	.	A	T	.	.	MAF_USDA=1.667
NC_035084.1	83609344	.	C	T	.	.	MAF_USDA=1.667
NC_035084.1	83609617	.	G	A	.	.	MAF_INRAE=41.139;MAF_USDA=8.929
NC_035084.1	83609625	.	C	A	.	.	MAF_INRAE=41.139;MAF_USDA=14.583
NC_035084.1	83609756	.	C	T	.	.	MAF_USDA=2.083
NC_035084.1	83609866	.	A	C	.	.	MAF_INRAE=41.139;MAF_USDA=7.647
NC_035084.1	83609909	.	T	C	.	.	MAF_INRAE=12.658;MAF_USDA=5.833
NC_035084.1	83609952	.	C	T	.	.	MAF_USDA=4.167
NC_035084.1	83609987	.	A	G	.	.	MAF_USDA=5.0
NC_035084.1	83610010	.	C	T	.	.	MAF_USDA=1.19
NC_035084.1	83610071	.	T	A	.	.	MAF_INRAE=12.658;MAF_USDA=6.667
NC_035084.1	83610116	.	A	T	.	.	MAF_USDA=1.667
NC_035084.1	83610408	.	C	G	.	.	MAF_USDA=5.952
NC_035084.1	83610472	.	A	G	.	.	MAF_USDA=1.667
NC_035084.1	83610665	.	C	G	.	.	MAF_USDA=27.083
NC_035084.1	83610701	.	T	A	.	.	MAF_USDA=1.695
NC_035084.1	83610716	.	C	A	.	.	MAF_USDA=8.333
NC_035084.1	83610717	.	G	A	.	.	MAF_USDA=8.333
NC_035084.1	83610736	.	G	C	.	.	MAF_INRAE=42.105;MAF_USDA=28.313
NC_035084.1	83610888	.	A	T	.	.	MAF_USDA=2.083
NC_035084.1	83610901	.	G	A	.	.	MAF_USDA=4.918
NC_035084.1	83610940	.	C	A	.	.	MAF_USDA=2.083
NC_035084.1	83610946	.	G	A	.	.	MAF_USDA=2.083
NC_035084.1	83610958	.	C	G	.	.	MAF_INRAE=22.152;MAF_USDA=27.083
NC_035084.1	83610969	.	A	G	.	.	MAF_USDA=3.279
NC_035084.1	83611016	.	A	C	.	.	MAF_USDA=17.857
NC_035084.1	83611059	.	G	C	.	.	MAF_INRAE=37.5;MAF_USDA=37.647
NC_035084.1	83611071	.	G	A	.	.	MAF_USDA=2.083
NC_035084.1	83611078	.	A	T	.	.	MAF_USDA=16.667
NC_035084.1	83611178	.	G	T	.	.	MAF_INRAE=37.975;MAF_USDA=27.083
NC_035084.1	83611211	.	G	A	.	.	MAF_INRAE=24.051;MAF_USDA=16.471
NC_035084.1	83611224	.	A	G	.	.	MAF_INRAE=1.667
NC_035084.1	83611256	.	C	T	.	.	MAF_INRAE=12.658;MAF_USDA=6.557
NC_035084.1	83611277	.	A	C	.	.	MAF_INRAE=37.975;MAF_USDA=32.143
NC_035084.1	83611324	.	A	C	.	.	MAF_USDA=2.083
NC_035084.1	83611483	.	A	T	.	.	MAF_INRAE=42.105;MAF_USDA=41.667
NC_035084.1	83611497	.	G	A	.	.	MAF_INRAE=42.105;MAF_USDA=27.083
NC_035084.1	83611538	.	A	C	.	.	MAF_INRAE=37.342;MAF_USDA=36.471
NC_035084.1	83611553	.	G	A	.	.	MAF_INRAE=13.291;MAF_USDA=5.738
NC_035084.1	83611569	.	G	A	.	.	MAF_USDA=2.459
NC_035084.1	83612742	.	C	A	.	.	MAF_INRAE=42.405;MAF_USDA=40.854
NC_035084.1	83612842	.	G	A	.	.	MAF_USDA=1.667
NC_035084.1	83612865	.	T	A	.	.	MAF_INRAE=3.333;MAF_USDA=9.091
NC_035084.1	83612879	.	G	C	.	.	MAF_USDA=1.829
NC_035084.1	83612965	.	A	G	.	.	MAF_USDA=2.5
NC_035084.1	83612978	.	T	A	.	.	MAF_INRAE=12.658;MAF_USDA=6.667
NC_035084.1	83613005	.	T	A	.	.	MAF_USDA=2.542
NC_035084.1	83613039	.	T	G	.	.	MAF_USDA=2.542
NC_035084.1	83613054	.	T	C	.	.	MAF_USDA=2.542
NC_035084.1	83613160	.	A	C	.	.	MAF_USDA=22.727
NC_035084.1	83613216	.	C	A	.	.	MAF_INRAE=29.167
NC_035084.1	83613217	.	A	G	.	.	MAF_INRAE=3.333
NC_035084.1	83613221	.	C	A	.	.	MAF_INRAE=26.667
NC_035084.1	83613236	.	C	A	.	.	MAF_INRAE=20.0
NC_035084.1	83613237	.	A	G	.	.	MAF_INRAE=1.667
NC_035084.1	83613241	.	C	A	.	.	MAF_INRAE=19.167
NC_035084.1	83613261	.	C	A	.	.	MAF_INRAE=14.167
NC_035084.1	83619495	.	C	T	.	.	MAF_USDA=31.25
NC_035084.1	83619554	.	A	T	.	.	MAF_USDA=47.917
NC_035084.1	83619626	.	G	A	.	.	MAF_USDA=2.083
NC_035084.1	83619747	.	T	C	.	.	MAF_INRAE=36.709;MAF_USDA=35.294
NC_035084.1	83619815	.	C	T	.	.	MAF_INRAE=1.667;MAF_USDA=1.639
NC_035084.1	83619821	.	G	T	.	.	MAF_USDA=2.083
NC_035084.1	83619834	.	A	C	.	.	MAF_INRAE=5.263
NC_035084.1	83619885	.	T	A	.	.	MAF_INRAE=18.354;MAF_USDA=24.118
NC_035084.1	83620144	.	A	G	.	.	MAF_USDA=2.459
NC_035084.1	83620158	.	A	T	.	.	MAF_USDA=2.459
NC_035084.1	83620202	.	T	C	.	.	MAF_USDA=2.542
NC_035084.1	83620204	.	A	T	.	.	MAF_INRAE=36.709;MAF_USDA=31.325
NC_035084.1	83620253	.	G	A	.	.	MAF_INRAE=16.667;MAF_USDA=1.695
NC_035084.1	83620263	.	A	G	.	.	MAF_USDA=1.695
NC_035084.1	83620322	.	A	G	.	.	MAF_INRAE=1.667;MAF_USDA=6.024
NC_035084.1	83620346	.	C	A	.	.	MAF_INRAE=24.051;MAF_USDA=17.47
NC_035084.1	83620512	.	A	G	.	.	MAF_INRAE=24.051;MAF_USDA=16.471
NC_035084.1	83620659	.	C	T	.	.	MAF_INRAE=3.333
NC_035084.1	83620662	.	A	C	.	.	MAF_USDA=4.918
NC_035084.1	83620670	.	A	G	.	.	MAF_USDA=5.738
NC_035084.1	83620672	.	T	A	.	.	MAF_USDA=5.738
NC_035084.1	83620820	.	C	T	.	.	MAF_USDA=4.706
NC_035084.1	83620821	.	A	T	.	.	MAF_USDA=4.706
NC_035084.1	83620823	.	T	A	.	.	MAF_USDA=4.706
NC_035084.1	83620838	.	A	C	.	.	MAF_USDA=4.706
NC_035084.1	83620853	.	C	T	.	.	MAF_INRAE=16.667;MAF_USDA=1.639
NC_035084.1	83620951	.	T	C	.	.	MAF_USDA=1.765
NC_035084.1	83620995	.	C	T	.	.	MAF_USDA=1.639
NC_035084.1	83621013	.	C	A	.	.	MAF_INRAE=12.658;MAF_USDA=6.557
NC_035084.1	83621031	.	T	G	.	.	MAF_INRAE=12.025;MAF_USDA=6.557
NC_035084.1	83621098	.	G	A	.	.	MAF_INRAE=37.342;MAF_USDA=32.353
NC_035084.1	83621112	.	T	G	.	.	MAF_USDA=4.706
NC_035084.1	83621244	.	T	A	.	.	MAF_USDA=1.176
NC_035084.1	83621269	.	G	T	.	.	MAF_INRAE=24.051;MAF_USDA=22.941
NC_035084.1	83621305	.	T	C	.	.	MAF_USDA=1.639
NC_035084.1	83621315	.	G	A	.	.	MAF_USDA=4.706
NC_035084.1	83621404	.	C	A	.	.	MAF_INRAE=1.667;MAF_USDA=7.059
NC_035084.1	83621540	.	T	C	.	.	MAF_USDA=4.918
NC_035084.1	83621553	.	A	C	.	.	MAF_USDA=4.706
NC_035084.1	83621622	.	T	G	.	.	MAF_USDA=5.882
NC_035084.1	83621623	.	T	A	.	.	MAF_INRAE=1.667;MAF_USDA=1.639
NC_035084.1	83621655	.	A	C	.	.	MAF_USDA=4.118
NC_035084.1	83621721	.	T	G	.	.	MAF_USDA=2.083
NC_035084.1	83621733	.	C	T	.	.	MAF_INRAE=36.709;MAF_USDA=32.353
NC_035084.1	83621748	.	A	C	.	.	MAF_INRAE=12.658;MAF_USDA=7.377
NC_035084.1	83621789	.	C	T	.	.	MAF_INRAE=12.658;MAF_USDA=6.557
NC_035084.1	83621794	.	G	A	.	.	MAF_USDA=5.294
NC_035084.1	83621900	.	A	G	.	.	MAF_USDA=1.639
NC_035084.1	83621939	.	G	A	.	.	MAF_INRAE=12.025;MAF_USDA=6.557
NC_035084.1	83622008	.	C	A	.	.	MAF_USDA=13.115
NC_035084.1	83622070	.	G	T	.	.	MAF_USDA=1.639
NC_035084.1	83622093	.	C	T	.	.	MAF_USDA=1.639
NC_035084.1	83622237	.	G	A	.	.	MAF_USDA=4.706
NC_035084.1	83622276	.	G	A	.	.	MAF_USDA=2.459
NC_035084.1	83622303	.	T	A	.	.	MAF_INRAE=38.608;MAF_USDA=34.706
NC_035084.1	83622377	.	A	G	.	.	MAF_USDA=2.459
NC_035084.1	83622384	.	C	T	.	.	MAF_INRAE=5.696;MAF_USDA=8.333
NC_035084.1	83622400	.	C	T	.	.	MAF_USDA=2.941
NC_035084.1	83622405	.	A	G	.	.	MAF_USDA=3.279
NC_035084.1	83622427	.	G	A	.	.	MAF_USDA=8.333
NC_035084.1	83622573	.	A	C	.	.	MAF_INRAE=11.392
NC_035084.1	83622635	.	A	G	.	.	MAF_INRAE=24.051;MAF_USDA=16.471
NC_035084.1	83622688	.	C	A	.	.	MAF_USDA=5.738
NC_035084.1	83622792	.	T	A	.	.	MAF_INRAE=24.051;MAF_USDA=21.176
NC_035084.1	83622793	.	A	T	.	.	MAF_INRAE=18.333;MAF_USDA=7.647
NC_035084.1	83622815	.	C	T	.	.	MAF_INRAE=6.329;MAF_USDA=5.294
NC_035084.1	83622916	.	A	G	.	.	MAF_INRAE=24.051;MAF_USDA=15.882
NC_035084.1	83624285	.	T	A	.	.	MAF_USDA=4.098
NC_035084.1	83624481	.	G	C	.	.	MAF_INRAE=11.392;MAF_USDA=6.557
NC_035084.1	83624492	.	G	A	.	.	MAF_USDA=1.639
NC_035084.1	83624505	.	T	C	.	.	MAF_USDA=1.639
NC_035084.1	83624512	.	T	C	.	.	MAF_USDA=8.235
NC_035084.1	83624618	.	G	T	.	.	MAF_USDA=8.333
NC_035084.1	83624620	.	T	G	.	.	MAF_USDA=2.459
NC_035084.1	83624624	.	T	A	.	.	MAF_INRAE=2.5;MAF_USDA=1.765
NC_035084.1	83624634	.	T	C	.	.	MAF_USDA=8.824
NC_035084.1	83624658	.	A	G	.	.	MAF_USDA=8.235
NC_035084.1	83624659	.	C	T	.	.	MAF_USDA=7.059
NC_035084.1	83624668	.	C	A	.	.	MAF_USDA=1.639
NC_035084.1	83624672	.	C	A	.	.	MAF_INRAE=12.658;MAF_USDA=6.557
NC_035084.1	83624722	.	T	A	.	.	MAF_USDA=5.738
NC_035084.1	83624762	.	C	A	.	.	MAF_INRAE=15.0
NC_035084.1	83624835	.	G	A	.	.	MAF_USDA=1.639
NC_035084.1	83624856	.	G	A	.	.	MAF_USDA=7.647
NC_035084.1	83624885	.	A	G	.	.	MAF_USDA=7.059
NC_035084.1	83624916	.	G	C	.	.	MAF_USDA=6.557
NC_035084.1	83624942	.	T	G	.	.	MAF_INRAE=46.835;MAF_USDA=40.588
NC_035084.1	83625014	.	T	A	.	.	MAF_USDA=1.176
NC_035084.1	83625051	.	G	A	.	.	MAF_INRAE=20.253;MAF_USDA=48.235
NC_035084.1	83625063	.	C	T	.	.	MAF_INRAE=18.354
NC_035084.1	83625086	.	C	A	.	.	MAF_USDA=8.824
NC_035084.1	83625090	.	G	A	.	.	MAF_USDA=1.639
NC_035084.1	83625356	.	C	A	.	.	MAF_USDA=2.459
NC_035084.1	83625504	.	G	T	.	.	MAF_USDA=4.098
NC_035084.1	83625633	.	G	A	.	.	MAF_INRAE=37.342;MAF_USDA=43.529
NC_035084.1	83625648	.	G	A	.	.	MAF_USDA=5.738
NC_035084.1	83625666	.	C	T	.	.	MAF_INRAE=6.329;MAF_USDA=4.118
NC_035084.1	83625733	.	C	A	.	.	MAF_INRAE=36.709;MAF_USDA=42.941
NC_035084.1	83625738	.	G	A	.	.	MAF_USDA=4.098
NC_035084.1	83625807	.	G	A	.	.	MAF_USDA=3.279
NC_035084.1	83625818	.	A	C	.	.	MAF_USDA=1.639
NC_035084.1	83625831	.	G	A	.	.	MAF_INRAE=37.342;MAF_USDA=41.765
NC_035084.1	83625844	.	T	G	.	.	MAF_USDA=15.882
NC_035084.1	83625932	.	T	A	.	.	MAF_USDA=1.639
NC_035084.1	83625962	.	C	T	.	.	MAF_INRAE=36.709;MAF_USDA=43.529
NC_035084.1	83626063	.	C	G	.	.	MAF_USDA=16.471
NC_035084.1	83626074	.	T	A	.	.	MAF_INRAE=14.167
NC_035084.1	83626079	.	T	A	.	.	MAF_INRAE=24.051
NC_035084.1	83626182	.	T	C	.	.	MAF_INRAE=18.333;MAF_USDA=22.353
NC_035084.1	83626242	.	A	G	.	.	MAF_INRAE=5.263;MAF_USDA=6.557
NC_035084.1	83626313	.	T	G	.	.	MAF_USDA=31.25
NC_035084.1	83627320	.	A	T	.	.	MAF_USDA=8.333
NC_035084.1	83627332	.	G	A	.	.	MAF_USDA=1.639
NC_035084.1	83627400	.	C	T	.	.	MAF_INRAE=5.263
NC_035084.1	83627414	.	GACACTGCCAA	GACACTGCCAG	.	.	MAF_USDA=35.417
NC_035084.1	83627424	.	A	G	.	.	MAF_USDA=27.049
NC_035084.1	83627429	.	T	C	.	.	MAF_USDA=29.412
NC_035084.1	83627438	.	A	C	.	.	MAF_USDA=8.235
NC_035084.1	83627502	.	C	A	.	.	MAF_USDA=8.333
NC_035084.1	83627523	.	G	C	.	.	MAF_INRAE=1.667
NC_035084.1	83627524	.	G	A	.	.	MAF_INRAE=1.667
NC_035084.1	83627525	.	A	T	.	.	MAF_INRAE=13.924;MAF_USDA=12.353
NC_035084.1	83627530	.	G	A	.	.	MAF_USDA=1.639
NC_035084.1	83627557	.	G	T	.	.	MAF_USDA=16.471
NC_035084.1	83627571	.	C	T	.	.	MAF_USDA=4.098
NC_035084.1	83627643	.	AGC	AGT	.	.	MAF_USDA=33.333
NC_035084.1	83628996	.	G	T	.	.	MAF_USDA=4.167
NC_035084.1	83628997	.	A	G	.	.	MAF_USDA=8.333
NC_035084.1	83629267	.	G	T	.	.	MAF_USDA=43.75
NC_035084.1	83629321	.	C	A	.	.	MAF_INRAE=42.105;MAF_USDA=42.941
NC_035084.1	83629485	.	T	A	.	.	MAF_INRAE=42.5;MAF_USDA=10.588
NC_035084.1	83629489	.	A	G	.	.	MAF_USDA=2.941
NC_035084.1	83629577	.	G	T	.	.	MAF_INRAE=8.228;MAF_USDA=10.417
NC_035084.1	83629595	.	C	A	.	.	MAF_USDA=1.639
NC_035084.1	83629664	.	C	T	.	.	MAF_USDA=1.639
NC_035084.1	83629690	.	A	G	.	.	MAF_USDA=2.083
NC_035084.1	83629878	.	G	A	.	.	MAF_USDA=13.529
NC_035084.1	83629892	.	G	A	.	.	MAF_INRAE=43.671;MAF_USDA=11.176
NC_035084.1	83629951	.	T	C	.	.	MAF_INRAE=6.329;MAF_USDA=5.294
NC_035084.1	83629969	.	G	A	.	.	MAF_USDA=4.098
NC_035084.1	83630087	.	T	C	.	.	MAF_INRAE=37.342;MAF_USDA=43.529
NC_035084.1	83630090	.	C	T	.	.	MAF_USDA=15.882
NC_035084.1	83630151	.	T	G	.	.	MAF_USDA=2.083
NC_035084.1	83630450	.	C	T	.	.	MAF_USDA=6.25
NC_035084.1	83630467	.	G	T	.	.	MAF_INRAE=36.709;MAF_USDA=41.765
NC_035084.1	83630511	.	C	G	.	.	MAF_USDA=8.824
NC_035084.1	83630543	.	C	T	.	.	MAF_INRAE=15.19;MAF_USDA=14.118
NC_035084.1	83630545	.	C	T	.	.	MAF_INRAE=42.105;MAF_USDA=41.176
NC_035084.1	83630551	.	A	G	.	.	MAF_INRAE=36.842;MAF_USDA=18.235
NC_035084.1	83630583	.	A	G	.	.	MAF_INRAE=1.667;MAF_USDA=1.639
NC_035084.1	83630614	.	A	G	.	.	MAF_INRAE=36.709;MAF_USDA=25.882
NC_035084.1	83630714	.	G	C	.	.	MAF_USDA=2.941
NC_035084.1	83630721	.	T	G	.	.	MAF_USDA=2.941
NC_035084.1	83630728	.	A	C	.	.	MAF_USDA=4.118
NC_035084.1	83630752	.	C	A	.	.	MAF_INRAE=5.263;MAF_USDA=4.098
NC_035084.1	83630813	.	C	A	.	.	MAF_INRAE=5.263
NC_035084.1	83631474	.	A	C	.	.	MAF_USDA=6.25
NC_035084.1	83631512	.	A	C	.	.	MAF_USDA=14.583
NC_035084.1	83631535	.	A	C	.	.	MAF_USDA=34.118
NC_035084.1	83631543	.	A	T	.	.	MAF_INRAE=36.842;MAF_USDA=15.882
NC_035084.1	83631546	.	G	T	.	.	MAF_USDA=3.279
NC_035084.1	83631575	.	C	G	.	.	MAF_USDA=25.294
NC_035084.1	83631581	.	A	G	.	.	MAF_USDA=1.639
NC_035084.1	83631683	.	G	A	.	.	MAF_INRAE=24.051;MAF_USDA=16.471
NC_035084.1	83631826	.	T	G	.	.	MAF_USDA=1.639
NC_035084.1	83631834	.	G	T	.	.	MAF_INRAE=36.709;MAF_USDA=41.176
NC_035084.1	83631859	.	G	T	.	.	MAF_INRAE=12.658;MAF_USDA=6.557
NC_035084.1	83631884	.	T	C	.	.	MAF_INRAE=8.228;MAF_USDA=4.118
NC_035084.1	83631904	.	C	T	.	.	MAF_USDA=4.918
NC_035084.1	83631911	.	G	T	.	.	MAF_USDA=9.412
NC_035084.1	83631927	.	T	A	.	.	MAF_USDA=4.098
NC_035084.1	83631945	.	T	C	.	.	MAF_USDA=8.333
NC_035084.1	83631952	.	T	G	.	.	MAF_USDA=3.279
NC_035084.1	83631968	.	T	A	.	.	MAF_INRAE=4.167;MAF_USDA=4.167
NC_035084.1	83631986	.	A	T	.	.	MAF_INRAE=7.895
NC_035084.1	83631993	.	G	T	.	.	MAF_INRAE=7.895
NC_035084.1	83632033	.	A	C	.	.	MAF_USDA=3.279
NC_035084.1	83632109	.	T	C	.	.	MAF_USDA=1.639
NC_035084.1	83632116	.	G	T	.	.	MAF_USDA=12.353
NC_035084.1	83632117	.	A	G	.	.	MAF_USDA=15.882
NC_035084.1	83632119	.	T	C	.	.	MAF_USDA=1.639
NC_035084.1	83632122	.	A	C	.	.	MAF_USDA=1.639
NC_035084.1	83632129	.	A	G	.	.	MAF_USDA=12.5
NC_035084.1	83632130	.	A	T	.	.	MAF_USDA=14.583
NC_035084.1	83632133	.	G	A	.	.	MAF_USDA=2.459
NC_035084.1	83632139	.	G	C	.	.	MAF_USDA=2.459
NC_035084.1	83632150	.	T	C	.	.	MAF_USDA=2.353
NC_035084.1	83632157	.	T	G	.	.	MAF_USDA=7.059
NC_035084.1	83632158	.	A	G	.	.	MAF_USDA=4.706
NC_035084.1	83632166	.	G	A	.	.	MAF_USDA=9.412
NC_035084.1	83632214	.	G	A	.	.	MAF_USDA=8.333
NC_035084.1	83632217	.	T	C	.	.	MAF_USDA=8.333
NC_035084.1	83632245	.	A	G	.	.	MAF_USDA=1.639
NC_035084.1	83632447	.	C	G	.	.	MAF_USDA=8.824
NC_035084.1	83632496	.	C	A	.	.	MAF_INRAE=44.304;MAF_USDA=28.235
NC_035084.1	83632608	.	G	A	.	.	MAF_USDA=1.667
NC_035084.1	83632625	.	C	T	.	.	MAF_INRAE=21.053;MAF_USDA=15.06
NC_035084.1	83632631	.	C	A	.	.	MAF_INRAE=36.709;MAF_USDA=44.578
NC_035084.1	83632644	.	A	G	.	.	MAF_INRAE=36.076;MAF_USDA=42.857
NC_035084.1	83632656	.	G	A	.	.	MAF_INRAE=23.418;MAF_USDA=17.059
NC_035084.1	83632743	.	T	A	.	.	MAF_INRAE=37.342;MAF_USDA=41.765
NC_035084.1	83633062	.	A	C	.	.	MAF_USDA=2.459
NC_035084.1	83633083	.	A	C	.	.	MAF_INRAE=23.418;MAF_USDA=16.471
NC_035084.1	83633125	.	T	G	.	.	MAF_INRAE=24.684;MAF_USDA=16.471
NC_035084.1	83633535	.	A	G	.	.	MAF_INRAE=12.025;MAF_USDA=6.557
NC_035084.1	83633549	.	G	A	.	.	MAF_USDA=4.918
NC_035084.1	83633627	.	C	T	.	.	MAF_USDA=16.471
NC_035084.1	83633670	.	A	G	.	.	MAF_INRAE=48.101;MAF_USDA=18.824
NC_035084.1	83633764	.	C	T	.	.	MAF_INRAE=15.19;MAF_USDA=14.706
NC_035084.1	83633837	.	G	A	.	.	MAF_USDA=1.639
NC_035084.1	83633868	.	G	A	.	.	MAF_INRAE=25.949;MAF_USDA=17.059
NC_035084.1	83633926	.	A	C	.	.	MAF_USDA=1.639
NC_035084.1	83634005	.	G	A	.	.	MAF_INRAE=43.038;MAF_USDA=27.647
NC_035084.1	83634034	.	T	A	.	.	MAF_INRAE=36.709;MAF_USDA=38.824
NC_035084.1	83634044	.	G	A	.	.	MAF_INRAE=12.658;MAF_USDA=6.557
NC_035084.1	83634127	.	A	T	.	.	MAF_USDA=1.639
NC_035084.1	83634181	.	C	T	.	.	MAF_INRAE=12.658;MAF_USDA=6.557
NC_035084.1	83634204	.	G	A	.	.	MAF_INRAE=1.667;MAF_USDA=1.639
NC_035084.1	83634247	.	C	T	.	.	MAF_USDA=14.118
NC_035084.1	83634252	.	T	G	.	.	MAF_USDA=1.639
NC_035084.1	83634391	.	C	G	.	.	MAF_INRAE=1.667;MAF_USDA=4.118
NC_035084.1	83634392	.	G	A	.	.	MAF_INRAE=19.62;MAF_USDA=31.176
NC_035084.1	83634397	.	C	T	.	.	MAF_INRAE=23.418;MAF_USDA=17.059
NC_035084.1	83634459	.	C	G	.	.	MAF_USDA=6.557
NC_035084.1	83634481	.	T	C	.	.	MAF_USDA=25.0
NC_035084.1	83634633	.	A	G	.	.	MAF_INRAE=36.709;MAF_USDA=37.059
NC_035084.1	83634763	.	T	A	.	.	MAF_USDA=1.695
NC_035084.1	83634844	.	T	C	.	.	MAF_INRAE=1.667;MAF_USDA=4.167
NC_035084.1	83634876	.	A	G	.	.	MAF_USDA=3.279
NC_035084.1	83634958	.	C	T	.	.	MAF_INRAE=12.025;MAF_USDA=6.557
NC_035084.1	83635006	.	G	A	.	.	MAF_INRAE=1.667;MAF_USDA=2.941
NC_035084.1	83635018	.	C	T	.	.	MAF_USDA=3.279
NC_035084.1	83635147	.	G	C	.	.	MAF_USDA=1.639
NC_035084.1	83635170	.	G	C	.	.	MAF_USDA=8.333
NC_035084.1	83635199	.	C	T	.	.	MAF_USDA=2.083
NC_035084.1	83635247	.	T	C	.	.	MAF_USDA=5.738
NC_035084.1	83636182	.	A	G	.	.	MAF_INRAE=5.833
NC_035084.1	83636233	.	C	T	.	.	MAF_INRAE=36.842
NC_035084.1	83636239	.	T	C	.	.	MAF_INRAE=36.842
NC_035084.1	83636250	.	A	G	.	.	MAF_USDA=3.39
NC_035084.1	83636340	.	T	G	.	.	MAF_INRAE=17.722;MAF_USDA=32.787
NC_035084.1	83636365	.	T	G	.	.	MAF_USDA=5.738
NC_035084.1	83636896	.	A	G	.	.	MAF_INRAE=22.785;MAF_USDA=10.588
NC_035084.1	83637007	.	C	A	.	.	MAF_INRAE=5.0
NC_035084.1	83637011	.	C	A	.	.	MAF_INRAE=7.5
NC_035084.1	83637079	.	C	A	.	.	MAF_INRAE=22.785;MAF_USDA=9.412
NC_035084.1	83637141	.	T	C	.	.	MAF_USDA=9.412
NC_035084.1	83637146	.	G	T	.	.	MAF_INRAE=12.658;MAF_USDA=6.557
NC_035084.1	83637170	.	A	C	.	.	MAF_USDA=1.639
NC_035084.1	83637175	.	G	T	.	.	MAF_USDA=1.639
NC_035084.1	83637190	.	ATA	ATT	.	.	MAF_USDA=12.5
NC_035084.1	83637192	.	A	T	.	.	MAF_INRAE=19.62
NC_035084.1	83637199	.	A	T	.	.	MAF_USDA=2.083
NC_035084.1	83637201	.	A	T	.	.	MAF_INRAE=42.105
NC_035084.1	83637220	.	C	A	.	.	MAF_USDA=1.639
NC_035084.1	83637285	.	C	A	.	.	MAF_USDA=3.529
NC_035084.1	83637316	.	T	A	.	.	MAF_INRAE=40.506;MAF_USDA=14.118
NC_035084.1	83637326	.	C	G	.	.	MAF_USDA=4.706
NC_035084.1	83637364	.	T	C	.	.	MAF_USDA=2.459
NC_035084.1	83637370	.	C	A	.	.	MAF_USDA=1.176
NC_035084.1	83637380	.	G	A	.	.	MAF_INRAE=23.418;MAF_USDA=10.588
NC_035084.1	83637444	.	A	G	.	.	MAF_USDA=6.471
NC_035084.1	83637458	.	G	T	.	.	MAF_USDA=1.639
NC_035084.1	83637470	.	G	A	.	.	MAF_USDA=1.639
NC_035084.1	83637473	.	C	A	.	.	MAF_USDA=1.639
NC_035084.1	83637560	.	G	T	.	.	MAF_USDA=1.667
NC_035084.1	83637565	.	T	G	.	.	MAF_INRAE=34.167;MAF_USDA=33.929
NC_035084.1	83637601	.	A	G	.	.	MAF_USDA=5.357
NC_035084.1	83637633	.	G	C	.	.	MAF_USDA=1.639
NC_035084.1	83637678	.	T	A	.	.	MAF_USDA=15.882
NC_035084.1	83637706	.	C	T	.	.	MAF_USDA=3.279
NC_035084.1	83637707	.	T	C	.	.	MAF_USDA=2.083
NC_035084.1	83637740	.	T	C	.	.	MAF_INRAE=36.709;MAF_USDA=16.471
NC_035084.1	83637748	.	C	G	.	.	MAF_USDA=1.639
NC_035084.1	83637763	.	C	A	.	.	MAF_INRAE=1.667;MAF_USDA=2.941
NC_035084.1	83637764	.	C	G	.	.	MAF_INRAE=1.667;MAF_USDA=2.941
NC_035084.1	83637834	.	C	T	.	.	MAF_INRAE=36.709;MAF_USDA=36.471
NC_035084.1	83637836	.	C	G	.	.	MAF_USDA=4.098
NC_035084.1	83637914	.	G	T	.	.	MAF_USDA=7.059
NC_035084.1	83637936	.	A	T	.	.	MAF_USDA=2.459
NC_035084.1	83638042	.	A	C	.	.	MAF_USDA=2.083
NC_035084.1	83638058	.	A	C	.	.	MAF_INRAE=15.0;MAF_USDA=6.557
NC_035084.1	83638372	.	A	T	.	.	MAF_USDA=15.882
NC_035084.1	83638381	.	C	T	.	.	MAF_INRAE=6.329;MAF_USDA=3.529
NC_035084.1	83638382	.	G	A	.	.	MAF_USDA=6.557
NC_035084.1	83638472	.	C	T	.	.	MAF_USDA=1.639
NC_035084.1	83638535	.	A	G	.	.	MAF_USDA=8.333
NC_035084.1	83638660	.	G	C	.	.	MAF_USDA=2.941
NC_035084.1	83638674	.	C	T	.	.	MAF_INRAE=16.667
NC_035084.1	83638711	.	T	G	.	.	MAF_INRAE=3.333;MAF_USDA=27.083
NC_035084.1	83638843	.	T	A	.	.	MAF_USDA=1.639
NC_035084.1	83639119	.	C	T	.	.	MAF_USDA=1.639
NC_035084.1	83639204	.	A	T	.	.	MAF_USDA=1.639
NC_035084.1	83639229	.	A	T	.	.	MAF_INRAE=12.658;MAF_USDA=6.557
NC_035084.1	83639274	.	G	T	.	.	MAF_USDA=3.279
NC_035084.1	83639321	.	C	T	.	.	MAF_INRAE=1.667;MAF_USDA=4.167
NC_035084.1	83639346	.	C	G	.	.	MAF_USDA=10.588
NC_035084.1	83639356	.	G	A	.	.	MAF_USDA=2.083
NC_035084.1	83639455	.	C	A	.	.	MAF_INRAE=41.139;MAF_USDA=14.118
NC_035084.1	83639478	.	C	T	.	.	MAF_USDA=16.471
NC_035084.1	83639543	.	G	A	.	.	MAF_USDA=1.667
NC_035084.1	83639622	.	G	A	.	.	MAF_INRAE=43.671;MAF_USDA=32.941
NC_035084.1	83639715	.	T	G	.	.	MAF_USDA=1.639
NC_035084.1	83639717	.	C	A	.	.	MAF_INRAE=36.076;MAF_USDA=17.059
NC_035084.1	83639767	.	C	T	.	.	MAF_USDA=6.557
NC_035084.1	83639826	.	A	T	.	.	MAF_INRAE=3.333;MAF_USDA=8.333
NC_035084.1	83639987	.	C	T	.	.	MAF_INRAE=12.025;MAF_USDA=8.197
NC_035084.1	83640005	.	C	T	.	.	MAF_INRAE=12.025;MAF_USDA=6.557
NC_035084.1	83640134	.	G	A	.	.	MAF_INRAE=1.667;MAF_USDA=1.639
NC_035084.1	83640178	.	C	T	.	.	MAF_USDA=1.639
NC_035084.1	83640218	.	T	C	.	.	MAF_USDA=6.25
NC_035084.1	83640273	.	C	A	.	.	MAF_USDA=9.412
NC_035084.1	83640320	.	G	A	.	.	MAF_USDA=2.083
NC_035084.1	83640440	.	T	G	.	.	MAF_USDA=12.5
NC_035084.1	83640480	.	C	T	.	.	MAF_USDA=1.695
NC_035084.1	83640502	.	G	A	.	.	MAF_USDA=3.39
NC_035084.1	83640505	.	G	A	.	.	MAF_INRAE=1.667;MAF_USDA=2.41
NC_035084.1	83640636	.	C	G	.	.	MAF_USDA=1.695
NC_035084.1	83640676	.	G	A	.	.	MAF_USDA=15.909
NC_035084.1	83640758	.	G	T	.	.	MAF_USDA=1.667
NC_035084.1	83640831	.	A	T	.	.	MAF_INRAE=16.667
NC_035084.1	83640833	.	T	C	.	.	MAF_INRAE=16.667
NC_035084.1	83640852	.	G	A	.	.	MAF_USDA=20.833
NC_035084.1	83640986	.	T	C	.	.	MAF_INRAE=12.658;MAF_USDA=6.557
NC_035084.1	83641052	.	G	A	.	.	MAF_INRAE=19.62;MAF_USDA=31.765
NC_035084.1	83641140	.	G	C	.	.	MAF_USDA=3.279
NC_035084.1	83641238	.	A	G	.	.	MAF_INRAE=3.333;MAF_USDA=5.294
NC_035084.1	83641257	.	C	T	.	.	MAF_INRAE=15.19
NC_035084.1	83641272	.	C	T	.	.	MAF_USDA=3.279
NC_035084.1	83641339	.	G	T	.	.	MAF_USDA=16.393
NC_035084.1	83641562	.	C	T	.	.	MAF_USDA=4.706
NC_035084.1	83641752	.	T	C	.	.	MAF_USDA=6.25
NC_035084.1	83641755	.	T	C	.	.	MAF_INRAE=22.152;MAF_USDA=10.588
NC_035084.1	83641890	.	T	C	.	.	MAF_USDA=14.583
NC_035084.1	83641954	.	C	T	.	.	MAF_USDA=3.279
NC_035084.1	83642005	.	T	C	.	.	MAF_USDA=5.738
NC_035084.1	83642073	.	A	T	.	.	MAF_INRAE=36.842;MAF_USDA=9.836
NC_035084.1	83642124	.	G	T	.	.	MAF_USDA=18.033
NC_035084.1	83644253	.	T	G	.	.	MAF_INRAE=6.329;MAF_USDA=3.529
NC_035084.1	83644337	.	A	G	.	.	MAF_USDA=7.831
NC_035084.1	83644344	.	C	T	.	.	MAF_INRAE=1.667;MAF_USDA=2.941
NC_035084.1	83644380	.	C	T	.	.	MAF_USDA=1.639
NC_035084.1	83644391	.	G	A	.	.	MAF_USDA=2.459
NC_035084.1	83644407	.	C	A	.	.	MAF_INRAE=36.709;MAF_USDA=38.235
NC_035084.1	83644458	.	T	C	.	.	MAF_USDA=1.639
NC_035084.1	83644587	.	A	G	.	.	MAF_INRAE=42.105;MAF_USDA=25.0
NC_035084.1	83644716	.	G	A	.	.	MAF_USDA=2.459
NC_035084.1	83644734	.	C	T	.	.	MAF_INRAE=36.667;MAF_USDA=37.059
NC_035084.1	83644783	.	T	C	.	.	MAF_USDA=5.738
NC_035084.1	83644960	.	G	A	.	.	MAF_USDA=5.952
NC_035084.1	83645011	.	T	C	.	.	MAF_USDA=3.279
NC_035084.1	83645159	.	G	A	.	.	MAF_INRAE=41.139;MAF_USDA=14.706
NC_035084.1	83645211	.	C	G	.	.	MAF_INRAE=36.709;MAF_USDA=35.294
NC_035084.1	83645216	.	A	C	.	.	MAF_USDA=20.833
NC_035084.1	83645225	.	G	A	.	.	MAF_USDA=2.459
NC_035084.1	83645245	.	T	G	.	.	MAF_INRAE=5.833;MAF_USDA=1.176
NC_035084.1	83645278	.	T	C	.	.	MAF_INRAE=42.105;MAF_USDA=37.059
NC_035084.1	83645324	.	A	G	.	.	MAF_USDA=1.639
NC_035084.1	83645365	.	G	A	.	.	MAF_USDA=3.279
NC_035084.1	83645378	.	G	A	.	.	MAF_USDA=1.639
NC_035084.1	83645379	.	T	A	.	.	MAF_USDA=1.639
NC_035084.1	83645400	.	T	A	.	.	MAF_USDA=9.016
NC_035084.1	83645404	.	G	T	.	.	MAF_INRAE=5.833;MAF_USDA=3.279
NC_035084.1	83645441	.	C	A	.	.	MAF_INRAE=16.667;MAF_USDA=5.882
NC_035084.1	83645450	.	C	T	.	.	MAF_INRAE=18.333;MAF_USDA=5.882
NC_035084.1	83645462	.	A	G	.	.	MAF_INRAE=18.333;MAF_USDA=5.882
NC_035084.1	83645467	.	C	T	.	.	MAF_INRAE=18.333;MAF_USDA=6.471
NC_035084.1	83645476	.	T	A	.	.	MAF_INRAE=19.167;MAF_USDA=7.059
NC_035084.1	83645504	.	A	T	.	.	MAF_INRAE=22.785;MAF_USDA=10.588
NC_035084.1	83645505	.	T	G	.	.	MAF_INRAE=18.333;MAF_USDA=10.588
NC_035084.1	83645520	.	G	T	.	.	MAF_INRAE=20.0;MAF_USDA=8.824
NC_035084.1	83645531	.	G	A	.	.	MAF_INRAE=45.833;MAF_USDA=37.647
NC_035084.1	83645611	.	A	C	.	.	MAF_INRAE=4.167;MAF_USDA=3.279
NC_035084.1	83645621	.	A	G	.	.	MAF_INRAE=3.333
NC_035084.1	83645635	.	T	G	.	.	MAF_USDA=4.098
NC_035084.1	83645683	.	G	A	.	.	MAF_INRAE=12.025;MAF_USDA=6.557
NC_035084.1	83645913	.	C	A	.	.	MAF_INRAE=4.167;MAF_USDA=1.765
NC_035084.1	83645951	.	C	T	.	.	MAF_USDA=1.639
NC_035084.1	83645981	.	G	T	.	.	MAF_INRAE=36.076;MAF_USDA=32.941
NC_035084.1	83646020	.	G	A	.	.	MAF_USDA=1.639
NC_035084.1	83646040	.	G	T	.	.	MAF_INRAE=15.789;MAF_USDA=28.235
NC_035084.1	83646050	.	C	T	.	.	MAF_USDA=3.39
NC_035084.1	83646108	.	C	T	.	.	MAF_USDA=1.639
NC_035084.1	83646134	.	T	G	.	.	MAF_USDA=1.639
NC_035084.1	83646219	.	T	A	.	.	MAF_USDA=7.059
NC_035084.1	83646233	.	T	A	.	.	MAF_USDA=1.639
NC_035084.1	83646248	.	C	T	.	.	MAF_USDA=1.639
NC_035084.1	83646274	.	G	A	.	.	MAF_INRAE=15.823;MAF_USDA=9.836
NC_035084.1	83646275	.	G	T	.	.	MAF_USDA=3.279
NC_035084.1	83646303	.	G	A	.	.	MAF_USDA=16.471
NC_035084.1	83646386	.	C	T	.	.	MAF_INRAE=41.139;MAF_USDA=14.118
NC_035084.1	83646393	.	C	T	.	.	MAF_USDA=12.5
NC_035084.1	83646509	.	T	C	.	.	MAF_INRAE=12.658;MAF_USDA=5.833
NC_035084.1	83646519	.	C	G	.	.	MAF_INRAE=24.051;MAF_USDA=10.714
NC_035084.1	83646726	.	C	T	.	.	MAF_USDA=1.639
NC_035084.1	83646871	.	T	G	.	.	MAF_USDA=1.639
NC_035084.1	83646897	.	G	C	.	.	MAF_INRAE=36.076;MAF_USDA=32.941
NC_035084.1	83646925	.	G	A	.	.	MAF_USDA=1.176
NC_035084.1	83646953	.	G	A	.	.	MAF_INRAE=42.405;MAF_USDA=15.294
NC_035084.1	83646955	.	A	G	.	.	MAF_INRAE=36.709;MAF_USDA=15.294
NC_035084.1	83647038	.	C	T	.	.	MAF_USDA=5.294
NC_035084.1	83647175	.	T	C	.	.	MAF_USDA=7.377
NC_035084.1	83647181	.	G	A	.	.	MAF_USDA=2.459
NC_035084.1	83647223	.	G	T	.	.	MAF_USDA=1.639
NC_035084.1	83647238	.	C	T	.	.	MAF_INRAE=43.038;MAF_USDA=34.118
NC_035084.1	83647460	.	G	T	.	.	MAF_USDA=1.639
NC_035084.1	83647529	.	C	T	.	.	MAF_USDA=1.639
NC_035084.1	83647645	.	A	T	.	.	MAF_USDA=15.882
NC_035084.1	83647675	.	T	C	.	.	MAF_USDA=11.765
NC_035084.1	83647789	.	T	G	.	.	MAF_USDA=2.459
NC_035084.1	83647805	.	T	C	.	.	MAF_USDA=16.471
NC_035084.1	83647806	.	A	G	.	.	MAF_USDA=1.639
NC_035084.1	83647844	.	A	G	.	.	MAF_USDA=1.639
NC_035084.1	83647884	.	T	A	.	.	MAF_INRAE=36.709;MAF_USDA=37.647
NC_035084.1	83647885	.	T	G	.	.	MAF_USDA=1.639
NC_035084.1	83647889	.	C	A	.	.	MAF_USDA=1.639
NC_035084.1	83647907	.	C	A	.	.	MAF_USDA=1.639
NC_035084.1	83647972	.	A	G	.	.	MAF_USDA=1.639
NC_035084.1	83648006	.	A	C	.	.	MAF_INRAE=1.667;MAF_USDA=4.706
NC_035084.1	83648027	.	T	A	.	.	MAF_USDA=2.083
NC_035084.1	83648040	.	C	A	.	.	MAF_USDA=1.639
NC_035084.1	83648066	.	G	C	.	.	MAF_USDA=3.279
NC_035084.1	83648170	.	G	A	.	.	MAF_USDA=3.279
NC_035084.1	83648211	.	C	A	.	.	MAF_INRAE=24.051;MAF_USDA=10.588
NC_035084.1	83648253	.	G	A	.	.	MAF_INRAE=6.329;MAF_USDA=8.824
NC_035084.1	83648335	.	A	G	.	.	MAF_USDA=1.639
NC_035084.1	83648348	.	C	T	.	.	MAF_USDA=4.706
NC_035084.1	83648400	.	C	T	.	.	MAF_USDA=1.639
NC_035084.1	83648499	.	A	G	.	.	MAF_INRAE=10.0;MAF_USDA=2.941
NC_035084.1	83648523	.	T	C	.	.	MAF_INRAE=12.025;MAF_USDA=6.557
NC_035084.1	83648534	.	G	C	.	.	MAF_INRAE=1.667;MAF_USDA=4.118
NC_035084.1	83648580	.	C	G	.	.	MAF_INRAE=24.051;MAF_USDA=10.588
NC_035084.1	83648659	.	A	G	.	.	MAF_USDA=15.882
NC_035084.1	83648671	.	A	C	.	.	MAF_INRAE=13.291;MAF_USDA=8.197
NC_035084.1	83648672	.	T	A	.	.	MAF_USDA=4.918
NC_035084.1	83648760	.	A	T	.	.	MAF_INRAE=25.316;MAF_USDA=12.5
NC_035084.1	83648761	.	A	T	.	.	MAF_INRAE=22.5;MAF_USDA=14.583
NC_035084.1	83648826	.	G	A	.	.	MAF_INRAE=12.025;MAF_USDA=21.765
NC_035084.1	83648907	.	A	T	.	.	MAF_INRAE=16.667
NC_035084.1	83648915	.	A	G	.	.	MAF_INRAE=1.667;MAF_USDA=1.639
NC_035084.1	83648969	.	C	T	.	.	MAF_INRAE=12.658;MAF_USDA=8.197
NC_035084.1	83649141	.	G	T	.	.	MAF_USDA=2.083
NC_035084.1	83649179	.	T	C	.	.	MAF_INRAE=1.667;MAF_USDA=4.118
NC_035084.1	83649185	.	A	G	.	.	MAF_INRAE=36.709;MAF_USDA=16.471
NC_035084.1	83649471	.	T	C	.	.	MAF_INRAE=36.709;MAF_USDA=17.059
NC_035084.1	83649545	.	C	T	.	.	MAF_INRAE=44.304;MAF_USDA=31.176
NC_035084.1	83649672	.	T	C	.	.	MAF_USDA=1.639
NC_035084.1	83649696	.	A	T	.	.	MAF_INRAE=1.667
NC_035084.1	83649749	.	G	A	.	.	MAF_INRAE=4.167;MAF_USDA=2.353
NC_035084.1	83649750	.	G	A	.	.	MAF_USDA=2.459
NC_035084.1	83649787	.	C	G	.	.	MAF_USDA=4.918
NC_035084.1	83649789	.	G	A	.	.	MAF_USDA=3.279
NC_035084.1	83649802	.	C	T	.	.	MAF_USDA=2.459
NC_035084.1	83649921	.	T	C	.	.	MAF_INRAE=24.051;MAF_USDA=10.588
NC_035084.1	83650128	.	C	G	.	.	MAF_INRAE=20.0
NC_035084.1	83650131	.	C	G	.	.	MAF_INRAE=20.0
NC_035084.1	83650135	.	T	C	.	.	MAF_USDA=18.75
NC_035084.1	83650140	.	G	T	.	.	MAF_USDA=35.417
NC_035084.1	83650163	.	A	C	.	.	MAF_USDA=1.639
NC_035084.1	83650202	.	A	T	.	.	MAF_INRAE=15.0
NC_035084.1	83650213	.	G	T	.	.	MAF_USDA=14.118
NC_035084.1	83650224	.	A	C	.	.	MAF_USDA=30.588
NC_035084.1	83650229	.	T	A	.	.	MAF_USDA=29.412
NC_035084.1	83650409	.	C	G	.	.	MAF_INRAE=26.667
NC_035084.1	83650423	.	T	C	.	.	MAF_USDA=7.317
NC_035084.1	83650518	.	G	A	.	.	MAF_INRAE=24.051;MAF_USDA=14.706
NC_035084.1	83650562	.	A	C	.	.	MAF_USDA=7.059
NC_035084.1	83650564	.	T	G	.	.	MAF_INRAE=12.658;MAF_USDA=12.353
NC_035084.1	83650585	.	T	C	.	.	MAF_USDA=2.459
NC_035084.1	83650718	.	G	A	.	.	MAF_USDA=2.459
NC_035084.1	83650867	.	C	T	.	.	MAF_USDA=1.667
NC_035084.1	83650909	.	C	T	.	.	MAF_INRAE=1.667;MAF_USDA=3.529
NC_035084.1	83650929	.	A	C	.	.	MAF_USDA=1.639
NC_035084.1	83650932	.	T	G	.	.	MAF_INRAE=12.658;MAF_USDA=15.574
NC_035084.1	83651010	.	G	T	.	.	MAF_USDA=17.059
NC_035084.1	83651037	.	C	T	.	.	MAF_INRAE=36.709;MAF_USDA=18.235
NC_035084.1	83651076	.	A	G	.	.	MAF_USDA=1.639
NC_035084.1	83651115	.	C	T	.	.	MAF_INRAE=1.667
NC_035084.1	83651116	.	C	T	.	.	MAF_INRAE=1.667
NC_035084.1	83651134	.	A	G	.	.	MAF_INRAE=1.667
NC_035084.1	83651137	.	A	T	.	.	MAF_INRAE=1.667
NC_035084.1	83651162	.	C	A	.	.	MAF_INRAE=1.667;MAF_USDA=24.405
NC_035084.1	83651177	.	G	A	.	.	MAF_INRAE=5.063;MAF_USDA=1.667
NC_035084.1	83651241	.	T	C	.	.	MAF_USDA=3.279
NC_035084.1	83651291	.	T	A	.	.	MAF_USDA=2.083
NC_035084.1	83651341	.	T	A	.	.	MAF_USDA=1.19
NC_035084.1	83651346	.	A	C	.	.	MAF_INRAE=10.0;MAF_USDA=2.941
NC_035084.1	83651361	.	G	T	.	.	MAF_USDA=1.639
NC_035084.1	83651498	.	C	T	.	.	MAF_USDA=3.279
NC_035084.1	83651599	.	G	A	.	.	MAF_INRAE=1.667;MAF_USDA=2.083
NC_035084.1	83651693	.	T	A	.	.	MAF_INRAE=1.667;MAF_USDA=15.294
NC_035084.1	83651753	.	T	A	.	.	MAF_USDA=1.639
NC_035084.1	83651769	.	G	A	.	.	MAF_INRAE=34.81;MAF_USDA=27.647
NC_035084.1	83652068	.	A	T	.	.	MAF_USDA=18.824
NC_035084.1	83652182	.	G	T	.	.	MAF_INRAE=41.139;MAF_USDA=12.941
NC_035084.1	83652192	.	A	G	.	.	MAF_USDA=3.279
NC_035084.1	83652197	.	T	C	.	.	MAF_USDA=3.279
NC_035084.1	83652426	.	T	C	.	.	MAF_USDA=2.459
NC_035084.1	83652437	.	C	A	.	.	MAF_USDA=17.647
NC_035084.1	83652619	.	G	A	.	.	MAF_USDA=1.176
NC_035084.1	83653022	.	T	A	.	.	MAF_INRAE=39.873;MAF_USDA=6.471
NC_035084.1	83653025	.	G	A	.	.	MAF_INRAE=40.833;MAF_USDA=6.471
NC_035084.1	83653029	.	C	T	.	.	MAF_USDA=8.235
NC_035084.1	83653134	.	A	T	.	.	MAF_USDA=17.647
NC_035084.1	83653144	.	T	C	.	.	MAF_INRAE=1.667;MAF_USDA=1.765
NC_035084.1	83653275	.	A	G	.	.	MAF_INRAE=34.81;MAF_USDA=27.647
NC_035084.1	83653562	.	G	A	.	.	MAF_INRAE=20.253;MAF_USDA=35.294
NC_035084.1	83653586	.	G	A	.	.	MAF_USDA=2.083
NC_035084.1	83653590	.	G	A	.	.	MAF_USDA=4.098
NC_035084.1	83653678	.	T	G	.	.	MAF_USDA=1.639
NC_035084.1	83653945	.	A	G	.	.	MAF_USDA=2.083
NC_035084.1	83653958	.	T	C	.	.	MAF_INRAE=35.443;MAF_USDA=37.5
NC_035084.1	83654143	.	C	A	.	.	MAF_INRAE=6.329;MAF_USDA=6.25
NC_035084.1	83654178	.	G	A	.	.	MAF_USDA=2.459
NC_035084.1	83654200	.	T	A	.	.	MAF_USDA=12.5
NC_035084.1	83654216	.	C	A	.	.	MAF_USDA=3.333
NC_035084.1	83654218	.	C	T	.	.	MAF_USDA=4.098
NC_035084.1	83654223	.	T	C	.	.	MAF_USDA=20.833
NC_035084.1	83654271	.	G	T	.	.	MAF_INRAE=2.5
NC_035084.1	83654278	.	A	T	.	.	MAF_INRAE=9.494;MAF_USDA=15.254
NC_035084.1	83654372	.	C	T	.	.	MAF_USDA=2.083
NC_035084.1	83654373	.	A	C	.	.	MAF_INRAE=3.333
NC_035084.1	83654431	.	G	A	.	.	MAF_USDA=10.0
NC_035084.1	83654441	.	T	C	.	.	MAF_INRAE=1.667;MAF_USDA=14.118
NC_035084.1	83654560	.	G	A	.	.	MAF_USDA=1.639
NC_035084.1	83654571	.	C	T	.	.	MAF_INRAE=22.152
NC_035084.1	83654572	.	G	A	.	.	MAF_USDA=1.639
NC_035084.1	83654594	.	T	A	.	.	MAF_INRAE=1.667;MAF_USDA=4.118
NC_035084.1	83654609	.	T	A	.	.	MAF_INRAE=5.0;MAF_USDA=11.475
NC_035084.1	83654611	.	C	T	.	.	MAF_USDA=7.377
NC_035084.1	83654612	.	C	T	.	.	MAF_INRAE=12.658;MAF_USDA=6.557
NC_035084.1	83654629	.	C	T	.	.	MAF_INRAE=37.5;MAF_USDA=22.024
NC_035084.1	83654665	.	T	C	.	.	MAF_INRAE=17.5;MAF_USDA=16.667
NC_035084.1	83654719	.	C	A	.	.	MAF_USDA=3.279
NC_035084.1	83654726	.	G	C	.	.	MAF_INRAE=14.167;MAF_USDA=2.459
NC_035084.1	83654730	.	A	T	.	.	MAF_INRAE=40.833
NC_035084.1	83654732	.	G	T	.	.	MAF_INRAE=40.833
NC_035084.1	83654763	.	G	T	.	.	MAF_INRAE=4.167;MAF_USDA=3.529
NC_035084.1	83654774	.	G	A	.	.	MAF_INRAE=11.667
NC_035084.1	83654799	.	C	T	.	.	MAF_USDA=9.836
NC_035084.1	83654877	.	T	A	.	.	MAF_INRAE=35.443;MAF_USDA=27.647
NC_035084.1	83654907	.	C	A	.	.	MAF_INRAE=12.658;MAF_USDA=6.557
NC_035084.1	83654968	.	A	G	.	.	MAF_INRAE=10.833;MAF_USDA=2.941
NC_035084.1	83654985	.	T	C	.	.	MAF_INRAE=32.911;MAF_USDA=41.176
NC_035084.1	83654995	.	G	A	.	.	MAF_USDA=3.529
NC_035084.1	83655004	.	C	A	.	.	MAF_INRAE=32.911;MAF_USDA=41.176
NC_035084.1	83655125	.	T	C	.	.	MAF_USDA=2.459
NC_035084.1	83655300	.	C	A	.	.	MAF_USDA=1.639
NC_035084.1	83655405	.	G	A	.	.	MAF_USDA=2.976
NC_035084.1	83655406	.	G	A	.	.	MAF_USDA=4.167
NC_035084.1	83655407	.	T	A	.	.	MAF_USDA=4.167
NC_035084.1	83655408	.	C	T	.	.	MAF_USDA=4.167
NC_035084.1	83655410	.	G	C	.	.	MAF_USDA=4.167
NC_035084.1	83655414	.	T	A	.	.	MAF_USDA=4.167
NC_035084.1	83655416	.	T	A	.	.	MAF_USDA=4.167
NC_035084.1	83655418	.	T	A	.	.	MAF_INRAE=19.167;MAF_USDA=4.167
NC_035084.1	83655419	.	T	A	.	.	MAF_INRAE=19.167
NC_035084.1	83655422	.	G	C	.	.	MAF_USDA=4.167
NC_035084.1	83655424	.	A	G	.	.	MAF_USDA=4.167
NC_035084.1	83655425	.	T	A	.	.	MAF_USDA=4.167
NC_035084.1	83655426	.	T	C	.	.	MAF_USDA=4.167
NC_035084.1	83655515	.	T	A	.	.	MAF_USDA=3.529
NC_035084.1	83655528	.	C	A	.	.	MAF_INRAE=34.81;MAF_USDA=27.647
NC_035084.1	83655639	.	G	T	.	.	MAF_USDA=1.639
NC_035084.1	83655917	.	A	C	.	.	MAF_USDA=3.529
NC_035084.1	83655958	.	T	G,C	.	.	MAF_INRAE=1.667;MAF_USDA=1.639
NC_035084.1	83656156	.	T	G	.	.	MAF_USDA=1.639
NC_035084.1	83656306	.	T	G	.	.	MAF_USDA=7.647
NC_035084.1	83656424	.	T	A	.	.	MAF_INRAE=1.667;MAF_USDA=14.881
NC_035084.1	83656479	.	C	A	.	.	MAF_USDA=2.459
NC_035084.1	83656536	.	C	T	.	.	MAF_INRAE=20.253;MAF_USDA=34.706
NC_035084.1	83656744	.	T	A	.	.	MAF_INRAE=1.667;MAF_USDA=1.639
NC_035084.1	83656924	.	G	A	.	.	MAF_USDA=10.0
NC_035084.1	83656967	.	A	G	.	.	MAF_USDA=4.918
NC_035084.1	83657022	.	C	T	.	.	MAF_INRAE=1.667;MAF_USDA=14.118
NC_035084.1	83657055	.	G	A	.	.	MAF_USDA=4.167
NC_035084.1	83657164	.	G	T	.	.	MAF_INRAE=1.667;MAF_USDA=14.118
NC_035084.1	83657274	.	T	G	.	.	MAF_INRAE=10.0
NC_035084.1	83657277	.	T	A	.	.	MAF_INRAE=10.0
NC_035084.1	83657323	.	T	C	.	.	MAF_USDA=17.647
NC_035084.1	83657341	.	C	A	.	.	MAF_USDA=2.459
NC_035084.1	83657418	.	G	A	.	.	MAF_USDA=3.529
NC_035084.1	83657592	.	A	G	.	.	MAF_USDA=2.459
NC_035084.1	83657696	.	T	A	.	.	MAF_USDA=1.176
NC_035084.1	83657783	.	G	C	.	.	MAF_INRAE=1.667
NC_035084.1	83657798	.	T	C	.	.	MAF_USDA=9.836
NC_035084.1	83657801	.	T	G	.	.	MAF_USDA=9.836
NC_035084.1	83657803	.	A	T	.	.	MAF_USDA=17.647
NC_035084.1	83657812	.	G	C	.	.	MAF_USDA=9.016
NC_035084.1	83657819	.	G	T	.	.	MAF_USDA=21.765
NC_035084.1	83657895	.	T	G	.	.	MAF_USDA=1.639
NC_035084.1	83657908	.	T	A	.	.	MAF_USDA=4.706
NC_035084.1	83657927	.	G	A	.	.	MAF_USDA=2.459
NC_035084.1	83657976	.	C	T	.	.	MAF_USDA=1.639
NC_035084.1	83658179	.	T	C	.	.	MAF_USDA=1.765
NC_035084.1	83658213	.	C	T	.	.	MAF_USDA=1.667
NC_035084.1	83658545	.	C	G	.	.	MAF_USDA=29.167
NC_035084.1	83659397	.	G	T	.	.	MAF_INRAE=6.962
NC_035084.1	83659420	.	A	T	.	.	MAF_USDA=1.639
NC_035084.1	83659650	.	G	A	.	.	MAF_INRAE=1.667
NC_035084.1	83659695	.	G	C	.	.	MAF_INRAE=15.789
NC_035084.1	83659730	.	A	G	.	.	MAF_USDA=1.639
NC_035084.1	83659741	.	TTTACAA	TTTACAT	.	.	MAF_USDA=25.0
NC_035084.1	83659747	.	A	T	.	.	MAF_INRAE=15.789;MAF_USDA=35.833
NC_035084.1	83659756	.	T	A	.	.	MAF_USDA=2.083
NC_035084.1	83659759	.	T	A	.	.	MAF_INRAE=11.392;MAF_USDA=5.932
NC_035084.1	83659873	.	G	A	.	.	MAF_USDA=1.639
NC_035084.1	83659902	.	G	A	.	.	MAF_USDA=4.098
NC_035084.1	83660674	.	A	G	.	.	MAF_USDA=2.5
NC_035084.1	83660811	.	G	C	.	.	MAF_USDA=1.765
NC_035084.1	83660818	.	C	A	.	.	MAF_USDA=2.459
NC_035084.1	83660876	.	G	A	.	.	MAF_INRAE=6.329;MAF_USDA=3.529
NC_035084.1	83660880	.	T	A	.	.	MAF_INRAE=3.333;MAF_USDA=3.529
NC_035084.1	83660919	.	A	C	.	.	MAF_USDA=1.639
NC_035084.1	83660937	.	C	A	.	.	MAF_INRAE=12.658;MAF_USDA=6.557
NC_035084.1	83660958	.	T	G	.	.	MAF_USDA=7.647
NC_035084.1	83661066	.	G	A	.	.	MAF_INRAE=12.025;MAF_USDA=4.918
NC_035084.1	83661096	.	T	A	.	.	MAF_INRAE=34.81;MAF_USDA=27.059
NC_035084.1	83661193	.	A	C	.	.	MAF_USDA=1.639
NC_035084.1	83661234	.	T	A	.	.	MAF_USDA=1.176
NC_035084.1	83661275	.	C	T	.	.	MAF_INRAE=20.886;MAF_USDA=35.294
NC_035084.1	83661380	.	A	T	.	.	MAF_INRAE=12.658;MAF_USDA=6.557
NC_035084.1	83661446	.	G	C	.	.	MAF_INRAE=21.053;MAF_USDA=22.951
NC_035084.1	83661476	.	G	A	.	.	MAF_INRAE=12.658;MAF_USDA=5.738
NC_035084.1	83661644	.	G	T	.	.	MAF_USDA=1.176
NC_035084.1	83661715	.	A	C	.	.	MAF_INRAE=8.228;MAF_USDA=22.917
NC_035084.1	83661723	.	T	G	.	.	MAF_INRAE=16.667
NC_035084.1	83661724	.	A	T	.	.	MAF_INRAE=33.544;MAF_USDA=43.75
NC_035084.1	83661792	.	G	A	.	.	MAF_INRAE=15.833
NC_035084.1	83661880	.	C	T	.	.	MAF_INRAE=6.329;MAF_USDA=7.059
NC_035084.1	83661889	.	A	G	.	.	MAF_USDA=6.25
NC_035084.1	83662031	.	A	C	.	.	MAF_INRAE=33.544;MAF_USDA=40.0
NC_035084.1	83662087	.	G	A	.	.	MAF_USDA=17.059
NC_035084.1	83662148	.	T	A	.	.	MAF_INRAE=7.595;MAF_USDA=35.882
NC_035084.1	83662174	.	G	A	.	.	MAF_INRAE=12.658;MAF_USDA=6.557
NC_035084.1	83662201	.	A	C	.	.	MAF_INRAE=4.167;MAF_USDA=1.765
NC_035084.1	83662501	.	T	A	.	.	MAF_USDA=1.639
NC_035084.1	83662513	.	T	C	.	.	MAF_USDA=1.639
NC_035084.1	83662563	.	A	G	.	.	MAF_INRAE=21.519;MAF_USDA=32.941
NC_035084.1	83662616	.	C	T	.	.	MAF_USDA=5.738
NC_035084.1	83662670	.	T	G	.	.	MAF_INRAE=15.823;MAF_USDA=10.656
NC_035084.1	83662725	.	G	T	.	.	MAF_INRAE=5.263;MAF_USDA=6.557
NC_035084.1	83662780	.	G	T	.	.	MAF_USDA=21.765
NC_035084.1	83662893	.	C	T	.	.	MAF_USDA=3.279
NC_035084.1	83663011	.	T	G	.	.	MAF_USDA=2.459
NC_035084.1	83663030	.	G	A	.	.	MAF_INRAE=34.81;MAF_USDA=24.118
NC_035084.1	83663046	.	T	A	.	.	MAF_USDA=21.176
NC_035084.1	83663179	.	G	A	.	.	MAF_USDA=1.765
NC_035084.1	83663238	.	C	G	.	.	MAF_INRAE=1.667;MAF_USDA=4.167
NC_035084.1	83663274	.	T	G	.	.	MAF_USDA=3.279
NC_035084.1	83663370	.	G	C	.	.	MAF_USDA=20.0
NC_035084.1	83663396	.	T	C	.	.	MAF_USDA=11.765
NC_035084.1	83663404	.	A	C	.	.	MAF_INRAE=21.519;MAF_USDA=44.706
NC_035084.1	83663429	.	G	C	.	.	MAF_USDA=1.639
NC_035084.1	83663547	.	G	C	.	.	MAF_INRAE=22.152;MAF_USDA=31.176
NC_035084.1	83663592	.	T	C	.	.	MAF_USDA=22.353
NC_035084.1	83663607	.	T	A	.	.	MAF_USDA=1.639
NC_035084.1	83663623	.	T	C	.	.	MAF_USDA=14.583
NC_035084.1	83663628	.	T	A	.	.	MAF_USDA=2.459
NC_035084.1	83663775	.	G	A	.	.	MAF_INRAE=32.911;MAF_USDA=27.647
NC_035084.1	83663859	.	G	A	.	.	MAF_USDA=6.25
NC_035084.1	83663885	.	A	G	.	.	MAF_INRAE=12.658;MAF_USDA=5.738
NC_035084.1	83664073	.	G	A	.	.	MAF_USDA=1.639
NC_035084.1	83664077	.	G	A	.	.	MAF_USDA=1.639
NC_035084.1	83664111	.	T	G	.	.	MAF_INRAE=6.962;MAF_USDA=7.377
NC_035084.1	83664119	.	T	C	.	.	MAF_USDA=2.459
NC_035084.1	83664226	.	C	T	.	.	MAF_INRAE=40.833;MAF_USDA=35.417
NC_035084.1	83664318	.	G	C	.	.	MAF_INRAE=12.658;MAF_USDA=6.557
NC_035084.1	83664322	.	T	G	.	.	MAF_INRAE=15.0;MAF_USDA=6.557
NC_035084.1	83664323	.	C	G	.	.	MAF_USDA=4.118
NC_035084.1	83664345	.	C	T	.	.	MAF_USDA=8.333
NC_035084.1	83664462	.	T	G	.	.	MAF_INRAE=6.329;MAF_USDA=3.529
NC_035084.1	83664476	.	G	A	.	.	MAF_USDA=1.639
NC_035084.1	83664525	.	A	T	.	.	MAF_USDA=2.083
NC_035084.1	83664526	.	C	A	.	.	MAF_USDA=5.738
NC_035084.1	83664597	.	T	C	.	.	MAF_INRAE=16.667
NC_035084.1	83664630	.	G	A	.	.	MAF_INRAE=17.5;MAF_USDA=2.083
NC_035084.1	83664766	.	C	T	.	.	MAF_INRAE=12.658;MAF_USDA=6.557
NC_035084.1	83664819	.	C	A	.	.	MAF_USDA=2.459
NC_035084.1	83664901	.	G	A	.	.	MAF_USDA=2.5
NC_035084.1	83664910	.	T	C	.	.	MAF_INRAE=12.658
NC_035084.1	83664939	.	T	A	.	.	MAF_USDA=22.353
NC_035084.1	83665017	.	A	C	.	.	MAF_USDA=2.941
NC_035084.1	83665018	.	T	A	.	.	MAF_USDA=5.294
NC_035084.1	83665023	.	A	G	.	.	MAF_INRAE=22.152;MAF_USDA=31.765
NC_035084.1	83665050	.	C	T	.	.	MAF_USDA=4.918
NC_035084.1	83665051	.	A	G	.	.	MAF_INRAE=17.5;MAF_USDA=1.765
NC_035084.1	83665102	.	T	G	.	.	MAF_INRAE=22.152;MAF_USDA=34.118
NC_035084.1	83665134	.	C	T	.	.	MAF_USDA=2.459
NC_035084.1	83665177	.	T	C	.	.	MAF_INRAE=34.81;MAF_USDA=25.882
NC_035084.1	83665192	.	C	T	.	.	MAF_USDA=15.294
NC_035084.1	83665193	.	A	G	.	.	MAF_USDA=14.118
NC_035084.1	83665228	.	A	T	.	.	MAF_USDA=2.083
NC_035084.1	83665256	.	T	A	.	.	MAF_USDA=14.118
NC_035084.1	83665258	.	T	G	.	.	MAF_USDA=10.0
NC_035084.1	83665264	.	T	C	.	.	MAF_INRAE=12.658;MAF_USDA=6.557
NC_035084.1	83665338	.	C	A	.	.	MAF_USDA=9.412
NC_035084.1	83665347	.	C	T	.	.	MAF_USDA=1.765
NC_035084.1	83665415	.	A	G	.	.	MAF_USDA=20.588
NC_035084.1	83665457	.	A	G	.	.	MAF_INRAE=6.329;MAF_USDA=3.529
NC_035084.1	83665529	.	T	G	.	.	MAF_USDA=1.639
NC_035084.1	83665778	.	T	G	.	.	MAF_INRAE=16.667
NC_035084.1	83665837	.	A	G	.	.	MAF_USDA=8.824
NC_035084.1	83665970	.	C	T	.	.	MAF_USDA=21.176
NC_035084.1	83665984	.	A	C	.	.	MAF_USDA=1.639
NC_035084.1	83666080	.	G	A	.	.	MAF_INRAE=12.658;MAF_USDA=7.377
NC_035084.1	83666143	.	G	T	.	.	MAF_INRAE=10.0;MAF_USDA=2.941
NC_035084.1	83666174	.	T	C	.	.	MAF_INRAE=22.152;MAF_USDA=30.588
NC_035084.1	83666197	.	T	C	.	.	MAF_USDA=12.353
NC_035084.1	83666218	.	A	T	.	.	MAF_INRAE=5.696;MAF_USDA=5.357
NC_035084.1	83666252	.	C	A	.	.	MAF_INRAE=3.333;MAF_USDA=5.294
NC_035084.1	83666463	.	G	A	.	.	MAF_INRAE=5.833
NC_035084.1	83666548	.	G	A	.	.	MAF_INRAE=13.291;MAF_USDA=5.738
NC_035084.1	83666598	.	T	G	.	.	MAF_USDA=1.639
NC_035084.1	83666606	.	T	G	.	.	MAF_USDA=2.459
NC_035084.1	83666607	.	G	C	.	.	MAF_USDA=2.459
NC_035084.1	83666608	.	A	C	.	.	MAF_USDA=2.459
NC_035084.1	83666709	.	G	A	.	.	MAF_INRAE=12.025;MAF_USDA=28.824
NC_035084.1	83666723	.	T	C	.	.	MAF_USDA=2.459
NC_035084.1	83666861	.	C	A	.	.	MAF_USDA=2.459
NC_035084.1	83666950	.	G	A	.	.	MAF_INRAE=22.785;MAF_USDA=33.529
NC_035084.1	83666976	.	G	A	.	.	MAF_USDA=1.639
NC_035084.1	83667248	.	G	A	.	.	MAF_USDA=12.353
NC_035084.1	83667309	.	T	A	.	.	MAF_USDA=9.412
NC_035084.1	83667324	.	C	A	.	.	MAF_USDA=4.918
NC_035084.1	83667422	.	A	C	.	.	MAF_INRAE=34.81;MAF_USDA=28.235
NC_035084.1	83667424	.	T	C	.	.	MAF_USDA=1.639
NC_035084.1	83667492	.	G	A	.	.	MAF_INRAE=12.658;MAF_USDA=27.059
NC_035084.1	83667554	.	A	C	.	.	MAF_INRAE=16.667
NC_035084.1	83667689	.	T	G	.	.	MAF_INRAE=22.152;MAF_USDA=31.765
NC_035084.1	83667802	.	G	A	.	.	MAF_USDA=2.083
NC_035084.1	83667809	.	T	A	.	.	MAF_USDA=2.083
NC_035084.1	83667812	.	T	C	.	.	MAF_USDA=14.583
NC_035084.1	83667839	.	C	T	.	.	MAF_USDA=6.557
NC_035084.1	83667898	.	A	C	.	.	MAF_USDA=2.459
NC_035084.1	83667904	.	C	T	.	.	MAF_USDA=2.459
NC_035084.1	83668014	.	A	C	.	.	MAF_INRAE=15.789;MAF_USDA=33.333
NC_035084.1	83668030	.	G	A	.	.	MAF_INRAE=20.253;MAF_USDA=27.647
NC_035084.1	83668033	.	G	A	.	.	MAF_INRAE=23.333;MAF_USDA=32.941
NC_035084.1	83668153	.	A	G	.	.	MAF_INRAE=16.667
NC_035084.1	83668200	.	G	T	.	.	MAF_INRAE=12.658;MAF_USDA=6.557
NC_035084.1	83668321	.	G	A	.	.	MAF_USDA=10.0
NC_035084.1	83668357	.	G	T	.	.	MAF_USDA=1.639
NC_035084.1	83668429	.	C	T	.	.	MAF_USDA=11.765
NC_035084.1	83668527	.	A	T	.	.	MAF_USDA=2.459
NC_035084.1	83668603	.	G	T	.	.	MAF_USDA=3.529
NC_035084.1	83668656	.	C	T	.	.	MAF_USDA=1.639
NC_035084.1	83668724	.	G	A	.	.	MAF_INRAE=12.658;MAF_USDA=6.557
NC_035084.1	83668771	.	T	C	.	.	MAF_USDA=1.639
NC_035084.1	83668806	.	A	T	.	.	MAF_INRAE=16.667
NC_035084.1	83668881	.	G	T	.	.	MAF_USDA=2.459
NC_035084.1	83668947	.	A	G	.	.	MAF_INRAE=12.658;MAF_USDA=27.059
NC_035084.1	83669177	.	T	C	.	.	MAF_INRAE=11.392;MAF_USDA=6.557
NC_035084.1	83669198	.	G	A	.	.	MAF_USDA=14.583
NC_035084.1	83669201	.	A	T	.	.	MAF_USDA=1.639
NC_035084.1	83669260	.	A	T	.	.	MAF_INRAE=12.025;MAF_USDA=6.557
NC_035084.1	83669365	.	G	T	.	.	MAF_INRAE=22.152;MAF_USDA=32.353
NC_035084.1	83669435	.	C	T	.	.	MAF_INRAE=35.443;MAF_USDA=37.059
NC_035084.1	83669482	.	G	A	.	.	MAF_INRAE=5.263
NC_035084.1	83669706	.	T	A	.	.	MAF_INRAE=39.167;MAF_USDA=24.405
NC_035084.1	83669708	.	A	T	.	.	MAF_INRAE=6.329;MAF_USDA=5.952
NC_035084.1	83669742	.	T	G	.	.	MAF_INRAE=12.658;MAF_USDA=6.667
NC_035084.1	83669832	.	C	T	.	.	MAF_USDA=2.459
NC_035084.1	83669913	.	C	G	.	.	MAF_INRAE=24.167;MAF_USDA=32.941
NC_035084.1	83669937	.	C	T	.	.	MAF_USDA=14.583
NC_035084.1	83669958	.	A	T	.	.	MAF_INRAE=35.443;MAF_USDA=24.706
NC_035084.1	83669993	.	A	T	.	.	MAF_INRAE=20.886;MAF_USDA=32.941
NC_035084.1	83669994	.	T	C	.	.	MAF_USDA=1.639
NC_035084.1	83670010	.	A	G	.	.	MAF_INRAE=34.81;MAF_USDA=25.294
NC_035084.1	83670091	.	G	A	.	.	MAF_USDA=6.25
NC_035084.1	83670142	.	T	G	.	.	MAF_INRAE=22.152;MAF_USDA=32.353
NC_035084.1	83670147	.	G	T	.	.	MAF_INRAE=22.152;MAF_USDA=25.0
NC_035084.1	83670181	.	A	G	.	.	MAF_USDA=14.583
NC_035084.1	83670319	.	G	A	.	.	MAF_INRAE=12.658;MAF_USDA=6.557
NC_035084.1	83670328	.	G	A	.	.	MAF_INRAE=1.667;MAF_USDA=4.167
NC_035084.1	83670336	.	T	G	.	.	MAF_USDA=2.459
NC_035084.1	83670480	.	G	A	.	.	MAF_USDA=2.083
NC_035084.1	83670497	.	A	C	.	.	MAF_USDA=12.353
NC_035084.1	83670601	.	T	C	.	.	MAF_INRAE=1.667;MAF_USDA=5.738
NC_035084.1	83670699	.	A	T	.	.	MAF_USDA=8.824
NC_035084.1	83670717	.	G	T	.	.	MAF_USDA=1.639
NC_035084.1	83670800	.	T	A	.	.	MAF_INRAE=12.658;MAF_USDA=2.083
NC_035084.1	83670807	.	T	A	.	.	MAF_USDA=1.639
NC_035084.1	83670826	.	C	A	.	.	MAF_USDA=1.667
NC_035084.1	83670843	.	T	C	.	.	MAF_INRAE=38.608;MAF_USDA=23.214
NC_035084.1	83670987	.	T	C	.	.	MAF_USDA=3.333
NC_035084.1	83671138	.	C	T	.	.	MAF_INRAE=25.316;MAF_USDA=33.333
NC_035084.1	83671221	.	T	G	.	.	MAF_USDA=2.381
NC_035084.1	83671225	.	A	G	.	.	MAF_USDA=1.667
NC_035084.1	83671326	.	T	C	.	.	MAF_USDA=1.205
NC_035084.1	83671357	.	G	T	.	.	MAF_USDA=1.639
NC_035084.1	83671363	.	T	G	.	.	MAF_USDA=22.353
NC_035084.1	83671375	.	C	T	.	.	MAF_USDA=1.639
NC_035084.1	83671462	.	C	T	.	.	MAF_USDA=14.583
NC_035084.1	83671463	.	G	A	.	.	MAF_USDA=4.098
NC_035084.1	83671824	.	T	C	.	.	MAF_USDA=15.294
NC_035084.1	83671831	.	C	T	.	.	MAF_USDA=11.176
NC_035084.1	83671852	.	T	C	.	.	MAF_USDA=8.333
NC_035084.1	83671925	.	C	A	.	.	MAF_USDA=6.557
NC_035084.1	83671968	.	C	A	.	.	MAF_USDA=2.083
NC_035084.1	83672129	.	C	T	.	.	MAF_USDA=2.083
NC_035084.1	83672193	.	G	T	.	.	MAF_INRAE=35.443;MAF_USDA=25.294
NC_035084.1	83672194	.	G	T	.	.	MAF_INRAE=40.0;MAF_USDA=25.294
NC_035084.1	83672254	.	G	T	.	.	MAF_USDA=3.529
NC_035084.1	83672375	.	A	G	.	.	MAF_USDA=16.667
NC_035084.1	83672380	.	A	C	.	.	MAF_USDA=14.583
NC_035084.1	83672424	.	T	C	.	.	MAF_INRAE=35.443;MAF_USDA=25.882
NC_035084.1	83673169	.	A	G	.	.	MAF_USDA=20.833
NC_035084.1	83673460	.	C	T	.	.	MAF_USDA=7.229
NC_035084.1	83673532	.	G	T	.	.	MAF_INRAE=35.443;MAF_USDA=28.235
NC_035084.1	83673579	.	T	G	.	.	MAF_USDA=3.529
NC_035084.1	83673671	.	C	A	.	.	MAF_INRAE=15.789;MAF_USDA=4.118
NC_035084.1	83673677	.	C	T	.	.	MAF_USDA=4.167
NC_035084.1	83673684	.	A	C	.	.	MAF_INRAE=15.789;MAF_USDA=31.765
NC_035084.1	83673754	.	A	G	.	.	MAF_INRAE=5.263;MAF_USDA=6.557
NC_035084.1	83673923	.	A	T	.	.	MAF_INRAE=34.81;MAF_USDA=25.294
NC_035084.1	83673998	.	T	G	.	.	MAF_USDA=3.279
NC_035084.1	83674037	.	A	T	.	.	MAF_USDA=1.176
NC_035084.1	83674047	.	A	G	.	.	MAF_USDA=1.639
NC_035084.1	83674055	.	A	G	.	.	MAF_INRAE=18.354;MAF_USDA=7.059
NC_035084.1	83674142	.	G	A	.	.	MAF_USDA=4.918
NC_035084.1	83674146	.	C	T	.	.	MAF_USDA=4.918
NC_035084.1	83674262	.	C	T	.	.	MAF_USDA=22.917
NC_035084.1	83674270	.	A	G	.	.	MAF_USDA=1.639
NC_035084.1	83674524	.	G	A	.	.	MAF_INRAE=6.329;MAF_USDA=4.118
NC_035084.1	83674534	.	G	A	.	.	MAF_INRAE=34.81;MAF_USDA=24.706
NC_035084.1	83674541	.	C	T	.	.	MAF_INRAE=15.789;MAF_USDA=28.824
NC_035084.1	83674742	.	G	A	.	.	MAF_USDA=1.639
NC_035084.1	83675060	.	A	G	.	.	MAF_USDA=2.459
NC_035084.1	83675095	.	A	C	.	.	MAF_INRAE=12.658;MAF_USDA=6.557
NC_035084.1	83675129	.	C	A	.	.	MAF_USDA=4.918
NC_035084.1	83675162	.	A	C	.	.	MAF_USDA=22.353
NC_035084.1	83675167	.	T	C	.	.	MAF_INRAE=17.5
NC_035084.1	83675318	.	C	T	.	.	MAF_INRAE=22.152;MAF_USDA=31.765
NC_035084.1	83675420	.	C	A	.	.	MAF_INRAE=2.5
NC_035084.1	83675452	.	C	T	.	.	MAF_USDA=2.083
NC_035084.1	83675537	.	T	C	.	.	MAF_INRAE=17.5
NC_035084.1	83675539	.	G	A	.	.	MAF_USDA=7.059
NC_035084.1	83675598	.	G	C	.	.	MAF_INRAE=15.0;MAF_USDA=5.738
NC_035084.1	83675657	.	A	C	.	.	MAF_USDA=8.333
NC_035084.1	83675687	.	C	T	.	.	MAF_USDA=20.833
NC_035084.1	83675702	.	C	G	.	.	MAF_INRAE=11.392;MAF_USDA=6.557
NC_035084.1	83675752	.	A	T	.	.	MAF_INRAE=1.667
NC_035084.1	83675754	.	A	T	.	.	MAF_INRAE=1.667
NC_035084.1	83675805	.	A	C	.	.	MAF_INRAE=3.333;MAF_USDA=5.294
NC_035084.1	83675893	.	C	T	.	.	MAF_INRAE=12.658;MAF_USDA=6.557
NC_035084.1	83675902	.	C	T	.	.	MAF_INRAE=12.658;MAF_USDA=7.377
NC_035084.1	83676108	.	G	A	.	.	MAF_USDA=1.639
NC_035084.1	83676109	.	A	C	.	.	MAF_USDA=1.639
NC_035084.1	83676110	.	G	A	.	.	MAF_USDA=1.639
NC_035084.1	83676112	.	T	C	.	.	MAF_USDA=3.529
NC_035084.1	83676115	.	A	C	.	.	MAF_USDA=7.059
NC_035084.1	83676169	.	A	C	.	.	MAF_USDA=47.917
NC_035084.1	83676216	.	G	A	.	.	MAF_USDA=14.706
NC_035084.1	83676217	.	A	C	.	.	MAF_USDA=14.118
NC_035084.1	83676218	.	G	A	.	.	MAF_USDA=15.294
NC_035084.1	83676223	.	A	C	.	.	MAF_INRAE=36.842;MAF_USDA=12.941
NC_035084.1	83676676	.	G	C	.	.	MAF_USDA=6.471
NC_035084.1	83676790	.	G	A	.	.	MAF_USDA=1.176
NC_035084.1	83676821	.	G	A	.	.	MAF_USDA=1.176
NC_035084.1	83676918	.	C	A	.	.	MAF_INRAE=11.392;MAF_USDA=6.557
NC_035084.1	83676919	.	C	A	.	.	MAF_INRAE=13.333;MAF_USDA=6.557
NC_035084.1	83677000	.	C	T	.	.	MAF_USDA=2.459
NC_035084.1	83677063	.	T	A	.	.	MAF_USDA=3.279
NC_035084.1	83677066	.	T	C	.	.	MAF_INRAE=24.051;MAF_USDA=37.952
NC_035084.1	83677093	.	T	C	.	.	MAF_USDA=4.918
NC_035084.1	83677238	.	C	T	.	.	MAF_USDA=6.557
NC_035084.1	83677342	.	C	T	.	.	MAF_USDA=1.639
NC_035084.1	83677627	.	A	G	.	.	MAF_INRAE=24.051;MAF_USDA=45.882
NC_035084.1	83677860	.	T	A	.	.	MAF_USDA=14.881
NC_035084.1	83677862	.	G	A	.	.	MAF_USDA=14.286
NC_035084.1	83677939	.	C	T	.	.	MAF_USDA=8.333
NC_035084.1	83677942	.	G	A	.	.	MAF_USDA=20.833
NC_035084.1	83678009	.	A	G	.	.	MAF_USDA=45.833
NC_035084.1	83678552	.	A	G	.	.	MAF_USDA=5.294
NC_035084.1	83678577	.	G	A	.	.	MAF_USDA=1.765
NC_035084.1	83678599	.	G	C	.	.	MAF_USDA=22.353
NC_035084.1	83678673	.	C	T	.	.	MAF_USDA=1.639
NC_035084.1	83678790	.	A	G	.	.	MAF_INRAE=23.418;MAF_USDA=45.294
NC_035084.1	83679027	.	C	A	.	.	MAF_INRAE=23.418;MAF_USDA=12.941
NC_035084.1	83679079	.	C	T	.	.	MAF_USDA=3.279
NC_035084.1	83679080	.	C	A	.	.	MAF_USDA=2.459
NC_035084.1	83679161	.	C	T	.	.	MAF_USDA=5.0
NC_035084.1	83679174	.	C	A	.	.	MAF_USDA=6.557
NC_035084.1	83679279	.	A	G	.	.	MAF_USDA=45.833
NC_035084.1	83681079	.	T	G	.	.	MAF_USDA=42.857
NC_035084.1	83681356	.	T	C	.	.	MAF_USDA=14.583
NC_035084.1	83681411	.	T	G	.	.	MAF_INRAE=39.474;MAF_USDA=45.833
NC_035084.1	83681446	.	A	T	.	.	MAF_USDA=6.25
NC_035084.1	83681502	.	T	G	.	.	MAF_USDA=4.918
NC_035084.1	83681541	.	T	C	.	.	MAF_USDA=7.059
NC_035084.1	83681599	.	C	A	.	.	MAF_INRAE=29.167
NC_035084.1	83681656	.	T	C	.	.	MAF_INRAE=10.0
NC_035084.1	83681659	.	A	G	.	.	MAF_INRAE=10.0
NC_035084.1	83681660	.	C	T	.	.	MAF_INRAE=9.167
NC_035084.1	83681664	.	T	G	.	.	MAF_INRAE=8.333
NC_035084.1	83681682	.	C	T	.	.	MAF_INRAE=9.167
NC_035084.1	83681683	.	C	G	.	.	MAF_INRAE=10.0
NC_035084.1	83681697	.	T	C	.	.	MAF_INRAE=6.667
NC_035084.1	83681790	.	C	T	.	.	MAF_USDA=2.083
NC_035084.1	83681829	.	C	G	.	.	MAF_INRAE=10.759
NC_035084.1	83681893	.	G	A	.	.	MAF_USDA=2.459
NC_035084.1	83681942	.	T	C	.	.	MAF_USDA=8.824
NC_035084.1	83681946	.	C	T	.	.	MAF_USDA=16.667
NC_035084.1	83681954	.	G	C	.	.	MAF_USDA=16.667
NC_035084.1	83681960	.	T	A	.	.	MAF_USDA=16.667
NC_035084.1	83682869	.	G	A	.	.	MAF_USDA=3.279
NC_035084.1	83683003	.	G	T	.	.	MAF_INRAE=1.667;MAF_USDA=6.557
NC_035084.1	83683078	.	A	G	.	.	MAF_USDA=4.706
NC_035084.1	83683140	.	T	C	.	.	MAF_INRAE=40.506;MAF_USDA=17.059
NC_035084.1	83683233	.	C	T	.	.	MAF_USDA=8.333
NC_035084.1	83683245	.	G	A	.	.	MAF_USDA=1.639
NC_035084.1	83683257	.	C	T	.	.	MAF_INRAE=24.684;MAF_USDA=45.238
NC_035084.1	83683260	.	T	C	.	.	MAF_INRAE=1.667
NC_035084.1	83683361	.	T	C	.	.	MAF_INRAE=24.051;MAF_USDA=42.683
NC_035084.1	83683487	.	T	C	.	.	MAF_USDA=3.279
NC_035084.1	83683495	.	C	T	.	.	MAF_INRAE=3.333;MAF_USDA=4.706
NC_035084.1	83683501	.	T	C	.	.	MAF_USDA=4.098
NC_035084.1	83683528	.	C	T	.	.	MAF_USDA=3.279
NC_035084.1	83683676	.	T	C	.	.	MAF_INRAE=24.051;MAF_USDA=45.882
NC_035084.1	83683780	.	C	T	.	.	MAF_INRAE=24.684;MAF_USDA=46.471
NC_035084.1	83683796	.	A	G	.	.	MAF_INRAE=10.759;MAF_USDA=5.738
NC_035084.1	83683864	.	G	A	.	.	MAF_INRAE=15.833
NC_035084.1	83683901	.	A	G	.	.	MAF_USDA=19.643
NC_035084.1	83683915	.	G	T	.	.	MAF_USDA=16.471
NC_035084.1	83684091	.	G	C	.	.	MAF_USDA=22.917
NC_035084.1	83684094	.	A	G	.	.	MAF_USDA=22.917
NC_035084.1	83684101	.	G	C	.	.	MAF_USDA=8.333
NC_035084.1	83684103	.	G	T	.	.	MAF_USDA=13.529
NC_035084.1	83684242	.	G	A	.	.	MAF_USDA=1.639
NC_035084.1	83684500	.	A	T	.	.	MAF_USDA=2.459
NC_035084.1	83684518	.	T	C	.	.	MAF_INRAE=5.696;MAF_USDA=7.059
NC_035084.1	83684547	.	C	T	.	.	MAF_USDA=5.738
NC_035084.1	83684584	.	A	G	.	.	MAF_INRAE=23.418;MAF_USDA=45.294
NC_035084.1	83684609	.	T	C	.	.	MAF_USDA=3.279
NC_035084.1	83684705	.	C	T	.	.	MAF_USDA=20.833
NC_035084.1	83684728	.	G	T	.	.	MAF_USDA=5.738
NC_035084.1	83684813	.	A	G	.	.	MAF_USDA=3.279
NC_035084.1	83684886	.	C	T	.	.	MAF_INRAE=39.873;MAF_USDA=6.471
NC_035084.1	83684929	.	T	A	.	.	MAF_USDA=8.333
NC_035084.1	83685046	.	A	G	.	.	MAF_INRAE=36.842;MAF_USDA=11.176
NC_035084.1	83685083	.	C	G	.	.	MAF_USDA=4.167
NC_035084.1	83685215	.	C	A	.	.	MAF_USDA=18.75
NC_035084.1	83688070	.	G	T	.	.	MAF_USDA=5.0
NC_035084.1	83688105	.	G	T	.	.	MAF_USDA=5.833
NC_035084.1	83688218	.	G	T	.	.	MAF_INRAE=24.684;MAF_USDA=44.643
NC_035084.1	83688223	.	G	A	.	.	MAF_INRAE=24.684;MAF_USDA=32.143
NC_035084.1	83688277	.	G	A	.	.	MAF_INRAE=15.833
NC_035084.1	83688296	.	T	C	.	.	MAF_INRAE=24.684;MAF_USDA=30.952
NC_035084.1	83688351	.	G	C	.	.	MAF_USDA=4.167
NC_035084.1	83688353	.	T	G	.	.	MAF_USDA=3.571
NC_035084.1	83688358	.	T	G	.	.	MAF_USDA=2.5
NC_035084.1	83688412	.	G	A	.	.	MAF_USDA=4.167
NC_035084.1	83688431	.	C	T	.	.	MAF_USDA=2.5
NC_035084.1	83688597	.	G	T	.	.	MAF_USDA=6.667
NC_035084.1	83688625	.	T	C	.	.	MAF_USDA=17.262
NC_035084.1	83688713	.	A	G	.	.	MAF_USDA=17.857
NC_035084.1	83688743	.	G	A	.	.	MAF_INRAE=18.987;MAF_USDA=7.738
NC_035084.1	83688779	.	G	T	.	.	MAF_INRAE=38.608;MAF_USDA=6.548
NC_035084.1	83688816	.	T	G	.	.	MAF_USDA=1.667
NC_035084.1	83688822	.	C	T	.	.	MAF_USDA=17.262
NC_035084.1	83688841	.	A	C	.	.	MAF_INRAE=43.038;MAF_USDA=43.75
NC_035084.1	83688862	.	G	A	.	.	MAF_USDA=1.667
NC_035084.1	83688865	.	G	A	.	.	MAF_USDA=2.083
NC_035084.1	83688883	.	A	G	.	.	MAF_USDA=20.833
NC_035084.1	83688974	.	C	A	.	.	MAF_USDA=3.333
NC_035084.1	83689081	.	G	T	.	.	MAF_INRAE=12.658;MAF_USDA=9.167
NC_035084.1	83689088	.	T	G	.	.	MAF_INRAE=24.684;MAF_USDA=30.952
NC_035084.1	83689136	.	G	T	.	.	MAF_USDA=1.667
NC_035084.1	83689203	.	C	T	.	.	MAF_INRAE=1.667;MAF_USDA=1.667
NC_035084.1	83689287	.	A	G	.	.	MAF_USDA=5.0
NC_035084.1	83689342	.	T	A	.	.	MAF_USDA=3.333
NC_035084.1	83689448	.	G	T	.	.	MAF_USDA=1.667
NC_035084.1	83689498	.	G	A	.	.	MAF_INRAE=24.684;MAF_USDA=30.357
NC_035084.1	83689505	.	C	T	.	.	MAF_USDA=9.524
NC_035084.1	83689506	.	A	T	.	.	MAF_USDA=9.524
NC_035084.1	83689557	.	G	T	.	.	MAF_USDA=1.786
NC_035084.1	83689702	.	T	A	.	.	MAF_INRAE=17.5
NC_035084.1	83689763	.	C	T	.	.	MAF_USDA=1.639
NC_035084.1	83689764	.	G	C	.	.	MAF_USDA=4.706
NC_035084.1	83689766	.	C	A	.	.	MAF_USDA=6.471
NC_035084.1	83689825	.	A	G	.	.	MAF_USDA=4.098
NC_035084.1	83689943	.	G	T	.	.	MAF_USDA=4.706
NC_035084.1	83689944	.	A	G	.	.	MAF_USDA=8.235
NC_035084.1	83689980	.	C	A	.	.	MAF_USDA=2.459
NC_035084.1	83690039	.	G	A	.	.	MAF_INRAE=6.329;MAF_USDA=5.882
NC_035084.1	83690132	.	T	C	.	.	MAF_USDA=4.167
NC_035084.1	83690165	.	T	A	.	.	MAF_USDA=2.083
NC_035084.1	83690183	.	T	A	.	.	MAF_INRAE=24.684;MAF_USDA=44.118
NC_035084.1	83690518	.	T	C	.	.	MAF_INRAE=25.833
NC_035084.1	83690520	.	G	A	.	.	MAF_USDA=2.459
NC_035084.1	83690579	.	C	T	.	.	MAF_INRAE=25.0;MAF_USDA=43.75
NC_035084.1	83690653	.	G	A	.	.	MAF_USDA=41.667
NC_035084.1	83690884	.	C	G	.	.	MAF_USDA=43.75
NC_035084.1	83690920	.	G	A	.	.	MAF_USDA=22.917
NC_035084.1	83690964	.	G	C	.	.	MAF_USDA=8.333
NC_035084.1	83691112	.	G	A	.	.	MAF_INRAE=12.025;MAF_USDA=6.667
NC_035084.1	83691216	.	C	A	.	.	MAF_USDA=3.333
NC_035084.1	83691247	.	C	T	.	.	MAF_USDA=6.25
NC_035084.1	83691374	.	C	G	.	.	MAF_USDA=13.69
NC_035084.1	83691376	.	G	T	.	.	MAF_USDA=3.571
NC_035084.1	83691424	.	T	A	.	.	MAF_USDA=1.639
NC_035084.1	83691433	.	T	A	.	.	MAF_USDA=1.639
NC_035084.1	83691532	.	C	G	.	.	MAF_USDA=2.5
NC_035084.1	83691533	.	T	C	.	.	MAF_INRAE=20.833;MAF_USDA=29.762
NC_035084.1	83691620	.	C	G	.	.	MAF_INRAE=4.167
NC_035084.1	83691654	.	G	A	.	.	MAF_INRAE=23.333;MAF_USDA=47.917
NC_035084.1	83691669	.	T	C	.	.	MAF_INRAE=3.333;MAF_USDA=2.542
NC_035084.1	83691682	.	G	A	.	.	MAF_INRAE=4.167
NC_035084.1	83691693	.	A	G	.	.	MAF_INRAE=5.0
NC_035084.1	83691695	.	A	G	.	.	MAF_INRAE=5.0
NC_035084.1	83691815	.	A	T	.	.	MAF_USDA=1.205
NC_035084.1	83692020	.	G	A	.	.	MAF_USDA=4.706
NC_035084.1	83692174	.	G	A	.	.	MAF_USDA=8.333
NC_035084.1	83692249	.	T	G	.	.	MAF_USDA=1.695
NC_035084.1	83692252	.	G	A	.	.	MAF_USDA=2.083
NC_035084.1	83692273	.	G	C	.	.	MAF_USDA=7.143
NC_035084.1	83692348	.	G	T	.	.	MAF_USDA=1.639
NC_035084.1	83692392	.	C	A	.	.	MAF_INRAE=23.418;MAF_USDA=12.353
NC_035084.1	83692426	.	T	A	.	.	MAF_USDA=6.471
NC_035084.1	83692699	.	C	G	.	.	MAF_INRAE=16.667
NC_035084.1	83692705	.	G	A	.	.	MAF_INRAE=10.759;MAF_USDA=3.529
NC_035084.1	83692761	.	G	A	.	.	MAF_USDA=3.571
NC_035084.1	83692777	.	C	A	.	.	MAF_INRAE=25.316;MAF_USDA=45.833
NC_035084.1	83692871	.	A	G	.	.	MAF_INRAE=25.949;MAF_USDA=31.765
NC_035084.1	83692875	.	G	A	.	.	MAF_USDA=2.083
NC_035084.1	83692883	.	G	T	.	.	MAF_USDA=21.176
NC_035084.1	83692925	.	G	A	.	.	MAF_INRAE=24.684;MAF_USDA=44.706
NC_035084.1	83693050	.	G	C	.	.	MAF_INRAE=39.167;MAF_USDA=16.471
NC_035084.1	83693065	.	T	C	.	.	MAF_USDA=1.639
NC_035084.1	83693123	.	G	A	.	.	MAF_INRAE=1.667;MAF_USDA=1.765
NC_035084.1	83693372	.	G	A	.	.	MAF_INRAE=23.333;MAF_USDA=44.643
NC_035084.1	83693433	.	T	G	.	.	MAF_INRAE=1.667
NC_035084.1	83693458	.	G	T	.	.	MAF_INRAE=3.333
NC_035084.1	83693462	.	T	C	.	.	MAF_INRAE=12.5
NC_035084.1	83693546	.	G	A	.	.	MAF_USDA=7.059
NC_035084.1	83693613	.	A	T	.	.	MAF_USDA=1.639
NC_035084.1	83693677	.	C	T	.	.	MAF_INRAE=24.684;MAF_USDA=29.167
NC_035084.1	83693730	.	C	T	.	.	MAF_INRAE=3.333;MAF_USDA=5.294
NC_035084.1	83693784	.	T	C	.	.	MAF_INRAE=5.263
NC_035084.1	83693791	.	G	A	.	.	MAF_INRAE=1.667
NC_035084.1	83693797	.	G	A	.	.	MAF_INRAE=1.667
NC_035084.1	83693837	.	G	T	.	.	MAF_INRAE=1.667;MAF_USDA=9.016
NC_035084.1	83693854	.	G	A	.	.	MAF_USDA=6.557
NC_035084.1	83693863	.	A	G	.	.	MAF_INRAE=1.667
NC_035084.1	83693864	.	G	A	.	.	MAF_INRAE=1.667
NC_035084.1	83693895	.	G	A	.	.	MAF_INRAE=22.5;MAF_USDA=43.75
NC_035084.1	83693904	.	G	A	.	.	MAF_USDA=4.706
NC_035084.1	83693945	.	G	A	.	.	MAF_INRAE=24.684;MAF_USDA=27.059
NC_035084.1	83694036	.	A	G	.	.	MAF_INRAE=24.684;MAF_USDA=44.048
NC_035084.1	83694041	.	G	A	.	.	MAF_USDA=17.857
NC_035084.1	83694043	.	C	T	.	.	MAF_USDA=8.333
NC_035084.1	83694108	.	T	C	.	.	MAF_INRAE=25.316;MAF_USDA=26.506
NC_035084.1	83694125	.	C	G	.	.	MAF_INRAE=24.684;MAF_USDA=26.506
NC_035084.1	83694179	.	T	C	.	.	MAF_USDA=1.667
NC_035084.1	83694220	.	G	A	.	.	MAF_INRAE=12.658;MAF_USDA=6.667
NC_035084.1	83694334	.	C	A	.	.	MAF_INRAE=24.684;MAF_USDA=26.786
NC_035084.1	83694479	.	T	A	.	.	MAF_USDA=1.667
NC_035084.1	83694511	.	C	A	.	.	MAF_INRAE=24.684;MAF_USDA=29.167
NC_035084.1	83694516	.	T	A	.	.	MAF_USDA=2.5
NC_035084.1	83694675	.	G	A	.	.	MAF_USDA=1.667
NC_035084.1	83694682	.	C	T	.	.	MAF_INRAE=17.5
NC_035084.1	83694738	.	C	T	.	.	MAF_USDA=7.143
NC_035084.1	83694744	.	G	A	.	.	MAF_INRAE=6.329;MAF_USDA=3.571
NC_035084.1	83694771	.	G	A	.	.	MAF_INRAE=24.684;MAF_USDA=30.357
NC_035084.1	83694801	.	T	A	.	.	MAF_INRAE=24.684;MAF_USDA=45.238
NC_035084.1	83694803	.	C	A	.	.	MAF_INRAE=1.667;MAF_USDA=1.667
NC_035084.1	83694834	.	T	C	.	.	MAF_INRAE=24.051;MAF_USDA=12.5
NC_035084.1	83694849	.	T	G	.	.	MAF_USDA=1.667
NC_035084.1	83694924	.	G	T	.	.	MAF_INRAE=1.667;MAF_USDA=4.167
NC_035084.1	83694968	.	G	T	.	.	MAF_INRAE=12.658;MAF_USDA=6.667
NC_035084.1	83695000	.	C	T	.	.	MAF_USDA=6.25
NC_035084.1	83695039	.	G	A	.	.	MAF_USDA=16.667
NC_035084.1	83695045	.	C	G	.	.	MAF_USDA=2.5
NC_035084.1	83695087	.	T	A	.	.	MAF_INRAE=12.658;MAF_USDA=7.5
NC_035084.1	83695095	.	G	T	.	.	MAF_INRAE=6.329;MAF_USDA=8.333
NC_035084.1	83695105	.	G	A	.	.	MAF_USDA=1.667
NC_035084.1	83695127	.	A	G	.	.	MAF_INRAE=39.241;MAF_USDA=20.833
NC_035084.1	83695135	.	A	T	.	.	MAF_INRAE=3.333;MAF_USDA=4.762
NC_035084.1	83695286	.	G	A	.	.	MAF_INRAE=11.392;MAF_USDA=4.167
NC_035084.1	83695316	.	T	C	.	.	MAF_USDA=2.083
NC_035084.1	83695318	.	C	A	.	.	MAF_INRAE=24.051;MAF_USDA=11.905
NC_035084.1	83695323	.	A	C	.	.	MAF_INRAE=24.684;MAF_USDA=47.619
NC_035084.1	83695518	.	G	A	.	.	MAF_INRAE=24.684;MAF_USDA=45.833
NC_035084.1	83695595	.	C	T	.	.	MAF_USDA=1.667
NC_035084.1	83695686	.	A	G	.	.	MAF_USDA=3.333
NC_035084.1	83695791	.	T	G	.	.	MAF_USDA=13.855
NC_035084.1	83695795	.	T	C	.	.	MAF_USDA=2.542
NC_035084.1	83695807	.	C	T	.	.	MAF_INRAE=41.139;MAF_USDA=16.867
NC_035084.1	83695809	.	C	T	.	.	MAF_INRAE=35.833;MAF_USDA=36.747
NC_035084.1	83695815	.	C	T	.	.	MAF_USDA=1.667
NC_035084.1	83695865	.	G	T	.	.	MAF_INRAE=1.667;MAF_USDA=4.167
NC_035084.1	83695876	.	C	T	.	.	MAF_USDA=2.083
NC_035084.1	83695909	.	C	T	.	.	MAF_USDA=2.5
NC_035084.1	83695954	.	C	A	.	.	MAF_USDA=23.81
NC_035084.1	83696023	.	G	T	.	.	MAF_INRAE=17.5
NC_035084.1	83696037	.	C	A	.	.	MAF_USDA=5.422
NC_035084.1	83696156	.	C	A,T	.	.	MAF_INRAE=16.667;MAF_USDA=1.667
NC_035084.1	83696225	.	C	T	.	.	MAF_USDA=5.833
NC_035084.1	83696236	.	A	G	.	.	MAF_INRAE=12.658;MAF_USDA=6.667
NC_035084.1	83696251	.	C	A	.	.	MAF_INRAE=25.316;MAF_USDA=44.048
NC_035084.1	83696254	.	G	A	.	.	MAF_INRAE=21.667;MAF_USDA=44.048
NC_035084.1	83696303	.	G	A	.	.	MAF_INRAE=16.667
NC_035084.1	83696505	.	G	A	.	.	MAF_USDA=13.333
NC_035084.1	83696636	.	C	T	.	.	MAF_USDA=17.262
NC_035084.1	83696731	.	C	A	.	.	MAF_USDA=4.762
NC_035084.1	83696750	.	C	T	.	.	MAF_USDA=4.762
NC_035084.1	83696887	.	T	A	.	.	MAF_INRAE=25.949;MAF_USDA=31.548
NC_035084.1	83697118	.	A	T	.	.	MAF_USDA=1.19
NC_035084.1	83697223	.	A	T	.	.	MAF_USDA=5.357
NC_035084.1	83697225	.	G	T	.	.	MAF_INRAE=15.789
NC_035084.1	83697266	.	C	T	.	.	MAF_USDA=3.333
NC_035084.1	83697304	.	G	T	.	.	MAF_USDA=9.524
NC_035084.1	83697323	.	G	T	.	.	MAF_USDA=1.667
NC_035084.1	83697371	.	C	T	.	.	MAF_USDA=19.048
NC_035084.1	83697529	.	G	A	.	.	MAF_USDA=3.333
NC_035084.1	83697634	.	G	A	.	.	MAF_INRAE=24.684;MAF_USDA=45.238
NC_035084.1	83697713	.	C	G	.	.	MAF_USDA=2.5
NC_035084.1	83697726	.	C	A	.	.	MAF_INRAE=13.291;MAF_USDA=10.833
NC_035084.1	83697903	.	G	A	.	.	MAF_USDA=2.5
NC_035084.1	83697904	.	A	C	.	.	MAF_INRAE=25.316;MAF_USDA=29.167
NC_035084.1	83697992	.	A	T	.	.	MAF_USDA=2.083
NC_035084.1	83697994	.	A	T	.	.	MAF_INRAE=25.949;MAF_USDA=18.75
NC_035084.1	83697996	.	T	A	.	.	MAF_USDA=2.083
NC_035084.1	83698032	.	G	A	.	.	MAF_INRAE=16.667;MAF_USDA=30.12
NC_035084.1	83698048	.	T	C	.	.	MAF_USDA=29.518
NC_035084.1	83698064	.	A	G	.	.	MAF_INRAE=37.342;MAF_USDA=41.566
NC_035084.1	83698078	.	C	A	.	.	MAF_USDA=3.012
NC_035084.1	83698179	.	G	A	.	.	MAF_INRAE=11.392;MAF_USDA=4.167
NC_035084.1	83698188	.	G	T	.	.	MAF_USDA=22.619
NC_035084.1	83698294	.	C	A	.	.	MAF_INRAE=37.342;MAF_USDA=33.735
NC_035084.1	83698613	.	C	A	.	.	MAF_USDA=8.434
NC_035084.1	83698618	.	A	G	.	.	MAF_USDA=8.333
NC_035084.1	83698687	.	G	C	.	.	MAF_INRAE=37.975;MAF_USDA=35.542
NC_035084.1	83698689	.	G	A	.	.	MAF_USDA=3.39
NC_035084.1	83698735	.	C	T	.	.	MAF_INRAE=17.5;MAF_USDA=6.024
NC_035084.1	83698741	.	G	C	.	.	MAF_USDA=14.458
NC_035084.1	83698771	.	A	G	.	.	MAF_USDA=2.542
NC_035084.1	83698815	.	C	G	.	.	MAF_INRAE=37.975;MAF_USDA=29.268
NC_035084.1	83698848	.	T	G	.	.	MAF_USDA=1.695
NC_035084.1	83698896	.	C	T	.	.	MAF_INRAE=24.051;MAF_USDA=4.167
NC_035084.1	83698978	.	G	A	.	.	MAF_INRAE=1.667;MAF_USDA=1.695
NC_035084.1	83699007	.	A	G	.	.	MAF_USDA=9.639
NC_035084.1	83699040	.	C	A	.	.	MAF_USDA=2.083
NC_035084.1	83699073	.	A	G	.	.	MAF_USDA=1.695
NC_035084.1	83699098	.	ATTTTTTT	ATTTTTTC	.	.	MAF_USDA=43.75
NC_035084.1	83699105	.	T	C	.	.	MAF_INRAE=37.342
NC_035084.1	83699133	.	G	C	.	.	MAF_USDA=12.5
NC_035084.1	83699136	.	A	T	.	.	MAF_INRAE=2.5
NC_035084.1	83699178	.	C	A	.	.	MAF_INRAE=12.658;MAF_USDA=6.78
NC_035084.1	83699184	.	C	A	.	.	MAF_USDA=5.932
NC_035084.1	83699213	.	A	T	.	.	MAF_INRAE=1.667;MAF_USDA=4.167
NC_035084.1	83699222	.	T	C	.	.	MAF_INRAE=1.667;MAF_USDA=9.016
NC_035084.1	83699226	.	G	A	.	.	MAF_USDA=1.639
NC_035084.1	83699270	.	T	C	.	.	MAF_INRAE=3.333;MAF_USDA=8.333
NC_035084.1	83699271	.	G	A	.	.	MAF_INRAE=2.5;MAF_USDA=8.333
NC_035084.1	83699278	.	C	A	.	.	MAF_INRAE=3.333;MAF_USDA=6.667
NC_035084.1	83699296	.	G	A	.	.	MAF_INRAE=37.342;MAF_USDA=39.286
NC_035084.1	83699311	.	C	A	.	.	MAF_INRAE=3.333;MAF_USDA=4.167
NC_035084.1	83699316	.	T	G	.	.	MAF_INRAE=3.333;MAF_USDA=4.167
NC_035084.1	83699338	.	T	C	.	.	MAF_INRAE=2.5
NC_035084.1	83699383	.	C	T	.	.	MAF_USDA=19.643
NC_035084.1	83699449	.	G	A	.	.	MAF_USDA=2.459
NC_035084.1	83699455	.	G	T	.	.	MAF_INRAE=37.342;MAF_USDA=43.529
NC_035084.1	83699482	.	C	T	.	.	MAF_USDA=3.279
NC_035084.1	83699485	.	G	A	.	.	MAF_USDA=14.118
NC_035084.1	83699488	.	C	G	.	.	MAF_INRAE=16.667;MAF_USDA=6.471
NC_035084.1	83699499	.	C	T	.	.	MAF_USDA=2.083
NC_035084.1	83699512	.	T	G	.	.	MAF_INRAE=1.667
NC_035084.1	83699533	.	C	T	.	.	MAF_INRAE=4.167
NC_035084.1	83699537	.	G	A	.	.	MAF_INRAE=4.167
NC_035084.1	83699541	.	T	A	.	.	MAF_INRAE=4.167
NC_035084.1	83699542	.	T	A	.	.	MAF_INRAE=4.167
NC_035084.1	83699570	.	A	C	.	.	MAF_INRAE=40.506;MAF_USDA=6.471
NC_035084.1	83699571	.	A	C	.	.	MAF_INRAE=11.392;MAF_USDA=6.557
NC_035084.1	83699615	.	A	T	.	.	MAF_USDA=17.647
NC_035084.1	83699659	.	G	T	.	.	MAF_INRAE=12.658;MAF_USDA=9.016
NC_035084.1	83699747	.	A	G	.	.	MAF_INRAE=38.608;MAF_USDA=36.471
NC_035084.1	83699768	.	C	T	.	.	MAF_USDA=1.639
NC_035084.1	83699770	.	G	A	.	.	MAF_USDA=2.459
NC_035084.1	83699772	.	G	A	.	.	MAF_USDA=4.706
NC_035084.1	83699790	.	T	G	.	.	MAF_USDA=2.459
NC_035084.1	83699878	.	C	T	.	.	MAF_USDA=8.333
NC_035084.1	83699915	.	T	A	.	.	MAF_INRAE=37.975;MAF_USDA=45.294
NC_035084.1	83699961	.	G	A	.	.	MAF_USDA=2.459
NC_035084.1	83699997	.	A	G	.	.	MAF_USDA=2.459
NC_035084.1	83700114	.	G	A	.	.	MAF_INRAE=37.975;MAF_USDA=44.118
NC_035084.1	83700216	.	C	A	.	.	MAF_INRAE=3.333;MAF_USDA=4.706
NC_035084.1	83700222	.	T	C	.	.	MAF_USDA=14.118
NC_035084.1	83700294	.	A	C	.	.	MAF_INRAE=17.5;MAF_USDA=15.882
NC_035084.1	83700361	.	G	A	.	.	MAF_USDA=19.412
NC_035084.1	83700392	.	G	T	.	.	MAF_INRAE=10.759;MAF_USDA=6.25
NC_035084.1	83700416	.	G	T	.	.	MAF_USDA=8.333
NC_035084.1	83700490	.	C	T	.	.	MAF_USDA=3.279
NC_035084.1	83700528	.	G	A	.	.	MAF_USDA=10.588
NC_035084.1	83700540	.	C	T	.	.	MAF_INRAE=42.105;MAF_USDA=19.412
NC_035084.1	83700570	.	G	A	.	.	MAF_INRAE=2.5
NC_035084.1	83700585	.	T	C	.	.	MAF_INRAE=1.667
NC_035084.1	83700635	.	G	A	.	.	MAF_INRAE=1.667
NC_035084.1	83700639	.	A	T	.	.	MAF_INRAE=1.667
NC_035084.1	83700671	.	C	T	.	.	MAF_INRAE=2.5
NC_035084.1	83700672	.	G	A	.	.	MAF_USDA=14.118
NC_035084.1	83700674	.	T	G	.	.	MAF_INRAE=3.333
NC_035084.1	83700690	.	T	G	.	.	MAF_INRAE=1.667
NC_035084.1	83700835	.	G	A	.	.	MAF_USDA=2.459
NC_035084.1	83700897	.	T	G	.	.	MAF_USDA=3.529
NC_035084.1	83700971	.	C	T	.	.	MAF_USDA=20.0
NC_035084.1	83701034	.	C	T	.	.	MAF_USDA=1.639
NC_035084.1	83701156	.	T	A	.	.	MAF_USDA=8.333
NC_035084.1	83701157	.	G	T	.	.	MAF_USDA=8.333
NC_035084.1	83701217	.	T	A	.	.	MAF_USDA=5.294
NC_035084.1	83701243	.	A	G	.	.	MAF_INRAE=37.342;MAF_USDA=35.294
NC_035084.1	83701297	.	T	C	.	.	MAF_USDA=1.639
NC_035084.1	83701308	.	T	A	.	.	MAF_INRAE=5.263;MAF_USDA=1.639
NC_035084.1	83701314	.	A	C	.	.	MAF_USDA=20.588
NC_035084.1	83701335	.	T	C	.	.	MAF_USDA=8.333
NC_035084.1	83701348	.	T	C	.	.	MAF_INRAE=16.667
NC_035084.1	83701349	.	G	A	.	.	MAF_USDA=2.083
NC_035084.1	83701352	.	G	T	.	.	MAF_USDA=3.529
NC_035084.1	83701353	.	T	C	.	.	MAF_USDA=3.529
NC_035084.1	83701360	.	A	T	.	.	MAF_USDA=20.588
NC_035084.1	83701466	.	T	C	.	.	MAF_USDA=3.279
NC_035084.1	83701475	.	G	T	.	.	MAF_USDA=1.639
NC_035084.1	83701555	.	T	A	.	.	MAF_USDA=2.459
NC_035084.1	83701561	.	G	C	.	.	MAF_INRAE=37.342;MAF_USDA=44.118
NC_035084.1	83701609	.	T	G	.	.	MAF_USDA=14.706
NC_035084.1	83701633	.	C	T	.	.	MAF_INRAE=37.342;MAF_USDA=34.118
NC_035084.1	83701648	.	G	A	.	.	MAF_INRAE=16.667
NC_035084.1	83701656	.	C	T	.	.	MAF_INRAE=16.667
NC_035084.1	83701665	.	G	T	.	.	MAF_INRAE=37.342;MAF_USDA=45.294
NC_035084.1	83701666	.	T	C	.	.	MAF_INRAE=37.5;MAF_USDA=45.294
NC_035084.1	83702017	.	T	G	.	.	MAF_USDA=10.417
NC_035084.1	83702039	.	T	A	.	.	MAF_USDA=14.583
NC_035084.1	83702151	.	G	A	.	.	MAF_INRAE=2.5
NC_035084.1	83702178	.	G	A	.	.	MAF_INRAE=36.842;MAF_USDA=12.353
NC_035084.1	83702338	.	G	A	.	.	MAF_INRAE=17.5;MAF_USDA=15.882
NC_035084.1	83702538	.	G	A	.	.	MAF_USDA=5.294
NC_035084.1	83702706	.	T	C	.	.	MAF_USDA=6.471
NC_035084.1	83702713	.	G	C	.	.	MAF_USDA=1.639
NC_035084.1	83702900	.	T	C	.	.	MAF_INRAE=16.667
NC_035084.1	83702910	.	G	A	.	.	MAF_USDA=6.471
NC_035084.1	83702923	.	G	A	.	.	MAF_USDA=3.279
NC_035084.1	83702980	.	C	T	.	.	MAF_USDA=9.412
NC_035084.1	83703000	.	T	A	.	.	MAF_INRAE=39.241;MAF_USDA=34.118
NC_035084.1	83703011	.	G	A	.	.	MAF_USDA=8.333
NC_035084.1	83703073	.	C	T	.	.	MAF_INRAE=1.667;MAF_USDA=4.167
NC_035084.1	83703128	.	T	A	.	.	MAF_USDA=1.639
NC_035084.1	83703193	.	C	A	.	.	MAF_USDA=19.412
NC_035084.1	83703301	.	A	C	.	.	MAF_INRAE=2.5
NC_035084.1	83703321	.	T	C	.	.	MAF_USDA=4.918
NC_035084.1	83703398	.	A	G	.	.	MAF_INRAE=24.051;MAF_USDA=11.176
NC_035084.1	83703476	.	A	T	.	.	MAF_USDA=4.918
NC_035084.1	83703500	.	G	A	.	.	MAF_USDA=4.098
NC_035084.1	83703515	.	G	A	.	.	MAF_INRAE=49.367;MAF_USDA=41.765
NC_035084.1	83703582	.	A	G	.	.	MAF_USDA=4.706
NC_035084.1	83703591	.	A	C	.	.	MAF_USDA=6.25
NC_035084.1	83703632	.	T	A	.	.	MAF_USDA=2.083
NC_035084.1	83703642	.	A	C	.	.	MAF_USDA=23.81
NC_035084.1	83707767	.	G	A	.	.	MAF_USDA=20.588
NC_035084.1	83707824	.	A	G	.	.	MAF_USDA=12.5
NC_035084.1	83707845	.	A	T	.	.	MAF_USDA=2.083
NC_035084.1	83707856	.	G	T	.	.	MAF_USDA=2.941
NC_035084.1	83707892	.	C	A	.	.	MAF_INRAE=16.667;MAF_USDA=1.639
NC_035084.1	83707899	.	C	A	.	.	MAF_USDA=3.279
NC_035084.1	83707901	.	A	C	.	.	MAF_USDA=7.059
NC_035084.1	83707907	.	G	T	.	.	MAF_INRAE=49.367;MAF_USDA=36.471
NC_035084.1	83707964	.	C	A	.	.	MAF_USDA=1.639
NC_035084.1	83707965	.	A	G	.	.	MAF_USDA=1.639
NC_035084.1	83708106	.	G	C	.	.	MAF_USDA=1.639
NC_035084.1	83708137	.	A	C	.	.	MAF_INRAE=49.367
NC_035084.1	83708148	.	T	C	.	.	MAF_INRAE=49.367;MAF_USDA=36.471
NC_035084.1	83708172	.	A	C	.	.	MAF_USDA=2.459
NC_035084.1	83708207	.	C	T	.	.	MAF_USDA=8.333
NC_035084.1	83708254	.	C	G	.	.	MAF_USDA=6.25
NC_035084.1	83708285	.	C	T	.	.	MAF_USDA=14.286
NC_035084.1	83708331	.	A	T	.	.	MAF_USDA=3.279
NC_035084.1	83708383	.	C	G	.	.	MAF_INRAE=3.333;MAF_USDA=4.118
NC_035084.1	83708388	.	C	A	.	.	MAF_USDA=2.459
NC_035084.1	83708436	.	A	T	.	.	MAF_INRAE=48.101;MAF_USDA=42.353
NC_035084.1	83708469	.	T	C	.	.	MAF_INRAE=15.833;MAF_USDA=2.459
NC_035084.1	83708600	.	A	C	.	.	MAF_INRAE=12.025;MAF_USDA=5.738
NC_035084.1	83708603	.	T	A	.	.	MAF_INRAE=5.063;MAF_USDA=1.639
NC_035084.1	83708653	.	C	A	.	.	MAF_INRAE=50.0;MAF_USDA=45.833
NC_035084.1	83708657	.	A	T	.	.	MAF_INRAE=47.5;MAF_USDA=37.059
NC_035084.1	83708658	.	A	C	.	.	MAF_USDA=1.639
NC_035084.1	83708665	.	G	A	.	.	MAF_USDA=5.294
NC_035084.1	83708715	.	C	T	.	.	MAF_USDA=1.639
NC_035084.1	83708726	.	T	G	.	.	MAF_INRAE=50.0;MAF_USDA=41.176
NC_035084.1	83708740	.	G	A	.	.	MAF_INRAE=41.139;MAF_USDA=17.059
NC_035084.1	83708959	.	G	A	.	.	MAF_USDA=14.706
NC_035084.1	83708960	.	A	C	.	.	MAF_USDA=2.083
NC_035084.1	83709059	.	T	A	.	.	MAF_USDA=2.459
NC_035084.1	83709080	.	T	A	.	.	MAF_INRAE=50.0;MAF_USDA=40.588
NC_035084.1	83709171	.	A	C	.	.	MAF_USDA=23.529
NC_035084.1	83709192	.	T	A	.	.	MAF_USDA=5.294
NC_035084.1	83709310	.	T	A	.	.	MAF_USDA=3.279
NC_035084.1	83709374	.	G	C	.	.	MAF_INRAE=12.658
NC_035084.1	83709380	.	G	T	.	.	MAF_INRAE=12.658
NC_035084.1	83709486	.	T	A	.	.	MAF_USDA=1.639
NC_035084.1	83709488	.	T	C	.	.	MAF_USDA=5.738
NC_035084.1	83709764	.	C	T	.	.	MAF_USDA=4.118
NC_035084.1	83709891	.	A	G	.	.	MAF_USDA=8.333
NC_035084.1	83709921	.	G	T	.	.	MAF_USDA=8.333
NC_035084.1	83710025	.	T	G	.	.	MAF_USDA=6.25
NC_035084.1	83710071	.	C	T	.	.	MAF_USDA=14.583
NC_035084.1	83710974	.	A	G	.	.	MAF_USDA=4.167
NC_035084.1	83711290	.	T	C	.	.	MAF_USDA=2.273
NC_035084.1	83711462	.	G	C	.	.	MAF_INRAE=16.667;MAF_USDA=1.639
NC_035084.1	83711533	.	A	C	.	.	MAF_INRAE=49.367;MAF_USDA=42.941
NC_035084.1	83711542	.	A	T	.	.	MAF_USDA=14.706
NC_035084.1	83711572	.	CACAGTAGATCATACTACATA	CACAGTAGATCATACTACATT	.	.	MAF_USDA=2.083
NC_035084.1	83711620	.	T	A	.	.	MAF_INRAE=1.667
NC_035084.1	83711621	.	C	A	.	.	MAF_INRAE=1.667;MAF_USDA=2.353
NC_035084.1	83711624	.	A	C	.	.	MAF_INRAE=42.105;MAF_USDA=40.588
NC_035084.1	83711625	.	T	A	.	.	MAF_USDA=1.639
NC_035084.1	83711699	.	G	A	.	.	MAF_INRAE=41.139;MAF_USDA=23.529
NC_035084.1	83711716	.	T	G	.	.	MAF_INRAE=47.468;MAF_USDA=40.588
NC_035084.1	83711750	.	T	A	.	.	MAF_USDA=43.75
NC_035084.1	83711764	.	C	A	.	.	MAF_USDA=15.294
NC_035084.1	83711765	.	G	A	.	.	MAF_USDA=45.833
NC_035084.1	83711776	.	A	C,*	.	.	MAF_INRAE=42.105
NC_035084.1	83711903	.	G	A	.	.	MAF_USDA=45.833
NC_035084.1	83711940	.	G	A	.	.	MAF_USDA=6.557
NC_035084.1	83711946	.	C	A	.	.	MAF_USDA=3.279
NC_035084.1	83711950	.	A	T	.	.	MAF_USDA=3.279
NC_035084.1	83711954	.	T	A	.	.	MAF_USDA=18.824
NC_035084.1	83711959	.	A	G	.	.	MAF_USDA=3.279
NC_035084.1	83711985	.	T	A	.	.	MAF_USDA=8.333
NC_035084.1	83711991	.	G	A	.	.	MAF_USDA=14.583
NC_035084.1	83712013	.	C	T	.	.	MAF_USDA=8.235
NC_035084.1	83712023	.	C	A	.	.	MAF_USDA=2.459
NC_035084.1	83712027	.	T	G	.	.	MAF_INRAE=15.0
NC_035084.1	83712046	.	G	T	.	.	MAF_USDA=20.588
NC_035084.1	83712084	.	A	G	.	.	MAF_INRAE=1.667
NC_035084.1	83712121	.	T	G	.	.	MAF_INRAE=12.025;MAF_USDA=8.197
NC_035084.1	83712236	.	T	G	.	.	MAF_USDA=2.083
NC_035084.1	83712238	.	C	G	.	.	MAF_USDA=2.083
NC_035084.1	83712292	.	A	G	.	.	MAF_USDA=4.706
NC_035084.1	83712298	.	T	A	.	.	MAF_INRAE=16.667
NC_035084.1	83712299	.	A	C	.	.	MAF_INRAE=16.667
NC_035084.1	83712321	.	A	G	.	.	MAF_INRAE=50.0;MAF_USDA=38.235
NC_035084.1	83712340	.	C	A	.	.	MAF_USDA=1.639
NC_035084.1	83712350	.	T	A	.	.	MAF_USDA=10.0
NC_035084.1	83712351	.	A	G	.	.	MAF_USDA=11.176
NC_035084.1	83712356	.	A	C	.	.	MAF_USDA=4.098
NC_035084.1	83712399	.	A	G	.	.	MAF_USDA=7.377
NC_035084.1	83712401	.	T	A	.	.	MAF_INRAE=1.667
NC_035084.1	83712405	.	T	G	.	.	MAF_INRAE=1.667;MAF_USDA=6.557
NC_035084.1	83712414	.	A	G	.	.	MAF_USDA=14.706
NC_035084.1	83712429	.	T	A	.	.	MAF_USDA=4.918
NC_035084.1	83712432	.	T	C	.	.	MAF_INRAE=1.667
NC_035084.1	83712483	.	A	T	.	.	MAF_USDA=7.5
NC_035084.1	83712519	.	A	T	.	.	MAF_USDA=8.235
NC_035084.1	83712669	.	T	A	.	.	MAF_USDA=12.353
NC_035084.1	83712703	.	A	C	.	.	MAF_INRAE=1.667
NC_035084.1	83712719	.	A	T	.	.	MAF_USDA=8.696
NC_035084.1	83712794	.	C	A	.	.	MAF_USDA=13.043
NC_035084.1	83713931	.	G	T	.	.	MAF_USDA=9.016
NC_035084.1	83713935	.	A	C	.	.	MAF_USDA=8.235
NC_035084.1	83714022	.	A	T	.	.	MAF_USDA=8.333
NC_035084.1	83714054	.	T	C	.	.	MAF_USDA=5.738
NC_035084.1	83714061	.	T	A	.	.	MAF_USDA=12.941
NC_035084.1	83714063	.	C	G	.	.	MAF_USDA=15.574
NC_035084.1	83714064	.	A	T	.	.	MAF_USDA=2.083
NC_035084.1	83714087	.	T	A	.	.	MAF_USDA=29.167
NC_035084.1	83714107	.	A	T	.	.	MAF_USDA=20.0
NC_035084.1	83714115	.	G	T	.	.	MAF_USDA=17.059
NC_035084.1	83714130	.	A	T	.	.	MAF_USDA=5.738
NC_035084.1	83714134	.	G	T	.	.	MAF_USDA=3.279
NC_035084.1	83714220	.	A	T	.	.	MAF_USDA=12.5
NC_035084.1	83714231	.	C	A	.	.	MAF_INRAE=1.667
NC_035084.1	83714233	.	A	G	.	.	MAF_INRAE=2.5
NC_035084.1	83714239	.	G	T	.	.	MAF_INRAE=1.667
NC_035084.1	83714254	.	T	A	.	.	MAF_INRAE=2.5
NC_035084.1	83714255	.	G	A	.	.	MAF_INRAE=8.333
NC_035084.1	83714274	.	G	C	.	.	MAF_USDA=10.0
NC_035084.1	83714278	.	A	T	.	.	MAF_INRAE=1.667
NC_035084.1	83714300	.	G	A	.	.	MAF_USDA=29.167
NC_035084.1	83714306	.	T	A	.	.	MAF_INRAE=1.667
NC_035084.1	83714307	.	A	G	.	.	MAF_INRAE=1.667
NC_035084.1	83714327	.	C	T	.	.	MAF_INRAE=16.667
NC_035084.1	83714391	.	G	A	.	.	MAF_USDA=14.583
NC_035084.1	83714481	.	A	C	.	.	MAF_USDA=2.459
NC_035084.1	83714504	.	C	T	.	.	MAF_INRAE=14.167;MAF_USDA=6.557
NC_035084.1	83714536	.	T	A	.	.	MAF_USDA=9.412
NC_035084.1	83714537	.	A	G	.	.	MAF_USDA=9.412
NC_035084.1	83714575	.	C	A	.	.	MAF_INRAE=17.5;MAF_USDA=14.706
NC_035084.1	83714581	.	A	G	.	.	MAF_USDA=12.941
NC_035084.1	83714613	.	T	C	.	.	MAF_USDA=3.279
NC_035084.1	83714615	.	A	G	.	.	MAF_USDA=11.176
NC_035084.1	83714630	.	T	A	.	.	MAF_USDA=4.918
NC_035084.1	83714631	.	A	G	.	.	MAF_USDA=1.639
NC_035084.1	83714686	.	C	G	.	.	MAF_USDA=7.059
NC_035084.1	83714711	.	G	A	.	.	MAF_USDA=29.167
NC_035084.1	83714717	.	T	A	.	.	MAF_USDA=3.529
NC_035084.1	83714751	.	T	A	.	.	MAF_USDA=1.639
NC_035084.1	83714785	.	C	A	.	.	MAF_USDA=2.5
NC_035084.1	83714802	.	A	C	.	.	MAF_INRAE=47.5
NC_035084.1	83714812	.	C	A	.	.	MAF_USDA=3.529
NC_035084.1	83714832	.	T	A	.	.	MAF_INRAE=5.0
NC_035084.1	83714886	.	C	T	.	.	MAF_USDA=4.098
NC_035084.1	83714889	.	A	T	.	.	MAF_INRAE=3.333
NC_035084.1	83714891	.	A	T	.	.	MAF_USDA=9.016
NC_035084.1	83714895	.	G	C	.	.	MAF_INRAE=20.0;MAF_USDA=4.167
NC_035084.1	83714969	.	C	A	.	.	MAF_USDA=2.459
NC_035084.1	83714997	.	T	G	.	.	MAF_INRAE=47.5
NC_035084.1	83715074	.	A	G	.	.	MAF_INRAE=34.167
NC_035084.1	83715077	.	T	C	.	.	MAF_INRAE=10.759
NC_035084.1	83715121	.	A	C	.	.	MAF_INRAE=40.0
NC_035084.1	83715122	.	G	C	.	.	MAF_INRAE=40.0
NC_035084.1	83715285	.	C	T	.	.	MAF_INRAE=49.167
NC_035084.1	83715290	.	G	C	.	.	MAF_USDA=10.417
NC_035084.1	83715339	.	A	T	.	.	MAF_INRAE=1.667;MAF_USDA=4.167
NC_035084.1	83715346	.	A	G	.	.	MAF_INRAE=3.333;MAF_USDA=4.118
NC_035084.1	83715349	.	T	C	.	.	MAF_USDA=1.639
NC_035084.1	83715375	.	A	T	.	.	MAF_USDA=3.529
NC_035084.1	83715440	.	C	A	.	.	MAF_USDA=1.639
NC_035084.1	83715441	.	T	A	.	.	MAF_USDA=1.639
NC_035084.1	83715445	.	A	T	.	.	MAF_INRAE=2.5
NC_035084.1	83715447	.	C	G	.	.	MAF_INRAE=2.5
NC_035084.1	83715449	.	G	A	.	.	MAF_INRAE=1.667
NC_035084.1	83715462	.	C	T	.	.	MAF_INRAE=2.5
NC_035084.1	83715550	.	T	A	.	.	MAF_USDA=10.656
NC_035084.1	83715569	.	T	C	.	.	MAF_USDA=8.333
NC_035084.1	83715592	.	G	C	.	.	MAF_USDA=6.557
NC_035084.1	83715635	.	C	A	.	.	MAF_USDA=12.295
NC_035084.1	83715641	.	A	G	.	.	MAF_USDA=17.647
NC_035084.1	83715642	.	G	T	.	.	MAF_USDA=13.115
NC_035084.1	83715657	.	A	C	.	.	MAF_INRAE=13.158
NC_035084.1	83715672	.	TCCTATAAT	TCCTATAAC	.	.	MAF_USDA=2.083
NC_035084.1	83715720	.	A	T	.	.	MAF_USDA=10.417
NC_035084.1	83715807	.	T	G	.	.	MAF_USDA=16.667
NC_035084.1	83717470	.	G	T	.	.	MAF_USDA=2.459
NC_035084.1	83717482	.	T	A	.	.	MAF_USDA=1.639
NC_035084.1	83717483	.	A	T	.	.	MAF_USDA=4.098
NC_035084.1	83717489	.	G	T	.	.	MAF_USDA=1.639
NC_035084.1	83717499	.	C	T	.	.	MAF_USDA=1.639
NC_035084.1	83717507	.	C	T	.	.	MAF_USDA=5.738
NC_035084.1	83717518	.	A	T	.	.	MAF_USDA=4.918
NC_035084.1	83717834	.	A	T	.	.	MAF_USDA=5.738
NC_035084.1	83717848	.	C	A	.	.	MAF_INRAE=42.105;MAF_USDA=38.824
NC_035084.1	83717867	.	C	T	.	.	MAF_INRAE=42.105;MAF_USDA=39.412
NC_035084.1	83717899	.	C	G	.	.	MAF_USDA=8.333
NC_035084.1	83717993	.	A	G	.	.	MAF_USDA=18.824
NC_035084.1	83718029	.	A	G	.	.	MAF_USDA=12.5
NC_035084.1	83718043	.	C	A	.	.	MAF_USDA=12.5
NC_035084.1	83718045	.	A	T	.	.	MAF_USDA=12.5
NC_035084.1	83718135	.	T	G	.	.	MAF_USDA=33.333
NC_035084.1	83718164	.	A	T	.	.	MAF_USDA=45.652
NC_035084.1	83718715	.	C	T	.	.	MAF_USDA=45.833
NC_035084.1	83718966	.	A	G	.	.	MAF_USDA=2.5
NC_035084.1	83719169	.	T	A	.	.	MAF_INRAE=2.632
NC_035084.1	83719232	.	A	G	.	.	MAF_USDA=3.279
NC_035084.1	83719257	.	G	A	.	.	MAF_USDA=6.667
NC_035084.1	83719312	.	C	T	.	.	MAF_USDA=11.31
NC_035084.1	83719401	.	A	G	.	.	MAF_USDA=1.639
NC_035084.1	83719490	.	C	A	.	.	MAF_USDA=9.412
NC_035084.1	83719538	.	C	G	.	.	MAF_INRAE=48.734;MAF_USDA=37.647
NC_035084.1	83719546	.	ACC	ACA	.	.	MAF_USDA=45.833
NC_035084.1	83719548	.	C	A	.	.	MAF_INRAE=48.734;MAF_USDA=27.049
NC_035084.1	83719579	.	C	T	.	.	MAF_INRAE=42.105
NC_035084.1	83719673	.	C	A	.	.	MAF_USDA=4.098
NC_035084.1	83719727	.	C	A	.	.	MAF_USDA=4.118
NC_035084.1	83719757	.	A	C	.	.	MAF_INRAE=18.333
NC_035084.1	83719859	.	T	C	.	.	MAF_USDA=9.836
NC_035084.1	83719877	.	T	C	.	.	MAF_USDA=1.639
NC_035084.1	83719889	.	C	A	.	.	MAF_USDA=2.083
NC_035084.1	83720116	.	C	T	.	.	MAF_INRAE=10.127;MAF_USDA=26.471
NC_035084.1	83720120	.	A	C	.	.	MAF_USDA=10.656
NC_035084.1	83720185	.	C	A	.	.	MAF_USDA=3.279
NC_035084.1	83720308	.	C	G	.	.	MAF_USDA=3.571
NC_035084.1	83720424	.	T	G	.	.	MAF_USDA=2.459
NC_035084.1	83720450	.	T	C	.	.	MAF_USDA=1.639
NC_035084.1	83720486	.	G	A	.	.	MAF_INRAE=23.418;MAF_USDA=10.119
NC_035084.1	83720504	.	G	C	.	.	MAF_INRAE=10.127;MAF_USDA=32.353
NC_035084.1	83720536	.	C	T	.	.	MAF_INRAE=3.333;MAF_USDA=4.118
NC_035084.1	83720548	.	T	C	.	.	MAF_INRAE=10.127;MAF_USDA=40.588
NC_035084.1	83720550	.	C	T	.	.	MAF_USDA=1.639
NC_035084.1	83720589	.	A	T	.	.	MAF_INRAE=47.468;MAF_USDA=21.176
NC_035084.1	83720671	.	C	T	.	.	MAF_USDA=2.083
NC_035084.1	83720680	.	C	T	.	.	MAF_USDA=2.459
NC_035084.1	83720696	.	T	A	.	.	MAF_USDA=15.882
NC_035084.1	83720717	.	C	T	.	.	MAF_USDA=1.639
NC_035084.1	83720804	.	A	G	.	.	MAF_USDA=3.529
NC_035084.1	83720841	.	C	T	.	.	MAF_USDA=1.639
NC_035084.1	83720846	.	G	C	.	.	MAF_USDA=14.706
NC_035084.1	83721002	.	G	T	.	.	MAF_USDA=2.083
NC_035084.1	83721073	.	T	G	.	.	MAF_USDA=3.279
NC_035084.1	83721103	.	A	T	.	.	MAF_USDA=4.118
NC_035084.1	83721136	.	A	T	.	.	MAF_USDA=2.459
NC_035084.1	83721140	.	C	T	.	.	MAF_INRAE=10.127;MAF_USDA=31.765
NC_035084.1	83721145	.	A	G	.	.	MAF_USDA=2.459
NC_035084.1	83721194	.	C	T	.	.	MAF_INRAE=39.873;MAF_USDA=21.765
NC_035084.1	83721269	.	G	T	.	.	MAF_USDA=2.083
NC_035084.1	83721349	.	G	A	.	.	MAF_USDA=3.529
NC_035084.1	83721360	.	G	T	.	.	MAF_USDA=2.083
NC_035084.1	83721386	.	G	A	.	.	MAF_USDA=2.459
NC_035084.1	83721402	.	A	G	.	.	MAF_INRAE=10.127;MAF_USDA=47.647
NC_035084.1	83721450	.	C	T	.	.	MAF_USDA=4.098
NC_035084.1	83721634	.	G	A	.	.	MAF_USDA=1.639
NC_035084.1	83721675	.	T	G	.	.	MAF_USDA=1.639
NC_035084.1	83721697	.	T	C	.	.	MAF_INRAE=9.494;MAF_USDA=46.471
NC_035084.1	83721848	.	A	T	.	.	MAF_USDA=2.459
NC_035084.1	83721899	.	T	A	.	.	MAF_USDA=4.706
NC_035084.1	83722016	.	C	T	.	.	MAF_USDA=2.083
NC_035084.1	83722057	.	A	T	.	.	MAF_INRAE=38.608;MAF_USDA=6.471
NC_035084.1	83722161	.	C	T	.	.	MAF_USDA=1.639
NC_035084.1	83722206	.	T	G	.	.	MAF_USDA=4.918
NC_035084.1	83722273	.	C	T	.	.	MAF_USDA=1.639
NC_035084.1	83722341	.	G	A	.	.	MAF_USDA=5.738
NC_035084.1	83722381	.	A	G	.	.	MAF_USDA=1.639
NC_035084.1	83722532	.	C	A	.	.	MAF_USDA=2.083
NC_035084.1	83722538	.	G	T	.	.	MAF_INRAE=39.241;MAF_USDA=6.471
NC_035084.1	83722562	.	T	A	.	.	MAF_INRAE=6.329;MAF_USDA=3.529
NC_035084.1	83722631	.	G	A	.	.	MAF_INRAE=5.063;MAF_USDA=1.639
NC_035084.1	83722665	.	C	T	.	.	MAF_USDA=2.083
NC_035084.1	83722733	.	A	G	.	.	MAF_INRAE=12.658;MAF_USDA=6.557
NC_035084.1	83722745	.	T	C	.	.	MAF_USDA=4.918
NC_035084.1	83722796	.	G	T	.	.	MAF_USDA=1.639
NC_035084.1	83722817	.	C	T	.	.	MAF_USDA=2.083
NC_035084.1	83722948	.	C	A	.	.	MAF_USDA=3.279
NC_035084.1	83722988	.	G	T	.	.	MAF_INRAE=24.051;MAF_USDA=10.588
NC_035084.1	83723027	.	C	T	.	.	MAF_INRAE=10.127;MAF_USDA=30.0
NC_035084.1	83723130	.	G	A	.	.	MAF_USDA=3.279
NC_035084.1	83723161	.	G	A	.	.	MAF_USDA=14.118
NC_035084.1	83723396	.	A	G	.	.	MAF_USDA=4.118
NC_035084.1	83723438	.	G	A	.	.	MAF_USDA=4.098
NC_035084.1	83723502	.	G	T	.	.	MAF_USDA=4.118
NC_035084.1	83723611	.	G	A	.	.	MAF_INRAE=39.241;MAF_USDA=6.471
NC_035084.1	83723645	.	C	T	.	.	MAF_INRAE=10.127;MAF_USDA=32.941
NC_035084.1	83723757	.	G	T	.	.	MAF_INRAE=5.263;MAF_USDA=1.667
NC_035084.1	83723760	.	C	T	.	.	MAF_INRAE=39.873;MAF_USDA=4.167
NC_035084.1	83723811	.	G	A	.	.	MAF_USDA=2.5
NC_035084.1	83723835	.	G	A	.	.	MAF_INRAE=39.873;MAF_USDA=12.5
NC_035084.1	83724047	.	G	A	.	.	MAF_USDA=14.583
NC_035084.1	83724116	.	C	A	.	.	MAF_INRAE=10.127;MAF_USDA=41.765
NC_035084.1	83724224	.	C	T	.	.	MAF_USDA=18.824
NC_035084.1	83724243	.	A	G	.	.	MAF_INRAE=5.263;MAF_USDA=10.588
NC_035084.1	83724311	.	T	A	.	.	MAF_USDA=3.279
NC_035084.1	83724386	.	G	T	.	.	MAF_USDA=1.639
NC_035084.1	83724412	.	C	T	.	.	MAF_USDA=3.279
NC_035084.1	83724531	.	A	T	.	.	MAF_INRAE=11.392;MAF_USDA=4.118
NC_035084.1	83724552	.	A	G	.	.	MAF_INRAE=6.329;MAF_USDA=7.647
NC_035084.1	83724690	.	A	G	.	.	MAF_USDA=4.098
NC_035084.1	83724801	.	G	T	.	.	MAF_USDA=1.639
NC_035084.1	83724823	.	G	A	.	.	MAF_USDA=5.294
NC_035084.1	83724841	.	G	T	.	.	MAF_USDA=8.333
NC_035084.1	83724852	.	T	G	.	.	MAF_USDA=2.083
NC_035084.1	83725023	.	A	C	.	.	MAF_USDA=2.083
NC_035084.1	83725076	.	A	G	.	.	MAF_INRAE=8.333
NC_035084.1	83725105	.	A	G	.	.	MAF_INRAE=6.667
NC_035084.1	83725108	.	T	C	.	.	MAF_USDA=12.5
NC_035084.1	83725162	.	G	A	.	.	MAF_USDA=8.333
NC_035084.1	83725167	.	C	T	.	.	MAF_INRAE=5.833
NC_035084.1	83725185	.	G	A	.	.	MAF_INRAE=16.667
NC_035084.1	83725216	.	G	A	.	.	MAF_INRAE=4.167
NC_035084.1	83725217	.	T	A	.	.	MAF_INRAE=5.833
NC_035084.1	83725227	.	G	A	.	.	MAF_INRAE=5.0;MAF_USDA=18.852
NC_035084.1	83725231	.	C	T	.	.	MAF_USDA=3.279
NC_035084.1	83725244	.	G	A	.	.	MAF_USDA=2.459
NC_035084.1	83725277	.	G	T	.	.	MAF_INRAE=18.333;MAF_USDA=6.25
NC_035084.1	83725281	.	A	G	.	.	MAF_USDA=16.393
NC_035084.1	83725380	.	T	C	.	.	MAF_INRAE=16.667
NC_035084.1	83725439	.	G	A	.	.	MAF_USDA=8.333
NC_035084.1	83725454	.	G	T	.	.	MAF_USDA=2.083
NC_035084.1	83725477	.	C	A	.	.	MAF_INRAE=17.5
NC_035084.1	83725488	.	G	T	.	.	MAF_INRAE=40.0;MAF_USDA=41.667
NC_035084.1	83725531	.	C	A	.	.	MAF_USDA=1.639
NC_035084.1	83725629	.	G	T	.	.	MAF_INRAE=39.873;MAF_USDA=21.765
NC_035084.1	83725675	.	G	A	.	.	MAF_INRAE=23.418;MAF_USDA=4.167
NC_035084.1	83725713	.	G	A	.	.	MAF_INRAE=10.127;MAF_USDA=32.941
NC_035084.1	83725715	.	T	C	.	.	MAF_INRAE=6.667;MAF_USDA=32.353
NC_035084.1	83725790	.	A	G	.	.	MAF_INRAE=10.127;MAF_USDA=47.647
NC_035084.1	83725955	.	T	C	.	.	MAF_USDA=4.706
NC_035084.1	83726136	.	C	T	.	.	MAF_USDA=14.706
NC_035084.1	83726140	.	C	T	.	.	MAF_USDA=19.412
NC_035084.1	83726143	.	G	A	.	.	MAF_USDA=2.083
NC_035084.1	83726184	.	G	A	.	.	MAF_INRAE=1.667;MAF_USDA=1.639
NC_035084.1	83726225	.	C	A	.	.	MAF_INRAE=10.127;MAF_USDA=30.0
NC_035084.1	83726242	.	A	T	.	.	MAF_USDA=4.918
NC_035084.1	83726300	.	T	G	.	.	MAF_USDA=1.667
NC_035084.1	83726380	.	G	A	.	.	MAF_INRAE=8.861;MAF_USDA=31.928
NC_035084.1	83726548	.	G	A	.	.	MAF_INRAE=24.051;MAF_USDA=11.176
NC_035084.1	83726591	.	T	G	.	.	MAF_USDA=3.279
NC_035084.1	83726612	.	C	T	.	.	MAF_INRAE=39.873;MAF_USDA=18.235
NC_035084.1	83726691	.	A	G	.	.	MAF_USDA=2.459
NC_035084.1	83726712	.	C	T	.	.	MAF_USDA=2.083
NC_035084.1	83726799	.	A	T	.	.	MAF_USDA=2.459
NC_035084.1	83726830	.	A	C	.	.	MAF_USDA=1.639
NC_035084.1	83726846	.	A	G	.	.	MAF_USDA=3.529
NC_035084.1	83727076	.	T	A	.	.	MAF_USDA=1.639
NC_035084.1	83727159	.	G	A	.	.	MAF_USDA=15.294
NC_035084.1	83727256	.	A	C	.	.	MAF_USDA=5.738
NC_035084.1	83727281	.	C	T	.	.	MAF_USDA=5.738
NC_035084.1	83727282	.	C	A	.	.	MAF_INRAE=1.667
NC_035084.1	83727286	.	C	G	.	.	MAF_INRAE=1.667;MAF_USDA=10.656
NC_035084.1	83727289	.	T	A	.	.	MAF_INRAE=1.667
NC_035084.1	83727295	.	C	A	.	.	MAF_USDA=6.557
NC_035084.1	83727306	.	A	C	.	.	MAF_INRAE=9.494;MAF_USDA=49.412
NC_035084.1	83727331	.	T	C	.	.	MAF_INRAE=2.5
NC_035084.1	83727335	.	T	C	.	.	MAF_USDA=5.738
NC_035084.1	83727342	.	G	A	.	.	MAF_INRAE=2.5
NC_035084.1	83727343	.	T	C	.	.	MAF_INRAE=2.5;MAF_USDA=7.377
NC_035084.1	83727353	.	A	C	.	.	MAF_USDA=4.918
NC_035084.1	83727363	.	A	C	.	.	MAF_INRAE=1.667
NC_035084.1	83727365	.	G	T	.	.	MAF_USDA=1.639
NC_035084.1	83727372	.	G	A	.	.	MAF_USDA=4.918
NC_035084.1	83727406	.	T	C	.	.	MAF_USDA=5.738
NC_035084.1	83727409	.	A	G	.	.	MAF_USDA=5.738
NC_035084.1	83727412	.	C	T	.	.	MAF_USDA=7.377
NC_035084.1	83727414	.	T	A	.	.	MAF_USDA=5.738
NC_035084.1	83727416	.	C	T	.	.	MAF_USDA=5.738
NC_035084.1	83727423	.	C	T	.	.	MAF_USDA=5.738
NC_035084.1	83727432	.	T	A	.	.	MAF_INRAE=5.263;MAF_USDA=11.765
NC_035084.1	83727442	.	G	T	.	.	MAF_USDA=5.738
NC_035084.1	83727456	.	T	A	.	.	MAF_USDA=4.918
NC_035084.1	83727462	.	G	A	.	.	MAF_USDA=7.059
NC_035084.1	83727493	.	G	A	.	.	MAF_USDA=14.118
NC_035084.1	83727560	.	G	A	.	.	MAF_USDA=5.738
NC_035084.1	83727616	.	G	T	.	.	MAF_INRAE=2.5;MAF_USDA=7.377
NC_035084.1	83727635	.	T	C	.	.	MAF_USDA=4.098
NC_035084.1	83727652	.	G	A	.	.	MAF_USDA=2.083
NC_035084.1	83727799	.	A	T	.	.	MAF_USDA=4.706
NC_035084.1	83727857	.	C	T	.	.	MAF_USDA=1.639
NC_035084.1	83727859	.	A	G	.	.	MAF_USDA=1.639
NC_035084.1	83728047	.	T	A	.	.	MAF_INRAE=10.127;MAF_USDA=41.765
NC_035084.1	83728049	.	C	G	.	.	MAF_USDA=3.279
NC_035084.1	83728105	.	C	T	.	.	MAF_USDA=1.639
NC_035084.1	83728109	.	A	G	.	.	MAF_INRAE=10.759;MAF_USDA=32.353
NC_035084.1	83728189	.	C	T	.	.	MAF_INRAE=10.127;MAF_USDA=33.529
NC_035084.1	83728217	.	G	T	.	.	MAF_USDA=1.639
NC_035084.1	83728276	.	C	T	.	.	MAF_USDA=3.529
NC_035084.1	83728312	.	C	T	.	.	MAF_USDA=4.706
NC_035084.1	83728477	.	C	T	.	.	MAF_USDA=6.557
NC_035084.1	83728614	.	T	C	.	.	MAF_INRAE=6.329;MAF_USDA=7.377
NC_035084.1	83728658	.	A	C	.	.	MAF_USDA=4.918
NC_035084.1	83728759	.	G	A	.	.	MAF_USDA=1.639
NC_035084.1	83728789	.	A	C	.	.	MAF_INRAE=10.127;MAF_USDA=32.941
NC_035084.1	83728813	.	G	A	.	.	MAF_USDA=4.098
NC_035084.1	83728993	.	A	T	.	.	MAF_USDA=6.25
NC_035084.1	83729095	.	T	C	.	.	MAF_USDA=1.639
NC_035084.1	83729151	.	A	G	.	.	MAF_USDA=2.586
NC_035084.1	83729163	.	A	G	.	.	MAF_INRAE=6.667;MAF_USDA=41.667
NC_035084.1	83729182	.	A	G	.	.	MAF_USDA=8.333
NC_035084.1	83730004	.	C	T	.	.	MAF_USDA=17.5
NC_035084.1	83730076	.	C	G	.	.	MAF_USDA=1.639
NC_035084.1	83730214	.	C	T	.	.	MAF_USDA=15.294
NC_035084.1	83730242	.	C	G	.	.	MAF_USDA=2.941
NC_035084.1	83730353	.	T	G	.	.	MAF_INRAE=12.658;MAF_USDA=6.557
NC_035084.1	83730504	.	C	T	.	.	MAF_USDA=2.41
NC_035084.1	83730558	.	G	A	.	.	MAF_USDA=1.639
NC_035084.1	83730571	.	C	T	.	.	MAF_INRAE=6.329;MAF_USDA=8.824
NC_035084.1	83730573	.	G	A	.	.	MAF_USDA=2.459
NC_035084.1	83730649	.	C	G	.	.	MAF_USDA=2.083
NC_035084.1	83730711	.	T	C	.	.	MAF_USDA=14.706
NC_035084.1	83730715	.	G	C	.	.	MAF_USDA=4.118
NC_035084.1	83730726	.	G	A	.	.	MAF_INRAE=39.873;MAF_USDA=6.471
NC_035084.1	83730875	.	C	A	.	.	MAF_INRAE=4.167;MAF_USDA=1.765
NC_035084.1	83731070	.	G	A	.	.	MAF_USDA=1.639
NC_035084.1	83731092	.	C	T	.	.	MAF_INRAE=10.127;MAF_USDA=40.588
NC_035084.1	83731149	.	G	T	.	.	MAF_USDA=2.083
NC_035084.1	83731159	.	G	A	.	.	MAF_USDA=2.083
NC_035084.1	83731185	.	T	C	.	.	MAF_USDA=19.412
NC_035084.1	83731237	.	G	A	.	.	MAF_INRAE=9.494;MAF_USDA=31.765
NC_035084.1	83731239	.	G	A	.	.	MAF_INRAE=12.658;MAF_USDA=6.557
NC_035084.1	83731309	.	C	T	.	.	MAF_INRAE=10.127;MAF_USDA=32.941
NC_035084.1	83731341	.	G	A	.	.	MAF_INRAE=10.759;MAF_USDA=4.706
NC_035084.1	83731420	.	A	C	.	.	MAF_USDA=2.459
NC_035084.1	83731425	.	C	A	.	.	MAF_INRAE=12.658;MAF_USDA=6.557
NC_035084.1	83731462	.	T	G	.	.	MAF_USDA=4.706
NC_035084.1	83731466	.	G	A	.	.	MAF_USDA=8.333
NC_035084.1	83731467	.	G	A	.	.	MAF_USDA=8.333
NC_035084.1	83731484	.	T	A	.	.	MAF_INRAE=39.873;MAF_USDA=5.882
NC_035084.1	83731522	.	C	T	.	.	MAF_INRAE=24.051;MAF_USDA=11.765
NC_035084.1	83731561	.	C	T	.	.	MAF_INRAE=4.167;MAF_USDA=1.765
NC_035084.1	83731570	.	C	T	.	.	MAF_USDA=2.459
NC_035084.1	83731589	.	C	T	.	.	MAF_USDA=1.639
NC_035084.1	83731686	.	T	G	.	.	MAF_INRAE=10.127;MAF_USDA=42.353
NC_035084.1	83731719	.	T	C	.	.	MAF_INRAE=10.127;MAF_USDA=42.941
NC_035084.1	83731720	.	A	G	.	.	MAF_INRAE=6.667;MAF_USDA=41.176
NC_035084.1	83731863	.	C	T	.	.	MAF_USDA=6.25
NC_035084.1	83731916	.	A	G	.	.	MAF_USDA=6.471
NC_035084.1	83732049	.	C	A	.	.	MAF_INRAE=39.873;MAF_USDA=5.882
NC_035084.1	83732110	.	C	A	.	.	MAF_USDA=6.557
NC_035084.1	83732171	.	C	T	.	.	MAF_USDA=4.918
NC_035084.1	83732174	.	G	A	.	.	MAF_USDA=21.176
NC_035084.1	83732198	.	G	A	.	.	MAF_USDA=8.333
NC_035084.1	83732224	.	T	C	.	.	MAF_INRAE=12.025;MAF_USDA=4.118
NC_035084.1	83732292	.	C	T	.	.	MAF_USDA=5.738
NC_035084.1	83732304	.	C	G	.	.	MAF_INRAE=6.329;MAF_USDA=8.824
NC_035084.1	83732429	.	C	A	.	.	MAF_USDA=4.098
NC_035084.1	83732450	.	G	A	.	.	MAF_USDA=20.0
NC_035084.1	83732534	.	C	T	.	.	MAF_USDA=4.706
NC_035084.1	83732685	.	C	A	.	.	MAF_USDA=5.422
NC_035084.1	83732821	.	G	T	.	.	MAF_INRAE=8.333;MAF_USDA=32.53
NC_035084.1	83732873	.	G	T	.	.	MAF_USDA=1.695
NC_035084.1	83732899	.	C	A	.	.	MAF_USDA=4.237
NC_035084.1	83732903	.	A	G	.	.	MAF_USDA=8.333
NC_035084.1	83733012	.	C	T	.	.	MAF_INRAE=15.0;MAF_USDA=6.78
NC_035084.1	83733042	.	G	A	.	.	MAF_USDA=5.932
NC_035084.1	83733045	.	T	A	.	.	MAF_USDA=1.695
NC_035084.1	83733082	.	G	A	.	.	MAF_USDA=4.217
NC_035084.1	83733137	.	C	T	.	.	MAF_USDA=4.217
NC_035084.1	83733371	.	C	T	.	.	MAF_USDA=1.695
NC_035084.1	83733374	.	A	T	.	.	MAF_USDA=2.542
NC_035084.1	83733483	.	C	T	.	.	MAF_USDA=7.831
NC_035084.1	83733518	.	A	G	.	.	MAF_USDA=5.932
NC_035084.1	83733567	.	C	T	.	.	MAF_USDA=4.237
NC_035084.1	83733583	.	G	A	.	.	MAF_INRAE=8.333;MAF_USDA=32.53
NC_035084.1	83733586	.	C	T	.	.	MAF_USDA=5.422
NC_035084.1	83733589	.	C	T	.	.	MAF_USDA=7.229
NC_035084.1	83733732	.	C	T	.	.	MAF_USDA=2.542
NC_035084.1	83733756	.	A	G	.	.	MAF_INRAE=10.833;MAF_USDA=11.864
NC_035084.1	83733826	.	C	A	.	.	MAF_USDA=3.39
NC_035084.1	83733834	.	C	A	.	.	MAF_INRAE=15.0;MAF_USDA=6.78
NC_035084.1	83733943	.	C	T	.	.	MAF_INRAE=20.0
NC_035084.1	83733949	.	A	G	.	.	MAF_USDA=1.205
NC_035084.1	83733950	.	T	G	.	.	MAF_INRAE=8.333;MAF_USDA=33.735
NC_035084.1	83733997	.	C	T	.	.	MAF_INRAE=15.0;MAF_USDA=6.78
NC_035084.1	83734023	.	C	T	.	.	MAF_INRAE=19.167
NC_035084.1	83734095	.	G	T	.	.	MAF_USDA=4.217
NC_035084.1	83734116	.	A	T	.	.	MAF_INRAE=20.0;MAF_USDA=2.586
NC_035084.1	83734125	.	G	A	.	.	MAF_INRAE=4.167;MAF_USDA=3.659
NC_035084.1	83734215	.	C	A	.	.	MAF_USDA=3.39
NC_035084.1	83734432	.	A	C	.	.	MAF_USDA=7.229
NC_035084.1	83734577	.	G	C	.	.	MAF_USDA=4.217
NC_035084.1	83734608	.	G	A	.	.	MAF_INRAE=8.333;MAF_USDA=33.735
NC_035084.1	83734717	.	G	A	.	.	MAF_INRAE=15.0;MAF_USDA=15.06
NC_035084.1	83734738	.	C	T	.	.	MAF_INRAE=4.167;MAF_USDA=4.819
NC_035084.1	83734744	.	C	T	.	.	MAF_USDA=3.39
NC_035084.1	83734767	.	C	T	.	.	MAF_USDA=2.083
NC_035084.1	83734800	.	C	T	.	.	MAF_USDA=1.695
NC_035084.1	83734864	.	G	C	.	.	MAF_USDA=10.417
NC_035084.1	83734959	.	C	T	.	.	MAF_USDA=3.39
NC_035084.1	83735225	.	T	G	.	.	MAF_USDA=4.217
NC_035084.1	83735287	.	A	T	.	.	MAF_INRAE=8.333;MAF_USDA=34.337
NC_035084.1	83735303	.	T	A	.	.	MAF_INRAE=8.333;MAF_USDA=37.952
NC_035084.1	83735350	.	C	T	.	.	MAF_USDA=11.446
NC_035084.1	83735410	.	C	T	.	.	MAF_USDA=2.083
NC_035084.1	83735597	.	G	A	.	.	MAF_INRAE=25.0;MAF_USDA=18.644
NC_035084.1	83735626	.	T	G	.	.	MAF_USDA=14.458
NC_035084.1	83735673	.	A	G	.	.	MAF_USDA=2.542
NC_035084.1	83735702	.	A	C	.	.	MAF_USDA=27.108
NC_035084.1	83735705	.	C	T	.	.	MAF_USDA=5.085
NC_035084.1	83735733	.	T	C	.	.	MAF_USDA=7.229
NC_035084.1	83735739	.	T	A	.	.	MAF_USDA=7.831
NC_035084.1	83735743	.	G	A	.	.	MAF_INRAE=6.667;MAF_USDA=48.795
NC_035084.1	83735747	.	G	A	.	.	MAF_INRAE=6.667;MAF_USDA=45.181
NC_035084.1	83735763	.	A	C	.	.	MAF_INRAE=6.667;MAF_USDA=39.583
NC_035084.1	83735768	.	C	T	.	.	MAF_INRAE=2.5
NC_035084.1	83735769	.	C	A	.	.	MAF_INRAE=2.5
NC_035084.1	83735779	.	G	A	.	.	MAF_INRAE=2.5
NC_035084.1	83736895	.	C	A	.	.	MAF_USDA=45.833
NC_035084.1	83737154	.	G	T	.	.	MAF_INRAE=20.0
NC_035084.1	83737241	.	A	T	.	.	MAF_USDA=12.5
NC_035084.1	83737249	.	G	A	.	.	MAF_USDA=16.667
NC_035084.1	83737270	.	T	C	.	.	MAF_INRAE=43.333;MAF_USDA=12.5
NC_035084.1	83737573	.	G	A	.	.	MAF_USDA=2.083
NC_035084.1	83737601	.	T	G	.	.	MAF_USDA=2.083
NC_035084.1	83737718	.	C	T	.	.	MAF_USDA=43.75
NC_035084.1	83737746	.	A	G	.	.	MAF_INRAE=6.667
NC_035084.1	83737926	.	A	G	.	.	MAF_USDA=8.333
NC_035084.1	83737948	.	T	C	.	.	MAF_USDA=8.333
NC_035084.1	83737995	.	A	G	.	.	MAF_USDA=2.083
NC_035084.1	83738051	.	A	G	.	.	MAF_USDA=14.583
NC_035084.1	83738477	.	C	G	.	.	MAF_USDA=4.167
NC_035084.1	83738534	.	T	A	.	.	MAF_USDA=2.083
NC_035084.1	83738568	.	C	A	.	.	MAF_INRAE=35.0;MAF_USDA=31.25
NC_035084.1	83738656	.	C	G	.	.	MAF_INRAE=32.5;MAF_USDA=29.167
NC_035084.1	83738806	.	G	A	.	.	MAF_INRAE=43.333;MAF_USDA=12.5
NC_035084.1	83738807	.	T	A	.	.	MAF_INRAE=43.333;MAF_USDA=12.5
NC_035084.1	83738959	.	G	A	.	.	MAF_USDA=2.586
NC_035084.1	83739011	.	T	C	.	.	MAF_INRAE=10.127;MAF_USDA=42.353
NC_035084.1	83739018	.	G	A	.	.	MAF_USDA=3.279
NC_035084.1	83739045	.	CTTTTCGAGGATCTGGGGACCCATGC	CTTTTCGAGGATCTGGGGACCCATGA	.	.	MAF_USDA=16.667
NC_035084.1	83739070	.	C	A	.	.	MAF_INRAE=6.329
NC_035084.1	83739076	.	A	G	.	.	MAF_USDA=2.083
NC_035084.1	83739092	.	G	A	.	.	MAF_USDA=7.059
NC_035084.1	83739180	.	C	A	.	.	MAF_INRAE=16.667
NC_035084.1	83739225	.	G	T	.	.	MAF_USDA=1.639
NC_035084.1	83739244	.	C	T	.	.	MAF_USDA=4.118
NC_035084.1	83739379	.	T	A	.	.	MAF_USDA=5.357
NC_035084.1	83739380	.	A	T	.	.	MAF_USDA=5.882
NC_035084.1	83739456	.	G	A	.	.	MAF_USDA=4.098
NC_035084.1	83739464	.	A	T	.	.	MAF_USDA=6.471
NC_035084.1	83739486	.	A	T	.	.	MAF_USDA=3.279
NC_035084.1	83739513	.	C	T	.	.	MAF_USDA=1.667
NC_035084.1	83739526	.	C	T	.	.	MAF_INRAE=5.833;MAF_USDA=29.167
NC_035084.1	83739527	.	A	T	.	.	MAF_INRAE=5.833;MAF_USDA=28.571
NC_035084.1	83739656	.	G	A	.	.	MAF_INRAE=3.333;MAF_USDA=4.706
NC_035084.1	83739687	.	C	A	.	.	MAF_USDA=1.176
NC_035084.1	83739844	.	C	G	.	.	MAF_INRAE=10.127;MAF_USDA=40.0
NC_035084.1	83739848	.	C	G	.	.	MAF_INRAE=6.667;MAF_USDA=31.765
NC_035084.1	83739978	.	C	A	.	.	MAF_USDA=2.459
NC_035084.1	83740014	.	C	T	.	.	MAF_INRAE=12.025;MAF_USDA=9.016
NC_035084.1	83740152	.	G	A	.	.	MAF_INRAE=20.0;MAF_USDA=4.167
NC_035084.1	83740202	.	C	T	.	.	MAF_USDA=18.902
NC_035084.1	83740223	.	A	T	.	.	MAF_USDA=8.333
NC_035084.1	83740379	.	T	G	.	.	MAF_USDA=8.333
NC_035084.1	83740403	.	C	T	.	.	MAF_INRAE=12.025
NC_035084.1	83740481	.	G	A	.	.	MAF_USDA=3.529
NC_035084.1	83740547	.	A	G	.	.	MAF_USDA=2.083
NC_035084.1	83740667	.	C	T	.	.	MAF_USDA=2.083
NC_035084.1	83740738	.	T	G	.	.	MAF_USDA=3.279
NC_035084.1	83740778	.	C	T	.	.	MAF_INRAE=1.667;MAF_USDA=1.639
NC_035084.1	83740822	.	A	T	.	.	MAF_USDA=1.639
NC_035084.1	83740854	.	G	A	.	.	MAF_USDA=2.083
NC_035084.1	83741046	.	C	A	.	.	MAF_INRAE=1.667;MAF_USDA=4.167
NC_035084.1	83741077	.	G	A	.	.	MAF_USDA=1.639
NC_035084.1	83741124	.	T	C	.	.	MAF_INRAE=10.127;MAF_USDA=33.529
NC_035084.1	83741152	.	C	G	.	.	MAF_USDA=1.667
NC_035084.1	83741207	.	G	A	.	.	MAF_USDA=5.882
NC_035084.1	83741209	.	C	A	.	.	MAF_USDA=5.882
NC_035084.1	83741211	.	A	G	.	.	MAF_USDA=5.882
NC_035084.1	83741243	.	C	T	.	.	MAF_USDA=1.639
NC_035084.1	83741298	.	G	C	.	.	MAF_USDA=5.294
NC_035084.1	83741333	.	C	T	.	.	MAF_INRAE=5.263
NC_035084.1	83741372	.	C	G	.	.	MAF_INRAE=10.127;MAF_USDA=32.353
NC_035084.1	83741518	.	A	C	.	.	MAF_INRAE=9.494;MAF_USDA=32.353
NC_035084.1	83741520	.	C	T	.	.	MAF_USDA=4.706
NC_035084.1	83741637	.	T	G	.	.	MAF_USDA=19.412
NC_035084.1	83741650	.	C	T	.	.	MAF_USDA=6.471
NC_035084.1	83741762	.	T	A	.	.	MAF_INRAE=6.329;MAF_USDA=3.529
NC_035084.1	83741794	.	A	G	.	.	MAF_INRAE=13.291;MAF_USDA=7.377
NC_035084.1	83741864	.	C	A	.	.	MAF_USDA=4.918
NC_035084.1	83741881	.	C	T	.	.	MAF_INRAE=8.861;MAF_USDA=29.412
NC_035084.1	83741972	.	G	T	.	.	MAF_INRAE=47.468;MAF_USDA=21.765
NC_035084.1	83742001	.	C	A	.	.	MAF_USDA=16.667
NC_035084.1	83742002	.	A	G	.	.	MAF_USDA=2.459
NC_035084.1	83742076	.	T	C	.	.	MAF_INRAE=10.127;MAF_USDA=42.941
NC_035084.1	83742096	.	G	A	.	.	MAF_USDA=7.059
NC_035084.1	83742126	.	G	A	.	.	MAF_USDA=3.279
NC_035084.1	83742217	.	T	C	.	.	MAF_INRAE=10.127;MAF_USDA=41.765
NC_035084.1	83742306	.	G	A	.	.	MAF_USDA=1.639
NC_035084.1	83742310	.	C	T	.	.	MAF_INRAE=6.329;MAF_USDA=10.588
NC_035084.1	83742395	.	G	T	.	.	MAF_USDA=3.529
NC_035084.1	83742401	.	C	A	.	.	MAF_USDA=1.639
NC_035084.1	83742471	.	A	G	.	.	MAF_USDA=2.459
NC_035084.1	83742566	.	G	T	.	.	MAF_USDA=20.833
NC_035084.1	83742567	.	G	T	.	.	MAF_USDA=20.833
NC_035084.1	83742637	.	G	A	.	.	MAF_INRAE=18.421;MAF_USDA=30.357
NC_035084.1	83742645	.	C	G	.	.	MAF_USDA=13.69
NC_035084.1	83742670	.	A	C	.	.	MAF_USDA=3.333
NC_035084.1	83743703	.	G	T	.	.	MAF_USDA=3.571
NC_035084.1	83743848	.	C	A	.	.	MAF_INRAE=13.158;MAF_USDA=8.333
NC_035084.1	83743900	.	C	T	.	.	MAF_USDA=17.647
NC_035084.1	83743901	.	C	T	.	.	MAF_INRAE=10.759
NC_035084.1	83743916	.	T	A	.	.	MAF_USDA=3.279
NC_035084.1	83743918	.	G	T	.	.	MAF_USDA=3.279
NC_035084.1	83743996	.	G	A	.	.	MAF_USDA=4.918
NC_035084.1	83744007	.	C	G	.	.	MAF_USDA=2.083
NC_035084.1	83744013	.	T	G	.	.	MAF_USDA=4.918
NC_035084.1	83744077	.	A	C	.	.	MAF_INRAE=12.658
NC_035084.1	83744084	.	A	C	.	.	MAF_INRAE=4.167
NC_035084.1	83744107	.	C	A	.	.	MAF_USDA=21.739
NC_035084.1	83744162	.	C	T	.	.	MAF_INRAE=14.167
NC_035084.1	83744243	.	G	T	.	.	MAF_USDA=6.25
NC_035084.1	83744262	.	C	A	.	.	MAF_USDA=2.083
NC_035084.1	83744299	.	T	C	.	.	MAF_USDA=5.294
NC_035084.1	83744395	.	G	A	.	.	MAF_USDA=7.059
NC_035084.1	83744418	.	C	T	.	.	MAF_USDA=14.706
NC_035084.1	83744530	.	G	A	.	.	MAF_INRAE=10.127;MAF_USDA=32.353
NC_035084.1	83744569	.	G	T	.	.	MAF_INRAE=24.051;MAF_USDA=10.0
NC_035084.1	83744575	.	A	G	.	.	MAF_INRAE=40.506;MAF_USDA=6.471
NC_035084.1	83744674	.	A	G	.	.	MAF_USDA=1.639
NC_035084.1	83744680	.	G	T	.	.	MAF_USDA=8.333
NC_035084.1	83744777	.	C	A	.	.	MAF_INRAE=10.127;MAF_USDA=30.588
NC_035084.1	83744862	.	C	A	.	.	MAF_INRAE=3.333
NC_035084.1	83744871	.	C	A	.	.	MAF_USDA=3.529
NC_035084.1	83744886	.	A	C	.	.	MAF_USDA=5.882
NC_035084.1	83744950	.	T	G	.	.	MAF_USDA=4.706
NC_035084.1	83745045	.	G	A	.	.	MAF_USDA=3.529
NC_035084.1	83745080	.	C	T	.	.	MAF_USDA=4.706
NC_035084.1	83745200	.	G	A	.	.	MAF_INRAE=16.667
NC_035084.1	83745311	.	C	T	.	.	MAF_USDA=3.529
NC_035084.1	83745407	.	A	T	.	.	MAF_INRAE=15.833
NC_035084.1	83745449	.	C	T	.	.	MAF_INRAE=1.667;MAF_USDA=7.647
NC_035084.1	83745450	.	C	T	.	.	MAF_INRAE=1.667;MAF_USDA=4.167
NC_035084.1	83745468	.	G	A	.	.	MAF_USDA=2.459
NC_035084.1	83745553	.	C	T	.	.	MAF_USDA=5.882
NC_035084.1	83745601	.	C	G	.	.	MAF_USDA=6.471
NC_035084.1	83745663	.	G	A	.	.	MAF_INRAE=36.076;MAF_USDA=37.647
NC_035084.1	83745735	.	A	G	.	.	MAF_USDA=1.695
NC_035084.1	83746117	.	T	C	.	.	MAF_USDA=41.667
NC_035084.1	83746232	.	T	G	.	.	MAF_USDA=1.639
NC_035084.1	83746485	.	C	T	.	.	MAF_INRAE=9.494;MAF_USDA=32.353
NC_035084.1	83746730	.	C	T	.	.	MAF_INRAE=5.063;MAF_USDA=1.639
NC_035084.1	83746759	.	G	T	.	.	MAF_USDA=3.529
NC_035084.1	83746936	.	C	T	.	.	MAF_USDA=2.459
NC_035084.1	83747111	.	G	C	.	.	MAF_USDA=1.639
NC_035084.1	83747144	.	C	T	.	.	MAF_USDA=2.083
NC_035084.1	83747169	.	A	C	.	.	MAF_INRAE=8.861;MAF_USDA=13.529
NC_035084.1	83747205	.	C	A	.	.	MAF_INRAE=1.667;MAF_USDA=1.639
NC_035084.1	83747759	.	G	A	.	.	MAF_INRAE=10.127
NC_035084.1	83747791	.	G	C	.	.	MAF_INRAE=1.667
NC_035084.1	83747910	.	T	A	.	.	MAF_USDA=1.724
NC_035084.1	83747911	.	C	A	.	.	MAF_USDA=4.237
NC_035084.1	83748120	.	T	C	.	.	MAF_INRAE=9.494;MAF_USDA=32.941
NC_035084.1	83748214	.	T	C	.	.	MAF_INRAE=39.241;MAF_USDA=6.471
NC_035084.1	83748215	.	T	A	.	.	MAF_USDA=8.333
NC_035084.1	83748310	.	G	T	.	.	MAF_INRAE=6.329;MAF_USDA=10.0
NC_035084.1	83748328	.	C	A	.	.	MAF_INRAE=10.127;MAF_USDA=40.588
NC_035084.1	83748345	.	T	C	.	.	MAF_USDA=1.639
NC_035084.1	83748386	.	T	C	.	.	MAF_INRAE=1.667;MAF_USDA=4.167
NC_035084.1	83748414	.	A	C	.	.	MAF_USDA=2.083
NC_035084.1	83748467	.	G	A	.	.	MAF_USDA=13.529
NC_035084.1	83748595	.	A	G	.	.	MAF_INRAE=40.833;MAF_USDA=12.5
NC_035084.1	83748597	.	T	G	.	.	MAF_INRAE=17.5;MAF_USDA=4.167
NC_035084.1	83748599	.	A	T	.	.	MAF_USDA=4.167
NC_035084.1	83748695	.	T	C	.	.	MAF_USDA=4.167
NC_035084.1	83748712	.	T	G	.	.	MAF_USDA=2.083
NC_035084.1	83748774	.	T	A	.	.	MAF_USDA=2.459
NC_035084.1	83748935	.	C	T	.	.	MAF_INRAE=3.333;MAF_USDA=4.706
NC_035084.1	83749001	.	G	T	.	.	MAF_USDA=14.706
NC_035084.1	83749014	.	A	C	.	.	MAF_USDA=2.083
NC_035084.1	83749019	.	G	T	.	.	MAF_USDA=1.639
NC_035084.1	83749202	.	T	G	.	.	MAF_INRAE=41.772;MAF_USDA=21.176
NC_035084.1	83749207	.	A	C	.	.	MAF_USDA=2.459
NC_035084.1	83749219	.	G	A	.	.	MAF_INRAE=21.053
NC_035084.1	83749228	.	T	A	.	.	MAF_USDA=2.353
NC_035084.1	83749235	.	C	T	.	.	MAF_USDA=2.083
NC_035084.1	83749370	.	G	T	.	.	MAF_USDA=7.5
NC_035084.1	83749375	.	A	C	.	.	MAF_USDA=29.167
NC_035084.1	83749378	.	T	G	.	.	MAF_USDA=10.417
NC_035084.1	83749382	.	T	C	.	.	MAF_USDA=39.286
NC_035084.1	83749396	.	A	T	.	.	MAF_USDA=14.583
NC_035084.1	83749403	.	C	T	.	.	MAF_USDA=25.904
NC_035084.1	83749430	.	A	G	.	.	MAF_USDA=12.5
NC_035084.1	83749469	.	G	A	.	.	MAF_USDA=1.639
NC_035084.1	83749481	.	A	T	.	.	MAF_USDA=1.176
NC_035084.1	83749562	.	G	A	.	.	MAF_INRAE=5.263;MAF_USDA=18.75
NC_035084.1	83749612	.	T	C	.	.	MAF_INRAE=2.5
NC_035084.1	83749751	.	T	C	.	.	MAF_INRAE=10.127;MAF_USDA=32.353
NC_035084.1	83749833	.	A	C	.	.	MAF_INRAE=1.667;MAF_USDA=1.639
NC_035084.1	83749892	.	A	C	.	.	MAF_USDA=2.459
NC_035084.1	83749899	.	G	T	.	.	MAF_INRAE=8.228;MAF_USDA=2.353
NC_035084.1	83749911	.	C	A	.	.	MAF_USDA=4.118
NC_035084.1	83749956	.	C	A	.	.	MAF_USDA=4.918
NC_035084.1	83749980	.	A	G	.	.	MAF_USDA=2.459
NC_035084.1	83750047	.	C	A	.	.	MAF_USDA=2.083
NC_035084.1	83750050	.	G	A	.	.	MAF_USDA=3.279
NC_035084.1	83750086	.	C	A	.	.	MAF_INRAE=12.658;MAF_USDA=10.119
NC_035084.1	83750137	.	T	C	.	.	MAF_INRAE=10.127;MAF_USDA=41.765
NC_035084.1	83750265	.	G	A	.	.	MAF_INRAE=24.051;MAF_USDA=13.529
NC_035084.1	83750285	.	C	T	.	.	MAF_USDA=2.083
NC_035084.1	83750347	.	G	A	.	.	MAF_USDA=3.529
NC_035084.1	83750353	.	T	C	.	.	MAF_USDA=1.639
NC_035084.1	83750500	.	T	A	.	.	MAF_USDA=2.459
NC_035084.1	83750520	.	A	G	.	.	MAF_USDA=1.639
NC_035084.1	83750565	.	A	C	.	.	MAF_INRAE=21.053;MAF_USDA=44.262
NC_035084.1	83751464	.	G	A	.	.	MAF_USDA=22.289
NC_035084.1	83751592	.	T	G	.	.	MAF_INRAE=2.5
NC_035084.1	83752008	.	A	T	.	.	MAF_USDA=6.25
NC_035084.1	83752383	.	T	G	.	.	MAF_INRAE=10.127;MAF_USDA=40.588
NC_035084.1	83752557	.	C	T	.	.	MAF_USDA=1.639
NC_035084.1	83752656	.	C	T	.	.	MAF_INRAE=36.842;MAF_USDA=5.882
NC_035084.1	83752662	.	A	T	.	.	MAF_USDA=3.279
NC_035084.1	83752687	.	A	T	.	.	MAF_USDA=13.115
NC_035084.1	83752693	.	G	A	.	.	MAF_INRAE=10.127;MAF_USDA=31.765
NC_035084.1	83752732	.	G	C	.	.	MAF_USDA=22.941
NC_035084.1	83752738	.	A	G	.	.	MAF_USDA=4.918
NC_035084.1	83752754	.	G	C	.	.	MAF_USDA=27.083
NC_035084.1	83752761	.	C	T	.	.	MAF_USDA=5.738
NC_035084.1	83752793	.	C	A	.	.	MAF_USDA=7.377
NC_035084.1	83752794	.	T	A	.	.	MAF_USDA=7.377
NC_035084.1	83752795	.	A	C	.	.	MAF_USDA=7.377
NC_035084.1	83752796	.	G	A	.	.	MAF_USDA=7.377
NC_035084.1	83752798	.	C	G	.	.	MAF_USDA=4.098
NC_035084.1	83752810	.	C	G	.	.	MAF_USDA=4.098
NC_035084.1	83752813	.	C	G	.	.	MAF_USDA=4.918
NC_035084.1	83752826	.	A	G	.	.	MAF_USDA=4.098
NC_035084.1	83752831	.	G	A	.	.	MAF_USDA=17.213
NC_035084.1	83752847	.	A	G	.	.	MAF_USDA=8.197
NC_035084.1	83752850	.	T	A	.	.	MAF_USDA=4.918
NC_035084.1	83752869	.	A	G	.	.	MAF_INRAE=2.632;MAF_USDA=6.25
NC_035084.1	83752872	.	T	A	.	.	MAF_USDA=7.377
NC_035084.1	83752881	.	C	T	.	.	MAF_INRAE=2.632;MAF_USDA=14.583
NC_035084.1	83752884	.	G	C	.	.	MAF_USDA=12.295
NC_035084.1	83752897	.	G	A	.	.	MAF_INRAE=3.333
NC_035084.1	83752898	.	C	T	.	.	MAF_INRAE=3.333
NC_035084.1	83752921	.	A	C	.	.	MAF_USDA=4.918
NC_035084.1	83752978	.	T	C	.	.	MAF_INRAE=15.833
NC_035084.1	83752987	.	CTCACTAGTC	CTCACTAGTT	.	.	MAF_USDA=45.833
NC_035084.1	83752990	.	A	T	.	.	MAF_USDA=2.459
NC_035084.1	83752996	.	C	T	.	.	MAF_INRAE=10.127;MAF_USDA=27.869
NC_035084.1	83753022	.	T	G	.	.	MAF_USDA=4.098
NC_035084.1	83753024	.	G	A	.	.	MAF_USDA=10.0
NC_035084.1	83753047	.	C	T	.	.	MAF_INRAE=2.5
NC_035084.1	83753049	.	C	G	.	.	MAF_INRAE=2.5
NC_035084.1	83753053	.	A	C	.	.	MAF_USDA=4.098
NC_035084.1	83753153	.	C	A	.	.	MAF_USDA=8.235
NC_035084.1	83753254	.	A	C	.	.	MAF_USDA=1.639
NC_035084.1	83754249	.	G	T	.	.	MAF_USDA=43.452
NC_035084.1	83754411	.	C	A	.	.	MAF_INRAE=5.263;MAF_USDA=6.471
NC_035084.1	83754565	.	C	A	.	.	MAF_INRAE=10.759;MAF_USDA=32.941
NC_035084.1	83754727	.	G	A	.	.	MAF_INRAE=5.263;MAF_USDA=11.176
NC_035084.1	83754746	.	T	C	.	.	MAF_INRAE=21.053
NC_035084.1	83754896	.	G	A	.	.	MAF_USDA=3.279
NC_035084.1	83754923	.	G	A	.	.	MAF_INRAE=15.833
NC_035084.1	83754960	.	G	T	.	.	MAF_INRAE=24.051
NC_035084.1	83755150	.	C	T	.	.	MAF_INRAE=10.127;MAF_USDA=25.882
NC_035084.1	83755162	.	A	G	.	.	MAF_INRAE=4.167
NC_035084.1	83755175	.	T	G	.	.	MAF_INRAE=5.0;MAF_USDA=23.77
NC_035084.1	83755196	.	G	A	.	.	MAF_INRAE=12.658;MAF_USDA=6.557
NC_035084.1	83755217	.	C	T	.	.	MAF_INRAE=6.667
NC_035084.1	83755218	.	G	A	.	.	MAF_INRAE=6.667
NC_035084.1	83755232	.	G	T	.	.	MAF_USDA=2.459
NC_035084.1	83755235	.	G	A	.	.	MAF_INRAE=7.5
NC_035084.1	83755249	.	A	G	.	.	MAF_INRAE=6.962
NC_035084.1	83755293	.	C	T	.	.	MAF_INRAE=8.228
NC_035084.1	83755314	.	C	T	.	.	MAF_INRAE=9.494
NC_035084.1	83755316	.	T	C	.	.	MAF_INRAE=11.667
NC_035084.1	83755338	.	G	A	.	.	MAF_INRAE=7.595
NC_035084.1	83755347	.	G	A	.	.	MAF_INRAE=12.025;MAF_USDA=6.557
NC_035084.1	83755353	.	G	A	.	.	MAF_INRAE=2.632
NC_035084.1	83755356	.	T	G	.	.	MAF_INRAE=3.333
NC_035084.1	83755380	.	G	T	.	.	MAF_USDA=2.459
NC_035084.1	83755463	.	G	T	.	.	MAF_USDA=4.918
NC_035084.1	83755502	.	A	G	.	.	MAF_INRAE=12.658;MAF_USDA=6.557
NC_035084.1	83755625	.	T	C	.	.	MAF_USDA=2.5
NC_035084.1	83755684	.	C	T	.	.	MAF_INRAE=8.333;MAF_USDA=10.833
NC_035084.1	83755719	.	G	A	.	.	MAF_INRAE=1.667;MAF_USDA=1.639
NC_035084.1	83755731	.	C	T	.	.	MAF_INRAE=5.833
NC_035084.1	83755735	.	G	C	.	.	MAF_INRAE=1.667;MAF_USDA=1.639
NC_035084.1	83755746	.	G	A	.	.	MAF_INRAE=3.333;MAF_USDA=4.098
NC_035084.1	83755750	.	C	A	.	.	MAF_INRAE=3.333;MAF_USDA=4.918
NC_035084.1	83755756	.	G	A	.	.	MAF_INRAE=3.333;MAF_USDA=8.197
NC_035084.1	83755761	.	T	C	.	.	MAF_INRAE=2.5;MAF_USDA=4.098
NC_035084.1	83755789	.	G	A	.	.	MAF_USDA=7.377
NC_035084.1	83755863	.	G	A	.	.	MAF_INRAE=8.333
NC_035084.1	83755868	.	G	T	.	.	MAF_USDA=4.706
NC_035084.1	83755870	.	A	C	.	.	MAF_INRAE=8.333
NC_035084.1	83755872	.	C	A	.	.	MAF_INRAE=8.333
NC_035084.1	83755873	.	G	A	.	.	MAF_INRAE=8.333
NC_035084.1	83755891	.	C	A	.	.	MAF_INRAE=21.519;MAF_USDA=30.588
NC_035084.1	83755931	.	A	T	.	.	MAF_INRAE=3.333
NC_035084.1	83755943	.	T	A	.	.	MAF_INRAE=3.333
NC_035084.1	83755953	.	A	G	.	.	MAF_USDA=1.639
NC_035084.1	83755974	.	T	C	.	.	MAF_INRAE=3.333
NC_035084.1	83756017	.	A	G	.	.	MAF_INRAE=1.667
NC_035084.1	83756021	.	G	A	.	.	MAF_INRAE=5.263;MAF_USDA=6.548
NC_035084.1	83756032	.	A	T	.	.	MAF_INRAE=1.667
NC_035084.1	83756035	.	G	A	.	.	MAF_INRAE=1.667
NC_035084.1	83756037	.	T	C	.	.	MAF_INRAE=1.667
NC_035084.1	83756084	.	C	A	.	.	MAF_USDA=2.083
NC_035084.1	83756206	.	G	C	.	.	MAF_USDA=4.098
NC_035084.1	83756444	.	T	A	.	.	MAF_USDA=8.333
NC_035084.1	83756455	.	T	A	.	.	MAF_USDA=8.824
NC_035084.1	83756466	.	C	T	.	.	MAF_USDA=2.459
NC_035084.1	83756583	.	T	C	.	.	MAF_USDA=1.639
NC_035084.1	83756630	.	T	G	.	.	MAF_USDA=1.176
NC_035084.1	83756645	.	C	A	.	.	MAF_USDA=8.824
NC_035084.1	83756657	.	T	C	.	.	MAF_INRAE=10.127;MAF_USDA=41.176
NC_035084.1	83756677	.	C	T	.	.	MAF_USDA=4.706
NC_035084.1	83756830	.	G	A	.	.	MAF_USDA=29.167
NC_035084.1	83756901	.	G	T	.	.	MAF_INRAE=10.127;MAF_USDA=32.941
NC_035084.1	83757054	.	G	T	.	.	MAF_INRAE=10.127;MAF_USDA=31.765
NC_035084.1	83757081	.	CA	CG	.	.	MAF_USDA=37.5
NC_035084.1	83757265	.	C	A	.	.	MAF_USDA=15.294
NC_035084.1	83757276	.	A	T	.	.	MAF_INRAE=17.5
NC_035084.1	83757341	.	C	T	.	.	MAF_USDA=2.459
NC_035084.1	83757408	.	C	T	.	.	MAF_INRAE=10.127;MAF_USDA=32.941
NC_035084.1	83757411	.	T	C	.	.	MAF_INRAE=23.418;MAF_USDA=12.941
NC_035084.1	83757422	.	G	A	.	.	MAF_USDA=9.412
NC_035084.1	83757549	.	C	T	.	.	MAF_USDA=2.083
NC_035084.1	83757583	.	G	A	.	.	MAF_INRAE=39.873;MAF_USDA=6.471
NC_035084.1	83757607	.	A	T	.	.	MAF_INRAE=1.667;MAF_USDA=1.765
NC_035084.1	83757685	.	C	T	.	.	MAF_USDA=4.706
NC_035084.1	83757702	.	A	C	.	.	MAF_USDA=1.639
NC_035084.1	83757820	.	G	A	.	.	MAF_USDA=1.639
NC_035084.1	83757852	.	C	T	.	.	MAF_USDA=4.706
NC_035084.1	83757914	.	C	G	.	.	MAF_INRAE=24.051;MAF_USDA=13.095
NC_035084.1	83758063	.	G	C	.	.	MAF_INRAE=15.789
NC_035084.1	83758245	.	C	T	.	.	MAF_USDA=7.377
NC_035084.1	83758267	.	C	T	.	.	MAF_USDA=11.475
NC_035084.1	83758283	.	C	T	.	.	MAF_USDA=4.098
NC_035084.1	83758287	.	A	G	.	.	MAF_USDA=3.279
NC_035084.1	83758289	.	T	G	.	.	MAF_USDA=4.918
NC_035084.1	83758292	.	G	C	.	.	MAF_USDA=4.098
NC_035084.1	83758375	.	C	T	.	.	MAF_USDA=14.706
NC_035084.1	83758395	.	C	T	.	.	MAF_INRAE=6.329;MAF_USDA=18.75
NC_035084.1	83758413	.	A	G	.	.	MAF_USDA=9.016
NC_035084.1	83758474	.	G	A	.	.	MAF_INRAE=10.759;MAF_USDA=4.118
NC_035084.1	83758613	.	T	G	.	.	MAF_INRAE=10.127;MAF_USDA=32.353
NC_035084.1	83758614	.	C	T	.	.	MAF_USDA=1.639
NC_035084.1	83758634	.	C	A	.	.	MAF_USDA=20.833
NC_035084.1	83758657	.	T	A	.	.	MAF_USDA=20.833
NC_035084.1	83758726	.	T	G	.	.	MAF_INRAE=12.658;MAF_USDA=6.557
NC_035084.1	83758774	.	C	A	.	.	MAF_INRAE=10.127;MAF_USDA=31.765
NC_035084.1	83758841	.	T	A	.	.	MAF_USDA=1.639
NC_035084.1	83758885	.	T	G	.	.	MAF_USDA=4.918
NC_035084.1	83758891	.	C	T	.	.	MAF_INRAE=10.127;MAF_USDA=40.588
NC_035084.1	83759097	.	G	T	.	.	MAF_INRAE=24.051;MAF_USDA=12.941
NC_035084.1	83759176	.	T	C	.	.	MAF_INRAE=10.127;MAF_USDA=41.667
NC_035084.1	83759291	.	G	A	.	.	MAF_USDA=2.083
NC_035084.1	83759429	.	A	T	.	.	MAF_USDA=1.639
NC_035084.1	83759510	.	G	A	.	.	MAF_INRAE=6.329;MAF_USDA=3.529
NC_035084.1	83759607	.	C	G	.	.	MAF_USDA=12.941
NC_035084.1	83759696	.	C	T	.	.	MAF_USDA=3.279
NC_035084.1	83759743	.	C	T	.	.	MAF_INRAE=16.667
NC_035084.1	83759846	.	G	A	.	.	MAF_USDA=4.706
NC_035084.1	83759940	.	C	T	.	.	MAF_USDA=12.5
NC_035084.1	83759982	.	A	G	.	.	MAF_USDA=2.459
NC_035084.1	83760042	.	G	A	.	.	MAF_INRAE=10.127;MAF_USDA=32.738
NC_035084.1	83760215	.	C	A	.	.	MAF_USDA=1.639
NC_035084.1	83760229	.	A	C	.	.	MAF_USDA=1.639
NC_035084.1	83760312	.	A	C	.	.	MAF_INRAE=10.127;MAF_USDA=32.941
NC_035084.1	83760422	.	A	C	.	.	MAF_USDA=2.459
NC_035084.1	83760437	.	C	A	.	.	MAF_USDA=1.639
NC_035084.1	83760468	.	G	A	.	.	MAF_INRAE=10.127;MAF_USDA=40.0
NC_035084.1	83760568	.	A	T	.	.	MAF_USDA=4.098
NC_035084.1	83760575	.	A	G	.	.	MAF_INRAE=10.127;MAF_USDA=32.941
NC_035084.1	83760778	.	T	C	.	.	MAF_USDA=3.279
NC_035084.1	83760780	.	C	T	.	.	MAF_USDA=24.706
NC_035084.1	83760786	.	T	G	.	.	MAF_USDA=2.459
NC_035084.1	83760792	.	C	A	.	.	MAF_USDA=14.706
NC_035084.1	83760818	.	A	G	.	.	MAF_USDA=4.918
NC_035084.1	83760900	.	T	A	.	.	MAF_USDA=3.529
NC_035084.1	83761003	.	A	C	.	.	MAF_USDA=4.918
NC_035084.1	83761008	.	T	C	.	.	MAF_INRAE=46.835;MAF_USDA=22.353
NC_035084.1	83761249	.	T	G	.	.	MAF_USDA=4.918
NC_035084.1	83761337	.	T	G	.	.	MAF_INRAE=15.833
NC_035084.1	83761339	.	A	T	.	.	MAF_INRAE=13.924;MAF_USDA=6.471
NC_035084.1	83761373	.	C	T	.	.	MAF_INRAE=24.051;MAF_USDA=15.882
NC_035084.1	83761383	.	A	G	.	.	MAF_INRAE=15.833
NC_035084.1	83761500	.	C	A	.	.	MAF_USDA=22.941
NC_035084.1	83761501	.	T	A	.	.	MAF_USDA=22.941
NC_035084.1	83761519	.	C	T	.	.	MAF_USDA=4.098
NC_035084.1	83761616	.	C	T	.	.	MAF_INRAE=10.127;MAF_USDA=32.941
NC_035084.1	83761690	.	A	T	.	.	MAF_USDA=1.639
NC_035084.1	83761816	.	C	T	.	.	MAF_USDA=2.459
NC_035084.1	83761847	.	A	C	.	.	MAF_INRAE=10.127;MAF_USDA=33.529
NC_035084.1	83761857	.	A	C	.	.	MAF_USDA=3.279
NC_035084.1	83761863	.	G	C	.	.	MAF_INRAE=6.329;MAF_USDA=10.0
NC_035084.1	83761875	.	C	T	.	.	MAF_USDA=3.279
NC_035084.1	83761945	.	T	C	.	.	MAF_USDA=5.357
NC_035084.1	83761974	.	A	G	.	.	MAF_USDA=8.333
NC_035084.1	83761975	.	G	T	.	.	MAF_USDA=26.786
NC_035084.1	83762018	.	A	C	.	.	MAF_INRAE=16.667
NC_035084.1	83762202	.	C	A	.	.	MAF_USDA=1.639
NC_035084.1	83762358	.	A	G	.	.	MAF_USDA=2.083
NC_035084.1	83762359	.	G	T	.	.	MAF_USDA=1.667
NC_035084.1	83762393	.	A	T	.	.	MAF_INRAE=10.127;MAF_USDA=31.548
NC_035084.1	83762419	.	G	A	.	.	MAF_USDA=5.357
NC_035084.1	83762518	.	C	A	.	.	MAF_USDA=1.639
NC_035084.1	83762600	.	G	T	.	.	MAF_INRAE=3.333;MAF_USDA=4.706
NC_035084.1	83762690	.	G	A	.	.	MAF_USDA=2.459
NC_035084.1	83762801	.	C	A	.	.	MAF_USDA=4.098
NC_035084.1	83762886	.	C	A	.	.	MAF_INRAE=9.494;MAF_USDA=32.941
NC_035084.1	83763051	.	G	A	.	.	MAF_USDA=24.706
NC_035084.1	83763083	.	G	T	.	.	MAF_USDA=1.639
NC_035084.1	83763090	.	T	G	.	.	MAF_USDA=2.459
NC_035084.1	83763257	.	G	A	.	.	MAF_USDA=2.083
NC_035084.1	83763365	.	A	G	.	.	MAF_INRAE=36.709;MAF_USDA=18.235
NC_035084.1	83763374	.	G	A	.	.	MAF_USDA=1.639
NC_035084.1	83763451	.	C	T	.	.	MAF_USDA=4.918
NC_035084.1	83763452	.	C	T	.	.	MAF_USDA=20.833
NC_035084.1	83763522	.	A	G	.	.	MAF_USDA=6.471
NC_035084.1	83763891	.	G	A	.	.	MAF_INRAE=3.333;MAF_USDA=3.529
NC_035084.1	83763892	.	C	G	.	.	MAF_USDA=4.167
NC_035084.1	83763916	.	G	A	.	.	MAF_USDA=23.529
NC_035084.1	83764005	.	A	C	.	.	MAF_INRAE=10.127;MAF_USDA=44.643
NC_035084.1	83764040	.	T	G	.	.	MAF_USDA=20.0
NC_035084.1	83764062	.	G	A	.	.	MAF_USDA=3.279
NC_035084.1	83764118	.	G	A	.	.	MAF_INRAE=1.667
NC_035084.1	83764161	.	G	A	.	.	MAF_USDA=8.333
NC_035084.1	83764239	.	G	A	.	.	MAF_INRAE=16.667;MAF_USDA=7.059
NC_035084.1	83764359	.	T	A	.	.	MAF_USDA=4.918
NC_035084.1	83764398	.	T	C	.	.	MAF_USDA=24.706
NC_035084.1	83764410	.	C	A	.	.	MAF_USDA=8.333
NC_035084.1	83764468	.	G	A	.	.	MAF_INRAE=5.263;MAF_USDA=6.471
NC_035084.1	83764495	.	C	T	.	.	MAF_INRAE=10.127;MAF_USDA=34.706
NC_035084.1	83764510	.	T	A	.	.	MAF_INRAE=1.667;MAF_USDA=4.167
NC_035084.1	83764543	.	C	T	.	.	MAF_USDA=3.279
NC_035084.1	83764589	.	A	G	.	.	MAF_USDA=3.279
NC_035084.1	83764719	.	C	A	.	.	MAF_USDA=4.098
NC_035084.1	83764782	.	T	C	.	.	MAF_USDA=2.459
NC_035084.1	83764841	.	G	A	.	.	MAF_INRAE=39.873;MAF_USDA=7.059
NC_035084.1	83764861	.	G	C	.	.	MAF_INRAE=10.127;MAF_USDA=41.765
NC_035084.1	83764884	.	C	A	.	.	MAF_INRAE=10.127;MAF_USDA=40.0
NC_035084.1	83764920	.	G	A	.	.	MAF_USDA=1.639
NC_035084.1	83764954	.	G	A	.	.	MAF_INRAE=12.025;MAF_USDA=9.016
NC_035084.1	83764981	.	T	A	.	.	MAF_INRAE=10.127;MAF_USDA=40.0
NC_035084.1	83765129	.	A	T	.	.	MAF_INRAE=10.127;MAF_USDA=40.588
NC_035084.1	83765195	.	T	G	.	.	MAF_USDA=1.639
NC_035084.1	83765362	.	A	G	.	.	MAF_INRAE=10.127;MAF_USDA=35.882
NC_035084.1	83765423	.	G	A	.	.	MAF_INRAE=15.789;MAF_USDA=3.529
NC_035084.1	83765472	.	G	A	.	.	MAF_USDA=21.765
NC_035084.1	83765527	.	G	A	.	.	MAF_INRAE=10.127;MAF_USDA=27.869
NC_035084.1	83765601	.	A	C	.	.	MAF_INRAE=1.667;MAF_USDA=1.667
NC_035084.1	83765672	.	G	A	.	.	MAF_USDA=8.824
NC_035084.1	83765673	.	A	C	.	.	MAF_INRAE=24.051;MAF_USDA=11.765
NC_035084.1	83765738	.	A	C	.	.	MAF_USDA=4.918
NC_035084.1	83765801	.	C	G	.	.	MAF_USDA=9.016
NC_035084.1	83765802	.	C	A	.	.	MAF_USDA=8.197
NC_035084.1	83765843	.	G	A	.	.	MAF_INRAE=9.494;MAF_USDA=31.765
NC_035084.1	83765911	.	C	T	.	.	MAF_USDA=18.235
NC_035084.1	83765956	.	A	T	.	.	MAF_INRAE=21.053;MAF_USDA=43.75
NC_035084.1	83766028	.	G	A	.	.	MAF_USDA=3.279
NC_035084.1	83766133	.	G	T	.	.	MAF_USDA=2.459
NC_035084.1	83766147	.	T	C	.	.	MAF_USDA=2.459
NC_035084.1	83766319	.	G	T	.	.	MAF_INRAE=10.127;MAF_USDA=31.176
NC_035084.1	83766324	.	A	C	.	.	MAF_INRAE=10.127;MAF_USDA=30.0
NC_035084.1	83766347	.	C	T	.	.	MAF_USDA=4.118
NC_035084.1	83766364	.	G	T	.	.	MAF_USDA=3.279
NC_035084.1	83766384	.	G	T	.	.	MAF_USDA=2.083
NC_035084.1	83766419	.	C	A	.	.	MAF_USDA=4.098
NC_035084.1	83766481	.	G	T	.	.	MAF_USDA=4.098
NC_035084.1	83766496	.	G	A	.	.	MAF_USDA=1.639
NC_035084.1	83766534	.	G	A	.	.	MAF_INRAE=3.333
NC_035084.1	83766562	.	C	T	.	.	MAF_INRAE=4.167
NC_035084.1	83766567	.	T	G	.	.	MAF_INRAE=4.167;MAF_USDA=48.193
NC_035084.1	83766675	.	T	A	.	.	MAF_USDA=2.083
NC_035084.1	83766684	.	A	G	.	.	MAF_USDA=1.639
NC_035084.1	83766808	.	G	C	.	.	MAF_USDA=1.639
NC_035084.1	83766812	.	A	G	.	.	MAF_USDA=22.131
NC_035084.1	83766874	.	C	T	.	.	MAF_INRAE=8.861;MAF_USDA=27.049
NC_035084.1	83766878	.	A	G	.	.	MAF_USDA=4.918
NC_035084.1	83766887	.	A	G	.	.	MAF_USDA=5.738
NC_035084.1	83766898	.	A	G	.	.	MAF_USDA=9.016
NC_035084.1	83766944	.	A	G	.	.	MAF_USDA=2.459
NC_035084.1	83767002	.	T	A	.	.	MAF_USDA=3.279
NC_035084.1	83767006	.	G	A	.	.	MAF_USDA=1.639
NC_035084.1	83767167	.	G	A	.	.	MAF_USDA=2.459
NC_035084.1	83767173	.	G	T	.	.	MAF_INRAE=10.127;MAF_USDA=31.765
NC_035084.1	83767177	.	G	A	.	.	MAF_INRAE=1.667;MAF_USDA=2.459
NC_035084.1	83767187	.	C	T	.	.	MAF_USDA=20.833
NC_035084.1	83767188	.	T	G	.	.	MAF_USDA=20.833
NC_035084.1	83767224	.	T	C	.	.	MAF_INRAE=10.127;MAF_USDA=32.941
NC_035084.1	83767288	.	T	A	.	.	MAF_INRAE=10.127;MAF_USDA=27.869
NC_035084.1	83767295	.	G	A	.	.	MAF_USDA=24.59
NC_035084.1	83767305	.	T	C	.	.	MAF_USDA=1.639
NC_035084.1	83767312	.	T	C	.	.	MAF_USDA=14.754
NC_035084.1	83767324	.	A	T	.	.	MAF_USDA=5.738
NC_035084.1	83767351	.	C	G	.	.	MAF_USDA=5.738
NC_035084.1	83767357	.	G	T	.	.	MAF_USDA=1.639
NC_035084.1	83767416	.	T	C	.	.	MAF_INRAE=2.632;MAF_USDA=6.557
NC_035084.1	83767437	.	G	C	.	.	MAF_INRAE=21.053
NC_035084.1	83767507	.	G	A	.	.	MAF_USDA=2.459
NC_035084.1	83767517	.	C	A	.	.	MAF_USDA=18.824
NC_035084.1	83767562	.	A	G	.	.	MAF_INRAE=4.167
NC_035084.1	83767577	.	G	A	.	.	MAF_INRAE=4.167
NC_035084.1	83767647	.	C	T	.	.	MAF_INRAE=24.051
NC_035084.1	83767653	.	G	A	.	.	MAF_USDA=12.5
NC_035084.1	83767710	.	C	A	.	.	MAF_USDA=4.098
NC_035084.1	83767761	.	T	A	.	.	MAF_INRAE=5.833
NC_035084.1	83767784	.	A	T	.	.	MAF_USDA=1.639
NC_035084.1	83767810	.	G	A	.	.	MAF_USDA=2.459
NC_035084.1	83767820	.	A	G	.	.	MAF_INRAE=30.833
NC_035084.1	83767841	.	C	T	.	.	MAF_INRAE=20.0;MAF_USDA=20.833
NC_035084.1	83767844	.	A	G	.	.	MAF_INRAE=32.5
NC_035084.1	83767874	.	C	T	.	.	MAF_USDA=11.176
NC_035084.1	83767950	.	A	G	.	.	MAF_USDA=2.459
NC_035084.1	83767968	.	A	C	.	.	MAF_INRAE=31.667
NC_035084.1	83767973	.	A	G	.	.	MAF_INRAE=31.667;MAF_USDA=20.833
NC_035084.1	83767978	.	T	A	.	.	MAF_USDA=2.459
NC_035084.1	83767986	.	G	A	.	.	MAF_INRAE=5.0;MAF_USDA=26.471
NC_035084.1	83767989	.	G	T	.	.	MAF_INRAE=5.0;MAF_USDA=25.294
NC_035084.1	83768004	.	T	C	.	.	MAF_INRAE=30.0;MAF_USDA=22.917
NC_035084.1	83768011	.	T	C	.	.	MAF_INRAE=30.833;MAF_USDA=22.917
NC_035084.1	83768012	.	C	A	.	.	MAF_INRAE=30.0;MAF_USDA=22.917
NC_035084.1	83768025	.	C	T	.	.	MAF_USDA=2.5
NC_035084.1	83768026	.	C	G	.	.	MAF_INRAE=30.0
NC_035084.1	83768027	.	G	A	.	.	MAF_INRAE=3.165;MAF_USDA=15.882
NC_035084.1	83768042	.	G	A	.	.	MAF_USDA=14.583
NC_035084.1	83768072	.	A	T	.	.	MAF_INRAE=30.833;MAF_USDA=14.583
NC_035084.1	83768108	.	C	G	.	.	MAF_INRAE=2.632;MAF_USDA=6.471
NC_035084.1	83768109	.	C	T	.	.	MAF_INRAE=18.333;MAF_USDA=4.167
NC_035084.1	83768142	.	A	G	.	.	MAF_INRAE=36.667
NC_035084.1	83768150	.	G	A	.	.	MAF_USDA=4.118
NC_035084.1	83768164	.	G	A	.	.	MAF_INRAE=33.333
NC_035084.1	83768209	.	G	T	.	.	MAF_USDA=1.639
NC_035084.1	83768237	.	T	A	.	.	MAF_INRAE=35.833;MAF_USDA=5.882
NC_035084.1	83768240	.	G	A	.	.	MAF_USDA=1.639
NC_035084.1	83768257	.	G	A	.	.	MAF_USDA=4.167
NC_035084.1	83768263	.	C	T	.	.	MAF_INRAE=13.333
NC_035084.1	83768285	.	G	C	.	.	MAF_INRAE=24.167
NC_035084.1	83768293	.	G	A	.	.	MAF_INRAE=22.5
NC_035084.1	83768304	.	G	A	.	.	MAF_USDA=1.639
NC_035084.1	83768314	.	A	T	.	.	MAF_USDA=3.279
NC_035084.1	83769019	.	G	T	.	.	MAF_USDA=14.583
NC_035084.1	83769115	.	G	C	.	.	MAF_USDA=45.238
NC_035084.1	83769126	.	G	C	.	.	MAF_USDA=2.459
NC_035084.1	83769181	.	G	A	.	.	MAF_USDA=7.059
NC_035084.1	83769329	.	T	G	.	.	MAF_USDA=2.459
NC_035084.1	83769341	.	A	T	.	.	MAF_INRAE=1.667
NC_035084.1	83769366	.	C	T	.	.	MAF_USDA=5.738
NC_035084.1	83769372	.	C	T	.	.	MAF_USDA=7.059
NC_035084.1	83769373	.	G	C	.	.	MAF_INRAE=1.667;MAF_USDA=4.167
NC_035084.1	83769397	.	T	C	.	.	MAF_INRAE=3.333
NC_035084.1	83769399	.	A	G	.	.	MAF_INRAE=3.333
NC_035084.1	83769401	.	T	G	.	.	MAF_USDA=6.557
NC_035084.1	83769403	.	T	C	.	.	MAF_INRAE=3.333
NC_035084.1	83769407	.	G	T	.	.	MAF_INRAE=3.333
NC_035084.1	83769413	.	A	C	.	.	MAF_INRAE=4.167
NC_035084.1	83769421	.	G	A	.	.	MAF_INRAE=4.167
NC_035084.1	83769442	.	A	G	.	.	MAF_INRAE=3.333
NC_035084.1	83769519	.	G	A	.	.	MAF_USDA=1.639
NC_035084.1	83769564	.	G	A	.	.	MAF_INRAE=39.873;MAF_USDA=7.647
NC_035084.1	83769572	.	G	T	.	.	MAF_INRAE=15.833
NC_035084.1	83769601	.	C	T	.	.	MAF_INRAE=9.494;MAF_USDA=41.176
NC_035084.1	83769643	.	A	T	.	.	MAF_INRAE=1.667
NC_035084.1	83769648	.	C	T	.	.	MAF_INRAE=1.667
NC_035084.1	83769650	.	C	T	.	.	MAF_INRAE=1.667
NC_035084.1	83769678	.	C	T	.	.	MAF_INRAE=16.667
NC_035084.1	83769698	.	G	A	.	.	MAF_USDA=43.75
NC_035084.1	83769715	.	C	T	.	.	MAF_INRAE=5.0
NC_035084.1	83769796	.	C	T	.	.	MAF_INRAE=5.0
NC_035084.1	83775060	.	A	C	.	.	MAF_USDA=12.5
NC_035084.1	83775114	.	C	A	.	.	MAF_USDA=8.333
NC_035084.1	83775243	.	T	G	.	.	MAF_USDA=24.118
NC_035084.1	83775252	.	A	C	.	.	MAF_INRAE=5.696;MAF_USDA=8.824
NC_035084.1	83775296	.	G	A	.	.	MAF_INRAE=24.051;MAF_USDA=13.529
NC_035084.1	83775307	.	T	C	.	.	MAF_USDA=4.118
NC_035084.1	83775631	.	C	T	.	.	MAF_USDA=3.279
NC_035084.1	83775944	.	T	A	.	.	MAF_USDA=1.639
NC_035084.1	83775959	.	A	C	.	.	MAF_USDA=2.459
NC_035084.1	83776061	.	C	T	.	.	MAF_USDA=4.918
NC_035084.1	83776126	.	A	G	.	.	MAF_USDA=5.738
NC_035084.1	83776247	.	T	G	.	.	MAF_USDA=1.639
NC_035084.1	83776626	.	A	G	.	.	MAF_USDA=16.667
NC_035084.1	83776662	.	A	G	.	.	MAF_USDA=14.583
NC_035084.1	83776676	.	C	A	.	.	MAF_USDA=14.583
NC_035084.1	83776678	.	A	T	.	.	MAF_USDA=14.583
NC_035084.1	83776692	.	C	A	.	.	MAF_USDA=2.083
NC_035084.1	83776718	.	G	A	.	.	MAF_USDA=4.098
NC_035084.1	83776763	.	A	C	.	.	MAF_USDA=4.098
NC_035084.1	83776797	.	A	T	.	.	MAF_USDA=28.824
NC_035084.1	83776798	.	T	G	.	.	MAF_USDA=28.824
NC_035084.1	83776813	.	G	C	.	.	MAF_USDA=2.083
NC_035084.1	83776820	.	C	A	.	.	MAF_USDA=14.583
NC_035084.1	83776835	.	G	T	.	.	MAF_USDA=4.098
NC_035084.1	83776836	.	C	A	.	.	MAF_USDA=11.765
NC_035084.1	83776851	.	T	C	.	.	MAF_USDA=25.0
NC_035084.1	83776876	.	A	C	.	.	MAF_INRAE=3.333
NC_035084.1	83776890	.	T	C	.	.	MAF_INRAE=1.667;MAF_USDA=11.475
NC_035084.1	83776899	.	A	T	.	.	MAF_INRAE=1.667;MAF_USDA=12.295
NC_035084.1	83776907	.	C	G	.	.	MAF_USDA=4.706
NC_035084.1	83776921	.	C	A	.	.	MAF_INRAE=15.823;MAF_USDA=6.557
NC_035084.1	83776922	.	G	C	.	.	MAF_USDA=9.016
NC_035084.1	83776931	.	A	G	.	.	MAF_USDA=14.118
NC_035084.1	83776955	.	C	A	.	.	MAF_USDA=15.882
NC_035084.1	83776980	.	T	C	.	.	MAF_USDA=2.083
NC_035084.1	83776985	.	G	C	.	.	MAF_USDA=2.083
NC_035084.1	83776990	.	A	T	.	.	MAF_USDA=6.25
NC_035085.1	328	.	A	C	.	.	MAF_USDA=8.333
NC_035085.1	345	.	T	C	.	.	MAF_USDA=41.667
NC_035085.1	365	.	T	A	.	.	MAF_USDA=39.583
NC_035085.1	657	.	G	A	.	.	MAF_USDA=4.098
NC_035085.1	676	.	T	C	.	.	MAF_INRAE=5.263;MAF_USDA=12.353
NC_035085.1	683	.	C	T	.	.	MAF_INRAE=48.101;MAF_USDA=28.824
NC_035085.1	693	.	G	T	.	.	MAF_USDA=2.459
NC_035085.1	713	.	C	A	.	.	MAF_USDA=4.098
NC_035085.1	807	.	C	T	.	.	MAF_USDA=2.083
NC_035085.1	824	.	C	G	.	.	MAF_USDA=2.083
NC_035085.1	873	.	C	T	.	.	MAF_INRAE=15.0;MAF_USDA=25.0
NC_035085.1	1178	.	T	G	.	.	MAF_USDA=43.529
NC_035085.1	1255	.	G	A	.	.	MAF_USDA=26.471
NC_035085.1	1395	.	A	T	.	.	MAF_USDA=1.639
NC_035085.1	1469	.	G	A	.	.	MAF_USDA=2.459
NC_035085.1	1554	.	C	A	.	.	MAF_USDA=18.235
NC_035085.1	1555	.	A	T	.	.	MAF_USDA=18.235
NC_035085.1	1567	.	C	T	.	.	MAF_USDA=9.412
NC_035085.1	2284	.	T	C	.	.	MAF_USDA=39.583
NC_035085.1	2326	.	A	T	.	.	MAF_USDA=32.609
NC_035085.1	2789	.	G	T	.	.	MAF_USDA=1.639
NC_035085.1	2865	.	G	C	.	.	MAF_USDA=1.639
NC_035085.1	2921	.	C	T	.	.	MAF_INRAE=5.263
NC_035085.1	3030	.	G	A	.	.	MAF_USDA=5.738
NC_035085.1	3036	.	A	G	.	.	MAF_USDA=2.459
NC_035085.1	7094	.	A	G	.	.	MAF_USDA=45.902
NC_035085.1	7099	.	C	T	.	.	MAF_USDA=27.083
NC_035085.1	7121	.	T	C	.	.	MAF_USDA=3.279
NC_035085.1	7122	.	G	T	.	.	MAF_USDA=4.098
NC_035085.1	7134	.	G	A	.	.	MAF_USDA=27.083
NC_035085.1	7202	.	G	A	.	.	MAF_INRAE=4.167;MAF_USDA=10.0
NC_035085.1	7204	.	C	T	.	.	MAF_USDA=7.647
NC_035085.1	7239	.	G	C	.	.	MAF_USDA=7.377
NC_035085.1	7242	.	A	G	.	.	MAF_USDA=9.836
NC_035085.1	7268	.	T	A	.	.	MAF_USDA=2.976
NC_035085.1	7293	.	G	A	.	.	MAF_USDA=6.548
NC_035085.1	7344	.	A	T	.	.	MAF_USDA=4.167
NC_035085.1	7359	.	C	T	.	.	MAF_USDA=22.619
NC_035085.1	7392	.	G	A	.	.	MAF_USDA=3.333
NC_035085.1	7405	.	T	C	.	.	MAF_USDA=21.429
NC_035085.1	7408	.	G	A	.	.	MAF_USDA=3.333
NC_035085.1	7468	.	A	C	.	.	MAF_USDA=1.786
NC_035085.1	7507	.	G	A	.	.	MAF_USDA=25.0
NC_035085.1	7534	.	G	A	.	.	MAF_USDA=1.786
NC_035085.1	7626	.	C	T	.	.	MAF_USDA=3.333
NC_035085.1	7696	.	G	A	.	.	MAF_USDA=39.286
NC_035085.1	7713	.	C	T	.	.	MAF_USDA=7.143
NC_035085.1	7720	.	T	A	.	.	MAF_USDA=39.881
NC_035085.1	7774	.	G	C	.	.	MAF_USDA=11.905
NC_035085.1	7852	.	A	G	.	.	MAF_USDA=2.542
NC_035085.1	7867	.	A	G	.	.	MAF_USDA=15.663
NC_035085.1	7876	.	G	A	.	.	MAF_USDA=41.071
NC_035085.1	7976	.	A	G	.	.	MAF_USDA=41.071
NC_035085.1	8016	.	T	A	.	.	MAF_USDA=15.476
NC_035085.1	8017	.	C	T	.	.	MAF_USDA=15.476
NC_035085.1	8022	.	T	C	.	.	MAF_USDA=2.976
NC_035085.1	8079	.	C	T	.	.	MAF_USDA=4.167
NC_035085.1	8128	.	G	A	.	.	MAF_USDA=41.667
NC_035085.1	8144	.	G	A	.	.	MAF_USDA=17.262
NC_035085.1	8173	.	A	T	.	.	MAF_USDA=20.238
NC_035085.1	8208	.	A	G	.	.	MAF_USDA=3.571
NC_035085.1	8266	.	C	A	.	.	MAF_USDA=4.167
NC_035085.1	8270	.	T	G	.	.	MAF_USDA=10.417
NC_035085.1	8332	.	C	G	.	.	MAF_INRAE=1.667;MAF_USDA=11.667
NC_035085.1	8402	.	G	C	.	.	MAF_INRAE=2.5;MAF_USDA=6.25
NC_035085.1	8404	.	T	G	.	.	MAF_INRAE=1.667
NC_035085.1	8439	.	G	T	.	.	MAF_USDA=18.033
NC_035085.1	8464	.	T	C	.	.	MAF_USDA=33.333
NC_035085.1	8472	.	C	G	.	.	MAF_USDA=27.083
NC_035085.1	9841	.	G	T	.	.	MAF_INRAE=1.667
NC_035085.1	9938	.	T	A	.	.	MAF_INRAE=1.667
NC_035085.1	9982	.	T	C	.	.	MAF_INRAE=1.667
NC_035085.1	10004	.	T	A	.	.	MAF_INRAE=1.667
NC_035085.1	10090	.	T	C	.	.	MAF_INRAE=2.632
NC_035085.1	10156	.	T	A	.	.	MAF_USDA=1.639
NC_035085.1	10186	.	G	A	.	.	MAF_USDA=1.639
NC_035085.1	10228	.	A	G	.	.	MAF_INRAE=40.0
NC_035085.1	10234	.	T	A	.	.	MAF_USDA=2.459
NC_035085.1	10289	.	C	T	.	.	MAF_INRAE=4.167
NC_035085.1	10382	.	C	T	.	.	MAF_USDA=6.25
NC_035085.1	10422	.	C	T	.	.	MAF_USDA=4.918
NC_035085.1	10425	.	T	C	.	.	MAF_USDA=2.083
NC_035085.1	10446	.	T	C	.	.	MAF_USDA=20.455
NC_035085.1	10490	.	T	A	.	.	MAF_USDA=8.333
NC_035085.1	10496	.	A	T	.	.	MAF_USDA=44.643
NC_035085.1	10502	.	T	A	.	.	MAF_USDA=4.167
NC_035085.1	10534	.	G	C	.	.	MAF_USDA=2.5
NC_035085.1	10558	.	G	A	.	.	MAF_USDA=2.941
NC_035085.1	10560	.	G	C	.	.	MAF_USDA=3.529
NC_035085.1	10565	.	G	T	.	.	MAF_USDA=4.118
NC_035085.1	10641	.	C	T	.	.	MAF_USDA=2.459
NC_035085.1	10755	.	C	A	.	.	MAF_USDA=2.459
NC_035085.1	11015	.	T	C	.	.	MAF_INRAE=2.5
NC_035085.1	11053	.	T	G	.	.	MAF_USDA=1.639
NC_035085.1	11169	.	T	C	.	.	MAF_USDA=22.941
NC_035085.1	11279	.	C	T	.	.	MAF_USDA=4.167
NC_035085.1	11343	.	G	A	.	.	MAF_INRAE=41.772;MAF_USDA=45.833
NC_035085.1	11352	.	G	A	.	.	MAF_INRAE=41.772;MAF_USDA=27.059
NC_035085.1	11364	.	G	A	.	.	MAF_INRAE=42.405;MAF_USDA=27.647
NC_035085.1	11435	.	A	C	.	.	MAF_INRAE=6.329;MAF_USDA=6.557
NC_035085.1	11528	.	T	A	.	.	MAF_INRAE=35.0;MAF_USDA=50.0
NC_035085.1	11543	.	T	G	.	.	MAF_INRAE=3.333
NC_035085.1	11634	.	C	G	.	.	MAF_USDA=4.167
NC_035085.1	11649	.	A	C	.	.	MAF_INRAE=33.333;MAF_USDA=47.917
NC_035085.1	11773	.	G	A	.	.	MAF_USDA=4.167
NC_035085.1	11774	.	T	A	.	.	MAF_USDA=4.167
NC_035085.1	11775	.	T	C	.	.	MAF_USDA=4.167
NC_035085.1	11809	.	T	G	.	.	MAF_USDA=1.639
NC_035085.1	11810	.	C	T	.	.	MAF_USDA=1.639
NC_035085.1	11823	.	C	T	.	.	MAF_INRAE=29.747;MAF_USDA=25.294
NC_035085.1	11888	.	G	A	.	.	MAF_INRAE=6.329;MAF_USDA=15.882
NC_035085.1	11985	.	A	T	.	.	MAF_USDA=3.279
NC_035085.1	12064	.	T	G	.	.	MAF_INRAE=4.167
NC_035085.1	12102	.	A	C	.	.	MAF_USDA=1.639
NC_035085.1	12112	.	T	C	.	.	MAF_INRAE=25.0
NC_035085.1	12143	.	G	A	.	.	MAF_INRAE=41.139;MAF_USDA=21.176
NC_035085.1	12164	.	T	G	.	.	MAF_INRAE=4.167;MAF_USDA=14.754
NC_035085.1	12166	.	C	T	.	.	MAF_USDA=2.083
NC_035085.1	12169	.	T	G	.	.	MAF_INRAE=4.167
NC_035085.1	12171	.	T	A	.	.	MAF_INRAE=4.167;MAF_USDA=14.754
NC_035085.1	12198	.	A	G	.	.	MAF_USDA=4.706
NC_035085.1	12231	.	C	A	.	.	MAF_USDA=1.639
NC_035085.1	12276	.	A	C	.	.	MAF_USDA=1.639
NC_035085.1	12323	.	T	C	.	.	MAF_USDA=3.279
NC_035085.1	12462	.	G	A	.	.	MAF_USDA=1.639
NC_035085.1	12493	.	T	G	.	.	MAF_USDA=2.353
NC_035085.1	12515	.	G	T	.	.	MAF_USDA=1.639
NC_035085.1	12558	.	C	T	.	.	MAF_USDA=2.941
NC_035085.1	12593	.	A	G	.	.	MAF_USDA=1.639
NC_035085.1	12604	.	G	T	.	.	MAF_USDA=1.639
NC_035085.1	12609	.	A	C	.	.	MAF_USDA=1.639
NC_035085.1	12622	.	A	C	.	.	MAF_USDA=4.167
NC_035085.1	12638	.	G	A	.	.	MAF_USDA=4.918
NC_035085.1	12643	.	G	A	.	.	MAF_USDA=3.279
NC_035085.1	12659	.	T	C	.	.	MAF_INRAE=5.263;MAF_USDA=2.083
NC_035085.1	12699	.	A	G	.	.	MAF_USDA=7.377
NC_035085.1	12733	.	C	A	.	.	MAF_USDA=1.639
NC_035085.1	12766	.	GAG	GAA	.	.	MAF_USDA=6.25
NC_035085.1	12824	.	C	T	.	.	MAF_USDA=4.167
NC_035085.1	12885	.	G	A	.	.	MAF_INRAE=8.861;MAF_USDA=19.412
NC_035085.1	12924	.	C	T	.	.	MAF_INRAE=6.329;MAF_USDA=11.765
NC_035085.1	13002	.	C	T	.	.	MAF_INRAE=21.053;MAF_USDA=23.529
NC_035085.1	13007	.	T	A	.	.	MAF_INRAE=21.053;MAF_USDA=19.412
NC_035085.1	13008	.	G	A	.	.	MAF_USDA=17.647
NC_035085.1	13057	.	A	G	.	.	MAF_USDA=4.098
NC_035085.1	13212	.	T	C	.	.	MAF_USDA=3.279
NC_035085.1	13237	.	A	T	.	.	MAF_USDA=6.471
NC_035085.1	13242	.	C	T	.	.	MAF_USDA=1.639
NC_035085.1	13248	.	G	A	.	.	MAF_USDA=1.639
NC_035085.1	13341	.	A	G	.	.	MAF_INRAE=27.215;MAF_USDA=31.176
NC_035085.1	13365	.	T	G	.	.	MAF_USDA=6.471
NC_035085.1	13382	.	C	T	.	.	MAF_INRAE=22.152;MAF_USDA=8.235
NC_035085.1	13408	.	C	G	.	.	MAF_USDA=5.738
NC_035085.1	13464	.	C	T	.	.	MAF_USDA=4.918
NC_035085.1	13469	.	A	G	.	.	MAF_USDA=3.279
NC_035085.1	13484	.	C	T	.	.	MAF_USDA=11.176
NC_035085.1	13492	.	A	C	.	.	MAF_USDA=2.459
NC_035085.1	13564	.	A	G	.	.	MAF_USDA=2.459
NC_035085.1	13571	.	C	T	.	.	MAF_USDA=2.459
NC_035085.1	13578	.	T	A	.	.	MAF_USDA=14.583
NC_035085.1	13592	.	A	G	.	.	MAF_USDA=11.475
NC_035085.1	13609	.	G	A	.	.	MAF_INRAE=4.167
NC_035085.1	13617	.	T	A	.	.	MAF_USDA=2.459
NC_035085.1	13655	.	T	C	.	.	MAF_USDA=16.471
NC_035085.1	13659	.	C	A	.	.	MAF_USDA=22.917
NC_035085.1	13662	.	T	C	.	.	MAF_USDA=35.417
NC_035085.1	13673	.	T	A	.	.	MAF_USDA=18.75
NC_035085.1	13701	.	C	A	.	.	MAF_USDA=4.118
NC_035085.1	13757	.	C	T	.	.	MAF_INRAE=4.167
NC_035085.1	13798	.	A	G	.	.	MAF_INRAE=9.494;MAF_USDA=14.706
NC_035085.1	13927	.	T	G	.	.	MAF_USDA=4.098
NC_035085.1	13942	.	T	A	.	.	MAF_USDA=3.279
NC_035085.1	13952	.	A	G	.	.	MAF_USDA=2.459
NC_035085.1	13974	.	A	T	.	.	MAF_USDA=2.459
NC_035085.1	13984	.	A	G	.	.	MAF_USDA=4.918
NC_035085.1	14002	.	G	C	.	.	MAF_USDA=4.167
NC_035085.1	14006	.	T	A	.	.	MAF_USDA=4.098
NC_035085.1	14016	.	G	A	.	.	MAF_USDA=25.0
NC_035085.1	14102	.	T	A	.	.	MAF_USDA=8.235
NC_035085.1	14112	.	G	A	.	.	MAF_USDA=36.471
NC_035085.1	14123	.	T	C	.	.	MAF_USDA=2.459
NC_035085.1	14134	.	A	T	.	.	MAF_USDA=8.197
NC_035085.1	14151	.	T	A	.	.	MAF_USDA=4.918
NC_035085.1	14198	.	C	T	.	.	MAF_INRAE=10.526;MAF_USDA=39.412
NC_035085.1	14259	.	C	T	.	.	MAF_USDA=1.639
NC_035085.1	14265	.	T	A	.	.	MAF_USDA=2.459
NC_035085.1	14299	.	T	A	.	.	MAF_USDA=2.459
NC_035085.1	14327	.	T	G	.	.	MAF_INRAE=49.367;MAF_USDA=14.118
NC_035085.1	14343	.	A	T	.	.	MAF_USDA=2.459
NC_035085.1	14349	.	A	T	.	.	MAF_USDA=2.459
NC_035085.1	14350	.	A	T	.	.	MAF_USDA=2.459
NC_035085.1	14362	.	G	A	.	.	MAF_USDA=3.529
NC_035085.1	14371	.	A	G	.	.	MAF_USDA=1.639
NC_035085.1	14411	.	A	T	.	.	MAF_USDA=2.353
NC_035085.1	14454	.	A	T	.	.	MAF_USDA=2.459
NC_035085.1	14487	.	C	T	.	.	MAF_INRAE=46.835;MAF_USDA=48.235
NC_035085.1	14505	.	T	A	.	.	MAF_USDA=2.083
NC_035085.1	14533	.	G	A	.	.	MAF_USDA=5.294
NC_035085.1	14731	.	G	A	.	.	MAF_INRAE=4.167;MAF_USDA=3.529
NC_035085.1	14732	.	C	A	.	.	MAF_INRAE=4.167;MAF_USDA=3.529
NC_035085.1	14747	.	G	A	.	.	MAF_USDA=2.459
NC_035085.1	14759	.	C	T	.	.	MAF_USDA=1.639
NC_035085.1	14927	.	CT	CG	.	.	MAF_USDA=4.167
NC_035085.1	14928	.	T	G	.	.	MAF_USDA=4.098
NC_035085.1	14937	.	T	C	.	.	MAF_USDA=11.475
NC_035085.1	14939	.	A	G	.	.	MAF_USDA=14.583
NC_035085.1	14944	.	C	T	.	.	MAF_USDA=41.667
NC_035085.1	15023	.	G	A	.	.	MAF_INRAE=14.167
NC_035085.1	15062	.	C	T	.	.	MAF_USDA=8.333
NC_035085.1	15110	.	C	T	.	.	MAF_USDA=5.0
NC_035085.1	19813	.	G	A	.	.	MAF_USDA=4.167
NC_035085.1	19820	.	T	A	.	.	MAF_USDA=1.667
NC_035085.1	19858	.	G	A	.	.	MAF_USDA=10.417
NC_035085.1	19860	.	G	A	.	.	MAF_USDA=12.5
NC_035085.1	19862	.	G	A	.	.	MAF_USDA=1.667
NC_035085.1	19886	.	A	T	.	.	MAF_USDA=1.695
NC_035085.1	19902	.	G	A	.	.	MAF_USDA=1.667
NC_035085.1	20117	.	C	T	.	.	MAF_USDA=2.353
NC_035085.1	20118	.	A	G	.	.	MAF_INRAE=44.167;MAF_USDA=12.5
NC_035085.1	20122	.	G	A	.	.	MAF_INRAE=44.167
NC_035085.1	20141	.	C	A	.	.	MAF_USDA=1.639
NC_035085.1	20159	.	C	T	.	.	MAF_INRAE=44.167
NC_035085.1	20166	.	C	T	.	.	MAF_USDA=3.333
NC_035085.1	20168	.	T	C	.	.	MAF_USDA=3.333
NC_035085.1	20171	.	G	A	.	.	MAF_USDA=6.548
NC_035085.1	20257	.	G	A	.	.	MAF_INRAE=43.333;MAF_USDA=13.69
NC_035085.1	20289	.	C	A	.	.	MAF_INRAE=28.333
NC_035085.1	20322	.	A	T	.	.	MAF_USDA=6.548
NC_035085.1	20324	.	C	T	.	.	MAF_USDA=5.952
NC_035085.1	20325	.	C	A	.	.	MAF_USDA=5.952
NC_035085.1	20361	.	C	T	.	.	MAF_USDA=10.714
NC_035085.1	20362	.	G	A	.	.	MAF_INRAE=43.333;MAF_USDA=16.667
NC_035085.1	20394	.	T	A	.	.	MAF_USDA=4.167
NC_035085.1	20404	.	A	C	.	.	MAF_USDA=3.333
NC_035085.1	20415	.	C	T	.	.	MAF_USDA=5.0
NC_035085.1	20440	.	G	A	.	.	MAF_USDA=12.5
NC_035085.1	20459	.	C	T	.	.	MAF_USDA=4.167
NC_035085.1	20505	.	C	T	.	.	MAF_USDA=2.5
NC_035085.1	20517	.	G	C	.	.	MAF_INRAE=5.0;MAF_USDA=31.548
NC_035085.1	20598	.	A	T	.	.	MAF_USDA=3.333
NC_035085.1	20606	.	A	G	.	.	MAF_INRAE=35.833;MAF_USDA=47.024
NC_035085.1	20614	.	C	T	.	.	MAF_USDA=4.167
NC_035085.1	20615	.	G	A	.	.	MAF_USDA=10.119
NC_035085.1	20651	.	T	A	.	.	MAF_USDA=1.639
NC_035085.1	20652	.	A	C	.	.	MAF_USDA=2.459
NC_035085.1	20740	.	G	A	.	.	MAF_USDA=2.459
NC_035085.1	20742	.	T	A	.	.	MAF_USDA=1.639
NC_035085.1	20745	.	A	C	.	.	MAF_USDA=2.459
NC_035085.1	20746	.	C	T	.	.	MAF_INRAE=26.316;MAF_USDA=8.235
NC_035085.1	20759	.	A	G	.	.	MAF_USDA=12.295
NC_035085.1	20774	.	T	G	.	.	MAF_USDA=11.765
NC_035085.1	20777	.	C	T	.	.	MAF_USDA=4.167
NC_035085.1	20795	.	G	C	.	.	MAF_USDA=6.471
NC_035085.1	20823	.	A	G	.	.	MAF_USDA=6.471
NC_035085.1	20835	.	C	T	.	.	MAF_INRAE=28.481;MAF_USDA=12.5
NC_035085.1	20843	.	A	C	.	.	MAF_INRAE=28.481
NC_035085.1	20844	.	A	T	.	.	MAF_INRAE=29.167
NC_035085.1	20946	.	G	T	.	.	MAF_INRAE=27.848;MAF_USDA=28.824
NC_035085.1	20982	.	A	G	.	.	MAF_USDA=2.459
NC_035085.1	21087	.	A	G	.	.	MAF_USDA=2.459
NC_035085.1	21158	.	T	G	.	.	MAF_USDA=18.75
NC_035085.1	21174	.	G	A	.	.	MAF_USDA=16.667
NC_035085.1	21175	.	A	G	.	.	MAF_USDA=16.667
NC_035085.1	21181	.	G	T	.	.	MAF_USDA=6.25
NC_035085.1	21215	.	T	C	.	.	MAF_USDA=2.459
NC_035085.1	21221	.	C	A	.	.	MAF_USDA=1.639
NC_035085.1	21239	.	A	C	.	.	MAF_INRAE=41.139;MAF_USDA=24.118
NC_035085.1	21249	.	C	T	.	.	MAF_USDA=8.235
NC_035085.1	21268	.	G	A	.	.	MAF_USDA=4.918
NC_035085.1	21340	.	C	A	.	.	MAF_USDA=10.656
NC_035085.1	21462	.	T	C	.	.	MAF_USDA=16.667
NC_035085.1	21480	.	A	C	.	.	MAF_INRAE=35.443;MAF_USDA=22.353
NC_035085.1	21544	.	T	C	.	.	MAF_USDA=1.639
NC_035085.1	21570	.	C	T	.	.	MAF_USDA=2.083
NC_035085.1	21586	.	C	T	.	.	MAF_USDA=2.459
NC_035085.1	21596	.	T	G	.	.	MAF_USDA=41.667
NC_035085.1	21604	.	T	C	.	.	MAF_USDA=3.279
NC_035085.1	21605	.	G	A	.	.	MAF_USDA=7.059
NC_035085.1	21610	.	A	T	.	.	MAF_USDA=7.647
NC_035085.1	21661	.	G	T	.	.	MAF_USDA=4.167
NC_035085.1	22469	.	G	A	.	.	MAF_USDA=3.279
NC_035085.1	22476	.	C	T	.	.	MAF_USDA=6.25
NC_035085.1	22734	.	C	A	.	.	MAF_USDA=18.235
NC_035085.1	22759	.	T	C	.	.	MAF_USDA=2.5
NC_035085.1	25849	.	C	T	.	.	MAF_USDA=3.012
NC_035085.1	25948	.	C	T	.	.	MAF_USDA=1.667
NC_035085.1	25960	.	G	C	.	.	MAF_USDA=2.459
NC_035085.1	25969	.	G	A	.	.	MAF_USDA=2.459
NC_035085.1	25979	.	A	T	.	.	MAF_INRAE=15.789;MAF_USDA=1.639
NC_035085.1	25989	.	A	T	.	.	MAF_USDA=2.459
NC_035085.1	26011	.	G	C	.	.	MAF_USDA=1.667
NC_035085.1	26013	.	T	C	.	.	MAF_USDA=5.0
NC_035085.1	26016	.	G	T	.	.	MAF_USDA=2.083
NC_035085.1	26055	.	A	T	.	.	MAF_USDA=2.5
NC_035085.1	26164	.	C	A	.	.	MAF_INRAE=34.177;MAF_USDA=23.529
NC_035085.1	26171	.	C	A	.	.	MAF_INRAE=34.177;MAF_USDA=22.941
NC_035085.1	26240	.	G	A	.	.	MAF_INRAE=6.329;MAF_USDA=1.639
NC_035085.1	26278	.	A	C	.	.	MAF_USDA=1.639
NC_035085.1	26440	.	G	C	.	.	MAF_USDA=22.951
NC_035085.1	26492	.	C	T	.	.	MAF_USDA=1.639
NC_035085.1	26537	.	G	A	.	.	MAF_INRAE=26.316;MAF_USDA=8.235
NC_035085.1	26541	.	C	T	.	.	MAF_INRAE=34.177;MAF_USDA=22.353
NC_035085.1	26599	.	G	T	.	.	MAF_INRAE=20.253;MAF_USDA=8.824
NC_035085.1	26891	.	C	T	.	.	MAF_USDA=4.918
NC_035085.1	26973	.	C	G	.	.	MAF_USDA=1.639
NC_035085.1	26997	.	A	T	.	.	MAF_USDA=7.059
NC_035085.1	27070	.	G	T	.	.	MAF_USDA=2.459
NC_035085.1	27083	.	C	T	.	.	MAF_USDA=1.639
NC_035085.1	27087	.	T	A	.	.	MAF_USDA=2.459
NC_035085.1	27093	.	T	A	.	.	MAF_USDA=14.754
NC_035085.1	27101	.	T	G	.	.	MAF_USDA=2.459
NC_035085.1	27105	.	A	G	.	.	MAF_USDA=2.459
NC_035085.1	27106	.	C	T	.	.	MAF_USDA=2.459
NC_035085.1	27112	.	A	C	.	.	MAF_USDA=2.459
NC_035085.1	27166	.	T	A	.	.	MAF_USDA=1.667
NC_035085.1	27195	.	A	G	.	.	MAF_USDA=7.377
NC_035085.1	27217	.	A	G	.	.	MAF_USDA=1.765
NC_035085.1	27227	.	T	G	.	.	MAF_USDA=4.918
NC_035085.1	27237	.	G	A	.	.	MAF_USDA=7.377
NC_035085.1	27261	.	T	C	.	.	MAF_USDA=2.941
NC_035085.1	27305	.	G	A	.	.	MAF_USDA=12.5
NC_035085.1	27391	.	C	A	.	.	MAF_USDA=18.75
NC_035085.1	27486	.	T	A	.	.	MAF_USDA=6.25
NC_035085.1	27526	.	A	G	.	.	MAF_USDA=4.167
NC_035085.1	27683	.	T	A	.	.	MAF_USDA=12.5
NC_035085.1	27728	.	A	G	.	.	MAF_INRAE=1.667
NC_035085.1	27740	.	A	G	.	.	MAF_INRAE=5.833
NC_035085.1	27814	.	C	A	.	.	MAF_USDA=5.932
NC_035085.1	27843	.	G	T	.	.	MAF_USDA=4.167
NC_035085.1	27854	.	G	A	.	.	MAF_USDA=3.448
NC_035085.1	30185	.	G	T	.	.	MAF_INRAE=21.053
NC_035085.1	30232	.	C	A	.	.	MAF_INRAE=13.158
NC_035085.1	30478	.	A	G	.	.	MAF_INRAE=42.5
NC_035085.1	30542	.	G	A	.	.	MAF_INRAE=3.333
NC_035085.1	30807	.	G	A	.	.	MAF_INRAE=45.833
NC_035085.1	30824	.	G	T	.	.	MAF_INRAE=3.333
NC_035085.1	30847	.	G	T	.	.	MAF_INRAE=50.0
NC_035085.1	30866	.	G	A	.	.	MAF_INRAE=3.333
NC_035085.1	30883	.	T	G	.	.	MAF_INRAE=15.0
NC_035085.1	30887	.	C	T	.	.	MAF_INRAE=8.333
NC_035085.1	30937	.	A	G	.	.	MAF_INRAE=2.5
NC_035085.1	31056	.	C	A	.	.	MAF_INRAE=4.167
NC_035085.1	31114	.	A	G	.	.	MAF_INRAE=1.667
NC_035085.1	31277	.	C	T	.	.	MAF_INRAE=19.62;MAF_USDA=10.0
NC_035085.1	31294	.	C	A	.	.	MAF_USDA=7.377
NC_035085.1	31357	.	C	A	.	.	MAF_USDA=5.738
NC_035085.1	31434	.	T	C	.	.	MAF_USDA=3.279
NC_035085.1	31546	.	T	C	.	.	MAF_USDA=19.565
NC_035085.1	31552	.	A	G	.	.	MAF_USDA=15.217
NC_035085.1	31555	.	G	T	.	.	MAF_USDA=6.522
NC_035085.1	31584	.	C	A	.	.	MAF_INRAE=4.167;MAF_USDA=4.167
NC_035085.1	31635	.	A	G	.	.	MAF_INRAE=22.5;MAF_USDA=37.5
NC_035085.1	31640	.	G	T	.	.	MAF_INRAE=22.5;MAF_USDA=37.5
NC_035085.1	31690	.	A	T	.	.	MAF_INRAE=19.167;MAF_USDA=10.417
NC_035085.1	31701	.	A	T	.	.	MAF_INRAE=20.833;MAF_USDA=14.583
NC_035085.1	31727	.	T	C	.	.	MAF_INRAE=20.833;MAF_USDA=10.417
NC_035085.1	31783	.	C	T	.	.	MAF_USDA=4.918
NC_035085.1	31887	.	C	A	.	.	MAF_USDA=1.639
NC_035085.1	31922	.	C	G	.	.	MAF_USDA=3.279
NC_035085.1	31927	.	T	G	.	.	MAF_USDA=3.333
NC_035085.1	31943	.	A	T	.	.	MAF_USDA=1.639
NC_035085.1	31946	.	G	A	.	.	MAF_USDA=16.667
NC_035085.1	31954	.	T	C	.	.	MAF_INRAE=25.0;MAF_USDA=12.353
NC_035085.1	32011	.	A	T	.	.	MAF_USDA=4.167
NC_035085.1	32022	.	C	T	.	.	MAF_USDA=14.583
NC_035085.1	32042	.	T	C	.	.	MAF_INRAE=2.5;MAF_USDA=2.381
NC_035085.1	32058	.	G	C	.	.	MAF_USDA=12.5
NC_035085.1	32063	.	G	T	.	.	MAF_USDA=12.5
NC_035085.1	32070	.	T	G	.	.	MAF_USDA=12.5
NC_035085.1	32098	.	A	C	.	.	MAF_INRAE=5.696;MAF_USDA=4.167
NC_035085.1	32103	.	A	C	.	.	MAF_INRAE=26.316;MAF_USDA=11.905
NC_035085.1	32156	.	T	C	.	.	MAF_INRAE=6.329;MAF_USDA=2.353
NC_035085.1	32201	.	T	G	.	.	MAF_USDA=6.557
NC_035085.1	32223	.	T	C	.	.	MAF_USDA=9.836
NC_035085.1	32240	.	G	A	.	.	MAF_USDA=4.167
NC_035085.1	32279	.	C	A	.	.	MAF_USDA=7.831
NC_035085.1	32324	.	C	T	.	.	MAF_USDA=5.357
NC_035085.1	32333	.	A	T	.	.	MAF_USDA=4.167
NC_035085.1	32362	.	T	A	.	.	MAF_USDA=14.583
NC_035085.1	32510	.	C	A	.	.	MAF_USDA=2.941
NC_035085.1	32516	.	A	T	.	.	MAF_USDA=2.459
NC_035085.1	32535	.	A	T	.	.	MAF_USDA=4.167
NC_035085.1	32622	.	G	A	.	.	MAF_USDA=8.333
NC_035085.1	32651	.	T	A	.	.	MAF_USDA=4.098
NC_035085.1	32653	.	G	T	.	.	MAF_USDA=4.098
NC_035085.1	32719	.	C	T	.	.	MAF_USDA=2.459
NC_035085.1	32750	.	A	C	.	.	MAF_USDA=6.557
NC_035085.1	32885	.	T	C	.	.	MAF_USDA=4.918
NC_035085.1	32949	.	T	G	.	.	MAF_USDA=4.918
NC_035085.1	32963	.	T	A	.	.	MAF_USDA=3.529
NC_035085.1	32968	.	C	T	.	.	MAF_INRAE=10.127;MAF_USDA=17.059
NC_035085.1	33042	.	G	A	.	.	MAF_INRAE=9.494;MAF_USDA=5.294
NC_035085.1	33043	.	T	C	.	.	MAF_INRAE=20.253;MAF_USDA=8.824
NC_035085.1	33105	.	C	A	.	.	MAF_USDA=3.279
NC_035085.1	33106	.	C	T	.	.	MAF_USDA=3.279
NC_035085.1	33107	.	G	A	.	.	MAF_USDA=3.279
NC_035085.1	33115	.	A	C	.	.	MAF_USDA=1.639
NC_035085.1	33148	.	C	T	.	.	MAF_USDA=2.083
NC_035085.1	33159	.	C	A	.	.	MAF_USDA=3.279
NC_035085.1	33165	.	T	A	.	.	MAF_USDA=3.279
NC_035085.1	33166	.	A	C	.	.	MAF_USDA=3.279
NC_035085.1	33208	.	T	C	.	.	MAF_INRAE=20.253;MAF_USDA=10.0
NC_035085.1	33226	.	G	A	.	.	MAF_INRAE=20.253;MAF_USDA=15.294
NC_035085.1	33230	.	C	T	.	.	MAF_USDA=2.083
NC_035085.1	33287	.	G	T	.	.	MAF_USDA=1.639
NC_035085.1	33290	.	G	A	.	.	MAF_USDA=1.765
NC_035085.1	33324	.	T	A	.	.	MAF_INRAE=33.333
NC_035085.1	33330	.	G	C	.	.	MAF_INRAE=33.333;MAF_USDA=33.333
NC_035085.1	33331	.	T	C	.	.	MAF_INRAE=41.667;MAF_USDA=26.786
NC_035085.1	33333	.	A	G	.	.	MAF_INRAE=33.333;MAF_USDA=31.25
NC_035085.1	33337	.	G	A	.	.	MAF_INRAE=33.333;MAF_USDA=35.417
NC_035085.1	33356	.	C	T	.	.	MAF_INRAE=33.544;MAF_USDA=27.381
NC_035085.1	33360	.	C	G	.	.	MAF_INRAE=26.316;MAF_USDA=13.095
NC_035085.1	33392	.	A	C	.	.	MAF_USDA=9.483
NC_035085.1	33400	.	C	T	.	.	MAF_INRAE=20.253
NC_035085.1	33401	.	G	T	.	.	MAF_USDA=3.279
NC_035085.1	33406	.	C	T	.	.	MAF_USDA=1.639
NC_035085.1	33414	.	A	G	.	.	MAF_USDA=15.574
NC_035085.1	33424	.	A	G	.	.	MAF_USDA=3.529
NC_035085.1	33426	.	C	T	.	.	MAF_USDA=2.459
NC_035085.1	33461	.	G	A	.	.	MAF_USDA=2.353
NC_035085.1	33462	.	T	C	.	.	MAF_USDA=9.016
NC_035085.1	33467	.	C	A	.	.	MAF_USDA=2.083
NC_035085.1	33468	.	A	C	.	.	MAF_INRAE=20.253;MAF_USDA=9.412
NC_035085.1	33470	.	T	A	.	.	MAF_USDA=2.353
NC_035085.1	33477	.	C	T	.	.	MAF_USDA=5.738
NC_035085.1	33480	.	T	A	.	.	MAF_USDA=9.836
NC_035085.1	33486	.	C	T	.	.	MAF_INRAE=23.418
NC_035085.1	33494	.	C	T	.	.	MAF_USDA=8.235
NC_035085.1	33525	.	C	A	.	.	MAF_USDA=2.083
NC_035085.1	33526	.	C	T	.	.	MAF_USDA=2.083
NC_035085.1	33543	.	C	A	.	.	MAF_USDA=1.639
NC_035085.1	33558	.	A	G	.	.	MAF_INRAE=6.329;MAF_USDA=2.353
NC_035085.1	33594	.	T	C	.	.	MAF_USDA=4.098
NC_035085.1	33613	.	T	G	.	.	MAF_USDA=3.279
NC_035085.1	33618	.	G	A	.	.	MAF_USDA=3.529
NC_035085.1	33647	.	G	A	.	.	MAF_INRAE=20.253;MAF_USDA=9.412
NC_035085.1	33651	.	C	A	.	.	MAF_INRAE=5.263
NC_035085.1	33653	.	G	A	.	.	MAF_USDA=4.706
NC_035085.1	33654	.	C	A	.	.	MAF_USDA=1.639
NC_035085.1	33690	.	A	C	.	.	MAF_INRAE=26.316;MAF_USDA=12.5
NC_035085.1	33694	.	G	A	.	.	MAF_USDA=2.459
NC_035085.1	33712	.	G	A	.	.	MAF_USDA=3.529
NC_035085.1	33724	.	T	G	.	.	MAF_INRAE=5.263;MAF_USDA=12.353
NC_035085.1	33784	.	A	T	.	.	MAF_USDA=25.41
NC_035085.1	33798	.	G	C	.	.	MAF_USDA=2.459
NC_035085.1	33809	.	C	A	.	.	MAF_INRAE=6.329;MAF_USDA=35.882
NC_035085.1	33818	.	T	G	.	.	MAF_INRAE=27.5
NC_035085.1	33820	.	G	T	.	.	MAF_INRAE=27.5;MAF_USDA=19.412
NC_035085.1	33824	.	C	T	.	.	MAF_INRAE=20.253;MAF_USDA=8.824
NC_035085.1	33882	.	C	T	.	.	MAF_INRAE=26.316;MAF_USDA=42.857
NC_035085.1	33883	.	A	G	.	.	MAF_INRAE=25.833;MAF_USDA=47.917
NC_035085.1	33909	.	G	A	.	.	MAF_USDA=3.529
NC_035085.1	33928	.	G	A	.	.	MAF_USDA=7.059
NC_035085.1	34023	.	A	G	.	.	MAF_USDA=2.083
NC_035085.1	34040	.	G	T	.	.	MAF_INRAE=47.368;MAF_USDA=22.941
NC_035085.1	34054	.	C	T	.	.	MAF_USDA=8.197
NC_035085.1	34055	.	G	A	.	.	MAF_USDA=2.353
NC_035085.1	34066	.	A	G	.	.	MAF_USDA=12.941
NC_035085.1	34082	.	C	T	.	.	MAF_USDA=2.353
NC_035085.1	34084	.	G	A	.	.	MAF_INRAE=6.329;MAF_USDA=4.098
NC_035085.1	34107	.	C	A	.	.	MAF_USDA=2.459
NC_035085.1	34118	.	A	C	.	.	MAF_USDA=3.279
NC_035085.1	34124	.	G	A	.	.	MAF_INRAE=44.304;MAF_USDA=22.941
NC_035085.1	34126	.	C	G	.	.	MAF_USDA=13.115
NC_035085.1	34138	.	A	G	.	.	MAF_USDA=7.377
NC_035085.1	34147	.	A	G	.	.	MAF_USDA=1.639
NC_035085.1	34156	.	C	T	.	.	MAF_INRAE=18.987;MAF_USDA=5.882
NC_035085.1	34160	.	C	T	.	.	MAF_USDA=1.639
NC_035085.1	34193	.	G	A	.	.	MAF_INRAE=20.833;MAF_USDA=8.333
NC_035085.1	34200	.	C	G	.	.	MAF_USDA=4.118
NC_035085.1	34201	.	A	G	.	.	MAF_USDA=9.016
NC_035085.1	34209	.	A	T	.	.	MAF_USDA=2.353
NC_035085.1	34215	.	T	G	.	.	MAF_USDA=3.279
NC_035085.1	34217	.	C	T	.	.	MAF_USDA=4.167
NC_035085.1	34219	.	G	T	.	.	MAF_INRAE=20.833;MAF_USDA=13.529
NC_035085.1	34240	.	T	A	.	.	MAF_USDA=1.639
NC_035085.1	34361	.	G	T	.	.	MAF_USDA=5.0
NC_035085.1	34371	.	G	A	.	.	MAF_USDA=1.639
NC_035085.1	34383	.	A	G	.	.	MAF_INRAE=43.671;MAF_USDA=24.118
NC_035085.1	34431	.	G	T	.	.	MAF_USDA=2.083
NC_035085.1	34460	.	C	A	.	.	MAF_USDA=1.639
NC_035085.1	34547	.	T	C	.	.	MAF_USDA=1.639
NC_035085.1	34550	.	A	G	.	.	MAF_USDA=1.639
NC_035085.1	34615	.	T	C	.	.	MAF_INRAE=22.785
NC_035085.1	34661	.	C	A	.	.	MAF_USDA=2.083
NC_035085.1	34690	.	C	T	.	.	MAF_USDA=2.459
NC_035085.1	34695	.	G	A	.	.	MAF_USDA=1.639
NC_035085.1	34713	.	G	C	.	.	MAF_USDA=3.529
NC_035085.1	34715	.	T	C	.	.	MAF_INRAE=44.304;MAF_USDA=40.588
NC_035085.1	34718	.	A	G	.	.	MAF_INRAE=25.0;MAF_USDA=9.412
NC_035085.1	34734	.	A	C	.	.	MAF_USDA=6.471
NC_035085.1	34738	.	G	A	.	.	MAF_USDA=1.639
NC_035085.1	34754	.	G	A	.	.	MAF_USDA=1.765
NC_035085.1	34768	.	A	T	.	.	MAF_USDA=1.639
NC_035085.1	34778	.	C	T,A	.	.	MAF_INRAE=22.785;MAF_USDA=22.131
NC_035085.1	34804	.	A	C	.	.	MAF_USDA=1.639
NC_035085.1	34807	.	A	T	.	.	MAF_USDA=1.639
NC_035085.1	34833	.	T	C	.	.	MAF_INRAE=17.722;MAF_USDA=7.059
NC_035085.1	34881	.	T	G	.	.	MAF_INRAE=18.333;MAF_USDA=7.647
NC_035085.1	34907	.	A	C	.	.	MAF_USDA=3.279
NC_035085.1	34939	.	C	T	.	.	MAF_USDA=5.738
NC_035085.1	34941	.	G	A	.	.	MAF_INRAE=22.5;MAF_USDA=5.294
NC_035085.1	35183	.	T	A	.	.	MAF_INRAE=26.316;MAF_USDA=24.118
NC_035085.1	35212	.	G	A	.	.	MAF_INRAE=16.667;MAF_USDA=10.0
NC_035085.1	35254	.	G	A	.	.	MAF_INRAE=18.987;MAF_USDA=7.059
NC_035085.1	35385	.	T	G	.	.	MAF_INRAE=18.987
NC_035085.1	35390	.	G	C	.	.	MAF_USDA=3.279
NC_035085.1	35399	.	A	G	.	.	MAF_INRAE=17.722;MAF_USDA=20.833
NC_035085.1	35490	.	G	A	.	.	MAF_INRAE=5.263
NC_035085.1	35543	.	C	T	.	.	MAF_INRAE=23.418
NC_035085.1	35545	.	C	G	.	.	MAF_INRAE=29.167
NC_035085.1	35560	.	G	A	.	.	MAF_USDA=2.459
NC_035085.1	35561	.	G	A	.	.	MAF_USDA=8.333
NC_035085.1	35574	.	A	G	.	.	MAF_INRAE=17.5;MAF_USDA=5.833
NC_035085.1	35579	.	C	T	.	.	MAF_USDA=5.0
NC_035085.1	35595	.	C	T	.	.	MAF_INRAE=5.0
NC_035085.1	35633	.	C	T	.	.	MAF_INRAE=26.316;MAF_USDA=12.353
NC_035085.1	35876	.	G	C	.	.	MAF_USDA=41.667
NC_035085.1	36443	.	A	C	.	.	MAF_USDA=2.459
NC_035085.1	36485	.	T	A	.	.	MAF_INRAE=4.167
NC_035085.1	36510	.	C	T	.	.	MAF_INRAE=4.167
NC_035085.1	36511	.	A	G	.	.	MAF_INRAE=4.167
NC_035085.1	36558	.	C	T	.	.	MAF_INRAE=20.253;MAF_USDA=8.824
NC_035085.1	36572	.	C	T	.	.	MAF_USDA=3.529
NC_035085.1	36622	.	G	A	.	.	MAF_INRAE=25.0;MAF_USDA=10.417
NC_035085.1	36624	.	G	T	.	.	MAF_INRAE=25.0;MAF_USDA=10.417
NC_035085.1	36625	.	G	A	.	.	MAF_INRAE=22.785;MAF_USDA=2.5
NC_035085.1	36630	.	C	A	.	.	MAF_USDA=7.059
NC_035085.1	36634	.	A	C	.	.	MAF_INRAE=20.253;MAF_USDA=14.706
NC_035085.1	36685	.	T	G	.	.	MAF_USDA=7.377
NC_035085.1	36689	.	A	T	.	.	MAF_USDA=5.738
NC_035085.1	36707	.	A	G	.	.	MAF_USDA=2.941
NC_035085.1	36752	.	T	G	.	.	MAF_USDA=7.059
NC_035085.1	36784	.	C	T	.	.	MAF_INRAE=6.329;MAF_USDA=2.353
NC_035085.1	36828	.	A	T	.	.	MAF_USDA=1.639
NC_035085.1	36869	.	A	G	.	.	MAF_USDA=3.529
NC_035085.1	36874	.	C	T	.	.	MAF_INRAE=5.263;MAF_USDA=1.176
NC_035085.1	36887	.	C	T	.	.	MAF_USDA=1.639
NC_035085.1	36895	.	C	T	.	.	MAF_INRAE=22.785
NC_035085.1	36955	.	T	C	.	.	MAF_INRAE=26.316;MAF_USDA=8.235
NC_035085.1	37011	.	GGGCTGAGAAT	GGGCTGAGAAC	.	.	MAF_USDA=10.417
NC_035085.1	37021	.	T	C	.	.	MAF_INRAE=20.253
NC_035085.1	37117	.	C	A	.	.	MAF_USDA=6.557
NC_035085.1	37190	.	A	T	.	.	MAF_INRAE=20.253;MAF_USDA=9.412
NC_035085.1	37213	.	T	C	.	.	MAF_USDA=1.639
NC_035085.1	37227	.	A	T	.	.	MAF_USDA=1.639
NC_035085.1	37228	.	T	G	.	.	MAF_INRAE=20.253;MAF_USDA=15.882
NC_035085.1	37281	.	T	C	.	.	MAF_USDA=1.639
NC_035085.1	37282	.	G	A	.	.	MAF_USDA=1.639
NC_035085.1	37366	.	T	G	.	.	MAF_USDA=2.941
NC_035085.1	37412	.	T	C	.	.	MAF_USDA=2.459
NC_035085.1	37585	.	A	G	.	.	MAF_USDA=1.639
NC_035085.1	37626	.	A	T	.	.	MAF_USDA=1.639
NC_035085.1	37663	.	A	T	.	.	MAF_USDA=1.639
NC_035085.1	37759	.	G	A	.	.	MAF_USDA=3.529
NC_035085.1	37856	.	C	T	.	.	MAF_USDA=1.639
NC_035085.1	37876	.	C	A	.	.	MAF_USDA=3.529
NC_035085.1	37899	.	G	A	.	.	MAF_INRAE=5.0
NC_035085.1	37916	.	T	G	.	.	MAF_USDA=1.639
NC_035085.1	37920	.	C	T	.	.	MAF_USDA=3.529
NC_035085.1	37942	.	A	T	.	.	MAF_INRAE=26.316;MAF_USDA=12.941
NC_035085.1	38051	.	C	A	.	.	MAF_USDA=2.459
NC_035085.1	38063	.	C	T	.	.	MAF_USDA=4.167
NC_035085.1	38150	.	A	G	.	.	MAF_USDA=1.639
NC_035085.1	38276	.	T	C	.	.	MAF_USDA=10.417
NC_035085.1	38277	.	G	C	.	.	MAF_USDA=10.417
NC_035085.1	38283	.	A	G	.	.	MAF_USDA=1.639
NC_035085.1	38287	.	T	C	.	.	MAF_USDA=1.639
NC_035085.1	38310	.	G	C	.	.	MAF_USDA=1.639
NC_035085.1	38323	.	G	C	.	.	MAF_USDA=1.639
NC_035085.1	38333	.	C	T	.	.	MAF_USDA=1.639
NC_035085.1	38353	.	A	C	.	.	MAF_USDA=1.639
NC_035085.1	38427	.	G	A	.	.	MAF_USDA=1.639
NC_035085.1	38495	.	A	G	.	.	MAF_INRAE=26.316;MAF_USDA=12.353
NC_035085.1	38527	.	C	A	.	.	MAF_USDA=8.824
NC_035085.1	38588	.	G	T	.	.	MAF_USDA=2.459
NC_035085.1	38596	.	T	A	.	.	MAF_INRAE=26.316;MAF_USDA=12.941
NC_035085.1	38702	.	G	T	.	.	MAF_USDA=2.083
NC_035085.1	38705	.	A	C	.	.	MAF_USDA=2.459
NC_035085.1	38747	.	A	G	.	.	MAF_USDA=3.529
NC_035085.1	38818	.	A	G	.	.	MAF_USDA=4.167
NC_035085.1	38845	.	A	T	.	.	MAF_USDA=4.167
NC_035085.1	38847	.	T	C	.	.	MAF_USDA=4.167
NC_035085.1	38876	.	C	T	.	.	MAF_USDA=13.529
NC_035085.1	38882	.	A	T	.	.	MAF_USDA=12.353
NC_035085.1	38917	.	C	T	.	.	MAF_USDA=1.639
NC_035085.1	38919	.	C	T	.	.	MAF_USDA=1.765
NC_035085.1	38924	.	T	A	.	.	MAF_USDA=18.824
NC_035085.1	38926	.	C	T	.	.	MAF_USDA=21.176
NC_035085.1	38955	.	T	C	.	.	MAF_USDA=4.918
NC_035085.1	38967	.	C	T	.	.	MAF_INRAE=18.987;MAF_USDA=9.412
NC_035085.1	39008	.	T	C	.	.	MAF_INRAE=41.772;MAF_USDA=19.412
NC_035085.1	39087	.	A	G	.	.	MAF_USDA=8.824
NC_035085.1	39089	.	G	T	.	.	MAF_INRAE=18.987;MAF_USDA=8.824
NC_035085.1	39090	.	G	T	.	.	MAF_INRAE=23.333;MAF_USDA=8.824
NC_035085.1	39167	.	C	T	.	.	MAF_USDA=4.098
NC_035085.1	39190	.	C	T	.	.	MAF_USDA=1.639
NC_035085.1	39231	.	G	A	.	.	MAF_USDA=3.279
NC_035085.1	39252	.	T	C	.	.	MAF_USDA=1.639
NC_035085.1	39375	.	A	C	.	.	MAF_INRAE=10.127;MAF_USDA=29.412
NC_035085.1	39381	.	C	T	.	.	MAF_INRAE=43.038;MAF_USDA=8.824
NC_035085.1	39385	.	G	A	.	.	MAF_INRAE=46.667;MAF_USDA=8.824
NC_035085.1	39392	.	A	C	.	.	MAF_INRAE=22.152
NC_035085.1	39425	.	A	T	.	.	MAF_INRAE=21.519;MAF_USDA=1.639
NC_035085.1	39559	.	T	G	.	.	MAF_INRAE=45.57;MAF_USDA=42.941
NC_035085.1	39778	.	A	G	.	.	MAF_USDA=8.824
NC_035085.1	39798	.	T	G	.	.	MAF_USDA=4.918
NC_035085.1	40092	.	C	G	.	.	MAF_USDA=4.167
NC_035085.1	40126	.	G	A	.	.	MAF_USDA=1.639
NC_035085.1	40189	.	G	A	.	.	MAF_USDA=9.412
NC_035085.1	40295	.	A	T	.	.	MAF_INRAE=42.405;MAF_USDA=20.0
NC_035085.1	40327	.	G	A	.	.	MAF_INRAE=20.253;MAF_USDA=8.824
NC_035085.1	40383	.	A	T	.	.	MAF_USDA=7.647
NC_035085.1	40414	.	C	A	.	.	MAF_INRAE=22.152;MAF_USDA=3.529
NC_035085.1	40450	.	G	T	.	.	MAF_INRAE=26.316;MAF_USDA=30.588
NC_035085.1	40457	.	T	G	.	.	MAF_USDA=2.353
NC_035085.1	40462	.	G	A	.	.	MAF_USDA=8.235
NC_035085.1	40524	.	G	T	.	.	MAF_USDA=2.459
NC_035085.1	40601	.	A	C	.	.	MAF_INRAE=26.316;MAF_USDA=28.235
NC_035085.1	40659	.	C	T	.	.	MAF_USDA=7.647
NC_035085.1	46715	.	A	C	.	.	MAF_INRAE=10.127;MAF_USDA=9.412
NC_035085.1	46772	.	G	A	.	.	MAF_USDA=2.459
NC_035085.1	46850	.	G	C	.	.	MAF_INRAE=33.544;MAF_USDA=8.197
NC_035085.1	46978	.	G	A	.	.	MAF_USDA=1.639
NC_035085.1	47017	.	C	G	.	.	MAF_INRAE=6.329;MAF_USDA=2.459
NC_035085.1	47124	.	G	A	.	.	MAF_USDA=1.667
NC_035085.1	51541	.	G	C	.	.	MAF_INRAE=3.333
NC_035085.1	51585	.	C	A	.	.	MAF_USDA=18.75
NC_035085.1	51624	.	T	A	.	.	MAF_INRAE=1.667
NC_035085.1	51641	.	G	A	.	.	MAF_USDA=2.353
NC_035085.1	51710	.	G	A	.	.	MAF_INRAE=20.253;MAF_USDA=28.235
NC_035085.1	51810	.	T	C	.	.	MAF_INRAE=46.203
NC_035085.1	51815	.	G	A	.	.	MAF_USDA=4.118
NC_035085.1	51848	.	T	A	.	.	MAF_USDA=1.639
NC_035085.1	51856	.	T	C	.	.	MAF_USDA=10.0
NC_035085.1	51871	.	T	C	.	.	MAF_INRAE=22.785;MAF_USDA=14.706
NC_035085.1	51886	.	C	G	.	.	MAF_USDA=11.176
NC_035085.1	51887	.	T	A	.	.	MAF_USDA=11.176
NC_035085.1	51889	.	A	T	.	.	MAF_USDA=11.176
NC_035085.1	51890	.	A	G	.	.	MAF_USDA=11.765
NC_035085.1	51907	.	A	T	.	.	MAF_USDA=4.706
NC_035085.1	51942	.	T	A	.	.	MAF_INRAE=35.0;MAF_USDA=16.471
NC_035085.1	51950	.	A	G	.	.	MAF_INRAE=8.333
NC_035085.1	51956	.	T	A	.	.	MAF_INRAE=3.333
NC_035085.1	51966	.	A	G	.	.	MAF_INRAE=31.646;MAF_USDA=45.833
NC_035085.1	51971	.	T	A	.	.	MAF_INRAE=12.658;MAF_USDA=30.0
NC_035085.1	51983	.	T	C	.	.	MAF_INRAE=32.278
NC_035085.1	51984	.	T	A	.	.	MAF_INRAE=24.167
NC_035085.1	51988	.	T	A	.	.	MAF_INRAE=24.167
NC_035085.1	52004	.	A	T	.	.	MAF_INRAE=50.0;MAF_USDA=41.765
NC_035085.1	52010	.	G	T	.	.	MAF_USDA=2.941
NC_035085.1	52037	.	T	G	.	.	MAF_INRAE=32.911;MAF_USDA=15.882
NC_035085.1	52128	.	G	A	.	.	MAF_USDA=2.083
NC_035085.1	52193	.	C	T	.	.	MAF_USDA=2.083
NC_035085.1	52219	.	G	T	.	.	MAF_USDA=1.639
NC_035085.1	52231	.	T	A	.	.	MAF_USDA=4.706
NC_035085.1	52265	.	T	C	.	.	MAF_USDA=4.706
NC_035085.1	52272	.	T	A	.	.	MAF_INRAE=3.333
NC_035085.1	52296	.	G	A	.	.	MAF_USDA=2.353
NC_035085.1	52304	.	T	G	.	.	MAF_USDA=8.235
NC_035085.1	52348	.	T	C	.	.	MAF_INRAE=10.127;MAF_USDA=9.167
NC_035085.1	52453	.	A	G	.	.	MAF_INRAE=33.544;MAF_USDA=21.765
NC_035085.1	52497	.	G	T	.	.	MAF_USDA=2.459
NC_035085.1	52520	.	C	T	.	.	MAF_INRAE=10.127;MAF_USDA=10.656
NC_035085.1	52563	.	G	C	.	.	MAF_USDA=3.279
NC_035085.1	52575	.	A	T	.	.	MAF_USDA=2.083
NC_035085.1	52711	.	A	G	.	.	MAF_INRAE=40.506;MAF_USDA=28.824
NC_035085.1	52766	.	G	A	.	.	MAF_USDA=8.197
NC_035085.1	52802	.	G	A	.	.	MAF_INRAE=6.329;MAF_USDA=45.294
NC_035085.1	52830	.	A	C	.	.	MAF_USDA=1.639
NC_035085.1	52836	.	A	C	.	.	MAF_USDA=7.647
NC_035085.1	52837	.	A	C	.	.	MAF_USDA=2.353
NC_035085.1	52887	.	A	G	.	.	MAF_USDA=1.639
NC_035085.1	54932	.	C	T	.	.	MAF_USDA=4.31
NC_035085.1	54937	.	C	A	.	.	MAF_USDA=6.627
NC_035085.1	54973	.	C	G	.	.	MAF_USDA=23.529
NC_035085.1	54982	.	C	G	.	.	MAF_USDA=3.279
NC_035085.1	55029	.	G	A	.	.	MAF_INRAE=2.5
NC_035085.1	55041	.	A	G	.	.	MAF_USDA=7.377
NC_035085.1	55053	.	A	T	.	.	MAF_INRAE=21.053;MAF_USDA=29.412
NC_035085.1	55055	.	C	T	.	.	MAF_INRAE=9.167;MAF_USDA=4.706
NC_035085.1	55069	.	A	C	.	.	MAF_INRAE=12.5;MAF_USDA=5.882
NC_035085.1	55072	.	C	A	.	.	MAF_INRAE=12.5;MAF_USDA=5.882
NC_035085.1	55073	.	A	G	.	.	MAF_INRAE=12.5;MAF_USDA=5.882
NC_035085.1	55076	.	A	G	.	.	MAF_INRAE=9.167;MAF_USDA=11.475
NC_035085.1	55078	.	A	C	.	.	MAF_USDA=7.377
NC_035085.1	55087	.	C	G	.	.	MAF_INRAE=10.833;MAF_USDA=5.294
NC_035085.1	55097	.	T	A	.	.	MAF_INRAE=21.053;MAF_USDA=38.824
NC_035085.1	55104	.	A	T	.	.	MAF_USDA=5.882
NC_035085.1	55113	.	C	T	.	.	MAF_INRAE=17.089;MAF_USDA=22.941
NC_035085.1	55114	.	C	A	.	.	MAF_USDA=3.279
NC_035085.1	55132	.	A	C	.	.	MAF_USDA=4.098
NC_035085.1	55198	.	C	A	.	.	MAF_INRAE=39.873;MAF_USDA=24.118
NC_035085.1	55225	.	G	A	.	.	MAF_INRAE=39.241;MAF_USDA=24.118
NC_035085.1	55314	.	T	C	.	.	MAF_USDA=1.639
NC_035085.1	55319	.	C	T	.	.	MAF_USDA=2.459
NC_035085.1	55325	.	G	A	.	.	MAF_USDA=2.459
NC_035085.1	55359	.	T	A	.	.	MAF_USDA=1.639
NC_035085.1	55372	.	C	T	.	.	MAF_INRAE=2.5
NC_035085.1	55420	.	G	A	.	.	MAF_USDA=1.639
NC_035085.1	55432	.	G	C	.	.	MAF_USDA=4.918
NC_035085.1	55459	.	A	G	.	.	MAF_INRAE=41.139;MAF_USDA=26.19
NC_035085.1	55508	.	G	T	.	.	MAF_USDA=9.524
NC_035085.1	55524	.	A	G	.	.	MAF_INRAE=22.152
NC_035085.1	55660	.	A	G	.	.	MAF_USDA=37.5
NC_035085.1	57241	.	T	C	.	.	MAF_USDA=4.167
NC_035085.1	57245	.	A	C	.	.	MAF_USDA=24.39
NC_035085.1	57247	.	C	A	.	.	MAF_USDA=4.167
NC_035085.1	57258	.	C	T	.	.	MAF_USDA=3.448
NC_035085.1	57290	.	T	C	.	.	MAF_USDA=10.843
NC_035085.1	57312	.	C	A	.	.	MAF_USDA=1.667
NC_035085.1	57324	.	C	A	.	.	MAF_USDA=1.667
NC_035085.1	57327	.	C	G	.	.	MAF_USDA=1.667
NC_035085.1	57348	.	G	A	.	.	MAF_INRAE=42.105;MAF_USDA=45.833
NC_035085.1	57387	.	A	G	.	.	MAF_USDA=5.294
NC_035085.1	57452	.	CT	CC	.	.	MAF_USDA=43.75
NC_035085.1	57473	.	G	T	.	.	MAF_USDA=4.167
NC_035085.1	57494	.	A	C	.	.	MAF_INRAE=21.519
NC_035085.1	57511	.	A	C	.	.	MAF_USDA=1.639
NC_035085.1	57517	.	T	G	.	.	MAF_INRAE=42.105;MAF_USDA=33.929
NC_035085.1	57518	.	T	A	.	.	MAF_INRAE=30.833;MAF_USDA=24.118
NC_035085.1	57519	.	A	T	.	.	MAF_USDA=3.279
NC_035085.1	57544	.	C	A	.	.	MAF_INRAE=22.152
NC_035085.1	57575	.	T	A	.	.	MAF_USDA=1.639
NC_035085.1	57625	.	T	C	.	.	MAF_USDA=4.819
NC_035085.1	57627	.	A	C	.	.	MAF_USDA=4.819
NC_035085.1	57660	.	T	G	.	.	MAF_USDA=27.647
NC_035085.1	57682	.	T	G	.	.	MAF_USDA=26.471
NC_035085.1	57720	.	A	G	.	.	MAF_INRAE=43.038;MAF_USDA=30.588
NC_035085.1	57783	.	C	G	.	.	MAF_USDA=6.557
NC_035085.1	57890	.	A	G	.	.	MAF_USDA=2.941
NC_035085.1	57926	.	A	G	.	.	MAF_INRAE=38.608
NC_035085.1	57936	.	G	A	.	.	MAF_USDA=4.167
NC_035085.1	57945	.	A	G	.	.	MAF_USDA=13.529
NC_035085.1	57952	.	G	T	.	.	MAF_USDA=2.083
NC_035085.1	57995	.	A	G	.	.	MAF_INRAE=15.789
NC_035085.1	58108	.	A	C	.	.	MAF_USDA=15.882
NC_035085.1	58124	.	G	A	.	.	MAF_USDA=35.417
NC_035085.1	58129	.	C	T	.	.	MAF_USDA=14.118
NC_035085.1	59502	.	AGGGGG	AGGGGC	.	.	MAF_USDA=25.0
NC_035085.1	59548	.	A	T	.	.	MAF_USDA=14.583
NC_035085.1	59549	.	C	A	.	.	MAF_USDA=18.75
NC_035085.1	59627	.	G	A	.	.	MAF_USDA=3.571
NC_035085.1	59630	.	G	A	.	.	MAF_USDA=2.083
NC_035085.1	59647	.	C	T	.	.	MAF_INRAE=5.263
NC_035085.1	59655	.	C	A	.	.	MAF_USDA=2.083
NC_035085.1	59713	.	A	T	.	.	MAF_USDA=1.667
NC_035085.1	59752	.	A	G	.	.	MAF_INRAE=48.734;MAF_USDA=18.75
NC_035085.1	59794	.	G	A	.	.	MAF_INRAE=5.263
NC_035085.1	59806	.	A	T	.	.	MAF_INRAE=10.526;MAF_USDA=13.69
NC_035085.1	59960	.	C	T	.	.	MAF_USDA=22.289
NC_035085.1	59989	.	G	A	.	.	MAF_USDA=5.085
NC_035085.1	60028	.	A	C	.	.	MAF_USDA=3.012
NC_035085.1	60033	.	C	T	.	.	MAF_USDA=8.475
NC_035085.1	60044	.	C	A	.	.	MAF_USDA=1.695
NC_035085.1	60056	.	A	G	.	.	MAF_USDA=7.627
NC_035085.1	60068	.	T	C	.	.	MAF_USDA=5.932
NC_035085.1	60093	.	T	C	.	.	MAF_USDA=20.833
NC_035085.1	60136	.	C	A	.	.	MAF_USDA=40.361
NC_035085.1	60173	.	G	A	.	.	MAF_USDA=4.819
NC_035085.1	60214	.	A	G	.	.	MAF_USDA=1.695
NC_035085.1	60240	.	G	A	.	.	MAF_USDA=21.084
NC_035085.1	60243	.	C	T	.	.	MAF_USDA=1.205
NC_035085.1	60248	.	C	T	.	.	MAF_USDA=6.78
NC_035085.1	60255	.	T	C	.	.	MAF_USDA=14.458
NC_035085.1	60261	.	C	T	.	.	MAF_USDA=21.084
NC_035085.1	60350	.	C	T	.	.	MAF_USDA=39.286
NC_035085.1	60364	.	C	A	.	.	MAF_USDA=22.619
NC_035085.1	60374	.	C	A	.	.	MAF_USDA=7.143
NC_035085.1	60375	.	C	A	.	.	MAF_USDA=7.143
NC_035085.1	60409	.	G	C	.	.	MAF_USDA=2.083
NC_035085.1	60424	.	A	G	.	.	MAF_USDA=1.695
NC_035085.1	60436	.	T	G	.	.	MAF_USDA=1.695
NC_035085.1	60438	.	G	T	.	.	MAF_USDA=1.695
NC_035085.1	60443	.	T	G	.	.	MAF_USDA=1.695
NC_035085.1	60460	.	G	A	.	.	MAF_USDA=5.085
NC_035085.1	60466	.	A	T	.	.	MAF_USDA=7.831
NC_035085.1	60468	.	C	T	.	.	MAF_USDA=1.695
NC_035085.1	60559	.	T	C	.	.	MAF_USDA=1.695
NC_035085.1	60560	.	C	T	.	.	MAF_USDA=1.695
NC_035085.1	60580	.	C	T	.	.	MAF_USDA=7.627
NC_035085.1	60594	.	A	G	.	.	MAF_USDA=2.542
NC_035085.1	60602	.	C	A	.	.	MAF_USDA=1.667
NC_035085.1	60606	.	G	T	.	.	MAF_USDA=3.333
NC_035085.1	60620	.	T	A	.	.	MAF_USDA=7.738
NC_035085.1	60636	.	C	A	.	.	MAF_USDA=3.333
NC_035085.1	60655	.	C	T	.	.	MAF_USDA=22.619
NC_035085.1	60761	.	G	T	.	.	MAF_USDA=1.667
NC_035085.1	60776	.	A	G	.	.	MAF_USDA=29.167
NC_035085.1	60802	.	A	G	.	.	MAF_USDA=22.024
NC_035085.1	61053	.	A	C	.	.	MAF_INRAE=25.949;MAF_USDA=18.235
NC_035085.1	61077	.	C	A	.	.	MAF_USDA=1.639
NC_035085.1	61097	.	A	G	.	.	MAF_INRAE=43.038;MAF_USDA=30.588
NC_035085.1	61105	.	C	A	.	.	MAF_USDA=7.647
NC_035085.1	61112	.	G	A	.	.	MAF_INRAE=8.228;MAF_USDA=46.471
NC_035085.1	61154	.	G	A,T	.	.	MAF_INRAE=27.5;MAF_USDA=1.765
NC_035085.1	61279	.	C	T	.	.	MAF_INRAE=25.316;MAF_USDA=18.824
NC_035085.1	61297	.	G	T	.	.	MAF_USDA=1.765
NC_035085.1	61326	.	T	A	.	.	MAF_INRAE=15.789;MAF_USDA=1.765
NC_035085.1	61327	.	T	A	.	.	MAF_USDA=6.557
NC_035085.1	61345	.	A	C	.	.	MAF_INRAE=25.316;MAF_USDA=18.824
NC_035085.1	61362	.	T	C	.	.	MAF_INRAE=23.418;MAF_USDA=4.167
NC_035085.1	61373	.	G	T	.	.	MAF_USDA=1.667
NC_035085.1	61405	.	T	A	.	.	MAF_USDA=7.647
NC_035085.1	61408	.	C	T	.	.	MAF_USDA=1.639
NC_035085.1	61410	.	A	G	.	.	MAF_USDA=1.765
NC_035085.1	61434	.	G	A	.	.	MAF_INRAE=22.785;MAF_USDA=4.918
NC_035085.1	61455	.	T	A	.	.	MAF_INRAE=35.0;MAF_USDA=47.917
NC_035085.1	61460	.	G	C	.	.	MAF_INRAE=48.734;MAF_USDA=23.81
NC_035085.1	61464	.	T	A	.	.	MAF_INRAE=40.833;MAF_USDA=23.529
NC_035085.1	61485	.	T	G	.	.	MAF_INRAE=48.734;MAF_USDA=21.765
NC_035085.1	61490	.	A	C	.	.	MAF_USDA=4.167
NC_035085.1	61529	.	C	T	.	.	MAF_USDA=3.279
NC_035085.1	61580	.	C	T	.	.	MAF_USDA=2.459
NC_035085.1	61596	.	C	T	.	.	MAF_USDA=3.279
NC_035085.1	61608	.	G	A	.	.	MAF_INRAE=48.734;MAF_USDA=28.235
NC_035085.1	61625	.	G	C	.	.	MAF_INRAE=11.392
NC_035085.1	61628	.	G	A	.	.	MAF_USDA=5.882
NC_035085.1	61637	.	A	T	.	.	MAF_USDA=7.377
NC_035085.1	61704	.	A	G	.	.	MAF_USDA=2.941
NC_035085.1	61761	.	G	C	.	.	MAF_USDA=3.279
NC_035085.1	61819	.	A	C	.	.	MAF_INRAE=5.263
NC_035085.1	61835	.	G	A	.	.	MAF_USDA=2.353
NC_035085.1	61873	.	C	T	.	.	MAF_USDA=4.167
NC_035085.1	61911	.	T	C	.	.	MAF_USDA=1.639
NC_035085.1	61931	.	A	C	.	.	MAF_INRAE=5.263;MAF_USDA=4.098
NC_035085.1	61933	.	T	A	.	.	MAF_USDA=4.098
NC_035085.1	61941	.	T	A	.	.	MAF_USDA=7.647
NC_035085.1	61946	.	T	A	.	.	MAF_USDA=5.882
NC_035085.1	61947	.	C	T	.	.	MAF_USDA=11.765
NC_035085.1	61950	.	C	A	.	.	MAF_USDA=5.294
NC_035085.1	61972	.	C	A	.	.	MAF_USDA=7.059
NC_035085.1	61981	.	G	T	.	.	MAF_USDA=11.176
NC_035085.1	61984	.	C	G	.	.	MAF_USDA=5.882
NC_035085.1	61991	.	G	T	.	.	MAF_USDA=4.167
NC_035085.1	62015	.	C	T	.	.	MAF_USDA=1.639
NC_035085.1	62021	.	C	T	.	.	MAF_INRAE=5.263;MAF_USDA=4.098
NC_035085.1	62023	.	A	T	.	.	MAF_USDA=1.639
NC_035085.1	62026	.	T	C	.	.	MAF_INRAE=39.167;MAF_USDA=31.25
NC_035085.1	62027	.	C	T	.	.	MAF_USDA=4.098
NC_035085.1	62041	.	C	T	.	.	MAF_USDA=4.762
NC_035085.1	62044	.	C	T	.	.	MAF_USDA=11.475
NC_035085.1	62051	.	C	T	.	.	MAF_USDA=5.294
NC_035085.1	62057	.	T	G	.	.	MAF_INRAE=32.5;MAF_USDA=41.765
NC_035085.1	62063	.	C	T	.	.	MAF_INRAE=32.5;MAF_USDA=38.235
NC_035085.1	62093	.	T	G	.	.	MAF_USDA=22.917
NC_035085.1	62104	.	T	C	.	.	MAF_USDA=22.917
NC_035085.1	62191	.	A	T	.	.	MAF_USDA=6.557
NC_035085.1	62201	.	T	C	.	.	MAF_USDA=7.377
NC_035085.1	62222	.	C	T	.	.	MAF_USDA=8.333
NC_035085.1	62260	.	C	T	.	.	MAF_USDA=6.557
NC_035085.1	62264	.	A	G	.	.	MAF_USDA=1.639
NC_035085.1	62306	.	A	G	.	.	MAF_INRAE=22.152;MAF_USDA=17.647
NC_035085.1	62321	.	G	C	.	.	MAF_INRAE=21.053;MAF_USDA=18.235
NC_035085.1	62406	.	A	T	.	.	MAF_INRAE=22.152
NC_035085.1	62465	.	C	A	.	.	MAF_INRAE=6.329;MAF_USDA=35.294
NC_035085.1	62479	.	C	A	.	.	MAF_INRAE=10.759;MAF_USDA=37.059
NC_035085.1	62490	.	G	A	.	.	MAF_INRAE=39.241;MAF_USDA=42.941
NC_035085.1	62614	.	C	T	.	.	MAF_USDA=4.167
NC_035085.1	62635	.	G	A	.	.	MAF_INRAE=6.329;MAF_USDA=4.706
NC_035085.1	62644	.	T	G	.	.	MAF_INRAE=4.43
NC_035085.1	62650	.	A	T	.	.	MAF_INRAE=22.152;MAF_USDA=19.412
NC_035085.1	62738	.	G	A	.	.	MAF_USDA=7.647
NC_035085.1	62767	.	C	G	.	.	MAF_INRAE=19.62;MAF_USDA=10.714
NC_035085.1	62826	.	A	T	.	.	MAF_USDA=22.917
NC_035085.1	63197	.	T	C	.	.	MAF_USDA=4.167
NC_035085.1	63214	.	A	T	.	.	MAF_USDA=3.571
NC_035085.1	63251	.	A	T	.	.	MAF_USDA=3.571
NC_035085.1	63301	.	C	T	.	.	MAF_USDA=4.167
NC_035085.1	63319	.	T	A	.	.	MAF_USDA=1.639
NC_035085.1	63323	.	C	A	.	.	MAF_INRAE=48.734;MAF_USDA=17.647
NC_035085.1	63329	.	T	A	.	.	MAF_INRAE=49.367;MAF_USDA=21.765
NC_035085.1	63409	.	CG	CA	.	.	MAF_USDA=2.083
NC_035085.1	63410	.	G	A	.	.	MAF_INRAE=3.333
NC_035085.1	63416	.	G	A	.	.	MAF_INRAE=3.333;MAF_USDA=2.083
NC_035085.1	63432	.	G	A	.	.	MAF_INRAE=38.333;MAF_USDA=25.882
NC_035085.1	63434	.	C	T	.	.	MAF_INRAE=3.333;MAF_USDA=8.235
NC_035085.1	63506	.	A	C	.	.	MAF_USDA=2.459
NC_035085.1	63526	.	G	C	.	.	MAF_USDA=3.279
NC_035085.1	63532	.	T	A	.	.	MAF_INRAE=44.937;MAF_USDA=18.824
NC_035085.1	63536	.	T	G	.	.	MAF_USDA=3.279
NC_035085.1	63540	.	T	C	.	.	MAF_USDA=1.639
NC_035085.1	63545	.	C	A	.	.	MAF_USDA=5.0
NC_035085.1	63551	.	A	G	.	.	MAF_INRAE=5.263;MAF_USDA=3.571
NC_035085.1	63580	.	T	C	.	.	MAF_USDA=5.833
NC_035085.1	63590	.	A	G	.	.	MAF_USDA=20.238
NC_035085.1	63635	.	G	A	.	.	MAF_INRAE=37.5;MAF_USDA=24.118
NC_035085.1	63638	.	T	A	.	.	MAF_INRAE=37.5;MAF_USDA=23.529
NC_035085.1	63648	.	T	A	.	.	MAF_INRAE=15.789;MAF_USDA=2.083
NC_035085.1	63702	.	A	T	.	.	MAF_INRAE=4.167;MAF_USDA=2.083
NC_035085.1	63787	.	T	A	.	.	MAF_INRAE=4.43;MAF_USDA=22.353
NC_035085.1	63789	.	T	G	.	.	MAF_USDA=4.918
NC_035085.1	63805	.	C	T	.	.	MAF_INRAE=4.43;MAF_USDA=12.941
NC_035085.1	63811	.	T	C	.	.	MAF_INRAE=5.263
NC_035085.1	63833	.	C	T	.	.	MAF_USDA=6.471
NC_035085.1	63896	.	T	G	.	.	MAF_INRAE=48.734;MAF_USDA=22.941
NC_035085.1	63935	.	G	A	.	.	MAF_INRAE=4.43;MAF_USDA=3.279
NC_035085.1	63947	.	A	G	.	.	MAF_INRAE=48.734;MAF_USDA=22.941
NC_035085.1	63951	.	C	T	.	.	MAF_INRAE=5.263;MAF_USDA=3.529
NC_035085.1	63960	.	G	T	.	.	MAF_USDA=8.824
NC_035085.1	63998	.	C	T	.	.	MAF_USDA=10.0
NC_035085.1	64025	.	T	C	.	.	MAF_INRAE=48.734;MAF_USDA=22.941
NC_035085.1	64087	.	G	C	.	.	MAF_INRAE=46.835;MAF_USDA=18.824
NC_035085.1	64094	.	T	C	.	.	MAF_INRAE=3.797;MAF_USDA=12.941
NC_035085.1	64113	.	T	A	.	.	MAF_INRAE=2.5;MAF_USDA=2.083
NC_035085.1	64160	.	T	A	.	.	MAF_INRAE=3.333;MAF_USDA=9.412
NC_035085.1	64178	.	G	T	.	.	MAF_INRAE=4.43;MAF_USDA=11.765
NC_035085.1	64206	.	A	G	.	.	MAF_INRAE=46.835;MAF_USDA=18.824
NC_035085.1	64212	.	T	C	.	.	MAF_USDA=3.279
NC_035085.1	64223	.	A	G	.	.	MAF_INRAE=46.835;MAF_USDA=18.824
NC_035085.1	64226	.	G	T	.	.	MAF_USDA=3.529
NC_035085.1	64233	.	G	T	.	.	MAF_INRAE=15.789;MAF_USDA=1.765
NC_035085.1	64254	.	G	C	.	.	MAF_INRAE=3.333
NC_035085.1	64256	.	G	A	.	.	MAF_USDA=1.639
NC_035085.1	64290	.	G	A	.	.	MAF_INRAE=43.671;MAF_USDA=35.882
NC_035085.1	64318	.	A	G	.	.	MAF_INRAE=48.734;MAF_USDA=23.529
NC_035085.1	64353	.	C	G	.	.	MAF_INRAE=46.835;MAF_USDA=19.412
NC_035085.1	64422	.	C	T	.	.	MAF_INRAE=43.671;MAF_USDA=31.176
NC_035085.1	64447	.	G	T	.	.	MAF_INRAE=43.671;MAF_USDA=31.176
NC_035085.1	64474	.	G	A	.	.	MAF_USDA=1.639
NC_035085.1	64500	.	T	C	.	.	MAF_INRAE=13.924;MAF_USDA=41.176
NC_035085.1	64509	.	A	T	.	.	MAF_INRAE=5.263;MAF_USDA=5.738
NC_035085.1	64575	.	A	G	.	.	MAF_INRAE=4.43
NC_035085.1	64599	.	T	C	.	.	MAF_INRAE=13.158;MAF_USDA=24.706
NC_035085.1	65249	.	A	C	.	.	MAF_USDA=10.417
NC_035085.1	65263	.	A	G	.	.	MAF_USDA=3.279
NC_035085.1	65277	.	C	A	.	.	MAF_USDA=41.667
NC_035085.1	65302	.	A	G	.	.	MAF_USDA=10.656
NC_035085.1	65308	.	G	T	.	.	MAF_USDA=1.765
NC_035085.1	65322	.	C	T	.	.	MAF_USDA=1.176
NC_035085.1	65324	.	C	T	.	.	MAF_USDA=2.083
NC_035085.1	65380	.	T	G	.	.	MAF_USDA=4.098
NC_035085.1	65387	.	T	G	.	.	MAF_USDA=4.098
NC_035085.1	65408	.	C	T	.	.	MAF_USDA=1.639
NC_035085.1	65424	.	G	C	.	.	MAF_USDA=2.459
NC_035085.1	65545	.	G	A	.	.	MAF_USDA=37.5
NC_035085.1	65663	.	T	C	.	.	MAF_USDA=29.412
NC_035085.1	65688	.	A	T	.	.	MAF_USDA=2.083
NC_035085.1	65725	.	G	A	.	.	MAF_USDA=2.353
NC_035085.1	65750	.	T	A	.	.	MAF_USDA=1.639
NC_035085.1	65759	.	G	T	.	.	MAF_USDA=2.459
NC_035085.1	65777	.	T	G	.	.	MAF_INRAE=40.833
NC_035085.1	65779	.	A	G	.	.	MAF_INRAE=44.937;MAF_USDA=33.607
NC_035085.1	65826	.	T	G	.	.	MAF_USDA=2.459
NC_035085.1	65841	.	A	G	.	.	MAF_INRAE=5.263;MAF_USDA=2.941
NC_035085.1	65847	.	A	T	.	.	MAF_USDA=10.0
NC_035085.1	65858	.	G	A	.	.	MAF_INRAE=21.053;MAF_USDA=7.059
NC_035085.1	65863	.	A	C	.	.	MAF_INRAE=5.263;MAF_USDA=2.353
NC_035085.1	65869	.	A	G	.	.	MAF_INRAE=48.101;MAF_USDA=29.412
NC_035085.1	65873	.	A	C	.	.	MAF_INRAE=41.667;MAF_USDA=29.412
NC_035085.1	65879	.	C	T	.	.	MAF_INRAE=48.101;MAF_USDA=29.412
NC_035085.1	65921	.	A	G	.	.	MAF_INRAE=31.579;MAF_USDA=29.412
NC_035085.1	66029	.	G	A	.	.	MAF_USDA=2.941
NC_035085.1	66057	.	C	T	.	.	MAF_INRAE=34.81;MAF_USDA=17.059
NC_035085.1	66071	.	A	G	.	.	MAF_USDA=1.639
NC_035085.1	66073	.	C	T	.	.	MAF_USDA=2.941
NC_035085.1	66202	.	C	T	.	.	MAF_INRAE=43.038;MAF_USDA=32.353
NC_035085.1	66203	.	T	G	.	.	MAF_INRAE=35.0;MAF_USDA=32.353
NC_035085.1	66218	.	A	T	.	.	MAF_USDA=10.588
NC_035085.1	66231	.	G	T	.	.	MAF_INRAE=46.835;MAF_USDA=29.412
NC_035085.1	66252	.	T	G	.	.	MAF_INRAE=46.835;MAF_USDA=30.588
NC_035085.1	66271	.	A	C	.	.	MAF_INRAE=48.101;MAF_USDA=30.588
NC_035085.1	66280	.	T	C	.	.	MAF_INRAE=48.101;MAF_USDA=35.882
NC_035085.1	66281	.	G	A	.	.	MAF_USDA=1.639
NC_035085.1	66287	.	A	G	.	.	MAF_USDA=2.459
NC_035085.1	66297	.	C	A	.	.	MAF_USDA=37.5
NC_035085.1	66306	.	G	A	.	.	MAF_INRAE=41.667
NC_035085.1	66310	.	T	A	.	.	MAF_USDA=37.5
NC_035085.1	66311	.	G	C	.	.	MAF_USDA=37.5
NC_035085.1	66316	.	A	C	.	.	MAF_INRAE=40.833;MAF_USDA=43.75
NC_035085.1	66344	.	A	G	.	.	MAF_USDA=3.279
NC_035085.1	66380	.	T	A	.	.	MAF_USDA=1.639
NC_035085.1	66382	.	T	G	.	.	MAF_USDA=4.098
NC_035085.1	66423	.	G	T	.	.	MAF_USDA=2.941
NC_035085.1	66434	.	G	A	.	.	MAF_INRAE=48.101;MAF_USDA=30.0
NC_035085.1	66470	.	T	C	.	.	MAF_INRAE=48.101;MAF_USDA=29.412
NC_035085.1	66494	.	G	A	.	.	MAF_USDA=2.353
NC_035085.1	66520	.	A	G	.	.	MAF_USDA=1.639
NC_035085.1	66531	.	G	A	.	.	MAF_INRAE=10.127;MAF_USDA=14.583
NC_035085.1	66548	.	G	T	.	.	MAF_INRAE=9.494;MAF_USDA=8.824
NC_035085.1	66551	.	T	G	.	.	MAF_INRAE=3.333;MAF_USDA=32.941
NC_035085.1	66631	.	A	C	.	.	MAF_USDA=4.918
NC_035085.1	66662	.	A	G	.	.	MAF_USDA=4.098
NC_035085.1	66734	.	C	T	.	.	MAF_USDA=4.706
NC_035085.1	66743	.	A	C	.	.	MAF_INRAE=36.076;MAF_USDA=41.667
NC_035085.1	66765	.	C	A	.	.	MAF_INRAE=36.709;MAF_USDA=20.833
NC_035085.1	66801	.	G	A	.	.	MAF_INRAE=5.263;MAF_USDA=17.647
NC_035085.1	66853	.	T	G	.	.	MAF_INRAE=47.468;MAF_USDA=30.0
NC_035085.1	66898	.	T	A	.	.	MAF_USDA=3.279
NC_035085.1	67016	.	A	G	.	.	MAF_USDA=3.279
NC_035085.1	67029	.	C	T	.	.	MAF_USDA=2.941
NC_035085.1	67118	.	G	C	.	.	MAF_INRAE=10.127;MAF_USDA=33.529
NC_035085.1	67188	.	T	C	.	.	MAF_INRAE=46.835;MAF_USDA=30.0
NC_035085.1	67251	.	C	T	.	.	MAF_USDA=5.294
NC_035085.1	67267	.	T	G	.	.	MAF_INRAE=46.203;MAF_USDA=29.412
NC_035085.1	67298	.	G	A	.	.	MAF_INRAE=47.468;MAF_USDA=29.412
NC_035085.1	67324	.	G	A	.	.	MAF_USDA=7.377
NC_035085.1	67434	.	G	C	.	.	MAF_USDA=1.639
NC_035085.1	67483	.	C	A	.	.	MAF_INRAE=48.101;MAF_USDA=29.412
NC_035085.1	67502	.	A	G	.	.	MAF_USDA=1.639
NC_035085.1	67515	.	G	A	.	.	MAF_USDA=2.353
NC_035085.1	67582	.	T	C	.	.	MAF_INRAE=41.667;MAF_USDA=28.235
NC_035085.1	67588	.	C	G	.	.	MAF_INRAE=48.101;MAF_USDA=31.176
NC_035085.1	67602	.	G	A	.	.	MAF_INRAE=4.43
NC_035085.1	67609	.	T	A	.	.	MAF_INRAE=46.835;MAF_USDA=34.706
NC_035085.1	67641	.	T	C	.	.	MAF_INRAE=36.709;MAF_USDA=42.353
NC_035085.1	67664	.	C	T	.	.	MAF_USDA=2.083
NC_035085.1	67680	.	A	G	.	.	MAF_INRAE=46.203;MAF_USDA=49.412
NC_035085.1	67696	.	C	T	.	.	MAF_INRAE=48.101;MAF_USDA=36.471
NC_035085.1	67810	.	G	A	.	.	MAF_USDA=1.639
NC_035085.1	67887	.	T	C	.	.	MAF_USDA=2.083
NC_035085.1	67978	.	T	C	.	.	MAF_USDA=5.294
NC_035085.1	68059	.	T	G	.	.	MAF_INRAE=21.053;MAF_USDA=7.059
NC_035085.1	68063	.	G	A	.	.	MAF_INRAE=43.333;MAF_USDA=26.471
NC_035085.1	68067	.	C	A	.	.	MAF_USDA=9.016
NC_035085.1	68095	.	T	G	.	.	MAF_INRAE=47.468;MAF_USDA=28.235
NC_035085.1	68151	.	G	A	.	.	MAF_INRAE=46.835;MAF_USDA=37.5
NC_035085.1	68152	.	C	A	.	.	MAF_INRAE=40.0;MAF_USDA=37.5
NC_035085.1	68206	.	A	G	.	.	MAF_INRAE=5.263;MAF_USDA=12.353
NC_035085.1	68215	.	A	C	.	.	MAF_INRAE=48.734;MAF_USDA=28.824
NC_035085.1	68221	.	C	A	.	.	MAF_INRAE=5.263;MAF_USDA=17.059
NC_035085.1	68320	.	C	T	.	.	MAF_USDA=4.098
NC_035085.1	68430	.	C	T	.	.	MAF_USDA=24.118
NC_035085.1	68527	.	A	T	.	.	MAF_USDA=11.765
NC_035085.1	68537	.	T	A	.	.	MAF_USDA=8.197
NC_035085.1	68549	.	T	A	.	.	MAF_INRAE=2.632;MAF_USDA=12.5
NC_035085.1	68563	.	T	C	.	.	MAF_USDA=12.353
NC_035085.1	68588	.	G	A	.	.	MAF_USDA=4.118
NC_035085.1	70606	.	C	T	.	.	MAF_USDA=18.75
NC_035085.1	70613	.	G	T	.	.	MAF_USDA=25.0
NC_035085.1	70633	.	T	G	.	.	MAF_USDA=20.833
NC_035085.1	70672	.	T	G	.	.	MAF_USDA=3.279
NC_035085.1	70684	.	C	T	.	.	MAF_USDA=4.098
NC_035085.1	70734	.	C	T	.	.	MAF_USDA=12.941
NC_035085.1	70744	.	G	A	.	.	MAF_USDA=7.059
NC_035085.1	70746	.	T	C	.	.	MAF_USDA=2.459
NC_035085.1	70757	.	G	T	.	.	MAF_USDA=45.833
NC_035085.1	70760	.	G	A	.	.	MAF_USDA=43.75
NC_035085.1	70793	.	T	A	.	.	MAF_USDA=11.475
NC_035085.1	70798	.	A	G	.	.	MAF_USDA=2.459
NC_035085.1	70813	.	A	G	.	.	MAF_USDA=8.197
NC_035085.1	70843	.	C	A	.	.	MAF_USDA=7.647
NC_035085.1	70848	.	A	G	.	.	MAF_INRAE=5.263
NC_035085.1	70850	.	A	T	.	.	MAF_USDA=2.353
NC_035085.1	70870	.	G	A	.	.	MAF_USDA=9.412
NC_035085.1	70872	.	T	G	.	.	MAF_USDA=36.471
NC_035085.1	70943	.	C	G	.	.	MAF_USDA=22.84
NC_035085.1	70965	.	C	T	.	.	MAF_USDA=11.728
NC_035085.1	70975	.	T	C	.	.	MAF_USDA=6.173
NC_035085.1	71024	.	T	G	.	.	MAF_INRAE=42.105;MAF_USDA=42.353
NC_035085.1	71026	.	T	A	.	.	MAF_USDA=7.647
NC_035085.1	71052	.	G	T	.	.	MAF_INRAE=4.167
NC_035085.1	71062	.	T	G	.	.	MAF_USDA=4.167
NC_035085.1	71076	.	C	T	.	.	MAF_INRAE=47.468;MAF_USDA=14.118
NC_035085.1	71140	.	G	A	.	.	MAF_USDA=4.918
NC_035085.1	71167	.	C	T	.	.	MAF_INRAE=4.43;MAF_USDA=27.083
NC_035085.1	71261	.	C	A	.	.	MAF_INRAE=5.263;MAF_USDA=4.706
NC_035085.1	71360	.	G	A	.	.	MAF_USDA=14.754
NC_035085.1	71367	.	A	C	.	.	MAF_USDA=16.471
NC_035085.1	71372	.	A	G	.	.	MAF_USDA=45.294
NC_035085.1	71420	.	A	C	.	.	MAF_USDA=18.75
NC_035085.1	71478	.	G	A	.	.	MAF_USDA=10.169
NC_035085.1	71538	.	A	C	.	.	MAF_INRAE=3.333;MAF_USDA=4.118
NC_035085.1	71612	.	C	G	.	.	MAF_USDA=4.118
NC_035085.1	71617	.	C	A	.	.	MAF_INRAE=35.443;MAF_USDA=20.0
NC_035085.1	71645	.	A	C	.	.	MAF_INRAE=3.333;MAF_USDA=1.765
NC_035085.1	71696	.	C	T	.	.	MAF_INRAE=5.263;MAF_USDA=8.333
NC_035085.1	71707	.	C	A	.	.	MAF_USDA=8.197
NC_035085.1	71710	.	T	G	.	.	MAF_INRAE=5.263;MAF_USDA=5.294
NC_035085.1	71721	.	C	G	.	.	MAF_INRAE=5.263;MAF_USDA=7.059
NC_035085.1	71723	.	C	A	.	.	MAF_INRAE=3.333;MAF_USDA=2.083
NC_035085.1	71733	.	T	G	.	.	MAF_INRAE=5.263;MAF_USDA=12.353
NC_035085.1	71762	.	T	C	.	.	MAF_INRAE=3.333
NC_035085.1	71794	.	T	A	.	.	MAF_USDA=9.836
NC_035085.1	71872	.	G	T	.	.	MAF_USDA=1.765
NC_035085.1	71881	.	T	C	.	.	MAF_USDA=5.738
NC_035085.1	71899	.	G	A	.	.	MAF_INRAE=8.861;MAF_USDA=32.941
NC_035085.1	71915	.	T	G	.	.	MAF_USDA=4.098
NC_035085.1	71951	.	G	T	.	.	MAF_INRAE=8.228;MAF_USDA=3.529
NC_035085.1	73243	.	C	A	.	.	MAF_USDA=41.667
NC_035085.1	73271	.	C	T	.	.	MAF_USDA=5.294
NC_035085.1	73282	.	G	A	.	.	MAF_USDA=16.667
NC_035085.1	73440	.	G	T	.	.	MAF_USDA=10.87
NC_035085.1	73523	.	G	A	.	.	MAF_USDA=9.412
NC_035085.1	73540	.	G	A	.	.	MAF_INRAE=2.5;MAF_USDA=1.176
NC_035085.1	73574	.	G	C	.	.	MAF_USDA=8.235
NC_035085.1	73585	.	T	G	.	.	MAF_USDA=4.098
NC_035085.1	73614	.	C	G	.	.	MAF_USDA=5.294
NC_035085.1	73625	.	G	T	.	.	MAF_INRAE=47.368;MAF_USDA=34.337
NC_035085.1	73631	.	A	C	.	.	MAF_USDA=1.695
NC_035085.1	73632	.	T	A	.	.	MAF_USDA=1.695
NC_035085.1	73695	.	G	T	.	.	MAF_USDA=1.19
NC_035085.1	73765	.	T	G	.	.	MAF_INRAE=17.722;MAF_USDA=37.5
NC_035085.1	73807	.	A	C	.	.	MAF_USDA=4.167
NC_035085.1	73809	.	G	A	.	.	MAF_INRAE=3.333
NC_035085.1	73830	.	G	A	.	.	MAF_USDA=2.5
NC_035085.1	73839	.	C	T	.	.	MAF_USDA=4.167
NC_035085.1	73853	.	G	C	.	.	MAF_USDA=5.0
NC_035085.1	73992	.	G	A	.	.	MAF_USDA=5.952
NC_035085.1	73995	.	A	G	.	.	MAF_USDA=2.381
NC_035085.1	74008	.	A	C	.	.	MAF_USDA=4.167
NC_035085.1	74042	.	T	C	.	.	MAF_USDA=4.167
NC_035085.1	74061	.	T	G	.	.	MAF_USDA=1.667
NC_035085.1	74062	.	A	T	.	.	MAF_INRAE=3.333;MAF_USDA=4.167
NC_035085.1	74073	.	C	A	.	.	MAF_USDA=4.167
NC_035085.1	74098	.	T	C	.	.	MAF_USDA=2.5
NC_035085.1	74172	.	T	C	.	.	MAF_USDA=1.765
NC_035085.1	74202	.	C	T	.	.	MAF_INRAE=3.333
NC_035085.1	74244	.	C	T	.	.	MAF_USDA=5.882
NC_035085.1	74271	.	T	G	.	.	MAF_USDA=1.639
NC_035085.1	74274	.	A	G	.	.	MAF_USDA=1.639
NC_035085.1	74281	.	T	G	.	.	MAF_USDA=1.639
NC_035085.1	74302	.	T	C	.	.	MAF_USDA=4.118
NC_035085.1	74311	.	A	G	.	.	MAF_USDA=1.639
NC_035085.1	74403	.	C	T	.	.	MAF_INRAE=5.263;MAF_USDA=9.524
NC_035085.1	74438	.	A	G	.	.	MAF_INRAE=5.263;MAF_USDA=10.714
NC_035085.1	74489	.	T	G	.	.	MAF_INRAE=5.263;MAF_USDA=13.333
NC_035085.1	74527	.	G	A	.	.	MAF_INRAE=5.263
NC_035085.1	74534	.	A	G	.	.	MAF_INRAE=5.263
NC_035085.1	74537	.	C	T	.	.	MAF_USDA=27.083
NC_035085.1	74538	.	T	A	.	.	MAF_USDA=29.167
NC_035085.1	74546	.	C	A	.	.	MAF_USDA=27.083
NC_035085.1	74550	.	G	A	.	.	MAF_USDA=27.083
NC_035085.1	74551	.	T	C	.	.	MAF_USDA=27.083
NC_035085.1	74591	.	G	A	.	.	MAF_USDA=1.667
NC_035085.1	74599	.	G	A	.	.	MAF_USDA=1.19
NC_035085.1	74626	.	A	G	.	.	MAF_INRAE=1.667;MAF_USDA=37.952
NC_035085.1	74627	.	C	T	.	.	MAF_USDA=1.695
NC_035085.1	74715	.	A	G	.	.	MAF_INRAE=8.861;MAF_USDA=31.765
NC_035085.1	74724	.	G	A	.	.	MAF_USDA=9.412
NC_035085.1	74784	.	G	A	.	.	MAF_INRAE=5.263;MAF_USDA=10.588
NC_035085.1	74805	.	T	C	.	.	MAF_INRAE=10.127;MAF_USDA=40.588
NC_035085.1	74928	.	A	G	.	.	MAF_INRAE=10.127;MAF_USDA=39.286
NC_035085.1	74950	.	A	T	.	.	MAF_USDA=1.19
NC_035085.1	74983	.	C	T	.	.	MAF_USDA=20.238
NC_035085.1	75027	.	C	A	.	.	MAF_USDA=1.639
NC_035085.1	75096	.	G	A	.	.	MAF_USDA=10.0
NC_035085.1	75130	.	G	T	.	.	MAF_USDA=1.639
NC_035085.1	75146	.	C	A	.	.	MAF_USDA=1.639
NC_035085.1	75149	.	A	G	.	.	MAF_USDA=1.639
NC_035085.1	75150	.	A	T	.	.	MAF_USDA=1.639
NC_035085.1	75152	.	A	T	.	.	MAF_USDA=1.639
NC_035085.1	75164	.	C	T	.	.	MAF_USDA=1.639
NC_035085.1	75168	.	C	G	.	.	MAF_USDA=1.639
NC_035085.1	75225	.	A	C	.	.	MAF_USDA=9.412
NC_035085.1	75244	.	A	G	.	.	MAF_USDA=12.353
NC_035085.1	75245	.	C	G	.	.	MAF_USDA=9.412
NC_035085.1	75392	.	G	T	.	.	MAF_USDA=7.647
NC_035085.1	81865	.	G	T	.	.	MAF_USDA=6.557
NC_035085.1	81867	.	C	A	.	.	MAF_USDA=7.377
NC_035085.1	81978	.	C	T	.	.	MAF_USDA=9.836
NC_035085.1	82042	.	T	G	.	.	MAF_USDA=4.098
NC_035085.1	82046	.	T	G	.	.	MAF_USDA=3.529
NC_035085.1	82071	.	G	A	.	.	MAF_INRAE=5.263;MAF_USDA=19.412
NC_035085.1	82144	.	T	C	.	.	MAF_INRAE=38.608;MAF_USDA=44.706
NC_035085.1	82167	.	G	A	.	.	MAF_INRAE=5.263;MAF_USDA=15.294
NC_035085.1	82185	.	C	T	.	.	MAF_INRAE=37.342;MAF_USDA=21.176
NC_035085.1	82186	.	C	G	.	.	MAF_USDA=1.639
NC_035085.1	82194	.	C	T	.	.	MAF_INRAE=35.833;MAF_USDA=37.059
NC_035085.1	82234	.	C	G	.	.	MAF_USDA=5.294
NC_035085.1	82247	.	A	T	.	.	MAF_USDA=2.083
NC_035085.1	82262	.	A	G	.	.	MAF_USDA=2.459
NC_035085.1	82276	.	G	A	.	.	MAF_USDA=10.417
NC_035085.1	82353	.	T	C	.	.	MAF_USDA=5.294
NC_035085.1	82394	.	G	C	.	.	MAF_USDA=6.25
NC_035085.1	82506	.	G	T	.	.	MAF_INRAE=46.203;MAF_USDA=18.824
NC_035085.1	82569	.	A	G	.	.	MAF_INRAE=42.105;MAF_USDA=22.353
NC_035085.1	82613	.	C	T	.	.	MAF_USDA=1.639
NC_035085.1	82614	.	G	A	.	.	MAF_USDA=9.524
NC_035085.1	82629	.	G	A	.	.	MAF_USDA=5.357
NC_035085.1	82701	.	G	A	.	.	MAF_USDA=3.279
NC_035085.1	83658	.	G	T	.	.	MAF_USDA=18.75
NC_035085.1	83686	.	G	A	.	.	MAF_USDA=20.492
NC_035085.1	83695	.	T	C	.	.	MAF_USDA=9.836
NC_035085.1	83726	.	G	C	.	.	MAF_USDA=10.0
NC_035085.1	83785	.	C	G	.	.	MAF_USDA=4.118
NC_035085.1	83786	.	T	A	.	.	MAF_USDA=11.765
NC_035085.1	83801	.	A	G	.	.	MAF_USDA=1.639
NC_035085.1	83863	.	A	T	.	.	MAF_USDA=10.588
NC_035085.1	83925	.	A	G	.	.	MAF_USDA=14.118
NC_035085.1	83991	.	A	G	.	.	MAF_INRAE=46.203;MAF_USDA=18.235
NC_035085.1	83993	.	C	A	.	.	MAF_USDA=10.0
NC_035085.1	84124	.	C	A	.	.	MAF_USDA=3.279
NC_035085.1	84167	.	G	A	.	.	MAF_USDA=1.639
NC_035085.1	84184	.	T	G	.	.	MAF_USDA=1.639
NC_035085.1	84211	.	C	T	.	.	MAF_USDA=2.459
NC_035085.1	84216	.	G	A	.	.	MAF_USDA=2.083
NC_035085.1	84218	.	C	T	.	.	MAF_INRAE=2.5
NC_035085.1	84248	.	T	G	.	.	MAF_USDA=1.639
NC_035085.1	84252	.	A	T	.	.	MAF_USDA=1.639
NC_035085.1	84280	.	A	G	.	.	MAF_USDA=1.639
NC_035085.1	84287	.	C	A	.	.	MAF_INRAE=5.263;MAF_USDA=12.941
NC_035085.1	84310	.	G	T	.	.	MAF_INRAE=3.333;MAF_USDA=3.279
NC_035085.1	84314	.	C	T	.	.	MAF_INRAE=3.333;MAF_USDA=3.279
NC_035085.1	84370	.	G	A	.	.	MAF_INRAE=5.263;MAF_USDA=42.353
NC_035085.1	84481	.	G	T	.	.	MAF_USDA=3.571
NC_035085.1	84489	.	A	G	.	.	MAF_USDA=3.571
NC_035085.1	84490	.	T	A	.	.	MAF_INRAE=5.263;MAF_USDA=28.571
NC_035085.1	84515	.	T	C	.	.	MAF_USDA=3.571
NC_035085.1	84523	.	T	G	.	.	MAF_INRAE=8.228;MAF_USDA=11.31
NC_035085.1	84524	.	C	A	.	.	MAF_USDA=9.524
NC_035085.1	84713	.	T	A	.	.	MAF_INRAE=34.81;MAF_USDA=16.471
NC_035085.1	84792	.	C	G	.	.	MAF_USDA=2.459
NC_035085.1	84832	.	A	C	.	.	MAF_USDA=27.049
NC_035085.1	84833	.	A	G	.	.	MAF_USDA=25.882
NC_035085.1	84864	.	G	T	.	.	MAF_USDA=8.235
NC_035085.1	84873	.	A	C	.	.	MAF_USDA=27.083
NC_035085.1	84885	.	G	A	.	.	MAF_USDA=38.235
NC_035085.1	84927	.	T	C	.	.	MAF_USDA=15.574
NC_035085.1	84962	.	A	G	.	.	MAF_USDA=32.609
NC_035085.1	84963	.	A	G	.	.	MAF_USDA=32.609
NC_035085.1	85094	.	C	G	.	.	MAF_USDA=27.083
NC_035085.1	85154	.	C	T	.	.	MAF_INRAE=26.316;MAF_USDA=22.917
NC_035085.1	85227	.	T	C	.	.	MAF_USDA=29.167
NC_035085.1	85274	.	C	T	.	.	MAF_USDA=4.762
NC_035085.1	85429	.	C	T	.	.	MAF_USDA=2.459
NC_035085.1	85443	.	G	C	.	.	MAF_USDA=1.639
NC_035085.1	85537	.	T	C	.	.	MAF_USDA=2.083
NC_035085.1	85544	.	G	A	.	.	MAF_INRAE=47.468;MAF_USDA=17.647
NC_035085.1	85751	.	A	G	.	.	MAF_USDA=4.167
NC_035085.1	85752	.	A	C	.	.	MAF_USDA=1.639
NC_035085.1	85770	.	T	G	.	.	MAF_USDA=5.738
NC_035085.1	85776	.	T	A	.	.	MAF_INRAE=5.263;MAF_USDA=10.417
NC_035085.1	85817	.	A	T	.	.	MAF_USDA=2.353
NC_035085.1	85906	.	G	A	.	.	MAF_USDA=3.529
NC_035085.1	85948	.	A	G	.	.	MAF_USDA=4.098
NC_035085.1	85954	.	T	A	.	.	MAF_INRAE=5.263;MAF_USDA=12.941
NC_035085.1	85955	.	C	T	.	.	MAF_USDA=4.098
NC_035085.1	85956	.	A	C	.	.	MAF_USDA=4.098
NC_035085.1	85967	.	G	A	.	.	MAF_INRAE=5.263;MAF_USDA=17.647
NC_035085.1	85974	.	T	C	.	.	MAF_INRAE=5.263;MAF_USDA=9.524
NC_035085.1	85975	.	C	A	.	.	MAF_USDA=7.738
NC_035085.1	85986	.	A	G	.	.	MAF_USDA=15.0
NC_035085.1	85993	.	T	C	.	.	MAF_INRAE=2.632;MAF_USDA=11.31
NC_035085.1	85994	.	C	A	.	.	MAF_USDA=11.446
NC_035085.1	85999	.	C	T	.	.	MAF_USDA=1.695
NC_035085.1	86003	.	A	C	.	.	MAF_USDA=7.927
NC_035085.1	86005	.	A	G	.	.	MAF_USDA=5.172
NC_035085.1	86013	.	C	A	.	.	MAF_USDA=8.333
NC_035085.1	86464	.	A	C	.	.	MAF_USDA=6.25
NC_035085.1	86483	.	A	C	.	.	MAF_USDA=3.659
NC_035085.1	86496	.	C	T	.	.	MAF_USDA=21.341
NC_035085.1	86591	.	C	T	.	.	MAF_INRAE=5.263;MAF_USDA=25.0
NC_035085.1	86593	.	C	G	.	.	MAF_USDA=2.083
NC_035085.1	86598	.	C	T	.	.	MAF_USDA=4.167
NC_035085.1	86602	.	T	C	.	.	MAF_USDA=18.75
NC_035085.1	86659	.	G	A	.	.	MAF_USDA=16.471
NC_035085.1	86761	.	G	T	.	.	MAF_INRAE=1.667;MAF_USDA=3.529
NC_035085.1	86771	.	G	A	.	.	MAF_INRAE=1.667;MAF_USDA=3.571
NC_035085.1	86791	.	A	T	.	.	MAF_USDA=1.639
NC_035085.1	86865	.	G	A	.	.	MAF_USDA=19.412
NC_035085.1	86917	.	T	A	.	.	MAF_INRAE=34.177;MAF_USDA=17.059
NC_035085.1	86967	.	G	T	.	.	MAF_USDA=3.279
NC_035085.1	87039	.	T	G	.	.	MAF_INRAE=4.167
NC_035085.1	87094	.	T	C	.	.	MAF_INRAE=36.076;MAF_USDA=40.0
NC_035085.1	87137	.	C	T	.	.	MAF_USDA=12.295
NC_035085.1	87181	.	C	A	.	.	MAF_USDA=3.529
NC_035085.1	87435	.	G	A	.	.	MAF_INRAE=5.263;MAF_USDA=35.294
NC_035085.1	87553	.	C	G	.	.	MAF_INRAE=5.263;MAF_USDA=12.941
NC_035085.1	87588	.	A	G	.	.	MAF_USDA=1.639
NC_035085.1	87593	.	G	A	.	.	MAF_USDA=4.118
NC_035085.1	87720	.	A	C	.	.	MAF_USDA=8.197
NC_035085.1	87892	.	G	C	.	.	MAF_INRAE=1.667
NC_035085.1	92597	.	C	T	.	.	MAF_USDA=10.417
NC_035085.1	92675	.	T	A	.	.	MAF_USDA=18.75
NC_035085.1	92733	.	G	T	.	.	MAF_USDA=4.118
NC_035085.1	92770	.	G	C	.	.	MAF_INRAE=5.0;MAF_USDA=3.279
NC_035085.1	92828	.	A	G	.	.	MAF_USDA=1.639
NC_035085.1	92840	.	G	A	.	.	MAF_INRAE=7.595;MAF_USDA=2.353
NC_035085.1	92873	.	A	T	.	.	MAF_USDA=2.459
NC_035085.1	92901	.	T	C	.	.	MAF_INRAE=33.544;MAF_USDA=9.412
NC_035085.1	92961	.	C	T	.	.	MAF_INRAE=20.886;MAF_USDA=6.25
NC_035085.1	92990	.	C	G	.	.	MAF_USDA=1.639
NC_035085.1	93011	.	T	A	.	.	MAF_INRAE=33.544;MAF_USDA=41.765
NC_035085.1	93020	.	C	A	.	.	MAF_USDA=9.016
NC_035085.1	93035	.	A	G	.	.	MAF_USDA=2.941
NC_035085.1	93088	.	C	A	.	.	MAF_USDA=4.098
NC_035085.1	93198	.	C	G	.	.	MAF_USDA=2.083
NC_035085.1	93226	.	G	T	.	.	MAF_USDA=26.471
NC_035085.1	93302	.	C	G	.	.	MAF_INRAE=47.368;MAF_USDA=25.0
NC_035085.1	93329	.	C	T	.	.	MAF_USDA=4.167
NC_035085.1	93343	.	T	A	.	.	MAF_INRAE=47.368;MAF_USDA=22.353
NC_035085.1	93389	.	T	C	.	.	MAF_USDA=3.529
NC_035085.1	93393	.	T	G	.	.	MAF_USDA=3.529
NC_035085.1	93611	.	A	G	.	.	MAF_INRAE=21.053;MAF_USDA=18.824
NC_035085.1	93613	.	G	T	.	.	MAF_USDA=2.459
NC_035085.1	93627	.	A	G	.	.	MAF_INRAE=41.139;MAF_USDA=21.176
NC_035085.1	93639	.	T	G	.	.	MAF_USDA=2.941
NC_035085.1	93664	.	T	G	.	.	MAF_INRAE=39.873;MAF_USDA=21.765
NC_035085.1	93715	.	T	G	.	.	MAF_INRAE=40.506;MAF_USDA=28.235
NC_035085.1	93743	.	A	C	.	.	MAF_INRAE=40.506;MAF_USDA=21.176
NC_035085.1	93768	.	C	T	.	.	MAF_USDA=1.639
NC_035085.1	93805	.	A	T	.	.	MAF_USDA=1.639
NC_035085.1	93810	.	T	C	.	.	MAF_INRAE=41.139;MAF_USDA=21.176
NC_035085.1	93827	.	C	A	.	.	MAF_USDA=3.279
NC_035085.1	93830	.	T	G	.	.	MAF_USDA=2.083
NC_035085.1	93833	.	T	G	.	.	MAF_INRAE=40.506;MAF_USDA=28.235
NC_035085.1	93860	.	T	G	.	.	MAF_INRAE=12.025;MAF_USDA=31.548
NC_035085.1	93861	.	T	A	.	.	MAF_USDA=1.667
NC_035085.1	93969	.	C	T	.	.	MAF_USDA=2.459
NC_035085.1	94008	.	A	G	.	.	MAF_INRAE=47.368
NC_035085.1	94045	.	T	G	.	.	MAF_USDA=7.377
NC_035085.1	94052	.	G	T	.	.	MAF_USDA=2.459
NC_035085.1	94091	.	A	C	.	.	MAF_USDA=4.918
NC_035085.1	94151	.	A	G	.	.	MAF_USDA=16.393
NC_035085.1	94167	.	A	C	.	.	MAF_USDA=5.738
NC_035085.1	94257	.	G	A	.	.	MAF_USDA=5.738
NC_035085.1	95293	.	C	T	.	.	MAF_INRAE=2.632
NC_035085.1	95295	.	G	C	.	.	MAF_USDA=7.627
NC_035085.1	95350	.	G	C	.	.	MAF_USDA=1.639
NC_035085.1	95357	.	A	C	.	.	MAF_USDA=1.639
NC_035085.1	95392	.	G	A	.	.	MAF_INRAE=5.263
NC_035085.1	95400	.	G	A	.	.	MAF_USDA=1.639
NC_035085.1	95587	.	T	C	.	.	MAF_INRAE=5.263;MAF_USDA=24.706
NC_035085.1	95696	.	G	A	.	.	MAF_USDA=1.176
NC_035085.1	98600	.	T	C	.	.	MAF_USDA=27.083
NC_035085.1	98602	.	G	C	.	.	MAF_USDA=27.083
NC_035085.1	98621	.	C	A	.	.	MAF_USDA=29.167
NC_035085.1	98779	.	A	C	.	.	MAF_INRAE=2.632;MAF_USDA=22.917
NC_035085.1	98791	.	C	A	.	.	MAF_USDA=18.75
NC_035085.1	98808	.	C	G	.	.	MAF_USDA=18.75
NC_035085.1	98809	.	A	C	.	.	MAF_USDA=18.75
NC_035085.1	98882	.	C	T	.	.	MAF_USDA=16.667
NC_035085.1	99158	.	G	A	.	.	MAF_USDA=12.941
NC_035085.1	99210	.	C	T	.	.	MAF_USDA=7.5
NC_035085.1	99273	.	T	C	.	.	MAF_USDA=15.833
NC_035085.1	99277	.	T	C	.	.	MAF_USDA=20.833
NC_035085.1	99291	.	G	A	.	.	MAF_INRAE=3.333;MAF_USDA=12.941
NC_035085.1	99300	.	G	T	.	.	MAF_USDA=1.639
NC_035085.1	99353	.	C	A	.	.	MAF_USDA=18.75
NC_035085.1	99356	.	T	C	.	.	MAF_USDA=14.118
NC_035085.1	99362	.	C	T	.	.	MAF_USDA=14.583
NC_035085.1	103742	.	T	C	.	.	MAF_USDA=16.667
NC_035085.1	103793	.	T	G	.	.	MAF_USDA=12.5
NC_035085.1	103853	.	C	A	.	.	MAF_USDA=2.083
NC_035085.1	103883	.	G	A	.	.	MAF_USDA=19.412
NC_035085.1	103886	.	T	G	.	.	MAF_USDA=30.0
NC_035085.1	103924	.	C	T	.	.	MAF_USDA=3.529
NC_035085.1	103925	.	G	A	.	.	MAF_USDA=8.824
NC_035085.1	103931	.	T	C	.	.	MAF_INRAE=47.368;MAF_USDA=30.0
NC_035085.1	104015	.	C	T	.	.	MAF_INRAE=15.789;MAF_USDA=1.765
NC_035085.1	104085	.	C	T	.	.	MAF_USDA=4.167
NC_035085.1	104086	.	G	A	.	.	MAF_USDA=7.647
NC_035085.1	104130	.	G	A	.	.	MAF_USDA=1.639
NC_035085.1	104144	.	T	C	.	.	MAF_INRAE=9.494;MAF_USDA=34.706
NC_035085.1	104271	.	C	T	.	.	MAF_USDA=12.5
NC_035085.1	104277	.	A	T	.	.	MAF_USDA=3.279
NC_035085.1	104282	.	G	T	.	.	MAF_USDA=20.833
NC_035085.1	104297	.	C	T	.	.	MAF_USDA=2.459
NC_035085.1	104304	.	T	C	.	.	MAF_USDA=16.667
NC_035085.1	104320	.	C	T	.	.	MAF_INRAE=32.911;MAF_USDA=18.824
NC_035085.1	104330	.	A	C	.	.	MAF_USDA=1.639
NC_035085.1	104331	.	T	G	.	.	MAF_INRAE=32.911;MAF_USDA=18.75
NC_035085.1	104348	.	C	T	.	.	MAF_INRAE=31.667;MAF_USDA=18.824
NC_035085.1	104399	.	T	C	.	.	MAF_USDA=11.31
NC_035085.1	104410	.	T	G	.	.	MAF_USDA=10.417
NC_035085.1	104458	.	G	T	.	.	MAF_USDA=41.667
NC_035085.1	104535	.	CAT	CAA	.	.	MAF_USDA=20.833
NC_035085.1	104593	.	T	C	.	.	MAF_USDA=25.0
NC_035085.1	104628	.	C	T	.	.	MAF_INRAE=28.333;MAF_USDA=22.289
NC_035085.1	104630	.	T	C	.	.	MAF_USDA=21.687
NC_035085.1	104644	.	G	A	.	.	MAF_INRAE=31.579;MAF_USDA=22.892
NC_035085.1	104652	.	G	T	.	.	MAF_INRAE=28.481;MAF_USDA=24.096
NC_035085.1	104653	.	A	G	.	.	MAF_USDA=24.096
NC_035085.1	104658	.	G	A	.	.	MAF_USDA=18.75
NC_035085.1	104673	.	T	A	.	.	MAF_INRAE=28.481;MAF_USDA=27.059
NC_035085.1	104684	.	C	T	.	.	MAF_USDA=1.639
NC_035085.1	104685	.	G	A	.	.	MAF_USDA=1.639
NC_035085.1	104687	.	C	T	.	.	MAF_INRAE=30.38;MAF_USDA=24.118
NC_035085.1	104805	.	G	A	.	.	MAF_USDA=4.118
NC_035085.1	104850	.	T	A	.	.	MAF_USDA=2.459
NC_035085.1	104874	.	T	G	.	.	MAF_USDA=14.118
NC_035085.1	104875	.	A	T	.	.	MAF_USDA=3.279
NC_035085.1	104878	.	T	C	.	.	MAF_USDA=16.471
NC_035085.1	104899	.	G	C	.	.	MAF_USDA=8.197
NC_035085.1	104912	.	A	T	.	.	MAF_USDA=8.197
NC_035085.1	104994	.	C	T	.	.	MAF_USDA=1.639
NC_035085.1	105018	.	C	G	.	.	MAF_USDA=1.639
NC_035085.1	105019	.	C	T	.	.	MAF_USDA=1.639
NC_035085.1	105027	.	C	T	.	.	MAF_INRAE=5.0;MAF_USDA=8.824
NC_035085.1	105029	.	T	C	.	.	MAF_USDA=5.738
NC_035085.1	105052	.	T	C	.	.	MAF_INRAE=31.013;MAF_USDA=27.647
NC_035085.1	105057	.	A	T	.	.	MAF_INRAE=31.579;MAF_USDA=31.765
NC_035085.1	105068	.	C	T	.	.	MAF_INRAE=28.947;MAF_USDA=29.412
NC_035085.1	105132	.	T	C	.	.	MAF_INRAE=32.911;MAF_USDA=21.176
NC_035085.1	105137	.	C	G	.	.	MAF_INRAE=32.911;MAF_USDA=22.917
NC_035085.1	105157	.	T	G	.	.	MAF_INRAE=32.278
NC_035085.1	105166	.	T	A	.	.	MAF_INRAE=32.278;MAF_USDA=22.353
NC_035085.1	105209	.	G	T	.	.	MAF_INRAE=32.911;MAF_USDA=28.824
NC_035085.1	105231	.	C	T	.	.	MAF_INRAE=33.544;MAF_USDA=29.412
NC_035085.1	105238	.	T	C	.	.	MAF_INRAE=32.911;MAF_USDA=28.824
NC_035085.1	105278	.	T	G	.	.	MAF_USDA=1.639
NC_035085.1	105290	.	C	T	.	.	MAF_INRAE=22.5;MAF_USDA=4.706
NC_035085.1	105350	.	G	A	.	.	MAF_USDA=4.167
NC_035085.1	105352	.	G	A	.	.	MAF_USDA=4.167
NC_035085.1	105353	.	G	T	.	.	MAF_USDA=4.167
NC_035085.1	105371	.	A	T	.	.	MAF_USDA=11.176
NC_035085.1	105373	.	C	T	.	.	MAF_USDA=11.176
NC_035085.1	105409	.	C	T	.	.	MAF_USDA=5.952
NC_035085.1	105412	.	C	A	.	.	MAF_USDA=5.357
NC_035085.1	105442	.	T	C	.	.	MAF_USDA=24.405
NC_035085.1	105453	.	G	A	.	.	MAF_USDA=5.0
NC_035085.1	105459	.	C	T	.	.	MAF_USDA=3.571
NC_035085.1	105471	.	T	A	.	.	MAF_USDA=2.5
NC_035085.1	105474	.	C	T	.	.	MAF_USDA=19.048
NC_035085.1	105486	.	C	T	.	.	MAF_USDA=5.0
NC_035085.1	105526	.	A	C	.	.	MAF_USDA=27.083
NC_035085.1	105537	.	G	A	.	.	MAF_USDA=4.167
NC_035085.1	105627	.	A	G	.	.	MAF_USDA=15.833
NC_035085.1	105635	.	G	A	.	.	MAF_USDA=16.667
NC_035085.1	105665	.	C	T	.	.	MAF_USDA=8.824
NC_035085.1	105671	.	C	A	.	.	MAF_USDA=34.118
NC_035085.1	105672	.	T	A	.	.	MAF_USDA=10.0
NC_035085.1	105689	.	C	T	.	.	MAF_INRAE=21.053;MAF_USDA=8.824
NC_035085.1	105703	.	T	G	.	.	MAF_USDA=2.083
NC_035085.1	105705	.	A	G	.	.	MAF_USDA=13.115
NC_035085.1	105716	.	G	A	.	.	MAF_USDA=2.459
NC_035085.1	105720	.	C	G	.	.	MAF_USDA=4.918
NC_035085.1	105732	.	C	T	.	.	MAF_USDA=4.167
NC_035085.1	105740	.	T	C	.	.	MAF_USDA=2.459
NC_035085.1	105741	.	G	A	.	.	MAF_USDA=12.353
NC_035085.1	105742	.	G	C	.	.	MAF_USDA=1.639
NC_035085.1	105755	.	C	A	.	.	MAF_INRAE=28.947;MAF_USDA=15.294
NC_035085.1	105765	.	G	T	.	.	MAF_USDA=4.918
NC_035085.1	105770	.	A	G	.	.	MAF_USDA=4.918
NC_035085.1	105780	.	T	A	.	.	MAF_USDA=2.941
NC_035085.1	105874	.	A	T	.	.	MAF_USDA=6.25
NC_035085.1	105900	.	A	G	.	.	MAF_USDA=22.917
NC_035085.1	107540	.	A	C	.	.	MAF_USDA=4.167
NC_035085.1	107590	.	C	T	.	.	MAF_USDA=21.765
NC_035085.1	107596	.	T	G	.	.	MAF_USDA=6.471
NC_035085.1	107842	.	C	T	.	.	MAF_INRAE=24.051;MAF_USDA=4.118
NC_035085.1	108057	.	A	C	.	.	MAF_INRAE=33.544;MAF_USDA=16.471
NC_035085.1	108081	.	C	T	.	.	MAF_USDA=7.647
NC_035085.1	108117	.	G	C	.	.	MAF_USDA=16.667
NC_035085.1	108138	.	C	T	.	.	MAF_USDA=6.548
NC_035085.1	108150	.	T	C	.	.	MAF_USDA=6.667
NC_035085.1	108158	.	C	T	.	.	MAF_USDA=4.098
NC_035085.1	108195	.	T	A	.	.	MAF_USDA=5.738
NC_035085.1	108200	.	A	G	.	.	MAF_USDA=6.471
NC_035085.1	108221	.	A	G	.	.	MAF_USDA=2.083
NC_035085.1	108234	.	C	A	.	.	MAF_USDA=18.824
NC_035085.1	108271	.	C	G	.	.	MAF_USDA=5.932
NC_035085.1	108461	.	T	G	.	.	MAF_USDA=11.667
NC_035085.1	108479	.	C	A	.	.	MAF_USDA=47.59
NC_035085.1	108654	.	G	A	.	.	MAF_INRAE=15.789
NC_035085.1	108661	.	T	G	.	.	MAF_USDA=35.417
NC_035085.1	108706	.	C	T	.	.	MAF_USDA=1.724
NC_035085.1	108760	.	G	A	.	.	MAF_USDA=10.976
NC_035085.1	108786	.	T	C	.	.	MAF_USDA=2.586
NC_035085.1	108806	.	T	G	.	.	MAF_INRAE=1.667
NC_035085.1	108831	.	A	C	.	.	MAF_USDA=5.0
NC_035085.1	108925	.	T	C	.	.	MAF_USDA=2.5
NC_035085.1	108943	.	G	A	.	.	MAF_USDA=10.714
NC_035085.1	108978	.	A	G	.	.	MAF_USDA=8.929
NC_035085.1	108981	.	A	G	.	.	MAF_USDA=13.69
NC_035085.1	109018	.	C	A	.	.	MAF_INRAE=21.053;MAF_USDA=10.417
NC_035085.1	109032	.	A	G	.	.	MAF_USDA=6.25
NC_035085.1	109050	.	C	A	.	.	MAF_USDA=1.667
NC_035085.1	109106	.	G	T	.	.	MAF_INRAE=10.526
NC_035085.1	109108	.	T	C	.	.	MAF_USDA=5.932
NC_035085.1	109118	.	C	T	.	.	MAF_USDA=6.024
NC_035085.1	109207	.	A	C	.	.	MAF_USDA=2.083
NC_035085.1	109386	.	A	C	.	.	MAF_USDA=27.083
NC_035085.1	109505	.	A	C	.	.	MAF_INRAE=10.526
NC_035085.1	109538	.	G	T	.	.	MAF_USDA=4.237
NC_035085.1	109549	.	T	G	.	.	MAF_INRAE=4.167
NC_035085.1	109583	.	G	T	.	.	MAF_USDA=1.695
NC_035085.1	109594	.	T	C	.	.	MAF_USDA=9.836
NC_035085.1	109674	.	G	T	.	.	MAF_USDA=10.0
NC_035085.1	109683	.	A	G	.	.	MAF_USDA=2.083
NC_035085.1	109709	.	G	A	.	.	MAF_USDA=20.833
NC_035085.1	116079	.	G	A	.	.	MAF_USDA=6.818
NC_035085.1	116092	.	A	T	.	.	MAF_USDA=12.5
NC_035085.1	116098	.	T	G	.	.	MAF_USDA=10.417
NC_035085.1	116118	.	G	A	.	.	MAF_USDA=4.167
NC_035085.1	116170	.	A	T	.	.	MAF_USDA=35.417
NC_035085.1	116211	.	G	T	.	.	MAF_USDA=4.167
NC_035085.1	116313	.	G	C	.	.	MAF_USDA=6.557
NC_035085.1	116315	.	T	G	.	.	MAF_USDA=14.583
NC_035085.1	116334	.	T	A	.	.	MAF_USDA=5.738
NC_035085.1	116350	.	A	G	.	.	MAF_USDA=18.75
NC_035085.1	116425	.	T	G	.	.	MAF_USDA=34.118
NC_035085.1	116448	.	C	T	.	.	MAF_USDA=1.639
NC_035085.1	116546	.	C	T	.	.	MAF_INRAE=31.579;MAF_USDA=27.381
NC_035085.1	116566	.	G	C	.	.	MAF_USDA=4.167
NC_035085.1	116567	.	G	A	.	.	MAF_INRAE=31.579;MAF_USDA=26.786
NC_035085.1	116581	.	A	C	.	.	MAF_USDA=15.0
NC_035085.1	116611	.	G	A	.	.	MAF_USDA=10.656
NC_035085.1	116634	.	G	A	.	.	MAF_USDA=3.333
NC_035085.1	116641	.	T	A	.	.	MAF_INRAE=31.579;MAF_USDA=37.5
NC_035085.1	116706	.	A	G	.	.	MAF_USDA=2.5
NC_035085.1	116715	.	C	T	.	.	MAF_USDA=2.353
NC_035085.1	116718	.	A	T	.	.	MAF_USDA=11.176
NC_035085.1	116721	.	C	G	.	.	MAF_USDA=7.377
NC_035085.1	116728	.	A	C	.	.	MAF_USDA=5.882
NC_035085.1	116743	.	G	C	.	.	MAF_USDA=17.647
NC_035085.1	116770	.	A	G	.	.	MAF_INRAE=32.911;MAF_USDA=18.824
NC_035085.1	116896	.	A	C	.	.	MAF_INRAE=31.579
NC_035085.1	117009	.	A	G	.	.	MAF_USDA=43.75
NC_035085.1	117092	.	C	T	.	.	MAF_USDA=37.5
NC_035085.1	117151	.	C	T	.	.	MAF_USDA=47.917
NC_035085.1	117367	.	G	A	.	.	MAF_INRAE=2.632;MAF_USDA=27.083
NC_035085.1	117427	.	A	G,C	.	.	MAF_INRAE=21.053
NC_035085.1	117442	.	A	G	.	.	MAF_INRAE=1.667;MAF_USDA=4.098
NC_035085.1	117449	.	C	T	.	.	MAF_USDA=17.647
NC_035085.1	117450	.	G	A	.	.	MAF_INRAE=31.013;MAF_USDA=31.765
NC_035085.1	117456	.	A	T	.	.	MAF_INRAE=24.684;MAF_USDA=2.459
NC_035085.1	117468	.	C	A	.	.	MAF_USDA=2.083
NC_035085.1	117497	.	T	G	.	.	MAF_INRAE=35.443;MAF_USDA=31.176
NC_035085.1	117606	.	C	T	.	.	MAF_INRAE=5.263;MAF_USDA=1.667
NC_035085.1	117646	.	T	G	.	.	MAF_USDA=4.118
NC_035085.1	122629	.	C	T	.	.	MAF_USDA=2.5
NC_035085.1	122649	.	T	A	.	.	MAF_USDA=41.176
NC_035085.1	122669	.	C	A	.	.	MAF_USDA=1.639
NC_035085.1	122694	.	G	T	.	.	MAF_USDA=10.417
NC_035085.1	122714	.	G	A	.	.	MAF_USDA=6.25
NC_035085.1	122810	.	C	A	.	.	MAF_USDA=20.833
NC_035085.1	122853	.	T	A	.	.	MAF_INRAE=31.579;MAF_USDA=10.588
NC_035085.1	122872	.	G	A	.	.	MAF_INRAE=21.053;MAF_USDA=15.294
NC_035085.1	122892	.	A	T	.	.	MAF_INRAE=31.579;MAF_USDA=27.059
NC_035085.1	122984	.	C	T	.	.	MAF_INRAE=21.053;MAF_USDA=2.941
NC_035085.1	123002	.	C	T	.	.	MAF_USDA=8.824
NC_035085.1	123069	.	G	T	.	.	MAF_INRAE=34.81;MAF_USDA=24.118
NC_035085.1	123072	.	G	A	.	.	MAF_INRAE=31.667;MAF_USDA=48.824
NC_035085.1	123139	.	C	G	.	.	MAF_USDA=4.118
NC_035085.1	123171	.	G	A	.	.	MAF_USDA=4.118
NC_035085.1	123185	.	C	T	.	.	MAF_USDA=4.118
NC_035085.1	123190	.	T	C	.	.	MAF_USDA=5.294
NC_035085.1	123203	.	C	T	.	.	MAF_USDA=4.118
NC_035085.1	123207	.	G	A	.	.	MAF_USDA=5.294
NC_035085.1	123236	.	G	A	.	.	MAF_USDA=4.167
NC_035085.1	123239	.	C	T	.	.	MAF_INRAE=27.215;MAF_USDA=21.176
NC_035085.1	123272	.	C	T	.	.	MAF_USDA=1.639
NC_035085.1	123275	.	G	A	.	.	MAF_INRAE=21.053;MAF_USDA=4.118
NC_035085.1	123278	.	G	A	.	.	MAF_USDA=5.882
NC_035085.1	123295	.	A	C	.	.	MAF_INRAE=25.949;MAF_USDA=3.529
NC_035085.1	123301	.	C	T	.	.	MAF_USDA=18.75
NC_035085.1	123308	.	T	G	.	.	MAF_INRAE=42.405;MAF_USDA=45.882
NC_035085.1	123315	.	C	G	.	.	MAF_USDA=47.647
NC_035085.1	123316	.	A	C	.	.	MAF_USDA=47.647
NC_035085.1	123317	.	T	C	.	.	MAF_USDA=48.235
NC_035085.1	123318	.	T	G	.	.	MAF_INRAE=39.167;MAF_USDA=47.647
NC_035085.1	123397	.	A	C	.	.	MAF_USDA=4.167
NC_035085.1	123410	.	T	C	.	.	MAF_USDA=2.083
NC_035085.1	123431	.	T	C	.	.	MAF_USDA=2.459
NC_035085.1	123482	.	T	G	.	.	MAF_USDA=20.0
NC_035085.1	123534	.	T	G	.	.	MAF_USDA=3.333
NC_035085.1	123545	.	C	T	.	.	MAF_USDA=3.333
NC_035085.1	123559	.	C	G	.	.	MAF_USDA=22.619
NC_035085.1	123601	.	G	C	.	.	MAF_USDA=2.5
NC_035085.1	123618	.	T	G	.	.	MAF_USDA=12.5
NC_035085.1	123724	.	G	T	.	.	MAF_USDA=2.083
NC_035085.1	123744	.	T	G	.	.	MAF_USDA=24.118
NC_035085.1	126402	.	C	A	.	.	MAF_INRAE=4.43;MAF_USDA=6.471
NC_035085.1	126405	.	C	T	.	.	MAF_INRAE=37.5;MAF_USDA=23.529
NC_035085.1	126493	.	A	G	.	.	MAF_INRAE=35.443;MAF_USDA=22.941
NC_035085.1	126516	.	G	A	.	.	MAF_USDA=12.941
NC_035085.1	126523	.	A	G	.	.	MAF_USDA=17.647
NC_035085.1	126525	.	A	C	.	.	MAF_USDA=4.098
NC_035085.1	126533	.	G	A	.	.	MAF_INRAE=27.5;MAF_USDA=43.75
NC_035085.1	126607	.	G	A	.	.	MAF_USDA=3.333
NC_035085.1	126627	.	T	C	.	.	MAF_USDA=7.377
NC_035085.1	126636	.	A	G	.	.	MAF_USDA=4.918
NC_035085.1	126638	.	A	T	.	.	MAF_USDA=4.918
NC_035085.1	126647	.	G	C	.	.	MAF_USDA=5.738
NC_035085.1	126663	.	C	T	.	.	MAF_USDA=1.639
NC_035085.1	126669	.	A	T	.	.	MAF_INRAE=26.582;MAF_USDA=10.588
NC_035085.1	126684	.	A	G	.	.	MAF_INRAE=33.333;MAF_USDA=8.824
NC_035085.1	126685	.	A	T	.	.	MAF_INRAE=4.43
NC_035085.1	126699	.	C	T	.	.	MAF_INRAE=4.43
NC_035085.1	126819	.	C	G	.	.	MAF_USDA=8.929
NC_035085.1	126836	.	A	C	.	.	MAF_INRAE=20.833
NC_035085.1	126843	.	T	C	.	.	MAF_INRAE=34.177;MAF_USDA=10.714
NC_035085.1	126864	.	G	A	.	.	MAF_INRAE=26.582;MAF_USDA=4.167
NC_035085.1	126874	.	C	T	.	.	MAF_INRAE=27.5;MAF_USDA=20.238
NC_035085.1	126892	.	A	C	.	.	MAF_INRAE=31.646;MAF_USDA=16.071
NC_035085.1	126910	.	C	G	.	.	MAF_INRAE=28.333;MAF_USDA=19.643
NC_035085.1	126914	.	A	T	.	.	MAF_USDA=1.667
NC_035085.1	126917	.	G	T	.	.	MAF_INRAE=21.053;MAF_USDA=12.5
NC_035085.1	126936	.	A	T	.	.	MAF_INRAE=21.053;MAF_USDA=16.265
NC_035085.1	126947	.	A	G	.	.	MAF_INRAE=21.053;MAF_USDA=6.627
NC_035085.1	126960	.	C	T	.	.	MAF_INRAE=33.544;MAF_USDA=10.714
NC_035085.1	127002	.	C	A	.	.	MAF_INRAE=21.053;MAF_USDA=12.5
NC_035085.1	127078	.	G	T	.	.	MAF_INRAE=5.263;MAF_USDA=1.667
NC_035085.1	127109	.	A	G	.	.	MAF_USDA=25.882
NC_035085.1	127123	.	G	T	.	.	MAF_USDA=26.471
NC_035085.1	128803	.	T	A	.	.	MAF_USDA=5.738
NC_035085.1	128826	.	G	A	.	.	MAF_USDA=41.765
NC_035085.1	128828	.	A	T	.	.	MAF_USDA=3.279
NC_035085.1	128832	.	C	T	.	.	MAF_USDA=9.412
NC_035085.1	128867	.	T	G	.	.	MAF_USDA=18.824
NC_035085.1	128874	.	A	G	.	.	MAF_USDA=2.459
NC_035085.1	128893	.	T	C	.	.	MAF_USDA=1.639
NC_035085.1	128897	.	A	T	.	.	MAF_INRAE=10.526;MAF_USDA=10.417
NC_035085.1	128917	.	T	A	.	.	MAF_INRAE=5.263;MAF_USDA=6.471
NC_035085.1	128968	.	G	C	.	.	MAF_INRAE=21.053;MAF_USDA=12.353
NC_035085.1	128998	.	A	G	.	.	MAF_INRAE=5.263;MAF_USDA=1.765
NC_035085.1	129097	.	C	G	.	.	MAF_USDA=4.918
NC_035085.1	129120	.	A	G	.	.	MAF_INRAE=6.667;MAF_USDA=13.529
NC_035085.1	129147	.	T	G	.	.	MAF_INRAE=21.053;MAF_USDA=27.647
NC_035085.1	129150	.	T	A	.	.	MAF_INRAE=15.789;MAF_USDA=1.765
NC_035085.1	129163	.	A	C	.	.	MAF_INRAE=20.886;MAF_USDA=38.824
NC_035085.1	129244	.	A	C	.	.	MAF_INRAE=12.658;MAF_USDA=44.706
NC_035085.1	129385	.	A	G	.	.	MAF_INRAE=37.342;MAF_USDA=20.588
NC_035085.1	129399	.	C	A	.	.	MAF_INRAE=21.053;MAF_USDA=30.0
NC_035085.1	129413	.	C	T	.	.	MAF_USDA=5.738
NC_035085.1	129432	.	A	T	.	.	MAF_USDA=4.918
NC_035085.1	129468	.	G	C	.	.	MAF_INRAE=5.833;MAF_USDA=2.941
NC_035085.1	129477	.	G	T	.	.	MAF_INRAE=22.152;MAF_USDA=33.333
NC_035085.1	129495	.	A	T	.	.	MAF_USDA=9.412
NC_035085.1	129501	.	C	G	.	.	MAF_USDA=1.639
NC_035085.1	129653	.	G	T	.	.	MAF_INRAE=21.053;MAF_USDA=21.765
NC_035085.1	129654	.	G	T	.	.	MAF_USDA=18.75
NC_035085.1	129689	.	ATCTG	ATCTA	.	.	MAF_USDA=37.5
NC_035085.1	129693	.	G	A	.	.	MAF_USDA=19.167
NC_035085.1	129721	.	T	G	.	.	MAF_USDA=21.765
NC_035085.1	129737	.	G	A	.	.	MAF_USDA=8.824
NC_035085.1	129764	.	T	G	.	.	MAF_USDA=24.405
NC_035085.1	129783	.	T	C	.	.	MAF_USDA=22.917
NC_035085.1	129952	.	C	T	.	.	MAF_USDA=30.435
NC_035085.1	129986	.	T	G	.	.	MAF_USDA=14.583
NC_035085.1	129994	.	C	T	.	.	MAF_USDA=6.667
NC_035085.1	130078	.	C	A	.	.	MAF_USDA=1.639
NC_035085.1	130087	.	C	T	.	.	MAF_USDA=1.639
NC_035085.1	130097	.	A	G	.	.	MAF_USDA=4.706
NC_035085.1	130137	.	G	A	.	.	MAF_INRAE=31.579;MAF_USDA=20.238
NC_035085.1	130155	.	G	T	.	.	MAF_USDA=4.118
NC_035085.1	130194	.	A	G	.	.	MAF_USDA=1.765
NC_035085.1	130238	.	A	G	.	.	MAF_USDA=1.639
NC_035085.1	130259	.	T	A	.	.	MAF_USDA=1.639
NC_035085.1	130262	.	A	G	.	.	MAF_USDA=5.738
NC_035085.1	130297	.	G	A	.	.	MAF_USDA=12.5
NC_035085.1	130307	.	T	C	.	.	MAF_USDA=6.557
NC_035085.1	130329	.	G	A	.	.	MAF_USDA=3.279
NC_035085.1	130432	.	A	G	.	.	MAF_USDA=4.098
NC_035085.1	130440	.	T	A	.	.	MAF_USDA=10.417
NC_035085.1	130460	.	G	T	.	.	MAF_USDA=16.667
NC_035085.1	130464	.	C	A	.	.	MAF_USDA=10.0
NC_035085.1	130465	.	T	G	.	.	MAF_USDA=15.294
NC_035085.1	130494	.	T	A	.	.	MAF_USDA=2.459
NC_035085.1	130510	.	G	T	.	.	MAF_USDA=8.197
NC_035085.1	130564	.	T	G	.	.	MAF_USDA=4.167
NC_035085.1	130591	.	A	G	.	.	MAF_USDA=20.833
NC_035085.1	130600	.	T	G	.	.	MAF_USDA=22.917
NC_035085.1	131138	.	G	A	.	.	MAF_USDA=22.917
NC_035085.1	131189	.	C	T	.	.	MAF_USDA=11.765
NC_035085.1	131195	.	G	C	.	.	MAF_USDA=4.918
NC_035085.1	131222	.	C	T	.	.	MAF_USDA=18.235
NC_035085.1	131330	.	G	T	.	.	MAF_INRAE=5.263;MAF_USDA=7.059
NC_035085.1	131347	.	G	T	.	.	MAF_INRAE=31.579;MAF_USDA=18.75
NC_035085.1	131406	.	C	T	.	.	MAF_INRAE=12.658;MAF_USDA=41.176
NC_035085.1	131529	.	C	A	.	.	MAF_INRAE=13.291;MAF_USDA=37.059
NC_035085.1	131546	.	G	A	.	.	MAF_INRAE=10.759
NC_035085.1	131551	.	C	A	.	.	MAF_INRAE=4.43;MAF_USDA=1.765
NC_035085.1	131628	.	G	A	.	.	MAF_INRAE=4.43;MAF_USDA=5.882
NC_035085.1	131637	.	C	T	.	.	MAF_INRAE=5.263;MAF_USDA=7.059
NC_035085.1	131677	.	G	T	.	.	MAF_USDA=4.167
NC_035085.1	131694	.	C	T	.	.	MAF_INRAE=5.263;MAF_USDA=7.647
NC_035085.1	131702	.	G	A	.	.	MAF_INRAE=5.263;MAF_USDA=22.917
NC_035085.1	131761	.	C	T	.	.	MAF_USDA=2.459
NC_035085.1	131966	.	T	G	.	.	MAF_USDA=2.459
NC_035085.1	131970	.	G	A	.	.	MAF_USDA=3.279
NC_035085.1	131981	.	G	C	.	.	MAF_USDA=2.459
NC_035085.1	132020	.	G	T	.	.	MAF_INRAE=4.43;MAF_USDA=2.353
NC_035085.1	132034	.	T	C	.	.	MAF_USDA=5.882
NC_035085.1	132042	.	T	C	.	.	MAF_INRAE=4.43;MAF_USDA=8.333
NC_035085.1	132091	.	G	T	.	.	MAF_INRAE=12.658;MAF_USDA=38.824
NC_035085.1	132128	.	C	A	.	.	MAF_INRAE=6.329;MAF_USDA=8.235
NC_035085.1	132130	.	G	A	.	.	MAF_INRAE=5.263;MAF_USDA=10.588
NC_035085.1	132229	.	C	T	.	.	MAF_USDA=4.118
NC_035085.1	132312	.	C	T	.	.	MAF_USDA=4.918
NC_035085.1	132362	.	C	A	.	.	MAF_INRAE=2.5
NC_035085.1	132376	.	T	A	.	.	MAF_INRAE=4.43;MAF_USDA=2.353
NC_035085.1	132458	.	T	A	.	.	MAF_INRAE=31.579;MAF_USDA=37.647
NC_035085.1	132538	.	T	C	.	.	MAF_USDA=4.918
NC_035085.1	132598	.	C	T	.	.	MAF_INRAE=22.152;MAF_USDA=21.765
NC_035085.1	132670	.	G	T	.	.	MAF_INRAE=39.241;MAF_USDA=28.824
NC_035085.1	132704	.	A	G	.	.	MAF_INRAE=36.709;MAF_USDA=47.647
NC_035085.1	132758	.	G	C	.	.	MAF_USDA=1.639
NC_035085.1	132951	.	G	A	.	.	MAF_USDA=3.279
NC_035085.1	132983	.	A	G	.	.	MAF_USDA=2.542
NC_035085.1	132990	.	C	A	.	.	MAF_USDA=2.083
NC_035085.1	132997	.	C	A	.	.	MAF_INRAE=15.789;MAF_USDA=2.083
NC_035085.1	133007	.	T	C	.	.	MAF_USDA=44.512
NC_035085.1	133032	.	T	A	.	.	MAF_USDA=20.833
NC_035085.1	134254	.	A	T	.	.	MAF_USDA=20.833
NC_035085.1	134264	.	C	A	.	.	MAF_USDA=18.75
NC_035085.1	134318	.	G	A	.	.	MAF_USDA=18.75
NC_035085.1	134407	.	T	G	.	.	MAF_USDA=5.294
NC_035085.1	134419	.	A	C	.	.	MAF_USDA=3.279
NC_035085.1	134488	.	C	T	.	.	MAF_USDA=2.459
NC_035085.1	134509	.	G	C	.	.	MAF_INRAE=4.43;MAF_USDA=5.882
NC_035085.1	134576	.	G	T	.	.	MAF_INRAE=1.667;MAF_USDA=2.459
NC_035085.1	134614	.	T	A	.	.	MAF_USDA=6.557
NC_035085.1	134617	.	G	A	.	.	MAF_USDA=6.557
NC_035085.1	134621	.	ATTGCTATG	ATTGCTATA	.	.	MAF_USDA=33.333
NC_035085.1	134629	.	G	A	.	.	MAF_INRAE=21.053
NC_035085.1	134651	.	A	T	.	.	MAF_USDA=2.459
NC_035085.1	134701	.	C	A	.	.	MAF_USDA=21.176
NC_035085.1	134732	.	A	C	.	.	MAF_USDA=25.0
NC_035085.1	134794	.	A	C	.	.	MAF_INRAE=4.167
NC_035085.1	134804	.	T	G	.	.	MAF_INRAE=1.667
NC_035085.1	134898	.	G	A	.	.	MAF_USDA=1.639
NC_035085.1	134907	.	G	A	.	.	MAF_USDA=16.471
NC_035085.1	134938	.	G	A	.	.	MAF_USDA=27.647
NC_035085.1	134969	.	A	G	.	.	MAF_USDA=18.033
NC_035085.1	135038	.	A	G	.	.	MAF_USDA=1.667
NC_035085.1	135150	.	G	A	.	.	MAF_USDA=2.459
NC_035085.1	135168	.	T	G	.	.	MAF_INRAE=34.177;MAF_USDA=13.529
NC_035085.1	135206	.	C	A	.	.	MAF_INRAE=4.43;MAF_USDA=6.471
NC_035085.1	135246	.	C	T	.	.	MAF_INRAE=4.43;MAF_USDA=6.471
NC_035085.1	135371	.	C	A	.	.	MAF_USDA=1.639
NC_035085.1	135392	.	G	A	.	.	MAF_USDA=5.738
NC_035085.1	135438	.	G	A	.	.	MAF_USDA=1.639
NC_035085.1	135469	.	C	A	.	.	MAF_USDA=5.294
NC_035085.1	135501	.	C	T	.	.	MAF_USDA=4.918
NC_035085.1	135502	.	T	C	.	.	MAF_INRAE=36.076;MAF_USDA=34.118
NC_035085.1	135540	.	C	T	.	.	MAF_USDA=8.197
NC_035085.1	135541	.	C	A	.	.	MAF_USDA=12.353
NC_035085.1	135542	.	C	T	.	.	MAF_USDA=32.353
NC_035085.1	135543	.	A	C	.	.	MAF_USDA=32.941
NC_035085.1	135544	.	G	A	.	.	MAF_USDA=18.75
NC_035085.1	135545	.	A	T	.	.	MAF_INRAE=36.667;MAF_USDA=32.353
NC_035085.1	135555	.	A	T	.	.	MAF_USDA=1.639
NC_035085.1	135629	.	G	T	.	.	MAF_INRAE=5.063
NC_035085.1	135661	.	C	T	.	.	MAF_USDA=11.475
NC_035085.1	135668	.	C	T	.	.	MAF_USDA=9.016
NC_035085.1	135718	.	A	G	.	.	MAF_INRAE=4.43;MAF_USDA=10.588
NC_035085.1	135772	.	C	A	.	.	MAF_USDA=2.459
NC_035085.1	135829	.	C	T	.	.	MAF_INRAE=46.835;MAF_USDA=25.882
NC_035085.1	135949	.	G	T	.	.	MAF_USDA=16.667
NC_035085.1	136049	.	A	T	.	.	MAF_INRAE=4.43;MAF_USDA=18.235
NC_035085.1	136078	.	G	T	.	.	MAF_INRAE=35.443;MAF_USDA=30.588
NC_035085.1	136092	.	T	G	.	.	MAF_INRAE=5.263;MAF_USDA=18.75
NC_035085.1	136158	.	C	T	.	.	MAF_INRAE=8.861;MAF_USDA=30.0
NC_035085.1	136165	.	T	C	.	.	MAF_INRAE=21.053;MAF_USDA=2.083
NC_035085.1	136196	.	C	G	.	.	MAF_USDA=1.639
NC_035085.1	136247	.	C	T	.	.	MAF_USDA=6.557
NC_035085.1	136296	.	C	A	.	.	MAF_INRAE=26.316;MAF_USDA=30.0
NC_035085.1	136313	.	C	A	.	.	MAF_INRAE=21.053;MAF_USDA=2.941
NC_035085.1	136355	.	C	A	.	.	MAF_USDA=3.279
NC_035085.1	136404	.	T	C	.	.	MAF_USDA=1.639
NC_035085.1	136407	.	C	A	.	.	MAF_INRAE=41.772;MAF_USDA=23.529
NC_035085.1	136410	.	A	C	.	.	MAF_USDA=5.882
NC_035085.1	136450	.	G	A	.	.	MAF_USDA=4.918
NC_035085.1	136491	.	G	T	.	.	MAF_USDA=1.639
NC_035085.1	136502	.	T	C	.	.	MAF_INRAE=25.316;MAF_USDA=2.353
NC_035085.1	136510	.	GTCGTACAATG	GTCGTACAATT	.	.	MAF_USDA=4.167
NC_035085.1	136548	.	A	T	.	.	MAF_USDA=2.459
NC_035085.1	136646	.	C	T	.	.	MAF_INRAE=25.949;MAF_USDA=15.476
NC_035085.1	136676	.	G	A	.	.	MAF_INRAE=21.053;MAF_USDA=5.952
NC_035085.1	136685	.	G	T	.	.	MAF_USDA=7.5
NC_035085.1	136743	.	C	T	.	.	MAF_USDA=12.5
NC_035085.1	136814	.	C	G	.	.	MAF_USDA=45.833
NC_035085.1	142756	.	A	G	.	.	MAF_INRAE=2.632
NC_035085.1	142774	.	A	C	.	.	MAF_USDA=14.583
NC_035085.1	142798	.	G	A	.	.	MAF_USDA=25.0
NC_035085.1	142800	.	T	C	.	.	MAF_USDA=18.75
NC_035085.1	142836	.	T	G	.	.	MAF_USDA=6.471
NC_035085.1	142840	.	A	G	.	.	MAF_USDA=4.098
NC_035085.1	142842	.	C	T	.	.	MAF_USDA=4.098
NC_035085.1	142899	.	T	C	.	.	MAF_USDA=1.667
NC_035085.1	142901	.	C	A	.	.	MAF_USDA=2.5
NC_035085.1	142913	.	G	T	.	.	MAF_USDA=1.667
NC_035085.1	142923	.	C	T	.	.	MAF_USDA=4.167
NC_035085.1	142943	.	T	C	.	.	MAF_USDA=5.833
NC_035085.1	142945	.	C	A	.	.	MAF_USDA=5.833
NC_035085.1	143033	.	C	T	.	.	MAF_USDA=1.639
NC_035085.1	143148	.	T	C	.	.	MAF_USDA=1.639
NC_035085.1	146402	.	C	A	.	.	MAF_USDA=2.5
NC_035085.1	146420	.	G	A	.	.	MAF_USDA=1.667
NC_035085.1	146512	.	G	C	.	.	MAF_USDA=2.5
NC_035085.1	146552	.	C	T	.	.	MAF_USDA=4.217
NC_035085.1	146556	.	T	A	.	.	MAF_INRAE=35.0;MAF_USDA=2.542
NC_035085.1	146730	.	C	T	.	.	MAF_USDA=16.667
NC_035085.1	146759	.	C	T	.	.	MAF_INRAE=4.43;MAF_USDA=1.765
NC_035085.1	146922	.	A	C	.	.	MAF_INRAE=2.532;MAF_USDA=8.197
NC_035085.1	147063	.	G	T	.	.	MAF_USDA=1.639
NC_035085.1	147210	.	G	A	.	.	MAF_INRAE=33.544;MAF_USDA=17.647
NC_035085.1	147215	.	A	G	.	.	MAF_USDA=1.639
NC_035085.1	147247	.	G	A	.	.	MAF_USDA=1.639
NC_035085.1	147362	.	C	A	.	.	MAF_USDA=16.667
NC_035085.1	147385	.	T	C	.	.	MAF_USDA=1.639
NC_035085.1	147392	.	A	C	.	.	MAF_USDA=3.279
NC_035085.1	147393	.	G	A	.	.	MAF_USDA=1.667
NC_035085.1	147440	.	C	T	.	.	MAF_USDA=1.639
NC_035085.1	147458	.	A	G	.	.	MAF_USDA=3.279
NC_035085.1	147480	.	G	A	.	.	MAF_USDA=12.941
NC_035085.1	147490	.	T	C	.	.	MAF_USDA=11.765
NC_035085.1	147492	.	C	G	.	.	MAF_USDA=10.588
NC_035085.1	147559	.	C	T	.	.	MAF_USDA=2.5
NC_035085.1	147595	.	G	T	.	.	MAF_USDA=4.167
NC_035085.1	147636	.	C	A	.	.	MAF_USDA=1.639
NC_035085.1	147639	.	G	A	.	.	MAF_USDA=4.918
NC_035085.1	147643	.	C	T	.	.	MAF_USDA=4.098
NC_035085.1	147645	.	A	C	.	.	MAF_USDA=6.557
NC_035085.1	147647	.	C	T	.	.	MAF_USDA=2.459
NC_035085.1	147648	.	C	G	.	.	MAF_USDA=3.279
NC_035085.1	147655	.	G	T	.	.	MAF_USDA=2.459
NC_035085.1	147656	.	C	A	.	.	MAF_USDA=12.353
NC_035085.1	147669	.	A	C	.	.	MAF_USDA=15.882
NC_035085.1	147673	.	T	C	.	.	MAF_USDA=18.75
NC_035085.1	147683	.	A	G	.	.	MAF_INRAE=2.5
NC_035085.1	147695	.	T	C	.	.	MAF_INRAE=2.5
NC_035085.1	147701	.	C	A	.	.	MAF_INRAE=1.667
NC_035085.1	147710	.	G	A	.	.	MAF_INRAE=1.667
NC_035085.1	147716	.	G	A	.	.	MAF_INRAE=2.5
NC_035085.1	147721	.	G	A	.	.	MAF_INRAE=2.5
NC_035085.1	147725	.	C	A	.	.	MAF_INRAE=2.5
NC_035085.1	147736	.	C	T	.	.	MAF_USDA=4.098
NC_035085.1	147771	.	G	A	.	.	MAF_USDA=4.918
NC_035085.1	147776	.	G	A	.	.	MAF_USDA=3.279
NC_035085.1	147828	.	G	T	.	.	MAF_INRAE=36.842;MAF_USDA=22.917
NC_035085.1	147994	.	T	C	.	.	MAF_INRAE=4.43;MAF_USDA=4.167
NC_035085.1	148296	.	A	T	.	.	MAF_USDA=4.098
NC_035085.1	148406	.	G	A	.	.	MAF_USDA=1.639
NC_035085.1	148698	.	A	G	.	.	MAF_INRAE=10.526
NC_035085.1	148712	.	C	A	.	.	MAF_USDA=3.571
NC_035085.1	148731	.	A	C	.	.	MAF_INRAE=10.526;MAF_USDA=1.786
NC_035085.1	148742	.	T	G	.	.	MAF_USDA=7.5
NC_035085.1	148904	.	A	G	.	.	MAF_USDA=1.639
NC_035085.1	149474	.	A	T	.	.	MAF_USDA=21.739
NC_035085.1	150697	.	G	T	.	.	MAF_INRAE=4.43;MAF_USDA=4.167
NC_035085.1	150712	.	C	A	.	.	MAF_USDA=15.476
NC_035085.1	150756	.	T	C	.	.	MAF_USDA=2.5
NC_035085.1	150791	.	A	T	.	.	MAF_USDA=1.667
NC_035085.1	151030	.	G	T	.	.	MAF_USDA=1.639
NC_035085.1	151041	.	G	A	.	.	MAF_USDA=1.639
NC_035085.1	151538	.	A	C	.	.	MAF_INRAE=1.667
NC_035085.1	151542	.	A	C	.	.	MAF_INRAE=1.667
NC_035085.1	151889	.	G	T	.	.	MAF_USDA=1.639
NC_035085.1	151965	.	A	G	.	.	MAF_USDA=10.0
NC_035085.1	152010	.	G	T	.	.	MAF_USDA=1.639
NC_035085.1	152043	.	A	G	.	.	MAF_INRAE=2.532;MAF_USDA=33.607
NC_035085.1	152127	.	A	T	.	.	MAF_USDA=1.639
NC_035085.1	152206	.	T	A	.	.	MAF_USDA=4.118
NC_035085.1	152404	.	A	C	.	.	MAF_INRAE=5.063;MAF_USDA=22.353
NC_035085.1	152437	.	G	A	.	.	MAF_INRAE=26.316;MAF_USDA=17.059
NC_035085.1	152526	.	C	T	.	.	MAF_USDA=1.639
NC_035085.1	152527	.	G	A	.	.	MAF_INRAE=34.81;MAF_USDA=12.941
NC_035085.1	152543	.	A	T	.	.	MAF_USDA=2.941
NC_035085.1	152548	.	A	T	.	.	MAF_INRAE=29.114;MAF_USDA=1.639
NC_035085.1	152561	.	A	C	.	.	MAF_USDA=1.639
NC_035085.1	152723	.	T	A	.	.	MAF_USDA=1.639
NC_035085.1	152757	.	C	T	.	.	MAF_INRAE=26.316;MAF_USDA=9.412
NC_035085.1	152799	.	T	G	.	.	MAF_USDA=1.639
NC_035085.1	152825	.	C	T	.	.	MAF_USDA=2.459
NC_035085.1	152943	.	C	T	.	.	MAF_USDA=1.639
NC_035085.1	152974	.	C	G	.	.	MAF_USDA=5.882
NC_035085.1	153005	.	T	A	.	.	MAF_INRAE=4.43;MAF_USDA=26.471
NC_035085.1	153014	.	T	G	.	.	MAF_USDA=7.377
NC_035085.1	153071	.	T	G	.	.	MAF_INRAE=34.81;MAF_USDA=11.31
NC_035085.1	153126	.	A	G	.	.	MAF_USDA=4.167
NC_035085.1	153156	.	A	T	.	.	MAF_INRAE=35.443;MAF_USDA=18.75
NC_035085.1	153185	.	C	T	.	.	MAF_USDA=5.422
NC_035085.1	153352	.	C	T	.	.	MAF_USDA=5.294
NC_035085.1	153409	.	T	A	.	.	MAF_USDA=8.235
NC_035085.1	153422	.	A	G	.	.	MAF_USDA=1.765
NC_035085.1	153530	.	G	T	.	.	MAF_USDA=16.667
NC_035085.1	153596	.	C	T	.	.	MAF_INRAE=26.316;MAF_USDA=23.529
NC_035085.1	153597	.	G	A	.	.	MAF_USDA=1.639
NC_035085.1	153637	.	G	A	.	.	MAF_USDA=1.639
NC_035085.1	153731	.	C	A	.	.	MAF_USDA=16.667
NC_035085.1	153732	.	C	A	.	.	MAF_USDA=16.667
NC_035085.1	153774	.	G	C	.	.	MAF_INRAE=26.316;MAF_USDA=23.529
NC_035085.1	153811	.	C	T	.	.	MAF_USDA=4.918
NC_035085.1	155085	.	C	T	.	.	MAF_USDA=3.279
NC_035085.1	155115	.	G	A	.	.	MAF_USDA=29.167
NC_035085.1	155336	.	A	T	.	.	MAF_USDA=12.5
NC_035085.1	155367	.	G	C	.	.	MAF_INRAE=5.263
NC_035085.1	155384	.	G	T	.	.	MAF_USDA=17.647
NC_035085.1	155390	.	G	A	.	.	MAF_USDA=2.459
NC_035085.1	155441	.	T	G	.	.	MAF_USDA=2.459
NC_035085.1	155456	.	A	G	.	.	MAF_USDA=1.639
NC_035085.1	155511	.	T	G	.	.	MAF_INRAE=31.579;MAF_USDA=32.941
NC_035085.1	155659	.	A	G	.	.	MAF_USDA=2.083
NC_035085.1	155666	.	A	T	.	.	MAF_USDA=11.176
NC_035085.1	155733	.	T	A	.	.	MAF_USDA=18.824
NC_035085.1	155870	.	A	C	.	.	MAF_USDA=35.417
NC_035085.1	156094	.	A	T	.	.	MAF_USDA=4.167
NC_035085.1	156125	.	C	T	.	.	MAF_USDA=35.366
NC_035085.1	156206	.	C	G	.	.	MAF_USDA=10.976
NC_035085.1	156257	.	G	T	.	.	MAF_USDA=33.929
NC_035085.1	156318	.	C	G	.	.	MAF_USDA=8.235
NC_035085.1	156381	.	C	G	.	.	MAF_USDA=5.738
NC_035085.1	156382	.	G	A	.	.	MAF_USDA=5.738
NC_035085.1	156425	.	C	T	.	.	MAF_USDA=8.824
NC_035085.1	156483	.	T	C	.	.	MAF_USDA=1.807
NC_035085.1	156485	.	C	A	.	.	MAF_INRAE=21.053;MAF_USDA=9.036
NC_035085.1	156493	.	C	T	.	.	MAF_USDA=3.39
NC_035085.1	156512	.	T	G	.	.	MAF_INRAE=35.443;MAF_USDA=41.667
NC_035085.1	156513	.	A	C	.	.	MAF_INRAE=36.667;MAF_USDA=41.667
NC_035085.1	156518	.	A	C	.	.	MAF_INRAE=27.848;MAF_USDA=21.176
NC_035085.1	156532	.	CAAAAA	CAAAAC	.	.	MAF_USDA=37.5
NC_035085.1	156537	.	A	C	.	.	MAF_INRAE=35.443
NC_035085.1	156548	.	G	A	.	.	MAF_INRAE=35.443;MAF_USDA=19.412
NC_035085.1	156551	.	G	A	.	.	MAF_INRAE=35.443;MAF_USDA=21.176
NC_035085.1	156614	.	C	T	.	.	MAF_USDA=3.279
NC_035085.1	156618	.	T	A	.	.	MAF_INRAE=26.582;MAF_USDA=28.235
NC_035085.1	156630	.	T	C	.	.	MAF_INRAE=37.975;MAF_USDA=34.118
NC_035085.1	156833	.	C	A	.	.	MAF_USDA=8.235
NC_035085.1	156863	.	C	A	.	.	MAF_USDA=3.279
NC_035085.1	156875	.	T	C	.	.	MAF_INRAE=31.579;MAF_USDA=25.882
NC_035085.1	156937	.	C	A	.	.	MAF_USDA=2.459
NC_035085.1	156966	.	C	T	.	.	MAF_INRAE=15.789;MAF_USDA=32.353
NC_035085.1	156977	.	A	C	.	.	MAF_INRAE=47.368
NC_035085.1	157480	.	T	C	.	.	MAF_USDA=9.412
NC_035085.1	157487	.	C	A	.	.	MAF_USDA=8.824
NC_035085.1	157488	.	G	A	.	.	MAF_USDA=8.824
NC_035085.1	157509	.	C	A	.	.	MAF_INRAE=5.263
NC_035085.1	157563	.	T	C	.	.	MAF_USDA=5.294
NC_035085.1	157603	.	T	C	.	.	MAF_USDA=2.459
NC_035085.1	157618	.	G	T	.	.	MAF_USDA=4.918
NC_035085.1	157619	.	C	T	.	.	MAF_USDA=4.918
NC_035085.1	157658	.	A	G	.	.	MAF_INRAE=40.506;MAF_USDA=35.882
NC_035085.1	157671	.	A	G	.	.	MAF_INRAE=40.506;MAF_USDA=34.706
NC_035085.1	157682	.	G	T	.	.	MAF_INRAE=18.987;MAF_USDA=40.0
NC_035085.1	157784	.	A	G	.	.	MAF_INRAE=42.105;MAF_USDA=39.412
NC_035085.1	157909	.	C	A	.	.	MAF_USDA=5.882
NC_035085.1	157983	.	T	C	.	.	MAF_INRAE=42.105;MAF_USDA=38.235
NC_035085.1	158022	.	A	C	.	.	MAF_USDA=1.639
NC_035085.1	158074	.	A	C	.	.	MAF_USDA=2.459
NC_035085.1	158078	.	T	G	.	.	MAF_USDA=5.882
NC_035085.1	158157	.	C	T	.	.	MAF_USDA=1.639
NC_035085.1	158332	.	G	A	.	.	MAF_INRAE=24.051;MAF_USDA=24.706
NC_035085.1	158552	.	C	A	.	.	MAF_INRAE=27.848;MAF_USDA=2.459
NC_035085.1	158705	.	C	T	.	.	MAF_USDA=1.176
NC_035085.1	158742	.	C	T	.	.	MAF_USDA=1.176
NC_035085.1	158996	.	T	C	.	.	MAF_USDA=3.279
NC_035085.1	159078	.	G	A	.	.	MAF_USDA=2.083
NC_035085.1	159098	.	T	G	.	.	MAF_INRAE=34.81;MAF_USDA=28.235
NC_035085.1	159129	.	C	T	.	.	MAF_USDA=1.639
NC_035085.1	159183	.	C	A	.	.	MAF_USDA=7.059
NC_035085.1	159196	.	T	C	.	.	MAF_INRAE=11.392;MAF_USDA=28.235
NC_035085.1	159253	.	A	G	.	.	MAF_INRAE=4.167
NC_035085.1	159280	.	T	G	.	.	MAF_INRAE=34.177;MAF_USDA=31.176
NC_035085.1	159286	.	G	A	.	.	MAF_USDA=1.639
NC_035085.1	159315	.	A	C	.	.	MAF_INRAE=33.544;MAF_USDA=10.588
NC_035085.1	159328	.	G	A	.	.	MAF_USDA=2.083
NC_035085.1	159368	.	T	C	.	.	MAF_USDA=2.459
NC_035085.1	159388	.	C	T	.	.	MAF_USDA=1.639
NC_035085.1	159540	.	A	C	.	.	MAF_INRAE=29.114;MAF_USDA=3.279
NC_035085.1	159576	.	T	A	.	.	MAF_USDA=4.167
NC_035085.1	159592	.	C	T	.	.	MAF_USDA=2.353
NC_035085.1	159826	.	C	T	.	.	MAF_INRAE=20.833;MAF_USDA=8.235
NC_035085.1	159936	.	G	A	.	.	MAF_INRAE=34.177;MAF_USDA=28.235
NC_035085.1	160069	.	A	G	.	.	MAF_USDA=1.639
NC_035085.1	160107	.	T	G	.	.	MAF_USDA=4.167
NC_035085.1	160151	.	T	C	.	.	MAF_USDA=2.459
NC_035085.1	160164	.	A	G	.	.	MAF_USDA=16.667
NC_035085.1	160202	.	T	A	.	.	MAF_USDA=1.639
NC_035085.1	160225	.	C	T	.	.	MAF_USDA=3.529
NC_035085.1	160249	.	G	T	.	.	MAF_USDA=5.294
NC_035085.1	160255	.	C	T	.	.	MAF_USDA=1.639
NC_035085.1	160410	.	G	A	.	.	MAF_USDA=1.765
NC_035085.1	160411	.	A	T	.	.	MAF_USDA=3.279
NC_035085.1	160462	.	T	C	.	.	MAF_USDA=4.098
NC_035085.1	160489	.	A	G	.	.	MAF_USDA=1.639
NC_035085.1	160667	.	C	A	.	.	MAF_INRAE=1.667
NC_035085.1	161038	.	T	C	.	.	MAF_USDA=16.667
NC_035085.1	161184	.	G	T	.	.	MAF_USDA=7.647
NC_035085.1	161271	.	G	A	.	.	MAF_USDA=2.083
NC_035085.1	161340	.	A	C	.	.	MAF_USDA=7.647
NC_035085.1	161362	.	A	C	.	.	MAF_INRAE=41.772;MAF_USDA=35.119
NC_035085.1	161401	.	T	A	.	.	MAF_INRAE=27.848;MAF_USDA=2.459
NC_035085.1	161459	.	G	A	.	.	MAF_USDA=2.083
NC_035085.1	161465	.	C	T	.	.	MAF_USDA=1.639
NC_035085.1	161527	.	G	T	.	.	MAF_USDA=3.279
NC_035085.1	161534	.	C	A	.	.	MAF_INRAE=40.506;MAF_USDA=39.412
NC_035085.1	161581	.	C	A	.	.	MAF_USDA=9.412
NC_035085.1	161629	.	T	C	.	.	MAF_USDA=2.353
NC_035085.1	162069	.	A	T	.	.	MAF_INRAE=35.0
NC_035085.1	162076	.	A	C	.	.	MAF_INRAE=31.667
NC_035085.1	162114	.	C	G	.	.	MAF_INRAE=1.667
NC_035085.1	162152	.	A	C	.	.	MAF_INRAE=3.333
NC_035085.1	162163	.	T	A	.	.	MAF_INRAE=4.167
NC_035085.1	162175	.	T	C	.	.	MAF_INRAE=3.333
NC_035085.1	162186	.	T	C	.	.	MAF_INRAE=5.0
NC_035085.1	162267	.	G	A	.	.	MAF_INRAE=20.833
NC_035085.1	162289	.	C	A	.	.	MAF_INRAE=20.833
NC_035085.1	162379	.	C	A	.	.	MAF_INRAE=16.667
NC_035085.1	162449	.	A	C	.	.	MAF_INRAE=1.667
NC_035085.1	162465	.	T	C	.	.	MAF_INRAE=1.667
NC_035085.1	162472	.	T	A	.	.	MAF_INRAE=10.833
NC_035085.1	162496	.	T	C	.	.	MAF_INRAE=10.833
NC_035085.1	162508	.	T	A	.	.	MAF_INRAE=1.667
NC_035085.1	162635	.	A	C	.	.	MAF_INRAE=42.5
NC_035085.1	162659	.	C	G	.	.	MAF_INRAE=2.5
NC_035085.1	162668	.	G	A	.	.	MAF_INRAE=25.833
NC_035085.1	162673	.	T	C	.	.	MAF_INRAE=47.5
NC_035085.1	162758	.	G	T	.	.	MAF_INRAE=10.833
NC_035085.1	162759	.	C	T	.	.	MAF_INRAE=35.0
NC_035085.1	162822	.	G	A	.	.	MAF_INRAE=50.0
NC_035085.1	162841	.	C	A	.	.	MAF_INRAE=25.0
NC_035085.1	162846	.	T	C	.	.	MAF_INRAE=10.833
NC_035085.1	162855	.	T	C	.	.	MAF_INRAE=3.333
NC_035085.1	162862	.	A	T	.	.	MAF_INRAE=3.333
NC_035085.1	162866	.	T	C	.	.	MAF_INRAE=3.333
NC_035085.1	162867	.	C	A	.	.	MAF_INRAE=3.333
NC_035085.1	162894	.	T	A	.	.	MAF_INRAE=5.833
NC_035085.1	162963	.	G	T	.	.	MAF_USDA=14.583
NC_035085.1	163121	.	T	C	.	.	MAF_USDA=20.492
NC_035085.1	163122	.	G	A	.	.	MAF_USDA=14.583
NC_035085.1	163230	.	G	C	.	.	MAF_USDA=2.083
NC_035085.1	163987	.	AGTGTGTC	AGTGTGTG	.	.	MAF_USDA=41.667
NC_035085.1	164001	.	AGTGTGTC	AGTGTGTG	.	.	MAF_USDA=14.583
NC_035085.1	164099	.	C	T	.	.	MAF_USDA=35.417
NC_035085.1	164100	.	C	G	.	.	MAF_USDA=35.417
NC_035085.1	164103	.	G	A	.	.	MAF_USDA=4.167
NC_035085.1	164116	.	T	C	.	.	MAF_USDA=6.557
NC_035085.1	164180	.	A	G	.	.	MAF_USDA=39.412
NC_035085.1	164181	.	T	C	.	.	MAF_USDA=8.824
NC_035085.1	164202	.	T	A	.	.	MAF_USDA=4.918
NC_035085.1	164204	.	G	T	.	.	MAF_USDA=3.279
NC_035085.1	164206	.	T	C	.	.	MAF_USDA=29.412
NC_035085.1	164210	.	G	A	.	.	MAF_USDA=3.279
NC_035085.1	164261	.	T	G	.	.	MAF_USDA=3.279
NC_035085.1	164269	.	T	G	.	.	MAF_USDA=12.5
NC_035085.1	164276	.	C	A	.	.	MAF_INRAE=21.053;MAF_USDA=19.412
NC_035085.1	164308	.	C	T	.	.	MAF_INRAE=46.835;MAF_USDA=20.0
NC_035085.1	164385	.	G	A	.	.	MAF_INRAE=5.063;MAF_USDA=2.459
NC_035085.1	164418	.	C	T	.	.	MAF_USDA=1.639
NC_035085.1	164421	.	C	T	.	.	MAF_INRAE=48.101;MAF_USDA=20.0
NC_035085.1	164447	.	C	T	.	.	MAF_USDA=1.765
NC_035085.1	164452	.	T	G	.	.	MAF_INRAE=49.367;MAF_USDA=37.5
NC_035085.1	164453	.	G	T	.	.	MAF_USDA=8.197
NC_035085.1	164455	.	A	G	.	.	MAF_INRAE=45.0;MAF_USDA=20.588
NC_035085.1	164458	.	C	T	.	.	MAF_USDA=1.639
NC_035085.1	164470	.	G	A	.	.	MAF_USDA=9.412
NC_035085.1	164471	.	G	A	.	.	MAF_USDA=9.412
NC_035085.1	164472	.	T	G	.	.	MAF_USDA=9.412
NC_035085.1	164521	.	T	A	.	.	MAF_USDA=2.083
NC_035085.1	164541	.	C	A	.	.	MAF_USDA=4.098
NC_035085.1	164544	.	A	T	.	.	MAF_USDA=18.852
NC_035085.1	164562	.	G	A	.	.	MAF_INRAE=10.526;MAF_USDA=7.377
NC_035085.1	164604	.	A	C	.	.	MAF_INRAE=15.833
NC_035085.1	164680	.	T	G	.	.	MAF_USDA=5.738
NC_035085.1	164699	.	G	T	.	.	MAF_USDA=8.235
NC_035085.1	164703	.	G	T	.	.	MAF_INRAE=29.167;MAF_USDA=7.647
NC_035085.1	164797	.	A	C	.	.	MAF_INRAE=28.333;MAF_USDA=10.0
NC_035085.1	164825	.	G	A	.	.	MAF_USDA=16.667
NC_035085.1	164847	.	G	A	.	.	MAF_USDA=1.639
NC_035085.1	164858	.	A	G	.	.	MAF_USDA=14.583
NC_035085.1	164861	.	A	G	.	.	MAF_USDA=14.583
NC_035085.1	164903	.	T	C	.	.	MAF_INRAE=5.263;MAF_USDA=20.833
NC_035085.1	164934	.	T	C	.	.	MAF_INRAE=15.789;MAF_USDA=10.417
NC_035085.1	164961	.	C	A	.	.	MAF_USDA=1.639
NC_035085.1	164988	.	T	A	.	.	MAF_USDA=1.639
NC_035085.1	165008	.	A	T	.	.	MAF_USDA=12.5
NC_035085.1	165034	.	T	A	.	.	MAF_INRAE=30.0
NC_035085.1	165114	.	C	G	.	.	MAF_USDA=4.098
NC_035085.1	165221	.	G	T	.	.	MAF_USDA=14.286
NC_035085.1	165227	.	G	T	.	.	MAF_INRAE=40.506;MAF_USDA=14.286
NC_035085.1	165229	.	A	G	.	.	MAF_USDA=6.667
NC_035085.1	165233	.	T	C	.	.	MAF_INRAE=1.667;MAF_USDA=11.765
NC_035085.1	165243	.	A	G	.	.	MAF_USDA=9.016
NC_035085.1	165249	.	C	T	.	.	MAF_INRAE=5.696;MAF_USDA=32.143
NC_035085.1	165278	.	C	A	.	.	MAF_USDA=9.412
NC_035085.1	165387	.	A	C	.	.	MAF_USDA=18.75
NC_035085.1	165492	.	T	C	.	.	MAF_USDA=1.667
NC_035085.1	165513	.	C	G	.	.	MAF_USDA=2.542
NC_035085.1	173659	.	C	A	.	.	MAF_USDA=39.583
NC_035085.1	173660	.	C	T	.	.	MAF_USDA=41.667
NC_035085.1	173662	.	C	T	.	.	MAF_USDA=39.583
NC_035085.1	173690	.	T	C	.	.	MAF_USDA=39.583
NC_035085.1	173712	.	T	C	.	.	MAF_USDA=1.667
NC_035085.1	173741	.	T	C	.	.	MAF_USDA=1.667
NC_035085.1	173747	.	T	A	.	.	MAF_USDA=6.548
NC_035085.1	173815	.	G	T	.	.	MAF_INRAE=30.0;MAF_USDA=4.167
NC_035085.1	173848	.	C	A	.	.	MAF_INRAE=30.38;MAF_USDA=50.0
NC_035085.1	173899	.	A	G	.	.	MAF_INRAE=5.263;MAF_USDA=2.083
NC_035085.1	173964	.	G	C,T	.	.	MAF_INRAE=21.053
NC_035085.1	173982	.	C	T	.	.	MAF_INRAE=15.789;MAF_USDA=32.738
NC_035085.1	173996	.	T	A	.	.	MAF_INRAE=1.667;MAF_USDA=2.5
NC_035085.1	174004	.	C	A	.	.	MAF_USDA=4.167
NC_035085.1	174015	.	A	T	.	.	MAF_INRAE=15.789;MAF_USDA=1.786
NC_035085.1	174017	.	A	G	.	.	MAF_USDA=5.357
NC_035085.1	174034	.	T	C	.	.	MAF_USDA=16.667
NC_035085.1	174058	.	A	G	.	.	MAF_INRAE=32.278;MAF_USDA=43.452
NC_035085.1	174077	.	A	G	.	.	MAF_USDA=7.143
NC_035085.1	174100	.	G	C	.	.	MAF_INRAE=42.105;MAF_USDA=29.167
NC_035085.1	174124	.	G	A	.	.	MAF_USDA=11.905
NC_035085.1	174135	.	C	T	.	.	MAF_USDA=4.167
NC_035085.1	174155	.	A	G	.	.	MAF_USDA=14.286
NC_035085.1	174163	.	T	C	.	.	MAF_USDA=7.143
NC_035085.1	175370	.	G	T	.	.	MAF_USDA=20.833
NC_035085.1	175376	.	T	C	.	.	MAF_USDA=9.412
NC_035085.1	175380	.	G	A	.	.	MAF_USDA=2.459
NC_035085.1	175395	.	G	C	.	.	MAF_INRAE=42.105;MAF_USDA=8.824
NC_035085.1	175407	.	C	T	.	.	MAF_USDA=8.929
NC_035085.1	175414	.	T	C	.	.	MAF_INRAE=42.105;MAF_USDA=18.824
NC_035085.1	175415	.	G	A	.	.	MAF_USDA=4.167
NC_035085.1	175422	.	T	C	.	.	MAF_INRAE=42.105;MAF_USDA=17.059
NC_035085.1	175432	.	C	T	.	.	MAF_USDA=22.917
NC_035085.1	175457	.	G	C	.	.	MAF_USDA=16.667
NC_035085.1	175472	.	C	A	.	.	MAF_USDA=10.417
NC_035085.1	175500	.	G	A	.	.	MAF_USDA=16.071
NC_035085.1	175556	.	G	A	.	.	MAF_USDA=12.353
NC_035085.1	175660	.	G	C	.	.	MAF_USDA=1.639
NC_035085.1	175681	.	G	A	.	.	MAF_USDA=7.143
NC_035085.1	175703	.	T	C	.	.	MAF_USDA=7.059
NC_035085.1	175710	.	T	G	.	.	MAF_USDA=50.0
NC_035085.1	175741	.	G	A	.	.	MAF_USDA=8.333
NC_035085.1	175973	.	C	T	.	.	MAF_USDA=43.976
NC_035085.1	175980	.	T	G	.	.	MAF_USDA=18.675
NC_035085.1	175994	.	A	C	.	.	MAF_USDA=2.542
NC_035085.1	176003	.	A	C	.	.	MAF_USDA=8.333
NC_035085.1	176006	.	C	T	.	.	MAF_USDA=7.5
NC_035085.1	176011	.	G	A	.	.	MAF_USDA=5.0
NC_035085.1	176047	.	T	C	.	.	MAF_USDA=2.459
NC_035085.1	176052	.	G	A	.	.	MAF_USDA=4.167
NC_035085.1	176073	.	A	T	.	.	MAF_USDA=13.636
NC_035085.1	176112	.	T	A	.	.	MAF_USDA=41.667
NC_035085.1	176114	.	A	T	.	.	MAF_USDA=25.0
NC_035085.1	176122	.	T	C	.	.	MAF_USDA=16.471
NC_035085.1	176128	.	T	G	.	.	MAF_USDA=4.167
NC_035085.1	176188	.	G	A	.	.	MAF_USDA=14.706
NC_035085.1	176196	.	A	T	.	.	MAF_INRAE=42.105;MAF_USDA=17.059
NC_035085.1	176201	.	T	C	.	.	MAF_INRAE=42.105;MAF_USDA=30.0
NC_035085.1	176351	.	T	C	.	.	MAF_USDA=4.918
NC_035085.1	176393	.	A	T	.	.	MAF_USDA=3.529
NC_035085.1	176421	.	C	T	.	.	MAF_USDA=33.529
NC_035085.1	176463	.	C	A	.	.	MAF_USDA=3.279
NC_035085.1	176481	.	G	A	.	.	MAF_INRAE=25.316;MAF_USDA=42.353
NC_035085.1	176505	.	A	T	.	.	MAF_INRAE=28.481;MAF_USDA=39.412
NC_035085.1	176510	.	G	C	.	.	MAF_INRAE=28.481;MAF_USDA=38.824
NC_035085.1	176514	.	G	A	.	.	MAF_USDA=12.5
NC_035085.1	176517	.	A	C	.	.	MAF_USDA=14.706
NC_035085.1	176549	.	C	A	.	.	MAF_USDA=1.639
NC_035085.1	176561	.	G	T	.	.	MAF_INRAE=23.418;MAF_USDA=18.824
NC_035085.1	176564	.	T	C	.	.	MAF_INRAE=5.0;MAF_USDA=39.412
NC_035085.1	176570	.	G	C	.	.	MAF_USDA=2.459
NC_035085.1	176586	.	C	G	.	.	MAF_INRAE=22.5;MAF_USDA=18.235
NC_035085.1	176611	.	C	T	.	.	MAF_INRAE=29.114;MAF_USDA=19.412
NC_035085.1	176612	.	T	A	.	.	MAF_USDA=6.557
NC_035085.1	176631	.	C	A	.	.	MAF_INRAE=26.667;MAF_USDA=22.353
NC_035085.1	176640	.	A	C	.	.	MAF_INRAE=34.177;MAF_USDA=46.471
NC_035085.1	176642	.	T	G	.	.	MAF_INRAE=31.667;MAF_USDA=46.471
NC_035085.1	176644	.	C	A	.	.	MAF_INRAE=37.342;MAF_USDA=8.235
NC_035085.1	176698	.	C	G	.	.	MAF_INRAE=1.667;MAF_USDA=1.639
NC_035085.1	176709	.	C	A	.	.	MAF_INRAE=6.329;MAF_USDA=8.235
NC_035085.1	176752	.	C	T	.	.	MAF_INRAE=31.013;MAF_USDA=48.235
NC_035085.1	176778	.	C	T	.	.	MAF_INRAE=15.789;MAF_USDA=12.941
NC_035085.1	176779	.	A	G	.	.	MAF_INRAE=5.833;MAF_USDA=23.529
NC_035085.1	176821	.	G	A	.	.	MAF_INRAE=15.789;MAF_USDA=12.941
NC_035085.1	176839	.	A	C	.	.	MAF_INRAE=4.167;MAF_USDA=1.765
NC_035085.1	176843	.	T	C	.	.	MAF_INRAE=15.789;MAF_USDA=30.0
NC_035085.1	176858	.	G	A	.	.	MAF_USDA=5.882
NC_035085.1	176886	.	C	T	.	.	MAF_USDA=16.667
NC_035085.1	176890	.	C	A	.	.	MAF_INRAE=15.789;MAF_USDA=12.5
NC_035085.1	176891	.	C	A	.	.	MAF_USDA=12.5
NC_035085.1	176893	.	A	T	.	.	MAF_USDA=6.471
NC_035085.1	176921	.	G	A	.	.	MAF_INRAE=7.595;MAF_USDA=21.176
NC_035085.1	176933	.	G	A	.	.	MAF_INRAE=4.167;MAF_USDA=8.197
NC_035085.1	176935	.	T	G	.	.	MAF_USDA=4.918
NC_035085.1	176952	.	G	A	.	.	MAF_INRAE=4.167;MAF_USDA=7.377
NC_035085.1	176957	.	C	G	.	.	MAF_INRAE=4.167
NC_035085.1	176964	.	C	T	.	.	MAF_USDA=1.639
NC_035085.1	176989	.	G	A	.	.	MAF_USDA=1.639
NC_035085.1	177043	.	A	T	.	.	MAF_USDA=1.639
NC_035085.1	177046	.	G	T	.	.	MAF_INRAE=26.582;MAF_USDA=45.294
NC_035085.1	177149	.	T	G	.	.	MAF_USDA=2.083
NC_035085.1	177184	.	G	A	.	.	MAF_USDA=16.867
NC_035085.1	177195	.	C	A	.	.	MAF_USDA=8.235
NC_035085.1	177201	.	T	C	.	.	MAF_USDA=8.824
NC_035085.1	177227	.	A	G	.	.	MAF_USDA=12.353
NC_035085.1	177249	.	C	T	.	.	MAF_USDA=1.639
NC_035085.1	177259	.	A	G	.	.	MAF_INRAE=5.263;MAF_USDA=2.353
NC_035085.1	177272	.	C	T	.	.	MAF_INRAE=10.526;MAF_USDA=9.016
NC_035085.1	177287	.	C	T	.	.	MAF_USDA=4.098
NC_035085.1	177308	.	C	A	.	.	MAF_INRAE=42.105;MAF_USDA=25.0
NC_035085.1	177339	.	C	T	.	.	MAF_INRAE=21.053;MAF_USDA=45.783
NC_035085.1	177349	.	T	A	.	.	MAF_INRAE=21.053;MAF_USDA=47.917
NC_035085.1	177354	.	T	C	.	.	MAF_INRAE=21.053;MAF_USDA=47.917
NC_035085.1	177355	.	C	A	.	.	MAF_USDA=47.917
NC_035085.1	177363	.	G	A	.	.	MAF_INRAE=42.105;MAF_USDA=35.882
NC_035085.1	177370	.	A	C	.	.	MAF_USDA=3.333
NC_035085.1	177396	.	A	T	.	.	MAF_USDA=18.452
NC_035085.1	177417	.	C	A	.	.	MAF_USDA=1.639
NC_035085.1	177423	.	C	A	.	.	MAF_USDA=15.294
NC_035085.1	177425	.	T	A	.	.	MAF_USDA=20.588
NC_035085.1	177426	.	T	C	.	.	MAF_USDA=20.0
NC_035085.1	177427	.	A	T	.	.	MAF_USDA=19.412
NC_035085.1	177455	.	G	T	.	.	MAF_USDA=6.557
NC_035085.1	177456	.	A	C	.	.	MAF_USDA=6.557
NC_035085.1	177469	.	A	C	.	.	MAF_USDA=8.235
NC_035085.1	177479	.	G	A	.	.	MAF_USDA=6.557
NC_035085.1	177483	.	C	T	.	.	MAF_USDA=13.529
NC_035085.1	177489	.	G	A	.	.	MAF_USDA=28.824
NC_035085.1	177503	.	A	G	.	.	MAF_INRAE=26.316;MAF_USDA=37.647
NC_035085.1	177509	.	A	C	.	.	MAF_USDA=18.824
NC_035085.1	177535	.	A	T	.	.	MAF_USDA=8.475
NC_035085.1	177553	.	A	G	.	.	MAF_USDA=28.571
NC_035085.1	177599	.	G	A	.	.	MAF_USDA=26.19
NC_035085.1	177612	.	A	G	.	.	MAF_USDA=8.333
NC_035085.1	177634	.	C	T	.	.	MAF_USDA=14.286
NC_035085.1	177643	.	C	A	.	.	MAF_USDA=1.667
NC_035085.1	177655	.	C	G	.	.	MAF_USDA=4.167
NC_035085.1	177656	.	G	A	.	.	MAF_USDA=47.024
NC_035085.1	177700	.	A	T	.	.	MAF_USDA=12.5
NC_035085.1	177701	.	C	A	.	.	MAF_USDA=18.75
NC_035085.1	177729	.	T	G	.	.	MAF_USDA=47.917
NC_035085.1	177738	.	CAG	CAA	.	.	MAF_USDA=10.417
NC_035085.1	177760	.	A	C	.	.	MAF_USDA=10.417
NC_035085.1	183086	.	G	A	.	.	MAF_USDA=4.167
NC_035085.1	183131	.	T	C	.	.	MAF_USDA=35.417
NC_035085.1	183132	.	G	A	.	.	MAF_USDA=8.333
NC_035085.1	183135	.	T	C	.	.	MAF_USDA=35.417
NC_035085.1	183188	.	T	C	.	.	MAF_USDA=39.583
NC_035085.1	183189	.	G	A	.	.	MAF_USDA=10.87
NC_035085.1	183192	.	T	C	.	.	MAF_USDA=35.417
NC_035085.1	183209	.	A	C	.	.	MAF_USDA=4.167
NC_035085.1	183211	.	G	T	.	.	MAF_USDA=4.167
NC_035085.1	183247	.	T	A	.	.	MAF_USDA=35.417
NC_035085.1	183251	.	T	C	.	.	MAF_USDA=37.5
NC_035085.1	183268	.	G	T	.	.	MAF_USDA=35.417
NC_035085.1	185199	.	T	C	.	.	MAF_USDA=4.167
NC_035085.1	185204	.	T	A	.	.	MAF_INRAE=47.368;MAF_USDA=18.75
NC_035085.1	185215	.	G	A	.	.	MAF_USDA=2.083
NC_035085.1	185258	.	C	A	.	.	MAF_INRAE=42.105;MAF_USDA=34.337
NC_035085.1	185281	.	C	G	.	.	MAF_USDA=2.083
NC_035085.1	185283	.	A	T	.	.	MAF_INRAE=5.263;MAF_USDA=11.905
NC_035085.1	185285	.	G	A	.	.	MAF_USDA=7.738
NC_035085.1	185288	.	G	A	.	.	MAF_USDA=4.167
NC_035085.1	185310	.	G	C	.	.	MAF_USDA=20.833
NC_035085.1	185343	.	T	A	.	.	MAF_INRAE=15.19;MAF_USDA=49.405
NC_035085.1	185415	.	G	A	.	.	MAF_USDA=3.614
NC_035085.1	185420	.	G	T	.	.	MAF_USDA=11.446
NC_035085.1	185457	.	A	C	.	.	MAF_USDA=33.333
NC_035085.1	185463	.	T	C	.	.	MAF_USDA=33.333
NC_035085.1	185516	.	A	T	.	.	MAF_USDA=39.13
NC_035085.1	185530	.	T	G	.	.	MAF_USDA=12.805
NC_035085.1	185536	.	A	C	.	.	MAF_USDA=48.78
NC_035085.1	185567	.	T	C	.	.	MAF_USDA=10.119
NC_035085.1	185572	.	A	T	.	.	MAF_USDA=45.833
NC_035085.1	185598	.	C	T	.	.	MAF_USDA=37.5
NC_035085.1	185601	.	G	T	.	.	MAF_USDA=35.119
NC_035085.1	185983	.	A	T	.	.	MAF_USDA=9.639
NC_035085.1	185986	.	C	A	.	.	MAF_USDA=10.241
NC_035085.1	185990	.	C	A	.	.	MAF_USDA=11.905
NC_035085.1	185996	.	T	C	.	.	MAF_USDA=19.412
NC_035085.1	186000	.	C	A	.	.	MAF_USDA=11.31
NC_035085.1	186045	.	C	T	.	.	MAF_USDA=19.412
NC_035085.1	186058	.	G	T	.	.	MAF_USDA=4.167
NC_035085.1	186065	.	T	A	.	.	MAF_INRAE=42.105;MAF_USDA=10.417
NC_035085.1	186066	.	A	T	.	.	MAF_USDA=14.583
NC_035085.1	186069	.	G	T	.	.	MAF_USDA=20.588
NC_035085.1	186091	.	C	G	.	.	MAF_INRAE=42.105;MAF_USDA=9.412
NC_035085.1	186126	.	G	A	.	.	MAF_USDA=34.118
NC_035085.1	186182	.	G	A	.	.	MAF_USDA=1.639
NC_035085.1	186188	.	T	G	.	.	MAF_USDA=1.639
NC_035085.1	186196	.	T	C	.	.	MAF_INRAE=39.241;MAF_USDA=14.118
NC_035085.1	186247	.	A	G	.	.	MAF_USDA=12.5
NC_035085.1	186268	.	T	C	.	.	MAF_USDA=25.61
NC_035085.1	186269	.	C	G	.	.	MAF_USDA=18.902
NC_035085.1	186288	.	A	C	.	.	MAF_USDA=15.882
NC_035085.1	186309	.	A	C	.	.	MAF_USDA=4.918
NC_035085.1	186321	.	C	T	.	.	MAF_USDA=9.836
NC_035085.1	186346	.	G	A	.	.	MAF_USDA=18.75
NC_035085.1	186407	.	A	G	.	.	MAF_USDA=37.5
NC_035085.1	188315	.	G	A	.	.	MAF_USDA=22.917
NC_035085.1	188337	.	T	C	.	.	MAF_USDA=13.253
NC_035085.1	188343	.	A	C	.	.	MAF_USDA=12.5
NC_035085.1	188344	.	G	T	.	.	MAF_USDA=2.542
NC_035085.1	188351	.	T	G	.	.	MAF_USDA=10.843
NC_035085.1	188409	.	C	A	.	.	MAF_USDA=10.119
NC_035085.1	188421	.	C	A	.	.	MAF_USDA=2.976
NC_035085.1	188491	.	T	C	.	.	MAF_USDA=2.5
NC_035085.1	188493	.	C	T	.	.	MAF_INRAE=21.519
NC_035085.1	188500	.	C	T	.	.	MAF_USDA=4.762
NC_035085.1	188524	.	A	C	.	.	MAF_INRAE=5.263;MAF_USDA=18.824
NC_035085.1	188539	.	A	G	.	.	MAF_USDA=36.905
NC_035085.1	188618	.	C	T	.	.	MAF_INRAE=5.263
NC_035085.1	188716	.	T	C	.	.	MAF_USDA=41.667
NC_035085.1	188717	.	G	A	.	.	MAF_USDA=41.071
NC_035085.1	188737	.	G	A	.	.	MAF_INRAE=5.263;MAF_USDA=2.083
NC_035085.1	188778	.	C	G	.	.	MAF_USDA=3.333
NC_035085.1	188922	.	C	T	.	.	MAF_USDA=12.5
NC_035085.1	188923	.	T	C	.	.	MAF_USDA=16.667
NC_035085.1	188958	.	C	T	.	.	MAF_USDA=14.583
NC_035085.1	189164	.	A	C	.	.	MAF_USDA=5.833
NC_035085.1	189223	.	A	T	.	.	MAF_USDA=7.738
NC_035085.1	189294	.	G	C	.	.	MAF_USDA=10.0
NC_035085.1	189300	.	G	C	.	.	MAF_USDA=5.833
NC_035085.1	189305	.	A	T	.	.	MAF_USDA=10.0
NC_035085.1	189324	.	C	A	.	.	MAF_USDA=2.083
NC_035085.1	189325	.	T	A	.	.	MAF_USDA=20.238
NC_035085.1	189345	.	G	T	.	.	MAF_USDA=4.31
NC_035085.1	189358	.	G	A	.	.	MAF_USDA=8.333
NC_035085.1	189390	.	T	A	.	.	MAF_USDA=12.805
NC_035085.1	189426	.	A	C	.	.	MAF_INRAE=10.833
NC_035085.1	189472	.	A	T	.	.	MAF_USDA=18.75
NC_035085.1	190774	.	C	T	.	.	MAF_USDA=1.639
NC_035085.1	190775	.	T	G	.	.	MAF_USDA=1.639
NC_035085.1	190784	.	G	C	.	.	MAF_USDA=14.118
NC_035085.1	190789	.	T	G	.	.	MAF_USDA=1.639
NC_035085.1	190809	.	T	G	.	.	MAF_USDA=1.765
NC_035085.1	190892	.	A	T	.	.	MAF_USDA=4.098
NC_035085.1	190894	.	G	A	.	.	MAF_USDA=1.639
NC_035085.1	190896	.	G	C	.	.	MAF_USDA=6.25
NC_035085.1	190924	.	C	T	.	.	MAF_USDA=1.639
NC_035085.1	190926	.	T	C	.	.	MAF_USDA=7.647
NC_035085.1	190937	.	T	C	.	.	MAF_INRAE=19.167;MAF_USDA=46.471
NC_035085.1	190952	.	G	A	.	.	MAF_INRAE=18.354;MAF_USDA=11.765
NC_035085.1	190958	.	T	C	.	.	MAF_INRAE=6.329;MAF_USDA=24.118
NC_035085.1	190964	.	A	T	.	.	MAF_USDA=11.765
NC_035085.1	190968	.	T	C	.	.	MAF_USDA=4.098
NC_035085.1	191024	.	A	G	.	.	MAF_INRAE=5.696;MAF_USDA=38.824
NC_035085.1	191098	.	A	C	.	.	MAF_INRAE=21.519;MAF_USDA=10.0
NC_035085.1	191117	.	T	C	.	.	MAF_INRAE=5.696;MAF_USDA=7.059
NC_035085.1	191126	.	T	A	.	.	MAF_USDA=4.098
NC_035085.1	191146	.	A	T	.	.	MAF_USDA=3.279
NC_035085.1	191167	.	T	G	.	.	MAF_INRAE=24.051;MAF_USDA=47.059
NC_035085.1	191186	.	A	T	.	.	MAF_USDA=4.706
NC_035085.1	191205	.	C	T	.	.	MAF_USDA=5.738
NC_035085.1	191217	.	A	T	.	.	MAF_USDA=44.118
NC_035085.1	191231	.	C	T	.	.	MAF_USDA=4.918
NC_035085.1	191259	.	G	C	.	.	MAF_USDA=17.213
NC_035085.1	191295	.	C	T	.	.	MAF_USDA=21.176
NC_035085.1	191306	.	C	G	.	.	MAF_USDA=45.294
NC_035085.1	191491	.	A	G	.	.	MAF_USDA=7.377
NC_035085.1	191503	.	G	A	.	.	MAF_USDA=14.706
NC_035085.1	191522	.	A	G	.	.	MAF_USDA=2.941
NC_035085.1	191523	.	G	A	.	.	MAF_USDA=3.279
NC_035085.1	191534	.	T	C	.	.	MAF_USDA=25.0
NC_035085.1	191535	.	C	T	.	.	MAF_USDA=7.059
NC_035085.1	191537	.	G	A	.	.	MAF_USDA=8.824
NC_035085.1	191552	.	C	A	.	.	MAF_USDA=4.938
NC_035085.1	191581	.	C	T	.	.	MAF_USDA=1.639
NC_035085.1	191626	.	G	T	.	.	MAF_USDA=1.639
NC_035085.1	191638	.	C	G	.	.	MAF_INRAE=5.696;MAF_USDA=4.706
NC_035085.1	191643	.	G	T	.	.	MAF_USDA=1.765
NC_035085.1	191662	.	C	A	.	.	MAF_INRAE=21.519;MAF_USDA=13.529
NC_035085.1	191678	.	G	A	.	.	MAF_INRAE=5.696;MAF_USDA=14.118
NC_035085.1	191714	.	C	G	.	.	MAF_INRAE=32.911;MAF_USDA=22.941
NC_035085.1	191744	.	C	T	.	.	MAF_INRAE=5.696;MAF_USDA=4.118
NC_035085.1	191756	.	G	A	.	.	MAF_INRAE=26.582;MAF_USDA=34.118
NC_035085.1	191776	.	T	C	.	.	MAF_INRAE=26.582;MAF_USDA=34.118
NC_035085.1	191809	.	A	T	.	.	MAF_INRAE=5.0;MAF_USDA=19.412
NC_035085.1	191811	.	G	C	.	.	MAF_INRAE=5.0;MAF_USDA=19.412
NC_035085.1	191861	.	C	A	.	.	MAF_INRAE=29.114;MAF_USDA=33.529
NC_035085.1	191875	.	A	C	.	.	MAF_INRAE=29.114;MAF_USDA=25.882
NC_035085.1	191880	.	G	T	.	.	MAF_INRAE=29.114;MAF_USDA=40.0
NC_035085.1	192001	.	G	A	.	.	MAF_INRAE=15.789;MAF_USDA=25.0
NC_035085.1	192007	.	T	A	.	.	MAF_INRAE=15.789;MAF_USDA=25.0
NC_035085.1	192011	.	A	G	.	.	MAF_USDA=4.167
NC_035085.1	192012	.	A	C	.	.	MAF_INRAE=15.789;MAF_USDA=25.0
NC_035085.1	192032	.	T	G	.	.	MAF_INRAE=24.167;MAF_USDA=47.917
NC_035085.1	192033	.	G	A	.	.	MAF_INRAE=5.0
NC_035085.1	192035	.	A	C	.	.	MAF_USDA=20.833
NC_035085.1	192036	.	A	C	.	.	MAF_USDA=20.833
NC_035085.1	192066	.	G	A	.	.	MAF_INRAE=15.789;MAF_USDA=43.452
NC_035085.1	192074	.	T	G	.	.	MAF_INRAE=8.228;MAF_USDA=24.405
NC_035085.1	192220	.	C	T	.	.	MAF_INRAE=21.667
NC_035085.1	192224	.	A	T	.	.	MAF_INRAE=2.5
NC_035085.1	192225	.	T	A	.	.	MAF_INRAE=2.5
NC_035085.1	192283	.	G	A	.	.	MAF_INRAE=22.5
NC_035085.1	192300	.	A	G	.	.	MAF_INRAE=25.0
NC_035085.1	192471	.	G	A	.	.	MAF_USDA=4.167
NC_035085.1	192478	.	G	T	.	.	MAF_USDA=1.667
NC_035085.1	192485	.	A	C	.	.	MAF_USDA=7.5
NC_035085.1	192501	.	G	T	.	.	MAF_USDA=2.353
NC_035085.1	192504	.	T	G	.	.	MAF_USDA=1.639
NC_035085.1	192518	.	T	G	.	.	MAF_INRAE=36.842;MAF_USDA=23.529
NC_035085.1	192530	.	C	A	.	.	MAF_INRAE=5.063;MAF_USDA=4.706
NC_035085.1	192533	.	C	T	.	.	MAF_INRAE=3.333;MAF_USDA=4.118
NC_035085.1	192542	.	A	G	.	.	MAF_INRAE=15.789;MAF_USDA=35.294
NC_035085.1	192579	.	G	A	.	.	MAF_INRAE=38.608;MAF_USDA=9.412
NC_035085.1	192636	.	T	G	.	.	MAF_USDA=2.459
NC_035085.1	192640	.	G	C	.	.	MAF_INRAE=5.0;MAF_USDA=21.176
NC_035085.1	192648	.	G	A	.	.	MAF_USDA=7.647
NC_035085.1	192657	.	G	T	.	.	MAF_INRAE=5.0;MAF_USDA=17.059
NC_035085.1	192681	.	T	C	.	.	MAF_USDA=1.639
NC_035085.1	192694	.	A	T	.	.	MAF_USDA=17.647
NC_035085.1	192697	.	C	T	.	.	MAF_USDA=17.647
NC_035085.1	192722	.	T	C	.	.	MAF_INRAE=20.886;MAF_USDA=16.471
NC_035085.1	192733	.	A	G	.	.	MAF_USDA=21.176
NC_035085.1	192736	.	T	A	.	.	MAF_INRAE=5.696;MAF_USDA=4.706
NC_035085.1	192743	.	C	T	.	.	MAF_INRAE=15.789;MAF_USDA=25.595
NC_035085.1	192763	.	G	C	.	.	MAF_INRAE=15.789;MAF_USDA=27.381
NC_035085.1	192840	.	C	T	.	.	MAF_USDA=1.667
NC_035085.1	192885	.	C	T	.	.	MAF_INRAE=15.789;MAF_USDA=25.294
NC_035085.1	192929	.	T	A	.	.	MAF_USDA=36.747
NC_035085.1	192930	.	T	G	.	.	MAF_USDA=37.349
NC_035085.1	192938	.	T	C	.	.	MAF_USDA=7.738
NC_035085.1	192941	.	C	T	.	.	MAF_USDA=1.667
NC_035085.1	192954	.	A	T	.	.	MAF_USDA=28.916
NC_035085.1	193803	.	T	C	.	.	MAF_USDA=12.5
NC_035085.1	193812	.	T	A	.	.	MAF_INRAE=5.696;MAF_USDA=2.083
NC_035085.1	193827	.	G	A	.	.	MAF_USDA=16.667
NC_035085.1	193846	.	C	T	.	.	MAF_INRAE=10.526;MAF_USDA=11.176
NC_035085.1	193850	.	C	T	.	.	MAF_USDA=20.588
NC_035085.1	193855	.	T	A	.	.	MAF_USDA=1.639
NC_035085.1	193941	.	G	C	.	.	MAF_INRAE=27.215;MAF_USDA=22.917
NC_035085.1	193947	.	T	G	.	.	MAF_INRAE=5.833;MAF_USDA=7.377
NC_035085.1	193953	.	C	T	.	.	MAF_USDA=3.279
NC_035085.1	193963	.	C	T	.	.	MAF_USDA=6.557
NC_035085.1	193965	.	T	G	.	.	MAF_USDA=6.557
NC_035085.1	193982	.	T	A	.	.	MAF_INRAE=27.215;MAF_USDA=21.765
NC_035085.1	193988	.	C	G	.	.	MAF_USDA=2.459
NC_035085.1	193997	.	A	C	.	.	MAF_INRAE=5.833;MAF_USDA=16.667
NC_035085.1	194015	.	T	A	.	.	MAF_INRAE=39.873;MAF_USDA=10.119
NC_035085.1	194046	.	C	A	.	.	MAF_USDA=8.333
NC_035085.1	194062	.	T	A	.	.	MAF_INRAE=21.519;MAF_USDA=31.548
NC_035085.1	194092	.	C	T	.	.	MAF_INRAE=4.167
NC_035085.1	194093	.	G	A	.	.	MAF_INRAE=5.696;MAF_USDA=1.765
NC_035085.1	194109	.	A	T	.	.	MAF_USDA=1.639
NC_035085.1	194141	.	T	C	.	.	MAF_INRAE=3.333
NC_035085.1	194145	.	T	A	.	.	MAF_USDA=10.656
NC_035085.1	194271	.	T	A	.	.	MAF_USDA=27.083
NC_035085.1	194283	.	T	C	.	.	MAF_USDA=16.667
NC_035085.1	194302	.	G	A	.	.	MAF_USDA=17.647
NC_035085.1	194318	.	A	G	.	.	MAF_USDA=17.647
NC_035085.1	194328	.	C	A	.	.	MAF_USDA=9.016
NC_035085.1	194353	.	T	C	.	.	MAF_USDA=2.083
NC_035085.1	194365	.	A	G	.	.	MAF_USDA=12.353
NC_035085.1	194377	.	T	C	.	.	MAF_USDA=3.571
NC_035085.1	194400	.	G	A	.	.	MAF_INRAE=10.0;MAF_USDA=42.857
NC_035085.1	194409	.	C	T	.	.	MAF_INRAE=16.456;MAF_USDA=46.471
NC_035085.1	194421	.	A	G	.	.	MAF_USDA=2.459
NC_035085.1	194424	.	C	A	.	.	MAF_INRAE=11.392;MAF_USDA=32.787
NC_035085.1	194427	.	A	G	.	.	MAF_INRAE=10.0;MAF_USDA=32.787
NC_035085.1	194429	.	T	A	.	.	MAF_USDA=12.5
NC_035085.1	194458	.	C	A	.	.	MAF_INRAE=15.789;MAF_USDA=2.941
NC_035085.1	194465	.	G	T	.	.	MAF_INRAE=36.709;MAF_USDA=22.941
NC_035085.1	194519	.	T	A	.	.	MAF_USDA=7.647
NC_035085.1	194572	.	C	A	.	.	MAF_USDA=8.333
NC_035085.1	194588	.	T	C	.	.	MAF_USDA=14.118
NC_035085.1	194595	.	A	C	.	.	MAF_USDA=17.391
NC_035085.1	194616	.	C	A	.	.	MAF_USDA=37.5
NC_035085.1	194621	.	C	A	.	.	MAF_USDA=39.583
NC_035085.1	194634	.	T	C	.	.	MAF_USDA=2.083
NC_035085.1	195063	.	A	G	.	.	MAF_USDA=41.667
NC_035085.1	195142	.	T	G	.	.	MAF_USDA=26.471
NC_035085.1	195148	.	C	T	.	.	MAF_USDA=31.928
NC_035085.1	195153	.	C	T	.	.	MAF_USDA=3.012
NC_035085.1	195191	.	G	T	.	.	MAF_USDA=18.75
NC_035085.1	195211	.	G	A	.	.	MAF_USDA=1.639
NC_035085.1	195276	.	C	A	.	.	MAF_INRAE=5.0;MAF_USDA=28.235
NC_035085.1	195283	.	C	T	.	.	MAF_USDA=4.098
NC_035085.1	195303	.	A	G	.	.	MAF_INRAE=5.0;MAF_USDA=30.0
NC_035085.1	195310	.	T	G	.	.	MAF_INRAE=7.595;MAF_USDA=27.647
NC_035085.1	195324	.	G	T	.	.	MAF_INRAE=8.228;MAF_USDA=38.235
NC_035085.1	195347	.	C	A	.	.	MAF_INRAE=21.519;MAF_USDA=22.353
NC_035085.1	195380	.	C	A	.	.	MAF_INRAE=21.519;MAF_USDA=20.588
NC_035085.1	195403	.	A	G	.	.	MAF_USDA=1.639
NC_035085.1	195417	.	T	C	.	.	MAF_INRAE=21.519;MAF_USDA=16.471
NC_035085.1	195435	.	A	C	.	.	MAF_USDA=8.235
NC_035085.1	195448	.	C	T	.	.	MAF_INRAE=6.329;MAF_USDA=35.882
NC_035085.1	195458	.	A	G	.	.	MAF_INRAE=22.785;MAF_USDA=18.235
NC_035085.1	195467	.	T	A	.	.	MAF_INRAE=6.329;MAF_USDA=35.294
NC_035085.1	195470	.	A	G	.	.	MAF_USDA=18.033
NC_035085.1	195475	.	T	A	.	.	MAF_USDA=5.294
NC_035085.1	195492	.	T	A	.	.	MAF_INRAE=17.089;MAF_USDA=34.706
NC_035085.1	195497	.	C	A	.	.	MAF_INRAE=6.329;MAF_USDA=37.647
NC_035085.1	195499	.	A	T	.	.	MAF_INRAE=12.5;MAF_USDA=34.118
NC_035085.1	195528	.	A	C	.	.	MAF_INRAE=6.329;MAF_USDA=25.595
NC_035085.1	195531	.	G	T	.	.	MAF_INRAE=4.167;MAF_USDA=6.548
NC_035085.1	195533	.	T	A	.	.	MAF_INRAE=4.167;MAF_USDA=5.952
NC_035085.1	195567	.	T	G	.	.	MAF_INRAE=5.263;MAF_USDA=10.588
NC_035085.1	195569	.	G	A	.	.	MAF_USDA=8.824
NC_035085.1	195571	.	T	G	.	.	MAF_USDA=8.235
NC_035085.1	195572	.	T	C	.	.	MAF_USDA=24.118
NC_035085.1	195587	.	C	T	.	.	MAF_INRAE=5.696;MAF_USDA=43.902
NC_035085.1	195592	.	T	C	.	.	MAF_INRAE=5.063;MAF_USDA=8.824
NC_035085.1	195597	.	C	A	.	.	MAF_INRAE=5.696;MAF_USDA=6.471
NC_035085.1	195604	.	A	G	.	.	MAF_INRAE=21.519;MAF_USDA=27.647
NC_035085.1	195647	.	T	C	.	.	MAF_USDA=10.656
NC_035085.1	195664	.	A	C	.	.	MAF_INRAE=5.696;MAF_USDA=5.294
NC_035085.1	195668	.	C	A	.	.	MAF_INRAE=4.167;MAF_USDA=14.118
NC_035085.1	195669	.	G	T	.	.	MAF_INRAE=4.167;MAF_USDA=5.882
NC_035085.1	195705	.	A	C	.	.	MAF_INRAE=5.263;MAF_USDA=12.5
NC_035085.1	195708	.	T	A	.	.	MAF_USDA=1.639
NC_035085.1	195717	.	C	T	.	.	MAF_USDA=1.639
NC_035085.1	195736	.	C	A	.	.	MAF_INRAE=5.696;MAF_USDA=14.706
NC_035085.1	195744	.	T	A	.	.	MAF_INRAE=5.263;MAF_USDA=17.262
NC_035085.1	195758	.	T	G	.	.	MAF_USDA=9.836
NC_035085.1	195769	.	G	C	.	.	MAF_INRAE=5.696;MAF_USDA=4.706
NC_035085.1	195783	.	G	A	.	.	MAF_INRAE=5.696;MAF_USDA=16.471
NC_035085.1	195796	.	A	T	.	.	MAF_INRAE=5.696;MAF_USDA=1.807
NC_035085.1	195801	.	G	C	.	.	MAF_INRAE=4.167
NC_035085.1	195808	.	G	T	.	.	MAF_USDA=2.083
NC_035085.1	195817	.	A	G	.	.	MAF_USDA=18.852
NC_035085.1	195820	.	C	A	.	.	MAF_INRAE=5.696;MAF_USDA=18.235
NC_035085.1	195844	.	C	T	.	.	MAF_USDA=12.353
NC_035085.1	195861	.	T	G	.	.	MAF_USDA=29.167
NC_035085.1	195882	.	T	C	.	.	MAF_USDA=37.5
NC_035085.1	195892	.	C	T	.	.	MAF_USDA=14.754
NC_035085.1	195929	.	A	G	.	.	MAF_INRAE=1.667
NC_035085.1	196662	.	T	A	.	.	MAF_USDA=3.529
NC_035085.1	196667	.	T	C	.	.	MAF_USDA=33.529
NC_035085.1	196685	.	A	T	.	.	MAF_USDA=24.59
NC_035085.1	196691	.	G	A	.	.	MAF_USDA=2.459
NC_035085.1	196715	.	T	A	.	.	MAF_USDA=1.639
NC_035085.1	196726	.	G	T	.	.	MAF_USDA=2.083
NC_035085.1	196745	.	G	A	.	.	MAF_USDA=2.353
NC_035085.1	196748	.	C	A	.	.	MAF_USDA=11.176
NC_035085.1	196755	.	T	C	.	.	MAF_USDA=8.333
NC_035085.1	196759	.	C	T	.	.	MAF_USDA=2.459
NC_035085.1	196810	.	C	T	.	.	MAF_USDA=37.5
NC_035085.1	196813	.	T	G	.	.	MAF_USDA=8.333
NC_035085.1	196817	.	T	C	.	.	MAF_USDA=49.39
NC_035085.1	196843	.	C	T	.	.	MAF_USDA=2.459
NC_035085.1	196912	.	A	G	.	.	MAF_INRAE=5.0;MAF_USDA=28.235
NC_035085.1	196933	.	C	T	.	.	MAF_INRAE=15.789;MAF_USDA=2.353
NC_035085.1	196942	.	G	A	.	.	MAF_INRAE=22.785;MAF_USDA=30.0
NC_035085.1	196953	.	A	C	.	.	MAF_USDA=1.639
NC_035085.1	196969	.	T	A	.	.	MAF_USDA=3.279
NC_035085.1	196977	.	C	A	.	.	MAF_INRAE=30.833;MAF_USDA=35.417
NC_035085.1	196983	.	G	A	.	.	MAF_INRAE=39.241;MAF_USDA=10.0
NC_035085.1	197016	.	G	A	.	.	MAF_INRAE=5.263;MAF_USDA=7.059
NC_035085.1	197039	.	C	T	.	.	MAF_USDA=30.0
NC_035085.1	197040	.	G	A	.	.	MAF_USDA=1.639
NC_035085.1	197050	.	T	C	.	.	MAF_INRAE=5.696;MAF_USDA=1.639
NC_035085.1	197052	.	T	C	.	.	MAF_INRAE=15.789;MAF_USDA=2.353
NC_035085.1	197069	.	T	C	.	.	MAF_USDA=3.279
NC_035085.1	197161	.	T	A	.	.	MAF_USDA=1.639
NC_035085.1	197203	.	T	A	.	.	MAF_INRAE=10.526;MAF_USDA=47.917
NC_035085.1	197217	.	A	C	.	.	MAF_USDA=1.639
NC_035085.1	203583	.	C	A	.	.	MAF_USDA=3.571
NC_035085.1	203585	.	C	A	.	.	MAF_USDA=20.833
NC_035085.1	203631	.	G	A	.	.	MAF_USDA=43.333
NC_035085.1	203633	.	T	C	.	.	MAF_USDA=46.667
NC_035085.1	203634	.	T	A	.	.	MAF_USDA=45.833
NC_035085.1	203637	.	C	T	.	.	MAF_USDA=1.667
NC_035085.1	203922	.	G	A	.	.	MAF_USDA=3.529
NC_035085.1	203957	.	C	A	.	.	MAF_USDA=9.412
NC_035085.1	204005	.	G	C	.	.	MAF_USDA=1.639
NC_035085.1	204027	.	G	A	.	.	MAF_USDA=2.459
NC_035085.1	204246	.	A	G	.	.	MAF_USDA=6.557
NC_035085.1	204376	.	T	A	.	.	MAF_USDA=22.917
NC_035085.1	204596	.	G	A	.	.	MAF_INRAE=47.368;MAF_USDA=36.471
NC_035085.1	204601	.	G	T	.	.	MAF_USDA=1.639
NC_035085.1	204626	.	A	T	.	.	MAF_USDA=1.639
NC_035085.1	204627	.	G	C	.	.	MAF_USDA=21.311
NC_035085.1	204706	.	A	G	.	.	MAF_INRAE=5.696;MAF_USDA=4.706
NC_035085.1	204750	.	T	C	.	.	MAF_INRAE=32.911;MAF_USDA=18.824
NC_035085.1	204769	.	C	A	.	.	MAF_INRAE=5.833;MAF_USDA=20.492
NC_035085.1	204815	.	G	A	.	.	MAF_USDA=25.0
NC_035085.1	204817	.	G	A	.	.	MAF_USDA=12.5
NC_035085.1	204826	.	G	C	.	.	MAF_USDA=14.583
NC_035085.1	204829	.	T	A	.	.	MAF_INRAE=5.696
NC_035085.1	204853	.	C	A	.	.	MAF_USDA=2.459
NC_035085.1	204854	.	A	T	.	.	MAF_USDA=2.083
NC_035085.1	205201	.	G	C	.	.	MAF_USDA=2.459
NC_035085.1	205225	.	G	A	.	.	MAF_USDA=16.471
NC_035085.1	205241	.	A	G	.	.	MAF_USDA=2.083
NC_035085.1	205251	.	AAAGGTC	AAAGGTG	.	.	MAF_USDA=12.5
NC_035085.1	205271	.	G	T	.	.	MAF_USDA=4.918
NC_035085.1	205321	.	G	A	.	.	MAF_USDA=11.765
NC_035085.1	205458	.	G	A	.	.	MAF_USDA=15.833
NC_035085.1	205475	.	G	A	.	.	MAF_USDA=25.0
NC_035085.1	205489	.	G	A	.	.	MAF_USDA=17.262
NC_035085.1	205493	.	A	T	.	.	MAF_USDA=2.083
NC_035085.1	205507	.	T	G	.	.	MAF_USDA=29.167
NC_035085.1	205509	.	T	A	.	.	MAF_INRAE=42.105;MAF_USDA=21.176
NC_035085.1	205512	.	G	T	.	.	MAF_USDA=11.176
NC_035085.1	205519	.	A	G	.	.	MAF_USDA=20.492
NC_035085.1	205549	.	A	C	.	.	MAF_USDA=20.492
NC_035085.1	205629	.	C	T	.	.	MAF_USDA=37.5
NC_035085.1	205640	.	T	C	.	.	MAF_USDA=41.667
NC_035085.1	205840	.	T	C	.	.	MAF_USDA=39.13
NC_035085.1	205882	.	T	C	.	.	MAF_USDA=10.588
NC_035085.1	205979	.	C	T	.	.	MAF_USDA=2.353
NC_035085.1	205986	.	G	A	.	.	MAF_USDA=6.25
NC_035085.1	205999	.	G	A	.	.	MAF_USDA=2.353
NC_035085.1	206032	.	C	T	.	.	MAF_INRAE=7.595;MAF_USDA=24.706
NC_035085.1	206033	.	G	A	.	.	MAF_INRAE=38.608;MAF_USDA=7.647
NC_035085.1	206034	.	T	G	.	.	MAF_INRAE=32.5;MAF_USDA=7.647
NC_035085.1	206082	.	T	A	.	.	MAF_USDA=2.083
NC_035085.1	206126	.	T	A	.	.	MAF_INRAE=37.975;MAF_USDA=15.882
NC_035085.1	206137	.	G	T	.	.	MAF_USDA=2.459
NC_035085.1	206151	.	G	T	.	.	MAF_INRAE=33.544;MAF_USDA=45.294
NC_035085.1	206280	.	C	G	.	.	MAF_USDA=21.176
NC_035085.1	206285	.	C	A	.	.	MAF_USDA=8.235
NC_035085.1	206295	.	G	T	.	.	MAF_INRAE=27.848
NC_035085.1	206350	.	T	A	.	.	MAF_INRAE=15.789;MAF_USDA=27.647
NC_035085.1	206398	.	C	A	.	.	MAF_INRAE=5.263;MAF_USDA=17.647
NC_035085.1	206410	.	A	T	.	.	MAF_USDA=2.459
NC_035085.1	206447	.	T	C	.	.	MAF_USDA=7.738
NC_035085.1	206493	.	G	A	.	.	MAF_USDA=8.537
NC_035085.1	206499	.	A	T	.	.	MAF_USDA=4.167
NC_035085.1	206611	.	C	A	.	.	MAF_USDA=6.522
NC_035085.1	206629	.	T	A	.	.	MAF_USDA=10.417
NC_035085.1	206658	.	A	T	.	.	MAF_USDA=12.5
NC_035085.1	206668	.	A	C	.	.	MAF_USDA=1.639
NC_035085.1	206669	.	G	A	.	.	MAF_USDA=1.639
NC_035085.1	206675	.	G	A	.	.	MAF_USDA=1.639
NC_035085.1	206683	.	T	A	.	.	MAF_USDA=1.639
NC_035085.1	206697	.	T	C	.	.	MAF_INRAE=15.789
NC_035085.1	206723	.	A	G	.	.	MAF_USDA=21.311
NC_035085.1	206729	.	C	T	.	.	MAF_USDA=20.492
NC_035085.1	206735	.	T	C	.	.	MAF_USDA=7.647
NC_035085.1	206753	.	A	C	.	.	MAF_INRAE=15.789;MAF_USDA=30.0
NC_035085.1	206758	.	T	C	.	.	MAF_USDA=7.738
NC_035085.1	206787	.	C	T	.	.	MAF_USDA=7.647
NC_035085.1	206793	.	A	T	.	.	MAF_INRAE=15.789;MAF_USDA=15.882
NC_035085.1	206821	.	G	T	.	.	MAF_INRAE=15.789;MAF_USDA=33.333
NC_035085.1	206832	.	G	A	.	.	MAF_INRAE=26.316;MAF_USDA=35.294
NC_035085.1	206837	.	C	G	.	.	MAF_USDA=2.459
NC_035085.1	206839	.	T	C	.	.	MAF_INRAE=42.105;MAF_USDA=8.235
NC_035085.1	206866	.	T	C	.	.	MAF_INRAE=15.789;MAF_USDA=29.167
NC_035085.1	206907	.	C	T	.	.	MAF_USDA=1.667
NC_035085.1	206919	.	C	T	.	.	MAF_USDA=11.905
NC_035085.1	206920	.	A	G	.	.	MAF_USDA=11.31
NC_035085.1	206923	.	G	A	.	.	MAF_USDA=11.31
NC_035085.1	206940	.	G	A	.	.	MAF_USDA=1.639
NC_035085.1	206956	.	G	A	.	.	MAF_INRAE=42.105;MAF_USDA=19.412
NC_035085.1	206966	.	T	G	.	.	MAF_INRAE=26.316;MAF_USDA=45.294
NC_035085.1	206978	.	A	G	.	.	MAF_USDA=19.412
NC_035085.1	206994	.	A	C	.	.	MAF_USDA=20.492
NC_035085.1	207001	.	T	A	.	.	MAF_USDA=4.118
NC_035085.1	207081	.	G	C	.	.	MAF_USDA=1.639
NC_035085.1	207085	.	A	T	.	.	MAF_USDA=3.529
NC_035085.1	207093	.	G	T	.	.	MAF_USDA=16.667
NC_035085.1	208131	.	C	G	.	.	MAF_USDA=15.476
NC_035085.1	208137	.	C	G	.	.	MAF_USDA=19.167
NC_035085.1	208154	.	A	C	.	.	MAF_USDA=34.524
NC_035085.1	208200	.	T	C	.	.	MAF_USDA=47.917
NC_035085.1	208213	.	A	T	.	.	MAF_USDA=14.583
NC_035085.1	208230	.	T	A	.	.	MAF_USDA=5.833
NC_035085.1	208241	.	G	T	.	.	MAF_USDA=13.69
NC_035085.1	208261	.	A	T	.	.	MAF_USDA=2.976
NC_035085.1	208262	.	G	T	.	.	MAF_USDA=11.31
NC_035085.1	208266	.	C	T	.	.	MAF_USDA=14.881
NC_035085.1	208347	.	G	C	.	.	MAF_USDA=47.619
NC_035085.1	208362	.	T	G	.	.	MAF_USDA=14.583
NC_035085.1	208363	.	G	T	.	.	MAF_USDA=14.583
NC_035085.1	208368	.	T	C	.	.	MAF_USDA=16.667
NC_035085.1	208402	.	T	A	.	.	MAF_USDA=39.583
NC_035085.1	208403	.	T	G	.	.	MAF_USDA=39.583
NC_035085.1	208415	.	G	T	.	.	MAF_USDA=39.583
NC_035085.1	208430	.	A	C	.	.	MAF_USDA=31.765
NC_035085.1	208432	.	A	G	.	.	MAF_USDA=18.033
NC_035085.1	208446	.	T	A	.	.	MAF_USDA=45.294
NC_035085.1	208447	.	T	A	.	.	MAF_USDA=32.353
NC_035085.1	208455	.	TGC	TGT	.	.	MAF_USDA=18.75
NC_035085.1	208641	.	A	G	.	.	MAF_USDA=6.25
NC_035085.1	208859	.	G	T	.	.	MAF_USDA=9.091
NC_035085.1	208872	.	G	T	.	.	MAF_USDA=17.073
NC_035085.1	208875	.	G	T	.	.	MAF_USDA=8.333
NC_035085.1	208888	.	T	G	.	.	MAF_USDA=25.0
NC_035085.1	209166	.	G	A	.	.	MAF_INRAE=30.0;MAF_USDA=10.0
NC_035085.1	209192	.	G	A	.	.	MAF_INRAE=37.342;MAF_USDA=8.235
NC_035085.1	209196	.	C	T	.	.	MAF_INRAE=42.405;MAF_USDA=41.765
NC_035085.1	209221	.	T	C	.	.	MAF_INRAE=42.405;MAF_USDA=41.765
NC_035085.1	209226	.	G	A	.	.	MAF_USDA=17.059
NC_035085.1	209238	.	C	T	.	.	MAF_INRAE=40.506;MAF_USDA=12.353
NC_035085.1	209256	.	A	T	.	.	MAF_USDA=17.059
NC_035085.1	209281	.	C	G	.	.	MAF_INRAE=48.101;MAF_USDA=40.588
NC_035085.1	209304	.	T	G	.	.	MAF_USDA=15.294
NC_035085.1	209315	.	A	G	.	.	MAF_INRAE=31.579;MAF_USDA=37.5
NC_035085.1	209350	.	G	A	.	.	MAF_INRAE=21.053;MAF_USDA=2.083
NC_035085.1	209367	.	A	G	.	.	MAF_USDA=16.867
NC_035085.1	209380	.	C	T	.	.	MAF_INRAE=27.215;MAF_USDA=25.0
NC_035085.1	209383	.	A	G	.	.	MAF_INRAE=4.167;MAF_USDA=15.833
NC_035085.1	209396	.	G	A	.	.	MAF_INRAE=4.43;MAF_USDA=17.857
NC_035085.1	209398	.	A	G	.	.	MAF_INRAE=4.167;MAF_USDA=11.31
NC_035085.1	209400	.	C	G	.	.	MAF_INRAE=4.167;MAF_USDA=17.857
NC_035085.1	209402	.	C	T	.	.	MAF_USDA=6.548
NC_035085.1	209410	.	C	A	.	.	MAF_INRAE=1.667;MAF_USDA=3.571
NC_035085.1	209449	.	C	T	.	.	MAF_USDA=5.294
NC_035085.1	209471	.	A	T	.	.	MAF_INRAE=39.241;MAF_USDA=16.471
NC_035085.1	209515	.	A	T	.	.	MAF_USDA=16.071
NC_035085.1	209520	.	C	G	.	.	MAF_INRAE=5.696;MAF_USDA=14.881
NC_035085.1	209588	.	A	G	.	.	MAF_USDA=4.098
NC_035085.1	209591	.	A	G	.	.	MAF_USDA=7.059
NC_035085.1	209628	.	A	G	.	.	MAF_USDA=4.098
NC_035085.1	209661	.	A	T	.	.	MAF_USDA=8.235
NC_035085.1	209755	.	G	A	.	.	MAF_USDA=17.857
NC_035085.1	209826	.	T	G	.	.	MAF_USDA=24.576
NC_035085.1	209828	.	T	C	.	.	MAF_INRAE=10.526
NC_035085.1	209842	.	T	G	.	.	MAF_INRAE=42.105;MAF_USDA=33.051
NC_035085.1	209960	.	G	A	.	.	MAF_USDA=22.951
NC_035085.1	210026	.	G	A	.	.	MAF_USDA=9.639
NC_035085.1	210044	.	G	A	.	.	MAF_USDA=4.167
NC_035085.1	210132	.	A	G	.	.	MAF_USDA=8.333
NC_035085.1	210134	.	T	G	.	.	MAF_USDA=16.667
NC_035085.1	210143	.	C	T	.	.	MAF_USDA=8.333
NC_035085.1	215487	.	G	T	.	.	MAF_USDA=3.279
NC_035085.1	215515	.	T	C	.	.	MAF_USDA=1.639
NC_035085.1	215519	.	A	G	.	.	MAF_USDA=33.529
NC_035085.1	215532	.	T	A	.	.	MAF_USDA=8.333
NC_035085.1	215534	.	T	A	.	.	MAF_USDA=10.119
NC_035085.1	215539	.	G	A	.	.	MAF_USDA=5.952
NC_035085.1	215580	.	G	T	.	.	MAF_USDA=8.235
NC_035085.1	215642	.	T	C	.	.	MAF_INRAE=3.333;MAF_USDA=2.459
NC_035085.1	215674	.	C	T	.	.	MAF_USDA=8.235
NC_035085.1	215677	.	G	T	.	.	MAF_USDA=8.235
NC_035085.1	215681	.	G	C	.	.	MAF_USDA=8.824
NC_035085.1	215693	.	G	A	.	.	MAF_USDA=8.824
NC_035085.1	215731	.	T	C	.	.	MAF_USDA=2.5
NC_035085.1	215733	.	G	A	.	.	MAF_INRAE=5.263;MAF_USDA=2.5
NC_035085.1	215767	.	C	T	.	.	MAF_USDA=10.588
NC_035085.1	215790	.	G	A	.	.	MAF_INRAE=38.608;MAF_USDA=20.833
NC_035085.1	215942	.	T	G	.	.	MAF_USDA=10.588
NC_035085.1	216007	.	T	A	.	.	MAF_USDA=18.75
NC_035085.1	217501	.	T	C	.	.	MAF_USDA=50.0
NC_035085.1	217516	.	G	T	.	.	MAF_USDA=11.446
NC_035085.1	217519	.	A	G	.	.	MAF_USDA=15.217
NC_035085.1	217522	.	C	T	.	.	MAF_USDA=8.696
NC_035085.1	217529	.	T	A	.	.	MAF_USDA=6.557
NC_035085.1	217541	.	C	T	.	.	MAF_USDA=13.115
NC_035085.1	217548	.	C	G	.	.	MAF_USDA=16.393
NC_035085.1	217550	.	A	T	.	.	MAF_USDA=15.882
NC_035085.1	217559	.	G	A	.	.	MAF_USDA=20.833
NC_035085.1	217561	.	C	T	.	.	MAF_USDA=19.412
NC_035085.1	217562	.	T	C	.	.	MAF_USDA=7.059
NC_035085.1	217572	.	A	G	.	.	MAF_USDA=3.279
NC_035085.1	217584	.	A	G	.	.	MAF_USDA=8.333
NC_035085.1	217616	.	G	T	.	.	MAF_USDA=44.706
NC_035085.1	217634	.	T	G	.	.	MAF_USDA=19.412
NC_035085.1	217732	.	A	G	.	.	MAF_INRAE=1.667
NC_035085.1	219581	.	C	A	.	.	MAF_USDA=8.333
NC_035085.1	219615	.	A	C	.	.	MAF_USDA=39.583
NC_035085.1	219621	.	C	A	.	.	MAF_USDA=16.667
NC_035085.1	219622	.	A	T	.	.	MAF_USDA=16.667
NC_035085.1	219641	.	G	A	.	.	MAF_USDA=16.667
NC_035085.1	219644	.	T	A	.	.	MAF_USDA=10.417
NC_035085.1	222193	.	C	T	.	.	MAF_USDA=3.448
NC_035085.1	222218	.	G	A	.	.	MAF_USDA=13.75
NC_035085.1	222225	.	C	T	.	.	MAF_USDA=10.0
NC_035085.1	222226	.	A	G	.	.	MAF_USDA=10.0
NC_035085.1	222279	.	C	G	.	.	MAF_USDA=34.375
NC_035085.1	222285	.	C	T	.	.	MAF_USDA=19.375
NC_035085.1	222291	.	C	G	.	.	MAF_USDA=1.724
NC_035085.1	222348	.	A	G	.	.	MAF_USDA=18.182
NC_035085.1	222358	.	C	T	.	.	MAF_USDA=6.897
NC_035085.1	222359	.	A	G	.	.	MAF_USDA=13.125
NC_035085.1	222368	.	G	A	.	.	MAF_INRAE=1.667;MAF_USDA=3.75
NC_035085.1	222453	.	G	C	.	.	MAF_INRAE=5.0;MAF_USDA=10.0
NC_035085.1	222457	.	T	C	.	.	MAF_INRAE=33.333;MAF_USDA=11.875
NC_035085.1	222484	.	G	A	.	.	MAF_USDA=11.25
NC_035085.1	222541	.	G	A	.	.	MAF_INRAE=20.0;MAF_USDA=3.75
NC_035085.1	222590	.	T	A	.	.	MAF_USDA=18.182
NC_035085.1	222607	.	C	A	.	.	MAF_INRAE=40.833
NC_035085.1	222610	.	C	T	.	.	MAF_USDA=13.636
NC_035085.1	222625	.	C	T	.	.	MAF_INRAE=39.167;MAF_USDA=47.5
NC_035085.1	222662	.	G	C	.	.	MAF_INRAE=4.167;MAF_USDA=2.5
NC_035085.1	222663	.	A	C	.	.	MAF_INRAE=4.167;MAF_USDA=2.5
NC_035085.1	222747	.	C	T	.	.	MAF_INRAE=1.667
NC_035085.1	222751	.	G	A	.	.	MAF_USDA=6.034
NC_035085.1	222802	.	T	A	.	.	MAF_INRAE=15.789;MAF_USDA=26.786
NC_035085.1	222840	.	G	T	.	.	MAF_USDA=1.639
NC_035085.1	222853	.	T	C	.	.	MAF_USDA=3.333
NC_035085.1	222859	.	G	T	.	.	MAF_INRAE=8.228;MAF_USDA=50.0
NC_035085.1	222879	.	C	T	.	.	MAF_USDA=1.639
NC_035085.1	222909	.	G	T	.	.	MAF_USDA=8.929
NC_035085.1	222928	.	T	G	.	.	MAF_INRAE=33.544;MAF_USDA=25.595
NC_035085.1	222931	.	C	T	.	.	MAF_INRAE=35.833;MAF_USDA=23.81
NC_035085.1	222940	.	G	T	.	.	MAF_USDA=1.639
NC_035085.1	223000	.	T	C	.	.	MAF_USDA=18.235
NC_035085.1	223016	.	A	C	.	.	MAF_INRAE=2.532;MAF_USDA=47.647
NC_035085.1	223021	.	T	A	.	.	MAF_USDA=7.059
NC_035085.1	223022	.	C	T	.	.	MAF_INRAE=15.789;MAF_USDA=10.0
NC_035085.1	223039	.	C	G	.	.	MAF_USDA=5.294
NC_035085.1	223047	.	G	T	.	.	MAF_USDA=1.765
NC_035085.1	223065	.	T	C	.	.	MAF_INRAE=40.506;MAF_USDA=22.941
NC_035085.1	223068	.	C	A	.	.	MAF_INRAE=4.167;MAF_USDA=20.588
NC_035085.1	223078	.	T	A	.	.	MAF_INRAE=1.667;MAF_USDA=11.905
NC_035085.1	223110	.	T	G	.	.	MAF_INRAE=34.167
NC_035085.1	223114	.	T	A	.	.	MAF_INRAE=5.833
NC_035085.1	223184	.	G	A	.	.	MAF_INRAE=1.667;MAF_USDA=29.167
NC_035085.1	223210	.	C	T	.	.	MAF_INRAE=36.709;MAF_USDA=38.095
NC_035085.1	223211	.	G	A	.	.	MAF_INRAE=37.975;MAF_USDA=16.471
NC_035085.1	223243	.	C	A	.	.	MAF_USDA=2.459
NC_035085.1	223255	.	G	T	.	.	MAF_INRAE=4.167;MAF_USDA=9.016
NC_035085.1	223336	.	C	A	.	.	MAF_USDA=2.459
NC_035085.1	223338	.	T	A	.	.	MAF_USDA=2.459
NC_035085.1	223377	.	T	A	.	.	MAF_INRAE=4.167;MAF_USDA=12.5
NC_035085.1	223380	.	C	T	.	.	MAF_INRAE=6.962;MAF_USDA=42.857
NC_035085.1	223388	.	A	C	.	.	MAF_INRAE=6.329;MAF_USDA=26.23
NC_035085.1	223397	.	T	G	.	.	MAF_USDA=2.459
NC_035085.1	223429	.	G	A	.	.	MAF_INRAE=2.532;MAF_USDA=20.0
NC_035085.1	223453	.	A	G	.	.	MAF_INRAE=2.532;MAF_USDA=18.235
NC_035085.1	223460	.	C	T	.	.	MAF_USDA=8.333
NC_035085.1	223464	.	A	T	.	.	MAF_INRAE=15.789;MAF_USDA=10.588
NC_035085.1	223550	.	A	C	.	.	MAF_USDA=2.459
NC_035085.1	223562	.	T	A	.	.	MAF_USDA=1.639
NC_035085.1	223563	.	G	A	.	.	MAF_INRAE=5.263;MAF_USDA=12.353
NC_035085.1	223569	.	A	G	.	.	MAF_INRAE=6.329;MAF_USDA=30.588
NC_035085.1	223582	.	A	G	.	.	MAF_INRAE=15.789;MAF_USDA=12.353
NC_035085.1	223583	.	A	G	.	.	MAF_USDA=12.353
NC_035085.1	223586	.	T	G	.	.	MAF_USDA=10.0
NC_035085.1	223611	.	G	C	.	.	MAF_INRAE=1.667;MAF_USDA=9.412
NC_035085.1	223627	.	A	G	.	.	MAF_INRAE=48.734
NC_035085.1	223631	.	T	A	.	.	MAF_USDA=3.279
NC_035085.1	223635	.	T	C	.	.	MAF_INRAE=9.494;MAF_USDA=49.412
NC_035085.1	223759	.	A	C	.	.	MAF_INRAE=35.443;MAF_USDA=48.235
NC_035085.1	223781	.	C	A	.	.	MAF_USDA=9.836
NC_035085.1	223782	.	G	C	.	.	MAF_USDA=9.836
NC_035085.1	223792	.	G	C	.	.	MAF_USDA=45.882
NC_035085.1	223811	.	C	A	.	.	MAF_USDA=7.647
NC_035085.1	223866	.	T	A	.	.	MAF_USDA=25.294
NC_035085.1	223869	.	TTGTTTC	TTGTTTA	.	.	MAF_USDA=33.333
NC_035085.1	223887	.	A	T	.	.	MAF_USDA=41.667
NC_035085.1	223888	.	A	T	.	.	MAF_USDA=41.667
NC_035085.1	223932	.	C	T	.	.	MAF_USDA=6.25
NC_035085.1	223949	.	C	T	.	.	MAF_USDA=6.25
NC_035085.1	225888	.	A	G	.	.	MAF_USDA=1.639
NC_035085.1	225917	.	T	C	.	.	MAF_USDA=46.721
NC_035085.1	225923	.	G	A	.	.	MAF_USDA=8.333
NC_035085.1	225946	.	G	T	.	.	MAF_USDA=25.294
NC_035085.1	225952	.	T	C	.	.	MAF_USDA=8.333
NC_035085.1	225959	.	A	T	.	.	MAF_USDA=19.412
NC_035085.1	226013	.	A	C	.	.	MAF_USDA=45.294
NC_035085.1	226063	.	A	T	.	.	MAF_USDA=8.333
NC_035085.1	226111	.	C	T	.	.	MAF_INRAE=37.975;MAF_USDA=40.0
NC_035085.1	226147	.	T	C	.	.	MAF_INRAE=7.595;MAF_USDA=25.294
NC_035085.1	226243	.	T	A	.	.	MAF_INRAE=31.579;MAF_USDA=47.024
NC_035085.1	226249	.	G	T	.	.	MAF_USDA=6.667
NC_035085.1	226255	.	A	G	.	.	MAF_INRAE=26.316;MAF_USDA=35.294
NC_035085.1	226465	.	A	G	.	.	MAF_INRAE=47.368;MAF_USDA=26.471
NC_035085.1	226466	.	C	T	.	.	MAF_USDA=5.294
NC_035085.1	226471	.	A	C	.	.	MAF_USDA=2.941
NC_035085.1	226486	.	C	A	.	.	MAF_USDA=8.333
NC_035085.1	226501	.	C	T	.	.	MAF_USDA=6.25
NC_035085.1	226546	.	A	C	.	.	MAF_INRAE=24.684;MAF_USDA=20.588
NC_035085.1	226567	.	C	T	.	.	MAF_USDA=8.333
NC_035085.1	226588	.	C	A	.	.	MAF_INRAE=29.114;MAF_USDA=43.529
NC_035085.1	226594	.	T	G	.	.	MAF_USDA=3.279
NC_035085.1	226627	.	T	G	.	.	MAF_INRAE=15.789;MAF_USDA=22.353
NC_035085.1	226631	.	T	A	.	.	MAF_USDA=4.706
NC_035085.1	226659	.	C	T	.	.	MAF_INRAE=24.051;MAF_USDA=36.471
NC_035085.1	226671	.	T	A	.	.	MAF_INRAE=1.667;MAF_USDA=8.333
NC_035085.1	226711	.	C	T	.	.	MAF_INRAE=4.167;MAF_USDA=11.765
NC_035085.1	226747	.	C	A	.	.	MAF_INRAE=50.0;MAF_USDA=36.471
NC_035085.1	226749	.	C	G	.	.	MAF_USDA=4.098
NC_035085.1	226751	.	T	C	.	.	MAF_INRAE=20.0;MAF_USDA=21.176
NC_035085.1	226763	.	G	A	.	.	MAF_INRAE=4.167;MAF_USDA=9.412
NC_035085.1	226817	.	C	T	.	.	MAF_USDA=6.897
NC_035085.1	226825	.	G	A	.	.	MAF_USDA=8.333
NC_035085.1	226869	.	C	T	.	.	MAF_INRAE=44.167;MAF_USDA=29.167
NC_035085.1	226871	.	A	C	.	.	MAF_INRAE=44.167;MAF_USDA=29.167
NC_035085.1	226883	.	T	C	.	.	MAF_INRAE=48.734;MAF_USDA=41.463
NC_035085.1	226888	.	A	G	.	.	MAF_USDA=1.724
NC_035085.1	226892	.	C	A	.	.	MAF_USDA=12.5
NC_035085.1	226915	.	C	T	.	.	MAF_USDA=11.585
NC_035085.1	226976	.	A	C	.	.	MAF_INRAE=30.38;MAF_USDA=43.293
NC_035085.1	227015	.	G	A	.	.	MAF_USDA=12.195
NC_035085.1	227087	.	C	A	.	.	MAF_INRAE=29.747;MAF_USDA=29.167
NC_035085.1	227129	.	A	G	.	.	MAF_INRAE=31.579;MAF_USDA=29.167
NC_035085.1	227142	.	G	A	.	.	MAF_USDA=22.917
NC_035085.1	227144	.	C	A	.	.	MAF_USDA=22.917
NC_035085.1	227177	.	C	T	.	.	MAF_USDA=28.824
NC_035085.1	227187	.	G	C	.	.	MAF_USDA=8.333
NC_035085.1	227215	.	C	T	.	.	MAF_INRAE=3.333;MAF_USDA=28.235
NC_035085.1	227230	.	G	A	.	.	MAF_USDA=12.353
NC_035085.1	227253	.	T	G	.	.	MAF_INRAE=33.544;MAF_USDA=25.294
NC_035085.1	227290	.	G	A	.	.	MAF_USDA=6.557
NC_035085.1	227299	.	T	A	.	.	MAF_USDA=8.333
NC_035085.1	227301	.	G	T	.	.	MAF_USDA=6.557
NC_035085.1	227364	.	G	A	.	.	MAF_USDA=5.738
NC_035085.1	227420	.	G	A	.	.	MAF_USDA=2.459
NC_035085.1	227424	.	G	T	.	.	MAF_INRAE=3.333;MAF_USDA=11.765
NC_035085.1	227459	.	G	A	.	.	MAF_USDA=3.279
NC_035085.1	227505	.	T	G	.	.	MAF_INRAE=42.105;MAF_USDA=17.647
NC_035085.1	227512	.	G	T	.	.	MAF_USDA=2.459
NC_035085.1	227528	.	C	G	.	.	MAF_INRAE=26.316;MAF_USDA=42.941
NC_035085.1	227557	.	C	T	.	.	MAF_USDA=9.412
NC_035085.1	227560	.	C	A	.	.	MAF_USDA=8.929
NC_035085.1	227579	.	C	T	.	.	MAF_USDA=1.639
NC_035085.1	227592	.	T	A	.	.	MAF_USDA=17.059
NC_035085.1	227593	.	A	G	.	.	MAF_USDA=17.059
NC_035085.1	227598	.	A	C	.	.	MAF_USDA=3.279
NC_035085.1	227678	.	G	A	.	.	MAF_USDA=17.647
NC_035085.1	230820	.	T	G	.	.	MAF_USDA=20.833
NC_035085.1	230851	.	T	G	.	.	MAF_USDA=18.75
NC_035085.1	230857	.	G	T	.	.	MAF_USDA=22.917
NC_035085.1	230907	.	G	C	.	.	MAF_USDA=10.0
NC_035085.1	230913	.	G	T	.	.	MAF_USDA=12.353
NC_035085.1	230915	.	G	A	.	.	MAF_USDA=11.765
NC_035085.1	230955	.	T	C	.	.	MAF_USDA=36.471
NC_035085.1	230976	.	G	C	.	.	MAF_INRAE=5.263;MAF_USDA=7.059
NC_035085.1	230998	.	A	C	.	.	MAF_USDA=34.706
NC_035085.1	231001	.	C	A	.	.	MAF_USDA=11.765
NC_035085.1	231002	.	T	A	.	.	MAF_USDA=13.529
NC_035085.1	231022	.	G	T	.	.	MAF_USDA=25.294
NC_035085.1	231048	.	A	C	.	.	MAF_USDA=35.294
NC_035085.1	231056	.	G	A	.	.	MAF_USDA=35.294
NC_035085.1	231058	.	T	G	.	.	MAF_USDA=35.294
NC_035085.1	231086	.	A	C	.	.	MAF_INRAE=42.105;MAF_USDA=14.118
NC_035085.1	231104	.	G	T	.	.	MAF_USDA=21.176
NC_035085.1	231105	.	C	A	.	.	MAF_INRAE=42.105;MAF_USDA=11.765
NC_035085.1	231129	.	G	T	.	.	MAF_INRAE=1.667
NC_035085.1	231142	.	T	C	.	.	MAF_USDA=4.167
NC_035085.1	231154	.	G	A	.	.	MAF_USDA=31.25
NC_035085.1	232062	.	T	C	.	.	MAF_USDA=29.167
NC_035085.1	232076	.	C	T	.	.	MAF_USDA=16.667
NC_035085.1	232111	.	G	A	.	.	MAF_USDA=22.917
NC_035085.1	232132	.	C	T	.	.	MAF_USDA=18.75
NC_035085.1	232153	.	G	A	.	.	MAF_USDA=37.5
NC_035085.1	232167	.	G	A	.	.	MAF_USDA=20.833
NC_035085.1	232527	.	T	A	.	.	MAF_USDA=4.167
NC_035085.1	232548	.	C	T	.	.	MAF_USDA=10.0
NC_035085.1	232560	.	G	T	.	.	MAF_USDA=8.197
NC_035085.1	232561	.	T	G	.	.	MAF_INRAE=21.053;MAF_USDA=2.083
NC_035085.1	232578	.	T	A	.	.	MAF_USDA=9.016
NC_035085.1	232651	.	G	A	.	.	MAF_USDA=8.333
NC_035085.1	232727	.	C	T	.	.	MAF_USDA=1.639
NC_035085.1	232813	.	G	C	.	.	MAF_INRAE=8.861;MAF_USDA=21.765
NC_035085.1	232842	.	A	T	.	.	MAF_USDA=2.459
NC_035085.1	232859	.	C	T	.	.	MAF_INRAE=26.316;MAF_USDA=36.066
NC_035085.1	232893	.	T	G	.	.	MAF_USDA=1.639
NC_035085.1	232894	.	G	T	.	.	MAF_INRAE=32.911;MAF_USDA=28.824
NC_035085.1	232933	.	T	C	.	.	MAF_USDA=4.918
NC_035085.1	232947	.	C	T	.	.	MAF_USDA=9.016
NC_035085.1	233013	.	A	T	.	.	MAF_USDA=2.459
NC_035085.1	233030	.	C	A	.	.	MAF_USDA=2.353
NC_035085.1	233083	.	C	T	.	.	MAF_INRAE=5.0;MAF_USDA=27.647
NC_035085.1	233102	.	G	A	.	.	MAF_INRAE=5.0;MAF_USDA=25.294
NC_035085.1	233103	.	T	G	.	.	MAF_INRAE=5.0;MAF_USDA=27.083
NC_035085.1	233130	.	G	C	.	.	MAF_INRAE=24.167;MAF_USDA=6.25
NC_035085.1	233167	.	T	C	.	.	MAF_INRAE=10.127;MAF_USDA=17.647
NC_035085.1	233186	.	C	G	.	.	MAF_INRAE=4.167;MAF_USDA=20.0
NC_035085.1	233242	.	A	C	.	.	MAF_INRAE=36.076;MAF_USDA=31.765
NC_035085.1	233271	.	G	A	.	.	MAF_INRAE=5.696;MAF_USDA=2.353
NC_035085.1	233301	.	C	G	.	.	MAF_INRAE=30.0
NC_035085.1	233304	.	A	T	.	.	MAF_INRAE=20.253;MAF_USDA=1.176
NC_035085.1	233379	.	G	T	.	.	MAF_USDA=1.639
NC_035085.1	233390	.	T	C	.	.	MAF_INRAE=36.076;MAF_USDA=30.0
NC_035085.1	233422	.	A	C	.	.	MAF_USDA=3.279
NC_035085.1	233441	.	G	A	.	.	MAF_INRAE=39.241;MAF_USDA=15.882
NC_035085.1	233448	.	C	T	.	.	MAF_INRAE=39.241;MAF_USDA=16.471
NC_035085.1	233459	.	C	A	.	.	MAF_INRAE=4.167;MAF_USDA=11.176
NC_035085.1	233474	.	T	G	.	.	MAF_INRAE=36.076;MAF_USDA=30.0
NC_035085.1	233475	.	A	C	.	.	MAF_USDA=3.279
NC_035085.1	233476	.	A	C	.	.	MAF_USDA=1.639
NC_035085.1	233582	.	G	T	.	.	MAF_USDA=3.279
NC_035085.1	233609	.	A	G	.	.	MAF_INRAE=36.709;MAF_USDA=28.824
NC_035085.1	233645	.	A	G	.	.	MAF_INRAE=2.5;MAF_USDA=4.706
NC_035085.1	233655	.	G	A	.	.	MAF_INRAE=30.0
NC_035085.1	233664	.	A	T	.	.	MAF_INRAE=39.241;MAF_USDA=14.118
NC_035085.1	233668	.	G	A	.	.	MAF_INRAE=2.5;MAF_USDA=4.762
NC_035085.1	233672	.	C	A	.	.	MAF_INRAE=35.443;MAF_USDA=30.952
NC_035085.1	233684	.	G	T	.	.	MAF_INRAE=39.873;MAF_USDA=10.588
NC_035085.1	233701	.	A	G	.	.	MAF_INRAE=36.076;MAF_USDA=28.235
NC_035085.1	233748	.	G	T	.	.	MAF_INRAE=4.167;MAF_USDA=10.0
NC_035085.1	233760	.	G	A	.	.	MAF_INRAE=4.167;MAF_USDA=10.0
NC_035085.1	233761	.	T	C	.	.	MAF_USDA=6.557
NC_035085.1	233783	.	C	T	.	.	MAF_INRAE=5.263;MAF_USDA=8.235
NC_035085.1	233805	.	C	A	.	.	MAF_INRAE=4.167;MAF_USDA=12.941
NC_035085.1	233834	.	T	C	.	.	MAF_USDA=8.333
NC_035085.1	233946	.	T	G	.	.	MAF_USDA=3.279
NC_035085.1	233956	.	G	C	.	.	MAF_USDA=3.279
NC_035085.1	233961	.	T	C	.	.	MAF_USDA=3.279
NC_035085.1	233962	.	A	G	.	.	MAF_USDA=3.279
NC_035085.1	233963	.	T	A	.	.	MAF_USDA=3.279
NC_035085.1	233980	.	A	T	.	.	MAF_USDA=3.279
NC_035085.1	233983	.	C	A	.	.	MAF_USDA=3.279
NC_035085.1	233984	.	T	G	.	.	MAF_USDA=3.279
NC_035085.1	234034	.	C	T	.	.	MAF_INRAE=15.789;MAF_USDA=4.706
NC_035085.1	234125	.	C	T	.	.	MAF_USDA=1.639
NC_035085.1	234173	.	C	A	.	.	MAF_INRAE=39.241;MAF_USDA=16.471
NC_035085.1	234208	.	G	A	.	.	MAF_USDA=7.647
NC_035085.1	234246	.	G	A	.	.	MAF_INRAE=4.167;MAF_USDA=10.588
NC_035085.1	234272	.	T	C	.	.	MAF_USDA=4.098
NC_035085.1	234288	.	A	T	.	.	MAF_USDA=1.639
NC_035085.1	234297	.	A	C	.	.	MAF_INRAE=34.81;MAF_USDA=38.235
NC_035085.1	234307	.	A	C	.	.	MAF_USDA=2.083
NC_035085.1	234335	.	G	A	.	.	MAF_INRAE=20.253;MAF_USDA=23.529
NC_035085.1	234346	.	A	T	.	.	MAF_USDA=1.639
NC_035085.1	234387	.	C	T	.	.	MAF_INRAE=37.342;MAF_USDA=10.0
NC_035085.1	234454	.	ATAACATCTGCTAACCATGTGACCAT	ATAACATCTGCTAACCATGTGACCAA	.	.	MAF_USDA=25.0
NC_035085.1	234507	.	A	C	.	.	MAF_INRAE=1.667;MAF_USDA=7.059
NC_035085.1	234508	.	A	C	.	.	MAF_USDA=7.377
NC_035085.1	234512	.	T	G	.	.	MAF_INRAE=39.241;MAF_USDA=14.118
NC_035085.1	234517	.	T	C	.	.	MAF_USDA=2.459
NC_035085.1	234570	.	C	A	.	.	MAF_INRAE=35.443;MAF_USDA=38.824
NC_035085.1	234573	.	T	G	.	.	MAF_INRAE=28.333;MAF_USDA=38.235
NC_035085.1	234578	.	T	C	.	.	MAF_USDA=6.25
NC_035085.1	234610	.	G	A	.	.	MAF_INRAE=4.167;MAF_USDA=14.118
NC_035085.1	234702	.	C	A	.	.	MAF_INRAE=37.975;MAF_USDA=10.417
NC_035085.1	234707	.	A	T	.	.	MAF_INRAE=4.167;MAF_USDA=14.118
NC_035085.1	234738	.	G	T	.	.	MAF_USDA=1.639
NC_035085.1	234748	.	G	A	.	.	MAF_INRAE=4.167
NC_035085.1	234773	.	C	A	.	.	MAF_USDA=8.333
NC_035085.1	234775	.	T	G	.	.	MAF_INRAE=39.873;MAF_USDA=18.824
NC_035085.1	234808	.	T	G	.	.	MAF_INRAE=32.5;MAF_USDA=20.0
NC_035085.1	234837	.	C	G	.	.	MAF_INRAE=5.263;MAF_USDA=4.167
NC_035085.1	234875	.	G	T	.	.	MAF_INRAE=36.076;MAF_USDA=42.353
NC_035085.1	234881	.	C	T	.	.	MAF_INRAE=5.263;MAF_USDA=10.588
NC_035085.1	234934	.	G	A	.	.	MAF_USDA=1.639
NC_035085.1	234997	.	G	T	.	.	MAF_USDA=8.333
NC_035085.1	235024	.	C	A	.	.	MAF_USDA=1.639
NC_035085.1	235101	.	A	T	.	.	MAF_INRAE=29.167
NC_035085.1	235125	.	T	A	.	.	MAF_INRAE=4.167
NC_035085.1	235150	.	T	C	.	.	MAF_USDA=4.918
NC_035085.1	235158	.	C	A	.	.	MAF_INRAE=35.443;MAF_USDA=24.706
NC_035085.1	235171	.	C	A	.	.	MAF_INRAE=37.975;MAF_USDA=8.235
NC_035085.1	235193	.	G	A	.	.	MAF_USDA=4.118
NC_035085.1	235211	.	G	A	.	.	MAF_USDA=1.639
NC_035085.1	235327	.	T	A	.	.	MAF_USDA=4.918
NC_035085.1	235382	.	A	G	.	.	MAF_INRAE=39.241;MAF_USDA=12.353
NC_035085.1	235403	.	G	A	.	.	MAF_USDA=1.765
NC_035085.1	235518	.	G	A	.	.	MAF_INRAE=34.81;MAF_USDA=44.262
NC_035085.1	235520	.	G	A	.	.	MAF_INRAE=1.667;MAF_USDA=2.459
NC_035085.1	235569	.	C	T	.	.	MAF_USDA=2.459
NC_035085.1	235598	.	G	A	.	.	MAF_USDA=5.0
NC_035085.1	235603	.	G	A	.	.	MAF_INRAE=1.667;MAF_USDA=8.929
NC_035085.1	235605	.	G	A	.	.	MAF_USDA=11.176
NC_035085.1	235662	.	T	G	.	.	MAF_INRAE=35.443;MAF_USDA=41.667
NC_035085.1	235682	.	G	A	.	.	MAF_USDA=2.5
NC_035085.1	235695	.	T	A	.	.	MAF_USDA=4.918
NC_035085.1	235759	.	G	A	.	.	MAF_USDA=2.459
NC_035085.1	235848	.	C	A	.	.	MAF_INRAE=37.975
NC_035085.1	235850	.	C	T	.	.	MAF_INRAE=30.0
NC_035085.1	235870	.	C	G	.	.	MAF_INRAE=37.975
NC_035085.1	235883	.	G	A	.	.	MAF_INRAE=5.263;MAF_USDA=15.294
NC_035085.1	235897	.	C	T	.	.	MAF_USDA=2.083
NC_035085.1	236002	.	T	C	.	.	MAF_USDA=4.098
NC_035085.1	236011	.	T	C	.	.	MAF_INRAE=4.167;MAF_USDA=9.412
NC_035085.1	236025	.	C	T	.	.	MAF_USDA=2.083
NC_035085.1	236053	.	A	G	.	.	MAF_USDA=2.459
NC_035085.1	236057	.	T	A	.	.	MAF_INRAE=5.696;MAF_USDA=2.941
NC_035085.1	236115	.	A	T	.	.	MAF_INRAE=15.789;MAF_USDA=4.706
NC_035085.1	236170	.	C	T	.	.	MAF_USDA=4.098
NC_035085.1	236203	.	G	A	.	.	MAF_USDA=2.459
NC_035085.1	236245	.	C	T	.	.	MAF_USDA=3.279
NC_035085.1	236249	.	G	A	.	.	MAF_INRAE=35.443;MAF_USDA=37.059
NC_035085.1	236289	.	G	T	.	.	MAF_INRAE=15.789;MAF_USDA=10.417
NC_035085.1	236334	.	G	A	.	.	MAF_INRAE=2.5;MAF_USDA=8.333
NC_035085.1	236363	.	G	T	.	.	MAF_USDA=1.639
NC_035085.1	236364	.	A	G	.	.	MAF_INRAE=37.342;MAF_USDA=21.765
NC_035085.1	236415	.	G	T	.	.	MAF_USDA=1.639
NC_035085.1	236420	.	A	G	.	.	MAF_USDA=3.279
NC_035085.1	236423	.	G	T	.	.	MAF_USDA=4.918
NC_035085.1	236468	.	T	C	.	.	MAF_INRAE=21.519;MAF_USDA=24.118
NC_035085.1	236473	.	C	T	.	.	MAF_INRAE=30.0
NC_035085.1	236503	.	C	T	.	.	MAF_USDA=12.5
NC_035085.1	236524	.	T	C	.	.	MAF_USDA=4.706
NC_035085.1	236545	.	G	A	.	.	MAF_USDA=1.639
NC_035085.1	236750	.	T	A	.	.	MAF_INRAE=20.886;MAF_USDA=24.118
NC_035085.1	236751	.	T	A	.	.	MAF_INRAE=20.833;MAF_USDA=24.118
NC_035085.1	236763	.	T	G	.	.	MAF_INRAE=18.987;MAF_USDA=38.235
NC_035085.1	236799	.	G	A	.	.	MAF_INRAE=2.5;MAF_USDA=8.333
NC_035085.1	236868	.	G	C	.	.	MAF_INRAE=15.19;MAF_USDA=31.765
NC_035085.1	236882	.	A	G	.	.	MAF_USDA=26.471
NC_035085.1	236900	.	A	C	.	.	MAF_USDA=10.0
NC_035085.1	236918	.	G	C	.	.	MAF_USDA=2.941
NC_035085.1	236922	.	C	G	.	.	MAF_USDA=2.459
NC_035085.1	236931	.	T	G	.	.	MAF_USDA=15.294
NC_035085.1	236932	.	A	G	.	.	MAF_USDA=10.0
NC_035085.1	236982	.	C	A	.	.	MAF_USDA=8.235
NC_035085.1	237323	.	T	G	.	.	MAF_USDA=2.459
NC_035085.1	237391	.	A	G	.	.	MAF_INRAE=1.667;MAF_USDA=7.059
NC_035085.1	237405	.	T	A	.	.	MAF_INRAE=28.333
NC_035085.1	237406	.	A	G	.	.	MAF_INRAE=5.063;MAF_USDA=48.824
NC_035085.1	237460	.	C	A	.	.	MAF_INRAE=5.696;MAF_USDA=7.647
NC_035085.1	237462	.	G	A	.	.	MAF_USDA=3.279
NC_035085.1	237503	.	C	T	.	.	MAF_USDA=5.294
NC_035085.1	237592	.	A	G	.	.	MAF_USDA=4.118
NC_035085.1	237612	.	T	G	.	.	MAF_INRAE=30.0;MAF_USDA=3.279
NC_035085.1	237648	.	C	T	.	.	MAF_INRAE=22.785;MAF_USDA=30.588
NC_035085.1	237668	.	C	T	.	.	MAF_INRAE=10.526;MAF_USDA=32.353
NC_035085.1	237672	.	C	A	.	.	MAF_INRAE=37.5;MAF_USDA=34.706
NC_035085.1	237673	.	A	G	.	.	MAF_INRAE=37.5;MAF_USDA=34.706
NC_035085.1	237702	.	T	G	.	.	MAF_USDA=22.353
NC_035085.1	237732	.	T	A	.	.	MAF_INRAE=1.667;MAF_USDA=18.75
NC_035085.1	237748	.	C	T	.	.	MAF_INRAE=27.215;MAF_USDA=24.118
NC_035085.1	237751	.	A	G	.	.	MAF_INRAE=21.667;MAF_USDA=20.238
NC_035085.1	237754	.	T	C	.	.	MAF_USDA=11.31
NC_035085.1	237756	.	G	T	.	.	MAF_INRAE=24.051;MAF_USDA=30.952
NC_035085.1	237771	.	T	G	.	.	MAF_INRAE=2.5
NC_035085.1	237799	.	T	C	.	.	MAF_USDA=15.294
NC_035085.1	237812	.	A	T	.	.	MAF_USDA=10.588
NC_035085.1	237816	.	A	C	.	.	MAF_USDA=11.176
NC_035085.1	237836	.	C	T	.	.	MAF_USDA=34.706
NC_035085.1	237867	.	A	G	.	.	MAF_USDA=19.048
NC_035085.1	237870	.	G	A	.	.	MAF_USDA=11.905
NC_035085.1	237921	.	C	A	.	.	MAF_USDA=41.667
NC_035085.1	237935	.	T	C	.	.	MAF_USDA=18.75
NC_035085.1	238699	.	C	A	.	.	MAF_USDA=13.253
NC_035085.1	238723	.	T	C	.	.	MAF_USDA=6.78
NC_035085.1	238745	.	T	C	.	.	MAF_USDA=3.333
NC_035085.1	238769	.	A	G	.	.	MAF_USDA=3.279
NC_035085.1	238802	.	C	T	.	.	MAF_USDA=45.882
NC_035085.1	238826	.	C	A	.	.	MAF_USDA=3.279
NC_035085.1	238898	.	G	A	.	.	MAF_USDA=3.279
NC_035085.1	238909	.	A	G	.	.	MAF_INRAE=8.861;MAF_USDA=20.588
NC_035085.1	238942	.	T	A	.	.	MAF_USDA=1.639
NC_035085.1	238971	.	A	G	.	.	MAF_INRAE=46.203;MAF_USDA=44.706
NC_035085.1	238972	.	C	A	.	.	MAF_INRAE=40.833;MAF_USDA=45.294
NC_035085.1	239008	.	A	C	.	.	MAF_USDA=5.294
NC_035085.1	239010	.	A	T	.	.	MAF_USDA=3.279
NC_035085.1	239060	.	C	T	.	.	MAF_INRAE=2.532;MAF_USDA=35.882
NC_035085.1	239070	.	G	A	.	.	MAF_USDA=4.098
NC_035085.1	239102	.	A	G	.	.	MAF_INRAE=47.368;MAF_USDA=19.412
NC_035085.1	239117	.	A	C	.	.	MAF_USDA=18.75
NC_035085.1	239120	.	G	A	.	.	MAF_USDA=5.294
NC_035085.1	239128	.	G	A	.	.	MAF_INRAE=15.789;MAF_USDA=6.471
NC_035085.1	239135	.	C	T	.	.	MAF_USDA=2.459
NC_035085.1	239136	.	G	A	.	.	MAF_USDA=4.098
NC_035085.1	239192	.	G	A	.	.	MAF_USDA=1.639
NC_035085.1	239216	.	A	C	.	.	MAF_USDA=6.471
NC_035085.1	239223	.	G	T	.	.	MAF_INRAE=26.316;MAF_USDA=41.765
NC_035085.1	239235	.	A	G	.	.	MAF_USDA=14.706
NC_035085.1	239242	.	T	C	.	.	MAF_INRAE=26.316;MAF_USDA=48.824
NC_035085.1	239254	.	A	C	.	.	MAF_USDA=1.639
NC_035085.1	239667	.	G	T	.	.	MAF_USDA=20.833
NC_035085.1	239680	.	G	T	.	.	MAF_USDA=20.833
NC_035085.1	239734	.	G	T	.	.	MAF_USDA=24.118
NC_035085.1	239735	.	G	T	.	.	MAF_USDA=2.941
NC_035085.1	239745	.	T	C	.	.	MAF_USDA=4.237
NC_035085.1	239764	.	A	C	.	.	MAF_USDA=6.78
NC_035085.1	239765	.	C	A	.	.	MAF_USDA=3.614
NC_035085.1	239834	.	T	A	.	.	MAF_USDA=15.217
NC_035085.1	239836	.	T	A	.	.	MAF_USDA=10.417
NC_035085.1	239837	.	T	A	.	.	MAF_USDA=8.333
NC_035085.1	239852	.	T	G	.	.	MAF_USDA=3.529
NC_035085.1	239887	.	C	A	.	.	MAF_USDA=1.639
NC_035085.1	239899	.	G	T	.	.	MAF_USDA=32.353
NC_035085.1	239917	.	G	A	.	.	MAF_USDA=45.833
NC_035085.1	239959	.	G	A	.	.	MAF_USDA=15.882
NC_035085.1	239986	.	G	A	.	.	MAF_USDA=5.738
NC_035085.1	239989	.	C	T	.	.	MAF_USDA=2.459
NC_035085.1	239990	.	G	A	.	.	MAF_USDA=1.639
NC_035085.1	240014	.	G	A	.	.	MAF_USDA=1.639
NC_035085.1	240016	.	C	T	.	.	MAF_USDA=5.738
NC_035085.1	240017	.	G	A	.	.	MAF_USDA=10.588
NC_035085.1	240021	.	G	A	.	.	MAF_USDA=1.639
NC_035085.1	240081	.	T	C	.	.	MAF_USDA=4.098
NC_035085.1	240147	.	A	C	.	.	MAF_USDA=22.941
NC_035085.1	240162	.	T	A	.	.	MAF_INRAE=31.579;MAF_USDA=33.529
NC_035085.1	240200	.	A	T	.	.	MAF_USDA=22.917
NC_035085.1	240227	.	T	C	.	.	MAF_INRAE=47.368;MAF_USDA=46.429
NC_035085.1	240256	.	G	A	.	.	MAF_USDA=8.333
NC_035085.1	240286	.	A	G	.	.	MAF_INRAE=2.5
NC_035085.1	240290	.	T	C	.	.	MAF_USDA=8.333
NC_035085.1	240330	.	T	G	.	.	MAF_INRAE=3.333
NC_035085.1	240359	.	C	A	.	.	MAF_INRAE=36.842;MAF_USDA=16.071
NC_035085.1	240379	.	C	A	.	.	MAF_INRAE=42.105;MAF_USDA=8.333
NC_035085.1	240380	.	A	T	.	.	MAF_USDA=8.333
NC_035085.1	240389	.	A	T	.	.	MAF_USDA=8.333
NC_035085.1	240423	.	T	G	.	.	MAF_USDA=12.5
NC_035085.1	240425	.	A	G	.	.	MAF_INRAE=5.263;MAF_USDA=45.833
NC_035085.1	240443	.	C	A	.	.	MAF_USDA=14.286
NC_035085.1	240450	.	A	T	.	.	MAF_USDA=22.917
NC_035085.1	240470	.	G	C	.	.	MAF_USDA=1.667
NC_035085.1	240485	.	C	A	.	.	MAF_USDA=20.833
NC_035085.1	240489	.	A	C	.	.	MAF_USDA=1.786
NC_035085.1	240515	.	A	G	.	.	MAF_USDA=5.952
NC_035085.1	240523	.	T	A	.	.	MAF_USDA=4.762
NC_035085.1	240532	.	T	G	.	.	MAF_USDA=2.083
NC_035085.1	240594	.	A	G	.	.	MAF_USDA=38.636
NC_035085.1	241008	.	T	C	.	.	MAF_USDA=21.739
NC_035085.1	241132	.	T	C	.	.	MAF_USDA=17.647
NC_035085.1	241208	.	G	T	.	.	MAF_INRAE=34.167;MAF_USDA=16.471
NC_035085.1	241216	.	G	A	.	.	MAF_INRAE=26.667;MAF_USDA=12.353
NC_035085.1	241238	.	A	T	.	.	MAF_USDA=28.824
NC_035085.1	241590	.	G	T	.	.	MAF_USDA=2.083
NC_035085.1	241615	.	T	C	.	.	MAF_USDA=14.286
NC_035085.1	241616	.	G	A	.	.	MAF_USDA=17.262
NC_035085.1	241626	.	A	T	.	.	MAF_USDA=17.262
NC_035085.1	241813	.	C	A	.	.	MAF_USDA=33.333
NC_035085.1	241838	.	C	A	.	.	MAF_USDA=37.5
NC_035085.1	243812	.	G	A	.	.	MAF_USDA=3.279
NC_035085.1	243863	.	C	A	.	.	MAF_USDA=50.0
NC_035085.1	243869	.	C	T	.	.	MAF_USDA=4.098
NC_035085.1	243889	.	C	T	.	.	MAF_INRAE=5.263;MAF_USDA=11.176
NC_035085.1	243893	.	C	G	.	.	MAF_USDA=6.557
NC_035085.1	243895	.	G	A	.	.	MAF_USDA=44.118
NC_035085.1	243917	.	A	T	.	.	MAF_USDA=4.167
NC_035085.1	243927	.	G	A	.	.	MAF_USDA=5.882
NC_035085.1	244091	.	T	A	.	.	MAF_INRAE=29.167;MAF_USDA=47.917
NC_035085.1	244158	.	T	G	.	.	MAF_INRAE=11.392
NC_035085.1	244159	.	C	T	.	.	MAF_INRAE=8.333;MAF_USDA=48.824
NC_035085.1	244221	.	A	G	.	.	MAF_INRAE=29.114;MAF_USDA=25.294
NC_035085.1	244263	.	C	A	.	.	MAF_USDA=1.176
NC_035085.1	244283	.	G	A	.	.	MAF_INRAE=15.19;MAF_USDA=1.176
NC_035085.1	244356	.	A	C	.	.	MAF_INRAE=15.19;MAF_USDA=19.412
NC_035085.1	244362	.	G	A	.	.	MAF_USDA=4.098
NC_035085.1	244363	.	C	T	.	.	MAF_INRAE=17.089;MAF_USDA=20.0
NC_035085.1	244381	.	A	C	.	.	MAF_INRAE=13.924;MAF_USDA=34.118
NC_035085.1	244440	.	T	C	.	.	MAF_INRAE=32.278;MAF_USDA=33.529
NC_035085.1	244471	.	C	T	.	.	MAF_INRAE=36.709;MAF_USDA=18.852
NC_035085.1	244483	.	A	T	.	.	MAF_INRAE=36.709;MAF_USDA=17.059
NC_035085.1	244526	.	C	T	.	.	MAF_USDA=1.639
NC_035085.1	244606	.	G	A	.	.	MAF_INRAE=5.263
NC_035085.1	244623	.	C	T	.	.	MAF_USDA=1.639
NC_035085.1	244627	.	T	C	.	.	MAF_USDA=33.529
NC_035085.1	244635	.	C	T	.	.	MAF_USDA=15.882
NC_035085.1	244643	.	T	C	.	.	MAF_USDA=14.583
NC_035085.1	244647	.	G	A	.	.	MAF_USDA=1.639
NC_035085.1	244648	.	C	A	.	.	MAF_USDA=27.083
NC_035085.1	244649	.	A	C	.	.	MAF_USDA=39.583
NC_035085.1	244653	.	C	T	.	.	MAF_USDA=25.0
NC_035085.1	244657	.	C	T	.	.	MAF_USDA=4.918
NC_035085.1	244666	.	A	T	.	.	MAF_USDA=4.918
NC_035085.1	244667	.	C	T	.	.	MAF_USDA=25.0
NC_035085.1	244673	.	T	C	.	.	MAF_USDA=18.75
NC_035085.1	244687	.	T	C	.	.	MAF_USDA=16.071
NC_035085.1	246970	.	C	T	.	.	MAF_USDA=29.167
NC_035085.1	246986	.	A	C	.	.	MAF_USDA=10.417
NC_035085.1	246999	.	C	T	.	.	MAF_USDA=20.122
NC_035085.1	247058	.	T	A	.	.	MAF_USDA=38.824
NC_035085.1	247083	.	G	A	.	.	MAF_USDA=40.476
NC_035085.1	247088	.	T	C	.	.	MAF_USDA=17.262
NC_035085.1	247105	.	G	C	.	.	MAF_USDA=18.452
NC_035085.1	247121	.	T	G	.	.	MAF_USDA=19.048
NC_035085.1	247126	.	C	G	.	.	MAF_USDA=1.667
NC_035085.1	247145	.	G	T	.	.	MAF_USDA=19.88
NC_035085.1	247179	.	G	A	.	.	MAF_USDA=4.918
NC_035085.1	247180	.	G	A	.	.	MAF_USDA=17.647
NC_035085.1	247185	.	T	C	.	.	MAF_USDA=30.0
NC_035085.1	247190	.	A	T	.	.	MAF_INRAE=6.962;MAF_USDA=48.235
NC_035085.1	247196	.	T	C	.	.	MAF_USDA=15.882
NC_035085.1	247225	.	G	A	.	.	MAF_INRAE=10.526;MAF_USDA=2.083
NC_035085.1	247253	.	A	C	.	.	MAF_USDA=16.667
NC_035085.1	247260	.	T	G	.	.	MAF_USDA=18.072
NC_035085.1	247326	.	A	C	.	.	MAF_INRAE=2.5;MAF_USDA=2.941
NC_035085.1	247347	.	C	A	.	.	MAF_INRAE=43.038;MAF_USDA=23.529
NC_035085.1	247407	.	C	T	.	.	MAF_USDA=1.639
NC_035085.1	247427	.	T	G	.	.	MAF_USDA=1.639
NC_035085.1	247443	.	G	A	.	.	MAF_USDA=2.083
NC_035085.1	247524	.	A	C	.	.	MAF_INRAE=6.962;MAF_USDA=24.706
NC_035085.1	247599	.	T	A	.	.	MAF_INRAE=42.405;MAF_USDA=30.0
NC_035085.1	247600	.	A	T	.	.	MAF_USDA=1.639
NC_035085.1	247609	.	C	A	.	.	MAF_INRAE=35.443;MAF_USDA=41.176
NC_035085.1	247634	.	A	G	.	.	MAF_INRAE=42.405;MAF_USDA=31.25
NC_035085.1	247637	.	T	C	.	.	MAF_USDA=1.639
NC_035085.1	247641	.	G	T	.	.	MAF_USDA=1.639
NC_035085.1	247675	.	T	C	.	.	MAF_INRAE=40.506;MAF_USDA=35.882
NC_035085.1	247697	.	A	G	.	.	MAF_INRAE=40.506;MAF_USDA=40.588
NC_035085.1	247796	.	G	A	.	.	MAF_INRAE=23.418;MAF_USDA=14.706
NC_035085.1	247797	.	C	A	.	.	MAF_INRAE=25.833;MAF_USDA=14.118
NC_035085.1	247827	.	A	T	.	.	MAF_INRAE=2.5
NC_035085.1	247832	.	C	A	.	.	MAF_USDA=6.557
NC_035085.1	247859	.	T	C	.	.	MAF_USDA=2.353
NC_035085.1	247862	.	T	G	.	.	MAF_USDA=3.279
NC_035085.1	247942	.	T	G	.	.	MAF_INRAE=2.5;MAF_USDA=6.471
NC_035085.1	247958	.	G	A	.	.	MAF_USDA=25.294
NC_035085.1	247970	.	T	C	.	.	MAF_USDA=1.639
NC_035085.1	247995	.	C	A	.	.	MAF_INRAE=5.063;MAF_USDA=22.941
NC_035085.1	248035	.	A	T	.	.	MAF_USDA=1.639
NC_035085.1	248037	.	A	T	.	.	MAF_USDA=1.639
NC_035085.1	248093	.	C	A	.	.	MAF_USDA=7.059
NC_035085.1	248121	.	A	C	.	.	MAF_INRAE=15.19;MAF_USDA=14.706
NC_035085.1	248169	.	A	C	.	.	MAF_USDA=3.279
NC_035085.1	248195	.	A	G	.	.	MAF_INRAE=2.5;MAF_USDA=5.294
NC_035085.1	248211	.	G	A	.	.	MAF_USDA=29.412
NC_035085.1	248223	.	A	T	.	.	MAF_USDA=7.377
NC_035085.1	248224	.	A	T	.	.	MAF_USDA=4.098
NC_035085.1	248230	.	T	G	.	.	MAF_USDA=32.787
NC_035085.1	248249	.	A	G	.	.	MAF_USDA=1.639
NC_035085.1	248251	.	C	A	.	.	MAF_INRAE=18.987;MAF_USDA=27.647
NC_035085.1	248254	.	G	A	.	.	MAF_INRAE=16.667;MAF_USDA=2.083
NC_035085.1	248318	.	T	C	.	.	MAF_INRAE=3.333;MAF_USDA=12.5
NC_035085.1	248335	.	G	A	.	.	MAF_USDA=1.639
NC_035085.1	248342	.	G	A	.	.	MAF_USDA=5.738
NC_035085.1	248432	.	T	A	.	.	MAF_INRAE=34.81;MAF_USDA=34.118
NC_035085.1	248437	.	G	T	.	.	MAF_USDA=6.557
NC_035085.1	248442	.	A	T	.	.	MAF_USDA=12.941
NC_035085.1	248514	.	T	A	.	.	MAF_USDA=9.016
NC_035085.1	248523	.	G	T	.	.	MAF_USDA=1.639
NC_035085.1	248551	.	C	T	.	.	MAF_USDA=5.833
NC_035085.1	248625	.	G	C	.	.	MAF_INRAE=49.367;MAF_USDA=28.571
NC_035085.1	248628	.	C	A	.	.	MAF_INRAE=9.494;MAF_USDA=14.286
NC_035085.1	248663	.	G	A	.	.	MAF_USDA=6.557
NC_035085.1	248698	.	T	G	.	.	MAF_USDA=29.167
NC_035085.1	248706	.	C	T	.	.	MAF_USDA=22.917
NC_035085.1	248707	.	G	A	.	.	MAF_INRAE=15.789;MAF_USDA=5.738
NC_035085.1	248978	.	G	T	.	.	MAF_USDA=18.824
NC_035085.1	248986	.	T	C	.	.	MAF_USDA=17.647
NC_035085.1	248994	.	G	A	.	.	MAF_USDA=1.639
NC_035085.1	249000	.	C	A	.	.	MAF_USDA=6.471
NC_035085.1	249019	.	A	T	.	.	MAF_INRAE=5.263;MAF_USDA=31.176
NC_035085.1	249037	.	A	C	.	.	MAF_USDA=5.882
NC_035085.1	249053	.	G	T	.	.	MAF_INRAE=3.333
NC_035085.1	249107	.	T	A	.	.	MAF_USDA=30.435
NC_035085.1	249126	.	C	T	.	.	MAF_USDA=1.639
NC_035085.1	249132	.	G	T	.	.	MAF_INRAE=4.167
NC_035085.1	249161	.	T	A	.	.	MAF_USDA=7.377
NC_035085.1	249164	.	T	A	.	.	MAF_USDA=8.824
NC_035085.1	249167	.	G	A	.	.	MAF_USDA=8.824
NC_035085.1	249181	.	C	T	.	.	MAF_INRAE=6.667
NC_035085.1	249203	.	T	A	.	.	MAF_INRAE=5.833
NC_035085.1	249219	.	C	T	.	.	MAF_INRAE=5.0
NC_035085.1	249237	.	T	G	.	.	MAF_INRAE=3.333
NC_035085.1	249279	.	T	A	.	.	MAF_INRAE=3.333
NC_035085.1	249314	.	A	C	.	.	MAF_USDA=7.627
NC_035085.1	249504	.	A	G	.	.	MAF_USDA=21.739
NC_035085.1	249570	.	A	G	.	.	MAF_USDA=13.043
NC_035085.1	249600	.	C	T	.	.	MAF_USDA=10.417
NC_035085.1	253919	.	A	G	.	.	MAF_USDA=25.0
NC_035085.1	254036	.	A	G	.	.	MAF_USDA=2.083
NC_035085.1	254052	.	T	A	.	.	MAF_USDA=31.765
NC_035085.1	254076	.	C	A	.	.	MAF_USDA=11.475
NC_035085.1	254092	.	G	A	.	.	MAF_USDA=4.706
NC_035085.1	254115	.	G	A	.	.	MAF_USDA=32.353
NC_035085.1	254141	.	A	G	.	.	MAF_INRAE=15.833;MAF_USDA=45.882
NC_035085.1	254146	.	T	C	.	.	MAF_USDA=10.417
NC_035085.1	254166	.	A	T	.	.	MAF_USDA=10.0
NC_035085.1	254174	.	C	T	.	.	MAF_USDA=12.5
NC_035085.1	254183	.	A	T	.	.	MAF_USDA=37.5
NC_035085.1	254187	.	C	A	.	.	MAF_USDA=50.0
NC_035085.1	254200	.	G	T	.	.	MAF_USDA=44.118
NC_035085.1	254206	.	C	T	.	.	MAF_USDA=2.353
NC_035085.1	254221	.	A	G	.	.	MAF_USDA=42.353
NC_035085.1	254232	.	T	C	.	.	MAF_INRAE=42.405
NC_035085.1	254256	.	G	A	.	.	MAF_INRAE=25.949;MAF_USDA=9.836
NC_035085.1	254257	.	A	T	.	.	MAF_USDA=2.459
NC_035085.1	254325	.	A	C	.	.	MAF_INRAE=8.861;MAF_USDA=45.882
NC_035085.1	254326	.	A	T	.	.	MAF_INRAE=10.0;MAF_USDA=47.059
NC_035085.1	254330	.	G	T	.	.	MAF_USDA=6.557
NC_035085.1	254338	.	T	C	.	.	MAF_INRAE=8.861;MAF_USDA=35.882
NC_035085.1	254360	.	A	G	.	.	MAF_INRAE=3.333;MAF_USDA=6.557
NC_035085.1	254372	.	G	A	.	.	MAF_INRAE=8.228;MAF_USDA=26.471
NC_035085.1	254374	.	C	A	.	.	MAF_INRAE=9.167;MAF_USDA=25.882
NC_035085.1	254460	.	G	A	.	.	MAF_USDA=1.639
NC_035085.1	254468	.	C	T	.	.	MAF_USDA=1.639
NC_035085.1	254504	.	G	A	.	.	MAF_USDA=1.639
NC_035085.1	254513	.	A	G	.	.	MAF_USDA=35.833
NC_035085.1	254520	.	G	A	.	.	MAF_USDA=1.667
NC_035085.1	254531	.	C	T	.	.	MAF_USDA=32.5
NC_035085.1	254547	.	C	T	.	.	MAF_USDA=1.667
NC_035085.1	254586	.	G	T	.	.	MAF_USDA=12.295
NC_035085.1	254603	.	G	A	.	.	MAF_USDA=11.475
NC_035085.1	254622	.	T	C	.	.	MAF_USDA=10.417
NC_035085.1	254632	.	A	C	.	.	MAF_INRAE=13.924;MAF_USDA=21.765
NC_035085.1	254688	.	C	T	.	.	MAF_INRAE=25.316;MAF_USDA=11.176
NC_035085.1	254692	.	G	A	.	.	MAF_INRAE=10.526;MAF_USDA=6.25
NC_035085.1	254693	.	C	A	.	.	MAF_USDA=6.25
NC_035085.1	254698	.	G	A	.	.	MAF_USDA=2.353
NC_035085.1	254721	.	G	T	.	.	MAF_USDA=6.471
NC_035085.1	254787	.	A	G	.	.	MAF_USDA=8.333
NC_035085.1	255017	.	C	T	.	.	MAF_USDA=20.833
NC_035085.1	255018	.	A	G	.	.	MAF_USDA=29.167
NC_035085.1	255041	.	T	G	.	.	MAF_USDA=10.417
NC_035085.1	255050	.	C	T	.	.	MAF_USDA=4.167
NC_035085.1	255051	.	A	T	.	.	MAF_USDA=13.934
NC_035085.1	255110	.	A	C	.	.	MAF_USDA=5.882
NC_035085.1	255186	.	T	G	.	.	MAF_USDA=10.833
NC_035085.1	255202	.	T	G	.	.	MAF_INRAE=8.861;MAF_USDA=17.647
NC_035085.1	255213	.	T	C	.	.	MAF_USDA=30.0
NC_035085.1	255247	.	A	C	.	.	MAF_USDA=4.167
NC_035085.1	255266	.	G	T	.	.	MAF_USDA=4.762
NC_035085.1	255284	.	G	T	.	.	MAF_INRAE=31.667;MAF_USDA=5.952
NC_035085.1	255304	.	T	C	.	.	MAF_USDA=4.918
NC_035085.1	255327	.	A	T	.	.	MAF_USDA=22.917
NC_035085.1	255335	.	G	C	.	.	MAF_USDA=21.176
NC_035085.1	255339	.	G	T	.	.	MAF_USDA=4.118
NC_035085.1	255357	.	G	T	.	.	MAF_USDA=4.167
NC_035085.1	255360	.	G	T	.	.	MAF_USDA=4.167
NC_035085.1	255382	.	C	T	.	.	MAF_USDA=47.059
NC_035085.1	255406	.	T	C	.	.	MAF_USDA=11.765
NC_035085.1	255407	.	A	C	.	.	MAF_INRAE=1.667;MAF_USDA=14.754
NC_035085.1	255412	.	A	T	.	.	MAF_INRAE=1.667;MAF_USDA=10.656
NC_035085.1	255418	.	A	G	.	.	MAF_USDA=26.471
NC_035085.1	255468	.	C	T	.	.	MAF_INRAE=15.789;MAF_USDA=25.882
NC_035085.1	255483	.	A	G	.	.	MAF_USDA=1.639
NC_035085.1	255485	.	G	T	.	.	MAF_INRAE=15.789;MAF_USDA=25.882
NC_035085.1	255492	.	G	C	.	.	MAF_INRAE=8.861;MAF_USDA=13.529
NC_035085.1	255494	.	A	G	.	.	MAF_USDA=12.5
NC_035085.1	255524	.	C	A	.	.	MAF_INRAE=27.215;MAF_USDA=8.824
NC_035085.1	255552	.	C	T	.	.	MAF_INRAE=41.139;MAF_USDA=43.529
NC_035085.1	255569	.	T	A	.	.	MAF_INRAE=15.789;MAF_USDA=5.294
NC_035085.1	255600	.	G	T	.	.	MAF_INRAE=15.789;MAF_USDA=45.882
NC_035085.1	255605	.	C	T	.	.	MAF_INRAE=15.789;MAF_USDA=45.294
NC_035085.1	255620	.	C	G	.	.	MAF_USDA=1.639
NC_035085.1	255659	.	G	T	.	.	MAF_INRAE=28.481;MAF_USDA=40.984
NC_035085.1	255660	.	G	T	.	.	MAF_INRAE=27.5;MAF_USDA=40.984
NC_035085.1	255685	.	A	G	.	.	MAF_USDA=3.279
NC_035085.1	255691	.	C	G	.	.	MAF_INRAE=31.646;MAF_USDA=28.824
NC_035085.1	255708	.	G	A	.	.	MAF_USDA=4.706
NC_035085.1	255737	.	T	G	.	.	MAF_INRAE=8.861;MAF_USDA=27.059
NC_035085.1	255758	.	T	C	.	.	MAF_INRAE=33.544;MAF_USDA=28.824
NC_035085.1	255760	.	T	G	.	.	MAF_USDA=2.459
NC_035085.1	255779	.	A	G	.	.	MAF_INRAE=30.833
NC_035085.1	255811	.	G	T	.	.	MAF_INRAE=8.861;MAF_USDA=24.405
NC_035085.1	255853	.	G	C	.	.	MAF_INRAE=43.671;MAF_USDA=39.412
NC_035085.1	255869	.	A	T	.	.	MAF_INRAE=26.582;MAF_USDA=16.471
NC_035085.1	255878	.	C	T	.	.	MAF_USDA=3.279
NC_035085.1	255900	.	A	G	.	.	MAF_INRAE=31.646;MAF_USDA=34.118
NC_035085.1	255911	.	T	G	.	.	MAF_INRAE=8.861;MAF_USDA=15.882
NC_035085.1	255931	.	G	A	.	.	MAF_INRAE=41.139;MAF_USDA=35.882
NC_035085.1	255937	.	T	A	.	.	MAF_INRAE=41.139;MAF_USDA=35.882
NC_035085.1	255946	.	G	A	.	.	MAF_INRAE=40.506;MAF_USDA=35.882
NC_035085.1	255979	.	G	A	.	.	MAF_INRAE=3.333
NC_035085.1	256033	.	C	A	.	.	MAF_INRAE=3.333;MAF_USDA=29.412
NC_035085.1	256036	.	G	A	.	.	MAF_INRAE=3.333;MAF_USDA=30.0
NC_035085.1	256041	.	G	A	.	.	MAF_USDA=8.197
NC_035085.1	256051	.	G	T	.	.	MAF_INRAE=11.392;MAF_USDA=49.412
NC_035085.1	256080	.	T	G	.	.	MAF_INRAE=30.38;MAF_USDA=14.118
NC_035085.1	256132	.	A	G	.	.	MAF_INRAE=26.582;MAF_USDA=20.492
NC_035085.1	256135	.	A	C	.	.	MAF_USDA=23.214
NC_035085.1	256184	.	C	T	.	.	MAF_USDA=1.639
NC_035085.1	256212	.	A	G	.	.	MAF_INRAE=3.333;MAF_USDA=21.765
NC_035085.1	256214	.	T	G	.	.	MAF_INRAE=3.333;MAF_USDA=21.765
NC_035085.1	256283	.	A	C	.	.	MAF_INRAE=30.38;MAF_USDA=14.118
NC_035085.1	256309	.	C	T	.	.	MAF_USDA=3.279
NC_035085.1	256348	.	G	A	.	.	MAF_USDA=1.639
NC_035085.1	256382	.	C	T	.	.	MAF_USDA=4.918
NC_035085.1	256405	.	T	G	.	.	MAF_USDA=1.639
NC_035085.1	256430	.	A	G	.	.	MAF_INRAE=40.506;MAF_USDA=47.059
NC_035085.1	256473	.	A	G	.	.	MAF_INRAE=31.646;MAF_USDA=17.647
NC_035085.1	256475	.	A	G	.	.	MAF_USDA=2.459
NC_035085.1	256550	.	G	A	.	.	MAF_USDA=1.639
NC_035085.1	256579	.	T	C	.	.	MAF_INRAE=15.789
NC_035085.1	256580	.	C	T	.	.	MAF_USDA=1.639
NC_035085.1	256585	.	C	A	.	.	MAF_USDA=1.639
NC_035085.1	256591	.	A	C	.	.	MAF_USDA=5.738
NC_035085.1	256606	.	A	G	.	.	MAF_INRAE=25.949;MAF_USDA=4.118
NC_035085.1	256607	.	C	A	.	.	MAF_INRAE=22.5;MAF_USDA=4.118
NC_035085.1	256608	.	C	T	.	.	MAF_INRAE=25.833;MAF_USDA=10.588
NC_035085.1	256644	.	G	A	.	.	MAF_INRAE=39.241;MAF_USDA=48.235
NC_035085.1	256646	.	T	C	.	.	MAF_INRAE=40.0;MAF_USDA=42.941
NC_035085.1	256653	.	T	G	.	.	MAF_INRAE=29.114;MAF_USDA=17.059
NC_035085.1	256659	.	A	G	.	.	MAF_USDA=20.833
NC_035085.1	256666	.	T	G	.	.	MAF_INRAE=39.873;MAF_USDA=42.857
NC_035085.1	256692	.	G	T	.	.	MAF_INRAE=32.911;MAF_USDA=45.294
NC_035085.1	256709	.	C	T	.	.	MAF_INRAE=36.842;MAF_USDA=44.118
NC_035085.1	256718	.	C	T	.	.	MAF_USDA=14.118
NC_035085.1	256731	.	A	C	.	.	MAF_USDA=20.833
NC_035085.1	256737	.	C	T	.	.	MAF_USDA=4.098
NC_035085.1	256746	.	A	T	.	.	MAF_USDA=1.639
NC_035085.1	256765	.	A	T	.	.	MAF_USDA=25.595
NC_035085.1	256769	.	G	T	.	.	MAF_USDA=41.071
NC_035085.1	256787	.	A	G	.	.	MAF_INRAE=21.053;MAF_USDA=25.0
NC_035085.1	256806	.	A	C	.	.	MAF_USDA=18.75
NC_035085.1	256808	.	C	T	.	.	MAF_USDA=39.583
NC_035085.1	256839	.	T	A	.	.	MAF_USDA=8.333
NC_035085.1	256852	.	G	A	.	.	MAF_USDA=9.524
NC_035085.1	256875	.	C	T	.	.	MAF_USDA=25.0
NC_035085.1	256878	.	T	A	.	.	MAF_USDA=35.417
NC_035085.1	256887	.	T	G	.	.	MAF_USDA=39.881
NC_035085.1	256902	.	G	A	.	.	MAF_USDA=1.667
NC_035085.1	256903	.	A	G	.	.	MAF_USDA=20.833
NC_035085.1	256909	.	T	A	.	.	MAF_USDA=25.0
NC_035085.1	256932	.	C	T	.	.	MAF_USDA=5.0
NC_035085.1	256934	.	T	G	.	.	MAF_USDA=15.476
NC_035085.1	256943	.	A	G	.	.	MAF_USDA=1.667
NC_035085.1	256953	.	A	T	.	.	MAF_USDA=23.214
NC_035085.1	256957	.	T	C	.	.	MAF_USDA=25.0
NC_035085.1	256961	.	G	A	.	.	MAF_USDA=35.714
NC_035085.1	256971	.	A	G	.	.	MAF_USDA=10.119
NC_035085.1	256981	.	T	A	.	.	MAF_USDA=6.667
NC_035085.1	256992	.	A	G	.	.	MAF_USDA=47.619
NC_035085.1	256994	.	A	T	.	.	MAF_USDA=11.905
NC_035085.1	256995	.	G	C	.	.	MAF_USDA=11.905
NC_035085.1	256996	.	G	T	.	.	MAF_USDA=11.905
NC_035085.1	257005	.	G	A	.	.	MAF_USDA=10.417
NC_035085.1	257010	.	G	A	.	.	MAF_USDA=29.167
NC_035085.1	257172	.	A	G	.	.	MAF_USDA=29.762
NC_035085.1	257237	.	A	C	.	.	MAF_USDA=5.357
NC_035085.1	257242	.	G	C	.	.	MAF_USDA=6.548
NC_035085.1	257326	.	C	A	.	.	MAF_USDA=4.167
NC_035085.1	257332	.	C	A	.	.	MAF_INRAE=42.405;MAF_USDA=30.952
NC_035085.1	257393	.	A	C	.	.	MAF_INRAE=30.0;MAF_USDA=7.738
NC_035085.1	257409	.	G	A	.	.	MAF_USDA=1.667
NC_035085.1	257442	.	C	G	.	.	MAF_USDA=12.5
NC_035085.1	257457	.	G	C	.	.	MAF_INRAE=6.962;MAF_USDA=8.929
NC_035085.1	257478	.	G	A	.	.	MAF_USDA=2.5
NC_035085.1	257479	.	C	T	.	.	MAF_USDA=27.976
NC_035085.1	257527	.	G	A	.	.	MAF_INRAE=42.105;MAF_USDA=39.286
NC_035085.1	257536	.	C	A	.	.	MAF_USDA=40.476
NC_035085.1	257551	.	T	C	.	.	MAF_USDA=38.69
NC_035085.1	257586	.	T	A	.	.	MAF_USDA=31.25
NC_035085.1	257640	.	C	A	.	.	MAF_USDA=33.333
NC_035085.1	257650	.	A	T	.	.	MAF_USDA=4.918
NC_035085.1	257674	.	A	T	.	.	MAF_USDA=10.417
NC_035085.1	257988	.	G	A	.	.	MAF_USDA=29.167
NC_035085.1	258068	.	T	C	.	.	MAF_USDA=4.706
NC_035085.1	258091	.	G	T	.	.	MAF_INRAE=36.842;MAF_USDA=43.443
NC_035085.1	258107	.	G	A	.	.	MAF_USDA=3.279
NC_035085.1	258142	.	G	C	.	.	MAF_USDA=4.098
NC_035085.1	258155	.	G	A	.	.	MAF_USDA=5.882
NC_035085.1	258191	.	A	T	.	.	MAF_USDA=2.459
NC_035085.1	258279	.	T	C	.	.	MAF_USDA=3.529
NC_035085.1	258362	.	C	A	.	.	MAF_INRAE=38.608;MAF_USDA=17.059
NC_035085.1	258433	.	A	C	.	.	MAF_USDA=6.557
NC_035085.1	258448	.	G	A	.	.	MAF_INRAE=26.582;MAF_USDA=9.836
NC_035085.1	258454	.	A	T	.	.	MAF_USDA=4.918
NC_035085.1	258456	.	T	C	.	.	MAF_USDA=4.918
NC_035085.1	258457	.	C	T	.	.	MAF_USDA=2.459
NC_035085.1	258507	.	G	A	.	.	MAF_INRAE=41.139;MAF_USDA=41.071
NC_035085.1	258533	.	G	A	.	.	MAF_USDA=4.918
NC_035085.1	258534	.	A	T	.	.	MAF_USDA=4.918
NC_035085.1	258592	.	CA	CC	.	.	MAF_USDA=39.583
NC_035085.1	258595	.	A	T	.	.	MAF_USDA=5.738
NC_035085.1	258596	.	C	T	.	.	MAF_USDA=9.016
NC_035085.1	258603	.	A	T	.	.	MAF_USDA=2.459
NC_035085.1	258638	.	C	T	.	.	MAF_USDA=2.083
NC_035085.1	261577	.	C	T	.	.	MAF_USDA=41.667
NC_035085.1	261586	.	T	A	.	.	MAF_USDA=10.417
NC_035085.1	261588	.	T	G	.	.	MAF_USDA=4.167
NC_035085.1	261623	.	C	G	.	.	MAF_USDA=30.588
NC_035085.1	261631	.	C	T	.	.	MAF_USDA=1.639
NC_035085.1	261642	.	G	A	.	.	MAF_USDA=1.639
NC_035085.1	261676	.	C	A	.	.	MAF_USDA=1.639
NC_035085.1	261693	.	A	T	.	.	MAF_USDA=11.765
NC_035085.1	261702	.	T	A	.	.	MAF_USDA=15.294
NC_035085.1	261703	.	C	T	.	.	MAF_USDA=2.353
NC_035085.1	261766	.	T	G	.	.	MAF_USDA=26.786
NC_035085.1	261767	.	A	T	.	.	MAF_USDA=7.5
NC_035085.1	261769	.	C	A	.	.	MAF_INRAE=5.833;MAF_USDA=14.881
NC_035085.1	261778	.	C	G	.	.	MAF_INRAE=36.076;MAF_USDA=39.881
NC_035085.1	261788	.	A	G	.	.	MAF_INRAE=30.38;MAF_USDA=34.524
NC_035085.1	261794	.	G	T	.	.	MAF_USDA=25.0
NC_035085.1	261816	.	T	G	.	.	MAF_INRAE=37.342;MAF_USDA=14.583
NC_035085.1	261835	.	T	C	.	.	MAF_INRAE=39.241;MAF_USDA=32.738
NC_035085.1	261853	.	T	G	.	.	MAF_INRAE=37.342;MAF_USDA=11.765
NC_035085.1	261868	.	A	C	.	.	MAF_INRAE=10.833;MAF_USDA=31.765
NC_035085.1	261918	.	T	C	.	.	MAF_USDA=18.182
NC_035085.1	261976	.	T	C	.	.	MAF_USDA=2.083
NC_035085.1	262030	.	T	G	.	.	MAF_INRAE=42.105;MAF_USDA=31.548
NC_035085.1	262043	.	T	A	.	.	MAF_USDA=1.639
NC_035085.1	262053	.	A	C	.	.	MAF_USDA=1.639
NC_035085.1	262084	.	G	T	.	.	MAF_USDA=9.016
NC_035085.1	262091	.	C	T	.	.	MAF_INRAE=5.063
NC_035085.1	262093	.	A	G	.	.	MAF_INRAE=5.063;MAF_USDA=39.412
NC_035085.1	262107	.	G	A	.	.	MAF_USDA=25.294
NC_035085.1	262200	.	G	A	.	.	MAF_USDA=1.639
NC_035085.1	262208	.	C	G	.	.	MAF_USDA=1.639
NC_035085.1	262380	.	C	A	.	.	MAF_USDA=22.941
NC_035085.1	262519	.	T	C	.	.	MAF_USDA=39.583
NC_035085.1	263648	.	C	T	.	.	MAF_USDA=4.918
NC_035085.1	263765	.	G	A	.	.	MAF_USDA=2.941
NC_035085.1	263831	.	G	A	.	.	MAF_USDA=1.639
NC_035085.1	263834	.	C	T	.	.	MAF_USDA=9.836
NC_035085.1	263885	.	T	C	.	.	MAF_INRAE=21.519;MAF_USDA=41.765
NC_035085.1	263895	.	A	G	.	.	MAF_INRAE=5.696
NC_035085.1	263900	.	T	C	.	.	MAF_USDA=3.279
NC_035085.1	263901	.	A	G	.	.	MAF_USDA=5.294
NC_035085.1	263924	.	A	G	.	.	MAF_USDA=2.459
NC_035085.1	263976	.	G	T	.	.	MAF_INRAE=26.316;MAF_USDA=49.405
NC_035085.1	263980	.	A	G	.	.	MAF_USDA=2.083
NC_035085.1	264014	.	C	T	.	.	MAF_USDA=12.5
NC_035085.1	264099	.	A	G	.	.	MAF_USDA=12.353
NC_035085.1	264691	.	G	T	.	.	MAF_USDA=13.043
NC_035085.1	264692	.	T	A	.	.	MAF_USDA=12.5
NC_035085.1	264693	.	G	C	.	.	MAF_USDA=4.167
NC_035085.1	264696	.	C	T	.	.	MAF_USDA=4.167
NC_035085.1	264753	.	A	C	.	.	MAF_USDA=1.724
NC_035085.1	264773	.	A	C	.	.	MAF_USDA=22.917
NC_035085.1	264777	.	T	G	.	.	MAF_USDA=13.253
NC_035085.1	264782	.	T	C	.	.	MAF_USDA=1.724
NC_035085.1	264838	.	C	T	.	.	MAF_USDA=31.25
NC_035085.1	264959	.	C	G	.	.	MAF_USDA=4.167
NC_035085.1	264965	.	T	C	.	.	MAF_USDA=25.833
NC_035085.1	264975	.	T	G	.	.	MAF_USDA=11.176
NC_035085.1	264988	.	T	G	.	.	MAF_USDA=4.098
NC_035085.1	265011	.	TTGAATGT	TTGAATGG	.	.	MAF_USDA=45.833
NC_035085.1	265069	.	C	A	.	.	MAF_USDA=8.333
NC_035085.1	265130	.	T	C	.	.	MAF_USDA=18.75
NC_035085.1	265645	.	G	A	.	.	MAF_USDA=19.565
NC_035085.1	265676	.	C	T	.	.	MAF_USDA=15.217
NC_035085.1	265794	.	C	A	.	.	MAF_USDA=2.174
NC_035085.1	265795	.	C	A	.	.	MAF_USDA=2.174
NC_035085.1	265800	.	G	T	.	.	MAF_USDA=8.696
NC_035085.1	265815	.	G	A	.	.	MAF_USDA=2.174
NC_035085.1	265850	.	G	T	.	.	MAF_USDA=13.043
NC_035085.1	265866	.	C	A	.	.	MAF_USDA=2.174
NC_035085.1	265965	.	C	T	.	.	MAF_USDA=1.639
NC_035085.1	266069	.	T	C	.	.	MAF_INRAE=3.333
NC_035085.1	266089	.	G	A	.	.	MAF_INRAE=31.667
NC_035085.1	266253	.	A	G	.	.	MAF_INRAE=47.368
NC_035085.1	266326	.	T	C	.	.	MAF_INRAE=15.789
NC_035085.1	266889	.	A	G	.	.	MAF_INRAE=47.368;MAF_USDA=18.235
NC_035085.1	266936	.	T	C	.	.	MAF_INRAE=31.579;MAF_USDA=20.0
NC_035085.1	267117	.	T	C	.	.	MAF_USDA=18.852
NC_035085.1	270364	.	G	A	.	.	MAF_USDA=10.417
NC_035085.1	270426	.	T	C	.	.	MAF_USDA=2.459
NC_035085.1	270437	.	C	T	.	.	MAF_USDA=11.765
NC_035085.1	270464	.	T	C	.	.	MAF_USDA=3.279
NC_035085.1	270567	.	A	T	.	.	MAF_USDA=11.176
NC_035085.1	270578	.	A	C	.	.	MAF_USDA=12.353
NC_035085.1	270600	.	G	C	.	.	MAF_INRAE=43.038;MAF_USDA=49.412
NC_035085.1	270624	.	C	T	.	.	MAF_USDA=12.353
NC_035085.1	270669	.	T	A	.	.	MAF_USDA=2.459
NC_035085.1	270677	.	C	T	.	.	MAF_INRAE=45.57;MAF_USDA=11.765
NC_035085.1	270750	.	A	C	.	.	MAF_INRAE=15.823;MAF_USDA=32.353
NC_035085.1	270789	.	C	A	.	.	MAF_INRAE=5.833;MAF_USDA=47.647
NC_035085.1	270790	.	C	T	.	.	MAF_USDA=14.118
NC_035085.1	270796	.	C	T	.	.	MAF_INRAE=3.333;MAF_USDA=46.471
NC_035085.1	270806	.	T	C	.	.	MAF_INRAE=41.772;MAF_USDA=46.471
NC_035085.1	270810	.	T	C	.	.	MAF_INRAE=43.333;MAF_USDA=22.353
NC_035085.1	270819	.	C	T	.	.	MAF_INRAE=43.038;MAF_USDA=34.706
NC_035085.1	270820	.	C	G	.	.	MAF_INRAE=43.333;MAF_USDA=34.706
NC_035085.1	270863	.	T	A	.	.	MAF_INRAE=13.291;MAF_USDA=23.529
NC_035085.1	270871	.	C	T	.	.	MAF_USDA=4.098
NC_035085.1	270872	.	A	G	.	.	MAF_INRAE=15.19;MAF_USDA=26.471
NC_035085.1	270887	.	T	C	.	.	MAF_INRAE=41.772;MAF_USDA=38.235
NC_035085.1	270893	.	C	T	.	.	MAF_INRAE=3.333;MAF_USDA=17.059
NC_035085.1	270915	.	C	A	.	.	MAF_USDA=13.529
NC_035085.1	270968	.	A	G	.	.	MAF_INRAE=31.579
NC_035085.1	271000	.	T	G	.	.	MAF_INRAE=3.333;MAF_USDA=16.471
NC_035085.1	271030	.	G	A	.	.	MAF_INRAE=27.215;MAF_USDA=24.118
NC_035085.1	271040	.	T	G	.	.	MAF_USDA=1.639
NC_035085.1	271089	.	G	T	.	.	MAF_INRAE=29.114;MAF_USDA=22.917
NC_035085.1	271119	.	C	T	.	.	MAF_INRAE=2.5;MAF_USDA=1.639
NC_035085.1	271129	.	G	A	.	.	MAF_USDA=1.786
NC_035085.1	271138	.	A	G	.	.	MAF_INRAE=27.215;MAF_USDA=20.833
NC_035085.1	271140	.	G	C,T	.	.	MAF_INRAE=25.833;MAF_USDA=12.5
NC_035085.1	271141	.	G	A	.	.	MAF_USDA=2.5
NC_035085.1	271159	.	T	C	.	.	MAF_INRAE=25.0;MAF_USDA=20.833
NC_035085.1	271191	.	A	G	.	.	MAF_INRAE=22.5;MAF_USDA=37.5
NC_035085.1	271196	.	C	T	.	.	MAF_INRAE=22.5;MAF_USDA=34.524
NC_035085.1	271209	.	G	T	.	.	MAF_INRAE=16.667;MAF_USDA=17.647
NC_035085.1	271219	.	G	A	.	.	MAF_INRAE=8.861
NC_035085.1	271229	.	C	A	.	.	MAF_INRAE=13.333;MAF_USDA=6.557
NC_035085.1	271237	.	A	G	.	.	MAF_INRAE=15.0;MAF_USDA=20.833
NC_035085.1	271244	.	A	G	.	.	MAF_INRAE=14.167;MAF_USDA=20.833
NC_035085.1	271257	.	A	G	.	.	MAF_INRAE=12.5;MAF_USDA=18.75
NC_035085.1	271286	.	A	T	.	.	MAF_USDA=12.5
NC_035085.1	271301	.	A	G	.	.	MAF_USDA=12.5
NC_035085.1	271360	.	G	A	.	.	MAF_USDA=12.5
NC_035085.1	271378	.	T	C	.	.	MAF_USDA=6.25
NC_035085.1	271382	.	G	T	.	.	MAF_USDA=8.333
NC_035085.1	271391	.	C	T	.	.	MAF_USDA=8.333
NC_035085.1	271399	.	A	C	.	.	MAF_USDA=8.333
NC_035085.1	271403	.	T	G	.	.	MAF_USDA=8.333
NC_035085.1	271445	.	G	T	.	.	MAF_USDA=4.167
NC_035085.1	271452	.	G	A	.	.	MAF_USDA=18.75
NC_035085.1	271475	.	G	A	.	.	MAF_USDA=2.083
NC_035085.1	271568	.	T	C	.	.	MAF_USDA=37.5
NC_035085.1	271597	.	G	A	.	.	MAF_USDA=35.417
NC_035085.1	271602	.	A	G	.	.	MAF_USDA=33.333
NC_035085.1	271612	.	C	T	.	.	MAF_INRAE=11.392;MAF_USDA=33.333
NC_035085.1	271639	.	C	G	.	.	MAF_INRAE=12.025;MAF_USDA=15.294
NC_035085.1	271667	.	A	G	.	.	MAF_USDA=3.279
NC_035085.1	271668	.	C	G	.	.	MAF_USDA=8.333
NC_035085.1	271670	.	C	A	.	.	MAF_INRAE=5.263;MAF_USDA=20.0
NC_035085.1	271680	.	T	C	.	.	MAF_INRAE=29.167;MAF_USDA=4.706
NC_035085.1	271681	.	T	C	.	.	MAF_INRAE=29.167;MAF_USDA=4.706
NC_035085.1	271684	.	T	C	.	.	MAF_INRAE=29.167;MAF_USDA=4.706
NC_035085.1	271740	.	T	A	.	.	MAF_INRAE=24.684
NC_035085.1	271821	.	T	G	.	.	MAF_USDA=6.78
NC_035085.1	271862	.	A	C	.	.	MAF_INRAE=25.949;MAF_USDA=11.667
NC_035085.1	271932	.	G	T	.	.	MAF_USDA=4.118
NC_035085.1	271948	.	T	C	.	.	MAF_USDA=10.656
NC_035085.1	271951	.	C	T	.	.	MAF_INRAE=5.263;MAF_USDA=25.882
NC_035085.1	271963	.	A	T	.	.	MAF_USDA=32.941
NC_035085.1	271966	.	T	G	.	.	MAF_USDA=32.941
NC_035085.1	271992	.	T	C	.	.	MAF_USDA=45.122
NC_035085.1	271995	.	G	A	.	.	MAF_USDA=29.878
NC_035085.1	272000	.	C	T	.	.	MAF_USDA=4.167
NC_035085.1	272013	.	G	T	.	.	MAF_USDA=25.0
NC_035085.1	272027	.	C	T	.	.	MAF_USDA=33.333
NC_035085.1	272037	.	C	A	.	.	MAF_USDA=37.5
NC_035085.1	272058	.	T	G	.	.	MAF_USDA=33.333
NC_035085.1	272059	.	T	G	.	.	MAF_USDA=31.25
NC_035085.1	272060	.	A	G	.	.	MAF_USDA=33.333
NC_035085.1	272092	.	G	C	.	.	MAF_USDA=6.557
NC_035085.1	272099	.	C	T	.	.	MAF_USDA=11.176
NC_035085.1	272100	.	A	G	.	.	MAF_USDA=1.639
NC_035085.1	272103	.	T	A	.	.	MAF_USDA=4.706
NC_035085.1	272108	.	T	C	.	.	MAF_USDA=1.639
NC_035085.1	272110	.	A	C	.	.	MAF_INRAE=15.19;MAF_USDA=41.667
NC_035085.1	272117	.	C	A	.	.	MAF_INRAE=5.0;MAF_USDA=10.0
NC_035085.1	272118	.	T	G	.	.	MAF_INRAE=7.595;MAF_USDA=20.0
NC_035085.1	272119	.	T	A	.	.	MAF_USDA=13.529
NC_035085.1	272120	.	T	A	.	.	MAF_USDA=6.557
NC_035085.1	272128	.	C	A	.	.	MAF_INRAE=27.848;MAF_USDA=13.115
NC_035085.1	272131	.	T	G	.	.	MAF_INRAE=40.0;MAF_USDA=43.529
NC_035085.1	272136	.	G	A	.	.	MAF_INRAE=40.506;MAF_USDA=41.176
NC_035085.1	272158	.	G	A	.	.	MAF_USDA=1.765
NC_035085.1	272233	.	G	A	.	.	MAF_INRAE=8.861;MAF_USDA=15.294
NC_035085.1	272276	.	GAAGTCACCACAATTAGAACAGCAGTCTAA	GAAGTCACCACAATTAGAACAGCAGTCTAC	.	.	MAF_USDA=25.0
NC_035085.1	272305	.	A	C	.	.	MAF_USDA=27.869
NC_035085.1	272360	.	T	G	.	.	MAF_USDA=17.797
NC_035085.1	272370	.	C	A	.	.	MAF_INRAE=2.5
NC_035085.1	272372	.	C	T	.	.	MAF_INRAE=1.667
NC_035085.1	272380	.	C	T	.	.	MAF_USDA=18.75
NC_035085.1	272401	.	C	T	.	.	MAF_USDA=47.917
NC_035085.1	272433	.	C	A	.	.	MAF_INRAE=4.167
NC_035085.1	272443	.	C	T	.	.	MAF_USDA=41.667
NC_035085.1	272452	.	T	G	.	.	MAF_INRAE=2.5
NC_035085.1	272464	.	C	T	.	.	MAF_INRAE=1.667
NC_035085.1	272485	.	C	T	.	.	MAF_USDA=22.917
NC_035085.1	273161	.	T	A	.	.	MAF_USDA=5.932
NC_035085.1	273185	.	C	T	.	.	MAF_USDA=34.337
NC_035085.1	273230	.	G	A	.	.	MAF_USDA=4.098
NC_035085.1	273317	.	G	C	.	.	MAF_INRAE=5.0;MAF_USDA=19.048
NC_035085.1	273386	.	A	T	.	.	MAF_INRAE=10.127;MAF_USDA=5.882
NC_035085.1	273474	.	A	G	.	.	MAF_INRAE=2.5;MAF_USDA=1.765
NC_035085.1	273505	.	C	T	.	.	MAF_INRAE=3.333;MAF_USDA=2.083
NC_035085.1	273585	.	G	A	.	.	MAF_INRAE=1.667;MAF_USDA=2.083
NC_035085.1	273680	.	T	C	.	.	MAF_USDA=1.639
NC_035085.1	273683	.	C	T	.	.	MAF_USDA=12.5
NC_035085.1	273694	.	T	A	.	.	MAF_USDA=2.083
NC_035085.1	273737	.	C	T	.	.	MAF_USDA=1.639
NC_035085.1	273760	.	G	A	.	.	MAF_USDA=4.918
NC_035085.1	273791	.	A	T	.	.	MAF_USDA=8.333
NC_035085.1	273820	.	C	T	.	.	MAF_USDA=3.279
NC_035085.1	273905	.	A	G	.	.	MAF_USDA=1.639
NC_035085.1	273926	.	A	T	.	.	MAF_INRAE=24.684;MAF_USDA=4.118
NC_035085.1	273983	.	A	T	.	.	MAF_USDA=1.639
NC_035085.1	274042	.	C	T	.	.	MAF_USDA=1.639
NC_035085.1	274043	.	A	G	.	.	MAF_USDA=1.639
NC_035085.1	274054	.	G	A	.	.	MAF_USDA=4.167
NC_035085.1	274056	.	T	C	.	.	MAF_USDA=27.083
NC_035085.1	274082	.	C	T	.	.	MAF_USDA=5.294
NC_035085.1	274097	.	G	A	.	.	MAF_USDA=3.279
NC_035085.1	274107	.	C	A	.	.	MAF_INRAE=1.667
NC_035085.1	274133	.	G	A	.	.	MAF_INRAE=8.861;MAF_USDA=2.459
NC_035085.1	274139	.	C	T	.	.	MAF_INRAE=3.333
NC_035085.1	274205	.	G	A	.	.	MAF_INRAE=30.38;MAF_USDA=12.941
NC_035085.1	274298	.	A	T	.	.	MAF_USDA=10.119
NC_035085.1	274315	.	G	C	.	.	MAF_USDA=1.695
NC_035085.1	274322	.	T	G	.	.	MAF_INRAE=5.263;MAF_USDA=31.325
NC_035085.1	274382	.	C	T	.	.	MAF_USDA=1.667
NC_035085.1	275585	.	G	T	.	.	MAF_USDA=5.882
NC_035085.1	275645	.	A	C	.	.	MAF_USDA=1.639
NC_035085.1	275813	.	A	G	.	.	MAF_USDA=18.824
NC_035085.1	275827	.	A	G	.	.	MAF_INRAE=1.667;MAF_USDA=7.059
NC_035085.1	275833	.	G	T	.	.	MAF_INRAE=1.667
NC_035085.1	275835	.	A	T	.	.	MAF_INRAE=1.667
NC_035085.1	275855	.	A	G	.	.	MAF_USDA=1.639
NC_035085.1	275914	.	A	G	.	.	MAF_USDA=5.882
NC_035085.1	275920	.	C	A	.	.	MAF_USDA=1.639
NC_035085.1	275960	.	T	C	.	.	MAF_USDA=1.639
NC_035085.1	275988	.	G	T	.	.	MAF_USDA=8.197
NC_035085.1	275993	.	T	G	.	.	MAF_INRAE=32.278;MAF_USDA=11.765
NC_035085.1	275994	.	G	T	.	.	MAF_INRAE=29.167;MAF_USDA=12.353
NC_035085.1	276035	.	G	A	.	.	MAF_USDA=1.639
NC_035085.1	276036	.	C	A	.	.	MAF_USDA=1.639
NC_035085.1	276051	.	G	A	.	.	MAF_USDA=8.197
NC_035085.1	276071	.	A	C	.	.	MAF_INRAE=1.667;MAF_USDA=10.0
NC_035085.1	276075	.	C	T	.	.	MAF_INRAE=30.0;MAF_USDA=4.167
NC_035085.1	276092	.	A	T	.	.	MAF_USDA=8.197
NC_035085.1	276147	.	C	T	.	.	MAF_USDA=1.639
NC_035085.1	276160	.	C	T	.	.	MAF_USDA=1.639
NC_035085.1	276167	.	C	A	.	.	MAF_INRAE=2.5
NC_035085.1	276191	.	G	A	.	.	MAF_INRAE=1.667;MAF_USDA=4.918
NC_035085.1	276262	.	C	T	.	.	MAF_USDA=6.471
NC_035085.1	276270	.	G	A	.	.	MAF_INRAE=30.833;MAF_USDA=4.118
NC_035085.1	276272	.	T	C	.	.	MAF_USDA=1.639
NC_035085.1	276304	.	TAAG	TAAA	.	.	MAF_USDA=10.417
NC_035085.1	276307	.	G	A	.	.	MAF_INRAE=30.833
NC_035085.1	276386	.	C	A	.	.	MAF_INRAE=28.333;MAF_USDA=4.167
NC_035085.1	276389	.	A	G	.	.	MAF_INRAE=38.608;MAF_USDA=35.294
NC_035085.1	276477	.	T	A	.	.	MAF_INRAE=8.861;MAF_USDA=12.941
NC_035085.1	276582	.	G	T	.	.	MAF_USDA=5.738
NC_035085.1	276607	.	G	A	.	.	MAF_INRAE=31.579;MAF_USDA=32.353
NC_035085.1	276720	.	A	C	.	.	MAF_INRAE=10.759;MAF_USDA=50.0
NC_035085.1	276721	.	C	A	.	.	MAF_USDA=49.18
NC_035085.1	276725	.	T	A	.	.	MAF_INRAE=12.5;MAF_USDA=45.882
NC_035085.1	276736	.	T	C	.	.	MAF_USDA=7.377
NC_035085.1	276765	.	T	A	.	.	MAF_INRAE=40.0
NC_035085.1	276767	.	T	A	.	.	MAF_INRAE=27.5
NC_035085.1	276780	.	C	T	.	.	MAF_INRAE=10.759;MAF_USDA=45.882
NC_035085.1	276841	.	T	G	.	.	MAF_INRAE=5.263;MAF_USDA=47.059
NC_035085.1	276852	.	C	T	.	.	MAF_INRAE=31.667;MAF_USDA=8.235
NC_035085.1	276855	.	G	T	.	.	MAF_INRAE=31.667;MAF_USDA=8.824
NC_035085.1	276918	.	G	A	.	.	MAF_USDA=14.583
NC_035085.1	276927	.	A	T	.	.	MAF_USDA=10.417
NC_035085.1	276993	.	T	G	.	.	MAF_USDA=1.639
NC_035085.1	276996	.	G	A	.	.	MAF_INRAE=25.949
NC_035085.1	277017	.	A	C	.	.	MAF_INRAE=8.861
NC_035085.1	277065	.	C	T	.	.	MAF_INRAE=5.263;MAF_USDA=44.118
NC_035085.1	277114	.	G	T	.	.	MAF_INRAE=8.333;MAF_USDA=41.765
NC_035085.1	277154	.	G	C	.	.	MAF_USDA=8.333
NC_035085.1	277167	.	C	A	.	.	MAF_USDA=6.25
NC_035085.1	277172	.	C	T	.	.	MAF_USDA=12.5
NC_035085.1	277184	.	T	C	.	.	MAF_USDA=2.941
NC_035085.1	277189	.	T	A	.	.	MAF_USDA=4.918
NC_035085.1	277194	.	C	T	.	.	MAF_USDA=16.471
NC_035085.1	277206	.	CTATGGCACCA	CTATGGCACCC	.	.	MAF_USDA=32.609
NC_035085.1	277264	.	G	A	.	.	MAF_USDA=41.071
NC_035085.1	277280	.	A	T	.	.	MAF_USDA=1.667
NC_035085.1	277283	.	C	A	.	.	MAF_USDA=8.929
NC_035085.1	277328	.	A	G	.	.	MAF_INRAE=9.494;MAF_USDA=39.759
NC_035085.1	277331	.	A	T	.	.	MAF_INRAE=9.167;MAF_USDA=39.759
NC_035085.1	277381	.	T	A	.	.	MAF_INRAE=8.861;MAF_USDA=42.353
NC_035085.1	277417	.	G	A	.	.	MAF_USDA=1.786
NC_035085.1	277460	.	G	A	.	.	MAF_USDA=50.0
NC_035085.1	277491	.	C	A	.	.	MAF_USDA=27.976
NC_035085.1	277515	.	CAG	CAC	.	.	MAF_USDA=34.783
NC_035085.1	279364	.	C	T	.	.	MAF_USDA=2.381
NC_035085.1	279388	.	T	G	.	.	MAF_USDA=28.235
NC_035085.1	279403	.	A	G	.	.	MAF_USDA=20.588
NC_035085.1	279406	.	C	A	.	.	MAF_USDA=8.333
NC_035085.1	279433	.	A	T	.	.	MAF_USDA=34.706
NC_035085.1	279455	.	G	T	.	.	MAF_USDA=35.294
NC_035085.1	279483	.	A	T	.	.	MAF_USDA=1.667
NC_035085.1	279487	.	C	T	.	.	MAF_USDA=9.524
NC_035085.1	279508	.	A	C	.	.	MAF_INRAE=21.053;MAF_USDA=39.881
NC_035085.1	279546	.	C	T	.	.	MAF_USDA=1.765
NC_035085.1	279549	.	C	T	.	.	MAF_USDA=10.588
NC_035085.1	279559	.	A	G	.	.	MAF_INRAE=5.263;MAF_USDA=5.882
NC_035085.1	279576	.	C	T	.	.	MAF_INRAE=2.5;MAF_USDA=2.941
NC_035085.1	279602	.	C	T	.	.	MAF_USDA=8.333
NC_035085.1	279603	.	C	T	.	.	MAF_USDA=6.471
NC_035085.1	279604	.	G	A	.	.	MAF_USDA=2.459
NC_035085.1	279611	.	G	T	.	.	MAF_INRAE=5.263;MAF_USDA=7.059
NC_035085.1	279693	.	C	T	.	.	MAF_INRAE=2.5;MAF_USDA=2.353
NC_035085.1	279700	.	T	A	.	.	MAF_INRAE=13.291;MAF_USDA=10.588
NC_035085.1	279713	.	G	A	.	.	MAF_INRAE=2.5;MAF_USDA=3.529
NC_035085.1	279720	.	G	A	.	.	MAF_USDA=10.417
NC_035085.1	279823	.	A	G	.	.	MAF_INRAE=16.456;MAF_USDA=37.5
NC_035085.1	279840	.	T	G	.	.	MAF_USDA=1.639
NC_035085.1	279861	.	A	C	.	.	MAF_INRAE=4.167;MAF_USDA=41.765
NC_035085.1	279937	.	G	T	.	.	MAF_USDA=42.353
NC_035085.1	279939	.	C	A	.	.	MAF_USDA=41.765
NC_035085.1	279948	.	A	G	.	.	MAF_USDA=8.333
NC_035085.1	279968	.	C	G	.	.	MAF_USDA=47.917
NC_035085.1	279975	.	A	C	.	.	MAF_USDA=41.667
NC_035085.1	280011	.	C	A	.	.	MAF_USDA=33.333
NC_035085.1	280027	.	T	A	.	.	MAF_USDA=31.25
NC_035085.1	280200	.	A	G	.	.	MAF_USDA=26.087
NC_035085.1	280243	.	A	T	.	.	MAF_USDA=10.417
NC_035085.1	280263	.	C	A	.	.	MAF_USDA=1.639
NC_035085.1	280272	.	A	C	.	.	MAF_USDA=45.833
NC_035085.1	280308	.	C	A	.	.	MAF_USDA=8.333
NC_035085.1	280345	.	G	T	.	.	MAF_USDA=3.279
NC_035085.1	280372	.	T	A	.	.	MAF_USDA=1.639
NC_035085.1	280462	.	A	T	.	.	MAF_USDA=1.639
NC_035085.1	280478	.	G	C	.	.	MAF_INRAE=38.608;MAF_USDA=30.0
NC_035085.1	280502	.	A	T	.	.	MAF_INRAE=36.709;MAF_USDA=46.471
NC_035085.1	280512	.	A	G	.	.	MAF_INRAE=36.709;MAF_USDA=17.059
NC_035085.1	280514	.	G	A	.	.	MAF_INRAE=31.667;MAF_USDA=10.0
NC_035085.1	280526	.	A	G	.	.	MAF_INRAE=31.646;MAF_USDA=45.294
NC_035085.1	280532	.	C	A	.	.	MAF_INRAE=37.342;MAF_USDA=17.059
NC_035085.1	280550	.	T	C	.	.	MAF_INRAE=39.241;MAF_USDA=34.118
NC_035085.1	280570	.	T	G	.	.	MAF_INRAE=36.076;MAF_USDA=20.588
NC_035085.1	280582	.	A	T	.	.	MAF_INRAE=38.608;MAF_USDA=40.588
NC_035085.1	280611	.	A	C	.	.	MAF_INRAE=10.127;MAF_USDA=18.852
NC_035085.1	280613	.	A	G	.	.	MAF_INRAE=38.333;MAF_USDA=40.588
NC_035085.1	280623	.	A	G	.	.	MAF_INRAE=8.861;MAF_USDA=4.098
NC_035085.1	280682	.	T	A	.	.	MAF_INRAE=29.747;MAF_USDA=15.294
NC_035085.1	280694	.	G	T	.	.	MAF_USDA=1.639
NC_035085.1	280695	.	C	A	.	.	MAF_USDA=5.294
NC_035085.1	280723	.	C	T	.	.	MAF_USDA=1.639
NC_035085.1	280727	.	G	A	.	.	MAF_INRAE=44.304;MAF_USDA=46.471
NC_035085.1	280737	.	G	T	.	.	MAF_INRAE=31.646;MAF_USDA=17.059
NC_035085.1	280746	.	A	G	.	.	MAF_USDA=1.639
NC_035085.1	280748	.	G	T	.	.	MAF_INRAE=44.937;MAF_USDA=40.0
NC_035085.1	280751	.	T	G	.	.	MAF_INRAE=39.167;MAF_USDA=41.176
NC_035085.1	280756	.	A	G	.	.	MAF_INRAE=44.937;MAF_USDA=41.765
NC_035085.1	280757	.	A	G	.	.	MAF_INRAE=39.167;MAF_USDA=41.765
NC_035085.1	280769	.	T	C	.	.	MAF_INRAE=25.949;MAF_USDA=10.656
NC_035085.1	280792	.	A	G	.	.	MAF_USDA=2.941
NC_035085.1	280810	.	G	T	.	.	MAF_USDA=2.083
NC_035085.1	280813	.	A	G	.	.	MAF_USDA=1.639
NC_035085.1	280833	.	A	C	.	.	MAF_INRAE=37.975;MAF_USDA=25.0
NC_035085.1	280853	.	C	G	.	.	MAF_USDA=1.639
NC_035085.1	280883	.	G	A	.	.	MAF_INRAE=15.789;MAF_USDA=9.412
NC_035085.1	280892	.	A	G	.	.	MAF_USDA=1.639
NC_035085.1	280927	.	A	T	.	.	MAF_INRAE=8.861;MAF_USDA=32.941
NC_035085.1	280937	.	C	T	.	.	MAF_INRAE=28.333
NC_035085.1	280994	.	C	G	.	.	MAF_INRAE=1.667;MAF_USDA=18.452
NC_035085.1	281027	.	C	T	.	.	MAF_INRAE=31.667;MAF_USDA=4.706
NC_035085.1	281061	.	G	A	.	.	MAF_USDA=1.639
NC_035085.1	281073	.	C	T	.	.	MAF_USDA=1.639
NC_035085.1	281132	.	A	G	.	.	MAF_INRAE=42.105;MAF_USDA=44.048
NC_035085.1	281181	.	T	C	.	.	MAF_USDA=15.882
NC_035085.1	281227	.	G	A	.	.	MAF_INRAE=44.937;MAF_USDA=41.176
NC_035085.1	281237	.	T	G	.	.	MAF_INRAE=32.911;MAF_USDA=28.235
NC_035085.1	281238	.	T	G	.	.	MAF_INRAE=35.443;MAF_USDA=21.176
NC_035085.1	281262	.	T	C	.	.	MAF_USDA=1.639
NC_035085.1	281276	.	G	A	.	.	MAF_INRAE=8.861;MAF_USDA=19.412
NC_035085.1	281280	.	A	C	.	.	MAF_USDA=1.639
NC_035085.1	281284	.	T	A	.	.	MAF_INRAE=32.278;MAF_USDA=28.824
NC_035085.1	281292	.	A	T	.	.	MAF_USDA=10.0
NC_035085.1	281316	.	G	T	.	.	MAF_USDA=1.639
NC_035085.1	281370	.	C	T	.	.	MAF_USDA=6.557
NC_035085.1	281379	.	G	C	.	.	MAF_USDA=18.235
NC_035085.1	281404	.	C	T	.	.	MAF_INRAE=15.789;MAF_USDA=10.417
NC_035085.1	281406	.	G	T,*	.	.	MAF_INRAE=2.632
NC_035085.1	281456	.	A	C	.	.	MAF_USDA=18.75
NC_035085.1	282740	.	T	C	.	.	MAF_USDA=11.585
NC_035085.1	282743	.	A	G	.	.	MAF_USDA=47.917
NC_035085.1	282749	.	C	G	.	.	MAF_USDA=14.583
NC_035085.1	282763	.	C	G	.	.	MAF_USDA=10.345
NC_035085.1	282850	.	G	T	.	.	MAF_INRAE=41.139;MAF_USDA=47.059
NC_035085.1	282859	.	T	A	.	.	MAF_INRAE=41.139;MAF_USDA=43.75
NC_035085.1	282864	.	C	G	.	.	MAF_INRAE=35.833;MAF_USDA=43.75
NC_035085.1	282866	.	A	G	.	.	MAF_USDA=10.417
NC_035085.1	282868	.	G	T	.	.	MAF_USDA=6.557
NC_035085.1	282885	.	G	A	.	.	MAF_USDA=2.083
NC_035085.1	282914	.	T	G	.	.	MAF_INRAE=44.937;MAF_USDA=47.647
NC_035085.1	282917	.	T	A	.	.	MAF_INRAE=13.333;MAF_USDA=32.941
NC_035085.1	282937	.	G	A	.	.	MAF_INRAE=8.861;MAF_USDA=16.471
NC_035085.1	282953	.	G	A	.	.	MAF_INRAE=14.557;MAF_USDA=17.262
NC_035085.1	282977	.	G	T	.	.	MAF_USDA=1.639
NC_035085.1	282984	.	T	C	.	.	MAF_INRAE=6.329;MAF_USDA=8.235
NC_035085.1	282987	.	G	A	.	.	MAF_INRAE=3.333;MAF_USDA=8.824
NC_035085.1	283025	.	C	G	.	.	MAF_INRAE=31.013;MAF_USDA=27.647
NC_035085.1	283026	.	A	T	.	.	MAF_INRAE=39.167;MAF_USDA=28.235
NC_035085.1	283040	.	G	A	.	.	MAF_INRAE=2.5;MAF_USDA=5.294
NC_035085.1	283041	.	T	G	.	.	MAF_INRAE=7.595;MAF_USDA=12.941
NC_035085.1	283058	.	T	C	.	.	MAF_INRAE=15.789;MAF_USDA=16.471
NC_035085.1	283127	.	G	C	.	.	MAF_USDA=4.098
NC_035085.1	283130	.	C	A	.	.	MAF_USDA=17.059
NC_035085.1	283132	.	T	C	.	.	MAF_INRAE=31.646;MAF_USDA=37.059
NC_035085.1	283143	.	T	C	.	.	MAF_INRAE=31.646;MAF_USDA=36.471
NC_035085.1	283184	.	T	C	.	.	MAF_INRAE=1.667;MAF_USDA=1.639
NC_035085.1	283212	.	C	T	.	.	MAF_INRAE=34.177;MAF_USDA=21.765
NC_035085.1	283239	.	G	C	.	.	MAF_INRAE=25.316;MAF_USDA=32.941
NC_035085.1	283280	.	T	A	.	.	MAF_USDA=1.639
NC_035085.1	283287	.	G	A	.	.	MAF_INRAE=49.367;MAF_USDA=36.471
NC_035085.1	283314	.	T	C	.	.	MAF_INRAE=15.789;MAF_USDA=19.412
NC_035085.1	283430	.	C	A	.	.	MAF_INRAE=15.789;MAF_USDA=29.412
NC_035085.1	283448	.	G	A	.	.	MAF_INRAE=21.053
NC_035085.1	283458	.	C	A	.	.	MAF_INRAE=21.053
NC_035085.1	283480	.	C	G	.	.	MAF_INRAE=21.053;MAF_USDA=30.0
NC_035085.1	283484	.	G	T	.	.	MAF_USDA=32.941
NC_035085.1	283512	.	C	T	.	.	MAF_USDA=10.0
NC_035085.1	283519	.	C	A	.	.	MAF_INRAE=30.833;MAF_USDA=26.471
NC_035085.1	283520	.	C	A	.	.	MAF_INRAE=30.833;MAF_USDA=26.471
NC_035085.1	283525	.	T	A	.	.	MAF_INRAE=30.0;MAF_USDA=26.471
NC_035085.1	283530	.	C	T	.	.	MAF_INRAE=38.608;MAF_USDA=25.882
NC_035085.1	283544	.	G	C	.	.	MAF_USDA=25.294
NC_035085.1	283558	.	C	A	.	.	MAF_USDA=24.118
NC_035085.1	283564	.	A	C	.	.	MAF_INRAE=35.443;MAF_USDA=27.083
NC_035085.1	283566	.	C	A	.	.	MAF_INRAE=2.5;MAF_USDA=4.217
NC_035085.1	283576	.	G	A	.	.	MAF_INRAE=14.167
NC_035085.1	283608	.	G	A	.	.	MAF_INRAE=21.053
NC_035085.1	283613	.	A	G	.	.	MAF_INRAE=5.263
NC_035085.1	283620	.	G	T	.	.	MAF_INRAE=5.263
NC_035085.1	283681	.	C	A	.	.	MAF_USDA=2.353
NC_035085.1	283699	.	C	T	.	.	MAF_INRAE=21.053;MAF_USDA=28.235
NC_035085.1	283705	.	G	A	.	.	MAF_INRAE=21.053;MAF_USDA=42.353
NC_035085.1	283713	.	G	A	.	.	MAF_INRAE=31.667;MAF_USDA=27.647
NC_035085.1	283829	.	G	A	.	.	MAF_INRAE=21.053;MAF_USDA=45.833
NC_035085.1	283832	.	T	G	.	.	MAF_USDA=46.429
NC_035085.1	283853	.	G	T	.	.	MAF_INRAE=3.333
NC_035085.1	283872	.	G	T	.	.	MAF_INRAE=13.291;MAF_USDA=41.765
NC_035085.1	283887	.	T	G	.	.	MAF_INRAE=2.5;MAF_USDA=4.118
NC_035085.1	283925	.	T	C	.	.	MAF_USDA=3.529
NC_035085.1	283926	.	T	C	.	.	MAF_INRAE=31.667;MAF_USDA=35.294
NC_035085.1	283958	.	C	A	.	.	MAF_USDA=8.235
NC_035085.1	283973	.	C	T	.	.	MAF_INRAE=31.667;MAF_USDA=27.059
NC_035085.1	283974	.	A	G	.	.	MAF_INRAE=2.5;MAF_USDA=4.118
NC_035085.1	283986	.	T	C	.	.	MAF_INRAE=13.924;MAF_USDA=41.176
NC_035085.1	284012	.	T	A	.	.	MAF_INRAE=5.063
NC_035085.1	284200	.	G	A	.	.	MAF_INRAE=29.167
NC_035085.1	284210	.	A	C	.	.	MAF_INRAE=39.873
NC_035085.1	284212	.	C	A	.	.	MAF_INRAE=17.5
NC_035085.1	284217	.	G	T	.	.	MAF_INRAE=3.333
NC_035085.1	284227	.	A	C	.	.	MAF_INRAE=28.333;MAF_USDA=26.23
NC_035085.1	284238	.	G	T	.	.	MAF_USDA=1.639
NC_035085.1	284286	.	G	A	.	.	MAF_INRAE=39.873;MAF_USDA=26.471
NC_035085.1	284382	.	A	C	.	.	MAF_INRAE=21.053;MAF_USDA=49.412
NC_035085.1	284429	.	A	T	.	.	MAF_USDA=18.75
NC_035085.1	284431	.	G	T	.	.	MAF_USDA=18.75
NC_035085.1	284438	.	T	C	.	.	MAF_INRAE=21.053;MAF_USDA=35.417
NC_035085.1	284440	.	TTA	TTC	.	.	MAF_USDA=30.435
NC_035085.1	284453	.	G	T	.	.	MAF_USDA=27.083
NC_035085.1	285205	.	C	T	.	.	MAF_INRAE=1.667
NC_035085.1	285275	.	G	A	.	.	MAF_USDA=35.714
NC_035085.1	285316	.	A	G	.	.	MAF_USDA=35.417
NC_035085.1	285338	.	T	C	.	.	MAF_USDA=8.475
NC_035085.1	285346	.	A	G	.	.	MAF_USDA=47.917
NC_035085.1	285409	.	G	T	.	.	MAF_USDA=1.639
NC_035085.1	285432	.	G	T	.	.	MAF_USDA=8.824
NC_035085.1	285457	.	A	T	.	.	MAF_INRAE=48.101;MAF_USDA=22.353
NC_035085.1	285491	.	C	G	.	.	MAF_USDA=1.695
NC_035085.1	285493	.	T	G	.	.	MAF_USDA=30.952
NC_035085.1	285508	.	A	G	.	.	MAF_INRAE=13.924;MAF_USDA=8.333
NC_035085.1	285509	.	T	C	.	.	MAF_INRAE=15.19;MAF_USDA=49.405
NC_035085.1	285531	.	C	A	.	.	MAF_USDA=1.667
NC_035085.1	285548	.	G	T	.	.	MAF_USDA=1.667
NC_035085.1	285596	.	T	C	.	.	MAF_USDA=31.176
NC_035085.1	285627	.	A	G	.	.	MAF_USDA=1.639
NC_035085.1	285646	.	C	A	.	.	MAF_USDA=10.714
NC_035085.1	285648	.	G	T	.	.	MAF_USDA=10.714
NC_035085.1	285653	.	C	T	.	.	MAF_USDA=43.75
NC_035085.1	285658	.	C	T	.	.	MAF_USDA=45.833
NC_035085.1	285660	.	G	A	.	.	MAF_USDA=45.833
NC_035085.1	285674	.	T	C	.	.	MAF_USDA=22.951
NC_035085.1	285680	.	C	T	.	.	MAF_USDA=19.412
NC_035085.1	285705	.	A	G	.	.	MAF_USDA=30.0
NC_035085.1	285779	.	C	T	.	.	MAF_USDA=12.5
NC_035085.1	285783	.	G	A	.	.	MAF_USDA=2.083
NC_035085.1	285829	.	G	A	.	.	MAF_USDA=1.639
NC_035085.1	285830	.	G	A	.	.	MAF_USDA=16.393
NC_035085.1	285832	.	A	C	.	.	MAF_USDA=16.393
NC_035085.1	285834	.	A	G	.	.	MAF_USDA=16.393
NC_035085.1	285835	.	C	A	.	.	MAF_USDA=16.393
NC_035085.1	285838	.	A	G	.	.	MAF_INRAE=28.333;MAF_USDA=16.393
NC_035085.1	285879	.	A	G	.	.	MAF_INRAE=14.557;MAF_USDA=49.412
NC_035085.1	285880	.	C	A	.	.	MAF_INRAE=14.557;MAF_USDA=19.412
NC_035085.1	285884	.	A	T	.	.	MAF_USDA=2.083
NC_035085.1	285928	.	T	G	.	.	MAF_USDA=31.176
NC_035085.1	286023	.	C	T	.	.	MAF_INRAE=3.333
NC_035085.1	286040	.	C	G	.	.	MAF_USDA=1.639
NC_035085.1	286048	.	A	G	.	.	MAF_INRAE=1.667
NC_035085.1	286094	.	C	A	.	.	MAF_USDA=3.279
NC_035085.1	286113	.	C	T	.	.	MAF_USDA=3.279
NC_035085.1	286116	.	A	C	.	.	MAF_INRAE=10.833;MAF_USDA=18.235
NC_035085.1	286135	.	C	T	.	.	MAF_USDA=2.459
NC_035085.1	286136	.	G	A	.	.	MAF_USDA=6.557
NC_035085.1	286143	.	A	G	.	.	MAF_USDA=3.279
NC_035085.1	286151	.	G	T	.	.	MAF_USDA=3.279
NC_035085.1	286152	.	G	A	.	.	MAF_INRAE=14.557;MAF_USDA=18.235
NC_035085.1	286189	.	T	A	.	.	MAF_USDA=5.882
NC_035085.1	286195	.	T	C	.	.	MAF_INRAE=14.557;MAF_USDA=18.235
NC_035085.1	286317	.	A	C	.	.	MAF_USDA=31.765
NC_035085.1	286368	.	G	A	.	.	MAF_USDA=1.765
NC_035085.1	286372	.	G	A	.	.	MAF_USDA=35.294
NC_035085.1	286377	.	A	T	.	.	MAF_USDA=35.882
NC_035085.1	286380	.	G	A	.	.	MAF_USDA=41.667
NC_035085.1	286401	.	T	G	.	.	MAF_USDA=32.941
NC_035085.1	286407	.	G	A	.	.	MAF_USDA=1.639
NC_035085.1	286414	.	G	A	.	.	MAF_USDA=1.639
NC_035085.1	286415	.	T	G	.	.	MAF_USDA=35.294
NC_035085.1	286432	.	C	T	.	.	MAF_USDA=32.941
NC_035085.1	286473	.	G	A	.	.	MAF_USDA=31.765
NC_035085.1	286494	.	T	C	.	.	MAF_USDA=31.176
NC_035085.1	286501	.	T	A	.	.	MAF_USDA=1.639
NC_035085.1	286502	.	G	T	.	.	MAF_USDA=1.639
NC_035085.1	286506	.	C	T	.	.	MAF_USDA=2.459
NC_035085.1	286536	.	A	G	.	.	MAF_INRAE=2.5;MAF_USDA=3.529
NC_035085.1	286548	.	C	A	.	.	MAF_USDA=1.639
NC_035085.1	286568	.	A	G	.	.	MAF_USDA=30.588
NC_035085.1	286569	.	A	T	.	.	MAF_USDA=30.588
NC_035085.1	286592	.	A	G	.	.	MAF_INRAE=5.063
NC_035085.1	286615	.	G	A	.	.	MAF_INRAE=29.114;MAF_USDA=12.353
NC_035085.1	286640	.	A	T	.	.	MAF_INRAE=5.063
NC_035085.1	286642	.	C	A	.	.	MAF_INRAE=14.557;MAF_USDA=18.235
NC_035085.1	286671	.	T	A	.	.	MAF_USDA=29.412
NC_035085.1	286672	.	C	T	.	.	MAF_USDA=29.412
NC_035085.1	286709	.	C	A	.	.	MAF_INRAE=14.557;MAF_USDA=18.824
NC_035085.1	286712	.	G	T	.	.	MAF_USDA=28.824
NC_035085.1	286761	.	A	G	.	.	MAF_USDA=2.459
NC_035085.1	286764	.	T	C	.	.	MAF_USDA=9.412
NC_035085.1	286773	.	C	G	.	.	MAF_USDA=1.639
NC_035085.1	286894	.	A	G	.	.	MAF_INRAE=34.211;MAF_USDA=16.667
NC_035085.1	288676	.	C	A	.	.	MAF_USDA=45.652
NC_035085.1	288697	.	T	G	.	.	MAF_USDA=47.917
NC_035085.1	288719	.	A	C	.	.	MAF_USDA=47.917
NC_035085.1	288724	.	C	A	.	.	MAF_USDA=47.917
NC_035085.1	288758	.	C	T	.	.	MAF_USDA=39.583
NC_035085.1	288764	.	C	T	.	.	MAF_USDA=16.667
NC_035085.1	288765	.	C	T	.	.	MAF_USDA=43.75
NC_035085.1	288766	.	G	A	.	.	MAF_USDA=39.583
NC_035085.1	288820	.	C	A	.	.	MAF_USDA=6.25
NC_035085.1	288855	.	C	A	.	.	MAF_USDA=25.882
NC_035085.1	288913	.	C	T	.	.	MAF_USDA=10.417
NC_035085.1	288916	.	T	C	.	.	MAF_INRAE=39.241;MAF_USDA=49.412
NC_035085.1	288957	.	C	T	.	.	MAF_INRAE=44.937;MAF_USDA=48.824
NC_035085.1	288970	.	T	G	.	.	MAF_USDA=19.412
NC_035085.1	289014	.	T	G	.	.	MAF_INRAE=44.304;MAF_USDA=48.824
NC_035085.1	289023	.	A	T	.	.	MAF_INRAE=44.304;MAF_USDA=48.824
NC_035085.1	289075	.	G	A	.	.	MAF_INRAE=2.5;MAF_USDA=20.0
NC_035085.1	289096	.	G	A	.	.	MAF_USDA=2.353
NC_035085.1	289146	.	C	T	.	.	MAF_INRAE=12.658;MAF_USDA=8.333
NC_035085.1	289154	.	C	G	.	.	MAF_INRAE=12.658;MAF_USDA=9.412
NC_035085.1	289187	.	G	A	.	.	MAF_INRAE=27.848;MAF_USDA=28.824
NC_035085.1	289216	.	A	T	.	.	MAF_INRAE=27.848;MAF_USDA=24.118
NC_035085.1	289294	.	T	A	.	.	MAF_INRAE=12.658;MAF_USDA=8.333
NC_035085.1	289302	.	A	T	.	.	MAF_INRAE=13.291;MAF_USDA=8.333
NC_035085.1	289356	.	T	G	.	.	MAF_INRAE=30.0;MAF_USDA=21.765
NC_035085.1	289364	.	T	C	.	.	MAF_USDA=5.738
NC_035085.1	289405	.	G	T	.	.	MAF_USDA=10.588
NC_035085.1	289469	.	C	T	.	.	MAF_INRAE=5.063
NC_035085.1	289476	.	T	G	.	.	MAF_USDA=11.667
NC_035085.1	289506	.	T	G	.	.	MAF_INRAE=29.747;MAF_USDA=42.353
NC_035085.1	289509	.	A	C	.	.	MAF_USDA=18.235
NC_035085.1	289521	.	T	C	.	.	MAF_INRAE=35.833
NC_035085.1	289539	.	A	T	.	.	MAF_INRAE=31.646;MAF_USDA=47.647
NC_035085.1	289541	.	A	G	.	.	MAF_INRAE=38.333;MAF_USDA=47.059
NC_035085.1	289605	.	G	A	.	.	MAF_USDA=7.377
NC_035085.1	289617	.	C	A	.	.	MAF_INRAE=2.5;MAF_USDA=4.706
NC_035085.1	289626	.	T	A	.	.	MAF_USDA=2.083
NC_035085.1	289634	.	G	T	.	.	MAF_INRAE=10.526
NC_035085.1	289652	.	C	T	.	.	MAF_INRAE=2.5;MAF_USDA=3.529
NC_035085.1	289851	.	T	C	.	.	MAF_USDA=1.639
NC_035085.1	289893	.	C	G	.	.	MAF_USDA=22.353
NC_035085.1	294948	.	C	A	.	.	MAF_USDA=25.862
NC_035085.1	294982	.	A	G	.	.	MAF_USDA=6.557
NC_035085.1	294986	.	G	C	.	.	MAF_USDA=12.941
NC_035085.1	294989	.	A	G	.	.	MAF_USDA=4.918
NC_035085.1	295046	.	A	C	.	.	MAF_USDA=10.588
NC_035085.1	295058	.	C	A	.	.	MAF_USDA=15.882
NC_035085.1	295122	.	C	T	.	.	MAF_USDA=12.5
NC_035085.1	295132	.	T	A	.	.	MAF_INRAE=27.848;MAF_USDA=12.941
NC_035085.1	295171	.	C	T	.	.	MAF_INRAE=13.291;MAF_USDA=8.333
NC_035085.1	295178	.	G	A	.	.	MAF_INRAE=27.215;MAF_USDA=35.882
NC_035085.1	295223	.	A	G	.	.	MAF_INRAE=27.848;MAF_USDA=37.647
NC_035085.1	295234	.	C	T	.	.	MAF_USDA=1.639
NC_035085.1	295250	.	G	A	.	.	MAF_INRAE=31.646;MAF_USDA=23.529
NC_035085.1	295364	.	C	T	.	.	MAF_USDA=1.639
NC_035085.1	295366	.	G	A	.	.	MAF_USDA=1.765
NC_035085.1	295367	.	A	T	.	.	MAF_USDA=1.765
NC_035085.1	295423	.	C	T	.	.	MAF_USDA=1.639
NC_035085.1	295468	.	G	T	.	.	MAF_INRAE=13.291;MAF_USDA=8.333
NC_035085.1	295472	.	T	G	.	.	MAF_USDA=3.279
NC_035085.1	295517	.	C	T	.	.	MAF_USDA=1.639
NC_035085.1	295518	.	G	A	.	.	MAF_USDA=1.639
NC_035085.1	295522	.	G	T	.	.	MAF_INRAE=27.215;MAF_USDA=37.059
NC_035085.1	295534	.	T	C	.	.	MAF_USDA=2.459
NC_035085.1	295590	.	C	T	.	.	MAF_USDA=2.5
NC_035085.1	295591	.	G	A	.	.	MAF_USDA=1.667
NC_035085.1	295610	.	A	T	.	.	MAF_USDA=16.667
NC_035085.1	295661	.	C	G	.	.	MAF_USDA=7.059
NC_035085.1	295663	.	C	T	.	.	MAF_USDA=6.471
NC_035085.1	295665	.	G	A	.	.	MAF_USDA=7.059
NC_035085.1	295672	.	G	T	.	.	MAF_USDA=3.279
NC_035085.1	295678	.	T	A	.	.	MAF_INRAE=13.291
NC_035085.1	295689	.	T	G	.	.	MAF_USDA=4.098
NC_035085.1	295693	.	T	A	.	.	MAF_USDA=3.279
NC_035085.1	295700	.	C	T	.	.	MAF_INRAE=30.0;MAF_USDA=4.167
NC_035085.1	295704	.	T	C	.	.	MAF_USDA=4.098
NC_035085.1	295721	.	G	A	.	.	MAF_INRAE=27.848;MAF_USDA=10.0
NC_035085.1	295737	.	T	C	.	.	MAF_INRAE=29.114;MAF_USDA=21.765
NC_035085.1	295739	.	T	C	.	.	MAF_USDA=4.098
NC_035085.1	295766	.	G	A	.	.	MAF_USDA=3.279
NC_035085.1	295882	.	C	A	.	.	MAF_USDA=4.098
NC_035085.1	295935	.	A	G	.	.	MAF_USDA=1.639
NC_035085.1	296087	.	G	T	.	.	MAF_INRAE=41.772;MAF_USDA=37.647
NC_035085.1	296111	.	A	C	.	.	MAF_INRAE=31.646;MAF_USDA=20.588
NC_035085.1	296125	.	G	T	.	.	MAF_USDA=8.235
NC_035085.1	296126	.	T	A	.	.	MAF_USDA=3.279
NC_035085.1	296144	.	T	A	.	.	MAF_USDA=1.639
NC_035085.1	296258	.	G	T	.	.	MAF_USDA=16.471
NC_035085.1	296331	.	T	C	.	.	MAF_USDA=25.0
NC_035085.1	296350	.	G	A	.	.	MAF_USDA=2.083
NC_035085.1	296358	.	G	A	.	.	MAF_USDA=4.098
NC_035085.1	296387	.	T	C	.	.	MAF_USDA=1.639
NC_035085.1	296388	.	T	A	.	.	MAF_INRAE=3.333
NC_035085.1	296389	.	C	T	.	.	MAF_INRAE=30.833;MAF_USDA=18.75
NC_035085.1	296405	.	A	T	.	.	MAF_INRAE=3.333;MAF_USDA=5.882
NC_035085.1	296406	.	T	C	.	.	MAF_INRAE=3.333;MAF_USDA=7.059
NC_035085.1	296467	.	G	A	.	.	MAF_INRAE=43.333
NC_035085.1	296480	.	C	A	.	.	MAF_INRAE=1.667
NC_035085.1	296497	.	G	A	.	.	MAF_INRAE=31.667
NC_035085.1	296522	.	T	A	.	.	MAF_USDA=37.059
NC_035085.1	296535	.	C	T	.	.	MAF_USDA=12.941
NC_035085.1	296537	.	C	T	.	.	MAF_USDA=9.836
NC_035085.1	296542	.	T	A	.	.	MAF_INRAE=3.333
NC_035085.1	296549	.	T	G	.	.	MAF_USDA=23.529
NC_035085.1	296556	.	A	G	.	.	MAF_USDA=24.706
NC_035085.1	296590	.	T	G	.	.	MAF_INRAE=12.5
NC_035085.1	296611	.	C	T	.	.	MAF_INRAE=14.167
NC_035085.1	296663	.	T	G	.	.	MAF_USDA=3.529
NC_035085.1	296698	.	A	T	.	.	MAF_USDA=5.294
NC_035085.1	296725	.	T	C	.	.	MAF_USDA=6.667
NC_035085.1	296729	.	G	A	.	.	MAF_USDA=6.25
NC_035085.1	296846	.	G	C	.	.	MAF_USDA=12.5
NC_035085.1	296862	.	C	A	.	.	MAF_USDA=43.75
NC_035085.1	296876	.	G	A	.	.	MAF_USDA=8.475
NC_035085.1	296935	.	T	C	.	.	MAF_USDA=5.357
NC_035085.1	296936	.	G	A	.	.	MAF_USDA=5.0
NC_035085.1	296971	.	C	T	.	.	MAF_USDA=18.072
NC_035085.1	297096	.	G	A	.	.	MAF_USDA=16.667
NC_035085.1	297483	.	G	T	.	.	MAF_USDA=8.333
NC_035085.1	297558	.	T	C	.	.	MAF_USDA=1.829
NC_035085.1	297774	.	G	A	.	.	MAF_USDA=2.381
NC_035085.1	297786	.	T	G	.	.	MAF_USDA=25.0
NC_035085.1	297838	.	C	A	.	.	MAF_USDA=9.167
NC_035085.1	297839	.	T	A	.	.	MAF_USDA=9.167
NC_035085.1	297986	.	G	C	.	.	MAF_USDA=16.667
NC_035085.1	298108	.	T	G	.	.	MAF_USDA=29.167
NC_035085.1	298137	.	T	G	.	.	MAF_INRAE=5.263
NC_035085.1	298204	.	G	T	.	.	MAF_USDA=22.289
NC_035085.1	298211	.	A	T	.	.	MAF_USDA=3.614
NC_035085.1	298213	.	G	T	.	.	MAF_USDA=2.542
NC_035085.1	298229	.	C	G	.	.	MAF_INRAE=31.579;MAF_USDA=39.583
NC_035085.1	298256	.	C	G	.	.	MAF_USDA=4.167
NC_035085.1	298262	.	A	G	.	.	MAF_USDA=4.167
NC_035085.1	298285	.	C	T	.	.	MAF_USDA=29.167
NC_035085.1	298292	.	G	T	.	.	MAF_USDA=5.738
NC_035085.1	298296	.	A	G	.	.	MAF_USDA=6.557
NC_035085.1	298302	.	A	C	.	.	MAF_USDA=5.738
NC_035085.1	298312	.	T	C	.	.	MAF_USDA=6.557
NC_035085.1	298321	.	T	C	.	.	MAF_USDA=6.471
NC_035085.1	298325	.	T	C	.	.	MAF_USDA=5.294
NC_035085.1	298331	.	T	C	.	.	MAF_INRAE=2.632;MAF_USDA=25.294
NC_035085.1	298356	.	A	G	.	.	MAF_USDA=4.098
NC_035085.1	298361	.	G	T	.	.	MAF_USDA=10.417
NC_035085.1	298365	.	C	T	.	.	MAF_USDA=27.647
NC_035085.1	298401	.	G	A	.	.	MAF_USDA=14.706
NC_035085.1	298428	.	T	A	.	.	MAF_USDA=5.738
NC_035085.1	298434	.	G	A	.	.	MAF_INRAE=21.053;MAF_USDA=27.647
NC_035085.1	298453	.	T	A	.	.	MAF_USDA=6.471
NC_035085.1	298518	.	G	C	.	.	MAF_USDA=1.639
NC_035085.1	298557	.	C	A	.	.	MAF_INRAE=2.5
NC_035085.1	298632	.	G	T	.	.	MAF_USDA=1.639
NC_035085.1	298633	.	G	T	.	.	MAF_USDA=1.639
NC_035085.1	298673	.	G	A	.	.	MAF_INRAE=2.5;MAF_USDA=12.941
NC_035085.1	298675	.	G	A	.	.	MAF_INRAE=2.5;MAF_USDA=13.095
NC_035085.1	298724	.	C	A	.	.	MAF_USDA=1.667
NC_035085.1	298741	.	C	T	.	.	MAF_INRAE=2.5;MAF_USDA=43.452
NC_035085.1	298752	.	G	A	.	.	MAF_USDA=1.667
NC_035085.1	298782	.	C	T	.	.	MAF_INRAE=37.342;MAF_USDA=32.143
NC_035085.1	298795	.	G	A	.	.	MAF_USDA=15.476
NC_035085.1	298845	.	A	T	.	.	MAF_INRAE=37.342;MAF_USDA=48.235
NC_035085.1	298848	.	C	A	.	.	MAF_INRAE=42.5
NC_035085.1	298892	.	T	C	.	.	MAF_USDA=17.647
NC_035085.1	298912	.	C	G	.	.	MAF_USDA=16.471
NC_035085.1	299008	.	T	G	.	.	MAF_INRAE=39.241;MAF_USDA=37.059
NC_035085.1	299013	.	A	G	.	.	MAF_INRAE=40.506;MAF_USDA=21.176
NC_035085.1	299020	.	A	C	.	.	MAF_USDA=15.294
NC_035085.1	299022	.	T	A	.	.	MAF_USDA=37.647
NC_035085.1	299023	.	G	A	.	.	MAF_USDA=37.647
NC_035085.1	299025	.	T	G	.	.	MAF_USDA=41.176
NC_035085.1	299056	.	G	C	.	.	MAF_INRAE=39.241;MAF_USDA=40.588
NC_035085.1	299065	.	C	T	.	.	MAF_USDA=4.918
NC_035085.1	299069	.	T	A	.	.	MAF_INRAE=2.5;MAF_USDA=20.833
NC_035085.1	299073	.	T	C	.	.	MAF_INRAE=2.5;MAF_USDA=20.833
NC_035085.1	299078	.	A	G	.	.	MAF_INRAE=40.506;MAF_USDA=47.647
NC_035085.1	299083	.	G	A	.	.	MAF_INRAE=2.5;MAF_USDA=11.765
NC_035085.1	299094	.	T	C	.	.	MAF_USDA=7.377
NC_035085.1	299134	.	C	T	.	.	MAF_INRAE=37.975;MAF_USDA=35.882
NC_035085.1	299164	.	T	A	.	.	MAF_INRAE=39.873;MAF_USDA=35.294
NC_035085.1	299174	.	G	A	.	.	MAF_USDA=3.279
NC_035085.1	299188	.	A	T	.	.	MAF_INRAE=38.608;MAF_USDA=34.706
NC_035085.1	299197	.	G	A	.	.	MAF_USDA=3.279
NC_035085.1	299205	.	G	A	.	.	MAF_USDA=5.738
NC_035085.1	299209	.	G	T	.	.	MAF_USDA=12.941
NC_035085.1	299216	.	A	G	.	.	MAF_INRAE=37.975;MAF_USDA=38.235
NC_035085.1	299228	.	C	T	.	.	MAF_USDA=18.824
NC_035085.1	299231	.	G	T	.	.	MAF_USDA=19.412
NC_035085.1	299235	.	G	T	.	.	MAF_INRAE=37.975;MAF_USDA=34.706
NC_035085.1	299248	.	A	T	.	.	MAF_INRAE=39.873;MAF_USDA=22.353
NC_035085.1	299267	.	A	G	.	.	MAF_USDA=8.333
NC_035085.1	299285	.	G	A	.	.	MAF_USDA=1.639
NC_035085.1	299290	.	C	T	.	.	MAF_USDA=3.279
NC_035085.1	299310	.	A	C	.	.	MAF_USDA=4.918
NC_035085.1	299328	.	G	C	.	.	MAF_USDA=2.459
NC_035085.1	299339	.	T	C	.	.	MAF_USDA=3.279
NC_035085.1	299340	.	G	A	.	.	MAF_USDA=3.279
NC_035085.1	299342	.	A	T	.	.	MAF_USDA=10.417
NC_035085.1	299343	.	T	A	.	.	MAF_USDA=1.639
NC_035085.1	299352	.	A	G	.	.	MAF_USDA=7.647
NC_035085.1	299361	.	C	T	.	.	MAF_USDA=5.952
NC_035085.1	299364	.	G	A	.	.	MAF_USDA=5.882
NC_035085.1	299367	.	A	G	.	.	MAF_USDA=7.377
NC_035085.1	299368	.	A	G	.	.	MAF_INRAE=36.076;MAF_USDA=16.667
NC_035085.1	299369	.	T	C	.	.	MAF_INRAE=43.333;MAF_USDA=21.765
NC_035085.1	299370	.	T	C	.	.	MAF_INRAE=43.333;MAF_USDA=27.059
NC_035085.1	299382	.	C	T	.	.	MAF_USDA=5.882
NC_035085.1	299389	.	A	T	.	.	MAF_USDA=6.557
NC_035085.1	299420	.	C	A	.	.	MAF_INRAE=2.5;MAF_USDA=12.941
NC_035085.1	299421	.	C	G	.	.	MAF_INRAE=2.5;MAF_USDA=12.941
NC_035085.1	299423	.	G	C	.	.	MAF_INRAE=36.709;MAF_USDA=12.941
NC_035085.1	299468	.	T	C	.	.	MAF_USDA=8.333
NC_035085.1	299472	.	C	A	.	.	MAF_USDA=8.333
NC_035085.1	299540	.	G	T	.	.	MAF_USDA=1.765
NC_035085.1	299562	.	G	C	.	.	MAF_USDA=8.197
NC_035085.1	299570	.	C	A	.	.	MAF_USDA=2.459
NC_035085.1	299622	.	A	G	.	.	MAF_USDA=20.833
NC_035085.1	299629	.	A	G	.	.	MAF_USDA=8.333
NC_035085.1	299637	.	A	G	.	.	MAF_USDA=15.882
NC_035085.1	299665	.	A	C	.	.	MAF_USDA=8.197
NC_035085.1	299734	.	G	C	.	.	MAF_USDA=4.918
NC_035085.1	299736	.	G	A	.	.	MAF_USDA=5.0
NC_035085.1	299752	.	C	T	.	.	MAF_USDA=7.059
NC_035085.1	299763	.	C	A	.	.	MAF_USDA=6.471
NC_035085.1	299781	.	T	A	.	.	MAF_USDA=13.253
NC_035085.1	299845	.	A	T	.	.	MAF_USDA=6.25
NC_035085.1	299850	.	A	T	.	.	MAF_USDA=12.5
NC_035085.1	300259	.	G	T	.	.	MAF_USDA=10.417
NC_035085.1	300303	.	C	A	.	.	MAF_USDA=10.417
NC_035085.1	300371	.	A	C	.	.	MAF_INRAE=15.789;MAF_USDA=33.529
NC_035085.1	300379	.	A	C	.	.	MAF_INRAE=5.263
NC_035085.1	300382	.	C	A	.	.	MAF_USDA=1.639
NC_035085.1	300439	.	T	A	.	.	MAF_USDA=8.235
NC_035085.1	300458	.	G	A	.	.	MAF_INRAE=27.5;MAF_USDA=4.706
NC_035085.1	300463	.	GCAGCAAC	GCAGCAAT	.	.	MAF_USDA=35.417
NC_035085.1	300466	.	G	A	.	.	MAF_INRAE=5.263
NC_035085.1	300470	.	C	T	.	.	MAF_INRAE=36.842;MAF_USDA=12.295
NC_035085.1	300481	.	A	G	.	.	MAF_USDA=4.918
NC_035085.1	300514	.	G	C	.	.	MAF_USDA=2.459
NC_035085.1	300588	.	G	A	.	.	MAF_INRAE=5.696;MAF_USDA=4.167
NC_035085.1	300590	.	T	A	.	.	MAF_INRAE=5.833;MAF_USDA=4.167
NC_035085.1	300617	.	G	A	.	.	MAF_USDA=10.588
NC_035085.1	300628	.	G	A	.	.	MAF_USDA=3.279
NC_035085.1	300644	.	A	G	.	.	MAF_INRAE=40.833;MAF_USDA=30.0
NC_035085.1	300649	.	C	T	.	.	MAF_INRAE=39.873;MAF_USDA=37.059
NC_035085.1	300715	.	T	A	.	.	MAF_INRAE=3.333;MAF_USDA=1.639
NC_035085.1	300727	.	A	G	.	.	MAF_INRAE=44.304;MAF_USDA=35.294
NC_035085.1	300729	.	T	A	.	.	MAF_INRAE=41.667;MAF_USDA=35.294
NC_035085.1	300735	.	G	T	.	.	MAF_INRAE=41.772;MAF_USDA=38.235
NC_035085.1	300740	.	G	C	.	.	MAF_INRAE=41.772;MAF_USDA=37.647
NC_035085.1	300828	.	C	G	.	.	MAF_INRAE=27.215;MAF_USDA=48.824
NC_035085.1	300853	.	T	G	.	.	MAF_INRAE=46.203;MAF_USDA=21.176
NC_035085.1	300860	.	G	C	.	.	MAF_INRAE=31.013;MAF_USDA=14.118
NC_035085.1	300870	.	T	G	.	.	MAF_INRAE=22.785;MAF_USDA=45.294
NC_035085.1	300915	.	A	C	.	.	MAF_INRAE=45.57;MAF_USDA=20.0
NC_035085.1	300922	.	T	C	.	.	MAF_INRAE=19.62;MAF_USDA=31.176
NC_035085.1	300959	.	A	C	.	.	MAF_INRAE=18.333;MAF_USDA=12.5
NC_035085.1	300961	.	T	A	.	.	MAF_INRAE=18.333;MAF_USDA=12.5
NC_035085.1	300978	.	G	A	.	.	MAF_INRAE=23.418;MAF_USDA=34.118
NC_035085.1	300989	.	C	T	.	.	MAF_INRAE=5.696;MAF_USDA=2.941
NC_035085.1	301039	.	T	C	.	.	MAF_INRAE=23.418;MAF_USDA=28.824
NC_035085.1	301072	.	G	A	.	.	MAF_INRAE=3.333;MAF_USDA=1.639
NC_035085.1	301097	.	C	T	.	.	MAF_INRAE=44.304;MAF_USDA=32.941
NC_035085.1	301098	.	A	G	.	.	MAF_INRAE=49.167;MAF_USDA=37.059
NC_035085.1	301107	.	T	C	.	.	MAF_INRAE=46.835;MAF_USDA=34.118
NC_035085.1	301109	.	T	G	.	.	MAF_INRAE=48.333;MAF_USDA=36.471
NC_035085.1	301112	.	G	T	.	.	MAF_USDA=1.639
NC_035085.1	301139	.	A	G	.	.	MAF_INRAE=46.835;MAF_USDA=38.824
NC_035085.1	301162	.	A	C	.	.	MAF_INRAE=3.333;MAF_USDA=1.639
NC_035085.1	301198	.	T	C	.	.	MAF_INRAE=5.833;MAF_USDA=4.167
NC_035085.1	301219	.	A	G	.	.	MAF_INRAE=22.152;MAF_USDA=6.471
NC_035085.1	301237	.	C	A	.	.	MAF_USDA=1.639
NC_035085.1	301239	.	G	T	.	.	MAF_INRAE=23.418;MAF_USDA=50.0
NC_035085.1	301247	.	C	T	.	.	MAF_INRAE=6.329;MAF_USDA=3.529
NC_035085.1	301406	.	A	C	.	.	MAF_INRAE=21.519
NC_035085.1	301410	.	T	A	.	.	MAF_INRAE=46.835
NC_035085.1	301412	.	A	T	.	.	MAF_USDA=4.167
NC_035085.1	301435	.	A	C	.	.	MAF_INRAE=31.013;MAF_USDA=16.471
NC_035085.1	301482	.	G	A	.	.	MAF_INRAE=39.873;MAF_USDA=27.059
NC_035085.1	301506	.	T	C	.	.	MAF_INRAE=5.696;MAF_USDA=18.824
NC_035085.1	301524	.	G	T	.	.	MAF_INRAE=27.848;MAF_USDA=11.765
NC_035085.1	301601	.	C	A	.	.	MAF_INRAE=31.646;MAF_USDA=17.647
NC_035085.1	301625	.	T	G	.	.	MAF_INRAE=3.333;MAF_USDA=1.639
NC_035085.1	301691	.	C	T	.	.	MAF_USDA=1.765
NC_035085.1	301692	.	G	A	.	.	MAF_USDA=1.639
NC_035085.1	301696	.	G	T	.	.	MAF_USDA=3.279
NC_035085.1	301716	.	G	A	.	.	MAF_USDA=17.213
NC_035085.1	301743	.	T	A	.	.	MAF_USDA=1.667
NC_035085.1	301791	.	C	T	.	.	MAF_USDA=11.905
NC_035085.1	301824	.	C	T	.	.	MAF_USDA=5.085
NC_035085.1	301831	.	G	A	.	.	MAF_USDA=6.25
NC_035085.1	301835	.	A	C	.	.	MAF_USDA=1.667
NC_035085.1	301845	.	G	T	.	.	MAF_USDA=12.353
NC_035085.1	301854	.	T	G	.	.	MAF_USDA=11.765
NC_035085.1	301883	.	T	C	.	.	MAF_USDA=11.905
NC_035085.1	301894	.	G	A	.	.	MAF_USDA=22.917
NC_035085.1	301921	.	A	G	.	.	MAF_USDA=41.667
NC_035085.1	304859	.	T	G	.	.	MAF_USDA=2.083
NC_035085.1	304867	.	G	A	.	.	MAF_USDA=1.667
NC_035085.1	304888	.	G	T	.	.	MAF_USDA=4.167
NC_035085.1	304897	.	A	C	.	.	MAF_USDA=2.459
NC_035085.1	304924	.	A	T	.	.	MAF_INRAE=10.526;MAF_USDA=1.639
NC_035085.1	304939	.	G	C	.	.	MAF_INRAE=36.842;MAF_USDA=16.071
NC_035085.1	304995	.	A	C	.	.	MAF_INRAE=36.842;MAF_USDA=10.656
NC_035085.1	305014	.	A	G	.	.	MAF_INRAE=10.526;MAF_USDA=27.647
NC_035085.1	305023	.	C	T	.	.	MAF_INRAE=5.0;MAF_USDA=1.786
NC_035085.1	305034	.	G	T	.	.	MAF_INRAE=21.053;MAF_USDA=1.19
NC_035085.1	305036	.	G	T	.	.	MAF_INRAE=2.632;MAF_USDA=5.422
NC_035085.1	305047	.	G	T	.	.	MAF_INRAE=2.632;MAF_USDA=10.0
NC_035085.1	305079	.	C	T	.	.	MAF_INRAE=3.333
NC_035085.1	305080	.	C	G	.	.	MAF_INRAE=3.333
NC_035085.1	305175	.	A	G	.	.	MAF_USDA=1.667
NC_035085.1	305187	.	A	G	.	.	MAF_USDA=1.667
NC_035085.1	305196	.	T	C	.	.	MAF_USDA=1.667
NC_035085.1	305216	.	T	C	.	.	MAF_INRAE=10.526;MAF_USDA=31.548
NC_035085.1	305244	.	G	C	.	.	MAF_USDA=22.917
NC_035085.1	305247	.	C	A	.	.	MAF_USDA=16.667
NC_035085.1	305361	.	G	A	.	.	MAF_USDA=4.118
NC_035085.1	305393	.	C	G	.	.	MAF_USDA=12.5
NC_035085.1	305411	.	T	C	.	.	MAF_USDA=4.098
NC_035085.1	305427	.	T	G	.	.	MAF_INRAE=38.333;MAF_USDA=25.0
NC_035085.1	305432	.	T	C	.	.	MAF_INRAE=38.333;MAF_USDA=37.5
NC_035085.1	305435	.	G	A	.	.	MAF_INRAE=38.333;MAF_USDA=37.5
NC_035085.1	305487	.	G	A	.	.	MAF_INRAE=37.5
NC_035085.1	305510	.	A	T	.	.	MAF_INRAE=2.532;MAF_USDA=5.294
NC_035085.1	305517	.	A	G	.	.	MAF_INRAE=20.253;MAF_USDA=6.471
NC_035085.1	305577	.	C	A	.	.	MAF_INRAE=2.532;MAF_USDA=5.294
NC_035085.1	305582	.	T	C	.	.	MAF_USDA=2.459
NC_035085.1	305585	.	A	T	.	.	MAF_USDA=2.459
NC_035085.1	305586	.	A	G	.	.	MAF_USDA=2.459
NC_035085.1	305590	.	G	A	.	.	MAF_USDA=2.459
NC_035085.1	305602	.	C	A	.	.	MAF_USDA=1.639
NC_035085.1	305608	.	A	T	.	.	MAF_INRAE=47.368;MAF_USDA=45.833
NC_035085.1	305628	.	C	A	.	.	MAF_INRAE=36.842;MAF_USDA=33.333
NC_035085.1	305632	.	G	T	.	.	MAF_USDA=4.918
NC_035085.1	305731	.	C	T	.	.	MAF_INRAE=36.842;MAF_USDA=14.118
NC_035085.1	305750	.	C	T	.	.	MAF_INRAE=36.842;MAF_USDA=45.833
NC_035085.1	305763	.	G	A	.	.	MAF_INRAE=47.368
NC_035085.1	305813	.	G	T	.	.	MAF_USDA=38.525
NC_035085.1	305824	.	A	T	.	.	MAF_INRAE=36.842;MAF_USDA=15.476
NC_035085.1	305854	.	C	A	.	.	MAF_USDA=2.5
NC_035085.1	305887	.	G	A	.	.	MAF_USDA=4.167
NC_035085.1	305922	.	G	T	.	.	MAF_USDA=10.241
NC_035085.1	309364	.	C	T	.	.	MAF_USDA=15.882
NC_035085.1	309507	.	C	T	.	.	MAF_USDA=26.506
NC_035085.1	309682	.	T	C	.	.	MAF_USDA=14.583
NC_035085.1	314040	.	C	A	.	.	MAF_USDA=3.333
NC_035085.1	314082	.	A	G	.	.	MAF_USDA=14.583
NC_035085.1	314126	.	G	T	.	.	MAF_USDA=6.034
NC_035085.1	314208	.	C	T	.	.	MAF_USDA=4.167
NC_035085.1	314211	.	C	T	.	.	MAF_INRAE=10.526
NC_035085.1	314308	.	G	A	.	.	MAF_USDA=4.118
NC_035085.1	314311	.	C	T	.	.	MAF_USDA=5.738
NC_035085.1	314324	.	A	G	.	.	MAF_USDA=7.5
NC_035085.1	314547	.	T	C	.	.	MAF_USDA=1.639
NC_035085.1	314561	.	G	A	.	.	MAF_USDA=23.214
NC_035085.1	314650	.	T	G	.	.	MAF_USDA=2.941
NC_035085.1	314679	.	G	T	.	.	MAF_INRAE=7.595;MAF_USDA=2.459
NC_035085.1	314723	.	T	A	.	.	MAF_INRAE=5.833;MAF_USDA=18.75
NC_035085.1	314787	.	A	G	.	.	MAF_INRAE=43.671;MAF_USDA=45.833
NC_035085.1	314794	.	C	T	.	.	MAF_USDA=1.667
NC_035085.1	314922	.	A	G	.	.	MAF_USDA=35.119
NC_035085.1	315003	.	C	A	.	.	MAF_USDA=4.167
NC_035085.1	315015	.	T	C	.	.	MAF_INRAE=5.263
NC_035085.1	315017	.	T	A	.	.	MAF_USDA=12.5
NC_035085.1	315024	.	C	T	.	.	MAF_USDA=25.0
NC_035085.1	322365	.	T	C	.	.	MAF_USDA=12.5
NC_035085.1	322369	.	A	G	.	.	MAF_USDA=4.167
NC_035085.1	322441	.	G	T	.	.	MAF_USDA=4.167
NC_035085.1	322530	.	T	C	.	.	MAF_INRAE=3.333
NC_035085.1	322534	.	A	G	.	.	MAF_INRAE=3.333
NC_035085.1	322600	.	C	T	.	.	MAF_USDA=22.917
NC_035085.1	324957	.	C	A	.	.	MAF_USDA=4.167
NC_035085.1	324997	.	C	A	.	.	MAF_USDA=4.167
NC_035085.1	325002	.	A	G	.	.	MAF_USDA=11.176
NC_035085.1	325017	.	C	A	.	.	MAF_USDA=6.667
NC_035085.1	325118	.	G	A	.	.	MAF_INRAE=15.789;MAF_USDA=29.412
NC_035085.1	325195	.	A	T	.	.	MAF_INRAE=33.544;MAF_USDA=36.471
NC_035085.1	325197	.	A	G	.	.	MAF_USDA=3.279
NC_035085.1	325201	.	C	A	.	.	MAF_USDA=2.459
NC_035085.1	325205	.	T	A	.	.	MAF_INRAE=5.833;MAF_USDA=3.529
NC_035085.1	325243	.	C	T	.	.	MAF_INRAE=32.911;MAF_USDA=36.471
NC_035085.1	325256	.	C	T	.	.	MAF_USDA=1.667
NC_035085.1	325342	.	C	T	.	.	MAF_USDA=1.667
NC_035085.1	325515	.	C	A	.	.	MAF_USDA=40.588
NC_035085.1	325548	.	C	G	.	.	MAF_INRAE=37.975;MAF_USDA=12.941
NC_035085.1	325553	.	T	C	.	.	MAF_USDA=42.353
NC_035085.1	325558	.	G	A	.	.	MAF_USDA=1.639
NC_035085.1	325575	.	C	T	.	.	MAF_INRAE=3.333;MAF_USDA=8.824
NC_035085.1	325658	.	C	G	.	.	MAF_INRAE=3.797;MAF_USDA=21.176
NC_035085.1	325664	.	A	G	.	.	MAF_INRAE=36.076;MAF_USDA=16.471
NC_035085.1	325668	.	C	T	.	.	MAF_INRAE=27.215;MAF_USDA=19.412
NC_035085.1	325722	.	T	G	.	.	MAF_USDA=14.118
NC_035085.1	325871	.	G	A	.	.	MAF_INRAE=3.165;MAF_USDA=5.882
NC_035085.1	325874	.	T	C	.	.	MAF_INRAE=10.526;MAF_USDA=5.294
NC_035085.1	325880	.	T	C	.	.	MAF_INRAE=10.526;MAF_USDA=27.647
NC_035085.1	325881	.	A	G	.	.	MAF_USDA=1.639
NC_035085.1	325898	.	T	G	.	.	MAF_USDA=3.279
NC_035085.1	325910	.	A	G	.	.	MAF_INRAE=47.368;MAF_USDA=28.235
NC_035085.1	325926	.	A	G	.	.	MAF_INRAE=42.105;MAF_USDA=48.824
NC_035085.1	325976	.	A	T	.	.	MAF_USDA=2.083
NC_035085.1	325977	.	C	A	.	.	MAF_USDA=27.083
NC_035085.1	325980	.	A	C	.	.	MAF_USDA=1.695
NC_035085.1	325981	.	C	A	.	.	MAF_USDA=8.475
NC_035085.1	326011	.	ATT	ATA	.	.	MAF_USDA=12.5
NC_035085.1	326015	.	A	T	.	.	MAF_USDA=8.333
NC_035085.1	326027	.	T	A	.	.	MAF_USDA=4.167
NC_035085.1	326058	.	A	G	.	.	MAF_INRAE=21.053;MAF_USDA=40.588
NC_035085.1	326118	.	G	T	.	.	MAF_USDA=4.167
NC_035085.1	326152	.	ACCTATG	ACCTATA	.	.	MAF_USDA=22.917
NC_035085.1	326274	.	T	G	.	.	MAF_USDA=12.5
NC_035085.1	326296	.	C	T	.	.	MAF_USDA=8.824
NC_035085.1	326324	.	G	A	.	.	MAF_USDA=21.687
NC_035085.1	326331	.	C	T	.	.	MAF_USDA=31.176
NC_035085.1	326336	.	G	A	.	.	MAF_USDA=25.0
NC_035085.1	326391	.	C	T	.	.	MAF_INRAE=5.833;MAF_USDA=2.353
NC_035085.1	326407	.	C	A	.	.	MAF_INRAE=10.127;MAF_USDA=14.118
NC_035085.1	326425	.	T	A	.	.	MAF_USDA=1.765
NC_035085.1	326440	.	A	G	.	.	MAF_USDA=5.738
NC_035085.1	326447	.	C	T	.	.	MAF_INRAE=29.167;MAF_USDA=10.0
NC_035085.1	326550	.	G	A	.	.	MAF_USDA=1.639
NC_035085.1	326564	.	T	C	.	.	MAF_USDA=11.765
NC_035085.1	326683	.	C	T	.	.	MAF_INRAE=27.5
NC_035085.1	326693	.	A	C	.	.	MAF_USDA=1.639
NC_035085.1	326714	.	G	T	.	.	MAF_INRAE=2.532
NC_035085.1	326715	.	G	A	.	.	MAF_INRAE=22.785;MAF_USDA=20.0
NC_035085.1	326725	.	A	C,T	.	.	MAF_INRAE=6.329;MAF_USDA=1.639
NC_035085.1	326784	.	T	C	.	.	MAF_USDA=4.167
NC_035085.1	326805	.	A	C	.	.	MAF_USDA=10.656
NC_035085.1	326826	.	C	T	.	.	MAF_INRAE=30.38;MAF_USDA=10.0
NC_035085.1	326861	.	G	T	.	.	MAF_INRAE=25.833;MAF_USDA=11.905
NC_035085.1	326906	.	G	A	.	.	MAF_USDA=2.941
NC_035085.1	326911	.	A	C	.	.	MAF_USDA=4.167
NC_035085.1	326912	.	A	T	.	.	MAF_INRAE=5.263;MAF_USDA=2.353
NC_035085.1	326937	.	G	T	.	.	MAF_INRAE=5.696
NC_035085.1	326957	.	A	C	.	.	MAF_INRAE=27.5;MAF_USDA=6.548
NC_035085.1	326962	.	A	C	.	.	MAF_USDA=1.667
NC_035085.1	327015	.	G	A	.	.	MAF_USDA=4.167
NC_035085.1	327043	.	G	C	.	.	MAF_USDA=5.833
NC_035085.1	327065	.	C	A	.	.	MAF_INRAE=47.468;MAF_USDA=23.214
NC_035085.1	327094	.	G	A	.	.	MAF_INRAE=29.747;MAF_USDA=5.952
NC_035085.1	330785	.	T	C	.	.	MAF_USDA=21.176
NC_035085.1	330805	.	C	T	.	.	MAF_USDA=5.294
NC_035085.1	330810	.	T	C	.	.	MAF_USDA=5.294
NC_035085.1	330819	.	G	T	.	.	MAF_USDA=4.118
NC_035085.1	330822	.	T	C	.	.	MAF_INRAE=5.833;MAF_USDA=2.941
NC_035085.1	330843	.	G	A	.	.	MAF_USDA=4.167
NC_035085.1	330852	.	G	A	.	.	MAF_USDA=30.588
NC_035085.1	330876	.	T	G	.	.	MAF_USDA=1.639
NC_035085.1	330916	.	G	A	.	.	MAF_USDA=6.25
NC_035085.1	330932	.	C	A	.	.	MAF_USDA=35.882
NC_035085.1	330971	.	T	A	.	.	MAF_USDA=2.5
NC_035085.1	330972	.	C	A	.	.	MAF_USDA=37.5
NC_035085.1	331012	.	C	A	.	.	MAF_USDA=35.417
NC_035085.1	331052	.	C	A	.	.	MAF_USDA=8.929
NC_035085.1	331077	.	T	C	.	.	MAF_USDA=13.095
NC_035085.1	331079	.	C	T	.	.	MAF_USDA=30.357
NC_035085.1	331092	.	A	C	.	.	MAF_USDA=49.405
NC_035085.1	331093	.	A	C	.	.	MAF_USDA=5.357
NC_035085.1	331096	.	T	A	.	.	MAF_USDA=5.952
NC_035085.1	331104	.	T	A	.	.	MAF_USDA=20.238
NC_035085.1	331126	.	C	A	.	.	MAF_USDA=32.143
NC_035085.1	331128	.	C	T	.	.	MAF_INRAE=5.263
NC_035085.1	331208	.	A	T	.	.	MAF_INRAE=5.0;MAF_USDA=8.824
NC_035085.1	331219	.	A	C	.	.	MAF_INRAE=32.278;MAF_USDA=7.647
NC_035085.1	331241	.	C	T	.	.	MAF_USDA=3.279
NC_035085.1	331257	.	G	A	.	.	MAF_USDA=1.765
NC_035085.1	331330	.	A	T	.	.	MAF_USDA=43.75
NC_035085.1	331335	.	T	G	.	.	MAF_USDA=31.25
NC_035085.1	331337	.	T	A	.	.	MAF_INRAE=8.333;MAF_USDA=25.0
NC_035085.1	331339	.	T	G	.	.	MAF_INRAE=8.333;MAF_USDA=25.0
NC_035085.1	331349	.	G	A	.	.	MAF_INRAE=30.0;MAF_USDA=35.417
NC_035085.1	331350	.	G	T	.	.	MAF_INRAE=7.5;MAF_USDA=25.0
NC_035085.1	331352	.	C	T	.	.	MAF_USDA=39.583
NC_035085.1	331357	.	C	T	.	.	MAF_USDA=39.583
NC_035085.1	331407	.	G	A	.	.	MAF_USDA=5.738
NC_035085.1	331409	.	A	C	.	.	MAF_USDA=4.118
NC_035085.1	331415	.	C	T	.	.	MAF_USDA=20.588
NC_035085.1	331424	.	G	T	.	.	MAF_USDA=6.557
NC_035085.1	331434	.	T	C	.	.	MAF_USDA=27.083
NC_035085.1	331492	.	A	G	.	.	MAF_USDA=27.083
NC_035085.1	331494	.	G	A	.	.	MAF_USDA=27.083
NC_035085.1	331514	.	T	C	.	.	MAF_USDA=5.0
NC_035085.1	331528	.	C	T	.	.	MAF_USDA=11.31
NC_035085.1	331529	.	T	A	.	.	MAF_USDA=16.071
NC_035085.1	331538	.	G	A	.	.	MAF_USDA=26.19
NC_035085.1	331545	.	T	C	.	.	MAF_USDA=5.833
NC_035085.1	331554	.	A	G	.	.	MAF_USDA=10.714
NC_035085.1	331559	.	C	T	.	.	MAF_USDA=6.667
NC_035085.1	331579	.	C	A	.	.	MAF_USDA=2.5
NC_035085.1	331932	.	T	C	.	.	MAF_USDA=8.333
NC_035085.1	331946	.	A	G	.	.	MAF_USDA=4.167
NC_035085.1	331972	.	G	A	.	.	MAF_USDA=6.024
NC_035085.1	332145	.	T	C	.	.	MAF_INRAE=47.368;MAF_USDA=37.059
NC_035085.1	332180	.	A	G	.	.	MAF_INRAE=5.263;MAF_USDA=6.548
NC_035085.1	332245	.	C	T	.	.	MAF_USDA=23.77
NC_035085.1	332260	.	C	A	.	.	MAF_INRAE=36.842;MAF_USDA=19.048
NC_035085.1	332287	.	G	A	.	.	MAF_USDA=1.19
NC_035085.1	332292	.	C	T	.	.	MAF_USDA=1.667
NC_035085.1	332293	.	G	A	.	.	MAF_USDA=5.357
NC_035085.1	332294	.	T	C	.	.	MAF_USDA=4.762
NC_035085.1	332296	.	A	C	.	.	MAF_USDA=4.167
NC_035085.1	332305	.	A	C	.	.	MAF_USDA=19.277
NC_035085.1	332307	.	T	G	.	.	MAF_USDA=35.542
NC_035085.1	332309	.	G	T	.	.	MAF_USDA=6.627
NC_035085.1	332312	.	T	G	.	.	MAF_USDA=18.675
NC_035085.1	332315	.	C	T	.	.	MAF_USDA=16.667
NC_035085.1	332317	.	T	G	.	.	MAF_USDA=33.333
NC_035085.1	332343	.	G	T	.	.	MAF_USDA=18.235
NC_035085.1	332364	.	A	C	.	.	MAF_USDA=37.5
NC_035085.1	332538	.	T	C	.	.	MAF_USDA=13.333
NC_035085.1	332540	.	C	T	.	.	MAF_USDA=14.167
NC_035085.1	332555	.	C	G	.	.	MAF_USDA=32.609
NC_035085.1	332557	.	T	C	.	.	MAF_USDA=41.304
NC_035085.1	332567	.	G	T	.	.	MAF_USDA=15.0
NC_035085.1	332584	.	C	T	.	.	MAF_USDA=45.652
NC_035085.1	332588	.	C	T	.	.	MAF_INRAE=2.632
NC_035085.1	332598	.	C	T	.	.	MAF_USDA=12.5
NC_035085.1	332614	.	G	T	.	.	MAF_USDA=13.253
NC_035085.1	332624	.	C	T	.	.	MAF_USDA=3.279
NC_035085.1	332628	.	T	G	.	.	MAF_USDA=2.976
NC_035085.1	332632	.	T	G	.	.	MAF_USDA=32.609
NC_035085.1	332663	.	C	A	.	.	MAF_USDA=8.929
NC_035085.1	332780	.	C	T	.	.	MAF_USDA=39.583
NC_035085.1	332827	.	T	G	.	.	MAF_USDA=35.417
NC_035085.1	332864	.	G	A	.	.	MAF_INRAE=21.053;MAF_USDA=23.214
NC_035085.1	332867	.	C	G	.	.	MAF_USDA=41.667
NC_035085.1	332869	.	A	C	.	.	MAF_USDA=1.639
NC_035085.1	332870	.	T	C	.	.	MAF_USDA=1.639
NC_035085.1	332874	.	ACCT	ACCA	.	.	MAF_USDA=2.083
NC_035085.1	332877	.	T	A	.	.	MAF_INRAE=36.842;MAF_USDA=9.167
NC_035085.1	332879	.	A	C	.	.	MAF_USDA=27.083
NC_035085.1	332902	.	A	G	.	.	MAF_INRAE=5.263;MAF_USDA=34.118
NC_035085.1	332903	.	C	T	.	.	MAF_USDA=1.639
NC_035085.1	332956	.	C	G	.	.	MAF_INRAE=21.053;MAF_USDA=27.083
NC_035085.1	333008	.	G	A	.	.	MAF_USDA=35.417
NC_035085.1	333009	.	A	C	.	.	MAF_USDA=44.512
NC_035085.1	333015	.	A	T	.	.	MAF_USDA=29.167
NC_035085.1	333016	.	A	T	.	.	MAF_USDA=37.5
NC_035085.1	333035	.	G	A	.	.	MAF_INRAE=42.105;MAF_USDA=31.25
NC_035085.1	333046	.	T	A	.	.	MAF_USDA=5.738
NC_035085.1	333049	.	A	T	.	.	MAF_INRAE=42.105;MAF_USDA=47.647
NC_035085.1	333085	.	C	T	.	.	MAF_USDA=45.833
NC_035085.1	333104	.	G	A	.	.	MAF_INRAE=36.842;MAF_USDA=15.476
NC_035085.1	333127	.	A	T	.	.	MAF_USDA=48.235
NC_035085.1	333133	.	G	A	.	.	MAF_USDA=49.412
NC_035085.1	333134	.	T	G	.	.	MAF_USDA=32.941
NC_035085.1	333158	.	C	T	.	.	MAF_USDA=1.639
NC_035085.1	333170	.	C	T	.	.	MAF_USDA=4.706
NC_035085.1	333185	.	T	C	.	.	MAF_USDA=47.647
NC_035085.1	333193	.	A	G	.	.	MAF_USDA=11.765
NC_035085.1	333195	.	C	T	.	.	MAF_USDA=33.333
NC_035085.1	333213	.	A	G	.	.	MAF_USDA=5.294
NC_035085.1	333214	.	C	T	.	.	MAF_USDA=4.167
NC_035085.1	333227	.	C	A	.	.	MAF_INRAE=15.789;MAF_USDA=4.706
NC_035085.1	333228	.	G	T	.	.	MAF_INRAE=5.263;MAF_USDA=27.059
NC_035085.1	333263	.	C	T	.	.	MAF_INRAE=7.595;MAF_USDA=27.059
NC_035085.1	333264	.	G	C	.	.	MAF_INRAE=42.105;MAF_USDA=48.824
NC_035085.1	333276	.	G	T	.	.	MAF_INRAE=7.595;MAF_USDA=25.294
NC_035085.1	333286	.	T	C	.	.	MAF_USDA=2.459
NC_035085.1	333292	.	G	A	.	.	MAF_USDA=4.167
NC_035085.1	333325	.	T	G	.	.	MAF_USDA=5.738
NC_035085.1	333332	.	T	G	.	.	MAF_USDA=11.176
NC_035085.1	333342	.	C	A	.	.	MAF_USDA=41.667
NC_035085.1	333344	.	G	A	.	.	MAF_USDA=3.279
NC_035085.1	333366	.	G	T	.	.	MAF_USDA=47.917
NC_035085.1	333386	.	A	G	.	.	MAF_USDA=35.417
NC_035085.1	333397	.	T	G	.	.	MAF_USDA=33.333
NC_035085.1	333405	.	C	T	.	.	MAF_USDA=29.167
NC_035085.1	333446	.	T	G	.	.	MAF_USDA=25.0
NC_035085.1	333474	.	TC	TG	.	.	MAF_USDA=39.583
NC_035085.1	333476	.	T	G	.	.	MAF_USDA=37.5
NC_035085.1	333484	.	C	T	.	.	MAF_USDA=41.667
NC_035085.1	333505	.	A	C	.	.	MAF_USDA=17.391
NC_035085.1	333509	.	T	C	.	.	MAF_USDA=39.13
NC_035085.1	333511	.	T	C	.	.	MAF_USDA=4.348
NC_035085.1	333530	.	A	C	.	.	MAF_USDA=45.652
NC_035085.1	333531	.	C	T	.	.	MAF_USDA=2.174
NC_035085.1	333532	.	A	G	.	.	MAF_USDA=43.478
NC_035085.1	333581	.	T	A	.	.	MAF_USDA=41.304
NC_035085.1	333593	.	G	A	.	.	MAF_USDA=43.478
NC_035085.1	333597	.	C	A	.	.	MAF_USDA=36.957
NC_035085.1	333602	.	T	C	.	.	MAF_INRAE=18.421
NC_035085.1	333630	.	A	G	.	.	MAF_USDA=16.867
NC_035085.1	333675	.	C	A	.	.	MAF_USDA=17.059
NC_035085.1	333685	.	T	A	.	.	MAF_INRAE=15.789;MAF_USDA=8.333
NC_035085.1	333686	.	C	T	.	.	MAF_USDA=1.639
NC_035085.1	333702	.	G	A	.	.	MAF_USDA=2.083
NC_035085.1	333703	.	G	A	.	.	MAF_USDA=2.083
NC_035085.1	333711	.	G	A	.	.	MAF_INRAE=6.329;MAF_USDA=20.0
NC_035085.1	333716	.	A	G	.	.	MAF_INRAE=7.5;MAF_USDA=19.412
NC_035085.1	333722	.	A	G	.	.	MAF_INRAE=34.167;MAF_USDA=45.833
NC_035085.1	333726	.	T	G	.	.	MAF_INRAE=34.167;MAF_USDA=45.882
NC_035085.1	333728	.	A	C	.	.	MAF_USDA=5.738
NC_035085.1	333730	.	T	A	.	.	MAF_USDA=7.647
NC_035085.1	333732	.	C	T	.	.	MAF_USDA=5.0
NC_035085.1	333740	.	T	G	.	.	MAF_USDA=4.098
NC_035085.1	333745	.	TTTAAC	TTTAAA	.	.	MAF_USDA=6.25
NC_035085.1	333761	.	T	C	.	.	MAF_INRAE=41.667;MAF_USDA=34.706
NC_035085.1	333780	.	C	T	.	.	MAF_INRAE=25.949;MAF_USDA=9.412
NC_035085.1	333781	.	G	A	.	.	MAF_USDA=6.25
NC_035085.1	333786	.	A	C	.	.	MAF_INRAE=16.456
NC_035085.1	333801	.	T	C	.	.	MAF_USDA=5.294
NC_035085.1	333815	.	T	C	.	.	MAF_INRAE=5.263
NC_035085.1	333818	.	A	C	.	.	MAF_INRAE=7.595;MAF_USDA=27.647
NC_035085.1	333823	.	A	G	.	.	MAF_INRAE=8.861;MAF_USDA=22.941
NC_035085.1	333842	.	G	A	.	.	MAF_INRAE=6.329;MAF_USDA=27.647
NC_035085.1	333902	.	G	T	.	.	MAF_USDA=30.588
NC_035085.1	333921	.	C	A	.	.	MAF_USDA=2.459
NC_035085.1	333945	.	T	C	.	.	MAF_USDA=2.459
NC_035085.1	334025	.	A	G	.	.	MAF_INRAE=8.228;MAF_USDA=32.941
NC_035085.1	334031	.	G	T	.	.	MAF_INRAE=15.789;MAF_USDA=5.294
NC_035085.1	334061	.	A	T	.	.	MAF_INRAE=34.81;MAF_USDA=20.0
NC_035085.1	334064	.	T	C	.	.	MAF_INRAE=1.667;MAF_USDA=48.235
NC_035085.1	334083	.	T	A	.	.	MAF_USDA=4.167
NC_035085.1	334084	.	A	C	.	.	MAF_INRAE=7.595
NC_035085.1	334116	.	A	C	.	.	MAF_USDA=2.083
NC_035085.1	334122	.	T	G	.	.	MAF_USDA=2.083
NC_035085.1	334148	.	T	A	.	.	MAF_INRAE=35.443;MAF_USDA=20.0
NC_035085.1	334155	.	A	C	.	.	MAF_INRAE=25.316;MAF_USDA=22.941
NC_035085.1	334170	.	C	A	.	.	MAF_INRAE=36.076;MAF_USDA=46.471
NC_035085.1	334174	.	G	A	.	.	MAF_INRAE=35.833;MAF_USDA=49.412
NC_035085.1	334198	.	C	T	.	.	MAF_USDA=3.529
NC_035085.1	334205	.	T	C	.	.	MAF_INRAE=30.38;MAF_USDA=17.059
NC_035085.1	334228	.	A	T	.	.	MAF_USDA=2.941
NC_035085.1	334230	.	A	G	.	.	MAF_USDA=2.941
NC_035085.1	334313	.	T	C	.	.	MAF_INRAE=36.842;MAF_USDA=45.294
NC_035085.1	334341	.	T	C	.	.	MAF_USDA=2.941
NC_035085.1	334346	.	C	A	.	.	MAF_INRAE=36.842;MAF_USDA=49.412
NC_035085.1	334348	.	T	G	.	.	MAF_USDA=21.765
NC_035085.1	334357	.	G	A	.	.	MAF_INRAE=36.842;MAF_USDA=50.0
NC_035085.1	334447	.	C	T	.	.	MAF_USDA=2.083
NC_035085.1	334472	.	A	C	.	.	MAF_USDA=4.098
NC_035085.1	334520	.	A	T	.	.	MAF_USDA=1.765
NC_035085.1	340065	.	G	A	.	.	MAF_USDA=1.695
NC_035085.1	340135	.	A	G	.	.	MAF_USDA=10.656
NC_035085.1	340259	.	C	A	.	.	MAF_USDA=8.333
NC_035085.1	340382	.	T	C	.	.	MAF_USDA=1.639
NC_035085.1	340433	.	T	G	.	.	MAF_USDA=9.836
NC_035085.1	340444	.	T	A	.	.	MAF_USDA=27.083
NC_035085.1	340479	.	C	A	.	.	MAF_INRAE=15.789;MAF_USDA=13.529
NC_035085.1	340482	.	T	C	.	.	MAF_INRAE=13.333;MAF_USDA=31.176
NC_035085.1	340523	.	G	T	.	.	MAF_USDA=1.639
NC_035085.1	340526	.	T	C	.	.	MAF_INRAE=15.0
NC_035085.1	340539	.	G	A	.	.	MAF_USDA=2.083
NC_035085.1	340559	.	T	A	.	.	MAF_INRAE=17.5
NC_035085.1	340566	.	A	C	.	.	MAF_INRAE=2.5
NC_035085.1	340568	.	T	C	.	.	MAF_INRAE=16.667
NC_035085.1	340612	.	T	C	.	.	MAF_INRAE=14.167
NC_035085.1	340617	.	A	G	.	.	MAF_INRAE=2.5
NC_035085.1	340629	.	T	C	.	.	MAF_INRAE=13.333;MAF_USDA=26.471
NC_035085.1	340633	.	G	C	.	.	MAF_INRAE=12.5;MAF_USDA=25.41
NC_035085.1	340636	.	A	C	.	.	MAF_USDA=25.294
NC_035085.1	340637	.	G	A	.	.	MAF_USDA=25.882
NC_035085.1	340672	.	C	T	.	.	MAF_INRAE=47.368;MAF_USDA=41.667
NC_035085.1	340675	.	C	A	.	.	MAF_INRAE=11.667;MAF_USDA=22.353
NC_035085.1	340676	.	A	G	.	.	MAF_INRAE=14.167;MAF_USDA=29.167
NC_035085.1	340690	.	T	G	.	.	MAF_INRAE=10.833;MAF_USDA=27.083
NC_035085.1	340702	.	T	G	.	.	MAF_INRAE=20.253;MAF_USDA=25.294
NC_035085.1	340705	.	C	A	.	.	MAF_INRAE=10.833;MAF_USDA=23.529
NC_035085.1	340720	.	G	A	.	.	MAF_INRAE=5.833;MAF_USDA=2.941
NC_035085.1	340771	.	C	A	.	.	MAF_USDA=20.588
NC_035085.1	340772	.	A	T	.	.	MAF_USDA=42.941
NC_035085.1	340775	.	T	A	.	.	MAF_USDA=20.588
NC_035085.1	340779	.	G	T	.	.	MAF_USDA=22.353
NC_035085.1	340806	.	G	T	.	.	MAF_INRAE=6.667
NC_035085.1	340817	.	C	T	.	.	MAF_INRAE=6.667
NC_035085.1	340829	.	A	T	.	.	MAF_INRAE=6.667
NC_035085.1	340836	.	G	A	.	.	MAF_USDA=2.459
NC_035085.1	340894	.	C	T	.	.	MAF_INRAE=32.5
NC_035085.1	340904	.	G	T	.	.	MAF_USDA=11.475
NC_035085.1	340913	.	G	A	.	.	MAF_INRAE=3.333
NC_035085.1	340935	.	C	A	.	.	MAF_USDA=9.836
NC_035085.1	340941	.	T	C	.	.	MAF_USDA=8.197
NC_035085.1	340957	.	G	A	.	.	MAF_INRAE=11.667
NC_035085.1	340972	.	C	G	.	.	MAF_USDA=9.836
NC_035085.1	341036	.	G	A	.	.	MAF_USDA=9.836
NC_035085.1	341051	.	T	C	.	.	MAF_INRAE=47.368;MAF_USDA=32.941
NC_035085.1	341063	.	C	T	.	.	MAF_INRAE=5.263
NC_035085.1	341070	.	G	A	.	.	MAF_INRAE=20.886;MAF_USDA=32.941
NC_035085.1	341074	.	A	C	.	.	MAF_INRAE=12.5;MAF_USDA=33.529
NC_035085.1	341084	.	G	A	.	.	MAF_USDA=8.824
NC_035085.1	341144	.	C	T	.	.	MAF_INRAE=5.833;MAF_USDA=9.836
NC_035085.1	341189	.	G	T	.	.	MAF_INRAE=22.152;MAF_USDA=22.941
NC_035085.1	341190	.	C	T	.	.	MAF_INRAE=14.167;MAF_USDA=22.941
NC_035085.1	341200	.	G	A	.	.	MAF_USDA=2.459
NC_035085.1	341204	.	T	A	.	.	MAF_INRAE=22.152;MAF_USDA=22.353
NC_035085.1	341207	.	C	G	.	.	MAF_INRAE=14.167;MAF_USDA=22.353
NC_035085.1	341221	.	C	T	.	.	MAF_INRAE=45.57;MAF_USDA=28.235
NC_035085.1	341225	.	T	A	.	.	MAF_USDA=9.016
NC_035085.1	341246	.	T	A	.	.	MAF_INRAE=22.152;MAF_USDA=22.941
NC_035085.1	341321	.	T	C	.	.	MAF_USDA=9.016
NC_035085.1	341369	.	G	A	.	.	MAF_USDA=1.639
NC_035085.1	341401	.	A	T	.	.	MAF_INRAE=32.5;MAF_USDA=30.0
NC_035085.1	341444	.	T	A	.	.	MAF_INRAE=32.911;MAF_USDA=36.471
NC_035085.1	341502	.	A	G	.	.	MAF_USDA=22.353
NC_035085.1	341503	.	G	A	.	.	MAF_USDA=22.353
NC_035085.1	341504	.	T	A,C	.	.	MAF_INRAE=12.5;MAF_USDA=22.353
NC_035085.1	341505	.	C	T	.	.	MAF_USDA=22.353
NC_035085.1	341573	.	C	A	.	.	MAF_USDA=4.167
NC_035085.1	341595	.	A	T	.	.	MAF_USDA=16.471
NC_035085.1	341601	.	T	A	.	.	MAF_INRAE=33.333;MAF_USDA=28.824
NC_035085.1	341603	.	A	G	.	.	MAF_USDA=28.824
NC_035085.1	341617	.	T	A	.	.	MAF_INRAE=41.772;MAF_USDA=29.412
NC_035085.1	341637	.	T	A	.	.	MAF_INRAE=9.167
NC_035085.1	341657	.	A	G	.	.	MAF_USDA=44.118
NC_035085.1	341662	.	C	G	.	.	MAF_INRAE=8.333
NC_035085.1	341667	.	C	A	.	.	MAF_USDA=1.667
NC_035085.1	341669	.	C	A	.	.	MAF_USDA=9.524
NC_035085.1	341685	.	T	G	.	.	MAF_USDA=50.0
NC_035085.1	341703	.	A	G	.	.	MAF_USDA=7.377
NC_035085.1	341704	.	G	A	.	.	MAF_USDA=7.377
NC_035085.1	341706	.	A	G	.	.	MAF_USDA=20.833
NC_035085.1	341723	.	A	T	.	.	MAF_INRAE=31.579;MAF_USDA=11.176
NC_035085.1	341770	.	T	C	.	.	MAF_USDA=32.941
NC_035085.1	341861	.	T	A	.	.	MAF_USDA=10.417
NC_035085.1	341981	.	G	A,T	.	.	MAF_INRAE=1.667;MAF_USDA=12.5
NC_035085.1	341990	.	G	C	.	.	MAF_INRAE=1.667
NC_035085.1	341991	.	G	C	.	.	MAF_INRAE=1.667
NC_035085.1	342167	.	A	T	.	.	MAF_INRAE=15.789;MAF_USDA=14.706
NC_035085.1	342173	.	T	C	.	.	MAF_INRAE=15.789;MAF_USDA=14.706
NC_035085.1	342267	.	T	G	.	.	MAF_INRAE=15.789;MAF_USDA=12.353
NC_035085.1	342326	.	T	A	.	.	MAF_INRAE=47.368
NC_035085.1	342345	.	T	G	.	.	MAF_INRAE=5.833;MAF_USDA=4.706
NC_035085.1	342354	.	A	T	.	.	MAF_INRAE=36.076;MAF_USDA=10.656
NC_035085.1	342360	.	C	T	.	.	MAF_INRAE=5.696;MAF_USDA=7.647
NC_035085.1	342427	.	C	T	.	.	MAF_INRAE=36.076;MAF_USDA=11.475
NC_035085.1	342453	.	G	T	.	.	MAF_INRAE=5.263;MAF_USDA=2.083
NC_035085.1	342474	.	T	C	.	.	MAF_INRAE=24.684;MAF_USDA=42.941
NC_035085.1	342503	.	C	A	.	.	MAF_USDA=12.5
NC_035085.1	342589	.	C	A	.	.	MAF_INRAE=39.241;MAF_USDA=36.471
NC_035085.1	342617	.	T	A	.	.	MAF_INRAE=39.241;MAF_USDA=43.529
NC_035085.1	342626	.	C	T	.	.	MAF_INRAE=24.167;MAF_USDA=37.5
NC_035085.1	342643	.	A	G	.	.	MAF_INRAE=36.076;MAF_USDA=10.0
NC_035085.1	342655	.	T	G	.	.	MAF_INRAE=36.076;MAF_USDA=10.0
NC_035085.1	342677	.	C	A	.	.	MAF_INRAE=25.949;MAF_USDA=9.412
NC_035085.1	342683	.	G	T	.	.	MAF_USDA=8.333
NC_035085.1	342696	.	C	T	.	.	MAF_INRAE=7.595;MAF_USDA=2.459
NC_035085.1	342719	.	T	A	.	.	MAF_USDA=1.639
NC_035085.1	342727	.	C	T	.	.	MAF_USDA=1.639
NC_035085.1	342728	.	C	T	.	.	MAF_USDA=1.639
NC_035085.1	342750	.	C	G	.	.	MAF_INRAE=26.667;MAF_USDA=8.197
NC_035085.1	342807	.	A	C	.	.	MAF_INRAE=25.316
NC_035085.1	342811	.	A	T	.	.	MAF_INRAE=15.823
NC_035085.1	342812	.	T	A	.	.	MAF_INRAE=5.263
NC_035085.1	342813	.	T	A	.	.	MAF_INRAE=24.051;MAF_USDA=25.0
NC_035085.1	342821	.	G	T	.	.	MAF_INRAE=24.051;MAF_USDA=47.647
NC_035085.1	342829	.	A	G	.	.	MAF_USDA=2.459
NC_035085.1	342909	.	T	C	.	.	MAF_INRAE=7.595;MAF_USDA=3.279
NC_035085.1	342923	.	G	A	.	.	MAF_USDA=1.639
NC_035085.1	342930	.	G	A	.	.	MAF_INRAE=46.203;MAF_USDA=14.118
NC_035085.1	343028	.	C	T	.	.	MAF_INRAE=24.684;MAF_USDA=48.235
NC_035085.1	343055	.	A	C	.	.	MAF_INRAE=24.684;MAF_USDA=45.294
NC_035085.1	343078	.	T	C	.	.	MAF_USDA=4.098
NC_035085.1	343115	.	G	A	.	.	MAF_INRAE=7.595;MAF_USDA=2.459
NC_035085.1	343151	.	G	A	.	.	MAF_INRAE=44.937;MAF_USDA=35.294
NC_035085.1	343172	.	A	G	.	.	MAF_INRAE=24.684;MAF_USDA=44.118
NC_035085.1	343175	.	A	T	.	.	MAF_INRAE=26.667;MAF_USDA=8.197
NC_035085.1	343246	.	C	T	.	.	MAF_USDA=2.459
NC_035085.1	343258	.	A	T	.	.	MAF_USDA=9.836
NC_035085.1	343260	.	A	G	.	.	MAF_USDA=9.016
NC_035085.1	343264	.	C	T	.	.	MAF_USDA=9.836
NC_035085.1	343266	.	T	G	.	.	MAF_USDA=4.098
NC_035085.1	343279	.	A	T	.	.	MAF_INRAE=25.316;MAF_USDA=35.417
NC_035085.1	343287	.	G	A	.	.	MAF_USDA=1.639
NC_035085.1	343311	.	C	T	.	.	MAF_USDA=1.639
NC_035085.1	343361	.	G	T	.	.	MAF_INRAE=26.316;MAF_USDA=40.588
NC_035085.1	343393	.	G	A	.	.	MAF_INRAE=15.789;MAF_USDA=8.824
NC_035085.1	343417	.	C	A	.	.	MAF_USDA=33.333
NC_035085.1	343418	.	C	A	.	.	MAF_USDA=33.333
NC_035085.1	343429	.	T	A	.	.	MAF_INRAE=18.421;MAF_USDA=12.5
NC_035085.1	343460	.	A	G	.	.	MAF_USDA=5.882
NC_035085.1	343470	.	G	A	.	.	MAF_USDA=47.059
NC_035085.1	343502	.	T	G	.	.	MAF_USDA=8.333
NC_035085.1	343552	.	A	C	.	.	MAF_USDA=21.765
NC_035085.1	343553	.	G	T	.	.	MAF_USDA=22.917
NC_035085.1	343573	.	T	C	.	.	MAF_USDA=6.25
NC_035085.1	343585	.	C	A	.	.	MAF_USDA=10.417
NC_035085.1	343586	.	T	C	.	.	MAF_INRAE=10.833
NC_035085.1	343592	.	A	G	.	.	MAF_USDA=3.279
NC_035085.1	343620	.	A	G	.	.	MAF_USDA=3.279
NC_035085.1	343629	.	C	G	.	.	MAF_USDA=1.639
NC_035085.1	343671	.	T	C	.	.	MAF_USDA=14.583
NC_035085.1	343771	.	A	C	.	.	MAF_USDA=29.167
NC_035085.1	343801	.	A	G	.	.	MAF_USDA=31.25
NC_035085.1	343809	.	G	A	.	.	MAF_USDA=31.25
NC_035085.1	343840	.	C	A	.	.	MAF_USDA=22.941
NC_035085.1	343886	.	A	G	.	.	MAF_USDA=4.918
NC_035085.1	343900	.	G	T	.	.	MAF_USDA=38.69
NC_035085.1	343905	.	G	A	.	.	MAF_USDA=1.639
NC_035085.1	343906	.	A	C	.	.	MAF_INRAE=7.595;MAF_USDA=5.882
NC_035085.1	343916	.	C	A	.	.	MAF_USDA=40.588
NC_035085.1	343920	.	T	G	.	.	MAF_USDA=12.5
NC_035085.1	343921	.	T	C	.	.	MAF_INRAE=5.263
NC_035085.1	343948	.	C	G	.	.	MAF_INRAE=26.582;MAF_USDA=47.647
NC_035085.1	343951	.	G	T	.	.	MAF_INRAE=47.5;MAF_USDA=40.588
NC_035085.1	343970	.	T	C	.	.	MAF_INRAE=27.848;MAF_USDA=47.059
NC_035085.1	343972	.	G	T	.	.	MAF_INRAE=50.0;MAF_USDA=40.0
NC_035085.1	343987	.	T	A	.	.	MAF_INRAE=26.316;MAF_USDA=45.294
NC_035085.1	344007	.	G	A	.	.	MAF_INRAE=26.316;MAF_USDA=41.176
NC_035085.1	344009	.	G	T	.	.	MAF_USDA=35.417
NC_035085.1	344016	.	G	T	.	.	MAF_INRAE=26.316;MAF_USDA=43.373
NC_035085.1	344070	.	T	G	.	.	MAF_INRAE=26.316;MAF_USDA=41.176
NC_035085.1	344080	.	T	C	.	.	MAF_INRAE=26.316;MAF_USDA=48.235
NC_035085.1	344084	.	T	G	.	.	MAF_USDA=41.176
NC_035085.1	344103	.	A	G	.	.	MAF_INRAE=26.316;MAF_USDA=40.0
NC_035085.1	344107	.	G	A	.	.	MAF_USDA=40.0
NC_035085.1	344152	.	A	G	.	.	MAF_INRAE=25.316;MAF_USDA=42.941
NC_035085.1	344155	.	A	T	.	.	MAF_USDA=2.459
NC_035085.1	344178	.	A	G	.	.	MAF_INRAE=46.835;MAF_USDA=31.176
NC_035085.1	344179	.	G	A	.	.	MAF_INRAE=40.0;MAF_USDA=32.353
NC_035085.1	344187	.	G	T	.	.	MAF_USDA=10.417
NC_035085.1	344203	.	A	G	.	.	MAF_INRAE=25.316;MAF_USDA=39.412
NC_035085.1	344209	.	G	A	.	.	MAF_USDA=10.417
NC_035085.1	344210	.	T	G	.	.	MAF_USDA=10.417
NC_035085.1	344214	.	A	G	.	.	MAF_USDA=10.417
NC_035085.1	344231	.	G	A	.	.	MAF_INRAE=25.833;MAF_USDA=4.167
NC_035085.1	344251	.	G	T	.	.	MAF_USDA=1.639
NC_035085.1	344270	.	T	C	.	.	MAF_USDA=9.016
NC_035085.1	344278	.	A	G	.	.	MAF_USDA=1.639
NC_035085.1	344284	.	C	A	.	.	MAF_USDA=3.279
NC_035085.1	344289	.	A	C	.	.	MAF_INRAE=26.667;MAF_USDA=9.016
NC_035085.1	344290	.	G	A	.	.	MAF_INRAE=24.684;MAF_USDA=48.235
NC_035085.1	344294	.	T	C	.	.	MAF_INRAE=49.167;MAF_USDA=41.176
NC_035085.1	344314	.	C	G	.	.	MAF_INRAE=44.937;MAF_USDA=34.706
NC_035085.1	344338	.	G	A	.	.	MAF_USDA=4.098
NC_035085.1	344343	.	C	G	.	.	MAF_INRAE=45.57;MAF_USDA=42.353
NC_035085.1	344353	.	T	C	.	.	MAF_INRAE=7.595;MAF_USDA=3.529
NC_035085.1	344358	.	T	A	.	.	MAF_INRAE=24.684;MAF_USDA=49.412
NC_035085.1	344410	.	G	T	.	.	MAF_USDA=1.765
NC_035085.1	344492	.	T	A	.	.	MAF_INRAE=44.937;MAF_USDA=35.417
NC_035085.1	344494	.	A	G	.	.	MAF_USDA=8.333
NC_035085.1	344527	.	A	G	.	.	MAF_INRAE=46.203;MAF_USDA=42.623
NC_035085.1	344529	.	A	G	.	.	MAF_INRAE=47.5;MAF_USDA=42.623
NC_035085.1	344566	.	A	G	.	.	MAF_USDA=35.417
NC_035085.1	344594	.	G	C	.	.	MAF_INRAE=46.203;MAF_USDA=40.0
NC_035085.1	344595	.	A	G	.	.	MAF_INRAE=47.5;MAF_USDA=40.0
NC_035085.1	344596	.	T	A	.	.	MAF_USDA=2.459
NC_035085.1	344618	.	C	G	.	.	MAF_INRAE=5.063;MAF_USDA=12.353
NC_035085.1	344624	.	C	A	.	.	MAF_USDA=7.059
NC_035085.1	344626	.	T	G	.	.	MAF_INRAE=25.316;MAF_USDA=44.118
NC_035085.1	344716	.	G	C	.	.	MAF_INRAE=44.304;MAF_USDA=40.588
NC_035085.1	344741	.	T	G	.	.	MAF_INRAE=44.937;MAF_USDA=41.176
NC_035085.1	344742	.	A	C	.	.	MAF_INRAE=22.5;MAF_USDA=12.353
NC_035085.1	344745	.	G	C	.	.	MAF_USDA=28.235
NC_035085.1	344768	.	T	A	.	.	MAF_USDA=2.459
NC_035085.1	344790	.	A	T	.	.	MAF_USDA=4.167
NC_035085.1	344801	.	G	C	.	.	MAF_USDA=8.333
NC_035085.1	344813	.	C	T	.	.	MAF_USDA=1.639
NC_035085.1	344816	.	G	A	.	.	MAF_INRAE=24.684;MAF_USDA=48.235
NC_035085.1	344852	.	T	A	.	.	MAF_INRAE=25.316;MAF_USDA=48.235
NC_035085.1	344855	.	G	T	.	.	MAF_INRAE=26.667;MAF_USDA=25.294
NC_035085.1	344860	.	A	G	.	.	MAF_INRAE=45.57;MAF_USDA=22.353
NC_035085.1	344880	.	A	C	.	.	MAF_USDA=1.639
NC_035085.1	344903	.	G	T	.	.	MAF_USDA=20.833
NC_035085.1	344904	.	G	T	.	.	MAF_USDA=20.833
NC_035085.1	344936	.	G	A	.	.	MAF_INRAE=25.316;MAF_USDA=42.941
NC_035085.1	345013	.	T	C	.	.	MAF_INRAE=46.203;MAF_USDA=15.882
NC_035085.1	345014	.	A	T	.	.	MAF_INRAE=20.253;MAF_USDA=41.176
NC_035085.1	345026	.	T	C	.	.	MAF_USDA=8.824
NC_035085.1	345032	.	T	C	.	.	MAF_USDA=24.118
NC_035085.1	345042	.	A	T	.	.	MAF_INRAE=33.544;MAF_USDA=33.333
NC_035085.1	345062	.	A	G	.	.	MAF_USDA=2.459
NC_035085.1	345066	.	T	G	.	.	MAF_INRAE=5.833;MAF_USDA=1.765
NC_035085.1	345119	.	G	T	.	.	MAF_INRAE=39.241;MAF_USDA=44.706
NC_035085.1	345160	.	A	G	.	.	MAF_INRAE=22.5;MAF_USDA=45.833
NC_035085.1	345184	.	A	C	.	.	MAF_INRAE=22.5;MAF_USDA=43.75
NC_035085.1	345190	.	T	C	.	.	MAF_INRAE=26.582;MAF_USDA=8.824
NC_035085.1	345231	.	C	T	.	.	MAF_USDA=1.639
NC_035085.1	345248	.	C	G	.	.	MAF_USDA=12.5
NC_035085.1	345249	.	A	T	.	.	MAF_USDA=12.5
NC_035085.1	345252	.	C	T	.	.	MAF_USDA=12.5
NC_035085.1	345288	.	T	C	.	.	MAF_INRAE=20.253;MAF_USDA=48.235
NC_035085.1	345307	.	T	C	.	.	MAF_INRAE=15.789;MAF_USDA=4.706
NC_035085.1	345346	.	A	G	.	.	MAF_INRAE=24.051;MAF_USDA=30.357
NC_035085.1	345366	.	A	T	.	.	MAF_INRAE=26.667;MAF_USDA=4.098
NC_035085.1	345433	.	A	G	.	.	MAF_INRAE=23.418;MAF_USDA=47.059
NC_035085.1	345446	.	C	T	.	.	MAF_INRAE=25.833;MAF_USDA=2.459
NC_035085.1	345449	.	C	T	.	.	MAF_INRAE=25.949;MAF_USDA=15.882
NC_035085.1	345451	.	A	G	.	.	MAF_INRAE=15.789;MAF_USDA=4.706
NC_035085.1	345459	.	A	G	.	.	MAF_INRAE=7.595;MAF_USDA=10.0
NC_035085.1	345476	.	G	T	.	.	MAF_INRAE=46.203;MAF_USDA=35.882
NC_035085.1	345503	.	T	C	.	.	MAF_INRAE=45.57;MAF_USDA=35.882
NC_035085.1	345505	.	C	G	.	.	MAF_USDA=1.639
NC_035085.1	345540	.	C	T	.	.	MAF_INRAE=20.253;MAF_USDA=41.176
NC_035085.1	345545	.	A	T	.	.	MAF_USDA=1.639
NC_035085.1	345557	.	T	G	.	.	MAF_INRAE=15.789;MAF_USDA=4.706
NC_035085.1	345609	.	C	T	.	.	MAF_USDA=1.639
NC_035085.1	345613	.	A	G	.	.	MAF_INRAE=25.949;MAF_USDA=10.588
NC_035085.1	345660	.	C	A	.	.	MAF_INRAE=25.949;MAF_USDA=12.941
NC_035085.1	345688	.	C	A	.	.	MAF_USDA=5.294
NC_035085.1	345709	.	T	G	.	.	MAF_USDA=4.098
NC_035085.1	345728	.	A	G	.	.	MAF_USDA=4.098
NC_035085.1	345738	.	C	T	.	.	MAF_INRAE=5.833;MAF_USDA=1.765
NC_035085.1	345752	.	T	C	.	.	MAF_INRAE=25.949;MAF_USDA=18.235
NC_035085.1	345769	.	G	C	.	.	MAF_USDA=1.639
NC_035085.1	345770	.	G	A	.	.	MAF_USDA=5.882
NC_035085.1	345804	.	A	C	.	.	MAF_INRAE=25.949;MAF_USDA=12.941
NC_035085.1	345805	.	A	T	.	.	MAF_USDA=4.098
NC_035085.1	345807	.	T	G	.	.	MAF_USDA=3.529
NC_035085.1	345809	.	A	G	.	.	MAF_INRAE=25.949;MAF_USDA=18.235
NC_035085.1	345817	.	C	T	.	.	MAF_INRAE=15.823
NC_035085.1	345821	.	C	G	.	.	MAF_USDA=4.706
NC_035085.1	345834	.	A	T	.	.	MAF_INRAE=47.468;MAF_USDA=29.412
NC_035085.1	345847	.	T	G	.	.	MAF_USDA=4.706
NC_035085.1	345896	.	T	C	.	.	MAF_USDA=2.353
NC_035085.1	345897	.	A	T	.	.	MAF_USDA=2.459
NC_035085.1	345936	.	A	T	.	.	MAF_USDA=2.353
NC_035085.1	345942	.	T	A	.	.	MAF_USDA=2.459
NC_035085.1	345943	.	G	T	.	.	MAF_USDA=4.706
NC_035085.1	345965	.	C	T	.	.	MAF_USDA=1.765
NC_035085.1	345987	.	G	A	.	.	MAF_USDA=1.639
NC_035085.1	345992	.	C	T	.	.	MAF_INRAE=19.62;MAF_USDA=16.667
NC_035085.1	345998	.	C	T	.	.	MAF_INRAE=47.468;MAF_USDA=30.588
NC_035085.1	345999	.	C	T	.	.	MAF_INRAE=45.833;MAF_USDA=35.882
NC_035085.1	346008	.	A	C	.	.	MAF_INRAE=25.949;MAF_USDA=8.333
NC_035085.1	346015	.	T	A	.	.	MAF_INRAE=32.911;MAF_USDA=22.353
NC_035085.1	346042	.	G	T	.	.	MAF_USDA=4.167
NC_035085.1	346047	.	C	T	.	.	MAF_INRAE=25.949;MAF_USDA=8.929
NC_035085.1	346048	.	T	G	.	.	MAF_INRAE=22.5;MAF_USDA=8.929
NC_035085.1	346061	.	T	C	.	.	MAF_INRAE=12.025;MAF_USDA=27.083
NC_035085.1	346073	.	G	A	.	.	MAF_INRAE=25.949;MAF_USDA=14.118
NC_035085.1	346079	.	C	T	.	.	MAF_USDA=6.25
NC_035085.1	346095	.	T	C	.	.	MAF_INRAE=15.823
NC_035085.1	346099	.	G	A	.	.	MAF_USDA=2.459
NC_035085.1	346135	.	A	G	.	.	MAF_USDA=3.279
NC_035085.1	346136	.	C	T	.	.	MAF_INRAE=7.595;MAF_USDA=7.647
NC_035085.1	346138	.	A	G	.	.	MAF_USDA=3.279
NC_035085.1	346170	.	G	A	.	.	MAF_INRAE=25.949;MAF_USDA=13.529
NC_035085.1	346177	.	T	C	.	.	MAF_INRAE=25.949;MAF_USDA=14.706
NC_035085.1	346199	.	C	A	.	.	MAF_INRAE=12.025;MAF_USDA=9.412
NC_035085.1	346271	.	G	T	.	.	MAF_INRAE=15.789;MAF_USDA=4.762
NC_035085.1	346279	.	C	A	.	.	MAF_INRAE=25.316;MAF_USDA=17.857
NC_035085.1	346297	.	C	T	.	.	MAF_USDA=4.762
NC_035085.1	346310	.	A	T	.	.	MAF_INRAE=13.291;MAF_USDA=10.714
NC_035085.1	346347	.	C	T	.	.	MAF_USDA=3.333
NC_035085.1	346352	.	A	G	.	.	MAF_USDA=6.25
NC_035085.1	346357	.	C	T	.	.	MAF_USDA=16.667
NC_035085.1	346395	.	T	C	.	.	MAF_USDA=12.5
NC_035085.1	346419	.	C	T	.	.	MAF_INRAE=25.949;MAF_USDA=9.524
NC_035085.1	346426	.	C	G	.	.	MAF_USDA=16.667
NC_035085.1	346450	.	G	A	.	.	MAF_USDA=5.833
NC_035085.1	346459	.	T	A	.	.	MAF_USDA=16.667
NC_035085.1	346468	.	A	G	.	.	MAF_INRAE=33.333;MAF_USDA=5.952
NC_035085.1	346472	.	G	A	.	.	MAF_USDA=1.667
NC_035085.1	346475	.	T	G	.	.	MAF_USDA=3.571
NC_035085.1	346485	.	C	T	.	.	MAF_USDA=1.667
NC_035085.1	346488	.	C	T	.	.	MAF_USDA=1.667
NC_035085.1	346491	.	A	G	.	.	MAF_USDA=16.667
NC_035085.1	346501	.	C	A	.	.	MAF_INRAE=31.013;MAF_USDA=46.429
NC_035085.1	346507	.	C	A	.	.	MAF_USDA=10.417
NC_035085.1	346516	.	C	A	.	.	MAF_INRAE=20.0;MAF_USDA=14.881
NC_035085.1	346518	.	T	C	.	.	MAF_INRAE=20.0;MAF_USDA=15.476
NC_035085.1	346529	.	A	G	.	.	MAF_INRAE=19.167;MAF_USDA=6.627
NC_035085.1	346533	.	G	A	.	.	MAF_INRAE=18.333;MAF_USDA=6.627
NC_035085.1	346536	.	T	C	.	.	MAF_INRAE=18.333;MAF_USDA=6.627
NC_035085.1	346537	.	G	C	.	.	MAF_INRAE=18.333;MAF_USDA=6.627
NC_035085.1	346548	.	C	G	.	.	MAF_INRAE=19.167;MAF_USDA=8.333
NC_035085.1	346553	.	C	T	.	.	MAF_INRAE=19.167;MAF_USDA=6.25
NC_035085.1	346557	.	G	A	.	.	MAF_INRAE=24.167;MAF_USDA=39.583
NC_035085.1	346565	.	G	A	.	.	MAF_INRAE=19.167
NC_035085.1	346566	.	T	A	.	.	MAF_INRAE=19.167
NC_035085.1	346569	.	T	C	.	.	MAF_INRAE=19.167
NC_035085.1	346571	.	G	A	.	.	MAF_INRAE=19.167
NC_035085.1	346583	.	G	C	.	.	MAF_INRAE=22.152;MAF_USDA=9.524
NC_035085.1	346587	.	G	T	.	.	MAF_USDA=2.5
NC_035085.1	346588	.	A	C	.	.	MAF_INRAE=22.152;MAF_USDA=9.524
NC_035085.1	346590	.	T	G	.	.	MAF_INRAE=17.5;MAF_USDA=9.524
NC_035085.1	346608	.	G	T	.	.	MAF_USDA=3.333
NC_035085.1	346623	.	T	A	.	.	MAF_INRAE=20.833;MAF_USDA=2.083
NC_035085.1	346636	.	T	A	.	.	MAF_USDA=1.667
NC_035085.1	346670	.	G	T	.	.	MAF_INRAE=45.57;MAF_USDA=48.193
NC_035085.1	346750	.	C	A	.	.	MAF_USDA=6.25
NC_035085.1	346783	.	C	T	.	.	MAF_USDA=7.5
NC_035085.1	346837	.	G	T	.	.	MAF_USDA=1.667
NC_035085.1	346866	.	C	G	.	.	MAF_INRAE=39.241;MAF_USDA=47.619
NC_035085.1	346871	.	T	A	.	.	MAF_INRAE=26.667;MAF_USDA=4.167
NC_035085.1	346914	.	C	A	.	.	MAF_USDA=2.976
NC_035085.1	346925	.	A	G	.	.	MAF_INRAE=26.316;MAF_USDA=7.377
NC_035085.1	346939	.	C	T	.	.	MAF_USDA=4.167
NC_035085.1	346940	.	A	G	.	.	MAF_INRAE=10.0;MAF_USDA=4.118
NC_035085.1	347041	.	G	A	.	.	MAF_USDA=4.098
NC_035085.1	347075	.	A	G	.	.	MAF_INRAE=26.582;MAF_USDA=9.412
NC_035085.1	347122	.	A	G	.	.	MAF_USDA=31.25
NC_035085.1	347188	.	T	G	.	.	MAF_INRAE=31.667
NC_035085.1	347193	.	C	G	.	.	MAF_INRAE=32.911;MAF_USDA=14.706
NC_035085.1	347216	.	C	A	.	.	MAF_INRAE=34.81;MAF_USDA=44.118
NC_035085.1	347291	.	T	C	.	.	MAF_USDA=19.048
NC_035085.1	347293	.	A	G	.	.	MAF_USDA=10.169
NC_035085.1	347347	.	T	G	.	.	MAF_USDA=39.13
NC_035085.1	347367	.	T	A	.	.	MAF_INRAE=4.167
NC_035085.1	347371	.	T	G	.	.	MAF_INRAE=4.167
NC_035085.1	347971	.	G	A	.	.	MAF_USDA=25.0
NC_035085.1	348026	.	C	A	.	.	MAF_USDA=37.5
NC_035085.1	348206	.	T	C	.	.	MAF_INRAE=5.263;MAF_USDA=30.588
NC_035085.1	348219	.	C	T	.	.	MAF_INRAE=5.263;MAF_USDA=18.824
NC_035085.1	348232	.	A	G	.	.	MAF_INRAE=44.737;MAF_USDA=41.765
NC_035085.1	348238	.	T	C	.	.	MAF_USDA=2.459
NC_035085.1	348275	.	C	G	.	.	MAF_USDA=4.918
NC_035085.1	348305	.	A	T	.	.	MAF_USDA=2.459
NC_035085.1	348367	.	C	T	.	.	MAF_USDA=25.0
NC_035085.1	348524	.	A	T	.	.	MAF_USDA=9.167
NC_035085.1	348534	.	C	T	.	.	MAF_USDA=4.167
NC_035085.1	348541	.	C	T	.	.	MAF_USDA=35.417
NC_035085.1	348654	.	C	T	.	.	MAF_USDA=6.25
NC_035085.1	348661	.	C	T	.	.	MAF_USDA=8.333
NC_035085.1	348672	.	TT	TG	.	.	MAF_USDA=2.083
NC_035085.1	348687	.	C	T	.	.	MAF_USDA=10.417
NC_035085.1	348696	.	C	T	.	.	MAF_USDA=6.25
NC_035085.1	348705	.	C	T	.	.	MAF_USDA=6.25
NC_035085.1	348716	.	TGA	TGT	.	.	MAF_USDA=20.833
NC_035085.1	348756	.	TTC	TTT	.	.	MAF_USDA=10.417
NC_035085.1	348775	.	T	A	.	.	MAF_USDA=14.583
NC_035085.1	348817	.	T	C	.	.	MAF_USDA=46.471
NC_035085.1	348846	.	G	C	.	.	MAF_USDA=18.75
NC_035085.1	348862	.	A	T	.	.	MAF_USDA=12.941
NC_035085.1	348897	.	C	T	.	.	MAF_USDA=1.639
NC_035085.1	348901	.	G	A	.	.	MAF_INRAE=15.789;MAF_USDA=48.824
NC_035085.1	348905	.	C	A	.	.	MAF_USDA=10.417
NC_035085.1	348977	.	G	A	.	.	MAF_USDA=9.412
NC_035085.1	348998	.	A	C	.	.	MAF_USDA=5.738
NC_035085.1	349008	.	C	A	.	.	MAF_INRAE=3.333;MAF_USDA=19.412
NC_035085.1	349020	.	C	G	.	.	MAF_INRAE=5.833;MAF_USDA=14.118
NC_035085.1	349021	.	A	C	.	.	MAF_INRAE=5.833;MAF_USDA=15.294
NC_035085.1	349030	.	A	C	.	.	MAF_USDA=1.639
NC_035085.1	349063	.	C	A	.	.	MAF_USDA=4.098
NC_035085.1	349070	.	C	G	.	.	MAF_INRAE=7.5;MAF_USDA=8.824
NC_035085.1	349084	.	C	T	.	.	MAF_USDA=4.118
NC_035085.1	349101	.	C	A	.	.	MAF_USDA=1.695
NC_035085.1	349194	.	A	C	.	.	MAF_USDA=7.627
NC_035085.1	349195	.	G	A	.	.	MAF_USDA=5.932
NC_035085.1	349201	.	G	A	.	.	MAF_USDA=10.843
NC_035085.1	349210	.	A	G	.	.	MAF_USDA=9.639
NC_035085.1	349223	.	A	G	.	.	MAF_USDA=6.024
NC_035085.1	349224	.	G	C	.	.	MAF_USDA=8.434
NC_035085.1	349240	.	A	C	.	.	MAF_USDA=1.724
NC_035085.1	349277	.	T	G	.	.	MAF_USDA=1.724
NC_035085.1	349318	.	T	A	.	.	MAF_INRAE=15.789;MAF_USDA=7.759
NC_035085.1	349320	.	A	T	.	.	MAF_USDA=3.448
NC_035085.1	349332	.	C	A	.	.	MAF_INRAE=44.937
NC_035085.1	349372	.	C	A	.	.	MAF_INRAE=39.873;MAF_USDA=28.333
NC_035085.1	349392	.	T	A	.	.	MAF_INRAE=5.263
NC_035085.1	349403	.	T	A	.	.	MAF_USDA=5.0
NC_035085.1	349405	.	A	T	.	.	MAF_USDA=8.333
NC_035085.1	349407	.	T	A	.	.	MAF_USDA=5.833
NC_035085.1	349408	.	T	C	.	.	MAF_USDA=5.0
NC_035085.1	349436	.	T	G	.	.	MAF_INRAE=36.842;MAF_USDA=17.5
NC_035085.1	349470	.	C	A	.	.	MAF_INRAE=42.405;MAF_USDA=43.443
NC_035085.1	349498	.	A	T	.	.	MAF_USDA=6.557
NC_035085.1	349500	.	T	G	.	.	MAF_USDA=5.738
NC_035085.1	349530	.	C	A	.	.	MAF_INRAE=26.582;MAF_USDA=37.059
NC_035085.1	349537	.	C	G	.	.	MAF_INRAE=18.987;MAF_USDA=41.176
NC_035085.1	349587	.	A	C	.	.	MAF_USDA=5.738
NC_035085.1	349589	.	T	G	.	.	MAF_INRAE=30.38;MAF_USDA=30.588
NC_035085.1	349695	.	C	T	.	.	MAF_USDA=3.279
NC_035085.1	349701	.	C	G	.	.	MAF_USDA=17.059
NC_035085.1	349918	.	C	T	.	.	MAF_INRAE=46.203;MAF_USDA=24.118
NC_035085.1	349934	.	G	A	.	.	MAF_USDA=3.279
NC_035085.1	349979	.	C	A	.	.	MAF_USDA=4.118
NC_035085.1	349996	.	C	G	.	.	MAF_INRAE=9.167;MAF_USDA=15.882
NC_035085.1	350012	.	A	C	.	.	MAF_USDA=1.176
NC_035085.1	350031	.	A	C	.	.	MAF_USDA=7.059
NC_035085.1	350063	.	T	A	.	.	MAF_USDA=4.706
NC_035085.1	350064	.	A	G	.	.	MAF_INRAE=12.658;MAF_USDA=6.471
NC_035085.1	350080	.	T	A	.	.	MAF_USDA=4.167
NC_035085.1	350081	.	T	A	.	.	MAF_INRAE=28.333
NC_035085.1	350125	.	C	T	.	.	MAF_INRAE=27.215;MAF_USDA=24.706
NC_035085.1	350208	.	C	A	.	.	MAF_USDA=4.098
NC_035085.1	350235	.	G	A	.	.	MAF_INRAE=26.316;MAF_USDA=34.706
NC_035085.1	350243	.	C	A	.	.	MAF_USDA=18.235
NC_035085.1	350261	.	A	G	.	.	MAF_USDA=2.459
NC_035085.1	350266	.	C	T	.	.	MAF_USDA=9.836
NC_035085.1	350283	.	T	C	.	.	MAF_INRAE=25.949;MAF_USDA=37.059
NC_035085.1	350332	.	T	G	.	.	MAF_INRAE=12.658;MAF_USDA=19.412
NC_035085.1	350341	.	A	T	.	.	MAF_USDA=32.353
NC_035085.1	350359	.	A	C	.	.	MAF_USDA=2.459
NC_035085.1	350371	.	T	C	.	.	MAF_USDA=10.417
NC_035085.1	350374	.	T	C	.	.	MAF_USDA=3.279
NC_035085.1	350397	.	C	T	.	.	MAF_USDA=19.412
NC_035085.1	350403	.	G	T	.	.	MAF_USDA=1.639
NC_035085.1	350446	.	G	A	.	.	MAF_USDA=4.098
NC_035085.1	350450	.	C	G	.	.	MAF_USDA=4.098
NC_035085.1	350453	.	T	A	.	.	MAF_USDA=4.098
NC_035085.1	350454	.	A	T	.	.	MAF_USDA=2.459
NC_035085.1	350466	.	C	G	.	.	MAF_USDA=10.417
NC_035085.1	350475	.	C	T	.	.	MAF_USDA=1.639
NC_035085.1	350495	.	G	A	.	.	MAF_USDA=9.836
NC_035085.1	350536	.	G	A	.	.	MAF_USDA=43.529
NC_035085.1	351507	.	G	C	.	.	MAF_USDA=29.167
NC_035085.1	351508	.	C	T	.	.	MAF_INRAE=36.842;MAF_USDA=39.583
NC_035085.1	351518	.	G	C	.	.	MAF_INRAE=36.842;MAF_USDA=39.583
NC_035085.1	351520	.	T	C	.	.	MAF_USDA=6.25
NC_035085.1	352516	.	T	C	.	.	MAF_INRAE=26.316
NC_035085.1	352586	.	C	T	.	.	MAF_USDA=32.609
NC_035085.1	352685	.	T	G	.	.	MAF_USDA=10.417
NC_035085.1	352715	.	T	G	.	.	MAF_INRAE=2.5
NC_035085.1	352736	.	T	A	.	.	MAF_INRAE=4.167
NC_035085.1	352871	.	A	G	.	.	MAF_USDA=2.459
NC_035085.1	352875	.	C	T	.	.	MAF_USDA=4.167
NC_035085.1	352885	.	T	A	.	.	MAF_USDA=9.412
NC_035085.1	352891	.	G	A	.	.	MAF_INRAE=2.5
NC_035085.1	352908	.	G	T	.	.	MAF_USDA=4.118
NC_035085.1	352911	.	T	G	.	.	MAF_USDA=2.941
NC_035085.1	352918	.	A	T	.	.	MAF_USDA=4.167
NC_035085.1	352925	.	G	A	.	.	MAF_INRAE=10.526;MAF_USDA=11.176
NC_035085.1	352928	.	A	C	.	.	MAF_USDA=11.176
NC_035085.1	352932	.	G	A	.	.	MAF_USDA=2.459
NC_035085.1	353006	.	T	G	.	.	MAF_USDA=25.0
NC_035085.1	353023	.	T	A	.	.	MAF_USDA=1.667
NC_035085.1	353125	.	A	G	.	.	MAF_USDA=27.083
NC_035085.1	353141	.	G	T	.	.	MAF_USDA=10.417
NC_035085.1	353151	.	C	A	.	.	MAF_INRAE=21.053;MAF_USDA=10.417
NC_035085.1	353154	.	T	G	.	.	MAF_USDA=33.333
NC_035085.1	353172	.	G	T	.	.	MAF_INRAE=15.789;MAF_USDA=25.0
NC_035085.1	353197	.	C	T	.	.	MAF_USDA=12.5
NC_035085.1	353222	.	A	C	.	.	MAF_INRAE=36.842;MAF_USDA=43.75
NC_035085.1	353223	.	T	C	.	.	MAF_USDA=43.75
NC_035085.1	353235	.	C	T	.	.	MAF_INRAE=15.789;MAF_USDA=22.917
NC_035085.1	353239	.	G	A	.	.	MAF_USDA=22.917
NC_035085.1	353418	.	A	G	.	.	MAF_USDA=25.0
NC_035085.1	353435	.	A	G	.	.	MAF_USDA=25.0
NC_035085.1	353462	.	A	G	.	.	MAF_USDA=39.583
NC_035085.1	353464	.	G	A	.	.	MAF_USDA=29.167
NC_035085.1	353564	.	A	G	.	.	MAF_USDA=42.857
NC_035085.1	353595	.	A	G	.	.	MAF_USDA=14.583
NC_035085.1	353645	.	C	T	.	.	MAF_USDA=31.25
NC_035085.1	355216	.	G	A	.	.	MAF_USDA=1.639
NC_035085.1	355304	.	A	C	.	.	MAF_USDA=4.167
NC_035085.1	355317	.	G	A	.	.	MAF_INRAE=44.937;MAF_USDA=37.5
NC_035085.1	355396	.	G	T	.	.	MAF_INRAE=31.646;MAF_USDA=47.619
NC_035085.1	355585	.	C	T	.	.	MAF_USDA=4.918
NC_035085.1	355607	.	G	A	.	.	MAF_INRAE=35.0
NC_035085.1	355667	.	T	C	.	.	MAF_USDA=1.639
NC_035085.1	355712	.	A	G	.	.	MAF_INRAE=36.842;MAF_USDA=34.706
NC_035085.1	355751	.	C	T	.	.	MAF_USDA=15.882
NC_035085.1	355788	.	G	A	.	.	MAF_INRAE=31.579;MAF_USDA=6.25
NC_035085.1	355830	.	A	G	.	.	MAF_USDA=7.377
NC_035085.1	355845	.	A	G	.	.	MAF_USDA=15.882
NC_035085.1	355848	.	G	A	.	.	MAF_USDA=4.918
NC_035085.1	355856	.	C	A	.	.	MAF_USDA=31.25
NC_035085.1	355860	.	G	A	.	.	MAF_USDA=20.833
NC_035085.1	355863	.	A	G	.	.	MAF_USDA=11.176
NC_035085.1	355880	.	A	G	.	.	MAF_USDA=1.639
NC_035085.1	355882	.	A	C	.	.	MAF_USDA=10.0
NC_035085.1	355905	.	A	G	.	.	MAF_USDA=1.639
NC_035085.1	355907	.	G	T	.	.	MAF_USDA=41.667
NC_035085.1	355941	.	T	A	.	.	MAF_USDA=6.557
NC_035085.1	356009	.	C	G	.	.	MAF_USDA=35.417
NC_035085.1	356017	.	C	G	.	.	MAF_USDA=41.667
NC_035085.1	356039	.	G	C	.	.	MAF_USDA=45.833
NC_035085.1	357323	.	G	C	.	.	MAF_USDA=5.738
NC_035085.1	357372	.	C	A	.	.	MAF_USDA=5.294
NC_035085.1	357421	.	A	C	.	.	MAF_INRAE=3.333
NC_035085.1	357439	.	A	C	.	.	MAF_USDA=1.639
NC_035085.1	357487	.	C	T	.	.	MAF_USDA=1.639
NC_035085.1	357496	.	A	G	.	.	MAF_INRAE=40.506;MAF_USDA=23.529
NC_035085.1	357514	.	A	T	.	.	MAF_INRAE=40.506;MAF_USDA=25.882
NC_035085.1	357566	.	A	G	.	.	MAF_INRAE=26.316;MAF_USDA=24.118
NC_035085.1	357581	.	A	G	.	.	MAF_INRAE=39.873;MAF_USDA=27.083
NC_035085.1	357602	.	T	G	.	.	MAF_INRAE=26.316;MAF_USDA=24.706
NC_035085.1	357621	.	C	A	.	.	MAF_INRAE=26.316;MAF_USDA=27.083
NC_035085.1	357622	.	C	A	.	.	MAF_USDA=27.083
NC_035085.1	357649	.	G	A	.	.	MAF_USDA=2.459
NC_035085.1	357655	.	T	C	.	.	MAF_USDA=25.294
NC_035085.1	358216	.	C	T	.	.	MAF_USDA=35.294
NC_035085.1	358221	.	G	A	.	.	MAF_USDA=34.706
NC_035085.1	358271	.	C	G	.	.	MAF_USDA=2.41
NC_035085.1	358338	.	T	C	.	.	MAF_INRAE=26.316;MAF_USDA=20.0
NC_035085.1	358361	.	C	A	.	.	MAF_USDA=12.5
NC_035085.1	358363	.	A	G	.	.	MAF_USDA=10.417
NC_035085.1	358364	.	A	C	.	.	MAF_USDA=22.917
NC_035085.1	358365	.	A	C	.	.	MAF_USDA=20.833
NC_035085.1	358367	.	T	C	.	.	MAF_USDA=10.417
NC_035085.1	358388	.	C	A	.	.	MAF_INRAE=31.579;MAF_USDA=29.167
NC_035085.1	358390	.	A	T	.	.	MAF_USDA=8.333
NC_035085.1	358394	.	G	C	.	.	MAF_USDA=14.583
NC_035085.1	358408	.	T	C	.	.	MAF_INRAE=26.316;MAF_USDA=20.833
NC_035085.1	358414	.	G	A	.	.	MAF_INRAE=47.368;MAF_USDA=37.5
NC_035085.1	358430	.	C	A	.	.	MAF_INRAE=47.368;MAF_USDA=39.583
NC_035085.1	358438	.	C	T	.	.	MAF_INRAE=47.368;MAF_USDA=39.583
NC_035085.1	358534	.	G	C	.	.	MAF_USDA=14.583
NC_035085.1	358547	.	C	G	.	.	MAF_INRAE=5.263
NC_035085.1	358555	.	G	A	.	.	MAF_INRAE=5.263;MAF_USDA=5.882
NC_035085.1	358574	.	T	C	.	.	MAF_INRAE=49.367;MAF_USDA=47.647
NC_035085.1	358612	.	G	T	.	.	MAF_USDA=1.639
NC_035085.1	358623	.	G	T	.	.	MAF_USDA=7.647
NC_035085.1	358636	.	C	A	.	.	MAF_USDA=2.459
NC_035085.1	358641	.	G	A	.	.	MAF_USDA=4.098
NC_035085.1	358712	.	A	C	.	.	MAF_INRAE=37.342;MAF_USDA=6.471
NC_035085.1	358740	.	C	A	.	.	MAF_INRAE=48.101;MAF_USDA=39.583
NC_035085.1	358770	.	G	A	.	.	MAF_USDA=2.353
NC_035085.1	358842	.	T	G	.	.	MAF_INRAE=49.367;MAF_USDA=38.235
NC_035085.1	358899	.	C	T	.	.	MAF_USDA=25.0
NC_035085.1	358921	.	T	A	.	.	MAF_USDA=15.882
NC_035085.1	358922	.	C	A	.	.	MAF_INRAE=49.367;MAF_USDA=41.765
NC_035085.1	358925	.	A	G	.	.	MAF_INRAE=2.632;MAF_USDA=2.459
NC_035085.1	358932	.	T	G	.	.	MAF_USDA=4.167
NC_035085.1	358934	.	G	T	.	.	MAF_USDA=1.667
NC_035085.1	358955	.	A	C	.	.	MAF_INRAE=2.632;MAF_USDA=8.333
NC_035085.1	358958	.	A	T	.	.	MAF_USDA=2.976
NC_035085.1	358963	.	T	A	.	.	MAF_INRAE=2.632;MAF_USDA=2.381
NC_035085.1	358986	.	T	A	.	.	MAF_USDA=1.667
NC_035085.1	358989	.	A	G	.	.	MAF_USDA=1.667
NC_035085.1	358994	.	G	T	.	.	MAF_USDA=2.459
NC_035085.1	359003	.	A	G	.	.	MAF_INRAE=2.632;MAF_USDA=5.294
NC_035085.1	359040	.	C	T	.	.	MAF_INRAE=48.734;MAF_USDA=42.353
NC_035085.1	359061	.	A	T	.	.	MAF_USDA=2.459
NC_035085.1	359080	.	T	A	.	.	MAF_INRAE=36.076;MAF_USDA=4.706
NC_035085.1	359081	.	C	T	.	.	MAF_USDA=16.471
NC_035085.1	359161	.	G	T	.	.	MAF_USDA=16.393
NC_035085.1	359167	.	A	C	.	.	MAF_USDA=12.295
NC_035085.1	359176	.	G	T	.	.	MAF_USDA=10.0
NC_035085.1	359180	.	A	G	.	.	MAF_USDA=1.695
NC_035085.1	359182	.	C	T	.	.	MAF_USDA=10.0
NC_035085.1	359190	.	C	A	.	.	MAF_USDA=1.695
NC_035085.1	359220	.	C	T	.	.	MAF_INRAE=30.833;MAF_USDA=35.714
NC_035085.1	359226	.	A	C	.	.	MAF_USDA=16.667
NC_035085.1	359230	.	A	C	.	.	MAF_USDA=4.167
NC_035085.1	359235	.	A	G	.	.	MAF_USDA=3.333
NC_035085.1	359243	.	C	T	.	.	MAF_INRAE=37.975;MAF_USDA=18.452
NC_035085.1	359246	.	T	G	.	.	MAF_USDA=22.917
NC_035085.1	359254	.	G	A	.	.	MAF_INRAE=1.667;MAF_USDA=10.241
NC_035085.1	359255	.	G	T	.	.	MAF_INRAE=1.667;MAF_USDA=10.843
NC_035085.1	359258	.	C	A	.	.	MAF_INRAE=1.667;MAF_USDA=10.843
NC_035085.1	359260	.	T	A	.	.	MAF_INRAE=9.494;MAF_USDA=10.417
NC_035085.1	359266	.	G	A	.	.	MAF_USDA=14.706
NC_035085.1	359274	.	A	C	.	.	MAF_USDA=9.412
NC_035085.1	359286	.	C	T	.	.	MAF_USDA=4.118
NC_035085.1	359292	.	C	G	.	.	MAF_INRAE=5.263;MAF_USDA=4.118
NC_035085.1	359304	.	C	T	.	.	MAF_INRAE=39.873;MAF_USDA=16.471
NC_035085.1	359313	.	C	A	.	.	MAF_USDA=27.869
NC_035085.1	359316	.	T	C	.	.	MAF_USDA=28.689
NC_035085.1	359323	.	T	C	.	.	MAF_USDA=22.131
NC_035085.1	359342	.	C	A	.	.	MAF_INRAE=32.278;MAF_USDA=39.412
NC_035085.1	359351	.	T	G	.	.	MAF_INRAE=27.5;MAF_USDA=11.475
NC_035085.1	359353	.	A	G	.	.	MAF_USDA=4.118
NC_035085.1	359361	.	G	T	.	.	MAF_INRAE=27.5;MAF_USDA=11.475
NC_035085.1	359375	.	G	A	.	.	MAF_INRAE=28.333;MAF_USDA=35.882
NC_035085.1	359421	.	C	T	.	.	MAF_USDA=9.412
NC_035085.1	359442	.	T	G	.	.	MAF_INRAE=20.253;MAF_USDA=49.412
NC_035085.1	359444	.	C	A	.	.	MAF_INRAE=16.667;MAF_USDA=48.235
NC_035085.1	359449	.	C	T	.	.	MAF_INRAE=32.278;MAF_USDA=10.656
NC_035085.1	359452	.	C	G	.	.	MAF_INRAE=46.835;MAF_USDA=20.588
NC_035085.1	359458	.	G	A	.	.	MAF_INRAE=20.253;MAF_USDA=40.0
NC_035085.1	359461	.	T	C	.	.	MAF_INRAE=16.667;MAF_USDA=40.588
NC_035085.1	359465	.	A	G	.	.	MAF_INRAE=19.62;MAF_USDA=15.882
NC_035085.1	359488	.	C	G	.	.	MAF_INRAE=19.62;MAF_USDA=16.471
NC_035085.1	359489	.	A	G	.	.	MAF_INRAE=15.833;MAF_USDA=20.0
NC_035085.1	359507	.	G	A	.	.	MAF_INRAE=32.278;MAF_USDA=19.672
NC_035085.1	359509	.	T	A	.	.	MAF_USDA=13.529
NC_035085.1	359510	.	C	G	.	.	MAF_USDA=19.672
NC_035085.1	359520	.	T	C	.	.	MAF_INRAE=26.316;MAF_USDA=4.118
NC_035085.1	359521	.	C	A	.	.	MAF_USDA=9.412
NC_035085.1	359533	.	T	C	.	.	MAF_INRAE=42.105;MAF_USDA=46.471
NC_035085.1	359545	.	G	A	.	.	MAF_USDA=1.639
NC_035085.1	359554	.	C	T	.	.	MAF_USDA=8.197
NC_035085.1	359559	.	G	A	.	.	MAF_USDA=4.167
NC_035085.1	359571	.	T	A	.	.	MAF_USDA=25.294
NC_035085.1	359601	.	A	C	.	.	MAF_INRAE=17.722;MAF_USDA=14.706
NC_035085.1	359602	.	A	T	.	.	MAF_INRAE=14.167;MAF_USDA=14.706
NC_035085.1	359622	.	T	C	.	.	MAF_INRAE=49.367;MAF_USDA=37.059
NC_035085.1	359637	.	A	G	.	.	MAF_USDA=1.639
NC_035085.1	359658	.	T	G	.	.	MAF_INRAE=5.263;MAF_USDA=4.118
NC_035085.1	359677	.	C	A	.	.	MAF_USDA=24.118
NC_035085.1	359681	.	T	C	.	.	MAF_USDA=23.529
NC_035085.1	359685	.	A	C	.	.	MAF_USDA=22.941
NC_035085.1	359686	.	A	C	.	.	MAF_USDA=23.529
NC_035085.1	359688	.	A	T	.	.	MAF_USDA=23.529
NC_035085.1	359690	.	G	T	.	.	MAF_USDA=23.529
NC_035085.1	359691	.	G	T	.	.	MAF_USDA=23.529
NC_035085.1	359695	.	G	A	.	.	MAF_USDA=23.529
NC_035085.1	359699	.	T	G	.	.	MAF_USDA=23.529
NC_035085.1	359735	.	C	A	.	.	MAF_USDA=25.882
NC_035085.1	359741	.	G	T	.	.	MAF_USDA=3.279
NC_035085.1	359833	.	G	A	.	.	MAF_USDA=35.417
NC_035085.1	360193	.	G	C	.	.	MAF_USDA=43.75
NC_035085.1	360208	.	A	C	.	.	MAF_USDA=37.5
NC_035085.1	360223	.	G	C	.	.	MAF_USDA=45.833
NC_035085.1	360227	.	G	T	.	.	MAF_USDA=13.529
NC_035085.1	360238	.	A	C	.	.	MAF_USDA=35.417
NC_035085.1	360240	.	T	A	.	.	MAF_USDA=12.5
NC_035085.1	360241	.	C	A	.	.	MAF_USDA=16.667
NC_035085.1	360253	.	G	C	.	.	MAF_USDA=14.583
NC_035085.1	360257	.	G	T	.	.	MAF_USDA=4.918
NC_035085.1	360363	.	C	T	.	.	MAF_USDA=8.333
NC_035085.1	360381	.	G	C	.	.	MAF_USDA=27.083
NC_035085.1	364567	.	T	C	.	.	MAF_USDA=5.294
NC_035085.1	364577	.	G	A	.	.	MAF_USDA=15.574
NC_035085.1	364578	.	T	G	.	.	MAF_USDA=17.059
NC_035085.1	364613	.	C	T	.	.	MAF_USDA=37.5
NC_035085.1	364614	.	A	T	.	.	MAF_USDA=39.583
NC_035085.1	364617	.	A	T	.	.	MAF_USDA=41.667
NC_035085.1	364624	.	C	T	.	.	MAF_USDA=39.583
NC_035085.1	364629	.	G	A	.	.	MAF_USDA=39.583
NC_035085.1	364656	.	C	G	.	.	MAF_USDA=10.417
NC_035085.1	364703	.	A	C	.	.	MAF_USDA=21.176
NC_035085.1	364726	.	C	A	.	.	MAF_INRAE=17.722;MAF_USDA=2.083
NC_035085.1	364734	.	T	C	.	.	MAF_INRAE=10.127;MAF_USDA=20.833
NC_035085.1	364737	.	T	C	.	.	MAF_USDA=5.0
NC_035085.1	364775	.	A	G	.	.	MAF_INRAE=25.949;MAF_USDA=15.882
NC_035085.1	364779	.	T	C	.	.	MAF_INRAE=8.333;MAF_USDA=28.824
NC_035085.1	364784	.	A	G	.	.	MAF_INRAE=10.759;MAF_USDA=11.765
NC_035085.1	364788	.	C	T	.	.	MAF_INRAE=9.167;MAF_USDA=14.706
NC_035085.1	364792	.	T	G	.	.	MAF_INRAE=13.924;MAF_USDA=5.294
NC_035085.1	364803	.	A	C	.	.	MAF_USDA=2.941
NC_035085.1	364811	.	A	T	.	.	MAF_USDA=1.639
NC_035085.1	364813	.	A	C	.	.	MAF_USDA=2.353
NC_035085.1	364828	.	A	T	.	.	MAF_INRAE=2.5;MAF_USDA=5.294
NC_035085.1	364881	.	A	G	.	.	MAF_INRAE=8.333;MAF_USDA=25.0
NC_035085.1	364890	.	G	T	.	.	MAF_INRAE=48.734;MAF_USDA=2.353
NC_035085.1	364934	.	C	A	.	.	MAF_USDA=14.754
NC_035085.1	364958	.	T	A	.	.	MAF_INRAE=2.5
NC_035085.1	364967	.	T	G	.	.	MAF_INRAE=2.5;MAF_USDA=11.765
NC_035085.1	364976	.	G	A	.	.	MAF_INRAE=10.759;MAF_USDA=36.471
NC_035085.1	364986	.	G	T	.	.	MAF_USDA=10.588
NC_035085.1	364998	.	A	T	.	.	MAF_USDA=8.235
NC_035085.1	365001	.	G	A	.	.	MAF_INRAE=2.5;MAF_USDA=1.639
NC_035085.1	365009	.	G	T	.	.	MAF_USDA=4.706
NC_035085.1	365027	.	C	T	.	.	MAF_INRAE=8.861;MAF_USDA=30.0
NC_035085.1	365034	.	T	A	.	.	MAF_INRAE=2.5;MAF_USDA=21.176
NC_035085.1	365083	.	C	A	.	.	MAF_USDA=7.059
NC_035085.1	365102	.	C	T	.	.	MAF_INRAE=1.667;MAF_USDA=5.294
NC_035085.1	365109	.	C	A	.	.	MAF_USDA=2.353
NC_035085.1	365124	.	C	T	.	.	MAF_USDA=1.639
NC_035085.1	365129	.	G	C	.	.	MAF_USDA=3.279
NC_035085.1	365176	.	C	A	.	.	MAF_INRAE=13.924;MAF_USDA=9.412
NC_035085.1	365197	.	C	T	.	.	MAF_USDA=5.738
NC_035085.1	365237	.	C	T	.	.	MAF_INRAE=2.5;MAF_USDA=47.647
NC_035085.1	365248	.	G	A	.	.	MAF_USDA=2.353
NC_035085.1	365331	.	C	G	.	.	MAF_USDA=4.706
NC_035085.1	365342	.	G	T	.	.	MAF_USDA=1.724
NC_035085.1	365353	.	G	C	.	.	MAF_INRAE=1.667
NC_035085.1	365392	.	G	T	.	.	MAF_INRAE=47.368;MAF_USDA=24.39
NC_035085.1	365394	.	C	A	.	.	MAF_USDA=1.829
NC_035085.1	365407	.	A	G	.	.	MAF_USDA=2.381
NC_035085.1	365415	.	G	T	.	.	MAF_INRAE=10.127;MAF_USDA=41.765
NC_035085.1	365427	.	C	T	.	.	MAF_INRAE=11.392;MAF_USDA=45.882
NC_035085.1	365452	.	T	G	.	.	MAF_USDA=4.098
NC_035085.1	365478	.	A	G	.	.	MAF_INRAE=10.759;MAF_USDA=9.412
NC_035085.1	365485	.	A	G	.	.	MAF_INRAE=12.658;MAF_USDA=37.952
NC_035085.1	365492	.	T	A	.	.	MAF_INRAE=1.667;MAF_USDA=7.059
NC_035085.1	365494	.	A	G	.	.	MAF_INRAE=12.658;MAF_USDA=29.412
NC_035085.1	365496	.	A	G	.	.	MAF_USDA=17.647
NC_035085.1	365498	.	G	T	.	.	MAF_USDA=21.765
NC_035085.1	365499	.	C	T	.	.	MAF_INRAE=12.658;MAF_USDA=31.176
NC_035085.1	365500	.	T	A	.	.	MAF_INRAE=11.667
NC_035085.1	365518	.	A	G	.	.	MAF_USDA=1.639
NC_035085.1	365564	.	A	G	.	.	MAF_INRAE=2.5;MAF_USDA=41.765
NC_035085.1	365578	.	A	G	.	.	MAF_USDA=3.279
NC_035085.1	365579	.	G	T	.	.	MAF_USDA=2.353
NC_035085.1	365588	.	A	T	.	.	MAF_USDA=4.098
NC_035085.1	365595	.	G	A	.	.	MAF_INRAE=6.667;MAF_USDA=28.824
NC_035085.1	365605	.	G	A	.	.	MAF_INRAE=6.329;MAF_USDA=28.235
NC_035085.1	365635	.	C	T	.	.	MAF_INRAE=24.051;MAF_USDA=11.765
NC_035085.1	365743	.	G	A	.	.	MAF_USDA=5.738
NC_035085.1	365745	.	T	C	.	.	MAF_USDA=1.639
NC_035085.1	365784	.	T	A	.	.	MAF_USDA=23.529
NC_035085.1	365798	.	G	A	.	.	MAF_USDA=11.176
NC_035085.1	365809	.	A	G	.	.	MAF_INRAE=12.025;MAF_USDA=35.882
NC_035085.1	365838	.	C	A	.	.	MAF_INRAE=36.709;MAF_USDA=43.529
NC_035085.1	365842	.	C	G	.	.	MAF_USDA=11.765
NC_035085.1	365846	.	T	G	.	.	MAF_USDA=11.765
NC_035085.1	365865	.	C	A	.	.	MAF_INRAE=12.025;MAF_USDA=44.706
NC_035085.1	365869	.	TA	TG	.	.	MAF_USDA=37.5
NC_035085.1	365884	.	A	T	.	.	MAF_USDA=3.529
NC_035085.1	365885	.	T	G	.	.	MAF_INRAE=24.051;MAF_USDA=18.852
NC_035085.1	365890	.	G	T	.	.	MAF_INRAE=24.051;MAF_USDA=17.213
NC_035085.1	365948	.	G	A	.	.	MAF_USDA=1.639
NC_035085.1	365968	.	C	A	.	.	MAF_INRAE=49.367;MAF_USDA=7.647
NC_035085.1	365998	.	C	A	.	.	MAF_INRAE=24.051;MAF_USDA=13.115
NC_035085.1	366051	.	T	C	.	.	MAF_USDA=1.639
NC_035085.1	366072	.	G	A	.	.	MAF_INRAE=14.557;MAF_USDA=46.471
NC_035085.1	366099	.	C	T	.	.	MAF_INRAE=37.975;MAF_USDA=38.235
NC_035085.1	366141	.	G	A	.	.	MAF_USDA=1.639
NC_035085.1	366158	.	A	T	.	.	MAF_USDA=18.824
NC_035085.1	366161	.	T	G	.	.	MAF_USDA=18.824
NC_035085.1	366172	.	A	G	.	.	MAF_INRAE=14.557;MAF_USDA=40.0
NC_035085.1	366179	.	G	A	.	.	MAF_INRAE=14.557;MAF_USDA=40.0
NC_035085.1	366227	.	C	T	.	.	MAF_INRAE=2.5;MAF_USDA=6.557
NC_035085.1	366230	.	G	C	.	.	MAF_USDA=4.706
NC_035085.1	366269	.	A	T	.	.	MAF_USDA=3.333
NC_035085.1	366278	.	C	G	.	.	MAF_INRAE=14.557;MAF_USDA=47.917
NC_035085.1	366291	.	C	A	.	.	MAF_INRAE=10.127;MAF_USDA=20.833
NC_035085.1	366323	.	T	A	.	.	MAF_INRAE=49.367;MAF_USDA=11.765
NC_035085.1	366381	.	A	G	.	.	MAF_INRAE=47.368;MAF_USDA=32.941
NC_035085.1	366382	.	G	A	.	.	MAF_USDA=32.353
NC_035085.1	366451	.	T	G	.	.	MAF_USDA=36.145
NC_035085.1	366453	.	G	A	.	.	MAF_USDA=33.735
NC_035085.1	366459	.	C	G	.	.	MAF_USDA=32.738
NC_035085.1	366467	.	T	G	.	.	MAF_USDA=17.857
NC_035085.1	366503	.	T	G	.	.	MAF_USDA=2.41
NC_035085.1	366527	.	T	C	.	.	MAF_USDA=4.167
NC_035085.1	366538	.	C	G	.	.	MAF_USDA=6.25
NC_035085.1	366545	.	C	A	.	.	MAF_USDA=25.0
NC_035085.1	367507	.	T	A	.	.	MAF_USDA=39.583
NC_035085.1	367532	.	T	A	.	.	MAF_USDA=3.529
NC_035085.1	367557	.	T	A	.	.	MAF_USDA=7.059
NC_035085.1	367658	.	AAAC	AAAG	.	.	MAF_USDA=25.0
NC_035085.1	367661	.	C	G	.	.	MAF_INRAE=15.789
NC_035085.1	367687	.	C	G	.	.	MAF_USDA=11.176
NC_035085.1	367688	.	C	T	.	.	MAF_USDA=4.098
NC_035085.1	367720	.	G	T	.	.	MAF_USDA=9.412
NC_035085.1	367742	.	G	A	.	.	MAF_USDA=5.882
NC_035085.1	367745	.	T	A	.	.	MAF_USDA=10.417
NC_035085.1	367748	.	C	G	.	.	MAF_INRAE=9.494;MAF_USDA=18.824
NC_035085.1	367804	.	A	T	.	.	MAF_INRAE=23.418;MAF_USDA=32.941
NC_035085.1	367881	.	T	G	.	.	MAF_USDA=48.235
NC_035085.1	367922	.	A	C	.	.	MAF_INRAE=15.789
NC_035085.1	367999	.	C	A	.	.	MAF_USDA=7.377
NC_035085.1	368001	.	G	A	.	.	MAF_USDA=35.294
NC_035085.1	368018	.	A	G	.	.	MAF_USDA=37.647
NC_035085.1	368102	.	T	G	.	.	MAF_USDA=29.412
NC_035085.1	368127	.	T	C	.	.	MAF_USDA=8.197
NC_035085.1	368137	.	A	C	.	.	MAF_USDA=12.353
NC_035085.1	368170	.	C	T	.	.	MAF_USDA=1.639
NC_035085.1	368178	.	C	T	.	.	MAF_USDA=26.471
NC_035085.1	368205	.	G	A	.	.	MAF_USDA=8.197
NC_035085.1	368207	.	T	C	.	.	MAF_USDA=14.118
NC_035085.1	368208	.	G	T	.	.	MAF_USDA=13.529
NC_035085.1	368221	.	A	T	.	.	MAF_USDA=26.471
NC_035085.1	368225	.	T	C	.	.	MAF_USDA=1.639
NC_035085.1	368233	.	C	T	.	.	MAF_INRAE=15.789;MAF_USDA=7.059
NC_035085.1	368283	.	G	C	.	.	MAF_USDA=6.25
NC_035085.1	368293	.	G	T	.	.	MAF_USDA=24.118
NC_035085.1	368305	.	T	G	.	.	MAF_USDA=9.836
NC_035085.1	368307	.	T	G	.	.	MAF_USDA=4.167
NC_035085.1	368350	.	G	T	.	.	MAF_USDA=16.667
NC_035085.1	368387	.	C	A	.	.	MAF_USDA=1.639
NC_035085.1	368389	.	G	T	.	.	MAF_USDA=5.738
NC_035085.1	368404	.	G	A	.	.	MAF_USDA=1.19
NC_035085.1	368426	.	A	C	.	.	MAF_INRAE=9.167
NC_035085.1	368472	.	G	A	.	.	MAF_USDA=8.333
NC_035085.1	368478	.	T	C	.	.	MAF_INRAE=2.5;MAF_USDA=11.905
NC_035085.1	368506	.	CTAGTTTGCTCA	CTAGTTTGCTCT	.	.	MAF_USDA=29.167
NC_035085.1	368517	.	A	T	.	.	MAF_USDA=41.525
NC_035085.1	368553	.	T	A	.	.	MAF_USDA=10.417
NC_035085.1	368566	.	A	T	.	.	MAF_INRAE=47.368;MAF_USDA=45.181
NC_035085.1	368577	.	T	C	.	.	MAF_USDA=2.586
NC_035085.1	368579	.	A	G	.	.	MAF_INRAE=15.789;MAF_USDA=20.732
NC_035085.1	368609	.	C	A	.	.	MAF_INRAE=15.0;MAF_USDA=35.417
NC_035085.1	368653	.	G	A	.	.	MAF_USDA=10.417
NC_035085.1	368723	.	T	A	.	.	MAF_INRAE=3.333;MAF_USDA=37.5
NC_035085.1	368760	.	A	C	.	.	MAF_INRAE=13.924;MAF_USDA=4.268
NC_035085.1	368802	.	G	A	.	.	MAF_USDA=3.39
NC_035085.1	368973	.	A	C	.	.	MAF_USDA=14.583
NC_035085.1	368975	.	A	T	.	.	MAF_USDA=14.583
NC_035085.1	368976	.	A	T	.	.	MAF_USDA=14.583
NC_035085.1	368977	.	A	C	.	.	MAF_INRAE=9.167
NC_035085.1	368979	.	T	A	.	.	MAF_USDA=3.39
NC_035085.1	368980	.	G	T	.	.	MAF_INRAE=9.167
NC_035085.1	369024	.	C	T	.	.	MAF_INRAE=15.823;MAF_USDA=30.952
NC_035085.1	369025	.	G	A	.	.	MAF_INRAE=13.924;MAF_USDA=4.167
NC_035085.1	369058	.	A	G	.	.	MAF_USDA=16.071
NC_035085.1	369064	.	C	T	.	.	MAF_USDA=13.855
NC_035085.1	369079	.	C	T	.	.	MAF_USDA=10.417
NC_035085.1	369082	.	C	T	.	.	MAF_USDA=7.627
NC_035085.1	369116	.	G	T	.	.	MAF_USDA=10.0
NC_035085.1	369133	.	C	A	.	.	MAF_USDA=7.738
NC_035085.1	369148	.	G	T	.	.	MAF_INRAE=10.127;MAF_USDA=7.143
NC_035085.1	369204	.	T	G	.	.	MAF_INRAE=2.5;MAF_USDA=10.417
NC_035085.1	369254	.	T	C	.	.	MAF_USDA=3.39
NC_035085.1	369267	.	G	A	.	.	MAF_USDA=2.41
NC_035085.1	369291	.	G	A	.	.	MAF_USDA=4.167
NC_035085.1	369293	.	C	T	.	.	MAF_INRAE=15.823;MAF_USDA=37.349
NC_035085.1	369301	.	G	A	.	.	MAF_INRAE=13.924;MAF_USDA=9.524
NC_035085.1	369324	.	T	A	.	.	MAF_USDA=15.476
NC_035085.1	369346	.	C	T	.	.	MAF_INRAE=15.823;MAF_USDA=34.94
NC_035085.1	369361	.	A	G	.	.	MAF_USDA=2.083
NC_035085.1	369364	.	G	A	.	.	MAF_INRAE=2.5;MAF_USDA=48.193
NC_035085.1	369397	.	C	A	.	.	MAF_USDA=2.083
NC_035085.1	369400	.	T	G	.	.	MAF_INRAE=2.5;MAF_USDA=48.171
NC_035085.1	369478	.	A	G	.	.	MAF_USDA=2.542
NC_035085.1	369492	.	T	C	.	.	MAF_INRAE=15.823;MAF_USDA=37.349
NC_035085.1	369509	.	C	A	.	.	MAF_USDA=12.651
NC_035085.1	369534	.	C	T	.	.	MAF_USDA=3.39
NC_035085.1	370022	.	T	A	.	.	MAF_USDA=45.833
NC_035085.1	370031	.	T	A	.	.	MAF_USDA=16.667
NC_035085.1	370044	.	A	T	.	.	MAF_USDA=2.586
NC_035085.1	370049	.	C	G	.	.	MAF_USDA=1.695
NC_035085.1	370061	.	A	G	.	.	MAF_USDA=33.735
NC_035085.1	370083	.	G	A	.	.	MAF_USDA=23.81
NC_035085.1	370084	.	C	T	.	.	MAF_INRAE=34.211;MAF_USDA=29.167
NC_035085.1	370090	.	G	T	.	.	MAF_USDA=1.667
NC_035085.1	370148	.	A	T	.	.	MAF_USDA=5.357
NC_035085.1	370151	.	C	A	.	.	MAF_USDA=12.5
NC_035085.1	370212	.	G	A	.	.	MAF_INRAE=36.842
NC_035085.1	370325	.	T	A	.	.	MAF_USDA=11.31
NC_035085.1	370338	.	T	G	.	.	MAF_USDA=45.833
NC_035085.1	370348	.	T	C	.	.	MAF_USDA=20.833
NC_035085.1	370353	.	A	T	.	.	MAF_USDA=8.333
NC_035085.1	370362	.	G	A	.	.	MAF_USDA=12.5
NC_035085.1	370373	.	T	G	.	.	MAF_USDA=10.417
NC_035085.1	370556	.	C	T	.	.	MAF_USDA=10.417
NC_035085.1	370778	.	C	T	.	.	MAF_USDA=39.583
NC_035085.1	370782	.	G	T	.	.	MAF_USDA=10.656
NC_035085.1	370830	.	A	C	.	.	MAF_USDA=22.917
NC_035085.1	370839	.	C	T	.	.	MAF_USDA=8.235
NC_035085.1	370853	.	G	A	.	.	MAF_USDA=31.765
NC_035085.1	370874	.	A	G	.	.	MAF_USDA=12.295
NC_035085.1	370962	.	A	G	.	.	MAF_INRAE=15.823;MAF_USDA=32.941
NC_035085.1	371030	.	C	A	.	.	MAF_USDA=8.235
NC_035085.1	371039	.	A	G	.	.	MAF_USDA=7.377
NC_035085.1	371066	.	A	G	.	.	MAF_USDA=6.557
NC_035085.1	371068	.	A	T	.	.	MAF_USDA=7.647
NC_035085.1	371072	.	A	T	.	.	MAF_USDA=4.167
NC_035085.1	371105	.	C	A	.	.	MAF_USDA=25.294
NC_035085.1	371108	.	T	G	.	.	MAF_USDA=33.333
NC_035085.1	371157	.	A	T	.	.	MAF_USDA=6.557
NC_035085.1	371165	.	A	G	.	.	MAF_USDA=43.75
NC_035085.1	371178	.	C	G	.	.	MAF_USDA=8.333
NC_035085.1	371653	.	G	C	.	.	MAF_INRAE=1.667
NC_035085.1	371667	.	TACCACC	TACCACA	.	.	MAF_USDA=12.5
NC_035085.1	371734	.	A	G	.	.	MAF_USDA=14.118
NC_035085.1	371745	.	T	C	.	.	MAF_USDA=38.235
NC_035085.1	371767	.	T	G	.	.	MAF_USDA=27.083
NC_035085.1	371821	.	T	C	.	.	MAF_INRAE=2.5;MAF_USDA=31.176
NC_035085.1	371824	.	C	T	.	.	MAF_INRAE=2.5;MAF_USDA=44.706
NC_035085.1	371841	.	A	T	.	.	MAF_INRAE=2.5;MAF_USDA=31.176
NC_035085.1	371842	.	C	T	.	.	MAF_USDA=10.656
NC_035085.1	371845	.	A	G	.	.	MAF_INRAE=2.5;MAF_USDA=31.176
NC_035085.1	371858	.	G	A	.	.	MAF_USDA=11.765
NC_035085.1	371864	.	T	A	.	.	MAF_USDA=11.765
NC_035085.1	371880	.	A	C	.	.	MAF_USDA=12.941
NC_035085.1	371928	.	G	T	.	.	MAF_INRAE=15.19;MAF_USDA=49.412
NC_035085.1	371969	.	G	A	.	.	MAF_INRAE=1.667;MAF_USDA=22.941
NC_035085.1	371978	.	G	C	.	.	MAF_INRAE=1.667;MAF_USDA=44.706
NC_035085.1	371979	.	T	G	.	.	MAF_INRAE=14.557;MAF_USDA=5.294
NC_035085.1	371985	.	T	G	.	.	MAF_INRAE=1.667;MAF_USDA=44.706
NC_035085.1	371986	.	G	C	.	.	MAF_USDA=18.235
NC_035085.1	371991	.	C	T	.	.	MAF_INRAE=1.667;MAF_USDA=18.824
NC_035085.1	372046	.	T	C	.	.	MAF_USDA=1.639
NC_035085.1	372048	.	C	T	.	.	MAF_USDA=1.639
NC_035085.1	372069	.	A	C	.	.	MAF_USDA=1.639
NC_035085.1	372072	.	G	T	.	.	MAF_INRAE=13.924;MAF_USDA=11.765
NC_035085.1	372076	.	A	C	.	.	MAF_USDA=1.639
NC_035085.1	372097	.	T	C	.	.	MAF_USDA=12.941
NC_035085.1	372103	.	C	G	.	.	MAF_USDA=20.588
NC_035085.1	372107	.	G	T	.	.	MAF_INRAE=15.823;MAF_USDA=42.941
NC_035085.1	372126	.	G	A	.	.	MAF_INRAE=2.5;MAF_USDA=16.471
NC_035085.1	372157	.	C	T	.	.	MAF_USDA=2.353
NC_035085.1	372159	.	G	A	.	.	MAF_USDA=2.459
NC_035085.1	372263	.	T	C	.	.	MAF_INRAE=15.823;MAF_USDA=42.353
NC_035085.1	372303	.	T	C	.	.	MAF_USDA=7.647
NC_035085.1	372382	.	C	G	.	.	MAF_INRAE=13.924;MAF_USDA=12.353
NC_035085.1	372392	.	A	G	.	.	MAF_USDA=10.417
NC_035085.1	372397	.	G	A	.	.	MAF_INRAE=15.19;MAF_USDA=42.353
NC_035085.1	372467	.	T	G	.	.	MAF_INRAE=15.19;MAF_USDA=42.941
NC_035085.1	372501	.	C	A	.	.	MAF_USDA=8.333
NC_035085.1	372509	.	A	G	.	.	MAF_USDA=29.412
NC_035085.1	372511	.	A	T	.	.	MAF_USDA=1.639
NC_035085.1	372513	.	A	G	.	.	MAF_USDA=4.167
NC_035085.1	372524	.	A	C	.	.	MAF_INRAE=13.924
NC_035085.1	372549	.	C	A	.	.	MAF_INRAE=15.823;MAF_USDA=25.882
NC_035085.1	372596	.	C	G	.	.	MAF_INRAE=2.5;MAF_USDA=27.647
NC_035085.1	372615	.	T	C	.	.	MAF_USDA=2.941
NC_035085.1	372616	.	A	T	.	.	MAF_USDA=12.295
```
