## Supplemental Data 1 for "Development of a high-density 665 K SNP array for rainbow trout genome-wide genotyping": INRAE_USDA_MAF1.vcf (part 1652 of 1714)

```
NC_035085.1	372640	.	C	T	.	.	MAF_USDA=9.836
NC_035085.1	372660	.	T	C	.	.	MAF_USDA=1.667
NC_035085.1	372690	.	G	A	.	.	MAF_USDA=1.667
NC_035085.1	372693	.	T	C	.	.	MAF_USDA=12.5
NC_035085.1	372747	.	A	G	.	.	MAF_USDA=3.279
NC_035085.1	372749	.	G	A	.	.	MAF_INRAE=13.924;MAF_USDA=7.647
NC_035085.1	372750	.	G	A	.	.	MAF_INRAE=6.667;MAF_USDA=8.235
NC_035085.1	372794	.	G	T	.	.	MAF_USDA=18.75
NC_035085.1	372795	.	A	T	.	.	MAF_USDA=18.75
NC_035085.1	372830	.	T	A	.	.	MAF_USDA=1.639
NC_035085.1	372854	.	C	T	.	.	MAF_INRAE=3.333;MAF_USDA=17.059
NC_035085.1	372966	.	T	A	.	.	MAF_INRAE=3.333;MAF_USDA=5.882
NC_035085.1	372971	.	G	C	.	.	MAF_INRAE=3.333;MAF_USDA=6.471
NC_035085.1	372976	.	A	C	.	.	MAF_USDA=10.656
NC_035085.1	372977	.	A	C	.	.	MAF_USDA=4.167
NC_035085.1	372980	.	T	G	.	.	MAF_USDA=10.417
NC_035085.1	373023	.	C	A	.	.	MAF_USDA=17.213
NC_035085.1	373042	.	C	T	.	.	MAF_USDA=18.75
NC_035085.1	373051	.	A	G	.	.	MAF_USDA=1.639
NC_035085.1	373103	.	C	T	.	.	MAF_USDA=4.098
NC_035085.1	373148	.	G	T	.	.	MAF_INRAE=23.418;MAF_USDA=17.647
NC_035085.1	373191	.	C	T	.	.	MAF_USDA=4.918
NC_035085.1	373211	.	C	T	.	.	MAF_USDA=1.639
NC_035085.1	373303	.	C	A	.	.	MAF_INRAE=49.367;MAF_USDA=2.941
NC_035085.1	373423	.	A	G	.	.	MAF_USDA=1.639
NC_035085.1	373457	.	G	T	.	.	MAF_USDA=3.529
NC_035085.1	373464	.	T	C	.	.	MAF_USDA=6.557
NC_035085.1	373510	.	A	G	.	.	MAF_INRAE=2.5;MAF_USDA=2.941
NC_035085.1	373541	.	T	A	.	.	MAF_USDA=2.5
NC_035085.1	373546	.	C	T	.	.	MAF_INRAE=26.582;MAF_USDA=16.667
NC_035085.1	373593	.	T	C	.	.	MAF_USDA=3.333
NC_035085.1	373607	.	G	A	.	.	MAF_USDA=4.167
NC_035085.1	373628	.	C	G	.	.	MAF_INRAE=16.456;MAF_USDA=30.952
NC_035085.1	373637	.	G	T	.	.	MAF_INRAE=25.949;MAF_USDA=26.786
NC_035085.1	373667	.	T	C	.	.	MAF_INRAE=16.456;MAF_USDA=29.412
NC_035085.1	373697	.	T	A	.	.	MAF_INRAE=16.456;MAF_USDA=27.647
NC_035085.1	373705	.	CG	CA	.	.	MAF_USDA=43.75
NC_035085.1	373706	.	G	A	.	.	MAF_INRAE=34.177
NC_035085.1	373745	.	G	A	.	.	MAF_INRAE=48.101;MAF_USDA=29.167
NC_035085.1	373748	.	G	C	.	.	MAF_USDA=18.75
NC_035085.1	373777	.	G	A	.	.	MAF_USDA=15.882
NC_035085.1	373805	.	C	T	.	.	MAF_USDA=2.353
NC_035085.1	373829	.	C	T	.	.	MAF_USDA=4.118
NC_035085.1	373864	.	C	T	.	.	MAF_INRAE=2.5;MAF_USDA=9.016
NC_035085.1	373865	.	G	A	.	.	MAF_INRAE=32.278;MAF_USDA=41.176
NC_035085.1	373889	.	G	T	.	.	MAF_INRAE=50.0
NC_035085.1	373920	.	C	T	.	.	MAF_INRAE=38.608;MAF_USDA=32.353
NC_035085.1	373958	.	G	A	.	.	MAF_INRAE=48.101;MAF_USDA=6.471
NC_035085.1	373975	.	C	T	.	.	MAF_INRAE=4.167
NC_035085.1	373995	.	T	C	.	.	MAF_USDA=1.639
NC_035085.1	374042	.	A	G	.	.	MAF_USDA=1.639
NC_035085.1	374044	.	T	C	.	.	MAF_INRAE=7.595;MAF_USDA=7.059
NC_035085.1	374061	.	G	T	.	.	MAF_INRAE=49.367;MAF_USDA=7.647
NC_035085.1	374076	.	C	T	.	.	MAF_INRAE=33.544;MAF_USDA=37.059
NC_035085.1	374099	.	A	G	.	.	MAF_USDA=9.016
NC_035085.1	374121	.	G	T	.	.	MAF_USDA=1.639
NC_035085.1	374122	.	C	T	.	.	MAF_USDA=4.118
NC_035085.1	374160	.	C	T	.	.	MAF_USDA=7.377
NC_035085.1	374187	.	G	A	.	.	MAF_USDA=6.557
NC_035085.1	374241	.	T	G	.	.	MAF_INRAE=47.368;MAF_USDA=37.5
NC_035085.1	374282	.	C	T	.	.	MAF_USDA=1.639
NC_035085.1	374313	.	A	C	.	.	MAF_USDA=20.0
NC_035085.1	374871	.	A	T	.	.	MAF_INRAE=2.5
NC_035085.1	374884	.	C	A	.	.	MAF_INRAE=2.5
NC_035085.1	374891	.	G	A	.	.	MAF_INRAE=1.667
NC_035085.1	377796	.	T	C	.	.	MAF_USDA=33.333
NC_035085.1	377806	.	A	C	.	.	MAF_USDA=35.417
NC_035085.1	377826	.	T	G	.	.	MAF_USDA=35.417
NC_035085.1	378012	.	G	C	.	.	MAF_USDA=12.5
NC_035085.1	378089	.	G	T	.	.	MAF_USDA=4.167
NC_035085.1	378099	.	C	T	.	.	MAF_USDA=4.167
NC_035085.1	378465	.	T	C	.	.	MAF_USDA=4.348
NC_035085.1	378490	.	T	C	.	.	MAF_USDA=3.333
NC_035085.1	378541	.	T	C	.	.	MAF_INRAE=3.333;MAF_USDA=22.917
NC_035085.1	378553	.	T	C	.	.	MAF_INRAE=3.333;MAF_USDA=25.0
NC_035085.1	378565	.	G	T	.	.	MAF_INRAE=3.333
NC_035085.1	378571	.	A	G	.	.	MAF_INRAE=21.667
NC_035085.1	378577	.	C	A	.	.	MAF_USDA=25.0
NC_035085.1	378594	.	A	G	.	.	MAF_USDA=25.0
NC_035085.1	378687	.	T	C	.	.	MAF_INRAE=21.667
NC_035085.1	378728	.	A	G	.	.	MAF_INRAE=5.833
NC_035085.1	378759	.	T	G	.	.	MAF_INRAE=5.833;MAF_USDA=12.5
NC_035085.1	378784	.	C	T	.	.	MAF_USDA=8.333
NC_035085.1	378785	.	T	A	.	.	MAF_USDA=16.667
NC_035085.1	378812	.	C	G	.	.	MAF_INRAE=38.333;MAF_USDA=29.167
NC_035085.1	378815	.	C	A	.	.	MAF_INRAE=38.333;MAF_USDA=29.167
NC_035085.1	378836	.	T	C	.	.	MAF_INRAE=38.333
NC_035085.1	378841	.	T	G	.	.	MAF_INRAE=5.0;MAF_USDA=10.417
NC_035085.1	378851	.	C	T	.	.	MAF_USDA=12.5
NC_035085.1	378941	.	T	C	.	.	MAF_USDA=4.348
NC_035085.1	378950	.	T	A	.	.	MAF_USDA=23.913
NC_035085.1	378951	.	T	A	.	.	MAF_USDA=23.913
NC_035085.1	378952	.	T	A	.	.	MAF_USDA=28.261
NC_035085.1	378953	.	A	T	.	.	MAF_USDA=15.217
NC_035085.1	378981	.	T	C	.	.	MAF_USDA=21.739
NC_035085.1	378994	.	T	A	.	.	MAF_USDA=36.957
NC_035085.1	379076	.	T	C	.	.	MAF_USDA=21.739
NC_035085.1	379112	.	G	A	.	.	MAF_USDA=6.034
NC_035085.1	379145	.	G	A	.	.	MAF_USDA=14.583
NC_035085.1	379165	.	C	G	.	.	MAF_USDA=33.333
NC_035085.1	379302	.	T	C	.	.	MAF_USDA=8.333
NC_035085.1	379310	.	G	A	.	.	MAF_USDA=14.583
NC_035085.1	379325	.	G	T	.	.	MAF_USDA=10.417
NC_035085.1	380488	.	G	T	.	.	MAF_USDA=41.667
NC_035085.1	380583	.	A	T	.	.	MAF_USDA=16.667
NC_035085.1	380588	.	C	G	.	.	MAF_USDA=16.667
NC_035085.1	380606	.	G	C	.	.	MAF_USDA=6.25
NC_035085.1	380626	.	A	G	.	.	MAF_USDA=1.765
NC_035085.1	380627	.	A	T	.	.	MAF_USDA=10.588
NC_035085.1	380649	.	C	A	.	.	MAF_USDA=1.639
NC_035085.1	380685	.	G	T	.	.	MAF_USDA=9.836
NC_035085.1	380732	.	A	T	.	.	MAF_USDA=1.639
NC_035085.1	380750	.	C	T	.	.	MAF_INRAE=29.747
NC_035085.1	380751	.	T	G	.	.	MAF_USDA=8.333
NC_035085.1	380756	.	C	T	.	.	MAF_USDA=6.471
NC_035085.1	380791	.	G	A	.	.	MAF_INRAE=45.57;MAF_USDA=13.529
NC_035085.1	380859	.	T	G	.	.	MAF_INRAE=11.392;MAF_USDA=2.083
NC_035085.1	380877	.	G	T	.	.	MAF_USDA=10.417
NC_035085.1	380882	.	A	G	.	.	MAF_INRAE=43.671;MAF_USDA=31.176
NC_035085.1	380912	.	G	T	.	.	MAF_INRAE=12.025;MAF_USDA=2.353
NC_035085.1	380925	.	G	A	.	.	MAF_INRAE=44.937;MAF_USDA=8.824
NC_035085.1	380955	.	T	G	.	.	MAF_INRAE=2.5;MAF_USDA=6.471
NC_035085.1	380975	.	G	A	.	.	MAF_INRAE=43.671;MAF_USDA=7.647
NC_035085.1	380993	.	T	C	.	.	MAF_INRAE=43.038;MAF_USDA=7.059
NC_035085.1	380994	.	A	G	.	.	MAF_INRAE=50.0;MAF_USDA=5.882
NC_035085.1	381025	.	G	T	.	.	MAF_INRAE=12.025;MAF_USDA=8.824
NC_035085.1	381038	.	T	C	.	.	MAF_INRAE=18.354;MAF_USDA=27.083
NC_035085.1	381045	.	G	A	.	.	MAF_INRAE=12.025;MAF_USDA=2.083
NC_035085.1	381090	.	C	T	.	.	MAF_USDA=8.197
NC_035085.1	381136	.	A	C	.	.	MAF_USDA=4.098
NC_035085.1	381137	.	C	A	.	.	MAF_USDA=14.583
NC_035085.1	381159	.	A	G	.	.	MAF_USDA=5.738
NC_035085.1	381169	.	A	T	.	.	MAF_USDA=2.083
NC_035085.1	381171	.	A	C	.	.	MAF_USDA=4.098
NC_035085.1	381182	.	A	C	.	.	MAF_USDA=2.459
NC_035085.1	381185	.	T	C	.	.	MAF_USDA=1.639
NC_035085.1	381189	.	A	G	.	.	MAF_USDA=2.459
NC_035085.1	381204	.	G	A	.	.	MAF_USDA=16.667
NC_035085.1	381205	.	A	G	.	.	MAF_USDA=25.0
NC_035085.1	381217	.	A	C	.	.	MAF_USDA=11.765
NC_035085.1	381241	.	C	T	.	.	MAF_USDA=8.333
NC_035085.1	381261	.	A	G	.	.	MAF_USDA=20.588
NC_035085.1	381268	.	G	A	.	.	MAF_USDA=2.459
NC_035085.1	381283	.	C	T	.	.	MAF_INRAE=36.842;MAF_USDA=47.059
NC_035085.1	381303	.	C	T	.	.	MAF_USDA=8.333
NC_035085.1	381305	.	A	G	.	.	MAF_USDA=8.333
NC_035085.1	381306	.	G	A	.	.	MAF_USDA=9.836
NC_035085.1	381312	.	A	C	.	.	MAF_USDA=1.765
NC_035085.1	381492	.	C	T	.	.	MAF_USDA=43.529
NC_035085.1	381493	.	T	G	.	.	MAF_USDA=43.529
NC_035085.1	381497	.	C	T	.	.	MAF_USDA=8.824
NC_035085.1	381519	.	C	T	.	.	MAF_USDA=8.824
NC_035085.1	381558	.	T	A	.	.	MAF_USDA=10.588
NC_035085.1	382064	.	A	G	.	.	MAF_USDA=33.333
NC_035085.1	382070	.	G	A	.	.	MAF_INRAE=24.051
NC_035085.1	382076	.	T	C	.	.	MAF_USDA=4.167
NC_035085.1	382139	.	A	T	.	.	MAF_USDA=31.25
NC_035085.1	382267	.	A	G	.	.	MAF_USDA=16.667
NC_035085.1	382278	.	A	T	.	.	MAF_USDA=1.724
NC_035085.1	382307	.	T	G	.	.	MAF_USDA=13.415
NC_035085.1	382327	.	A	C	.	.	MAF_INRAE=2.5;MAF_USDA=2.083
NC_035085.1	382342	.	A	T	.	.	MAF_USDA=35.417
NC_035085.1	382406	.	C	T	.	.	MAF_USDA=8.333
NC_035085.1	382417	.	A	T	.	.	MAF_USDA=20.732
NC_035085.1	382430	.	C	A	.	.	MAF_USDA=43.75
NC_035085.1	382431	.	A	T	.	.	MAF_USDA=43.75
NC_035085.1	382452	.	A	T	.	.	MAF_USDA=4.31
NC_035085.1	382483	.	A	T	.	.	MAF_USDA=1.724
NC_035085.1	382495	.	C	A	.	.	MAF_INRAE=14.167;MAF_USDA=17.073
NC_035085.1	382508	.	A	G	.	.	MAF_USDA=1.724
NC_035085.1	382515	.	A	T	.	.	MAF_USDA=3.049
NC_035085.1	382529	.	TCCTGGCTC	TCCTGGCTT	.	.	MAF_USDA=43.75
NC_035085.1	382543	.	A	T	.	.	MAF_USDA=10.417
NC_035085.1	382555	.	C	A	.	.	MAF_USDA=4.31
NC_035085.1	382557	.	T	C	.	.	MAF_INRAE=13.333;MAF_USDA=43.293
NC_035085.1	382570	.	A	G	.	.	MAF_USDA=6.897
NC_035085.1	382635	.	A	G	.	.	MAF_USDA=30.488
NC_035085.1	382688	.	T	A	.	.	MAF_USDA=15.882
NC_035085.1	382691	.	T	G	.	.	MAF_USDA=46.471
NC_035085.1	382692	.	G	T	.	.	MAF_USDA=46.471
NC_035085.1	382704	.	G	T	.	.	MAF_USDA=41.071
NC_035085.1	382730	.	T	C	.	.	MAF_USDA=39.881
NC_035085.1	382744	.	G	T	.	.	MAF_USDA=4.167
NC_035085.1	383060	.	C	T	.	.	MAF_INRAE=26.316;MAF_USDA=38.824
NC_035085.1	383077	.	T	C	.	.	MAF_INRAE=26.316;MAF_USDA=41.765
NC_035085.1	383084	.	G	A	.	.	MAF_INRAE=13.291;MAF_USDA=25.595
NC_035085.1	383096	.	C	A	.	.	MAF_USDA=41.765
NC_035085.1	383097	.	A	C	.	.	MAF_USDA=41.765
NC_035085.1	383098	.	C	A	.	.	MAF_USDA=42.353
NC_035085.1	383100	.	G	A	.	.	MAF_INRAE=11.667;MAF_USDA=41.765
NC_035085.1	383120	.	G	A	.	.	MAF_USDA=2.5
NC_035085.1	383123	.	G	C	.	.	MAF_INRAE=5.696;MAF_USDA=14.583
NC_035085.1	383127	.	G	C	.	.	MAF_INRAE=15.19;MAF_USDA=27.381
NC_035085.1	383135	.	G	A	.	.	MAF_USDA=2.5
NC_035085.1	383153	.	C	T	.	.	MAF_USDA=2.5
NC_035085.1	383164	.	A	C	.	.	MAF_USDA=12.5
NC_035085.1	383165	.	C	A	.	.	MAF_USDA=12.5
NC_035085.1	383169	.	G	A	.	.	MAF_USDA=12.5
NC_035085.1	383175	.	G	A	.	.	MAF_USDA=5.0
NC_035085.1	383201	.	G	C	.	.	MAF_USDA=19.643
NC_035085.1	383206	.	G	A	.	.	MAF_USDA=10.417
NC_035085.1	383209	.	C	A	.	.	MAF_USDA=5.0
NC_035085.1	383212	.	G	T	.	.	MAF_INRAE=29.747;MAF_USDA=41.667
NC_035085.1	383253	.	C	A	.	.	MAF_INRAE=16.456;MAF_USDA=39.881
NC_035085.1	383264	.	A	C	.	.	MAF_USDA=10.417
NC_035085.1	383278	.	T	G	.	.	MAF_INRAE=5.696
NC_035085.1	383309	.	T	C	.	.	MAF_USDA=2.976
NC_035085.1	383340	.	T	A	.	.	MAF_USDA=2.5
NC_035085.1	383423	.	A	G	.	.	MAF_USDA=17.262
NC_035085.1	383430	.	A	G	.	.	MAF_INRAE=16.456;MAF_USDA=33.929
NC_035085.1	383445	.	G	A	.	.	MAF_USDA=8.333
NC_035085.1	383552	.	A	C	.	.	MAF_USDA=3.333
NC_035085.1	383565	.	G	C	.	.	MAF_USDA=2.5
NC_035085.1	383580	.	A	C	.	.	MAF_INRAE=15.789
NC_035085.1	383657	.	G	T	.	.	MAF_INRAE=16.456;MAF_USDA=40.964
NC_035085.1	383736	.	G	A	.	.	MAF_USDA=2.459
NC_035085.1	383762	.	T	C	.	.	MAF_INRAE=10.759
NC_035085.1	383777	.	G	A	.	.	MAF_USDA=2.5
NC_035085.1	383803	.	G	A	.	.	MAF_USDA=5.833
NC_035085.1	383816	.	C	T	.	.	MAF_USDA=3.333
NC_035085.1	383826	.	T	C	.	.	MAF_USDA=2.5
NC_035085.1	383844	.	T	C	.	.	MAF_USDA=2.5
NC_035085.1	383869	.	T	G	.	.	MAF_USDA=2.5
NC_035085.1	383870	.	A	G	.	.	MAF_USDA=2.5
NC_035085.1	383946	.	G	A	.	.	MAF_USDA=1.667
NC_035085.1	383956	.	G	A	.	.	MAF_USDA=22.917
NC_035085.1	383958	.	T	G	.	.	MAF_USDA=5.833
NC_035085.1	383964	.	G	A	.	.	MAF_USDA=22.917
NC_035085.1	383984	.	C	A	.	.	MAF_INRAE=3.333;MAF_USDA=1.786
NC_035085.1	384000	.	A	C	.	.	MAF_USDA=2.5
NC_035085.1	384056	.	C	A	.	.	MAF_USDA=3.39
NC_035085.1	384067	.	T	G	.	.	MAF_INRAE=10.526;MAF_USDA=20.833
NC_035085.1	384080	.	A	G	.	.	MAF_INRAE=5.263;MAF_USDA=20.833
NC_035085.1	384154	.	A	G	.	.	MAF_USDA=39.583
NC_035085.1	384159	.	G	C	.	.	MAF_INRAE=5.263
NC_035085.1	384183	.	T	G	.	.	MAF_INRAE=5.263;MAF_USDA=6.78
NC_035085.1	384864	.	T	C	.	.	MAF_USDA=4.167
NC_035085.1	384873	.	G	A	.	.	MAF_USDA=3.448
NC_035085.1	384902	.	C	T	.	.	MAF_USDA=3.39
NC_035085.1	384930	.	A	G	.	.	MAF_USDA=11.31
NC_035085.1	384944	.	G	A	.	.	MAF_USDA=4.167
NC_035085.1	384971	.	C	T	.	.	MAF_USDA=4.167
NC_035085.1	384990	.	G	A	.	.	MAF_USDA=9.167
NC_035085.1	384997	.	A	T	.	.	MAF_USDA=4.878
NC_035085.1	385001	.	A	T	.	.	MAF_USDA=29.268
NC_035085.1	385009	.	C	T	.	.	MAF_USDA=2.5
NC_035085.1	385024	.	A	G	.	.	MAF_USDA=5.085
NC_035085.1	385052	.	C	T	.	.	MAF_USDA=2.542
NC_035085.1	385090	.	C	T	.	.	MAF_INRAE=8.228;MAF_USDA=28.049
NC_035085.1	385091	.	G	A	.	.	MAF_USDA=2.586
NC_035085.1	385106	.	T	C	.	.	MAF_INRAE=45.57;MAF_USDA=6.098
NC_035085.1	385133	.	G	A	.	.	MAF_INRAE=2.5;MAF_USDA=1.829
NC_035085.1	385196	.	C	T	.	.	MAF_INRAE=10.759;MAF_USDA=9.756
NC_035085.1	385209	.	C	T	.	.	MAF_INRAE=10.759;MAF_USDA=20.732
NC_035085.1	385244	.	G	A	.	.	MAF_USDA=5.172
NC_035085.1	385287	.	A	G	.	.	MAF_INRAE=2.5;MAF_USDA=2.083
NC_035085.1	385380	.	A	G	.	.	MAF_INRAE=48.101;MAF_USDA=14.286
NC_035085.1	385386	.	T	C	.	.	MAF_INRAE=2.5;MAF_USDA=11.905
NC_035085.1	385387	.	C	T	.	.	MAF_USDA=1.667
NC_035085.1	385485	.	G	T	.	.	MAF_INRAE=46.203;MAF_USDA=29.412
NC_035085.1	385489	.	C	T	.	.	MAF_INRAE=12.5;MAF_USDA=9.412
NC_035085.1	385549	.	C	T	.	.	MAF_USDA=8.333
NC_035085.1	385552	.	G	T	.	.	MAF_USDA=2.5
NC_035085.1	385556	.	G	C	.	.	MAF_USDA=2.5
NC_035085.1	385581	.	G	A	.	.	MAF_INRAE=1.667;MAF_USDA=6.471
NC_035085.1	385642	.	C	T	.	.	MAF_USDA=2.459
NC_035085.1	385643	.	C	A	.	.	MAF_INRAE=2.5;MAF_USDA=5.882
NC_035085.1	385672	.	G	A	.	.	MAF_INRAE=2.5;MAF_USDA=7.059
NC_035085.1	385697	.	T	G	.	.	MAF_INRAE=2.5;MAF_USDA=3.529
NC_035085.1	385801	.	A	G	.	.	MAF_INRAE=2.5
NC_035085.1	385803	.	A	G	.	.	MAF_INRAE=26.582;MAF_USDA=12.353
NC_035085.1	385845	.	C	A	.	.	MAF_INRAE=25.949;MAF_USDA=14.706
NC_035085.1	385879	.	T	A	.	.	MAF_INRAE=24.051;MAF_USDA=10.656
NC_035085.1	385897	.	C	T	.	.	MAF_USDA=2.459
NC_035085.1	385902	.	T	G	.	.	MAF_USDA=4.918
NC_035085.1	385907	.	A	G	.	.	MAF_USDA=1.639
NC_035085.1	385931	.	G	A	.	.	MAF_INRAE=26.582;MAF_USDA=16.471
NC_035085.1	385967	.	G	A	.	.	MAF_INRAE=26.582;MAF_USDA=12.353
NC_035085.1	385976	.	C	G	.	.	MAF_USDA=2.083
NC_035085.1	385984	.	A	C	.	.	MAF_INRAE=25.949;MAF_USDA=21.176
NC_035085.1	385992	.	T	G	.	.	MAF_INRAE=2.5;MAF_USDA=4.118
NC_035085.1	386005	.	T	G	.	.	MAF_INRAE=25.949;MAF_USDA=12.941
NC_035085.1	386006	.	T	G	.	.	MAF_INRAE=23.333;MAF_USDA=25.294
NC_035085.1	386007	.	T	G	.	.	MAF_INRAE=15.789
NC_035085.1	386014	.	T	G	.	.	MAF_USDA=6.557
NC_035085.1	386032	.	G	A	.	.	MAF_USDA=7.377
NC_035085.1	386092	.	G	T	.	.	MAF_USDA=2.459
NC_035085.1	386097	.	C	T	.	.	MAF_USDA=5.738
NC_035085.1	386208	.	G	A	.	.	MAF_USDA=1.639
NC_035085.1	386210	.	A	G	.	.	MAF_USDA=4.098
NC_035085.1	386217	.	A	G	.	.	MAF_INRAE=15.789
NC_035085.1	386219	.	G	C	.	.	MAF_INRAE=26.582;MAF_USDA=11.765
NC_035085.1	386220	.	G	A	.	.	MAF_INRAE=25.0;MAF_USDA=11.765
NC_035085.1	386227	.	G	A	.	.	MAF_USDA=5.294
NC_035085.1	386236	.	T	A	.	.	MAF_USDA=5.294
NC_035085.1	386237	.	G	T	.	.	MAF_USDA=5.294
NC_035085.1	386239	.	G	T	.	.	MAF_USDA=4.918
NC_035085.1	386280	.	T	A	.	.	MAF_INRAE=25.949;MAF_USDA=6.25
NC_035085.1	386281	.	C	A	.	.	MAF_INRAE=24.167;MAF_USDA=6.25
NC_035085.1	386288	.	T	A	.	.	MAF_INRAE=25.949;MAF_USDA=12.353
NC_035085.1	386305	.	T	C	.	.	MAF_USDA=3.279
NC_035085.1	386375	.	A	T	.	.	MAF_USDA=2.459
NC_035085.1	386376	.	A	G	.	.	MAF_USDA=2.459
NC_035085.1	386378	.	A	T	.	.	MAF_USDA=2.459
NC_035085.1	386380	.	C	T	.	.	MAF_USDA=2.459
NC_035085.1	386382	.	G	T	.	.	MAF_INRAE=2.5;MAF_USDA=1.765
NC_035085.1	386386	.	T	G	.	.	MAF_USDA=2.459
NC_035085.1	386387	.	G	T	.	.	MAF_USDA=2.459
NC_035085.1	386465	.	C	T	.	.	MAF_USDA=1.639
NC_035085.1	386597	.	A	G	.	.	MAF_USDA=1.639
NC_035085.1	391936	.	T	A	.	.	MAF_USDA=12.5
NC_035085.1	391940	.	T	C	.	.	MAF_USDA=6.25
NC_035085.1	392138	.	A	G	.	.	MAF_INRAE=31.579;MAF_USDA=14.118
NC_035085.1	392199	.	T	A	.	.	MAF_USDA=40.588
NC_035085.1	392214	.	G	A	.	.	MAF_USDA=17.647
NC_035085.1	392233	.	A	G	.	.	MAF_USDA=8.197
NC_035085.1	392235	.	A	G	.	.	MAF_USDA=8.197
NC_035085.1	392240	.	C	A	.	.	MAF_USDA=5.738
NC_035085.1	392244	.	C	T	.	.	MAF_USDA=4.167
NC_035085.1	392254	.	C	T	.	.	MAF_USDA=10.417
NC_035085.1	392264	.	A	C	.	.	MAF_USDA=47.917
NC_035085.1	392287	.	C	T	.	.	MAF_USDA=8.333
NC_035085.1	392289	.	G	A	.	.	MAF_USDA=8.333
NC_035085.1	392316	.	G	A	.	.	MAF_USDA=31.25
NC_035085.1	392843	.	A	T	.	.	MAF_USDA=31.25
NC_035085.1	392844	.	C	T	.	.	MAF_USDA=8.333
NC_035085.1	392873	.	A	T	.	.	MAF_USDA=29.167
NC_035085.1	392881	.	T	C	.	.	MAF_USDA=2.083
NC_035085.1	392886	.	G	T	.	.	MAF_USDA=31.25
NC_035085.1	392919	.	C	G	.	.	MAF_USDA=49.412
NC_035085.1	392950	.	T	C	.	.	MAF_USDA=21.176
NC_035085.1	393673	.	G	A	.	.	MAF_USDA=12.5
NC_035085.1	393685	.	C	T	.	.	MAF_USDA=14.583
NC_035085.1	393722	.	G	C	.	.	MAF_USDA=6.522
NC_035085.1	393723	.	G	A	.	.	MAF_USDA=13.043
NC_035085.1	393966	.	A	T	.	.	MAF_INRAE=24.051;MAF_USDA=12.941
NC_035085.1	394031	.	C	G	.	.	MAF_INRAE=1.667
NC_035085.1	394032	.	T	C	.	.	MAF_INRAE=28.333;MAF_USDA=20.122
NC_035085.1	394062	.	T	C	.	.	MAF_USDA=18.235
NC_035085.1	394088	.	A	G	.	.	MAF_USDA=12.295
NC_035085.1	394121	.	C	A	.	.	MAF_USDA=10.0
NC_035085.1	394136	.	C	G	.	.	MAF_USDA=2.459
NC_035085.1	394146	.	A	C	.	.	MAF_USDA=25.882
NC_035085.1	394148	.	T	C	.	.	MAF_USDA=24.706
NC_035085.1	394154	.	C	G	.	.	MAF_INRAE=42.105;MAF_USDA=24.118
NC_035085.1	394176	.	G	A	.	.	MAF_INRAE=21.053;MAF_USDA=18.75
NC_035085.1	394182	.	C	A	.	.	MAF_INRAE=21.053;MAF_USDA=25.294
NC_035085.1	394190	.	G	A	.	.	MAF_USDA=4.167
NC_035085.1	394194	.	A	G	.	.	MAF_INRAE=26.316;MAF_USDA=22.941
NC_035085.1	394209	.	C	T	.	.	MAF_USDA=8.333
NC_035085.1	394235	.	C	T	.	.	MAF_USDA=2.459
NC_035085.1	394236	.	A	G	.	.	MAF_USDA=15.294
NC_035085.1	394309	.	G	A	.	.	MAF_USDA=4.918
NC_035085.1	394426	.	T	C	.	.	MAF_USDA=22.131
NC_035085.1	394480	.	A	C	.	.	MAF_USDA=31.176
NC_035085.1	394510	.	A	G	.	.	MAF_USDA=8.696
NC_035085.1	394582	.	T	G	.	.	MAF_USDA=13.636
NC_035085.1	398846	.	A	T	.	.	MAF_USDA=8.333
NC_035085.1	398945	.	G	A	.	.	MAF_USDA=8.333
NC_035085.1	398972	.	A	G	.	.	MAF_USDA=10.417
NC_035085.1	398993	.	T	C	.	.	MAF_USDA=31.25
NC_035085.1	399000	.	A	C	.	.	MAF_USDA=10.417
NC_035085.1	399004	.	G	A	.	.	MAF_USDA=8.333
NC_035085.1	399016	.	T	A	.	.	MAF_USDA=10.417
NC_035085.1	399028	.	T	C	.	.	MAF_USDA=18.75
NC_035085.1	399029	.	G	A	.	.	MAF_USDA=4.167
NC_035085.1	399030	.	C	T	.	.	MAF_USDA=18.75
NC_035085.1	399031	.	G	A	.	.	MAF_USDA=6.25
NC_035085.1	399034	.	G	A	.	.	MAF_USDA=10.417
NC_035085.1	399046	.	C	A	.	.	MAF_USDA=10.417
NC_035085.1	399125	.	G	A	.	.	MAF_INRAE=10.526
NC_035085.1	399137	.	T	C	.	.	MAF_USDA=16.667
NC_035085.1	399159	.	A	C	.	.	MAF_USDA=6.25
NC_035085.1	399171	.	A	G	.	.	MAF_USDA=10.417
NC_035085.1	399218	.	G	A	.	.	MAF_USDA=10.417
NC_035085.1	399226	.	T	G	.	.	MAF_USDA=43.75
NC_035085.1	399235	.	T	A	.	.	MAF_USDA=10.417
NC_035085.1	399262	.	C	A	.	.	MAF_USDA=35.417
NC_035085.1	399273	.	G	A	.	.	MAF_USDA=8.333
NC_035085.1	399274	.	T	C	.	.	MAF_USDA=8.333
NC_035085.1	403454	.	A	G	.	.	MAF_USDA=8.197
NC_035085.1	403493	.	G	A	.	.	MAF_INRAE=42.105;MAF_USDA=19.412
NC_035085.1	403525	.	G	A	.	.	MAF_INRAE=48.734;MAF_USDA=12.353
NC_035085.1	403537	.	C	T	.	.	MAF_USDA=4.167
NC_035085.1	403654	.	G	C	.	.	MAF_USDA=1.639
NC_035085.1	403656	.	G	T	.	.	MAF_USDA=4.706
NC_035085.1	403671	.	C	T	.	.	MAF_USDA=10.417
NC_035085.1	404115	.	A	G	.	.	MAF_USDA=2.586
NC_035085.1	404161	.	T	C	.	.	MAF_USDA=1.667
NC_035085.1	404173	.	C	T	.	.	MAF_USDA=8.333
NC_035085.1	404184	.	C	A	.	.	MAF_USDA=9.836
NC_035085.1	404219	.	A	G	.	.	MAF_USDA=19.412
NC_035085.1	404258	.	A	C	.	.	MAF_USDA=6.557
NC_035085.1	404329	.	G	A	.	.	MAF_INRAE=32.911;MAF_USDA=31.25
NC_035085.1	404334	.	A	G	.	.	MAF_USDA=5.738
NC_035085.1	404436	.	T	C	.	.	MAF_USDA=1.639
NC_035085.1	404486	.	A	G	.	.	MAF_USDA=27.083
NC_035085.1	404511	.	T	C	.	.	MAF_USDA=16.667
NC_035085.1	404597	.	T	C	.	.	MAF_USDA=3.279
NC_035085.1	404604	.	C	T	.	.	MAF_USDA=5.738
NC_035085.1	404652	.	C	T	.	.	MAF_USDA=35.417
NC_035085.1	404683	.	C	T	.	.	MAF_USDA=41.667
NC_035085.1	404745	.	C	T	.	.	MAF_USDA=39.583
NC_035085.1	405552	.	T	C	.	.	MAF_USDA=2.459
NC_035085.1	405576	.	C	T	.	.	MAF_USDA=12.941
NC_035085.1	405642	.	T	G	.	.	MAF_INRAE=21.053;MAF_USDA=4.118
NC_035085.1	405650	.	C	T	.	.	MAF_USDA=2.459
NC_035085.1	405653	.	A	C	.	.	MAF_USDA=1.639
NC_035085.1	405745	.	T	A	.	.	MAF_USDA=4.706
NC_035085.1	405787	.	T	C	.	.	MAF_USDA=10.417
NC_035085.1	405807	.	A	T	.	.	MAF_USDA=12.5
NC_035085.1	411722	.	C	T	.	.	MAF_USDA=10.417
NC_035085.1	411746	.	T	G	.	.	MAF_USDA=45.833
NC_035085.1	411755	.	A	C	.	.	MAF_USDA=12.5
NC_035085.1	411784	.	A	T	.	.	MAF_USDA=14.583
NC_035085.1	411798	.	C	A	.	.	MAF_USDA=6.25
NC_035085.1	411949	.	G	C	.	.	MAF_USDA=2.459
NC_035085.1	411996	.	TCTCC	TCTCA	.	.	MAF_USDA=6.25
NC_035085.1	412000	.	C	A	.	.	MAF_USDA=2.459
NC_035085.1	412008	.	G	A	.	.	MAF_USDA=3.279
NC_035085.1	412021	.	A	G	.	.	MAF_USDA=4.167
NC_035085.1	412024	.	C	T	.	.	MAF_USDA=5.0
NC_035085.1	412027	.	G	A	.	.	MAF_USDA=23.81
NC_035085.1	412133	.	A	C	.	.	MAF_USDA=20.833
NC_035085.1	412149	.	G	A	.	.	MAF_USDA=19.672
NC_035085.1	412171	.	G	A	.	.	MAF_USDA=9.412
NC_035085.1	412188	.	G	A	.	.	MAF_USDA=4.167
NC_035085.1	412216	.	G	A	.	.	MAF_USDA=4.118
NC_035085.1	412223	.	T	C	.	.	MAF_USDA=10.417
NC_035085.1	412227	.	T	C	.	.	MAF_USDA=2.083
NC_035085.1	412273	.	A	T	.	.	MAF_INRAE=33.544;MAF_USDA=20.0
NC_035085.1	412282	.	A	G	.	.	MAF_USDA=45.882
NC_035085.1	412291	.	T	C	.	.	MAF_INRAE=21.053;MAF_USDA=14.706
NC_035085.1	412295	.	T	A	.	.	MAF_USDA=4.167
NC_035085.1	412345	.	T	C	.	.	MAF_USDA=6.25
NC_035085.1	412362	.	A	G	.	.	MAF_USDA=1.639
NC_035085.1	412372	.	A	T	.	.	MAF_INRAE=7.595;MAF_USDA=1.765
NC_035085.1	412378	.	T	A	.	.	MAF_INRAE=21.053;MAF_USDA=43.529
NC_035085.1	412384	.	C	A	.	.	MAF_INRAE=21.053;MAF_USDA=2.083
NC_035085.1	412389	.	T	A	.	.	MAF_USDA=1.639
NC_035085.1	412419	.	G	A	.	.	MAF_USDA=2.083
NC_035085.1	412447	.	A	T	.	.	MAF_INRAE=10.526;MAF_USDA=45.732
NC_035085.1	412456	.	A	G	.	.	MAF_INRAE=10.526;MAF_USDA=15.663
NC_035085.1	412464	.	T	C	.	.	MAF_INRAE=5.263;MAF_USDA=4.167
NC_035085.1	412467	.	G	T	.	.	MAF_USDA=8.333
NC_035085.1	412480	.	A	T	.	.	MAF_USDA=8.333
NC_035085.1	412481	.	C	T	.	.	MAF_USDA=8.333
NC_035085.1	412548	.	T	C	.	.	MAF_INRAE=8.228;MAF_USDA=3.012
NC_035085.1	412549	.	G	A	.	.	MAF_USDA=4.237
NC_035085.1	412553	.	C	G	.	.	MAF_INRAE=33.333;MAF_USDA=7.831
NC_035085.1	412571	.	T	A	.	.	MAF_USDA=2.542
NC_035085.1	412629	.	T	C	.	.	MAF_INRAE=42.105;MAF_USDA=20.482
NC_035085.1	412631	.	C	G	.	.	MAF_INRAE=35.833;MAF_USDA=25.904
NC_035085.1	412636	.	A	G	.	.	MAF_USDA=2.542
NC_035085.1	412667	.	G	A	.	.	MAF_USDA=2.542
NC_035085.1	412702	.	A	T	.	.	MAF_USDA=8.333
NC_035085.1	412744	.	G	A	.	.	MAF_USDA=1.695
NC_035085.1	412758	.	A	T	.	.	MAF_INRAE=15.833;MAF_USDA=2.083
NC_035085.1	412782	.	C	T	.	.	MAF_USDA=5.085
NC_035085.1	412811	.	T	C	.	.	MAF_USDA=35.976
NC_035085.1	412820	.	T	C	.	.	MAF_INRAE=24.167;MAF_USDA=8.333
NC_035085.1	412822	.	G	T	.	.	MAF_INRAE=24.167;MAF_USDA=8.333
NC_035085.1	412846	.	T	A	.	.	MAF_INRAE=33.333;MAF_USDA=10.976
NC_035085.1	412898	.	C	T	.	.	MAF_USDA=5.422
NC_035085.1	412907	.	T	C	.	.	MAF_USDA=6.78
NC_035085.1	412921	.	G	T	.	.	MAF_INRAE=18.987;MAF_USDA=8.333
NC_035085.1	412939	.	T	G	.	.	MAF_USDA=1.807
NC_035085.1	412951	.	G	A	.	.	MAF_USDA=37.349
NC_035085.1	412959	.	T	C	.	.	MAF_USDA=22.289
NC_035085.1	412960	.	C	T	.	.	MAF_USDA=6.522
NC_035085.1	413007	.	G	A	.	.	MAF_USDA=27.083
NC_035085.1	413015	.	C	T	.	.	MAF_USDA=8.333
NC_035085.1	413016	.	C	T	.	.	MAF_USDA=8.696
NC_035085.1	413040	.	C	T	.	.	MAF_USDA=1.695
NC_035085.1	413041	.	A	G	.	.	MAF_USDA=1.724
NC_035085.1	413047	.	A	G	.	.	MAF_USDA=3.448
NC_035085.1	413070	.	A	T	.	.	MAF_USDA=2.083
NC_035085.1	413071	.	A	T	.	.	MAF_USDA=2.083
NC_035085.1	413073	.	A	T	.	.	MAF_USDA=5.294
NC_035085.1	413075	.	T	A	.	.	MAF_USDA=5.294
NC_035085.1	413096	.	C	T	.	.	MAF_USDA=5.738
NC_035085.1	413103	.	T	G	.	.	MAF_USDA=2.459
NC_035085.1	413117	.	G	A	.	.	MAF_USDA=7.377
NC_035085.1	413119	.	C	A	.	.	MAF_USDA=4.098
NC_035085.1	413129	.	G	T	.	.	MAF_USDA=1.667
NC_035085.1	413137	.	G	A	.	.	MAF_INRAE=8.861;MAF_USDA=6.25
NC_035085.1	413141	.	T	C	.	.	MAF_USDA=6.25
NC_035085.1	413154	.	G	T	.	.	MAF_INRAE=22.152;MAF_USDA=27.059
NC_035085.1	413163	.	G	A	.	.	MAF_INRAE=44.304;MAF_USDA=44.118
NC_035085.1	413164	.	A	G	.	.	MAF_USDA=5.882
NC_035085.1	413169	.	C	G	.	.	MAF_USDA=1.639
NC_035085.1	413175	.	C	T	.	.	MAF_USDA=13.934
NC_035085.1	413205	.	A	G	.	.	MAF_USDA=4.918
NC_035085.1	413228	.	C	T	.	.	MAF_USDA=2.083
NC_035085.1	413236	.	T	A	.	.	MAF_USDA=1.667
NC_035085.1	413255	.	T	C	.	.	MAF_INRAE=24.051;MAF_USDA=3.529
NC_035085.1	413263	.	C	A	.	.	MAF_USDA=5.294
NC_035085.1	413266	.	G	A	.	.	MAF_USDA=2.353
NC_035085.1	413335	.	G	C	.	.	MAF_INRAE=24.051;MAF_USDA=3.529
NC_035085.1	413340	.	A	T	.	.	MAF_INRAE=24.051;MAF_USDA=3.529
NC_035085.1	413341	.	C	T	.	.	MAF_INRAE=25.0;MAF_USDA=3.529
NC_035085.1	413349	.	C	T	.	.	MAF_INRAE=24.051;MAF_USDA=3.529
NC_035085.1	413380	.	G	T	.	.	MAF_USDA=4.167
NC_035085.1	413395	.	A	G	.	.	MAF_USDA=1.639
NC_035085.1	413412	.	A	T	.	.	MAF_INRAE=43.038;MAF_USDA=32.941
NC_035085.1	413424	.	T	C	.	.	MAF_INRAE=42.405;MAF_USDA=40.0
NC_035085.1	413426	.	G	A	.	.	MAF_USDA=4.118
NC_035085.1	413438	.	G	A	.	.	MAF_INRAE=18.354;MAF_USDA=40.588
NC_035085.1	413500	.	A	T	.	.	MAF_USDA=1.807
NC_035085.1	413506	.	A	C	.	.	MAF_USDA=4.167
NC_035085.1	413553	.	G	T	.	.	MAF_USDA=6.25
NC_035085.1	413571	.	C	A	.	.	MAF_INRAE=5.263;MAF_USDA=16.071
NC_035085.1	413578	.	T	G	.	.	MAF_USDA=45.833
NC_035085.1	413597	.	G	A	.	.	MAF_INRAE=31.646;MAF_USDA=25.0
NC_035085.1	413602	.	C	T	.	.	MAF_USDA=32.353
NC_035085.1	413612	.	G	A	.	.	MAF_USDA=4.706
NC_035085.1	413652	.	T	C	.	.	MAF_USDA=3.279
NC_035085.1	413667	.	C	T	.	.	MAF_INRAE=32.911;MAF_USDA=15.882
NC_035085.1	413694	.	C	A	.	.	MAF_USDA=4.706
NC_035085.1	413715	.	G	T	.	.	MAF_USDA=10.656
NC_035085.1	413788	.	T	G	.	.	MAF_USDA=1.639
NC_035085.1	413831	.	G	T	.	.	MAF_INRAE=41.139;MAF_USDA=29.412
NC_035085.1	413842	.	G	A	.	.	MAF_INRAE=41.139;MAF_USDA=38.824
NC_035085.1	413853	.	A	G	.	.	MAF_INRAE=41.139;MAF_USDA=37.647
NC_035085.1	413910	.	A	G	.	.	MAF_USDA=1.639
NC_035085.1	413944	.	G	A	.	.	MAF_INRAE=47.368;MAF_USDA=48.81
NC_035085.1	413962	.	A	C	.	.	MAF_INRAE=21.053;MAF_USDA=30.435
NC_035085.1	413966	.	A	G	.	.	MAF_USDA=13.043
NC_035085.1	414050	.	T	A	.	.	MAF_USDA=45.833
NC_035085.1	414062	.	G	C	.	.	MAF_USDA=9.016
NC_035085.1	414119	.	C	T	.	.	MAF_USDA=13.043
NC_035085.1	414135	.	G	T	.	.	MAF_INRAE=10.526;MAF_USDA=48.78
NC_035085.1	414143	.	G	C	.	.	MAF_USDA=5.085
NC_035085.1	414147	.	C	T	.	.	MAF_USDA=42.073
NC_035085.1	414156	.	C	T	.	.	MAF_INRAE=10.526;MAF_USDA=45.652
NC_035085.1	414165	.	C	A	.	.	MAF_USDA=43.478
NC_035085.1	414166	.	A	T	.	.	MAF_USDA=43.478
NC_035085.1	414175	.	C	T	.	.	MAF_INRAE=10.526;MAF_USDA=48.765
NC_035085.1	414185	.	A	G	.	.	MAF_INRAE=10.526;MAF_USDA=48.148
NC_035085.1	414201	.	G	A	.	.	MAF_INRAE=10.526;MAF_USDA=42.941
NC_035085.1	414240	.	C	T	.	.	MAF_INRAE=38.608;MAF_USDA=36.471
NC_035085.1	414252	.	C	A	.	.	MAF_USDA=1.639
NC_035085.1	414286	.	C	T	.	.	MAF_INRAE=36.842;MAF_USDA=44.643
NC_035085.1	414348	.	A	G	.	.	MAF_USDA=3.279
NC_035085.1	414381	.	C	A	.	.	MAF_USDA=1.639
NC_035085.1	414432	.	A	G	.	.	MAF_INRAE=41.772;MAF_USDA=40.476
NC_035085.1	414482	.	T	G	.	.	MAF_USDA=4.098
NC_035085.1	414552	.	A	C	.	.	MAF_USDA=1.639
NC_035085.1	414580	.	G	T	.	.	MAF_USDA=17.857
NC_035085.1	414587	.	A	T	.	.	MAF_USDA=23.913
NC_035085.1	414595	.	T	G	.	.	MAF_USDA=4.098
NC_035085.1	414608	.	G	T	.	.	MAF_INRAE=7.595;MAF_USDA=7.738
NC_035085.1	414640	.	T	C	.	.	MAF_USDA=4.918
NC_035085.1	414647	.	C	T	.	.	MAF_INRAE=49.367;MAF_USDA=38.095
NC_035085.1	414658	.	C	T	.	.	MAF_USDA=1.639
NC_035085.1	414659	.	C	T	.	.	MAF_USDA=5.738
NC_035085.1	414694	.	A	G	.	.	MAF_USDA=1.786
NC_035085.1	414710	.	C	G	.	.	MAF_USDA=1.639
NC_035085.1	414830	.	A	T	.	.	MAF_USDA=33.333
NC_035085.1	414855	.	G	A	.	.	MAF_USDA=3.279
NC_035085.1	414875	.	T	G	.	.	MAF_USDA=8.333
NC_035085.1	414899	.	G	A	.	.	MAF_USDA=2.586
NC_035085.1	414900	.	G	A	.	.	MAF_USDA=8.333
NC_035085.1	414906	.	A	G	.	.	MAF_USDA=5.172
NC_035085.1	414923	.	C	A	.	.	MAF_INRAE=33.333;MAF_USDA=2.439
NC_035085.1	414943	.	T	G	.	.	MAF_USDA=8.621
NC_035085.1	414987	.	G	A	.	.	MAF_INRAE=24.167;MAF_USDA=27.647
NC_035085.1	415051	.	C	T	.	.	MAF_USDA=1.695
NC_035085.1	415063	.	A	G	.	.	MAF_USDA=50.0
NC_035085.1	415064	.	C	A	.	.	MAF_USDA=45.833
NC_035085.1	415080	.	C	A	.	.	MAF_USDA=1.724
NC_035085.1	415122	.	T	A	.	.	MAF_USDA=8.333
NC_035085.1	415124	.	T	A	.	.	MAF_USDA=8.333
NC_035085.1	415125	.	A	T	.	.	MAF_USDA=39.583
NC_035085.1	415132	.	G	A	.	.	MAF_USDA=46.988
NC_035085.1	415169	.	G	A	.	.	MAF_USDA=11.364
NC_035085.1	415484	.	G	T	.	.	MAF_USDA=4.918
NC_035085.1	415490	.	T	G	.	.	MAF_USDA=2.941
NC_035085.1	415511	.	A	G	.	.	MAF_USDA=3.529
NC_035085.1	415519	.	A	T	.	.	MAF_USDA=6.25
NC_035085.1	415560	.	G	A	.	.	MAF_USDA=9.016
NC_035085.1	415580	.	A	T	.	.	MAF_INRAE=5.833
NC_035085.1	415613	.	G	A	.	.	MAF_USDA=6.667
NC_035085.1	415638	.	C	T	.	.	MAF_INRAE=33.333;MAF_USDA=26.786
NC_035085.1	415650	.	G	T	.	.	MAF_USDA=1.667
NC_035085.1	415664	.	C	A	.	.	MAF_INRAE=33.333;MAF_USDA=33.929
NC_035085.1	415684	.	A	G	.	.	MAF_USDA=9.836
NC_035085.1	415689	.	T	A	.	.	MAF_INRAE=35.443;MAF_USDA=42.353
NC_035085.1	415692	.	A	G	.	.	MAF_INRAE=25.0
NC_035085.1	415737	.	A	C	.	.	MAF_INRAE=39.241;MAF_USDA=10.588
NC_035085.1	415774	.	T	C	.	.	MAF_USDA=1.639
NC_035085.1	415819	.	T	C	.	.	MAF_USDA=2.459
NC_035085.1	415872	.	T	A	.	.	MAF_INRAE=8.861;MAF_USDA=26.471
NC_035085.1	415881	.	G	T	.	.	MAF_USDA=4.918
NC_035085.1	415893	.	T	A	.	.	MAF_USDA=10.0
NC_035085.1	415917	.	G	T	.	.	MAF_INRAE=31.667;MAF_USDA=19.412
NC_035085.1	415929	.	A	G	.	.	MAF_USDA=1.639
NC_035085.1	415942	.	T	C	.	.	MAF_USDA=4.167
NC_035085.1	415979	.	A	G	.	.	MAF_USDA=22.917
NC_035085.1	415981	.	C	T	.	.	MAF_USDA=16.667
NC_035085.1	415984	.	G	C	.	.	MAF_USDA=18.75
NC_035085.1	416025	.	G	T	.	.	MAF_USDA=4.918
NC_035085.1	416047	.	A	G	.	.	MAF_INRAE=32.911;MAF_USDA=20.0
NC_035085.1	416106	.	A	G	.	.	MAF_USDA=7.059
NC_035085.1	416109	.	C	T	.	.	MAF_USDA=4.167
NC_035085.1	416412	.	G	A	.	.	MAF_USDA=4.167
NC_035085.1	416464	.	C	T	.	.	MAF_USDA=1.667
NC_035085.1	416507	.	G	T	.	.	MAF_INRAE=35.0;MAF_USDA=12.5
NC_035085.1	416597	.	A	T	.	.	MAF_INRAE=2.5
NC_035085.1	416599	.	A	T	.	.	MAF_INRAE=2.5
NC_035085.1	416606	.	C	A	.	.	MAF_INRAE=10.526;MAF_USDA=31.25
NC_035085.1	416621	.	G	T	.	.	MAF_INRAE=10.526;MAF_USDA=26.829
NC_035085.1	416625	.	G	C	.	.	MAF_USDA=24.699
NC_035085.1	416626	.	T	C	.	.	MAF_USDA=5.0
NC_035085.1	416646	.	G	T	.	.	MAF_USDA=19.412
NC_035085.1	416670	.	A	G	.	.	MAF_USDA=1.639
NC_035085.1	416689	.	T	G	.	.	MAF_USDA=28.571
NC_035085.1	416693	.	C	A	.	.	MAF_INRAE=32.5;MAF_USDA=22.917
NC_035085.1	416716	.	G	C	.	.	MAF_INRAE=32.278;MAF_USDA=11.176
NC_035085.1	416720	.	T	G	.	.	MAF_USDA=1.639
NC_035085.1	416734	.	C	G	.	.	MAF_INRAE=42.405
NC_035085.1	416756	.	C	A	.	.	MAF_USDA=27.647
NC_035085.1	416758	.	A	G	.	.	MAF_INRAE=8.228;MAF_USDA=18.824
NC_035085.1	416767	.	A	G	.	.	MAF_INRAE=42.405;MAF_USDA=26.471
NC_035085.1	416780	.	C	T	.	.	MAF_USDA=4.098
NC_035085.1	416783	.	C	T	.	.	MAF_INRAE=43.038;MAF_USDA=22.353
NC_035085.1	416797	.	A	G	.	.	MAF_INRAE=32.278;MAF_USDA=5.294
NC_035085.1	416803	.	A	C	.	.	MAF_INRAE=32.278;MAF_USDA=5.294
NC_035085.1	416830	.	A	C	.	.	MAF_USDA=5.738
NC_035085.1	416888	.	G	C	.	.	MAF_USDA=30.588
NC_035085.1	416897	.	G	A	.	.	MAF_USDA=2.459
NC_035085.1	416907	.	T	C	.	.	MAF_USDA=11.765
NC_035085.1	416920	.	C	T	.	.	MAF_USDA=4.918
NC_035085.1	416970	.	T	C	.	.	MAF_USDA=29.167
NC_035085.1	417694	.	G	A	.	.	MAF_USDA=8.333
NC_035085.1	417719	.	G	C	.	.	MAF_USDA=12.5
NC_035085.1	417899	.	G	C	.	.	MAF_USDA=10.417
NC_035085.1	417917	.	A	G	.	.	MAF_USDA=4.167
NC_035085.1	417928	.	T	C	.	.	MAF_USDA=12.5
NC_035085.1	417940	.	G	T	.	.	MAF_USDA=10.417
NC_035085.1	417944	.	G	A	.	.	MAF_USDA=4.167
NC_035085.1	417967	.	A	T	.	.	MAF_USDA=14.583
NC_035085.1	418017	.	T	A	.	.	MAF_USDA=22.917
NC_035085.1	418091	.	C	T	.	.	MAF_USDA=8.333
NC_035085.1	418101	.	A	G	.	.	MAF_USDA=4.167
NC_035085.1	418121	.	A	T	.	.	MAF_USDA=2.083
NC_035085.1	418128	.	T	C	.	.	MAF_USDA=14.583
NC_035085.1	418144	.	G	A	.	.	MAF_USDA=20.833
NC_035085.1	418147	.	T	A	.	.	MAF_USDA=4.167
NC_035085.1	418149	.	G	C	.	.	MAF_USDA=2.083
NC_035085.1	418160	.	A	C	.	.	MAF_USDA=29.167
NC_035085.1	418163	.	G	T	.	.	MAF_USDA=6.25
NC_035085.1	418203	.	A	T	.	.	MAF_INRAE=5.263;MAF_USDA=20.833
NC_035085.1	418213	.	T	G	.	.	MAF_INRAE=26.316;MAF_USDA=11.765
NC_035085.1	418220	.	G	A	.	.	MAF_INRAE=31.579;MAF_USDA=41.765
NC_035085.1	418223	.	A	T	.	.	MAF_USDA=3.279
NC_035085.1	418224	.	T	A	.	.	MAF_USDA=3.279
NC_035085.1	418256	.	A	C	.	.	MAF_INRAE=26.316;MAF_USDA=14.118
NC_035085.1	418274	.	A	G	.	.	MAF_USDA=21.176
NC_035085.1	418281	.	T	C	.	.	MAF_USDA=2.459
NC_035085.1	418314	.	C	G	.	.	MAF_INRAE=8.861;MAF_USDA=26.471
NC_035085.1	418318	.	A	G	.	.	MAF_USDA=25.294
NC_035085.1	418366	.	G	A	.	.	MAF_USDA=4.918
NC_035085.1	418402	.	G	T	.	.	MAF_INRAE=26.316;MAF_USDA=2.083
NC_035085.1	418441	.	A	C	.	.	MAF_USDA=2.353
NC_035085.1	418503	.	T	C	.	.	MAF_USDA=6.098
NC_035085.1	418520	.	A	C	.	.	MAF_USDA=2.5
NC_035085.1	418523	.	T	C	.	.	MAF_USDA=2.5
NC_035085.1	418537	.	A	C	.	.	MAF_INRAE=36.842;MAF_USDA=45.833
NC_035085.1	418538	.	G	A	.	.	MAF_USDA=47.917
NC_035085.1	418546	.	T	A	.	.	MAF_USDA=14.881
NC_035085.1	418547	.	C	T	.	.	MAF_USDA=31.548
NC_035085.1	418548	.	A	T	.	.	MAF_USDA=2.5
NC_035085.1	418550	.	A	T	.	.	MAF_USDA=4.167
NC_035085.1	418583	.	A	G	.	.	MAF_USDA=1.667
NC_035085.1	418606	.	C	T	.	.	MAF_INRAE=46.835;MAF_USDA=30.588
NC_035085.1	418612	.	T	C	.	.	MAF_INRAE=34.177;MAF_USDA=46.471
NC_035085.1	418686	.	T	C	.	.	MAF_INRAE=10.526;MAF_USDA=21.765
NC_035085.1	418759	.	C	A	.	.	MAF_USDA=5.294
NC_035085.1	418767	.	T	C	.	.	MAF_USDA=7.647
NC_035085.1	418832	.	C	T	.	.	MAF_USDA=37.5
NC_035085.1	418861	.	A	G	.	.	MAF_USDA=8.333
NC_035085.1	418874	.	C	A	.	.	MAF_USDA=12.5
NC_035085.1	419693	.	T	C	.	.	MAF_INRAE=2.632
NC_035085.1	419765	.	C	A	.	.	MAF_USDA=7.059
NC_035085.1	419797	.	A	C	.	.	MAF_USDA=19.643
NC_035085.1	419823	.	T	C	.	.	MAF_USDA=12.5
NC_035085.1	419824	.	T	A	.	.	MAF_USDA=14.583
NC_035085.1	419826	.	G	C	.	.	MAF_USDA=3.333
NC_035085.1	419827	.	T	C	.	.	MAF_USDA=3.333
NC_035085.1	419855	.	G	T	.	.	MAF_USDA=10.588
NC_035085.1	419908	.	A	C	.	.	MAF_USDA=4.167
NC_035085.1	419928	.	C	T	.	.	MAF_INRAE=6.667;MAF_USDA=12.941
NC_035085.1	419946	.	G	T	.	.	MAF_INRAE=7.5;MAF_USDA=5.294
NC_035085.1	419953	.	T	C	.	.	MAF_USDA=6.557
NC_035085.1	419957	.	A	G	.	.	MAF_INRAE=25.949;MAF_USDA=46.721
NC_035085.1	419967	.	G	A	.	.	MAF_INRAE=7.5;MAF_USDA=22.131
NC_035085.1	419972	.	A	T	.	.	MAF_INRAE=6.329;MAF_USDA=7.377
NC_035085.1	419973	.	A	G	.	.	MAF_INRAE=24.167;MAF_USDA=18.852
NC_035085.1	419975	.	A	C	.	.	MAF_USDA=1.639
NC_035085.1	419993	.	A	C	.	.	MAF_INRAE=7.595;MAF_USDA=18.452
NC_035085.1	419999	.	A	G	.	.	MAF_INRAE=8.228;MAF_USDA=22.619
NC_035085.1	420001	.	A	C	.	.	MAF_INRAE=9.167;MAF_USDA=19.643
NC_035085.1	420012	.	T	A	.	.	MAF_USDA=4.167
NC_035085.1	420021	.	C	A	.	.	MAF_INRAE=3.165;MAF_USDA=50.0
NC_035085.1	420037	.	G	C	.	.	MAF_USDA=1.667
NC_035085.1	420121	.	T	A	.	.	MAF_USDA=3.279
NC_035085.1	420123	.	C	T	.	.	MAF_USDA=3.279
NC_035085.1	420140	.	T	G	.	.	MAF_INRAE=11.392;MAF_USDA=12.941
NC_035085.1	420141	.	T	C	.	.	MAF_USDA=3.529
NC_035085.1	420150	.	A	C	.	.	MAF_USDA=4.706
NC_035085.1	420160	.	A	G	.	.	MAF_USDA=4.098
NC_035085.1	420164	.	T	A	.	.	MAF_USDA=4.098
NC_035085.1	420165	.	T	C	.	.	MAF_USDA=6.557
NC_035085.1	420166	.	G	A	.	.	MAF_INRAE=5.0;MAF_USDA=18.852
NC_035085.1	420205	.	T	C	.	.	MAF_USDA=13.529
NC_035085.1	420246	.	C	T	.	.	MAF_USDA=28.261
NC_035085.1	420256	.	C	A	.	.	MAF_USDA=17.391
NC_035085.1	420328	.	C	T	.	.	MAF_USDA=17.391
NC_035085.1	420393	.	T	G	.	.	MAF_USDA=14.583
NC_035085.1	420410	.	T	C	.	.	MAF_USDA=12.5
NC_035085.1	420425	.	G	T	.	.	MAF_USDA=2.459
NC_035085.1	420434	.	G	T	.	.	MAF_USDA=4.118
NC_035085.1	420466	.	G	T	.	.	MAF_USDA=12.5
NC_035085.1	420500	.	C	T	.	.	MAF_USDA=4.706
NC_035085.1	420511	.	C	T	.	.	MAF_USDA=1.639
NC_035085.1	420516	.	T	C	.	.	MAF_USDA=15.294
NC_035085.1	420517	.	A	G	.	.	MAF_INRAE=26.316;MAF_USDA=31.176
NC_035085.1	420582	.	C	T	.	.	MAF_USDA=4.918
NC_035085.1	420607	.	C	T	.	.	MAF_USDA=4.706
NC_035085.1	420636	.	A	G	.	.	MAF_INRAE=44.304;MAF_USDA=19.412
NC_035085.1	420644	.	G	T	.	.	MAF_USDA=3.279
NC_035085.1	420694	.	G	T	.	.	MAF_USDA=14.583
NC_035085.1	420723	.	A	G	.	.	MAF_USDA=3.279
NC_035085.1	420729	.	A	C	.	.	MAF_INRAE=49.367;MAF_USDA=21.176
NC_035085.1	420730	.	C	T	.	.	MAF_INRAE=3.333;MAF_USDA=7.647
NC_035085.1	420735	.	C	T	.	.	MAF_INRAE=3.165;MAF_USDA=8.333
NC_035085.1	420736	.	C	T	.	.	MAF_USDA=23.529
NC_035085.1	420740	.	C	T	.	.	MAF_INRAE=31.579;MAF_USDA=15.882
NC_035085.1	420757	.	T	C	.	.	MAF_INRAE=25.949;MAF_USDA=15.294
NC_035085.1	420784	.	C	A	.	.	MAF_USDA=4.918
NC_035085.1	420792	.	A	C	.	.	MAF_USDA=1.639
NC_035085.1	420794	.	C	A	.	.	MAF_USDA=3.279
NC_035085.1	420813	.	G	T	.	.	MAF_INRAE=44.937
NC_035085.1	420868	.	G	A	.	.	MAF_USDA=5.738
NC_035085.1	420883	.	T	C	.	.	MAF_INRAE=31.013
NC_035085.1	420892	.	G	C	.	.	MAF_INRAE=5.696
NC_035085.1	420928	.	A	G	.	.	MAF_USDA=3.279
NC_035085.1	420929	.	C	T	.	.	MAF_USDA=3.279
NC_035085.1	420930	.	G	A	.	.	MAF_USDA=3.529
NC_035085.1	420933	.	C	T	.	.	MAF_INRAE=25.0
NC_035085.1	420935	.	G	A	.	.	MAF_INRAE=25.0
NC_035085.1	420937	.	C	T	.	.	MAF_INRAE=25.0
NC_035085.1	420965	.	G	A	.	.	MAF_INRAE=6.329
NC_035085.1	420993	.	C	T	.	.	MAF_INRAE=12.5
NC_035085.1	420995	.	T	G	.	.	MAF_USDA=16.667
NC_035085.1	421003	.	G	A	.	.	MAF_INRAE=30.0;MAF_USDA=31.25
NC_035085.1	421010	.	C	T	.	.	MAF_INRAE=25.0;MAF_USDA=22.353
NC_035085.1	421070	.	T	C	.	.	MAF_USDA=12.5
NC_035085.1	421221	.	C	A	.	.	MAF_USDA=13.115
NC_035085.1	421236	.	G	C	.	.	MAF_INRAE=6.329;MAF_USDA=1.639
NC_035085.1	421240	.	C	T	.	.	MAF_INRAE=6.667;MAF_USDA=4.167
NC_035085.1	421245	.	A	G	.	.	MAF_USDA=4.918
NC_035085.1	421262	.	T	A	.	.	MAF_USDA=1.639
NC_035085.1	421328	.	C	G	.	.	MAF_INRAE=5.263
NC_035085.1	421363	.	G	A	.	.	MAF_INRAE=6.667;MAF_USDA=17.059
NC_035085.1	421378	.	C	T	.	.	MAF_INRAE=24.051;MAF_USDA=26.471
NC_035085.1	421384	.	A	T	.	.	MAF_INRAE=24.051;MAF_USDA=27.711
NC_035085.1	421391	.	C	A	.	.	MAF_INRAE=6.667;MAF_USDA=17.647
NC_035085.1	421396	.	T	C	.	.	MAF_INRAE=18.987;MAF_USDA=41.667
NC_035085.1	421404	.	A	T	.	.	MAF_INRAE=6.667;MAF_USDA=17.647
NC_035085.1	421436	.	T	A	.	.	MAF_INRAE=6.667
NC_035085.1	421455	.	C	T	.	.	MAF_USDA=2.459
NC_035085.1	421477	.	A	C	.	.	MAF_USDA=33.333
NC_035085.1	421483	.	T	A	.	.	MAF_INRAE=36.842
NC_035085.1	421487	.	T	G	.	.	MAF_INRAE=20.0;MAF_USDA=27.059
NC_035085.1	421488	.	C	A	.	.	MAF_USDA=8.333
NC_035085.1	421509	.	A	C	.	.	MAF_USDA=33.333
NC_035085.1	421511	.	C	A	.	.	MAF_USDA=22.917
NC_035085.1	421521	.	C	T	.	.	MAF_INRAE=24.051;MAF_USDA=26.471
NC_035085.1	421525	.	T	G	.	.	MAF_INRAE=4.167;MAF_USDA=5.882
NC_035085.1	421532	.	C	G	.	.	MAF_INRAE=44.937;MAF_USDA=15.294
NC_035085.1	421556	.	A	C	.	.	MAF_INRAE=44.937;MAF_USDA=17.059
NC_035085.1	421558	.	G	A	.	.	MAF_USDA=2.353
NC_035085.1	421575	.	G	A	.	.	MAF_USDA=12.5
NC_035085.1	421664	.	T	G	.	.	MAF_USDA=27.647
NC_035085.1	421869	.	A	G	.	.	MAF_INRAE=6.667
NC_035085.1	421919	.	A	G	.	.	MAF_USDA=4.167
NC_035085.1	421937	.	G	A	.	.	MAF_USDA=25.0
NC_035085.1	421954	.	A	G	.	.	MAF_USDA=2.41
NC_035085.1	422001	.	A	G	.	.	MAF_USDA=4.098
NC_035085.1	422024	.	A	C	.	.	MAF_USDA=7.647
NC_035085.1	422065	.	G	C	.	.	MAF_INRAE=47.368;MAF_USDA=36.905
NC_035085.1	422073	.	G	T	.	.	MAF_USDA=4.918
NC_035085.1	422077	.	T	G	.	.	MAF_USDA=3.279
NC_035085.1	422080	.	T	C	.	.	MAF_INRAE=26.316;MAF_USDA=14.118
NC_035085.1	422085	.	C	T	.	.	MAF_INRAE=26.316;MAF_USDA=14.118
NC_035085.1	422086	.	C	G	.	.	MAF_USDA=14.118
NC_035085.1	422136	.	C	T	.	.	MAF_INRAE=2.632
NC_035085.1	422791	.	T	G	.	.	MAF_USDA=31.25
NC_035085.1	422795	.	T	C	.	.	MAF_USDA=45.833
NC_035085.1	422813	.	G	A	.	.	MAF_USDA=33.333
NC_035085.1	422826	.	A	C	.	.	MAF_USDA=39.583
NC_035085.1	422838	.	G	T	.	.	MAF_USDA=12.5
NC_035085.1	422845	.	T	C	.	.	MAF_USDA=10.417
NC_035085.1	422890	.	T	G	.	.	MAF_USDA=5.738
NC_035085.1	422970	.	T	C	.	.	MAF_INRAE=41.139;MAF_USDA=18.235
NC_035085.1	422983	.	C	T	.	.	MAF_USDA=14.706
NC_035085.1	422991	.	G	A	.	.	MAF_INRAE=9.494;MAF_USDA=7.647
NC_035085.1	423052	.	G	A	.	.	MAF_INRAE=41.139;MAF_USDA=18.235
NC_035085.1	423078	.	G	A	.	.	MAF_INRAE=13.924;MAF_USDA=37.059
NC_035085.1	423136	.	A	G	.	.	MAF_USDA=2.353
NC_035085.1	423230	.	T	C	.	.	MAF_INRAE=3.797;MAF_USDA=6.471
NC_035085.1	423298	.	A	T	.	.	MAF_USDA=8.235
NC_035085.1	423300	.	T	A	.	.	MAF_INRAE=35.833;MAF_USDA=24.118
NC_035085.1	423317	.	G	A	.	.	MAF_USDA=4.918
NC_035085.1	423369	.	A	T	.	.	MAF_USDA=38.824
NC_035085.1	423449	.	T	C	.	.	MAF_INRAE=44.304;MAF_USDA=36.471
NC_035085.1	423494	.	T	C	.	.	MAF_INRAE=44.937;MAF_USDA=30.588
NC_035085.1	423521	.	A	T	.	.	MAF_INRAE=44.937;MAF_USDA=30.588
NC_035085.1	423574	.	C	G	.	.	MAF_INRAE=44.937;MAF_USDA=30.0
NC_035085.1	423651	.	T	G	.	.	MAF_USDA=4.118
NC_035085.1	423693	.	A	T	.	.	MAF_INRAE=36.842;MAF_USDA=22.917
NC_035085.1	423783	.	C	T	.	.	MAF_USDA=8.333
NC_035085.1	423816	.	T	C	.	.	MAF_USDA=12.5
NC_035085.1	423821	.	C	T	.	.	MAF_USDA=8.333
NC_035085.1	423920	.	C	T	.	.	MAF_INRAE=1.667
NC_035085.1	423941	.	C	T	.	.	MAF_INRAE=36.842
NC_035085.1	423972	.	C	T	.	.	MAF_USDA=3.279
NC_035085.1	423980	.	G	A	.	.	MAF_USDA=4.118
NC_035085.1	427570	.	C	A	.	.	MAF_USDA=32.941
NC_035085.1	427632	.	A	G	.	.	MAF_INRAE=5.263
NC_035085.1	427720	.	A	T	.	.	MAF_INRAE=6.962
NC_035085.1	427745	.	G	A	.	.	MAF_INRAE=5.833;MAF_USDA=13.529
NC_035085.1	427840	.	T	A	.	.	MAF_INRAE=5.833;MAF_USDA=4.167
NC_035085.1	427859	.	G	T	.	.	MAF_USDA=10.417
NC_035085.1	427963	.	A	G	.	.	MAF_USDA=1.639
NC_035085.1	427964	.	G	A	.	.	MAF_USDA=1.639
NC_035085.1	427973	.	G	T	.	.	MAF_USDA=2.542
NC_035085.1	427978	.	C	T	.	.	MAF_USDA=5.932
NC_035085.1	428207	.	T	A	.	.	MAF_USDA=25.0
NC_035085.1	428209	.	G	A	.	.	MAF_USDA=12.5
NC_035085.1	438808	.	T	A	.	.	MAF_USDA=18.235
NC_035085.1	438843	.	G	A	.	.	MAF_USDA=25.882
NC_035085.1	438889	.	T	C	.	.	MAF_USDA=19.643
NC_035085.1	438904	.	A	G	.	.	MAF_USDA=4.167
NC_035085.1	438907	.	C	T	.	.	MAF_USDA=4.167
NC_035085.1	438915	.	G	C	.	.	MAF_USDA=2.459
NC_035085.1	438940	.	C	T	.	.	MAF_USDA=1.639
NC_035085.1	438953	.	C	A	.	.	MAF_USDA=13.529
NC_035085.1	438955	.	T	C	.	.	MAF_INRAE=5.0
NC_035085.1	438958	.	C	T	.	.	MAF_INRAE=5.833;MAF_USDA=22.917
NC_035085.1	438960	.	C	A	.	.	MAF_USDA=7.377
NC_035085.1	438965	.	A	T	.	.	MAF_INRAE=3.333;MAF_USDA=3.279
NC_035085.1	438982	.	T	A	.	.	MAF_USDA=4.237
NC_035085.1	439007	.	T	C	.	.	MAF_USDA=1.639
NC_035085.1	439009	.	C	A	.	.	MAF_INRAE=6.329
NC_035085.1	439039	.	G	T	.	.	MAF_USDA=12.5
NC_035085.1	439047	.	C	A	.	.	MAF_USDA=17.391
NC_035085.1	439049	.	C	G	.	.	MAF_USDA=15.217
NC_035085.1	439068	.	G	C	.	.	MAF_USDA=14.583
NC_035085.1	439085	.	G	A	.	.	MAF_USDA=4.098
NC_035085.1	439145	.	C	T	.	.	MAF_USDA=3.279
NC_035085.1	439179	.	C	T	.	.	MAF_USDA=4.167
NC_035085.1	440502	.	A	G	.	.	MAF_USDA=14.118
NC_035085.1	440609	.	G	A	.	.	MAF_USDA=4.098
NC_035085.1	440635	.	T	C	.	.	MAF_USDA=8.333
NC_035085.1	440658	.	C	A	.	.	MAF_USDA=8.333
NC_035085.1	440659	.	T	G	.	.	MAF_USDA=8.333
NC_035085.1	440709	.	A	C	.	.	MAF_USDA=5.294
NC_035085.1	440858	.	C	T	.	.	MAF_USDA=11.765
NC_035085.1	440874	.	A	G	.	.	MAF_USDA=4.167
NC_035085.1	440957	.	T	C	.	.	MAF_INRAE=30.0;MAF_USDA=22.353
NC_035085.1	440978	.	G	A	.	.	MAF_INRAE=26.667;MAF_USDA=4.118
NC_035085.1	441123	.	A	G	.	.	MAF_INRAE=25.316;MAF_USDA=4.118
NC_035085.1	441132	.	T	C	.	.	MAF_USDA=4.098
NC_035085.1	441203	.	A	G	.	.	MAF_USDA=1.639
NC_035085.1	441251	.	A	T	.	.	MAF_INRAE=22.785;MAF_USDA=8.824
NC_035085.1	441276	.	C	T	.	.	MAF_USDA=1.639
NC_035085.1	441277	.	G	A	.	.	MAF_USDA=2.459
NC_035085.1	441333	.	C	G	.	.	MAF_USDA=4.098
NC_035085.1	441337	.	T	A	.	.	MAF_INRAE=3.165
NC_035085.1	441469	.	G	T	.	.	MAF_USDA=1.639
NC_035085.1	441498	.	G	A	.	.	MAF_USDA=2.459
NC_035085.1	441504	.	G	A	.	.	MAF_USDA=2.459
NC_035085.1	441513	.	G	A	.	.	MAF_USDA=2.459
NC_035085.1	441568	.	C	T	.	.	MAF_USDA=8.235
NC_035085.1	441662	.	C	T	.	.	MAF_INRAE=13.291;MAF_USDA=3.529
NC_035085.1	441668	.	A	T	.	.	MAF_USDA=3.279
NC_035085.1	441671	.	G	A	.	.	MAF_USDA=1.639
NC_035085.1	441780	.	G	A	.	.	MAF_USDA=4.098
NC_035085.1	441819	.	C	T	.	.	MAF_INRAE=6.329;MAF_USDA=6.471
NC_035085.1	441829	.	T	G	.	.	MAF_INRAE=25.316;MAF_USDA=3.529
NC_035085.1	441837	.	G	A	.	.	MAF_INRAE=25.316;MAF_USDA=4.706
NC_035085.1	441865	.	G	C	.	.	MAF_INRAE=21.053;MAF_USDA=3.529
NC_035085.1	441868	.	G	A	.	.	MAF_USDA=3.529
NC_035085.1	441876	.	C	T	.	.	MAF_USDA=1.765
NC_035085.1	441902	.	T	A	.	.	MAF_INRAE=21.053;MAF_USDA=4.118
NC_035085.1	441967	.	G	A	.	.	MAF_INRAE=15.789;MAF_USDA=5.357
NC_035085.1	441971	.	T	A	.	.	MAF_USDA=2.5
NC_035085.1	442026	.	C	A	.	.	MAF_USDA=2.976
NC_035085.1	442633	.	T	C	.	.	MAF_INRAE=5.263;MAF_USDA=39.881
NC_035085.1	442647	.	G	C	.	.	MAF_USDA=17.857
NC_035085.1	442655	.	T	C	.	.	MAF_USDA=6.25
NC_035085.1	442720	.	T	C	.	.	MAF_INRAE=46.203;MAF_USDA=7.738
NC_035085.1	442765	.	T	C	.	.	MAF_INRAE=9.494
NC_035085.1	442773	.	T	A	.	.	MAF_INRAE=43.671;MAF_USDA=16.071
NC_035085.1	442838	.	A	G	.	.	MAF_USDA=5.738
NC_035085.1	442873	.	C	T	.	.	MAF_INRAE=2.5;MAF_USDA=16.667
NC_035085.1	442885	.	A	T	.	.	MAF_USDA=7.5
NC_035085.1	442909	.	A	G	.	.	MAF_INRAE=25.316;MAF_USDA=3.571
NC_035085.1	442912	.	C	T	.	.	MAF_INRAE=2.5
NC_035085.1	442928	.	C	T	.	.	MAF_USDA=2.5
NC_035085.1	442939	.	C	A	.	.	MAF_INRAE=26.667;MAF_USDA=2.5
NC_035085.1	442991	.	T	G	.	.	MAF_INRAE=50.0
NC_035085.1	443001	.	C	G	.	.	MAF_INRAE=9.494
NC_035085.1	443021	.	C	A	.	.	MAF_USDA=5.952
NC_035085.1	443078	.	A	C	.	.	MAF_INRAE=27.5;MAF_USDA=5.882
NC_035085.1	443082	.	G	A	.	.	MAF_USDA=2.459
NC_035085.1	443085	.	G	A	.	.	MAF_USDA=2.459
NC_035085.1	443086	.	A	C	.	.	MAF_INRAE=6.962;MAF_USDA=3.529
NC_035085.1	443092	.	T	G	.	.	MAF_USDA=2.459
NC_035085.1	443094	.	A	C	.	.	MAF_USDA=2.459
NC_035085.1	443099	.	C	T	.	.	MAF_USDA=2.459
NC_035085.1	443132	.	T	G	.	.	MAF_INRAE=9.494;MAF_USDA=12.941
NC_035085.1	443156	.	T	G	.	.	MAF_INRAE=6.962;MAF_USDA=2.353
NC_035085.1	443159	.	G	A	.	.	MAF_USDA=1.765
NC_035085.1	443165	.	C	T	.	.	MAF_USDA=2.353
NC_035085.1	443196	.	T	C	.	.	MAF_INRAE=5.696;MAF_USDA=1.639
NC_035085.1	443200	.	T	C	.	.	MAF_INRAE=5.833;MAF_USDA=1.639
NC_035085.1	443222	.	G	A	.	.	MAF_USDA=4.167
NC_035085.1	443223	.	G	A	.	.	MAF_USDA=1.667
NC_035085.1	443317	.	A	T	.	.	MAF_USDA=22.619
NC_035085.1	443319	.	G	A	.	.	MAF_INRAE=26.667;MAF_USDA=2.381
NC_035085.1	443363	.	T	C	.	.	MAF_USDA=2.976
NC_035085.1	443376	.	G	A	.	.	MAF_USDA=1.667
NC_035085.1	443379	.	A	C	.	.	MAF_INRAE=6.329;MAF_USDA=9.524
NC_035085.1	443396	.	T	C	.	.	MAF_INRAE=25.833;MAF_USDA=2.381
NC_035085.1	443403	.	C	G	.	.	MAF_INRAE=26.667;MAF_USDA=2.381
NC_035085.1	443410	.	A	C	.	.	MAF_USDA=2.5
NC_035085.1	443442	.	T	C	.	.	MAF_INRAE=26.667;MAF_USDA=2.381
NC_035085.1	443450	.	G	T	.	.	MAF_INRAE=26.667;MAF_USDA=2.381
NC_035085.1	443470	.	T	C	.	.	MAF_INRAE=3.797;MAF_USDA=23.214
NC_035085.1	443491	.	A	G	.	.	MAF_INRAE=24.051;MAF_USDA=25.595
NC_035085.1	443495	.	C	T	.	.	MAF_USDA=2.5
NC_035085.1	443529	.	A	T	.	.	MAF_INRAE=30.0;MAF_USDA=27.083
NC_035085.1	443539	.	T	G	.	.	MAF_INRAE=3.797;MAF_USDA=4.706
NC_035085.1	443566	.	A	G	.	.	MAF_INRAE=23.418;MAF_USDA=24.118
NC_035085.1	443613	.	C	T	.	.	MAF_USDA=3.333
NC_035085.1	443614	.	G	A	.	.	MAF_INRAE=25.833;MAF_USDA=2.381
NC_035085.1	443664	.	T	G	.	.	MAF_USDA=9.412
NC_035085.1	443667	.	G	A	.	.	MAF_USDA=1.639
NC_035085.1	443676	.	G	A	.	.	MAF_INRAE=35.0
NC_035085.1	443681	.	G	A	.	.	MAF_INRAE=12.658;MAF_USDA=15.882
NC_035085.1	443713	.	T	A	.	.	MAF_INRAE=6.962;MAF_USDA=3.012
NC_035085.1	443731	.	C	A	.	.	MAF_INRAE=5.263;MAF_USDA=22.917
NC_035085.1	443764	.	G	T	.	.	MAF_INRAE=22.152;MAF_USDA=25.294
NC_035085.1	443777	.	T	A	.	.	MAF_INRAE=12.658;MAF_USDA=15.882
NC_035085.1	443779	.	A	G	.	.	MAF_INRAE=35.833;MAF_USDA=41.765
NC_035085.1	443821	.	G	A	.	.	MAF_INRAE=12.658;MAF_USDA=17.059
NC_035085.1	443842	.	G	T	.	.	MAF_INRAE=12.658;MAF_USDA=17.059
NC_035085.1	443847	.	C	T	.	.	MAF_INRAE=12.658;MAF_USDA=15.882
NC_035085.1	443863	.	A	T	.	.	MAF_INRAE=12.025;MAF_USDA=15.882
NC_035085.1	443964	.	T	A	.	.	MAF_INRAE=32.278;MAF_USDA=23.81
NC_035085.1	443972	.	A	G	.	.	MAF_INRAE=1.667;MAF_USDA=17.647
NC_035085.1	443981	.	A	T	.	.	MAF_INRAE=2.532;MAF_USDA=18.824
NC_035085.1	443994	.	T	G	.	.	MAF_USDA=7.377
NC_035085.1	443998	.	T	C	.	.	MAF_USDA=3.279
NC_035085.1	444042	.	G	A	.	.	MAF_INRAE=6.962;MAF_USDA=8.235
NC_035085.1	444205	.	C	A	.	.	MAF_INRAE=21.053;MAF_USDA=3.614
NC_035085.1	444216	.	T	G	.	.	MAF_USDA=37.952
NC_035085.1	444288	.	C	T	.	.	MAF_USDA=41.667
NC_035085.1	444289	.	A	G	.	.	MAF_USDA=45.652
NC_035085.1	444350	.	GAT	GAA	.	.	MAF_USDA=2.083
NC_035085.1	444353	.	T	A	.	.	MAF_USDA=2.083
NC_035085.1	444355	.	C	A	.	.	MAF_USDA=2.083
NC_035085.1	444356	.	G	A	.	.	MAF_USDA=2.083
NC_035085.1	444463	.	T	G	.	.	MAF_USDA=30.435
NC_035085.1	444551	.	C	A	.	.	MAF_USDA=37.5
NC_035085.1	444557	.	T	G	.	.	MAF_USDA=21.084
NC_035085.1	444559	.	C	A	.	.	MAF_USDA=4.167
NC_035085.1	444575	.	G	A	.	.	MAF_USDA=32.738
NC_035085.1	444600	.	T	C	.	.	MAF_USDA=29.762
NC_035085.1	444631	.	C	T	.	.	MAF_USDA=3.279
NC_035085.1	444657	.	G	T	.	.	MAF_USDA=3.529
NC_035085.1	444661	.	G	T	.	.	MAF_USDA=6.471
NC_035085.1	444667	.	C	G	.	.	MAF_INRAE=26.316;MAF_USDA=32.353
NC_035085.1	444669	.	A	G	.	.	MAF_INRAE=5.263
NC_035085.1	444713	.	T	C	.	.	MAF_USDA=4.762
NC_035085.1	444737	.	A	G	.	.	MAF_INRAE=25.833
NC_035085.1	444796	.	C	T	.	.	MAF_INRAE=48.101;MAF_USDA=45.294
NC_035085.1	444798	.	G	A	.	.	MAF_USDA=2.083
NC_035085.1	444800	.	G	A	.	.	MAF_INRAE=40.0;MAF_USDA=35.294
NC_035085.1	444841	.	T	C	.	.	MAF_USDA=36.066
NC_035085.1	444843	.	G	C	.	.	MAF_USDA=42.353
NC_035085.1	444859	.	A	C	.	.	MAF_USDA=45.833
NC_035085.1	444877	.	G	C	.	.	MAF_USDA=4.918
NC_035085.1	444898	.	A	G	.	.	MAF_INRAE=26.667
NC_035085.1	444909	.	G	T	.	.	MAF_INRAE=26.582;MAF_USDA=5.294
NC_035085.1	444911	.	A	C	.	.	MAF_INRAE=5.833;MAF_USDA=3.529
NC_035085.1	444925	.	A	G	.	.	MAF_INRAE=11.667;MAF_USDA=4.706
NC_035085.1	444934	.	C	G	.	.	MAF_INRAE=37.5;MAF_USDA=7.059
NC_035085.1	444955	.	T	G	.	.	MAF_USDA=9.836
NC_035085.1	444959	.	T	A	.	.	MAF_INRAE=33.544;MAF_USDA=7.647
NC_035085.1	444962	.	G	A	.	.	MAF_INRAE=3.797;MAF_USDA=14.583
NC_035085.1	444989	.	A	C	.	.	MAF_INRAE=25.316;MAF_USDA=4.706
NC_035085.1	444990	.	A	G	.	.	MAF_INRAE=5.696;MAF_USDA=24.118
NC_035085.1	445050	.	G	A	.	.	MAF_USDA=1.639
NC_035085.1	445061	.	T	A	.	.	MAF_INRAE=12.025;MAF_USDA=35.417
NC_035085.1	445065	.	T	A	.	.	MAF_INRAE=6.329;MAF_USDA=2.941
NC_035085.1	445074	.	C	T	.	.	MAF_USDA=1.639
NC_035085.1	445112	.	G	C	.	.	MAF_INRAE=32.911;MAF_USDA=18.824
NC_035085.1	445135	.	T	G	.	.	MAF_USDA=2.459
NC_035085.1	445136	.	G	T	.	.	MAF_USDA=2.459
NC_035085.1	445141	.	A	G	.	.	MAF_USDA=1.639
NC_035085.1	445145	.	A	G	.	.	MAF_USDA=6.25
NC_035085.1	445169	.	C	T	.	.	MAF_USDA=2.941
NC_035085.1	445181	.	C	T	.	.	MAF_INRAE=49.367;MAF_USDA=44.706
NC_035085.1	445183	.	G	A	.	.	MAF_INRAE=45.0;MAF_USDA=44.118
NC_035085.1	445190	.	A	G	.	.	MAF_INRAE=6.329;MAF_USDA=7.059
NC_035085.1	445211	.	G	T	.	.	MAF_INRAE=43.671;MAF_USDA=46.471
NC_035085.1	445227	.	T	C	.	.	MAF_INRAE=29.747;MAF_USDA=47.024
NC_035085.1	445230	.	T	G	.	.	MAF_INRAE=32.5;MAF_USDA=47.619
NC_035085.1	445244	.	T	A	.	.	MAF_INRAE=28.481;MAF_USDA=35.119
NC_035085.1	445267	.	G	C	.	.	MAF_INRAE=5.263;MAF_USDA=11.31
NC_035085.1	445269	.	G	A	.	.	MAF_INRAE=23.418;MAF_USDA=5.357
NC_035085.1	445317	.	T	C	.	.	MAF_INRAE=36.667;MAF_USDA=48.214
NC_035085.1	445320	.	G	C	.	.	MAF_USDA=1.667
NC_035085.1	445335	.	C	T	.	.	MAF_INRAE=10.526;MAF_USDA=8.929
NC_035085.1	445353	.	A	G	.	.	MAF_INRAE=5.263;MAF_USDA=26.786
NC_035085.1	445395	.	T	C	.	.	MAF_USDA=8.333
NC_035085.1	445455	.	A	T	.	.	MAF_INRAE=5.263;MAF_USDA=8.333
NC_035085.1	445458	.	G	T	.	.	MAF_INRAE=47.368;MAF_USDA=14.024
NC_035085.1	445463	.	T	C	.	.	MAF_INRAE=42.105;MAF_USDA=6.098
NC_035085.1	445474	.	T	G	.	.	MAF_INRAE=26.316;MAF_USDA=34.756
NC_035085.1	445482	.	A	G	.	.	MAF_INRAE=21.053;MAF_USDA=3.614
NC_035085.1	445516	.	A	T	.	.	MAF_INRAE=5.263;MAF_USDA=20.833
NC_035085.1	445523	.	T	A	.	.	MAF_USDA=26.667
NC_035085.1	445527	.	T	G	.	.	MAF_USDA=9.167
NC_035085.1	445559	.	T	C	.	.	MAF_USDA=13.855
NC_035085.1	445591	.	G	A	.	.	MAF_USDA=25.0
NC_035085.1	445603	.	G	A	.	.	MAF_USDA=10.417
NC_035085.1	445633	.	T	C	.	.	MAF_INRAE=42.105;MAF_USDA=10.119
NC_035085.1	445635	.	A	C	.	.	MAF_INRAE=50.0;MAF_USDA=10.119
NC_035085.1	445636	.	A	C	.	.	MAF_USDA=10.0
NC_035085.1	445680	.	C	A	.	.	MAF_INRAE=13.924;MAF_USDA=41.176
NC_035085.1	445688	.	T	A	.	.	MAF_INRAE=13.924;MAF_USDA=45.882
NC_035085.1	445703	.	A	G	.	.	MAF_INRAE=44.304;MAF_USDA=12.353
NC_035085.1	445730	.	T	C	.	.	MAF_INRAE=30.38;MAF_USDA=27.647
NC_035085.1	445836	.	G	A	.	.	MAF_INRAE=4.43;MAF_USDA=20.833
NC_035085.1	445854	.	A	G	.	.	MAF_USDA=3.529
NC_035085.1	445874	.	A	T	.	.	MAF_INRAE=15.789;MAF_USDA=34.118
NC_035085.1	445927	.	A	G	.	.	MAF_INRAE=30.38;MAF_USDA=21.765
NC_035085.1	445930	.	A	G	.	.	MAF_INRAE=40.506;MAF_USDA=46.471
NC_035085.1	445990	.	T	A,G	.	.	MAF_INRAE=5.833;MAF_USDA=6.557
NC_035085.1	445991	.	G	T	.	.	MAF_INRAE=37.975;MAF_USDA=26.471
NC_035085.1	445992	.	G	T	.	.	MAF_USDA=6.557
NC_035085.1	446018	.	A	C	.	.	MAF_INRAE=5.263
NC_035085.1	446023	.	G	A	.	.	MAF_USDA=1.639
NC_035085.1	446039	.	A	G	.	.	MAF_INRAE=40.506;MAF_USDA=30.588
NC_035085.1	446049	.	C	G	.	.	MAF_INRAE=34.177;MAF_USDA=42.353
NC_035085.1	446054	.	C	T	.	.	MAF_USDA=2.459
NC_035085.1	446067	.	T	A	.	.	MAF_INRAE=26.582;MAF_USDA=4.706
NC_035085.1	446068	.	A	G	.	.	MAF_USDA=28.235
NC_035085.1	446089	.	C	A	.	.	MAF_INRAE=5.263
NC_035085.1	446092	.	A	T	.	.	MAF_USDA=41.667
NC_035085.1	446170	.	T	A	.	.	MAF_USDA=40.984
NC_035085.1	446191	.	T	C	.	.	MAF_USDA=1.639
NC_035085.1	446209	.	C	T	.	.	MAF_USDA=4.118
NC_035085.1	446210	.	A	G	.	.	MAF_USDA=4.706
NC_035085.1	446247	.	GTGC	GTGT	.	.	MAF_USDA=41.667
NC_035085.1	446282	.	ACCG	ACCA	.	.	MAF_USDA=16.667
NC_035085.1	446285	.	G	A	.	.	MAF_USDA=13.934
NC_035085.1	447490	.	G	T	.	.	MAF_USDA=20.833
NC_035085.1	447491	.	T	A	.	.	MAF_USDA=22.917
NC_035085.1	447494	.	G	A	.	.	MAF_USDA=16.667
NC_035085.1	447497	.	A	C	.	.	MAF_USDA=22.917
NC_035085.1	447548	.	G	T	.	.	MAF_INRAE=21.053;MAF_USDA=6.25
NC_035085.1	447574	.	T	G	.	.	MAF_INRAE=21.053;MAF_USDA=31.765
NC_035085.1	447576	.	T	A	.	.	MAF_USDA=10.0
NC_035085.1	447587	.	T	A	.	.	MAF_USDA=2.459
NC_035085.1	447624	.	C	T	.	.	MAF_USDA=4.167
NC_035085.1	447640	.	G	A	.	.	MAF_USDA=3.279
NC_035085.1	447777	.	T	G	.	.	MAF_USDA=2.381
NC_035085.1	447825	.	G	A	.	.	MAF_USDA=18.75
NC_035085.1	447876	.	T	G	.	.	MAF_USDA=26.786
NC_035085.1	447903	.	G	A	.	.	MAF_USDA=5.357
NC_035085.1	447922	.	T	C	.	.	MAF_USDA=6.471
NC_035085.1	447936	.	G	C	.	.	MAF_USDA=5.882
NC_035085.1	447937	.	C	T	.	.	MAF_USDA=5.294
NC_035085.1	447980	.	T	C	.	.	MAF_USDA=35.417
NC_035085.1	448053	.	A	G	.	.	MAF_USDA=9.016
NC_035085.1	448094	.	T	G	.	.	MAF_USDA=5.738
NC_035085.1	448103	.	T	C	.	.	MAF_INRAE=5.263;MAF_USDA=1.639
NC_035085.1	448118	.	C	A	.	.	MAF_INRAE=12.658;MAF_USDA=45.294
NC_035085.1	448120	.	T	C	.	.	MAF_INRAE=11.667;MAF_USDA=45.882
NC_035085.1	448123	.	G	A	.	.	MAF_INRAE=11.667;MAF_USDA=43.529
NC_035085.1	448146	.	C	A	.	.	MAF_INRAE=12.658;MAF_USDA=45.294
NC_035085.1	448221	.	T	C	.	.	MAF_INRAE=31.013;MAF_USDA=24.405
NC_035085.1	448266	.	G	C	.	.	MAF_INRAE=48.101;MAF_USDA=24.118
NC_035085.1	448296	.	A	T	.	.	MAF_INRAE=3.165
NC_035085.1	448318	.	G	T	.	.	MAF_INRAE=22.785;MAF_USDA=5.294
NC_035085.1	448326	.	C	A	.	.	MAF_USDA=3.529
NC_035085.1	448349	.	C	T	.	.	MAF_USDA=7.647
NC_035085.1	448368	.	A	C	.	.	MAF_USDA=2.459
NC_035085.1	448564	.	C	T	.	.	MAF_INRAE=3.797;MAF_USDA=7.059
NC_035085.1	448568	.	A	T	.	.	MAF_USDA=1.639
NC_035085.1	448598	.	G	A	.	.	MAF_USDA=4.706
NC_035085.1	448682	.	T	C	.	.	MAF_USDA=4.118
NC_035085.1	448684	.	C	T	.	.	MAF_USDA=5.882
NC_035085.1	448741	.	C	G	.	.	MAF_INRAE=26.582;MAF_USDA=11.765
NC_035085.1	448900	.	C	T	.	.	MAF_USDA=5.882
NC_035085.1	449032	.	T	C	.	.	MAF_USDA=10.417
NC_035085.1	449035	.	T	A	.	.	MAF_USDA=10.417
NC_035085.1	449045	.	G	A	.	.	MAF_INRAE=5.696;MAF_USDA=3.529
NC_035085.1	449058	.	T	A	.	.	MAF_USDA=7.647
NC_035085.1	449089	.	C	T	.	.	MAF_INRAE=3.333;MAF_USDA=4.706
NC_035085.1	449092	.	A	T	.	.	MAF_INRAE=3.333;MAF_USDA=2.459
NC_035085.1	449146	.	T	C	.	.	MAF_USDA=8.333
NC_035085.1	449193	.	G	T	.	.	MAF_USDA=10.417
NC_035085.1	449203	.	T	C	.	.	MAF_INRAE=4.167
NC_035085.1	449215	.	T	C	.	.	MAF_USDA=4.167
NC_035085.1	449308	.	A	G	.	.	MAF_INRAE=26.316;MAF_USDA=12.941
NC_035085.1	449371	.	T	C	.	.	MAF_USDA=3.279
NC_035085.1	449532	.	T	A	.	.	MAF_USDA=9.412
NC_035085.1	449535	.	T	C	.	.	MAF_USDA=5.738
NC_035085.1	449554	.	C	T	.	.	MAF_USDA=12.295
NC_035085.1	449581	.	T	A	.	.	MAF_USDA=2.459
NC_035085.1	449582	.	C	A	.	.	MAF_USDA=2.459
NC_035085.1	449608	.	G	A	.	.	MAF_INRAE=5.263;MAF_USDA=4.118
NC_035085.1	449627	.	G	A	.	.	MAF_USDA=3.279
NC_035085.1	449629	.	G	A	.	.	MAF_INRAE=2.5;MAF_USDA=3.529
NC_035085.1	449665	.	G	A	.	.	MAF_INRAE=26.582;MAF_USDA=8.824
NC_035085.1	449872	.	C	A	.	.	MAF_INRAE=4.43;MAF_USDA=20.833
NC_035085.1	449978	.	C	G	.	.	MAF_USDA=6.25
NC_035085.1	450118	.	G	A	.	.	MAF_USDA=8.333
NC_035085.1	450316	.	T	C	.	.	MAF_INRAE=10.127;MAF_USDA=17.647
NC_035085.1	450421	.	T	G	.	.	MAF_USDA=2.459
NC_035085.1	450450	.	T	A	.	.	MAF_INRAE=6.329;MAF_USDA=4.118
NC_035085.1	450464	.	T	G	.	.	MAF_USDA=1.639
NC_035085.1	450541	.	G	A	.	.	MAF_USDA=4.098
NC_035085.1	450566	.	C	A	.	.	MAF_USDA=4.118
NC_035085.1	450571	.	T	A	.	.	MAF_USDA=4.706
NC_035085.1	450577	.	G	A	.	.	MAF_USDA=2.459
NC_035085.1	450605	.	C	A	.	.	MAF_USDA=2.459
NC_035085.1	450680	.	G	A	.	.	MAF_INRAE=7.5
NC_035085.1	450686	.	C	T	.	.	MAF_INRAE=3.333
NC_035085.1	450697	.	G	C	.	.	MAF_INRAE=2.5
NC_035085.1	450756	.	T	C	.	.	MAF_INRAE=2.5
NC_035085.1	450757	.	G	A	.	.	MAF_INRAE=1.667
NC_035085.1	450763	.	C	T	.	.	MAF_USDA=2.083
NC_035085.1	450837	.	T	G	.	.	MAF_USDA=4.762
NC_035085.1	450844	.	T	C	.	.	MAF_USDA=37.5
NC_035085.1	450883	.	C	A	.	.	MAF_USDA=7.738
NC_035085.1	450912	.	C	A	.	.	MAF_INRAE=2.5
NC_035085.1	450925	.	C	A	.	.	MAF_USDA=41.667
NC_035085.1	450927	.	A	G	.	.	MAF_USDA=10.417
NC_035085.1	450954	.	C	T	.	.	MAF_USDA=1.667
NC_035085.1	450988	.	C	A	.	.	MAF_USDA=1.667
NC_035085.1	450991	.	C	T	.	.	MAF_INRAE=6.667
NC_035085.1	451009	.	A	C	.	.	MAF_INRAE=5.263
NC_035085.1	451012	.	T	C	.	.	MAF_INRAE=2.5
NC_035085.1	451045	.	G	T	.	.	MAF_USDA=30.0
NC_035085.1	451090	.	G	A	.	.	MAF_USDA=2.459
NC_035085.1	451099	.	T	A	.	.	MAF_USDA=4.118
NC_035085.1	451101	.	T	G	.	.	MAF_INRAE=6.329;MAF_USDA=27.647
NC_035085.1	451126	.	A	G	.	.	MAF_INRAE=10.127;MAF_USDA=22.941
NC_035085.1	451147	.	G	A	.	.	MAF_INRAE=42.405;MAF_USDA=29.412
NC_035085.1	451171	.	C	A	.	.	MAF_USDA=2.941
NC_035085.1	451246	.	G	A	.	.	MAF_INRAE=43.038;MAF_USDA=29.167
NC_035085.1	451278	.	C	T	.	.	MAF_INRAE=5.696;MAF_USDA=27.059
NC_035085.1	451339	.	A	C	.	.	MAF_USDA=2.459
NC_035085.1	451362	.	G	A	.	.	MAF_USDA=24.118
NC_035085.1	451388	.	C	A	.	.	MAF_USDA=1.724
NC_035085.1	451418	.	G	C	.	.	MAF_USDA=21.311
NC_035085.1	451435	.	A	C	.	.	MAF_USDA=5.882
NC_035085.1	454160	.	G	A	.	.	MAF_INRAE=42.105;MAF_USDA=10.417
NC_035085.1	454285	.	C	T	.	.	MAF_USDA=1.667
NC_035085.1	454287	.	C	T	.	.	MAF_INRAE=15.789;MAF_USDA=9.524
NC_035085.1	454300	.	G	A	.	.	MAF_USDA=1.639
NC_035085.1	454302	.	ATTC	ATTG	.	.	MAF_USDA=16.667
NC_035085.1	454317	.	C	T	.	.	MAF_INRAE=15.789;MAF_USDA=8.929
NC_035085.1	454325	.	G	T	.	.	MAF_INRAE=12.5;MAF_USDA=30.0
NC_035085.1	454352	.	G	A	.	.	MAF_USDA=4.167
NC_035085.1	454361	.	T	C	.	.	MAF_USDA=10.417
NC_035085.1	454364	.	G	C	.	.	MAF_USDA=6.25
NC_035085.1	454436	.	G	A	.	.	MAF_INRAE=3.797;MAF_USDA=7.647
NC_035085.1	454443	.	A	G	.	.	MAF_INRAE=13.924;MAF_USDA=27.059
NC_035085.1	454466	.	G	A	.	.	MAF_USDA=2.459
NC_035085.1	454508	.	G	A	.	.	MAF_INRAE=5.833;MAF_USDA=4.167
NC_035085.1	454573	.	A	G	.	.	MAF_INRAE=16.456;MAF_USDA=33.929
NC_035085.1	454602	.	T	C	.	.	MAF_INRAE=17.5;MAF_USDA=49.405
NC_035085.1	454605	.	C	T	.	.	MAF_USDA=2.5
NC_035085.1	454606	.	G	A	.	.	MAF_INRAE=1.667
NC_035085.1	454612	.	A	C	.	.	MAF_INRAE=1.667
NC_035085.1	454618	.	G	T	.	.	MAF_USDA=3.279
NC_035085.1	454624	.	T	C	.	.	MAF_INRAE=16.667;MAF_USDA=25.0
NC_035085.1	454625	.	G	A	.	.	MAF_INRAE=1.667
NC_035085.1	454629	.	G	A	.	.	MAF_INRAE=1.667
NC_035085.1	454634	.	G	T	.	.	MAF_INRAE=1.667
NC_035085.1	454651	.	C	T	.	.	MAF_INRAE=4.167
NC_035085.1	454659	.	A	G	.	.	MAF_INRAE=26.667
NC_035085.1	454660	.	G	T	.	.	MAF_INRAE=4.167
NC_035085.1	454666	.	A	T	.	.	MAF_INRAE=4.167
NC_035085.1	454669	.	G	T	.	.	MAF_INRAE=6.667
NC_035085.1	454686	.	A	T	.	.	MAF_INRAE=8.333
NC_035085.1	454737	.	T	G	.	.	MAF_INRAE=3.333
NC_035085.1	454754	.	G	A	.	.	MAF_USDA=14.583
NC_035085.1	454763	.	G	T	.	.	MAF_USDA=29.167
NC_035085.1	454767	.	G	A	.	.	MAF_USDA=37.5
NC_035085.1	454776	.	T	G	.	.	MAF_USDA=1.639
NC_035085.1	454787	.	G	T	.	.	MAF_USDA=8.197
NC_035085.1	454791	.	T	A	.	.	MAF_USDA=3.279
NC_035085.1	454793	.	C	A	.	.	MAF_USDA=3.279
NC_035085.1	454797	.	C	T	.	.	MAF_USDA=3.279
NC_035085.1	454801	.	A	G	.	.	MAF_USDA=35.294
NC_035085.1	454815	.	G	T	.	.	MAF_USDA=4.918
NC_035085.1	454818	.	A	G	.	.	MAF_USDA=9.412
NC_035085.1	454824	.	C	A	.	.	MAF_USDA=3.279
NC_035085.1	454828	.	C	T	.	.	MAF_USDA=47.059
NC_035085.1	454831	.	G	A	.	.	MAF_USDA=45.882
NC_035085.1	454848	.	C	T	.	.	MAF_USDA=45.882
NC_035085.1	454850	.	G	C	.	.	MAF_USDA=31.765
NC_035085.1	454855	.	G	A	.	.	MAF_USDA=41.765
NC_035085.1	454882	.	G	T	.	.	MAF_USDA=5.952
NC_035085.1	454901	.	G	T	.	.	MAF_INRAE=6.962;MAF_USDA=2.941
NC_035085.1	454922	.	G	C	.	.	MAF_INRAE=10.526;MAF_USDA=15.294
NC_035085.1	454979	.	A	T	.	.	MAF_INRAE=5.263;MAF_USDA=15.294
NC_035085.1	454980	.	A	T	.	.	MAF_USDA=11.765
NC_035085.1	455033	.	T	C	.	.	MAF_INRAE=5.263;MAF_USDA=4.167
NC_035085.1	455066	.	T	C	.	.	MAF_USDA=37.5
NC_035085.1	455071	.	G	A	.	.	MAF_USDA=4.098
NC_035085.1	455081	.	C	T	.	.	MAF_USDA=2.459
NC_035085.1	455146	.	T	C	.	.	MAF_USDA=14.583
NC_035085.1	455173	.	A	T	.	.	MAF_USDA=33.333
NC_035085.1	455184	.	G	T	.	.	MAF_USDA=41.667
NC_035085.1	455194	.	A	G	.	.	MAF_USDA=27.083
NC_035085.1	455235	.	T	G	.	.	MAF_USDA=8.333
NC_035085.1	455254	.	A	G	.	.	MAF_USDA=4.167
NC_035085.1	455855	.	T	G	.	.	MAF_USDA=9.091
NC_035085.1	455951	.	T	C	.	.	MAF_USDA=39.881
NC_035085.1	455993	.	T	G	.	.	MAF_USDA=38.824
NC_035085.1	456072	.	C	T	.	.	MAF_USDA=6.25
NC_035085.1	456073	.	A	T	.	.	MAF_USDA=6.25
NC_035085.1	456085	.	T	G	.	.	MAF_USDA=32.941
NC_035085.1	456087	.	G	A	.	.	MAF_USDA=46.471
NC_035085.1	456113	.	A	C	.	.	MAF_USDA=1.639
NC_035085.1	456128	.	G	T	.	.	MAF_USDA=15.294
NC_035085.1	456158	.	T	C	.	.	MAF_INRAE=5.0;MAF_USDA=6.557
NC_035085.1	456232	.	C	T	.	.	MAF_USDA=3.333
NC_035085.1	456234	.	T	C	.	.	MAF_INRAE=31.667;MAF_USDA=29.762
NC_035085.1	456241	.	C	T	.	.	MAF_INRAE=28.333;MAF_USDA=32.143
NC_035085.1	456277	.	A	T	.	.	MAF_INRAE=4.167;MAF_USDA=9.412
NC_035085.1	456297	.	T	A	.	.	MAF_USDA=8.235
NC_035085.1	456313	.	A	G	.	.	MAF_USDA=9.412
NC_035085.1	456326	.	A	G	.	.	MAF_USDA=6.034
NC_035085.1	456334	.	C	G	.	.	MAF_USDA=3.448
NC_035085.1	456342	.	G	A	.	.	MAF_USDA=1.724
NC_035085.1	456343	.	A	G	.	.	MAF_USDA=1.695
NC_035085.1	456375	.	T	A	.	.	MAF_INRAE=17.5;MAF_USDA=21.667
NC_035085.1	456385	.	A	G	.	.	MAF_INRAE=27.5;MAF_USDA=4.706
NC_035085.1	456428	.	A	T	.	.	MAF_USDA=3.279
NC_035085.1	456447	.	A	C	.	.	MAF_USDA=1.639
NC_035085.1	456478	.	A	C	.	.	MAF_USDA=1.639
NC_035085.1	456537	.	T	A	.	.	MAF_USDA=4.167
NC_035085.1	456554	.	G	A	.	.	MAF_USDA=1.786
NC_035085.1	456563	.	G	A	.	.	MAF_USDA=10.417
NC_035085.1	456588	.	T	A	.	.	MAF_USDA=37.5
NC_035085.1	456623	.	G	T	.	.	MAF_USDA=5.0
NC_035085.1	456624	.	T	C	.	.	MAF_USDA=19.643
NC_035085.1	456669	.	C	T	.	.	MAF_USDA=1.667
NC_035085.1	456672	.	G	A	.	.	MAF_USDA=1.786
NC_035085.1	456680	.	G	A	.	.	MAF_USDA=3.333
NC_035085.1	456738	.	T	C	.	.	MAF_USDA=1.829
NC_035085.1	456773	.	C	T	.	.	MAF_USDA=4.237
NC_035085.1	456858	.	T	C	.	.	MAF_INRAE=5.833;MAF_USDA=1.765
NC_035085.1	456863	.	A	T	.	.	MAF_USDA=2.459
NC_035085.1	456864	.	T	A	.	.	MAF_USDA=2.459
NC_035085.1	456879	.	C	T	.	.	MAF_USDA=6.25
NC_035085.1	456881	.	T	C	.	.	MAF_USDA=12.353
NC_035085.1	456890	.	C	T	.	.	MAF_USDA=2.459
NC_035085.1	456893	.	T	G	.	.	MAF_USDA=6.25
NC_035085.1	456898	.	A	G	.	.	MAF_USDA=11.176
NC_035085.1	456900	.	G	A	.	.	MAF_USDA=25.882
NC_035085.1	456905	.	G	T	.	.	MAF_USDA=2.941
NC_035085.1	456908	.	T	A	.	.	MAF_USDA=2.941
NC_035085.1	456913	.	C	T	.	.	MAF_USDA=6.557
NC_035085.1	456927	.	A	G	.	.	MAF_USDA=4.918
NC_035085.1	456939	.	A	G	.	.	MAF_USDA=40.588
NC_035085.1	456947	.	T	G	.	.	MAF_USDA=5.294
NC_035085.1	456956	.	A	T	.	.	MAF_USDA=8.537
NC_035085.1	456957	.	G	A	.	.	MAF_USDA=6.707
NC_035085.1	456973	.	A	G	.	.	MAF_USDA=12.805
NC_035085.1	456974	.	C	T	.	.	MAF_USDA=12.805
NC_035085.1	456975	.	T	C	.	.	MAF_USDA=12.805
NC_035085.1	456982	.	A	C	.	.	MAF_USDA=14.458
NC_035085.1	456993	.	A	G	.	.	MAF_USDA=5.357
NC_035085.1	456994	.	C	T	.	.	MAF_USDA=5.357
NC_035085.1	456998	.	T	G	.	.	MAF_USDA=5.882
NC_035085.1	457034	.	T	A	.	.	MAF_USDA=6.25
NC_035085.1	457038	.	C	A	.	.	MAF_USDA=21.176
NC_035085.1	457054	.	T	A	.	.	MAF_INRAE=24.684;MAF_USDA=4.706
NC_035085.1	457077	.	ACATTATGGGGTATTGTG	ACATTATGGGGTATTGTT	.	.	MAF_USDA=2.083
NC_035085.1	457094	.	G	T	.	.	MAF_INRAE=5.263;MAF_USDA=4.098
NC_035085.1	457116	.	A	G	.	.	MAF_USDA=2.083
NC_035085.1	457149	.	A	G	.	.	MAF_USDA=16.667
NC_035085.1	457170	.	G	A	.	.	MAF_USDA=3.39
NC_035085.1	457179	.	T	G	.	.	MAF_USDA=7.229
NC_035085.1	457180	.	G	T	.	.	MAF_USDA=7.229
NC_035085.1	457184	.	T	G	.	.	MAF_USDA=7.831
NC_035085.1	457185	.	C	A	.	.	MAF_USDA=7.229
NC_035085.1	457211	.	C	A	.	.	MAF_INRAE=18.987;MAF_USDA=17.059
NC_035085.1	457280	.	C	A	.	.	MAF_INRAE=43.038;MAF_USDA=38.824
NC_035085.1	457287	.	T	G	.	.	MAF_INRAE=30.38;MAF_USDA=16.667
NC_035085.1	457288	.	G	A	.	.	MAF_INRAE=35.0;MAF_USDA=15.882
NC_035085.1	457307	.	C	T	.	.	MAF_INRAE=5.696;MAF_USDA=1.639
NC_035085.1	457322	.	C	T	.	.	MAF_INRAE=23.418;MAF_USDA=12.353
NC_035085.1	457340	.	T	C	.	.	MAF_USDA=2.459
NC_035085.1	457382	.	A	T	.	.	MAF_USDA=1.639
NC_035085.1	457385	.	C	A	.	.	MAF_USDA=1.639
NC_035085.1	457447	.	C	G	.	.	MAF_USDA=1.639
NC_035085.1	457457	.	T	G	.	.	MAF_USDA=22.353
NC_035085.1	457481	.	G	T	.	.	MAF_USDA=4.706
NC_035085.1	457540	.	C	T	.	.	MAF_USDA=11.905
NC_035085.1	457558	.	G	A	.	.	MAF_USDA=37.952
NC_035085.1	457582	.	C	A	.	.	MAF_USDA=5.422
NC_035085.1	459019	.	A	G	.	.	MAF_INRAE=1.667;MAF_USDA=3.279
NC_035085.1	459029	.	C	T	.	.	MAF_INRAE=26.316;MAF_USDA=42.353
NC_035085.1	459087	.	T	C	.	.	MAF_USDA=3.279
NC_035085.1	459125	.	C	T	.	.	MAF_INRAE=22.152;MAF_USDA=16.471
NC_035085.1	459167	.	C	G	.	.	MAF_INRAE=24.684;MAF_USDA=3.529
NC_035085.1	459251	.	T	G	.	.	MAF_USDA=6.471
NC_035085.1	459282	.	A	T	.	.	MAF_INRAE=8.861;MAF_USDA=30.588
NC_035085.1	459330	.	T	C	.	.	MAF_INRAE=5.0
NC_035085.1	459344	.	T	A	.	.	MAF_INRAE=5.0;MAF_USDA=7.647
NC_035085.1	459371	.	G	C	.	.	MAF_INRAE=25.316;MAF_USDA=20.588
NC_035085.1	459416	.	G	C	.	.	MAF_INRAE=5.833;MAF_USDA=4.167
NC_035085.1	459433	.	A	C	.	.	MAF_INRAE=4.167;MAF_USDA=31.25
NC_035085.1	459452	.	C	T	.	.	MAF_USDA=3.279
NC_035085.1	459463	.	G	A	.	.	MAF_INRAE=5.263
NC_035085.1	459464	.	G	T	.	.	MAF_INRAE=6.667;MAF_USDA=6.471
NC_035085.1	459466	.	C	A	.	.	MAF_INRAE=36.667;MAF_USDA=30.0
NC_035085.1	459489	.	T	C	.	.	MAF_INRAE=33.544;MAF_USDA=48.235
NC_035085.1	459570	.	T	C	.	.	MAF_INRAE=5.0;MAF_USDA=7.377
NC_035085.1	459573	.	A	T	.	.	MAF_INRAE=5.0;MAF_USDA=7.377
NC_035085.1	459621	.	T	A	.	.	MAF_INRAE=3.333;MAF_USDA=5.738
NC_035085.1	459622	.	C	A	.	.	MAF_INRAE=24.051;MAF_USDA=2.941
NC_035085.1	459660	.	A	G	.	.	MAF_INRAE=5.0;MAF_USDA=5.882
NC_035085.1	459669	.	T	C	.	.	MAF_INRAE=3.333
NC_035085.1	459690	.	C	T	.	.	MAF_INRAE=5.0;MAF_USDA=5.738
NC_035085.1	459691	.	G	A	.	.	MAF_USDA=2.459
NC_035085.1	459718	.	G	A	.	.	MAF_USDA=7.738
NC_035085.1	459729	.	C	G	.	.	MAF_INRAE=5.0;MAF_USDA=2.5
NC_035085.1	459741	.	C	A	.	.	MAF_USDA=3.333
NC_035085.1	459743	.	A	C	.	.	MAF_INRAE=3.333
NC_035085.1	459788	.	T	C	.	.	MAF_USDA=1.639
NC_035085.1	459808	.	G	T	.	.	MAF_USDA=1.639
NC_035085.1	459858	.	A	G	.	.	MAF_INRAE=36.709;MAF_USDA=25.882
NC_035085.1	459862	.	A	G	.	.	MAF_INRAE=29.167;MAF_USDA=26.471
NC_035085.1	459889	.	G	C	.	.	MAF_INRAE=12.658;MAF_USDA=27.647
NC_035085.1	459897	.	T	G	.	.	MAF_INRAE=42.105;MAF_USDA=27.059
NC_035085.1	459898	.	C	T	.	.	MAF_INRAE=24.167;MAF_USDA=27.059
NC_035085.1	459922	.	T	A	.	.	MAF_INRAE=32.278;MAF_USDA=28.235
NC_035085.1	459923	.	A	C	.	.	MAF_USDA=1.639
NC_035085.1	459943	.	T	G	.	.	MAF_INRAE=30.38;MAF_USDA=24.706
NC_035085.1	459961	.	A	C	.	.	MAF_INRAE=30.38;MAF_USDA=20.0
NC_035085.1	460089	.	G	A	.	.	MAF_USDA=1.639
NC_035085.1	460090	.	A	G	.	.	MAF_USDA=1.667
NC_035085.1	460095	.	C	A	.	.	MAF_USDA=3.571
NC_035085.1	460127	.	T	G	.	.	MAF_INRAE=10.127;MAF_USDA=17.059
NC_035085.1	460135	.	A	G	.	.	MAF_INRAE=8.228;MAF_USDA=17.647
NC_035085.1	460140	.	G	A	.	.	MAF_INRAE=27.215;MAF_USDA=15.294
NC_035085.1	460178	.	C	T	.	.	MAF_INRAE=22.152;MAF_USDA=25.0
NC_035085.1	460188	.	C	A	.	.	MAF_USDA=4.167
NC_035085.1	460255	.	T	A	.	.	MAF_INRAE=42.5;MAF_USDA=43.529
NC_035085.1	460258	.	C	T	.	.	MAF_USDA=2.381
NC_035085.1	460304	.	A	T	.	.	MAF_INRAE=22.785;MAF_USDA=16.667
NC_035085.1	460311	.	G	T	.	.	MAF_INRAE=25.316;MAF_USDA=28.235
NC_035085.1	460321	.	T	C	.	.	MAF_INRAE=25.949;MAF_USDA=28.235
NC_035085.1	460392	.	T	C	.	.	MAF_USDA=3.279
NC_035085.1	460431	.	T	G	.	.	MAF_INRAE=43.671;MAF_USDA=37.647
NC_035085.1	460470	.	C	A	.	.	MAF_INRAE=32.911;MAF_USDA=36.471
NC_035085.1	460477	.	A	G	.	.	MAF_INRAE=32.278;MAF_USDA=32.353
NC_035085.1	460480	.	T	C	.	.	MAF_INRAE=42.5;MAF_USDA=37.647
NC_035085.1	460502	.	G	C	.	.	MAF_USDA=1.639
NC_035085.1	460524	.	C	A	.	.	MAF_INRAE=3.333;MAF_USDA=2.353
NC_035085.1	460529	.	T	A	.	.	MAF_INRAE=23.418;MAF_USDA=17.059
NC_035085.1	460574	.	A	C	.	.	MAF_INRAE=6.667;MAF_USDA=12.5
NC_035085.1	460700	.	G	C	.	.	MAF_INRAE=26.316;MAF_USDA=45.882
NC_035085.1	460738	.	T	G	.	.	MAF_INRAE=3.797;MAF_USDA=15.882
NC_035085.1	460764	.	T	G	.	.	MAF_INRAE=3.797;MAF_USDA=27.647
NC_035085.1	460824	.	T	A	.	.	MAF_INRAE=47.5;MAF_USDA=45.882
NC_035085.1	460836	.	A	T	.	.	MAF_INRAE=42.405;MAF_USDA=45.294
NC_035085.1	460847	.	A	G	.	.	MAF_INRAE=38.608;MAF_USDA=20.0
NC_035085.1	460849	.	G	A	.	.	MAF_INRAE=32.278;MAF_USDA=8.235
NC_035085.1	460867	.	T	C	.	.	MAF_INRAE=37.975;MAF_USDA=20.0
NC_035085.1	460915	.	C	G	.	.	MAF_INRAE=26.316
NC_035085.1	460921	.	A	G	.	.	MAF_USDA=6.471
NC_035085.1	460961	.	G	A	.	.	MAF_INRAE=27.5;MAF_USDA=2.941
NC_035085.1	461007	.	A	T	.	.	MAF_INRAE=3.333
NC_035085.1	461096	.	C	T	.	.	MAF_USDA=4.167
NC_035085.1	461130	.	G	T	.	.	MAF_INRAE=10.759;MAF_USDA=22.917
NC_035085.1	461176	.	C	T	.	.	MAF_INRAE=26.316;MAF_USDA=24.118
NC_035085.1	461182	.	G	T	.	.	MAF_USDA=30.0
NC_035085.1	461183	.	C	T	.	.	MAF_USDA=29.412
NC_035085.1	462159	.	T	C	.	.	MAF_USDA=27.083
NC_035085.1	462169	.	C	T	.	.	MAF_USDA=45.833
NC_035085.1	462173	.	C	T	.	.	MAF_USDA=18.75
NC_035085.1	462178	.	C	T	.	.	MAF_USDA=11.905
NC_035085.1	462188	.	T	C	.	.	MAF_USDA=16.667
NC_035085.1	462192	.	T	C	.	.	MAF_USDA=33.333
NC_035085.1	462194	.	C	A	.	.	MAF_USDA=2.459
NC_035085.1	462197	.	C	T	.	.	MAF_USDA=15.294
NC_035085.1	462211	.	C	T	.	.	MAF_USDA=28.824
NC_035085.1	462216	.	T	C	.	.	MAF_USDA=47.059
NC_035085.1	462226	.	T	C	.	.	MAF_USDA=6.471
NC_035085.1	462282	.	G	A	.	.	MAF_USDA=3.279
NC_035085.1	462341	.	A	T	.	.	MAF_USDA=2.459
NC_035085.1	462404	.	A	G	.	.	MAF_USDA=1.639
NC_035085.1	462409	.	A	G	.	.	MAF_USDA=3.279
NC_035085.1	462429	.	T	A	.	.	MAF_INRAE=4.167;MAF_USDA=9.016
NC_035085.1	462434	.	T	C	.	.	MAF_USDA=4.167
NC_035085.1	462454	.	T	A	.	.	MAF_USDA=4.167
NC_035085.1	462506	.	C	T	.	.	MAF_USDA=7.377
NC_035085.1	462534	.	A	T	.	.	MAF_USDA=5.932
NC_035085.1	462538	.	C	T	.	.	MAF_USDA=5.932
NC_035085.1	462579	.	T	A	.	.	MAF_USDA=10.417
NC_035085.1	462591	.	G	T	.	.	MAF_INRAE=10.526;MAF_USDA=17.647
NC_035085.1	462615	.	G	A	.	.	MAF_USDA=3.279
NC_035085.1	462683	.	A	T	.	.	MAF_USDA=2.459
NC_035085.1	462701	.	A	G	.	.	MAF_INRAE=5.833
NC_035085.1	462710	.	A	G	.	.	MAF_INRAE=5.833
NC_035085.1	462713	.	C	G	.	.	MAF_INRAE=5.833
NC_035085.1	462716	.	C	T	.	.	MAF_INRAE=5.833
NC_035085.1	462722	.	C	T	.	.	MAF_INRAE=5.833
NC_035085.1	462805	.	C	T	.	.	MAF_INRAE=25.833;MAF_USDA=4.167
NC_035085.1	462858	.	C	T	.	.	MAF_USDA=2.459
NC_035085.1	462861	.	G	T	.	.	MAF_INRAE=32.911;MAF_USDA=8.235
NC_035085.1	462871	.	C	A	.	.	MAF_INRAE=5.263;MAF_USDA=5.294
NC_035085.1	462880	.	G	C	.	.	MAF_USDA=1.639
NC_035085.1	462900	.	C	T	.	.	MAF_USDA=1.639
NC_035085.1	462966	.	C	A	.	.	MAF_USDA=5.833
NC_035085.1	463003	.	C	T	.	.	MAF_USDA=47.917
NC_035085.1	463042	.	G	T	.	.	MAF_USDA=22.917
NC_035085.1	464494	.	T	G	.	.	MAF_USDA=12.805
NC_035085.1	464500	.	T	C	.	.	MAF_USDA=8.333
NC_035085.1	464529	.	C	T	.	.	MAF_USDA=4.118
NC_035085.1	464583	.	G	T	.	.	MAF_USDA=3.279
NC_035085.1	464595	.	T	G	.	.	MAF_USDA=4.706
NC_035085.1	464608	.	C	G	.	.	MAF_USDA=2.459
NC_035085.1	464637	.	C	T	.	.	MAF_INRAE=27.215;MAF_USDA=38.235
NC_035085.1	464681	.	C	T	.	.	MAF_USDA=1.639
NC_035085.1	464741	.	G	T	.	.	MAF_INRAE=10.526;MAF_USDA=12.5
NC_035085.1	464758	.	C	T	.	.	MAF_INRAE=11.392;MAF_USDA=37.349
NC_035085.1	464785	.	C	T	.	.	MAF_USDA=1.639
NC_035085.1	464843	.	C	T	.	.	MAF_INRAE=13.924;MAF_USDA=20.0
NC_035085.1	464860	.	A	T	.	.	MAF_INRAE=31.646;MAF_USDA=19.412
NC_035085.1	464892	.	G	A	.	.	MAF_USDA=8.333
NC_035085.1	464893	.	C	A	.	.	MAF_USDA=8.333
NC_035085.1	464963	.	A	T	.	.	MAF_INRAE=10.526;MAF_USDA=20.833
NC_035085.1	465009	.	G	A	.	.	MAF_USDA=1.639
NC_035085.1	465123	.	C	T	.	.	MAF_USDA=1.639
NC_035085.1	465161	.	G	A	.	.	MAF_USDA=1.639
NC_035085.1	465370	.	C	A	.	.	MAF_INRAE=2.632
NC_035085.1	465423	.	C	A	.	.	MAF_INRAE=2.632
NC_035085.1	468172	.	G	T	.	.	MAF_USDA=14.583
NC_035085.1	468305	.	G	T	.	.	MAF_USDA=6.25
NC_035085.1	468407	.	G	A	.	.	MAF_USDA=12.5
NC_035085.1	468556	.	C	T	.	.	MAF_INRAE=25.833;MAF_USDA=5.294
NC_035085.1	468687	.	G	A	.	.	MAF_USDA=3.529
NC_035085.1	468747	.	A	G	.	.	MAF_INRAE=47.468;MAF_USDA=40.0
NC_035085.1	468838	.	C	G	.	.	MAF_USDA=2.353
NC_035085.1	468884	.	C	G	.	.	MAF_USDA=8.235
NC_035085.1	468895	.	A	T	.	.	MAF_USDA=38.235
NC_035085.1	468908	.	C	G	.	.	MAF_USDA=27.083
NC_035085.1	468946	.	C	A	.	.	MAF_USDA=27.083
NC_035085.1	468947	.	C	T	.	.	MAF_USDA=27.083
NC_035085.1	468962	.	A	G	.	.	MAF_USDA=27.083
NC_035085.1	469037	.	C	G	.	.	MAF_USDA=22.917
NC_035085.1	469044	.	C	T	.	.	MAF_USDA=22.917
NC_035085.1	469053	.	A	C	.	.	MAF_USDA=31.25
NC_035085.1	471657	.	C	T	.	.	MAF_USDA=4.167
NC_035085.1	471681	.	A	G	.	.	MAF_USDA=2.459
NC_035085.1	471694	.	C	T	.	.	MAF_USDA=2.941
NC_035085.1	471695	.	G	T,A	.	.	MAF_INRAE=18.421;MAF_USDA=9.836
NC_035085.1	471713	.	A	G	.	.	MAF_USDA=1.639
NC_035085.1	471718	.	A	G	.	.	MAF_USDA=5.294
NC_035085.1	471726	.	C	T	.	.	MAF_USDA=1.639
NC_035085.1	471739	.	A	T	.	.	MAF_USDA=3.279
NC_035085.1	471814	.	A	G	.	.	MAF_USDA=8.333
NC_035085.1	471854	.	T	C	.	.	MAF_USDA=12.353
NC_035085.1	471865	.	G	A	.	.	MAF_USDA=3.279
NC_035085.1	471867	.	A	T	.	.	MAF_USDA=5.882
NC_035085.1	471875	.	G	T	.	.	MAF_USDA=1.639
NC_035085.1	471886	.	T	C	.	.	MAF_USDA=41.667
NC_035085.1	471963	.	A	G	.	.	MAF_INRAE=10.526;MAF_USDA=14.583
NC_035085.1	471967	.	G	C	.	.	MAF_INRAE=5.0;MAF_USDA=10.417
NC_035085.1	471993	.	C	A	.	.	MAF_USDA=2.459
NC_035085.1	472023	.	A	G	.	.	MAF_INRAE=15.823;MAF_USDA=47.059
NC_035085.1	472077	.	G	C	.	.	MAF_USDA=12.5
NC_035085.1	472133	.	G	T	.	.	MAF_INRAE=41.772;MAF_USDA=30.588
NC_035085.1	472134	.	A	G	.	.	MAF_USDA=10.588
NC_035085.1	472184	.	T	G	.	.	MAF_USDA=1.639
NC_035085.1	472234	.	A	G	.	.	MAF_USDA=3.279
NC_035085.1	472237	.	G	T	.	.	MAF_INRAE=22.152;MAF_USDA=20.0
NC_035085.1	472238	.	A	G	.	.	MAF_INRAE=27.5;MAF_USDA=19.412
NC_035085.1	472247	.	A	G	.	.	MAF_INRAE=46.835;MAF_USDA=44.706
NC_035085.1	472399	.	T	C	.	.	MAF_USDA=12.941
NC_035085.1	472501	.	T	A	.	.	MAF_USDA=10.417
NC_035085.1	472511	.	T	C	.	.	MAF_USDA=10.417
NC_035085.1	472516	.	G	A	.	.	MAF_USDA=3.529
NC_035085.1	472529	.	G	A	.	.	MAF_USDA=2.459
NC_035085.1	472555	.	T	G	.	.	MAF_USDA=10.417
NC_035085.1	472556	.	G	A	.	.	MAF_USDA=10.417
NC_035085.1	472572	.	C	T	.	.	MAF_INRAE=27.5;MAF_USDA=4.167
NC_035085.1	472582	.	G	T	.	.	MAF_INRAE=22.785;MAF_USDA=15.882
NC_035085.1	472604	.	G	C	.	.	MAF_INRAE=20.886;MAF_USDA=20.0
NC_035085.1	472627	.	T	A	.	.	MAF_INRAE=18.987;MAF_USDA=15.476
NC_035085.1	472637	.	A	G	.	.	MAF_INRAE=19.62
NC_035085.1	472669	.	C	G	.	.	MAF_USDA=22.619
NC_035085.1	472698	.	T	A	.	.	MAF_USDA=20.0
NC_035085.1	472727	.	T	A	.	.	MAF_USDA=12.5
NC_035085.1	472733	.	A	T	.	.	MAF_USDA=14.583
NC_035085.1	472735	.	C	G	.	.	MAF_USDA=14.583
NC_035085.1	472764	.	A	G	.	.	MAF_USDA=1.786
NC_035085.1	472772	.	T	G	.	.	MAF_USDA=20.588
NC_035085.1	472782	.	G	T	.	.	MAF_USDA=5.833
NC_035085.1	472823	.	A	T	.	.	MAF_INRAE=1.667
NC_035085.1	472833	.	C	A	.	.	MAF_USDA=14.583
NC_035085.1	472838	.	C	T	.	.	MAF_USDA=8.333
NC_035085.1	472840	.	T	G	.	.	MAF_USDA=10.714
NC_035085.1	472844	.	T	G	.	.	MAF_USDA=10.417
NC_035085.1	472858	.	T	C	.	.	MAF_USDA=14.583
NC_035085.1	473066	.	C	G	.	.	MAF_INRAE=27.848
NC_035085.1	473102	.	C	T	.	.	MAF_INRAE=27.848;MAF_USDA=5.882
NC_035085.1	473197	.	C	A	.	.	MAF_INRAE=27.848;MAF_USDA=5.952
NC_035085.1	473215	.	A	C	.	.	MAF_USDA=33.333
NC_035085.1	473216	.	A	T	.	.	MAF_USDA=33.333
NC_035085.1	473224	.	T	A	.	.	MAF_USDA=5.738
NC_035085.1	473230	.	T	C	.	.	MAF_USDA=13.529
NC_035085.1	473271	.	G	T	.	.	MAF_USDA=14.583
NC_035085.1	473280	.	C	T	.	.	MAF_USDA=2.941
NC_035085.1	473292	.	C	T	.	.	MAF_INRAE=43.671;MAF_USDA=18.824
NC_035085.1	473356	.	T	C	.	.	MAF_USDA=3.279
NC_035085.1	473362	.	T	C	.	.	MAF_INRAE=47.368;MAF_USDA=14.118
NC_035085.1	473373	.	C	T	.	.	MAF_USDA=4.918
NC_035085.1	473385	.	A	T	.	.	MAF_INRAE=31.579;MAF_USDA=9.016
NC_035085.1	473409	.	C	A	.	.	MAF_USDA=27.083
NC_035085.1	473411	.	A	G	.	.	MAF_USDA=12.5
NC_035085.1	473423	.	G	T	.	.	MAF_USDA=18.75
NC_035085.1	473424	.	G	A	.	.	MAF_USDA=43.75
NC_035085.1	473434	.	G	C	.	.	MAF_INRAE=31.579;MAF_USDA=14.583
NC_035085.1	473444	.	C	A	.	.	MAF_USDA=12.5
NC_035085.1	473498	.	A	G	.	.	MAF_USDA=11.364
NC_035085.1	473501	.	G	C	.	.	MAF_USDA=15.217
NC_035085.1	473507	.	C	T	.	.	MAF_USDA=17.391
NC_035085.1	473513	.	C	A	.	.	MAF_USDA=21.739
NC_035085.1	473516	.	T	G	.	.	MAF_USDA=23.913
NC_035085.1	473535	.	G	A	.	.	MAF_USDA=19.565
NC_035085.1	473539	.	C	T	.	.	MAF_USDA=21.739
NC_035085.1	473550	.	C	T	.	.	MAF_USDA=17.391
NC_035085.1	473556	.	G	C	.	.	MAF_USDA=32.609
NC_035085.1	473574	.	G	T	.	.	MAF_USDA=15.217
NC_035085.1	473584	.	G	T	.	.	MAF_USDA=15.217
NC_035085.1	473585	.	G	T	.	.	MAF_USDA=15.217
NC_035085.1	473614	.	T	C	.	.	MAF_USDA=8.696
NC_035085.1	473764	.	C	A	.	.	MAF_USDA=27.083
NC_035085.1	473819	.	C	T	.	.	MAF_USDA=12.5
NC_035085.1	473857	.	T	A	.	.	MAF_USDA=8.333
NC_035085.1	474008	.	A	C	.	.	MAF_USDA=20.833
NC_035085.1	474027	.	A	C	.	.	MAF_USDA=45.833
NC_035085.1	474039	.	CTAA	CTAC	.	.	MAF_USDA=33.333
NC_035085.1	474336	.	T	C	.	.	MAF_USDA=8.333
NC_035085.1	475178	.	G	T	.	.	MAF_USDA=10.87
NC_035085.1	475262	.	C	T	.	.	MAF_USDA=8.696
NC_035085.1	480717	.	G	A	.	.	MAF_USDA=4.167
NC_035085.1	480720	.	C	A	.	.	MAF_USDA=31.25
NC_035085.1	480722	.	T	A	.	.	MAF_USDA=43.75
NC_035085.1	480724	.	T	C	.	.	MAF_USDA=31.25
NC_035085.1	480737	.	C	A	.	.	MAF_USDA=4.167
NC_035085.1	480747	.	C	A	.	.	MAF_USDA=4.167
NC_035085.1	480830	.	A	G	.	.	MAF_USDA=15.476
NC_035085.1	480898	.	C	A	.	.	MAF_INRAE=3.333;MAF_USDA=4.118
NC_035085.1	480910	.	GGC	GGT	.	.	MAF_USDA=4.167
NC_035085.1	480912	.	C	T	.	.	MAF_INRAE=3.333
NC_035085.1	480930	.	A	G	.	.	MAF_USDA=49.412
NC_035085.1	481014	.	A	C	.	.	MAF_USDA=4.167
NC_035085.1	481071	.	A	G	.	.	MAF_INRAE=24.167
NC_035085.1	481096	.	A	G	.	.	MAF_INRAE=20.0
NC_035085.1	481652	.	G	A	.	.	MAF_USDA=23.81
NC_035085.1	481709	.	A	G	.	.	MAF_USDA=30.435
NC_035085.1	481723	.	A	G	.	.	MAF_USDA=26.087
NC_035085.1	481794	.	C	T	.	.	MAF_USDA=25.0
NC_035085.1	481873	.	A	G	.	.	MAF_USDA=26.087
NC_035085.1	481875	.	C	T	.	.	MAF_USDA=41.667
NC_035085.1	481876	.	G	A	.	.	MAF_USDA=4.167
NC_035085.1	481903	.	A	G	.	.	MAF_USDA=37.5
NC_035085.1	481919	.	A	G	.	.	MAF_USDA=18.75
NC_035085.1	481930	.	C	A	.	.	MAF_USDA=29.167
NC_035085.1	482038	.	T	C	.	.	MAF_INRAE=47.368;MAF_USDA=25.882
NC_035085.1	482044	.	A	C	.	.	MAF_USDA=14.024
NC_035085.1	482045	.	T	C	.	.	MAF_USDA=14.024
NC_035085.1	482046	.	A	T	.	.	MAF_USDA=14.024
NC_035085.1	482047	.	C	T	.	.	MAF_USDA=26.22
NC_035085.1	482095	.	C	T	.	.	MAF_USDA=35.542
NC_035085.1	482103	.	G	T	.	.	MAF_USDA=22.131
NC_035085.1	482117	.	A	G	.	.	MAF_USDA=16.471
NC_035085.1	482120	.	G	T	.	.	MAF_INRAE=1.667
NC_035085.1	482122	.	A	T	.	.	MAF_USDA=16.471
NC_035085.1	482130	.	A	T	.	.	MAF_INRAE=8.861;MAF_USDA=6.471
NC_035085.1	482132	.	A	C	.	.	MAF_INRAE=45.57;MAF_USDA=18.824
NC_035085.1	482179	.	G	A	.	.	MAF_USDA=12.805
NC_035085.1	482180	.	A	C	.	.	MAF_USDA=2.083
NC_035085.1	482273	.	G	T	.	.	MAF_INRAE=12.025;MAF_USDA=7.738
NC_035085.1	482275	.	A	G	.	.	MAF_USDA=5.833
NC_035085.1	482278	.	A	T	.	.	MAF_USDA=2.5
NC_035085.1	482317	.	A	G	.	.	MAF_USDA=32.143
NC_035085.1	482441	.	T	C	.	.	MAF_USDA=6.557
NC_035085.1	482447	.	TCC	TCT	.	.	MAF_USDA=25.0
NC_035085.1	482469	.	T	C	.	.	MAF_USDA=4.098
NC_035085.1	482475	.	C	T	.	.	MAF_USDA=3.279
NC_035085.1	482476	.	T	C	.	.	MAF_USDA=4.918
NC_035085.1	482493	.	C	T	.	.	MAF_USDA=10.588
NC_035085.1	482520	.	C	T	.	.	MAF_USDA=43.75
NC_035085.1	482521	.	T	A	.	.	MAF_USDA=41.667
NC_035085.1	482523	.	G	T	.	.	MAF_USDA=41.667
NC_035085.1	482529	.	T	C	.	.	MAF_USDA=9.836
NC_035085.1	482531	.	C	A	.	.	MAF_USDA=27.083
NC_035085.1	482568	.	G	T	.	.	MAF_INRAE=4.167;MAF_USDA=16.667
NC_035085.1	482572	.	C	A	.	.	MAF_INRAE=3.333;MAF_USDA=10.417
NC_035085.1	482573	.	T	C	.	.	MAF_INRAE=3.333;MAF_USDA=14.583
NC_035085.1	482601	.	T	C	.	.	MAF_INRAE=3.333
NC_035085.1	482615	.	T	C	.	.	MAF_INRAE=3.333;MAF_USDA=8.333
NC_035085.1	482619	.	C	A	.	.	MAF_USDA=33.333
NC_035085.1	482626	.	T	C	.	.	MAF_INRAE=3.165
NC_035085.1	482645	.	T	C	.	.	MAF_USDA=4.918
NC_035085.1	482805	.	A	T	.	.	MAF_USDA=22.917
NC_035085.1	482862	.	A	C	.	.	MAF_USDA=14.286
NC_035085.1	482876	.	A	G	.	.	MAF_USDA=2.459
NC_035085.1	482916	.	A	G	.	.	MAF_USDA=12.5
NC_035085.1	482952	.	T	A	.	.	MAF_USDA=38.095
NC_035085.1	482973	.	C	A	.	.	MAF_USDA=4.167
NC_035085.1	483009	.	A	T	.	.	MAF_USDA=41.667
NC_035085.1	483044	.	G	T	.	.	MAF_USDA=2.459
NC_035085.1	483060	.	G	A	.	.	MAF_USDA=5.294
NC_035085.1	483061	.	T	A	.	.	MAF_USDA=5.294
NC_035085.1	483143	.	C	A	.	.	MAF_USDA=41.667
NC_035085.1	483226	.	A	T	.	.	MAF_USDA=8.333
NC_035085.1	483230	.	T	G	.	.	MAF_USDA=2.083
NC_035085.1	483236	.	T	C	.	.	MAF_USDA=20.833
NC_035085.1	483275	.	T	A	.	.	MAF_INRAE=32.278;MAF_USDA=21.765
NC_035085.1	483309	.	G	A	.	.	MAF_INRAE=42.105;MAF_USDA=35.417
NC_035085.1	483316	.	T	A	.	.	MAF_USDA=10.417
NC_035085.1	483324	.	T	A	.	.	MAF_USDA=2.083
NC_035085.1	483336	.	A	G	.	.	MAF_INRAE=15.789;MAF_USDA=7.059
NC_035085.1	483356	.	T	G	.	.	MAF_INRAE=36.667;MAF_USDA=31.176
NC_035085.1	483367	.	T	A	.	.	MAF_INRAE=36.709;MAF_USDA=20.833
NC_035085.1	483403	.	A	T	.	.	MAF_USDA=4.918
NC_035085.1	483425	.	A	G	.	.	MAF_INRAE=36.076;MAF_USDA=31.765
NC_035085.1	483430	.	G	T	.	.	MAF_USDA=4.167
NC_035085.1	483462	.	A	T	.	.	MAF_USDA=11.765
NC_035085.1	483610	.	C	A	.	.	MAF_INRAE=37.975;MAF_USDA=44.118
NC_035085.1	483615	.	G	A	.	.	MAF_INRAE=5.263;MAF_USDA=25.882
NC_035085.1	483626	.	A	C	.	.	MAF_INRAE=32.278;MAF_USDA=41.176
NC_035085.1	483627	.	A	G	.	.	MAF_INRAE=21.053;MAF_USDA=11.176
NC_035085.1	483703	.	A	C	.	.	MAF_INRAE=15.789;MAF_USDA=15.882
NC_035085.1	483707	.	C	A	.	.	MAF_USDA=1.639
NC_035085.1	483804	.	T	A	.	.	MAF_USDA=10.417
NC_035085.1	483810	.	C	T	.	.	MAF_USDA=3.529
NC_035085.1	483823	.	C	A	.	.	MAF_INRAE=2.5;MAF_USDA=3.529
NC_035085.1	483850	.	T	C	.	.	MAF_INRAE=28.481;MAF_USDA=11.765
NC_035085.1	483861	.	C	T	.	.	MAF_USDA=1.639
NC_035085.1	483931	.	C	A	.	.	MAF_USDA=1.639
NC_035085.1	483993	.	A	T	.	.	MAF_USDA=6.25
NC_035085.1	484119	.	C	T	.	.	MAF_USDA=5.738
NC_035085.1	484199	.	G	A	.	.	MAF_INRAE=18.354;MAF_USDA=7.647
NC_035085.1	484200	.	G	T	.	.	MAF_USDA=2.353
NC_035085.1	484251	.	G	A	.	.	MAF_USDA=8.333
NC_035085.1	484276	.	A	T	.	.	MAF_USDA=7.647
NC_035085.1	484312	.	G	T	.	.	MAF_INRAE=10.127;MAF_USDA=22.353
NC_035085.1	484313	.	G	A	.	.	MAF_USDA=3.279
NC_035085.1	484316	.	T	G	.	.	MAF_INRAE=5.263;MAF_USDA=5.294
NC_035085.1	484319	.	A	G	.	.	MAF_USDA=12.941
NC_035085.1	484365	.	G	T	.	.	MAF_USDA=1.639
NC_035085.1	484402	.	T	A	.	.	MAF_USDA=12.5
NC_035085.1	484427	.	G	A	.	.	MAF_USDA=14.118
NC_035085.1	484444	.	C	T	.	.	MAF_USDA=1.639
NC_035085.1	484445	.	A	G	.	.	MAF_USDA=12.295
NC_035085.1	484492	.	C	T	.	.	MAF_INRAE=5.263
NC_035085.1	484498	.	G	A	.	.	MAF_INRAE=6.962;MAF_USDA=28.824
NC_035085.1	484533	.	C	T	.	.	MAF_INRAE=15.789;MAF_USDA=16.471
NC_035085.1	484564	.	C	A	.	.	MAF_INRAE=45.57;MAF_USDA=23.529
NC_035085.1	484643	.	A	G	.	.	MAF_INRAE=10.526;MAF_USDA=14.706
NC_035085.1	484657	.	A	G	.	.	MAF_INRAE=5.263;MAF_USDA=1.639
NC_035085.1	484702	.	G	A	.	.	MAF_INRAE=30.0;MAF_USDA=12.353
NC_035085.1	484708	.	T	C	.	.	MAF_INRAE=44.304;MAF_USDA=16.471
NC_035085.1	484709	.	G	A	.	.	MAF_INRAE=5.063;MAF_USDA=18.824
NC_035085.1	484736	.	C	T	.	.	MAF_USDA=3.279
NC_035085.1	484750	.	T	A	.	.	MAF_INRAE=31.013
NC_035085.1	484753	.	T	C	.	.	MAF_INRAE=18.354;MAF_USDA=7.647
NC_035085.1	484788	.	C	T	.	.	MAF_INRAE=8.228;MAF_USDA=40.0
NC_035085.1	484822	.	T	C	.	.	MAF_INRAE=36.709;MAF_USDA=45.882
NC_035085.1	484832	.	C	T	.	.	MAF_USDA=3.529
NC_035085.1	484848	.	A	T	.	.	MAF_INRAE=8.228;MAF_USDA=24.706
NC_035085.1	484861	.	T	A	.	.	MAF_INRAE=6.667
NC_035085.1	484895	.	C	T	.	.	MAF_INRAE=5.263;MAF_USDA=9.836
NC_035085.1	484904	.	T	A	.	.	MAF_INRAE=31.579;MAF_USDA=16.471
NC_035085.1	484918	.	C	T	.	.	MAF_USDA=14.706
NC_035085.1	484935	.	C	A	.	.	MAF_INRAE=31.579;MAF_USDA=7.059
NC_035085.1	484949	.	C	A	.	.	MAF_USDA=9.412
NC_035085.1	484950	.	A	G	.	.	MAF_USDA=8.235
NC_035085.1	484951	.	G	T	.	.	MAF_USDA=14.583
NC_035085.1	484996	.	A	T	.	.	MAF_USDA=31.928
NC_035085.1	485004	.	T	G	.	.	MAF_USDA=18.75
NC_035085.1	485945	.	C	T	.	.	MAF_INRAE=5.263
NC_035085.1	485967	.	T	C	.	.	MAF_USDA=2.459
NC_035085.1	486012	.	A	T	.	.	MAF_INRAE=5.263;MAF_USDA=50.0
NC_035085.1	486037	.	C	A	.	.	MAF_INRAE=29.747;MAF_USDA=11.176
NC_035085.1	486099	.	A	T	.	.	MAF_USDA=16.471
NC_035085.1	486101	.	G	A	.	.	MAF_USDA=4.098
NC_035085.1	486137	.	G	T	.	.	MAF_INRAE=5.263;MAF_USDA=31.176
NC_035085.1	486241	.	T	C	.	.	MAF_USDA=10.588
NC_035085.1	486302	.	A	G	.	.	MAF_INRAE=5.263
NC_035085.1	486357	.	G	T	.	.	MAF_USDA=5.882
NC_035085.1	486381	.	G	T	.	.	MAF_USDA=6.25
NC_035085.1	486383	.	T	C	.	.	MAF_USDA=6.25
NC_035085.1	486386	.	T	A	.	.	MAF_USDA=6.25
NC_035085.1	486388	.	T	A	.	.	MAF_USDA=8.333
NC_035085.1	486390	.	T	C	.	.	MAF_USDA=20.0
NC_035085.1	486479	.	T	G	.	.	MAF_USDA=43.75
NC_035085.1	486491	.	G	A	.	.	MAF_USDA=9.524
NC_035085.1	486509	.	T	C	.	.	MAF_USDA=8.333
NC_035085.1	486524	.	C	G	.	.	MAF_USDA=27.083
NC_035085.1	486528	.	AGGG	AGGT	.	.	MAF_USDA=15.217
NC_035085.1	486572	.	A	G	.	.	MAF_USDA=14.583
NC_035085.1	486574	.	G	A	.	.	MAF_USDA=16.667
NC_035085.1	486579	.	A	G	.	.	MAF_USDA=14.583
NC_035085.1	486583	.	G	A	.	.	MAF_USDA=2.083
NC_035085.1	486584	.	G	A	.	.	MAF_USDA=2.083
NC_035085.1	486590	.	C	G	.	.	MAF_INRAE=31.579;MAF_USDA=22.917
NC_035085.1	486694	.	T	A	.	.	MAF_INRAE=21.519;MAF_USDA=11.176
NC_035085.1	486763	.	G	A	.	.	MAF_INRAE=27.5;MAF_USDA=10.588
NC_035085.1	486772	.	G	T	.	.	MAF_USDA=2.459
NC_035085.1	486855	.	G	A	.	.	MAF_USDA=4.167
NC_035085.1	486876	.	C	T	.	.	MAF_INRAE=27.5;MAF_USDA=16.471
NC_035085.1	486887	.	T	C	.	.	MAF_USDA=2.459
NC_035085.1	486935	.	C	T	.	.	MAF_USDA=2.083
NC_035085.1	486937	.	G	A	.	.	MAF_INRAE=2.5
NC_035085.1	486950	.	T	G	.	.	MAF_INRAE=26.667;MAF_USDA=8.333
NC_035085.1	486952	.	A	T	.	.	MAF_USDA=8.333
NC_035085.1	486953	.	A	T	.	.	MAF_USDA=8.333
NC_035085.1	486959	.	C	A	.	.	MAF_USDA=8.333
NC_035085.1	486975	.	G	C	.	.	MAF_INRAE=26.667;MAF_USDA=15.294
NC_035085.1	486991	.	C	G	.	.	MAF_USDA=16.471
NC_035085.1	486992	.	T	C	.	.	MAF_USDA=15.882
NC_035085.1	486993	.	C	T	.	.	MAF_USDA=16.471
NC_035085.1	486997	.	G	A	.	.	MAF_INRAE=20.886;MAF_USDA=17.059
NC_035085.1	487003	.	G	T	.	.	MAF_INRAE=20.886;MAF_USDA=17.059
NC_035085.1	487012	.	T	G	.	.	MAF_USDA=1.639
NC_035085.1	487093	.	G	A	.	.	MAF_USDA=1.639
NC_035085.1	487104	.	T	A	.	.	MAF_INRAE=31.013;MAF_USDA=10.588
NC_035085.1	487135	.	A	C	.	.	MAF_INRAE=27.5;MAF_USDA=7.059
NC_035085.1	487138	.	T	A	.	.	MAF_USDA=3.279
NC_035085.1	487139	.	G	T	.	.	MAF_INRAE=27.5;MAF_USDA=20.588
NC_035085.1	487148	.	A	G	.	.	MAF_INRAE=26.667;MAF_USDA=18.824
NC_035085.1	487179	.	C	T	.	.	MAF_USDA=1.639
NC_035085.1	487185	.	T	C	.	.	MAF_USDA=6.557
NC_035085.1	487189	.	T	A	.	.	MAF_INRAE=25.0;MAF_USDA=16.471
NC_035085.1	487190	.	G	T	.	.	MAF_USDA=3.279
NC_035085.1	487205	.	T	C	.	.	MAF_USDA=8.197
NC_035085.1	487215	.	A	G	.	.	MAF_USDA=9.016
NC_035085.1	487222	.	A	T	.	.	MAF_INRAE=48.333;MAF_USDA=20.588
NC_035085.1	487230	.	G	T	.	.	MAF_INRAE=7.595;MAF_USDA=5.738
NC_035085.1	487236	.	G	T	.	.	MAF_INRAE=6.962;MAF_USDA=11.765
NC_035085.1	487248	.	C	T	.	.	MAF_INRAE=50.0;MAF_USDA=23.529
NC_035085.1	487280	.	G	T	.	.	MAF_USDA=3.529
NC_035085.1	487286	.	C	A	.	.	MAF_USDA=10.656
NC_035085.1	487305	.	C	A	.	.	MAF_USDA=8.333
NC_035085.1	487344	.	A	T	.	.	MAF_USDA=13.115
NC_035085.1	487345	.	T	C	.	.	MAF_USDA=13.529
NC_035085.1	487362	.	G	A	.	.	MAF_USDA=15.833
NC_035085.1	487392	.	T	C	.	.	MAF_USDA=1.667
NC_035085.1	487402	.	T	A	.	.	MAF_USDA=8.235
NC_035085.1	487407	.	T	G	.	.	MAF_USDA=1.639
NC_035085.1	487420	.	G	A	.	.	MAF_INRAE=31.579;MAF_USDA=41.765
NC_035085.1	487442	.	G	A	.	.	MAF_USDA=1.639
NC_035085.1	487501	.	G	A	.	.	MAF_INRAE=24.167
NC_035085.1	487505	.	G	T	.	.	MAF_INRAE=24.167;MAF_USDA=6.25
NC_035085.1	487548	.	T	C	.	.	MAF_USDA=27.083
NC_035085.1	487565	.	G	T	.	.	MAF_INRAE=17.089;MAF_USDA=6.25
NC_035085.1	487589	.	A	G	.	.	MAF_USDA=14.754
NC_035085.1	487591	.	A	C	.	.	MAF_INRAE=16.667;MAF_USDA=14.754
NC_035085.1	487609	.	C	T	.	.	MAF_USDA=10.0
NC_035085.1	487638	.	A	T	.	.	MAF_USDA=6.25
NC_035085.1	487639	.	G	T	.	.	MAF_USDA=10.714
NC_035085.1	487679	.	T	A	.	.	MAF_USDA=2.083
NC_035085.1	487717	.	A	G	.	.	MAF_USDA=2.459
NC_035085.1	487731	.	C	T	.	.	MAF_USDA=6.024
NC_035085.1	487745	.	C	T	.	.	MAF_USDA=2.586
NC_035085.1	487747	.	T	C	.	.	MAF_USDA=2.586
NC_035085.1	487759	.	A	G	.	.	MAF_USDA=41.304
NC_035085.1	487831	.	G	A	.	.	MAF_USDA=6.522
NC_035085.1	487882	.	A	G	.	.	MAF_USDA=4.348
NC_035085.1	487884	.	C	A	.	.	MAF_USDA=4.348
NC_035085.1	487904	.	C	T	.	.	MAF_USDA=15.217
NC_035085.1	487906	.	G	A	.	.	MAF_USDA=6.522
NC_035085.1	488004	.	G	A	.	.	MAF_USDA=15.909
NC_035085.1	488007	.	C	A	.	.	MAF_USDA=39.13
NC_035085.1	488028	.	G	T	.	.	MAF_USDA=13.043
NC_035085.1	488042	.	T	C	.	.	MAF_USDA=41.304
NC_035085.1	488133	.	A	G	.	.	MAF_USDA=21.739
NC_035085.1	488224	.	C	T	.	.	MAF_USDA=12.5
NC_035085.1	488308	.	A	G	.	.	MAF_USDA=10.87
NC_035085.1	488328	.	T	C	.	.	MAF_USDA=28.261
NC_035085.1	488371	.	C	T	.	.	MAF_USDA=4.348
NC_035085.1	488374	.	G	A	.	.	MAF_USDA=13.043
NC_035085.1	488397	.	C	T	.	.	MAF_USDA=4.348
NC_035085.1	488413	.	G	A	.	.	MAF_USDA=10.87
NC_035085.1	488428	.	C	T	.	.	MAF_USDA=4.348
NC_035085.1	488479	.	T	A	.	.	MAF_USDA=36.957
NC_035085.1	488574	.	G	T	.	.	MAF_USDA=10.87
NC_035085.1	488615	.	T	C	.	.	MAF_USDA=10.87
NC_035085.1	492369	.	T	C	.	.	MAF_USDA=34.524
NC_035085.1	492370	.	G	A	.	.	MAF_USDA=1.667
NC_035085.1	492385	.	C	G	.	.	MAF_USDA=6.667
NC_035085.1	492433	.	T	G	.	.	MAF_USDA=19.277
NC_035085.1	492444	.	T	C	.	.	MAF_INRAE=31.579;MAF_USDA=10.119
NC_035085.1	492456	.	C	T	.	.	MAF_USDA=2.586
NC_035085.1	492497	.	G	T	.	.	MAF_INRAE=31.579;MAF_USDA=29.167
NC_035085.1	492584	.	A	G	.	.	MAF_INRAE=31.579;MAF_USDA=12.5
NC_035085.1	492601	.	G	A	.	.	MAF_USDA=11.31
NC_035085.1	492640	.	C	T	.	.	MAF_USDA=8.333
NC_035085.1	492839	.	A	C	.	.	MAF_USDA=6.627
NC_035085.1	492848	.	T	G	.	.	MAF_USDA=1.724
NC_035085.1	492879	.	A	G	.	.	MAF_INRAE=5.263
NC_035085.1	492886	.	G	A	.	.	MAF_USDA=4.167
NC_035085.1	492931	.	A	T	.	.	MAF_INRAE=5.263;MAF_USDA=21.765
NC_035085.1	492936	.	A	G	.	.	MAF_USDA=2.5
NC_035085.1	492948	.	T	C	.	.	MAF_INRAE=31.579;MAF_USDA=29.167
NC_035085.1	492951	.	A	T	.	.	MAF_USDA=33.333
NC_035085.1	492962	.	A	T	.	.	MAF_USDA=5.882
NC_035085.1	492965	.	A	C	.	.	MAF_INRAE=5.263
NC_035085.1	492968	.	T	G	.	.	MAF_USDA=1.667
NC_035085.1	492969	.	A	T	.	.	MAF_USDA=1.667
NC_035085.1	493135	.	T	C	.	.	MAF_INRAE=5.263;MAF_USDA=12.5
NC_035085.1	493149	.	T	A	.	.	MAF_INRAE=5.263
NC_035085.1	493165	.	G	T	.	.	MAF_USDA=6.25
NC_035085.1	493175	.	C	A	.	.	MAF_USDA=29.167
NC_035085.1	493176	.	T	G	.	.	MAF_USDA=29.167
NC_035085.1	493186	.	T	C	.	.	MAF_USDA=26.829
NC_035085.1	493273	.	C	T	.	.	MAF_USDA=11.176
NC_035085.1	493275	.	A	C	.	.	MAF_USDA=11.176
NC_035085.1	493333	.	G	A	.	.	MAF_USDA=3.279
NC_035085.1	493354	.	G	A	.	.	MAF_USDA=3.614
NC_035085.1	493359	.	G	A	.	.	MAF_USDA=4.237
NC_035085.1	493372	.	T	C	.	.	MAF_INRAE=42.405;MAF_USDA=47.59
NC_035085.1	493391	.	C	T	.	.	MAF_USDA=4.167
NC_035085.1	493392	.	T	A	.	.	MAF_USDA=4.167
NC_035085.1	493393	.	A	T	.	.	MAF_USDA=5.0
NC_035085.1	493398	.	T	C	.	.	MAF_INRAE=5.263
NC_035085.1	493422	.	T	A	.	.	MAF_INRAE=15.789
NC_035085.1	493430	.	A	G	.	.	MAF_USDA=5.932
NC_035085.1	493477	.	C	A	.	.	MAF_USDA=6.667
NC_035085.1	493531	.	C	G	.	.	MAF_USDA=20.833
NC_035085.1	493672	.	TTCTCTCTCTCCC	TTCTCTCTCTCCT	.	.	MAF_USDA=6.522
NC_035085.1	493721	.	C	T	.	.	MAF_USDA=43.75
NC_035085.1	495966	.	A	C	.	.	MAF_USDA=29.167
NC_035085.1	495978	.	A	C	.	.	MAF_USDA=29.167
NC_035085.1	495981	.	T	G	.	.	MAF_USDA=29.167
NC_035085.1	495983	.	T	C	.	.	MAF_USDA=29.167
NC_035085.1	495992	.	T	A	.	.	MAF_USDA=1.667
NC_035085.1	496036	.	T	C	.	.	MAF_INRAE=28.333
NC_035085.1	496145	.	G	C	.	.	MAF_USDA=20.0
NC_035085.1	496146	.	G	A	.	.	MAF_USDA=18.75
NC_035085.1	496148	.	C	T	.	.	MAF_USDA=18.824
NC_035085.1	496152	.	T	A	.	.	MAF_USDA=18.75
NC_035085.1	496221	.	T	G	.	.	MAF_USDA=18.235
NC_035085.1	496241	.	C	A	.	.	MAF_USDA=5.738
NC_035085.1	496261	.	G	A	.	.	MAF_USDA=27.059
NC_035085.1	496266	.	C	T	.	.	MAF_USDA=47.917
NC_035085.1	496293	.	TG	TA	.	.	MAF_USDA=25.0
NC_035085.1	496321	.	T	G	.	.	MAF_USDA=4.167
NC_035085.1	496323	.	C	A	.	.	MAF_INRAE=6.667
NC_035085.1	496337	.	C	T	.	.	MAF_INRAE=1.667
NC_035085.1	496338	.	A	G	.	.	MAF_INRAE=1.667
NC_035085.1	496371	.	T	G	.	.	MAF_INRAE=2.5
NC_035085.1	496387	.	C	T	.	.	MAF_INRAE=2.5
NC_035085.1	496447	.	T	A	.	.	MAF_INRAE=2.632
NC_035085.1	496616	.	T	G	.	.	MAF_USDA=10.417
NC_035085.1	496632	.	C	T	.	.	MAF_USDA=10.417
NC_035085.1	496653	.	C	G	.	.	MAF_INRAE=15.0;MAF_USDA=10.417
NC_035085.1	496664	.	A	T	.	.	MAF_INRAE=8.333;MAF_USDA=4.167
NC_035085.1	496726	.	G	A	.	.	MAF_INRAE=5.263;MAF_USDA=4.118
NC_035085.1	496737	.	C	A	.	.	MAF_INRAE=4.167;MAF_USDA=7.377
NC_035085.1	496746	.	C	T	.	.	MAF_USDA=32.787
NC_035085.1	496751	.	T	G	.	.	MAF_INRAE=1.667;MAF_USDA=7.377
NC_035085.1	496765	.	T	C	.	.	MAF_USDA=4.706
NC_035085.1	496831	.	G	T	.	.	MAF_INRAE=50.0;MAF_USDA=49.412
NC_035085.1	496855	.	C	G	.	.	MAF_USDA=13.529
NC_035085.1	496862	.	G	A	.	.	MAF_USDA=1.765
NC_035085.1	496868	.	A	C	.	.	MAF_INRAE=49.367;MAF_USDA=48.824
NC_035085.1	496878	.	T	G	.	.	MAF_USDA=2.353
NC_035085.1	496902	.	T	C	.	.	MAF_INRAE=50.0;MAF_USDA=48.824
NC_035085.1	496935	.	T	G	.	.	MAF_INRAE=50.0;MAF_USDA=49.412
NC_035085.1	496939	.	G	C	.	.	MAF_USDA=4.918
NC_035085.1	496972	.	C	T	.	.	MAF_INRAE=50.0;MAF_USDA=48.824
NC_035085.1	496975	.	T	C	.	.	MAF_INRAE=45.833;MAF_USDA=48.235
NC_035085.1	496977	.	G	A	.	.	MAF_USDA=2.459
NC_035085.1	497050	.	C	T	.	.	MAF_USDA=2.459
NC_035085.1	497065	.	T	C	.	.	MAF_INRAE=50.0;MAF_USDA=42.941
NC_035085.1	497074	.	A	C	.	.	MAF_USDA=3.529
NC_035085.1	497099	.	T	A	.	.	MAF_INRAE=36.842;MAF_USDA=46.471
NC_035085.1	497115	.	C	A	.	.	MAF_INRAE=36.842;MAF_USDA=43.75
NC_035085.1	497208	.	C	T	.	.	MAF_USDA=38.235
NC_035085.1	497209	.	A	T	.	.	MAF_USDA=48.235
NC_035085.1	497238	.	T	C	.	.	MAF_USDA=47.5
NC_035085.1	497250	.	G	T	.	.	MAF_USDA=43.75
NC_035085.1	497256	.	C	A	.	.	MAF_USDA=43.75
NC_035085.1	497257	.	C	T	.	.	MAF_USDA=37.5
NC_035085.1	498322	.	T	C	.	.	MAF_USDA=3.279
NC_035085.1	498415	.	A	G	.	.	MAF_USDA=45.833
NC_035085.1	498590	.	T	A	.	.	MAF_USDA=22.917
NC_035085.1	498595	.	A	G	.	.	MAF_USDA=10.0
NC_035085.1	498668	.	A	G	.	.	MAF_USDA=12.941
NC_035085.1	498733	.	T	C	.	.	MAF_USDA=10.241
NC_035085.1	498753	.	A	G	.	.	MAF_USDA=16.471
NC_035085.1	498755	.	A	G	.	.	MAF_INRAE=1.667;MAF_USDA=14.706
NC_035085.1	498759	.	T	G	.	.	MAF_USDA=16.471
NC_035085.1	498760	.	A	T	.	.	MAF_USDA=16.471
NC_035085.1	498764	.	A	T	.	.	MAF_USDA=16.471
NC_035085.1	498766	.	T	A	.	.	MAF_USDA=14.706
NC_035085.1	498770	.	A	G	.	.	MAF_USDA=12.5
NC_035085.1	498781	.	T	C	.	.	MAF_INRAE=5.833
NC_035085.1	498782	.	T	A	.	.	MAF_USDA=3.529
NC_035085.1	498808	.	A	T	.	.	MAF_INRAE=7.5
NC_035085.1	498809	.	A	T	.	.	MAF_USDA=5.294
NC_035085.1	498812	.	C	T	.	.	MAF_USDA=7.647
NC_035085.1	498820	.	T	G	.	.	MAF_USDA=2.353
NC_035085.1	498834	.	T	C	.	.	MAF_INRAE=5.833
NC_035085.1	498851	.	T	C	.	.	MAF_INRAE=1.667
NC_035085.1	498852	.	T	C	.	.	MAF_INRAE=20.0
NC_035085.1	498865	.	C	A	.	.	MAF_INRAE=5.0;MAF_USDA=3.279
NC_035085.1	498880	.	G	A	.	.	MAF_USDA=4.167
NC_035085.1	498881	.	A	T	.	.	MAF_USDA=1.639
NC_035085.1	498894	.	A	G	.	.	MAF_USDA=22.353
NC_035085.1	498901	.	A	G	.	.	MAF_USDA=10.588
NC_035085.1	498929	.	G	A	.	.	MAF_USDA=7.647
NC_035085.1	498943	.	C	T	.	.	MAF_USDA=2.174
NC_035085.1	499030	.	T	C	.	.	MAF_USDA=1.667
NC_035085.1	499061	.	C	A	.	.	MAF_USDA=1.639
NC_035085.1	499091	.	C	T	.	.	MAF_USDA=22.941
NC_035085.1	499217	.	C	G	.	.	MAF_INRAE=32.911;MAF_USDA=17.647
NC_035085.1	499235	.	G	A	.	.	MAF_USDA=1.639
NC_035085.1	499238	.	G	A	.	.	MAF_USDA=4.118
NC_035085.1	499246	.	G	C	.	.	MAF_INRAE=48.734;MAF_USDA=41.176
NC_035085.1	499270	.	G	T	.	.	MAF_INRAE=28.333;MAF_USDA=14.583
NC_035085.1	499334	.	C	T	.	.	MAF_USDA=1.639
NC_035085.1	499346	.	C	T	.	.	MAF_USDA=6.667
NC_035085.1	499351	.	G	C	.	.	MAF_USDA=3.279
NC_035085.1	499369	.	G	A	.	.	MAF_USDA=4.918
NC_035085.1	499393	.	G	T	.	.	MAF_USDA=4.098
NC_035085.1	499409	.	A	C	.	.	MAF_INRAE=44.304;MAF_USDA=44.706
NC_035085.1	499417	.	T	G	.	.	MAF_USDA=4.098
NC_035085.1	499424	.	C	A	.	.	MAF_USDA=1.639
NC_035085.1	499426	.	C	T	.	.	MAF_INRAE=15.789
NC_035085.1	499427	.	G	A	.	.	MAF_INRAE=45.833;MAF_USDA=36.471
NC_035085.1	499443	.	A	G	.	.	MAF_INRAE=27.5;MAF_USDA=5.294
NC_035085.1	499448	.	A	T	.	.	MAF_USDA=2.459
NC_035085.1	499471	.	G	A	.	.	MAF_USDA=4.918
NC_035085.1	499484	.	C	T	.	.	MAF_INRAE=10.526;MAF_USDA=2.083
NC_035085.1	499490	.	C	T	.	.	MAF_USDA=26.471
NC_035085.1	499491	.	G	T	.	.	MAF_USDA=2.459
NC_035085.1	499500	.	T	G	.	.	MAF_INRAE=48.734;MAF_USDA=34.118
NC_035085.1	499507	.	A	C	.	.	MAF_INRAE=42.105;MAF_USDA=34.118
NC_035085.1	499524	.	T	C	.	.	MAF_USDA=8.824
NC_035085.1	499566	.	T	C	.	.	MAF_INRAE=42.105;MAF_USDA=45.833
NC_035085.1	499578	.	T	G	.	.	MAF_INRAE=49.367;MAF_USDA=33.529
NC_035085.1	499586	.	T	C	.	.	MAF_USDA=10.417
NC_035085.1	499589	.	C	A	.	.	MAF_INRAE=49.367;MAF_USDA=20.0
NC_035085.1	499616	.	C	T	.	.	MAF_USDA=10.417
NC_035085.1	499709	.	A	G	.	.	MAF_USDA=10.417
NC_035085.1	499716	.	G	T	.	.	MAF_INRAE=48.101;MAF_USDA=19.412
NC_035085.1	499726	.	C	T	.	.	MAF_INRAE=48.734;MAF_USDA=23.529
NC_035085.1	499746	.	G	T	.	.	MAF_USDA=4.167
NC_035085.1	499750	.	C	T	.	.	MAF_USDA=37.5
NC_035085.1	499759	.	T	C	.	.	MAF_USDA=31.25
NC_035085.1	499789	.	G	A	.	.	MAF_USDA=2.459
NC_035085.1	499791	.	G	A	.	.	MAF_INRAE=49.367;MAF_USDA=14.118
NC_035085.1	499792	.	T	C	.	.	MAF_INRAE=46.667;MAF_USDA=14.706
NC_035085.1	499806	.	C	A	.	.	MAF_INRAE=27.5;MAF_USDA=4.167
NC_035085.1	499811	.	C	G	.	.	MAF_INRAE=29.114;MAF_USDA=36.471
NC_035085.1	499873	.	C	T	.	.	MAF_INRAE=6.667;MAF_USDA=7.377
NC_035085.1	499883	.	C	A	.	.	MAF_INRAE=10.759;MAF_USDA=22.941
NC_035085.1	499889	.	G	A	.	.	MAF_USDA=10.417
NC_035085.1	499917	.	A	T	.	.	MAF_INRAE=5.263;MAF_USDA=3.279
NC_035085.1	499922	.	A	G	.	.	MAF_INRAE=34.81;MAF_USDA=36.471
NC_035085.1	499923	.	C	T	.	.	MAF_INRAE=37.5;MAF_USDA=33.529
NC_035085.1	499929	.	G	A	.	.	MAF_USDA=3.279
NC_035085.1	499933	.	A	C	.	.	MAF_USDA=35.417
NC_035085.1	499956	.	G	A	.	.	MAF_INRAE=6.667;MAF_USDA=18.824
NC_035085.1	499958	.	C	G	.	.	MAF_INRAE=6.667;MAF_USDA=18.824
NC_035085.1	499983	.	G	A	.	.	MAF_USDA=3.529
NC_035085.1	499984	.	C	T	.	.	MAF_USDA=4.098
NC_035085.1	499997	.	G	T	.	.	MAF_USDA=9.412
NC_035085.1	500011	.	T	G	.	.	MAF_USDA=7.647
NC_035085.1	500039	.	T	C	.	.	MAF_INRAE=25.0;MAF_USDA=10.0
NC_035085.1	500059	.	G	T	.	.	MAF_INRAE=6.667
NC_035085.1	500192	.	C	G	.	.	MAF_USDA=2.083
NC_035085.1	503253	.	T	C	.	.	MAF_USDA=29.167
NC_035085.1	503304	.	T	C	.	.	MAF_USDA=8.333
NC_035085.1	503392	.	T	C	.	.	MAF_INRAE=10.526
NC_035085.1	503430	.	T	A	.	.	MAF_USDA=14.583
NC_035085.1	503447	.	A	T	.	.	MAF_USDA=12.941
NC_035085.1	503449	.	A	C	.	.	MAF_USDA=12.295
NC_035085.1	503553	.	A	T	.	.	MAF_INRAE=2.5
NC_035085.1	503584	.	C	T	.	.	MAF_INRAE=2.5
NC_035085.1	503634	.	T	A	.	.	MAF_USDA=17.647
NC_035085.1	503635	.	T	A	.	.	MAF_USDA=5.294
NC_035085.1	503645	.	A	C	.	.	MAF_USDA=1.639
NC_035085.1	503651	.	C	T	.	.	MAF_USDA=48.235
NC_035085.1	503670	.	T	C	.	.	MAF_USDA=46.471
NC_035085.1	503783	.	C	A	.	.	MAF_USDA=6.25
NC_035085.1	503866	.	A	C	.	.	MAF_USDA=9.412
NC_035085.1	503907	.	C	T	.	.	MAF_INRAE=3.333;MAF_USDA=4.706
NC_035085.1	503937	.	T	A	.	.	MAF_USDA=1.639
NC_035085.1	504036	.	T	G	.	.	MAF_INRAE=15.789
NC_035085.1	504099	.	T	C	.	.	MAF_USDA=4.098
NC_035085.1	504113	.	T	C	.	.	MAF_USDA=3.279
NC_035085.1	504114	.	G	A	.	.	MAF_INRAE=10.526;MAF_USDA=2.459
NC_035085.1	504117	.	G	A	.	.	MAF_USDA=3.529
NC_035085.1	504122	.	A	T	.	.	MAF_USDA=18.824
NC_035085.1	504133	.	C	T	.	.	MAF_USDA=3.279
NC_035085.1	504136	.	G	A	.	.	MAF_USDA=3.529
NC_035085.1	504142	.	A	G	.	.	MAF_USDA=8.824
NC_035085.1	504153	.	C	T	.	.	MAF_USDA=2.459
NC_035085.1	504156	.	G	A	.	.	MAF_USDA=4.118
NC_035085.1	504158	.	A	C	.	.	MAF_USDA=7.647
NC_035085.1	504160	.	A	T	.	.	MAF_USDA=7.059
NC_035085.1	504161	.	T	A	.	.	MAF_USDA=7.059
NC_035085.1	504163	.	T	A	.	.	MAF_USDA=31.25
NC_035085.1	504182	.	G	A	.	.	MAF_USDA=22.917
NC_035085.1	504213	.	C	T	.	.	MAF_USDA=4.918
NC_035085.1	504216	.	G	A	.	.	MAF_USDA=2.459
NC_035085.1	504219	.	T	A	.	.	MAF_USDA=2.459
NC_035085.1	504220	.	A	G	.	.	MAF_USDA=2.459
NC_035085.1	504222	.	A	G	.	.	MAF_USDA=7.647
NC_035085.1	504233	.	T	C	.	.	MAF_USDA=22.917
NC_035085.1	504256	.	A	G	.	.	MAF_INRAE=6.962;MAF_USDA=11.765
NC_035085.1	504262	.	A	G	.	.	MAF_USDA=6.471
NC_035085.1	504273	.	C	T	.	.	MAF_INRAE=6.667;MAF_USDA=3.279
NC_035085.1	504276	.	G	A	.	.	MAF_INRAE=18.987;MAF_USDA=15.882
NC_035085.1	504282	.	A	G	.	.	MAF_USDA=4.098
NC_035085.1	504298	.	A	G	.	.	MAF_USDA=7.647
NC_035085.1	504315	.	T	G	.	.	MAF_INRAE=3.333;MAF_USDA=8.235
NC_035085.1	504341	.	T	C	.	.	MAF_USDA=8.235
NC_035085.1	504363	.	C	T	.	.	MAF_USDA=8.824
NC_035085.1	504366	.	C	T	.	.	MAF_USDA=8.824
NC_035085.1	504368	.	T	A	.	.	MAF_USDA=8.824
NC_035085.1	504393	.	A	G	.	.	MAF_USDA=9.412
NC_035085.1	504402	.	T	A	.	.	MAF_USDA=9.412
NC_035085.1	504449	.	T	A	.	.	MAF_USDA=2.459
NC_035085.1	504450	.	A	T	.	.	MAF_USDA=5.882
NC_035085.1	504456	.	C	G	.	.	MAF_INRAE=8.228;MAF_USDA=3.279
NC_035085.1	504468	.	G	A	.	.	MAF_USDA=4.706
NC_035085.1	504479	.	G	T	.	.	MAF_INRAE=3.333;MAF_USDA=20.0
NC_035085.1	504488	.	G	T	.	.	MAF_USDA=1.639
NC_035085.1	504521	.	C	A	.	.	MAF_INRAE=3.333;MAF_USDA=12.5
NC_035085.1	504522	.	A	T	.	.	MAF_INRAE=3.333;MAF_USDA=14.583
NC_035085.1	504564	.	C	T	.	.	MAF_INRAE=23.333
NC_035085.1	504565	.	A	G	.	.	MAF_INRAE=28.333
NC_035085.1	504567	.	A	G	.	.	MAF_INRAE=26.667
NC_035085.1	504579	.	T	C	.	.	MAF_INRAE=36.667
NC_035085.1	504580	.	G	A	.	.	MAF_INRAE=36.667
NC_035085.1	504602	.	C	T	.	.	MAF_INRAE=22.5
NC_035085.1	504679	.	C	G	.	.	MAF_USDA=2.459
NC_035085.1	504701	.	G	A	.	.	MAF_INRAE=2.5
NC_035085.1	504704	.	T	A	.	.	MAF_USDA=8.824
NC_035085.1	504706	.	A	G	.	.	MAF_INRAE=2.5
NC_035085.1	504710	.	T	C	.	.	MAF_INRAE=28.333
NC_035085.1	504744	.	C	T	.	.	MAF_INRAE=8.333
NC_035085.1	504750	.	C	T	.	.	MAF_USDA=4.918
NC_035085.1	504755	.	A	T	.	.	MAF_INRAE=38.333
NC_035085.1	504778	.	G	T	.	.	MAF_USDA=5.294
NC_035085.1	504793	.	T	C	.	.	MAF_INRAE=3.333
NC_035085.1	504814	.	C	T	.	.	MAF_INRAE=15.0;MAF_USDA=13.529
NC_035085.1	504819	.	T	A	.	.	MAF_USDA=2.459
NC_035085.1	504820	.	G	T	.	.	MAF_USDA=2.459
NC_035085.1	504838	.	G	C	.	.	MAF_INRAE=29.167
NC_035085.1	504872	.	A	G	.	.	MAF_INRAE=36.667
NC_035085.1	504901	.	G	A	.	.	MAF_INRAE=6.667
NC_035085.1	504910	.	AGGGGAAT	AGGGGAAA	.	.	MAF_USDA=22.917
NC_035085.1	504917	.	T	A	.	.	MAF_INRAE=25.0
NC_035085.1	504918	.	G	A	.	.	MAF_INRAE=2.5
NC_035085.1	504925	.	T	A	.	.	MAF_USDA=33.333
NC_035085.1	504950	.	G	T	.	.	MAF_USDA=2.5
NC_035085.1	504952	.	G	C	.	.	MAF_USDA=10.0
NC_035085.1	504985	.	A	G	.	.	MAF_INRAE=5.263
NC_035085.1	505034	.	T	G	.	.	MAF_INRAE=7.595;MAF_USDA=3.279
NC_035085.1	505058	.	T	C	.	.	MAF_INRAE=4.167
NC_035085.1	505124	.	G	A	.	.	MAF_INRAE=17.5
NC_035085.1	505138	.	C	T	.	.	MAF_INRAE=20.833
NC_035085.1	505148	.	G	T	.	.	MAF_INRAE=10.0;MAF_USDA=22.917
NC_035085.1	505152	.	C	T	.	.	MAF_USDA=2.083
NC_035085.1	505155	.	T	C	.	.	MAF_INRAE=7.5
NC_035085.1	505163	.	G	A	.	.	MAF_INRAE=7.5;MAF_USDA=2.083
NC_035085.1	505175	.	A	G	.	.	MAF_USDA=2.459
NC_035085.1	505184	.	T	G	.	.	MAF_USDA=3.279
NC_035085.1	505186	.	C	A	.	.	MAF_USDA=2.459
NC_035085.1	505190	.	G	T	.	.	MAF_USDA=3.279
NC_035085.1	505247	.	G	A	.	.	MAF_USDA=6.471
NC_035085.1	505255	.	A	G	.	.	MAF_INRAE=7.595
NC_035085.1	505259	.	T	A	.	.	MAF_USDA=9.412
NC_035085.1	505260	.	T	A	.	.	MAF_USDA=5.882
NC_035085.1	505261	.	C	T	.	.	MAF_USDA=4.167
NC_035085.1	505275	.	G	A	.	.	MAF_USDA=8.824
NC_035085.1	505281	.	C	A	.	.	MAF_INRAE=11.392;MAF_USDA=34.118
NC_035085.1	505299	.	A	T	.	.	MAF_INRAE=10.759;MAF_USDA=17.857
NC_035085.1	505303	.	C	T	.	.	MAF_INRAE=10.833;MAF_USDA=45.238
NC_035085.1	505304	.	G	A	.	.	MAF_USDA=6.548
NC_035085.1	505323	.	C	T	.	.	MAF_USDA=7.738
NC_035085.1	505324	.	G	A	.	.	MAF_INRAE=10.759;MAF_USDA=29.762
NC_035085.1	505326	.	G	A	.	.	MAF_USDA=19.167
NC_035085.1	505328	.	A	G	.	.	MAF_INRAE=7.595;MAF_USDA=10.0
NC_035085.1	505332	.	G	T	.	.	MAF_INRAE=6.667;MAF_USDA=10.0
NC_035085.1	505386	.	T	C	.	.	MAF_USDA=18.75
NC_035085.1	505423	.	A	G	.	.	MAF_USDA=45.833
NC_035085.1	505443	.	C	T	.	.	MAF_USDA=47.917
NC_035085.1	505444	.	C	A	.	.	MAF_USDA=43.75
NC_035085.1	505562	.	G	A	.	.	MAF_USDA=26.087
NC_035085.1	505574	.	A	G	.	.	MAF_USDA=19.565
NC_035085.1	505583	.	A	T	.	.	MAF_USDA=21.739
NC_035085.1	505593	.	C	T	.	.	MAF_USDA=21.739
NC_035085.1	505670	.	A	T	.	.	MAF_USDA=8.696
NC_035085.1	505778	.	G	C	.	.	MAF_USDA=45.652
NC_035085.1	505781	.	T	A	.	.	MAF_USDA=7.738
NC_035085.1	505782	.	T	C	.	.	MAF_USDA=48.81
NC_035085.1	505783	.	G	A	.	.	MAF_INRAE=44.737;MAF_USDA=20.238
NC_035085.1	505786	.	A	T	.	.	MAF_INRAE=10.526;MAF_USDA=2.459
NC_035085.1	505794	.	G	A	.	.	MAF_USDA=6.522
NC_035085.1	505810	.	C	A	.	.	MAF_USDA=49.405
NC_035085.1	505812	.	T	C	.	.	MAF_USDA=49.405
NC_035085.1	505822	.	C	T	.	.	MAF_USDA=7.143
NC_035085.1	505831	.	C	G	.	.	MAF_USDA=33.333
NC_035085.1	505851	.	T	A	.	.	MAF_USDA=11.905
NC_035085.1	505859	.	A	C	.	.	MAF_USDA=39.583
NC_035085.1	505887	.	T	G	.	.	MAF_USDA=4.167
NC_035085.1	505888	.	T	A	.	.	MAF_USDA=4.167
NC_035085.1	505890	.	A	T	.	.	MAF_INRAE=26.316
NC_035085.1	505899	.	G	T	.	.	MAF_INRAE=36.842;MAF_USDA=22.941
NC_035085.1	505900	.	A	C	.	.	MAF_USDA=20.0
NC_035085.1	505909	.	A	C	.	.	MAF_INRAE=15.789;MAF_USDA=16.667
NC_035085.1	505917	.	T	C	.	.	MAF_INRAE=15.789;MAF_USDA=21.429
NC_035085.1	505993	.	C	T	.	.	MAF_USDA=17.262
NC_035085.1	506032	.	G	C	.	.	MAF_USDA=4.706
NC_035085.1	506033	.	G	A	.	.	MAF_USDA=4.706
NC_035085.1	506048	.	C	T	.	.	MAF_USDA=14.881
NC_035085.1	506061	.	T	C	.	.	MAF_INRAE=31.579;MAF_USDA=25.0
NC_035085.1	506070	.	G	C	.	.	MAF_INRAE=31.579;MAF_USDA=48.214
NC_035085.1	506072	.	T	C	.	.	MAF_USDA=48.214
NC_035085.1	506096	.	T	G	.	.	MAF_INRAE=31.579;MAF_USDA=48.235
NC_035085.1	506111	.	C	A	.	.	MAF_USDA=1.176
NC_035085.1	506147	.	T	C	.	.	MAF_USDA=29.412
NC_035085.1	506194	.	A	T	.	.	MAF_USDA=19.412
NC_035085.1	506195	.	G	A	.	.	MAF_USDA=21.765
NC_035085.1	506209	.	C	G	.	.	MAF_USDA=27.083
NC_035085.1	506233	.	T	A	.	.	MAF_USDA=13.529
NC_035085.1	506234	.	A	G	.	.	MAF_USDA=16.667
NC_035085.1	506261	.	C	G	.	.	MAF_USDA=6.25
NC_035085.1	506272	.	A	T	.	.	MAF_USDA=37.5
NC_035085.1	506273	.	G	A	.	.	MAF_USDA=37.5
NC_035085.1	506285	.	T	A	.	.	MAF_USDA=25.0
NC_035085.1	506311	.	T	A	.	.	MAF_USDA=22.917
NC_035085.1	506312	.	A	G	.	.	MAF_USDA=22.917
NC_035085.1	506333	.	A	T	.	.	MAF_USDA=48.824
NC_035085.1	506382	.	T	A	.	.	MAF_USDA=6.25
NC_035085.1	506392	.	C	T	.	.	MAF_USDA=12.5
NC_035085.1	506414	.	C	G	.	.	MAF_USDA=46.429
NC_035085.1	506425	.	T	A	.	.	MAF_USDA=31.548
NC_035085.1	506455	.	T	C	.	.	MAF_INRAE=31.579;MAF_USDA=31.25
NC_035085.1	506466	.	C	T	.	.	MAF_INRAE=31.579
NC_035085.1	506467	.	C	A	.	.	MAF_INRAE=31.579
NC_035085.1	506471	.	G	A	.	.	MAF_INRAE=31.579
NC_035085.1	506479	.	A	G	.	.	MAF_USDA=33.333
NC_035085.1	506483	.	G	A	.	.	MAF_USDA=35.417
NC_035085.1	506501	.	G	C	.	.	MAF_USDA=32.609
NC_035085.1	506531	.	A	G	.	.	MAF_USDA=35.119
NC_035085.1	506534	.	A	T	.	.	MAF_USDA=35.119
NC_035085.1	506535	.	C	T	.	.	MAF_USDA=29.167
NC_035085.1	506554	.	G	A	.	.	MAF_USDA=38.69
NC_035085.1	506584	.	A	T	.	.	MAF_USDA=18.75
NC_035085.1	506615	.	G	T	.	.	MAF_USDA=29.167
NC_035085.1	507714	.	A	G	.	.	MAF_USDA=8.333
NC_035085.1	507764	.	A	G	.	.	MAF_USDA=37.5
NC_035085.1	507820	.	T	G	.	.	MAF_USDA=6.25
NC_035085.1	507840	.	T	C	.	.	MAF_USDA=33.333
NC_035085.1	507951	.	G	A	.	.	MAF_USDA=6.548
NC_035085.1	507986	.	T	A	.	.	MAF_USDA=2.083
NC_035085.1	507988	.	A	C	.	.	MAF_INRAE=2.5
NC_035085.1	507989	.	T	G	.	.	MAF_USDA=25.904
NC_035085.1	508051	.	G	A	.	.	MAF_USDA=10.119
NC_035085.1	508140	.	A	T	.	.	MAF_INRAE=3.333;MAF_USDA=8.333
NC_035085.1	508143	.	A	T	.	.	MAF_INRAE=38.333;MAF_USDA=20.833
NC_035085.1	508146	.	T	A	.	.	MAF_USDA=12.5
NC_035085.1	508160	.	T	A	.	.	MAF_USDA=2.459
NC_035085.1	508172	.	G	T	.	.	MAF_USDA=2.459
NC_035085.1	508221	.	C	T	.	.	MAF_USDA=6.471
NC_035085.1	508260	.	C	A	.	.	MAF_INRAE=29.747;MAF_USDA=24.118
NC_035085.1	508278	.	T	G	.	.	MAF_INRAE=5.263
NC_035085.1	508396	.	A	G	.	.	MAF_INRAE=10.526;MAF_USDA=2.459
NC_035085.1	508480	.	T	G	.	.	MAF_INRAE=26.582;MAF_USDA=10.588
NC_035085.1	508562	.	T	A	.	.	MAF_USDA=1.639
NC_035085.1	508563	.	G	T	.	.	MAF_INRAE=10.526;MAF_USDA=3.279
NC_035085.1	508593	.	A	C	.	.	MAF_USDA=12.5
NC_035085.1	508599	.	A	G	.	.	MAF_INRAE=10.526;MAF_USDA=3.279
NC_035085.1	508633	.	A	C	.	.	MAF_USDA=14.706
NC_035085.1	508636	.	A	C	.	.	MAF_USDA=13.529
NC_035085.1	508748	.	A	C	.	.	MAF_USDA=12.295
NC_035085.1	508770	.	C	T	.	.	MAF_USDA=8.197
NC_035085.1	508826	.	C	T	.	.	MAF_USDA=18.235
NC_035085.1	508849	.	G	A	.	.	MAF_USDA=7.377
NC_035085.1	508863	.	A	C	.	.	MAF_USDA=7.377
NC_035085.1	508887	.	C	T	.	.	MAF_USDA=12.295
NC_035085.1	508894	.	G	T	.	.	MAF_USDA=5.738
NC_035085.1	508906	.	C	T	.	.	MAF_USDA=7.377
NC_035085.1	508922	.	T	C	.	.	MAF_USDA=15.574
NC_035085.1	508986	.	G	A	.	.	MAF_USDA=17.059
NC_035085.1	509028	.	G	A	.	.	MAF_INRAE=8.333;MAF_USDA=1.765
NC_035085.1	509032	.	T	G	.	.	MAF_USDA=19.412
NC_035085.1	509094	.	A	G	.	.	MAF_USDA=4.167
NC_035085.1	509095	.	A	C	.	.	MAF_INRAE=6.667;MAF_USDA=27.976
NC_035085.1	509182	.	G	T	.	.	MAF_USDA=13.529
NC_035085.1	509199	.	C	T	.	.	MAF_USDA=12.353
NC_035085.1	509271	.	T	C	.	.	MAF_USDA=4.762
NC_035085.1	509297	.	A	G	.	.	MAF_USDA=29.167
NC_035085.1	509301	.	C	T	.	.	MAF_USDA=16.071
NC_035085.1	509306	.	A	G	.	.	MAF_INRAE=10.526;MAF_USDA=16.071
NC_035085.1	509309	.	G	A	.	.	MAF_USDA=17.262
NC_035085.1	509321	.	G	A	.	.	MAF_USDA=14.881
NC_035085.1	509395	.	A	C	.	.	MAF_INRAE=21.053;MAF_USDA=12.805
NC_035085.1	509404	.	T	G	.	.	MAF_USDA=12.5
NC_035085.1	509417	.	G	A	.	.	MAF_USDA=22.561
NC_035085.1	509453	.	T	A	.	.	MAF_USDA=18.75
NC_035085.1	511327	.	C	T	.	.	MAF_INRAE=26.316;MAF_USDA=1.639
NC_035085.1	511394	.	G	A	.	.	MAF_USDA=3.279
NC_035085.1	511701	.	AAG	AAA	.	.	MAF_USDA=8.333
NC_035085.1	516076	.	T	C	.	.	MAF_INRAE=10.127;MAF_USDA=11.176
NC_035085.1	516122	.	C	T	.	.	MAF_INRAE=10.759;MAF_USDA=12.941
NC_035085.1	516163	.	T	C	.	.	MAF_INRAE=14.557;MAF_USDA=8.333
NC_035085.1	516247	.	C	T	.	.	MAF_USDA=4.118
NC_035085.1	516261	.	T	G	.	.	MAF_INRAE=14.557;MAF_USDA=12.941
NC_035085.1	516330	.	G	C	.	.	MAF_USDA=2.459
NC_035085.1	516571	.	G	T	.	.	MAF_INRAE=10.127;MAF_USDA=13.529
NC_035085.1	516572	.	T	G	.	.	MAF_INRAE=8.333;MAF_USDA=12.941
NC_035085.1	516615	.	C	A	.	.	MAF_USDA=8.235
NC_035085.1	516618	.	C	T	.	.	MAF_USDA=2.459
NC_035085.1	517557	.	G	C	.	.	MAF_USDA=10.417
NC_035085.1	517591	.	T	C	.	.	MAF_USDA=5.882
NC_035085.1	517594	.	T	A	.	.	MAF_USDA=25.882
NC_035085.1	517596	.	A	C	.	.	MAF_USDA=16.471
NC_035085.1	517651	.	C	T	.	.	MAF_USDA=1.639
NC_035085.1	517662	.	G	A	.	.	MAF_INRAE=10.526;MAF_USDA=19.412
NC_035085.1	517694	.	A	G	.	.	MAF_INRAE=5.263
NC_035085.1	517847	.	T	G	.	.	MAF_USDA=12.5
NC_035085.1	517856	.	C	T	.	.	MAF_USDA=20.833
NC_035085.1	517890	.	T	G	.	.	MAF_USDA=10.417
NC_035085.1	517929	.	A	G	.	.	MAF_USDA=4.098
NC_035085.1	517933	.	G	T	.	.	MAF_INRAE=15.0
NC_035085.1	517950	.	C	A	.	.	MAF_USDA=2.459
NC_035085.1	517974	.	A	G	.	.	MAF_INRAE=44.937;MAF_USDA=39.412
NC_035085.1	518091	.	T	A	.	.	MAF_USDA=40.0
NC_035085.1	518116	.	T	A	.	.	MAF_USDA=47.059
NC_035085.1	518122	.	T	A	.	.	MAF_INRAE=46.203;MAF_USDA=47.059
NC_035085.1	518191	.	G	A	.	.	MAF_INRAE=3.333;MAF_USDA=15.882
NC_035085.1	518219	.	T	A	.	.	MAF_USDA=2.459
NC_035085.1	518230	.	G	C	.	.	MAF_INRAE=27.5;MAF_USDA=7.059
NC_035085.1	518242	.	T	C	.	.	MAF_USDA=1.639
NC_035085.1	518273	.	T	A	.	.	MAF_INRAE=9.167
NC_035085.1	518275	.	T	G	.	.	MAF_USDA=4.167
NC_035085.1	518276	.	A	T	.	.	MAF_USDA=4.167
NC_035085.1	518284	.	C	A	.	.	MAF_INRAE=10.127
NC_035085.1	518293	.	C	G	.	.	MAF_INRAE=15.789
NC_035085.1	518329	.	G	T	.	.	MAF_INRAE=8.228;MAF_USDA=16.471
NC_035085.1	518339	.	A	T	.	.	MAF_INRAE=10.759;MAF_USDA=5.294
NC_035085.1	518356	.	A	T	.	.	MAF_USDA=25.0
NC_035085.1	518366	.	G	T	.	.	MAF_USDA=11.765
NC_035085.1	518371	.	A	C	.	.	MAF_USDA=16.471
NC_035085.1	518409	.	C	T	.	.	MAF_USDA=3.279
NC_035085.1	518423	.	G	T	.	.	MAF_INRAE=5.0
NC_035085.1	518437	.	C	G	.	.	MAF_INRAE=3.333
NC_035085.1	518456	.	C	A	.	.	MAF_INRAE=18.333
NC_035085.1	518458	.	C	T	.	.	MAF_INRAE=2.5
NC_035085.1	518502	.	A	G	.	.	MAF_INRAE=5.833
NC_035085.1	518515	.	A	C	.	.	MAF_INRAE=7.895
NC_035085.1	518587	.	C	G	.	.	MAF_INRAE=6.329
NC_035085.1	518595	.	C	A	.	.	MAF_INRAE=2.5
NC_035085.1	518622	.	T	A	.	.	MAF_INRAE=2.5
NC_035085.1	518624	.	A	C	.	.	MAF_INRAE=2.5
NC_035085.1	518627	.	A	C	.	.	MAF_INRAE=2.5
NC_035085.1	518628	.	A	C	.	.	MAF_INRAE=2.5
NC_035085.1	518670	.	T	C	.	.	MAF_USDA=10.0
NC_035085.1	518684	.	A	G	.	.	MAF_USDA=8.235
NC_035085.1	518700	.	T	A	.	.	MAF_USDA=7.647
NC_035085.1	518701	.	A	G	.	.	MAF_USDA=5.738
NC_035085.1	518707	.	C	T	.	.	MAF_USDA=24.118
NC_035085.1	518715	.	A	G	.	.	MAF_USDA=10.588
NC_035085.1	518735	.	A	C	.	.	MAF_USDA=4.167
NC_035085.1	518742	.	T	C	.	.	MAF_USDA=4.167
NC_035085.1	518763	.	A	T	.	.	MAF_USDA=44.118
NC_035085.1	518773	.	A	G	.	.	MAF_USDA=25.882
NC_035085.1	518774	.	G	T	.	.	MAF_USDA=26.471
NC_035085.1	518777	.	T	C	.	.	MAF_USDA=31.176
NC_035085.1	518785	.	T	G	.	.	MAF_USDA=33.529
NC_035085.1	518798	.	T	C	.	.	MAF_USDA=2.459
NC_035085.1	518843	.	C	T	.	.	MAF_USDA=18.824
NC_035085.1	518853	.	G	A	.	.	MAF_INRAE=3.333
NC_035085.1	518857	.	G	T	.	.	MAF_USDA=18.824
NC_035085.1	518866	.	T	G	.	.	MAF_USDA=21.176
NC_035085.1	518870	.	A	G	.	.	MAF_USDA=1.639
NC_035085.1	518871	.	C	T	.	.	MAF_INRAE=3.333
NC_035085.1	518873	.	C	A	.	.	MAF_INRAE=5.833
NC_035085.1	518876	.	G	A	.	.	MAF_USDA=6.471
NC_035085.1	518906	.	G	T	.	.	MAF_INRAE=2.5
NC_035085.1	518912	.	C	A	.	.	MAF_INRAE=2.5
NC_035085.1	518938	.	T	A	.	.	MAF_INRAE=7.595;MAF_USDA=1.765
NC_035085.1	518940	.	G	C	.	.	MAF_INRAE=5.833;MAF_USDA=4.167
NC_035085.1	518946	.	A	C	.	.	MAF_USDA=18.824
NC_035085.1	518952	.	A	C	.	.	MAF_USDA=1.639
NC_035085.1	518953	.	T	A	.	.	MAF_INRAE=10.526
NC_035085.1	518963	.	A	G	.	.	MAF_INRAE=2.5;MAF_USDA=11.475
NC_035085.1	518973	.	C	A	.	.	MAF_USDA=3.279
NC_035085.1	518981	.	T	A	.	.	MAF_INRAE=35.443;MAF_USDA=25.294
NC_035085.1	518982	.	T	G	.	.	MAF_USDA=13.934
NC_035085.1	518983	.	G	T	.	.	MAF_USDA=13.934
NC_035085.1	518985	.	C	T	.	.	MAF_USDA=15.574
NC_035085.1	518995	.	C	T	.	.	MAF_INRAE=35.833;MAF_USDA=34.706
NC_035085.1	519007	.	T	G	.	.	MAF_INRAE=34.211;MAF_USDA=25.882
NC_035085.1	519008	.	G	A	.	.	MAF_INRAE=35.833;MAF_USDA=25.294
NC_035085.1	519011	.	C	A	.	.	MAF_USDA=18.75
NC_035085.1	519054	.	T	G	.	.	MAF_INRAE=28.481;MAF_USDA=41.765
NC_035085.1	519122	.	G	T	.	.	MAF_INRAE=50.0;MAF_USDA=31.176
NC_035085.1	519144	.	G	A	.	.	MAF_INRAE=8.228;MAF_USDA=3.279
NC_035085.1	519163	.	A	T	.	.	MAF_USDA=1.639
NC_035085.1	519188	.	C	A	.	.	MAF_USDA=2.459
NC_035085.1	519213	.	G	A	.	.	MAF_USDA=1.639
NC_035085.1	519246	.	C	T	.	.	MAF_USDA=11.475
NC_035085.1	519254	.	G	T	.	.	MAF_INRAE=6.329
NC_035085.1	519446	.	C	A	.	.	MAF_INRAE=11.667
NC_035085.1	519624	.	G	T	.	.	MAF_USDA=10.417
NC_035085.1	519644	.	C	T	.	.	MAF_USDA=18.75
NC_035085.1	519696	.	A	G	.	.	MAF_USDA=4.167
NC_035085.1	519701	.	C	T	.	.	MAF_USDA=4.167
NC_035085.1	519710	.	G	A	.	.	MAF_USDA=4.098
NC_035085.1	519726	.	A	C	.	.	MAF_USDA=4.918
NC_035085.1	519753	.	A	G	.	.	MAF_USDA=14.583
NC_035085.1	519846	.	G	A	.	.	MAF_INRAE=4.43;MAF_USDA=22.941
NC_035085.1	519931	.	C	A	.	.	MAF_USDA=12.5
NC_035085.1	519945	.	A	G	.	.	MAF_USDA=2.459
NC_035085.1	520002	.	G	A	.	.	MAF_USDA=2.941
NC_035085.1	520017	.	G	A	.	.	MAF_USDA=3.279
NC_035085.1	520026	.	C	A	.	.	MAF_USDA=37.059
NC_035085.1	520034	.	A	T	.	.	MAF_USDA=25.0
NC_035085.1	520074	.	G	T	.	.	MAF_INRAE=1.667
NC_035085.1	520234	.	G	C	.	.	MAF_USDA=25.0
NC_035085.1	520272	.	G	C	.	.	MAF_USDA=6.557
NC_035085.1	523711	.	A	G	.	.	MAF_INRAE=1.667
NC_035085.1	523746	.	C	T	.	.	MAF_USDA=44.706
NC_035085.1	523747	.	G	A	.	.	MAF_USDA=22.941
NC_035085.1	523790	.	C	T	.	.	MAF_USDA=2.5
NC_035085.1	523829	.	G	T	.	.	MAF_USDA=1.639
NC_035085.1	523838	.	C	T	.	.	MAF_INRAE=15.789
NC_035085.1	523856	.	G	T	.	.	MAF_USDA=1.639
NC_035085.1	523872	.	A	T	.	.	MAF_USDA=6.25
NC_035085.1	523913	.	G	A	.	.	MAF_USDA=2.459
NC_035085.1	523955	.	A	G	.	.	MAF_INRAE=26.316;MAF_USDA=14.706
NC_035085.1	523977	.	T	C	.	.	MAF_USDA=10.0
NC_035085.1	523981	.	C	G	.	.	MAF_INRAE=15.789;MAF_USDA=24.118
NC_035085.1	528421	.	A	T	.	.	MAF_USDA=27.083
NC_035085.1	528664	.	C	T	.	.	MAF_INRAE=47.368;MAF_USDA=38.235
NC_035085.1	528754	.	G	A	.	.	MAF_USDA=16.667
NC_035085.1	528764	.	A	T	.	.	MAF_INRAE=7.595;MAF_USDA=9.016
NC_035085.1	528767	.	G	C	.	.	MAF_INRAE=8.333;MAF_USDA=9.016
NC_035085.1	528776	.	C	T	.	.	MAF_USDA=12.941
NC_035085.1	528829	.	C	T	.	.	MAF_INRAE=3.333;MAF_USDA=3.529
NC_035085.1	528833	.	A	C	.	.	MAF_USDA=2.941
NC_035085.1	528928	.	G	A	.	.	MAF_USDA=2.459
NC_035085.1	528977	.	C	A	.	.	MAF_INRAE=18.987;MAF_USDA=10.588
NC_035085.1	529072	.	A	G	.	.	MAF_INRAE=10.526
NC_035085.1	529148	.	A	C	.	.	MAF_USDA=3.529
NC_035085.1	529269	.	G	A	.	.	MAF_USDA=4.098
NC_035085.1	529358	.	T	C	.	.	MAF_USDA=19.412
NC_035085.1	529601	.	C	T	.	.	MAF_USDA=2.083
NC_035085.1	529638	.	T	A	.	.	MAF_INRAE=31.579;MAF_USDA=46.471
NC_035085.1	529660	.	T	A	.	.	MAF_USDA=2.459
NC_035085.1	529824	.	T	C	.	.	MAF_USDA=47.917
NC_035085.1	529834	.	C	T	.	.	MAF_USDA=14.583
NC_035085.1	529843	.	A	C	.	.	MAF_USDA=14.583
NC_035085.1	529849	.	T	C	.	.	MAF_USDA=8.696
NC_035085.1	529850	.	A	G	.	.	MAF_USDA=17.391
NC_035085.1	530399	.	G	C	.	.	MAF_USDA=41.667
NC_035085.1	530419	.	G	C	.	.	MAF_USDA=31.25
NC_035085.1	530423	.	C	T	.	.	MAF_USDA=47.917
NC_035085.1	530452	.	C	G	.	.	MAF_USDA=37.5
NC_035085.1	530520	.	A	C	.	.	MAF_USDA=14.583
NC_035085.1	530551	.	T	A	.	.	MAF_USDA=32.609
NC_035085.1	530625	.	C	T	.	.	MAF_USDA=18.75
NC_035085.1	530630	.	C	T	.	.	MAF_USDA=39.583
NC_035085.1	530660	.	C	T	.	.	MAF_INRAE=26.316;MAF_USDA=16.471
NC_035085.1	530726	.	G	C	.	.	MAF_INRAE=13.158
NC_035085.1	534338	.	G	A	.	.	MAF_USDA=35.417
NC_035085.1	534370	.	A	C	.	.	MAF_USDA=35.417
NC_035085.1	534443	.	G	T	.	.	MAF_INRAE=47.368;MAF_USDA=41.667
NC_035085.1	534497	.	T	C	.	.	MAF_USDA=43.75
NC_035085.1	534540	.	A	G	.	.	MAF_INRAE=21.053
NC_035085.1	534562	.	G	A	.	.	MAF_USDA=2.083
NC_035085.1	534577	.	G	A	.	.	MAF_USDA=12.5
NC_035085.1	534578	.	C	A	.	.	MAF_USDA=14.583
NC_035085.1	538250	.	A	T	.	.	MAF_USDA=2.083
NC_035085.1	538343	.	T	C	.	.	MAF_INRAE=5.833
NC_035085.1	538393	.	A	T	.	.	MAF_USDA=14.583
NC_035085.1	538394	.	C	T	.	.	MAF_USDA=14.583
NC_035085.1	538422	.	A	C	.	.	MAF_USDA=20.833
NC_035085.1	538423	.	G	A	.	.	MAF_USDA=3.39
NC_035085.1	538431	.	T	G	.	.	MAF_USDA=10.714
NC_035085.1	538441	.	G	T	.	.	MAF_USDA=16.667
NC_035085.1	538455	.	T	G	.	.	MAF_USDA=25.301
NC_035085.1	538478	.	A	G	.	.	MAF_USDA=4.167
NC_035085.1	538501	.	A	C	.	.	MAF_INRAE=2.5;MAF_USDA=5.085
NC_035085.1	538502	.	A	G	.	.	MAF_USDA=10.843
NC_035085.1	538505	.	A	G	.	.	MAF_USDA=4.237
NC_035085.1	538509	.	C	T	.	.	MAF_USDA=5.0
NC_035085.1	538511	.	T	A	.	.	MAF_INRAE=11.392;MAF_USDA=6.548
NC_035085.1	538519	.	A	G	.	.	MAF_USDA=17.262
NC_035085.1	538534	.	A	G	.	.	MAF_INRAE=2.632;MAF_USDA=13.69
NC_035085.1	538536	.	T	G	.	.	MAF_USDA=16.071
NC_035085.1	538542	.	A	T	.	.	MAF_INRAE=17.5;MAF_USDA=9.524
NC_035085.1	538548	.	T	G	.	.	MAF_INRAE=16.667;MAF_USDA=9.524
NC_035085.1	538551	.	A	T	.	.	MAF_INRAE=15.833;MAF_USDA=16.667
NC_035085.1	538557	.	G	C	.	.	MAF_USDA=2.5
NC_035085.1	538558	.	G	A	.	.	MAF_USDA=2.5
NC_035085.1	538566	.	C	T	.	.	MAF_USDA=2.5
NC_035085.1	538588	.	G	C	.	.	MAF_USDA=5.172
NC_035085.1	538589	.	T	A	.	.	MAF_INRAE=10.833;MAF_USDA=9.146
NC_035085.1	538602	.	C	A	.	.	MAF_USDA=46.988
NC_035085.1	538609	.	T	A	.	.	MAF_USDA=38.554
NC_035085.1	538623	.	T	C	.	.	MAF_USDA=45.652
NC_035085.1	538631	.	G	T	.	.	MAF_USDA=47.917
NC_035085.1	538646	.	G	A	.	.	MAF_USDA=2.083
NC_035085.1	538694	.	T	C	.	.	MAF_USDA=12.5
NC_035085.1	538747	.	A	G	.	.	MAF_USDA=13.043
NC_035085.1	538777	.	T	C	.	.	MAF_USDA=6.522
NC_035085.1	538778	.	C	A	.	.	MAF_USDA=43.478
NC_035085.1	538816	.	G	A	.	.	MAF_USDA=2.174
NC_035085.1	539054	.	T	G	.	.	MAF_USDA=16.667
NC_035085.1	539090	.	A	T	.	.	MAF_USDA=18.75
NC_035085.1	539654	.	A	T	.	.	MAF_USDA=14.583
NC_035085.1	539674	.	A	G	.	.	MAF_USDA=16.667
NC_035085.1	539691	.	T	A	.	.	MAF_USDA=28.235
NC_035085.1	539696	.	C	A	.	.	MAF_USDA=11.765
NC_035085.1	539710	.	G	T	.	.	MAF_USDA=12.353
NC_035085.1	539752	.	C	T	.	.	MAF_USDA=1.639
NC_035085.1	539757	.	T	A	.	.	MAF_INRAE=10.526;MAF_USDA=18.824
NC_035085.1	539762	.	C	T	.	.	MAF_INRAE=10.526;MAF_USDA=18.824
NC_035085.1	539810	.	G	T	.	.	MAF_USDA=12.5
NC_035085.1	539847	.	T	G	.	.	MAF_USDA=6.471
NC_035085.1	539852	.	A	C	.	.	MAF_INRAE=2.5;MAF_USDA=32.353
NC_035085.1	539853	.	T	G	.	.	MAF_USDA=7.059
NC_035085.1	539863	.	AG	AT	.	.	MAF_USDA=4.167
NC_035085.1	539892	.	A	C	.	.	MAF_USDA=10.588
NC_035085.1	539901	.	C	A	.	.	MAF_USDA=4.167
NC_035085.1	539905	.	T	A	.	.	MAF_USDA=30.588
NC_035085.1	539906	.	A	T	.	.	MAF_USDA=3.279
NC_035085.1	540055	.	A	C	.	.	MAF_USDA=45.833
NC_035085.1	540056	.	G	T	.	.	MAF_USDA=45.833
NC_035085.1	540215	.	G	C	.	.	MAF_USDA=10.417
NC_035085.1	540226	.	T	C	.	.	MAF_USDA=14.754
NC_035085.1	540233	.	T	C	.	.	MAF_USDA=1.639
NC_035085.1	540260	.	C	A	.	.	MAF_USDA=10.417
NC_035085.1	540267	.	C	T	.	.	MAF_USDA=10.417
NC_035085.1	540320	.	C	T	.	.	MAF_USDA=4.918
NC_035085.1	540333	.	A	T	.	.	MAF_INRAE=25.833;MAF_USDA=18.235
NC_035085.1	540337	.	G	A	.	.	MAF_INRAE=25.833;MAF_USDA=29.167
NC_035085.1	540381	.	C	T	.	.	MAF_USDA=1.667
NC_035085.1	540383	.	T	A	.	.	MAF_USDA=3.333
NC_035085.1	540397	.	C	A	.	.	MAF_USDA=3.279
NC_035085.1	540446	.	G	A	.	.	MAF_USDA=2.941
NC_035085.1	540582	.	T	C	.	.	MAF_USDA=4.167
NC_035085.1	540601	.	C	T	.	.	MAF_INRAE=32.5;MAF_USDA=21.429
NC_035085.1	540614	.	T	G	.	.	MAF_USDA=2.542
NC_035085.1	540615	.	T	A	.	.	MAF_USDA=2.542
NC_035085.1	540616	.	T	G	.	.	MAF_USDA=2.5
NC_035085.1	540635	.	A	T	.	.	MAF_USDA=13.115
NC_035085.1	540668	.	G	A	.	.	MAF_USDA=4.706
NC_035085.1	540690	.	T	G	.	.	MAF_USDA=4.098
NC_035085.1	540691	.	G	A	.	.	MAF_USDA=4.098
NC_035085.1	540695	.	A	G	.	.	MAF_USDA=4.098
NC_035085.1	540699	.	G	C	.	.	MAF_USDA=4.918
NC_035085.1	540715	.	G	A	.	.	MAF_USDA=14.583
NC_035085.1	540725	.	A	C	.	.	MAF_USDA=10.417
NC_035085.1	540759	.	A	G	.	.	MAF_USDA=43.75
NC_035085.1	540778	.	A	G	.	.	MAF_USDA=35.417
NC_035085.1	540795	.	A	C	.	.	MAF_USDA=43.75
NC_035085.1	540813	.	T	C	.	.	MAF_USDA=16.667
NC_035085.1	540815	.	A	G	.	.	MAF_USDA=33.333
NC_035085.1	540878	.	A	T	.	.	MAF_USDA=12.5
NC_035085.1	540921	.	G	T	.	.	MAF_USDA=16.667
NC_035085.1	540934	.	C	T	.	.	MAF_USDA=18.75
NC_035085.1	540951	.	A	T	.	.	MAF_USDA=12.5
NC_035085.1	541508	.	T	G	.	.	MAF_USDA=6.25
NC_035085.1	541516	.	A	G	.	.	MAF_USDA=2.586
NC_035085.1	541518	.	C	A	.	.	MAF_USDA=2.586
NC_035085.1	541519	.	A	G	.	.	MAF_USDA=2.586
NC_035085.1	541520	.	A	T	.	.	MAF_USDA=2.586
NC_035085.1	541598	.	G	A	.	.	MAF_USDA=8.235
NC_035085.1	541610	.	C	A	.	.	MAF_USDA=9.412
NC_035085.1	541630	.	C	A	.	.	MAF_USDA=7.647
NC_035085.1	541639	.	A	G	.	.	MAF_INRAE=21.053;MAF_USDA=25.882
NC_035085.1	541653	.	A	C	.	.	MAF_INRAE=21.053;MAF_USDA=25.882
NC_035085.1	541682	.	G	A	.	.	MAF_USDA=4.167
NC_035085.1	541754	.	T	G	.	.	MAF_USDA=4.706
NC_035085.1	541756	.	G	T	.	.	MAF_USDA=4.098
NC_035085.1	541766	.	C	T	.	.	MAF_USDA=3.279
NC_035085.1	541767	.	G	A	.	.	MAF_USDA=4.706
NC_035085.1	541769	.	C	T	.	.	MAF_USDA=3.279
NC_035085.1	541780	.	A	G	.	.	MAF_USDA=41.667
NC_035085.1	541793	.	C	T	.	.	MAF_INRAE=10.526
NC_035085.1	541795	.	C	T	.	.	MAF_USDA=1.765
NC_035085.1	541796	.	G	A	.	.	MAF_USDA=11.176
NC_035085.1	541886	.	G	A	.	.	MAF_USDA=14.118
NC_035085.1	541898	.	G	C	.	.	MAF_INRAE=40.506;MAF_USDA=45.882
NC_035085.1	541901	.	G	A	.	.	MAF_USDA=10.0
NC_035085.1	541969	.	G	T	.	.	MAF_USDA=2.5
NC_035085.1	541998	.	C	G	.	.	MAF_INRAE=39.241;MAF_USDA=42.857
NC_035085.1	542053	.	G	C	.	.	MAF_INRAE=5.263;MAF_USDA=3.279
NC_035085.1	542105	.	G	A	.	.	MAF_USDA=1.639
NC_035085.1	542134	.	T	G	.	.	MAF_USDA=4.098
NC_035085.1	542139	.	C	T	.	.	MAF_USDA=2.083
NC_035085.1	542146	.	C	T	.	.	MAF_USDA=38.235
NC_035085.1	542162	.	G	A	.	.	MAF_USDA=1.639
NC_035085.1	542180	.	G	T	.	.	MAF_USDA=20.0
NC_035085.1	542192	.	AGGAAGTACCAGATCAATGTGGAA	AGGAAGTACCAGATCAATGTGGAG	.	.	MAF_USDA=29.545
NC_035085.1	542477	.	T	C	.	.	MAF_USDA=8.235
NC_035085.1	542503	.	A	T	.	.	MAF_USDA=25.0
NC_035085.1	542515	.	A	C	.	.	MAF_USDA=25.0
NC_035085.1	542539	.	C	T	.	.	MAF_USDA=33.929
NC_035085.1	542549	.	A	C	.	.	MAF_USDA=33.333
NC_035085.1	542550	.	G	T	.	.	MAF_USDA=32.738
NC_035085.1	542567	.	T	A	.	.	MAF_USDA=22.024
NC_035085.1	542602	.	T	A	.	.	MAF_USDA=7.738
NC_035085.1	542660	.	C	T	.	.	MAF_USDA=22.917
NC_035085.1	542672	.	G	A	.	.	MAF_USDA=22.917
NC_035085.1	542673	.	A	G	.	.	MAF_USDA=4.167
NC_035085.1	542695	.	A	C	.	.	MAF_USDA=10.417
NC_035085.1	542696	.	G	A	.	.	MAF_USDA=6.25
NC_035085.1	542709	.	C	T	.	.	MAF_USDA=31.25
NC_035085.1	542719	.	T	G	.	.	MAF_USDA=2.083
NC_035085.1	542732	.	G	T	.	.	MAF_USDA=2.083
NC_035085.1	542746	.	T	C	.	.	MAF_USDA=8.333
NC_035085.1	542813	.	T	G	.	.	MAF_USDA=6.25
NC_035085.1	542937	.	A	T	.	.	MAF_USDA=4.167
NC_035085.1	542944	.	C	A	.	.	MAF_INRAE=8.333;MAF_USDA=14.583
NC_035085.1	542945	.	T	A	.	.	MAF_USDA=4.167
NC_035085.1	542977	.	C	T	.	.	MAF_INRAE=8.333
NC_035085.1	542995	.	A	C	.	.	MAF_INRAE=31.667;MAF_USDA=43.75
NC_035085.1	542998	.	C	T	.	.	MAF_INRAE=40.0;MAF_USDA=39.583
NC_035085.1	542999	.	C	T	.	.	MAF_INRAE=40.0;MAF_USDA=39.583
NC_035085.1	543000	.	A	G	.	.	MAF_INRAE=9.167;MAF_USDA=10.417
NC_035085.1	543011	.	G	A	.	.	MAF_USDA=10.417
NC_035085.1	543012	.	A	T	.	.	MAF_USDA=6.25
NC_035085.1	543015	.	T	G	.	.	MAF_INRAE=10.0;MAF_USDA=10.417
NC_035085.1	543019	.	T	C	.	.	MAF_INRAE=10.0;MAF_USDA=12.5
NC_035085.1	543040	.	C	T	.	.	MAF_USDA=4.167
NC_035085.1	543076	.	A	T	.	.	MAF_USDA=45.833
NC_035085.1	543077	.	C	T	.	.	MAF_USDA=8.333
NC_035085.1	543086	.	C	T	.	.	MAF_USDA=45.833
NC_035085.1	543088	.	C	G	.	.	MAF_USDA=43.75
NC_035085.1	543134	.	G	A	.	.	MAF_USDA=2.083
NC_035085.1	543142	.	T	A	.	.	MAF_USDA=45.833
NC_035085.1	543149	.	C	T	.	.	MAF_USDA=2.083
NC_035085.1	543195	.	A	G	.	.	MAF_USDA=12.5
NC_035085.1	543217	.	T	C	.	.	MAF_USDA=4.167
NC_035085.1	543246	.	C	T	.	.	MAF_INRAE=40.833;MAF_USDA=47.917
NC_035085.1	543261	.	G	A	.	.	MAF_USDA=2.083
NC_035085.1	543263	.	G	C	.	.	MAF_USDA=2.083
NC_035085.1	543280	.	T	G	.	.	MAF_USDA=47.917
NC_035085.1	543309	.	C	T	.	.	MAF_USDA=10.417
NC_035085.1	543341	.	C	T	.	.	MAF_USDA=39.583
NC_035085.1	543361	.	T	C	.	.	MAF_USDA=20.833
NC_035085.1	543396	.	A	T	.	.	MAF_USDA=29.167
NC_035085.1	543403	.	G	A	.	.	MAF_USDA=22.917
NC_035085.1	543558	.	C	T	.	.	MAF_USDA=6.25
NC_035085.1	543563	.	C	T	.	.	MAF_USDA=25.0
NC_035085.1	543568	.	A	G	.	.	MAF_USDA=20.833
NC_035085.1	543578	.	A	C	.	.	MAF_USDA=11.31
NC_035085.1	543589	.	T	G	.	.	MAF_USDA=2.5
NC_035085.1	543594	.	A	G	.	.	MAF_USDA=36.905
NC_035085.1	543618	.	C	T	.	.	MAF_USDA=1.639
NC_035085.1	543677	.	T	G	.	.	MAF_INRAE=9.167;MAF_USDA=7.647
NC_035085.1	543682	.	T	C	.	.	MAF_USDA=15.882
NC_035085.1	543689	.	C	T	.	.	MAF_USDA=9.412
NC_035085.1	543715	.	C	T	.	.	MAF_USDA=5.952
NC_035085.1	543718	.	A	C	.	.	MAF_USDA=8.333
NC_035085.1	543766	.	T	C	.	.	MAF_USDA=13.934
NC_035085.1	543782	.	C	A	.	.	MAF_USDA=6.557
NC_035085.1	543788	.	A	G	.	.	MAF_INRAE=15.789;MAF_USDA=10.417
NC_035085.1	543809	.	T	C	.	.	MAF_USDA=43.75
NC_035085.1	543837	.	T	G	.	.	MAF_USDA=32.143
NC_035085.1	543840	.	T	G	.	.	MAF_USDA=32.738
NC_035085.1	543846	.	C	A	.	.	MAF_USDA=20.833
NC_035085.1	543849	.	G	T	.	.	MAF_USDA=6.667
NC_035085.1	543861	.	A	G	.	.	MAF_INRAE=5.263;MAF_USDA=13.333
NC_035085.1	543873	.	T	G	.	.	MAF_USDA=1.639
NC_035085.1	543875	.	T	A	.	.	MAF_USDA=1.639
NC_035085.1	543907	.	A	T	.	.	MAF_USDA=1.639
NC_035085.1	543912	.	G	T	.	.	MAF_USDA=4.167
NC_035085.1	543914	.	A	C	.	.	MAF_USDA=2.941
NC_035085.1	543927	.	A	G	.	.	MAF_USDA=35.882
NC_035085.1	543946	.	C	A	.	.	MAF_USDA=2.083
NC_035085.1	543949	.	C	A	.	.	MAF_INRAE=5.263
NC_035085.1	543953	.	C	T	.	.	MAF_USDA=25.882
NC_035085.1	543957	.	C	T	.	.	MAF_USDA=2.5
NC_035085.1	543958	.	C	T	.	.	MAF_USDA=8.929
NC_035085.1	543967	.	T	C	.	.	MAF_USDA=6.024
NC_035085.1	543988	.	C	T	.	.	MAF_USDA=7.831
NC_035085.1	544062	.	C	T	.	.	MAF_USDA=31.25
NC_035085.1	544857	.	C	T	.	.	MAF_USDA=16.667
NC_035085.1	544939	.	G	C	.	.	MAF_USDA=43.75
NC_035085.1	544969	.	T	C	.	.	MAF_USDA=1.695
NC_035085.1	545015	.	C	A	.	.	MAF_USDA=7.143
NC_035085.1	545016	.	T	G	.	.	MAF_USDA=2.083
NC_035085.1	545031	.	C	A	.	.	MAF_USDA=12.5
NC_035085.1	545046	.	C	T	.	.	MAF_USDA=30.357
NC_035085.1	545061	.	T	A	.	.	MAF_INRAE=5.263
NC_035085.1	545070	.	T	A	.	.	MAF_USDA=2.083
NC_035085.1	545075	.	G	A	.	.	MAF_USDA=15.882
NC_035085.1	545077	.	A	C	.	.	MAF_USDA=14.583
NC_035085.1	545089	.	C	A	.	.	MAF_INRAE=21.053;MAF_USDA=12.941
NC_035085.1	545115	.	T	G	.	.	MAF_INRAE=47.368;MAF_USDA=45.833
NC_035085.1	545131	.	C	G	.	.	MAF_USDA=2.459
NC_035085.1	545152	.	C	T	.	.	MAF_INRAE=5.263;MAF_USDA=39.286
NC_035085.1	545165	.	T	G	.	.	MAF_USDA=3.333
NC_035085.1	545187	.	T	G	.	.	MAF_USDA=6.557
NC_035085.1	545203	.	A	G	.	.	MAF_INRAE=5.263;MAF_USDA=13.115
NC_035085.1	545207	.	T	C	.	.	MAF_USDA=2.459
NC_035085.1	545218	.	C	A	.	.	MAF_INRAE=30.833;MAF_USDA=45.833
NC_035085.1	545225	.	T	A	.	.	MAF_USDA=16.667
NC_035085.1	545229	.	G	A	.	.	MAF_INRAE=30.833;MAF_USDA=27.083
NC_035085.1	545243	.	T	C	.	.	MAF_INRAE=30.833;MAF_USDA=4.118
NC_035085.1	545253	.	C	T	.	.	MAF_USDA=4.706
NC_035085.1	545273	.	T	G	.	.	MAF_USDA=2.941
NC_035085.1	545281	.	T	A	.	.	MAF_USDA=2.941
NC_035085.1	545313	.	T	C	.	.	MAF_INRAE=15.789;MAF_USDA=46.471
NC_035085.1	545327	.	C	T	.	.	MAF_USDA=3.279
NC_035085.1	545434	.	G	A	.	.	MAF_USDA=27.381
NC_035085.1	545463	.	C	T	.	.	MAF_USDA=2.941
NC_035085.1	545484	.	G	A	.	.	MAF_INRAE=25.0
NC_035085.1	545511	.	C	T	.	.	MAF_INRAE=2.632
NC_035085.1	545559	.	G	T	.	.	MAF_USDA=46.341
NC_035085.1	545560	.	C	T	.	.	MAF_USDA=29.167
NC_035085.1	545592	.	C	T	.	.	MAF_USDA=45.732
NC_035085.1	545604	.	G	A	.	.	MAF_USDA=46.341
NC_035085.1	545607	.	A	G	.	.	MAF_USDA=46.341
NC_035085.1	545652	.	T	G	.	.	MAF_USDA=21.951
NC_035085.1	545664	.	C	T	.	.	MAF_USDA=29.878
NC_035085.1	545677	.	C	T	.	.	MAF_INRAE=30.833;MAF_USDA=14.024
NC_035085.1	545685	.	G	A	.	.	MAF_USDA=46.951
NC_035085.1	545686	.	C	T	.	.	MAF_USDA=46.951
NC_035085.1	545696	.	C	T	.	.	MAF_USDA=10.366
NC_035085.1	545742	.	C	T	.	.	MAF_USDA=6.034
NC_035085.1	545838	.	G	A	.	.	MAF_USDA=1.667
NC_035085.1	546898	.	A	T	.	.	MAF_USDA=2.174
NC_035085.1	546926	.	A	G	.	.	MAF_USDA=2.174
NC_035085.1	546976	.	A	G	.	.	MAF_INRAE=36.667;MAF_USDA=16.667
NC_035085.1	546985	.	C	A	.	.	MAF_INRAE=42.5;MAF_USDA=20.833
NC_035085.1	546993	.	T	C	.	.	MAF_USDA=4.167
NC_035085.1	547066	.	A	C	.	.	MAF_USDA=32.53
NC_035085.1	547070	.	T	C	.	.	MAF_USDA=3.614
NC_035085.1	547087	.	T	G	.	.	MAF_USDA=13.69
NC_035085.1	547160	.	T	C	.	.	MAF_USDA=5.357
NC_035085.1	547213	.	G	A	.	.	MAF_USDA=33.333
NC_035085.1	547222	.	G	T	.	.	MAF_USDA=4.167
NC_035085.1	547224	.	T	C	.	.	MAF_USDA=37.349
NC_035085.1	547659	.	G	T	.	.	MAF_USDA=39.583
NC_035085.1	547680	.	G	A	.	.	MAF_USDA=20.833
NC_035085.1	547693	.	G	T	.	.	MAF_USDA=35.417
NC_035085.1	547714	.	G	A	.	.	MAF_USDA=18.75
NC_035085.1	547727	.	G	T	.	.	MAF_USDA=35.417
NC_035085.1	547748	.	G	A	.	.	MAF_USDA=18.75
NC_035085.1	547761	.	G	T	.	.	MAF_USDA=27.083
NC_035085.1	547905	.	T	G	.	.	MAF_USDA=42.683
NC_035085.1	547939	.	T	G	.	.	MAF_USDA=3.659
NC_035085.1	547950	.	C	A	.	.	MAF_USDA=7.647
NC_035085.1	547967	.	G	T	.	.	MAF_USDA=44.706
NC_035085.1	547992	.	G	C	.	.	MAF_USDA=6.471
NC_035085.1	547995	.	G	T	.	.	MAF_USDA=7.377
NC_035085.1	548001	.	T	C	.	.	MAF_USDA=3.529
NC_035085.1	548003	.	G	C	.	.	MAF_USDA=6.557
NC_035085.1	548013	.	A	T	.	.	MAF_USDA=15.294
NC_035085.1	548033	.	T	C	.	.	MAF_USDA=16.667
NC_035085.1	548117	.	A	T	.	.	MAF_USDA=11.475
NC_035085.1	548120	.	T	A	.	.	MAF_USDA=4.118
NC_035085.1	548132	.	C	G	.	.	MAF_USDA=9.836
NC_035085.1	548137	.	C	T	.	.	MAF_USDA=13.115
NC_035085.1	548140	.	A	C	.	.	MAF_USDA=11.475
NC_035085.1	548155	.	A	G	.	.	MAF_USDA=8.235
NC_035085.1	548186	.	A	C	.	.	MAF_USDA=7.5
NC_035085.1	548190	.	A	G	.	.	MAF_USDA=4.918
NC_035085.1	548203	.	T	G	.	.	MAF_USDA=27.049
NC_035085.1	548285	.	A	T	.	.	MAF_USDA=27.049
NC_035085.1	548321	.	G	A	.	.	MAF_INRAE=10.526
NC_035085.1	548379	.	A	C	.	.	MAF_INRAE=36.076;MAF_USDA=21.765
NC_035085.1	548389	.	A	T	.	.	MAF_INRAE=10.526;MAF_USDA=9.836
NC_035085.1	548406	.	C	T	.	.	MAF_INRAE=25.316;MAF_USDA=30.0
NC_035085.1	548421	.	A	G	.	.	MAF_USDA=4.118
NC_035085.1	548422	.	G	T	.	.	MAF_INRAE=20.253;MAF_USDA=26.471
NC_035085.1	548461	.	C	T	.	.	MAF_INRAE=30.0;MAF_USDA=47.647
NC_035085.1	548488	.	T	G	.	.	MAF_INRAE=18.333;MAF_USDA=47.917
NC_035085.1	548504	.	T	C	.	.	MAF_USDA=9.836
NC_035085.1	548554	.	G	C	.	.	MAF_USDA=41.765
NC_035085.1	548559	.	A	T	.	.	MAF_INRAE=5.263
NC_035085.1	548563	.	A	C	.	.	MAF_USDA=32.353
NC_035085.1	548629	.	C	A	.	.	MAF_USDA=4.167
NC_035085.1	548660	.	A	C	.	.	MAF_USDA=35.417
NC_035085.1	548763	.	C	G	.	.	MAF_USDA=20.833
NC_035085.1	548781	.	A	G	.	.	MAF_USDA=26.829
NC_035085.1	548784	.	A	C	.	.	MAF_USDA=3.448
NC_035085.1	548817	.	A	C	.	.	MAF_USDA=27.976
NC_035085.1	548834	.	A	G	.	.	MAF_INRAE=21.053;MAF_USDA=13.69
NC_035085.1	548835	.	G	T	.	.	MAF_USDA=13.69
NC_035085.1	548848	.	C	A	.	.	MAF_INRAE=5.263;MAF_USDA=7.5
NC_035085.1	548893	.	T	A	.	.	MAF_INRAE=15.789;MAF_USDA=34.706
NC_035085.1	548900	.	T	A	.	.	MAF_USDA=9.016
NC_035085.1	548924	.	G	A	.	.	MAF_INRAE=42.105;MAF_USDA=34.118
NC_035085.1	548939	.	C	T	.	.	MAF_USDA=26.786
NC_035085.1	548947	.	G	T	.	.	MAF_INRAE=10.526;MAF_USDA=8.333
NC_035085.1	548980	.	A	T	.	.	MAF_USDA=3.333
NC_035085.1	548982	.	A	C	.	.	MAF_INRAE=10.526;MAF_USDA=10.833
NC_035085.1	549018	.	G	A	.	.	MAF_INRAE=10.526;MAF_USDA=8.333
NC_035085.1	549064	.	G	A	.	.	MAF_USDA=3.529
NC_035085.1	549118	.	C	A	.	.	MAF_USDA=9.836
NC_035085.1	550156	.	T	G	.	.	MAF_USDA=7.647
NC_035085.1	550241	.	G	A	.	.	MAF_USDA=14.583
NC_035085.1	550247	.	T	G	.	.	MAF_USDA=2.083
NC_035085.1	550251	.	G	A	.	.	MAF_USDA=11.176
NC_035085.1	550301	.	T	C	.	.	MAF_INRAE=10.526;MAF_USDA=8.235
NC_035085.1	550351	.	C	G	.	.	MAF_USDA=2.083
NC_035085.1	550360	.	A	G	.	.	MAF_INRAE=42.105;MAF_USDA=31.176
NC_035085.1	550429	.	A	C	.	.	MAF_INRAE=47.368;MAF_USDA=24.118
NC_035085.1	550453	.	A	C	.	.	MAF_INRAE=10.127
NC_035085.1	550462	.	G	C	.	.	MAF_INRAE=36.842;MAF_USDA=23.529
NC_035085.1	550493	.	G	C	.	.	MAF_USDA=3.333
NC_035085.1	550577	.	A	G	.	.	MAF_USDA=29.412
NC_035085.1	550619	.	G	A	.	.	MAF_INRAE=10.526;MAF_USDA=8.235
NC_035085.1	550646	.	G	A	.	.	MAF_INRAE=25.0;MAF_USDA=10.0
NC_035085.1	550652	.	G	A	.	.	MAF_INRAE=10.526;MAF_USDA=8.824
NC_035085.1	550669	.	C	T	.	.	MAF_USDA=9.412
NC_035085.1	550717	.	C	T	.	.	MAF_INRAE=26.582;MAF_USDA=8.929
NC_035085.1	550719	.	T	C	.	.	MAF_INRAE=16.456;MAF_USDA=19.277
NC_035085.1	550823	.	C	T	.	.	MAF_USDA=2.542
NC_035085.1	550829	.	C	T	.	.	MAF_INRAE=10.526;MAF_USDA=8.434
NC_035085.1	550889	.	A	G	.	.	MAF_USDA=11.585
NC_035085.1	550892	.	A	G	.	.	MAF_INRAE=42.105;MAF_USDA=37.5
NC_035085.1	550952	.	A	T	.	.	MAF_INRAE=8.861;MAF_USDA=2.083
NC_035085.1	551013	.	T	G	.	.	MAF_INRAE=18.354;MAF_USDA=17.059
NC_035085.1	551022	.	C	T	.	.	MAF_INRAE=45.57;MAF_USDA=30.0
NC_035085.1	551023	.	G	T	.	.	MAF_USDA=9.412
NC_035085.1	551049	.	T	C	.	.	MAF_INRAE=26.582;MAF_USDA=10.0
NC_035085.1	551060	.	G	A	.	.	MAF_INRAE=18.354;MAF_USDA=7.647
NC_035085.1	551068	.	C	A	.	.	MAF_INRAE=10.526;MAF_USDA=8.824
NC_035085.1	551083	.	A	G	.	.	MAF_USDA=2.941
NC_035085.1	551087	.	T	A	.	.	MAF_INRAE=25.949;MAF_USDA=15.882
NC_035085.1	551088	.	A	T	.	.	MAF_INRAE=10.526;MAF_USDA=12.941
NC_035085.1	551135	.	A	T	.	.	MAF_USDA=2.941
NC_035085.1	551144	.	C	T	.	.	MAF_USDA=5.294
NC_035085.1	551164	.	C	A	.	.	MAF_USDA=8.333
NC_035085.1	551177	.	G	A	.	.	MAF_INRAE=10.526;MAF_USDA=11.765
NC_035085.1	551234	.	T	C	.	.	MAF_INRAE=46.203;MAF_USDA=31.765
NC_035085.1	551270	.	C	A	.	.	MAF_USDA=2.941
NC_035085.1	551294	.	C	T	.	.	MAF_INRAE=37.975;MAF_USDA=26.471
NC_035085.1	551352	.	C	A	.	.	MAF_INRAE=26.582;MAF_USDA=10.0
NC_035085.1	551384	.	T	C	.	.	MAF_INRAE=45.57;MAF_USDA=31.765
NC_035085.1	551392	.	C	T	.	.	MAF_INRAE=36.076;MAF_USDA=11.176
NC_035085.1	551448	.	A	T	.	.	MAF_INRAE=9.494
NC_035085.1	551481	.	G	T	.	.	MAF_INRAE=36.076;MAF_USDA=11.176
NC_035085.1	551489	.	G	T	.	.	MAF_INRAE=10.526;MAF_USDA=12.353
NC_035085.1	551533	.	A	C	.	.	MAF_INRAE=12.658;MAF_USDA=14.706
NC_035085.1	551593	.	G	A	.	.	MAF_INRAE=2.5
NC_035085.1	551602	.	C	G	.	.	MAF_INRAE=25.949;MAF_USDA=10.0
NC_035085.1	551611	.	C	A	.	.	MAF_INRAE=15.19
NC_035085.1	551634	.	G	A	.	.	MAF_USDA=2.459
NC_035085.1	551638	.	G	A	.	.	MAF_INRAE=12.658;MAF_USDA=13.529
NC_035085.1	551653	.	G	A	.	.	MAF_INRAE=10.526;MAF_USDA=11.765
NC_035085.1	551693	.	C	A	.	.	MAF_USDA=4.098
NC_035085.1	551714	.	C	T	.	.	MAF_INRAE=10.526;MAF_USDA=4.167
NC_035085.1	551716	.	T	C	.	.	MAF_INRAE=25.949;MAF_USDA=10.0
NC_035085.1	551744	.	G	C	.	.	MAF_INRAE=12.025;MAF_USDA=6.25
NC_035085.1	551754	.	T	C	.	.	MAF_USDA=31.25
NC_035085.1	551755	.	G	A	.	.	MAF_USDA=31.25
NC_035085.1	551756	.	C	T	.	.	MAF_USDA=6.557
NC_035085.1	551757	.	T	C	.	.	MAF_USDA=27.059
NC_035085.1	551764	.	G	C	.	.	MAF_USDA=2.941
NC_035085.1	551771	.	G	C	.	.	MAF_USDA=12.941
NC_035085.1	551774	.	G	T	.	.	MAF_USDA=15.294
NC_035085.1	551783	.	T	C	.	.	MAF_USDA=15.294
NC_035085.1	551784	.	G	A	.	.	MAF_USDA=15.294
NC_035085.1	551790	.	A	C	.	.	MAF_USDA=15.294
NC_035085.1	551792	.	C	T	.	.	MAF_INRAE=26.582;MAF_USDA=10.0
NC_035085.1	551817	.	A	C	.	.	MAF_INRAE=44.937;MAF_USDA=30.588
NC_035085.1	551821	.	C	G	.	.	MAF_USDA=4.098
NC_035085.1	551834	.	A	G	.	.	MAF_INRAE=44.937;MAF_USDA=30.0
NC_035085.1	551856	.	G	A	.	.	MAF_INRAE=28.481;MAF_USDA=12.353
NC_035085.1	551900	.	A	T	.	.	MAF_INRAE=27.5;MAF_USDA=25.0
NC_035085.1	551920	.	G	C	.	.	MAF_INRAE=21.053;MAF_USDA=14.286
NC_035085.1	551996	.	C	T	.	.	MAF_USDA=22.353
NC_035085.1	552008	.	G	A	.	.	MAF_USDA=4.098
NC_035085.1	552010	.	G	T	.	.	MAF_USDA=10.0
NC_035085.1	552024	.	C	T	.	.	MAF_USDA=10.0
NC_035085.1	552043	.	T	A	.	.	MAF_USDA=12.5
NC_035085.1	552058	.	A	T	.	.	MAF_USDA=31.25
NC_035085.1	552072	.	C	G	.	.	MAF_INRAE=5.263
NC_035085.1	555513	.	C	G	.	.	MAF_USDA=27.083
NC_035085.1	555571	.	T	G	.	.	MAF_USDA=12.5
NC_035085.1	555586	.	T	C	.	.	MAF_USDA=34.524
NC_035085.1	555592	.	C	T	.	.	MAF_USDA=11.31
NC_035085.1	555618	.	A	T	.	.	MAF_USDA=3.529
NC_035085.1	555650	.	C	A	.	.	MAF_USDA=39.583
NC_035085.1	555765	.	T	G	.	.	MAF_USDA=2.459
NC_035085.1	555927	.	T	G	.	.	MAF_INRAE=10.526;MAF_USDA=2.459
NC_035085.1	555929	.	C	A	.	.	MAF_INRAE=17.5;MAF_USDA=15.294
NC_035085.1	556002	.	A	C	.	.	MAF_INRAE=18.333;MAF_USDA=8.197
NC_035085.1	556010	.	T	A	.	.	MAF_USDA=2.083
NC_035085.1	556121	.	C	T	.	.	MAF_INRAE=9.167;MAF_USDA=4.118
NC_035085.1	556181	.	A	T	.	.	MAF_USDA=12.353
NC_035085.1	556191	.	T	C	.	.	MAF_USDA=8.824
NC_035085.1	556207	.	T	C	.	.	MAF_INRAE=6.962;MAF_USDA=9.412
NC_035085.1	556246	.	A	T	.	.	MAF_INRAE=26.316;MAF_USDA=26.22
NC_035085.1	556248	.	A	T	.	.	MAF_USDA=4.878
NC_035085.1	556297	.	A	T	.	.	MAF_USDA=6.25
NC_035085.1	556308	.	TA	TT	.	.	MAF_USDA=8.696
NC_035085.1	556388	.	T	A	.	.	MAF_USDA=30.435
NC_035085.1	556548	.	T	C	.	.	MAF_USDA=15.882
NC_035085.1	556564	.	T	G	.	.	MAF_USDA=18.235
NC_035085.1	556566	.	A	T	.	.	MAF_USDA=1.639
NC_035085.1	556570	.	T	G	.	.	MAF_USDA=1.639
NC_035085.1	556571	.	A	T	.	.	MAF_USDA=31.176
NC_035085.1	556580	.	T	A	.	.	MAF_USDA=8.235
NC_035085.1	556596	.	G	C	.	.	MAF_USDA=12.353
NC_035085.1	556632	.	G	T	.	.	MAF_USDA=2.941
NC_035085.1	556663	.	C	T	.	.	MAF_INRAE=27.215;MAF_USDA=16.471
NC_035085.1	556677	.	A	T	.	.	MAF_USDA=2.941
NC_035085.1	556690	.	T	C	.	.	MAF_USDA=1.639
NC_035085.1	556718	.	C	T	.	.	MAF_INRAE=10.526;MAF_USDA=11.475
NC_035085.1	557015	.	C	G	.	.	MAF_INRAE=4.43;MAF_USDA=2.941
NC_035085.1	557032	.	T	G	.	.	MAF_INRAE=44.937;MAF_USDA=35.882
NC_035085.1	557118	.	C	T	.	.	MAF_INRAE=10.526;MAF_USDA=4.918
NC_035085.1	557310	.	C	A	.	.	MAF_INRAE=32.911;MAF_USDA=35.294
NC_035085.1	557352	.	T	C	.	.	MAF_INRAE=17.089
NC_035085.1	557404	.	A	T	.	.	MAF_USDA=10.417
NC_035085.1	557406	.	A	C	.	.	MAF_USDA=10.417
NC_035085.1	557413	.	G	A	.	.	MAF_INRAE=48.734;MAF_USDA=35.417
NC_035085.1	557440	.	T	G	.	.	MAF_USDA=2.459
NC_035085.1	557453	.	A	G	.	.	MAF_INRAE=18.987;MAF_USDA=33.529
NC_035085.1	557474	.	T	A	.	.	MAF_USDA=2.941
NC_035085.1	557512	.	T	G	.	.	MAF_INRAE=20.253;MAF_USDA=48.824
NC_035085.1	557537	.	A	T	.	.	MAF_USDA=4.098
NC_035085.1	557553	.	A	G	.	.	MAF_INRAE=16.456;MAF_USDA=30.0
NC_035085.1	557572	.	T	G	.	.	MAF_USDA=11.176
NC_035085.1	557590	.	T	A	.	.	MAF_USDA=11.176
NC_035085.1	557613	.	G	T	.	.	MAF_INRAE=17.089;MAF_USDA=29.412
NC_035085.1	557620	.	C	G	.	.	MAF_INRAE=29.747;MAF_USDA=27.083
NC_035085.1	557656	.	T	A	.	.	MAF_INRAE=30.38;MAF_USDA=29.412
NC_035085.1	557669	.	G	C	.	.	MAF_INRAE=18.354;MAF_USDA=40.0
NC_035085.1	557711	.	C	T	.	.	MAF_INRAE=48.734;MAF_USDA=18.235
NC_035085.1	557747	.	T	G	.	.	MAF_USDA=1.639
NC_035085.1	557881	.	A	T	.	.	MAF_USDA=23.529
NC_035085.1	559173	.	C	G	.	.	MAF_USDA=11.176
NC_035085.1	559198	.	G	C	.	.	MAF_INRAE=9.494;MAF_USDA=22.941
NC_035085.1	559209	.	C	A	.	.	MAF_USDA=4.098
NC_035085.1	559240	.	G	T	.	.	MAF_USDA=2.459
NC_035085.1	559270	.	C	T	.	.	MAF_INRAE=40.506
NC_035085.1	559271	.	A	G	.	.	MAF_INRAE=40.0
NC_035085.1	559274	.	G	T	.	.	MAF_INRAE=44.167;MAF_USDA=50.0
NC_035085.1	559345	.	A	T	.	.	MAF_USDA=1.765
NC_035085.1	559394	.	G	T	.	.	MAF_USDA=13.934
NC_035085.1	559396	.	G	T	.	.	MAF_INRAE=39.873;MAF_USDA=44.706
NC_035085.1	559438	.	A	C	.	.	MAF_INRAE=3.333;MAF_USDA=2.941
NC_035085.1	559461	.	C	T	.	.	MAF_INRAE=9.494;MAF_USDA=22.353
NC_035085.1	559470	.	A	C	.	.	MAF_INRAE=8.228;MAF_USDA=14.118
NC_035085.1	559521	.	G	T	.	.	MAF_INRAE=39.241;MAF_USDA=44.118
NC_035085.1	559567	.	T	A	.	.	MAF_USDA=4.167
NC_035085.1	559579	.	A	G	.	.	MAF_INRAE=31.646;MAF_USDA=38.824
NC_035085.1	559581	.	A	C	.	.	MAF_INRAE=7.5;MAF_USDA=2.459
NC_035085.1	559619	.	A	G	.	.	MAF_INRAE=30.38;MAF_USDA=23.529
NC_035085.1	559623	.	T	A	.	.	MAF_USDA=9.412
NC_035085.1	559662	.	G	T	.	.	MAF_USDA=4.167
NC_035085.1	559676	.	G	T	.	.	MAF_INRAE=37.342;MAF_USDA=23.529
NC_035085.1	559684	.	T	C	.	.	MAF_INRAE=39.241;MAF_USDA=33.529
NC_035085.1	559686	.	C	T	.	.	MAF_INRAE=38.333;MAF_USDA=32.941
NC_035085.1	559693	.	T	C	.	.	MAF_INRAE=37.342;MAF_USDA=23.529
NC_035085.1	559710	.	T	C	.	.	MAF_INRAE=37.342;MAF_USDA=22.941
NC_035085.1	559852	.	T	C	.	.	MAF_INRAE=10.127;MAF_USDA=21.765
NC_035085.1	559892	.	C	T	.	.	MAF_USDA=2.459
NC_035085.1	559902	.	T	A	.	.	MAF_INRAE=48.101;MAF_USDA=19.412
NC_035085.1	559925	.	C	T	.	.	MAF_INRAE=8.228;MAF_USDA=4.098
NC_035085.1	559971	.	T	A	.	.	MAF_USDA=10.0
NC_035085.1	559983	.	T	G	.	.	MAF_USDA=4.098
NC_035085.1	559992	.	G	A	.	.	MAF_INRAE=10.526;MAF_USDA=15.294
NC_035085.1	560004	.	A	C	.	.	MAF_INRAE=10.526;MAF_USDA=2.459
NC_035085.1	560035	.	C	G	.	.	MAF_INRAE=48.734;MAF_USDA=17.647
NC_035085.1	560041	.	T	A	.	.	MAF_INRAE=13.291;MAF_USDA=32.941
NC_035085.1	560042	.	C	A	.	.	MAF_USDA=9.016
NC_035085.1	560061	.	A	G	.	.	MAF_USDA=10.588
NC_035085.1	560064	.	C	T	.	.	MAF_USDA=3.279
NC_035085.1	560079	.	G	A	.	.	MAF_USDA=10.417
NC_035085.1	560087	.	A	G	.	.	MAF_INRAE=30.38;MAF_USDA=25.294
NC_035085.1	560098	.	G	T	.	.	MAF_USDA=2.083
NC_035085.1	560168	.	G	A	.	.	MAF_INRAE=42.105;MAF_USDA=16.471
NC_035085.1	560196	.	C	T	.	.	MAF_INRAE=5.263;MAF_USDA=10.0
NC_035085.1	560242	.	C	T	.	.	MAF_USDA=27.083
NC_035085.1	560258	.	A	G	.	.	MAF_USDA=4.167
NC_035085.1	560326	.	G	T	.	.	MAF_USDA=8.333
NC_035085.1	560342	.	G	A	.	.	MAF_USDA=2.083
NC_035085.1	563553	.	A	G	.	.	MAF_USDA=35.417
NC_035085.1	563573	.	A	G	.	.	MAF_USDA=4.167
NC_035085.1	563574	.	G	A	.	.	MAF_USDA=25.0
NC_035085.1	563805	.	G	T	.	.	MAF_USDA=43.75
NC_035085.1	563807	.	C	T	.	.	MAF_USDA=47.917
NC_035085.1	563826	.	G	A	.	.	MAF_USDA=29.167
NC_035085.1	563829	.	G	T	.	.	MAF_USDA=33.333
NC_035085.1	563831	.	C	T	.	.	MAF_USDA=29.167
NC_035085.1	563838	.	G	A	.	.	MAF_USDA=2.083
NC_035085.1	563841	.	G	T	.	.	MAF_USDA=6.25
NC_035085.1	563843	.	C	T	.	.	MAF_USDA=2.083
NC_035085.1	563850	.	G	A	.	.	MAF_USDA=27.083
NC_035085.1	563853	.	G	T	.	.	MAF_USDA=29.167
NC_035085.1	563855	.	C	T	.	.	MAF_USDA=27.083
NC_035085.1	563865	.	G	T	.	.	MAF_USDA=4.918
NC_035085.1	563866	.	G	A	.	.	MAF_USDA=4.706
NC_035085.1	563867	.	C	T	.	.	MAF_USDA=8.235
NC_035085.1	563917	.	C	A	.	.	MAF_USDA=2.459
NC_035085.1	563918	.	C	G	.	.	MAF_USDA=8.824
NC_035085.1	563943	.	G	T	.	.	MAF_USDA=7.377
NC_035085.1	563985	.	G	A	.	.	MAF_INRAE=7.595;MAF_USDA=22.941
NC_035085.1	564029	.	A	G	.	.	MAF_INRAE=9.494;MAF_USDA=12.941
NC_035085.1	564031	.	T	C	.	.	MAF_USDA=34.118
NC_035085.1	564063	.	C	T	.	.	MAF_INRAE=31.579;MAF_USDA=34.524
NC_035085.1	564076	.	T	C	.	.	MAF_USDA=10.417
NC_035085.1	564112	.	GGT	GGA	.	.	MAF_USDA=10.417
NC_035085.1	564144	.	A	G	.	.	MAF_INRAE=26.582;MAF_USDA=27.647
NC_035085.1	564161	.	A	T	.	.	MAF_USDA=9.412
NC_035085.1	564203	.	C	A	.	.	MAF_USDA=4.167
NC_035085.1	564209	.	G	T	.	.	MAF_USDA=2.5
NC_035085.1	564224	.	T	C	.	.	MAF_USDA=27.381
NC_035085.1	564229	.	G	A	.	.	MAF_USDA=4.167
NC_035085.1	566038	.	G	A	.	.	MAF_USDA=16.667
NC_035085.1	566429	.	T	C	.	.	MAF_USDA=22.917
NC_035085.1	566433	.	T	G	.	.	MAF_USDA=41.667
NC_035085.1	566461	.	A	T	.	.	MAF_USDA=43.75
NC_035085.1	566463	.	T	G	.	.	MAF_USDA=45.833
NC_035085.1	566472	.	A	G	.	.	MAF_USDA=29.412
NC_035085.1	566475	.	T	G	.	.	MAF_USDA=1.639
NC_035085.1	566481	.	C	T	.	.	MAF_USDA=47.059
NC_035085.1	566486	.	G	A	.	.	MAF_USDA=3.279
NC_035085.1	566492	.	A	T	.	.	MAF_USDA=35.882
NC_035085.1	566494	.	T	G	.	.	MAF_USDA=35.882
NC_035085.1	566497	.	T	C	.	.	MAF_USDA=5.738
NC_035085.1	566512	.	C	T	.	.	MAF_USDA=17.647
NC_035085.1	566530	.	A	G	.	.	MAF_USDA=49.412
NC_035085.1	566532	.	T	G	.	.	MAF_USDA=39.412
NC_035085.1	566533	.	G	T	.	.	MAF_USDA=38.824
NC_035085.1	566574	.	A	C	.	.	MAF_INRAE=2.5;MAF_USDA=2.353
NC_035085.1	566599	.	A	C	.	.	MAF_USDA=4.167
NC_035085.1	566646	.	G	A	.	.	MAF_USDA=6.25
NC_035085.1	566650	.	A	G	.	.	MAF_USDA=6.25
NC_035085.1	566671	.	G	A	.	.	MAF_USDA=45.294
NC_035085.1	566683	.	G	A	.	.	MAF_USDA=7.059
NC_035085.1	566689	.	TGAG	TGAA	.	.	MAF_USDA=4.167
NC_035085.1	566730	.	T	C	.	.	MAF_INRAE=18.354;MAF_USDA=42.941
NC_035085.1	566750	.	G	A	.	.	MAF_USDA=5.882
NC_035085.1	566774	.	A	T	.	.	MAF_USDA=8.235
NC_035085.1	566836	.	C	A	.	.	MAF_USDA=8.824
NC_035085.1	566838	.	T	A	.	.	MAF_USDA=4.118
NC_035085.1	566843	.	A	T	.	.	MAF_USDA=4.118
NC_035085.1	566973	.	C	A	.	.	MAF_USDA=38.235
NC_035085.1	567004	.	T	C	.	.	MAF_USDA=1.639
NC_035085.1	567023	.	G	T	.	.	MAF_USDA=3.529
NC_035085.1	567184	.	C	A	.	.	MAF_INRAE=14.167;MAF_USDA=25.0
NC_035085.1	567212	.	A	G	.	.	MAF_INRAE=15.789;MAF_USDA=20.588
NC_035085.1	567220	.	T	A	.	.	MAF_INRAE=26.316
NC_035085.1	567221	.	T	A	.	.	MAF_INRAE=11.392
NC_035085.1	567232	.	A	C	.	.	MAF_INRAE=10.526
NC_035085.1	567263	.	T	A	.	.	MAF_INRAE=15.789;MAF_USDA=15.882
NC_035085.1	567275	.	C	A	.	.	MAF_USDA=2.083
NC_035085.1	567288	.	C	A	.	.	MAF_INRAE=10.526;MAF_USDA=4.918
NC_035085.1	567299	.	T	G	.	.	MAF_USDA=1.639
NC_035085.1	567320	.	A	G	.	.	MAF_USDA=3.529
NC_035085.1	567323	.	A	T	.	.	MAF_USDA=48.235
NC_035085.1	567329	.	G	A	.	.	MAF_USDA=2.459
NC_035085.1	567336	.	A	C	.	.	MAF_USDA=14.706
NC_035085.1	567343	.	G	A	.	.	MAF_INRAE=31.579;MAF_USDA=34.118
NC_035085.1	567362	.	G	A	.	.	MAF_USDA=1.639
NC_035085.1	567367	.	T	G	.	.	MAF_USDA=48.235
NC_035085.1	567392	.	G	C	.	.	MAF_USDA=43.75
NC_035085.1	567413	.	T	C	.	.	MAF_USDA=8.333
NC_035085.1	567414	.	T	C	.	.	MAF_USDA=25.0
NC_035085.1	567424	.	T	C	.	.	MAF_USDA=41.667
NC_035085.1	567428	.	A	G	.	.	MAF_USDA=47.917
NC_035085.1	567430	.	A	C	.	.	MAF_USDA=45.833
NC_035085.1	567450	.	A	T	.	.	MAF_USDA=10.87
NC_035085.1	567481	.	G	T	.	.	MAF_USDA=13.043
NC_035085.1	569249	.	C	T	.	.	MAF_USDA=2.586
NC_035085.1	569283	.	A	G	.	.	MAF_USDA=5.172
NC_035085.1	569304	.	A	C	.	.	MAF_USDA=6.098
NC_035085.1	569306	.	C	A	.	.	MAF_USDA=3.448
NC_035085.1	569357	.	C	A	.	.	MAF_USDA=5.932
NC_035085.1	569377	.	C	T	.	.	MAF_USDA=6.034
NC_035085.1	569448	.	T	C	.	.	MAF_USDA=11.364
NC_035085.1	569485	.	G	A	.	.	MAF_USDA=10.417
NC_035085.1	569503	.	A	G	.	.	MAF_USDA=12.069
NC_035085.1	569526	.	T	A	.	.	MAF_INRAE=36.842;MAF_USDA=35.417
NC_035085.1	569536	.	G	C	.	.	MAF_USDA=33.333
NC_035085.1	569542	.	C	T	.	.	MAF_INRAE=10.0;MAF_USDA=27.083
NC_035085.1	569545	.	T	C	.	.	MAF_USDA=37.5
NC_035085.1	569553	.	C	T	.	.	MAF_USDA=19.277
NC_035085.1	569594	.	G	A	.	.	MAF_INRAE=9.167;MAF_USDA=22.917
NC_035085.1	569609	.	G	A	.	.	MAF_USDA=27.711
NC_035085.1	569612	.	T	G	.	.	MAF_INRAE=30.833;MAF_USDA=15.06
NC_035085.1	569629	.	T	C	.	.	MAF_INRAE=7.5
NC_035085.1	569634	.	A	C	.	.	MAF_INRAE=7.5
NC_035085.1	569637	.	T	A	.	.	MAF_INRAE=7.5
NC_035085.1	569640	.	C	T	.	.	MAF_INRAE=7.5
NC_035085.1	569641	.	A	G	.	.	MAF_INRAE=7.5
NC_035085.1	569643	.	A	G	.	.	MAF_INRAE=7.5
NC_035085.1	569674	.	C	T	.	.	MAF_USDA=22.917
NC_035085.1	569677	.	G	T	.	.	MAF_INRAE=1.667;MAF_USDA=18.75
NC_035085.1	569681	.	A	G	.	.	MAF_USDA=25.0
NC_035085.1	569682	.	G	T	.	.	MAF_INRAE=7.595
NC_035085.1	569688	.	T	C	.	.	MAF_INRAE=2.5;MAF_USDA=27.083
NC_035085.1	569698	.	A	G	.	.	MAF_INRAE=2.5;MAF_USDA=12.069
NC_035085.1	569699	.	A	G	.	.	MAF_INRAE=2.5;MAF_USDA=33.333
NC_035085.1	569705	.	A	T	.	.	MAF_USDA=4.098
NC_035085.1	569740	.	A	G	.	.	MAF_INRAE=12.025;MAF_USDA=24.706
NC_035085.1	569742	.	C	T	.	.	MAF_INRAE=9.167;MAF_USDA=26.471
NC_035085.1	569770	.	G	T	.	.	MAF_INRAE=12.025;MAF_USDA=12.353
NC_035085.1	569796	.	C	T	.	.	MAF_USDA=4.918
NC_035085.1	569797	.	A	G	.	.	MAF_INRAE=12.658;MAF_USDA=26.471
NC_035085.1	569849	.	A	G	.	.	MAF_INRAE=10.526
NC_035085.1	569855	.	C	G	.	.	MAF_INRAE=10.833;MAF_USDA=25.0
NC_035085.1	569864	.	A	T	.	.	MAF_USDA=2.976
NC_035085.1	569913	.	C	G	.	.	MAF_INRAE=8.228
NC_035085.1	569929	.	T	C	.	.	MAF_INRAE=8.228;MAF_USDA=32.941
NC_035085.1	569939	.	A	T	.	.	MAF_INRAE=12.658;MAF_USDA=5.882
NC_035085.1	569948	.	A	G	.	.	MAF_USDA=7.377
NC_035085.1	569954	.	C	T	.	.	MAF_USDA=7.377
NC_035085.1	569978	.	C	T	.	.	MAF_INRAE=5.696;MAF_USDA=10.588
NC_035085.1	569993	.	C	A	.	.	MAF_INRAE=44.937;MAF_USDA=35.294
NC_035085.1	570002	.	G	A	.	.	MAF_INRAE=44.304;MAF_USDA=45.882
NC_035085.1	570021	.	A	G	.	.	MAF_INRAE=22.785;MAF_USDA=16.667
NC_035085.1	570042	.	T	A	.	.	MAF_USDA=13.934
NC_035085.1	570044	.	G	C	.	.	MAF_USDA=2.459
NC_035085.1	570049	.	T	A	.	.	MAF_INRAE=9.494;MAF_USDA=33.529
NC_035085.1	570081	.	G	T	.	.	MAF_INRAE=18.987;MAF_USDA=23.529
NC_035085.1	570116	.	T	C	.	.	MAF_INRAE=42.405;MAF_USDA=44.706
NC_035085.1	570119	.	G	C	.	.	MAF_INRAE=25.0;MAF_USDA=40.588
NC_035085.1	570120	.	T	A	.	.	MAF_INRAE=25.0;MAF_USDA=41.176
NC_035085.1	570121	.	T	A	.	.	MAF_INRAE=25.0;MAF_USDA=41.176
NC_035085.1	570126	.	T	C	.	.	MAF_USDA=1.639
NC_035085.1	570133	.	A	C	.	.	MAF_USDA=2.353
NC_035085.1	570160	.	C	T	.	.	MAF_USDA=1.639
NC_035085.1	570218	.	A	G	.	.	MAF_INRAE=10.526;MAF_USDA=3.279
NC_035085.1	570219	.	T	A	.	.	MAF_USDA=5.738
NC_035085.1	570220	.	A	G	.	.	MAF_USDA=18.033
NC_035085.1	570233	.	G	A	.	.	MAF_INRAE=4.167;MAF_USDA=1.639
NC_035085.1	570257	.	T	C	.	.	MAF_INRAE=23.418;MAF_USDA=34.118
NC_035085.1	570279	.	A	G	.	.	MAF_USDA=14.706
NC_035085.1	570297	.	A	T	.	.	MAF_USDA=19.672
NC_035085.1	570300	.	T	A	.	.	MAF_USDA=19.672
NC_035085.1	570307	.	T	C	.	.	MAF_USDA=19.672
NC_035085.1	570331	.	A	T	.	.	MAF_USDA=12.5
NC_035085.1	570336	.	A	T	.	.	MAF_USDA=39.583
NC_035085.1	570358	.	G	A	.	.	MAF_USDA=20.492
NC_035085.1	570370	.	G	A	.	.	MAF_INRAE=10.526
NC_035085.1	570371	.	G	A	.	.	MAF_INRAE=21.053;MAF_USDA=7.059
NC_035085.1	570377	.	C	T	.	.	MAF_INRAE=10.526;MAF_USDA=4.098
NC_035085.1	570378	.	G	T	.	.	MAF_USDA=10.417
NC_035085.1	570380	.	G	A	.	.	MAF_USDA=38.235
NC_035085.1	570406	.	G	A	.	.	MAF_INRAE=20.253;MAF_USDA=16.471
NC_035085.1	570407	.	T	C	.	.	MAF_INRAE=30.0;MAF_USDA=6.471
NC_035085.1	570409	.	A	G	.	.	MAF_USDA=18.033
NC_035085.1	570411	.	G	T	.	.	MAF_USDA=30.0
NC_035085.1	570471	.	A	G	.	.	MAF_USDA=8.333
NC_035085.1	570474	.	T	G	.	.	MAF_USDA=8.333
NC_035085.1	570531	.	C	T	.	.	MAF_USDA=2.459
NC_035085.1	570557	.	G	A	.	.	MAF_INRAE=41.772;MAF_USDA=35.882
NC_035085.1	570558	.	G	T	.	.	MAF_INRAE=43.333;MAF_USDA=35.882
NC_035085.1	570578	.	C	G	.	.	MAF_USDA=16.667
NC_035085.1	570605	.	A	T	.	.	MAF_USDA=14.583
NC_035085.1	570608	.	T	A	.	.	MAF_USDA=18.75
NC_035085.1	570621	.	G	C	.	.	MAF_INRAE=17.722;MAF_USDA=38.235
NC_035085.1	570638	.	C	T	.	.	MAF_USDA=1.639
NC_035085.1	570649	.	C	A	.	.	MAF_USDA=47.458
NC_035085.1	570661	.	T	G	.	.	MAF_USDA=24.576
NC_035085.1	570662	.	T	C	.	.	MAF_USDA=24.576
NC_035085.1	570691	.	G	A	.	.	MAF_USDA=16.949
NC_035085.1	570731	.	T	C	.	.	MAF_USDA=20.988
NC_035085.1	570737	.	T	C	.	.	MAF_USDA=22.881
NC_035085.1	570741	.	C	G	.	.	MAF_USDA=38.272
NC_035085.1	570788	.	A	T	.	.	MAF_USDA=10.169
NC_035085.1	570795	.	G	A	.	.	MAF_INRAE=29.167;MAF_USDA=2.542
NC_035085.1	570838	.	C	T	.	.	MAF_INRAE=16.667
NC_035085.1	570839	.	G	A	.	.	MAF_INRAE=8.333
NC_035085.1	570847	.	G	A	.	.	MAF_USDA=3.39
NC_035085.1	570924	.	G	T	.	.	MAF_INRAE=31.667
NC_035085.1	570937	.	A	G	.	.	MAF_INRAE=32.5
NC_035085.1	570939	.	A	T	.	.	MAF_INRAE=25.833
NC_035085.1	570958	.	G	A	.	.	MAF_USDA=3.39
NC_035085.1	570970	.	A	G	.	.	MAF_USDA=23.729
NC_035085.1	571003	.	G	T	.	.	MAF_USDA=2.542
NC_035085.1	571027	.	C	A	.	.	MAF_INRAE=7.5;MAF_USDA=4.31
NC_035085.1	571048	.	C	A	.	.	MAF_USDA=11.207
NC_035085.1	571049	.	A	C	.	.	MAF_USDA=22.034
NC_035085.1	571064	.	A	G	.	.	MAF_INRAE=33.333;MAF_USDA=32.53
NC_035085.1	571070	.	T	C	.	.	MAF_INRAE=32.5;MAF_USDA=47.647
NC_035085.1	571117	.	C	A	.	.	MAF_USDA=3.279
NC_035085.1	571120	.	C	G	.	.	MAF_USDA=10.0
NC_035085.1	571121	.	A	G	.	.	MAF_USDA=9.524
NC_035085.1	571122	.	A	G	.	.	MAF_INRAE=37.5;MAF_USDA=42.941
NC_035085.1	571123	.	T	A	.	.	MAF_USDA=29.167
NC_035085.1	571147	.	C	A	.	.	MAF_INRAE=26.316
NC_035085.1	571152	.	A	T	.	.	MAF_INRAE=36.842;MAF_USDA=29.167
NC_035085.1	571170	.	A	T	.	.	MAF_USDA=8.333
NC_035085.1	571172	.	T	A	.	.	MAF_INRAE=12.5;MAF_USDA=11.905
NC_035085.1	571187	.	G	A	.	.	MAF_INRAE=26.316;MAF_USDA=39.759
NC_035085.1	571250	.	A	C	.	.	MAF_INRAE=7.5
NC_035085.1	571284	.	C	A	.	.	MAF_USDA=1.639
NC_035085.1	571315	.	G	C	.	.	MAF_USDA=2.459
NC_035085.1	571316	.	C	T	.	.	MAF_INRAE=33.544;MAF_USDA=21.765
NC_035085.1	571333	.	A	T	.	.	MAF_INRAE=8.228;MAF_USDA=12.941
NC_035085.1	571337	.	G	T	.	.	MAF_INRAE=7.5;MAF_USDA=12.941
NC_035085.1	571439	.	G	T	.	.	MAF_INRAE=12.658;MAF_USDA=23.529
NC_035085.1	571470	.	C	T	.	.	MAF_INRAE=26.316;MAF_USDA=18.75
NC_035085.1	571488	.	G	A	.	.	MAF_USDA=7.143
NC_035085.1	571504	.	A	T	.	.	MAF_USDA=16.667
NC_035085.1	571531	.	G	T	.	.	MAF_USDA=43.452
NC_035085.1	571535	.	C	T	.	.	MAF_USDA=37.647
NC_035085.1	571557	.	C	A	.	.	MAF_USDA=15.294
NC_035085.1	571567	.	T	C	.	.	MAF_USDA=5.0
NC_035085.1	571571	.	G	A	.	.	MAF_INRAE=16.667;MAF_USDA=19.643
NC_035085.1	571572	.	C	T	.	.	MAF_USDA=2.976
NC_035085.1	571573	.	A	G	.	.	MAF_USDA=33.929
NC_035085.1	571605	.	G	A	.	.	MAF_USDA=4.706
NC_035085.1	571650	.	C	T	.	.	MAF_USDA=18.235
NC_035085.1	571669	.	C	T	.	.	MAF_USDA=2.459
NC_035085.1	571674	.	A	G	.	.	MAF_USDA=20.833
NC_035085.1	571686	.	A	G	.	.	MAF_USDA=1.639
NC_035085.1	571690	.	C	G	.	.	MAF_INRAE=21.053;MAF_USDA=7.647
NC_035085.1	571740	.	A	T	.	.	MAF_USDA=4.167
NC_035085.1	573194	.	T	C	.	.	MAF_USDA=8.333
NC_035085.1	573236	.	G	A	.	.	MAF_USDA=10.417
NC_035085.1	573258	.	T	C	.	.	MAF_USDA=6.557
NC_035085.1	573340	.	G	A	.	.	MAF_USDA=34.118
NC_035085.1	573360	.	A	G	.	.	MAF_USDA=35.882
NC_035085.1	573372	.	C	T	.	.	MAF_INRAE=3.333;MAF_USDA=26.471
NC_035085.1	573385	.	T	A	.	.	MAF_INRAE=3.333;MAF_USDA=27.059
NC_035085.1	573411	.	G	T	.	.	MAF_INRAE=3.333
NC_035085.1	573461	.	T	A	.	.	MAF_INRAE=10.526;MAF_USDA=2.083
NC_035085.1	573464	.	A	T	.	.	MAF_USDA=9.016
NC_035085.1	573480	.	C	T	.	.	MAF_USDA=11.765
NC_035085.1	573487	.	G	T	.	.	MAF_USDA=3.279
NC_035085.1	573517	.	T	C	.	.	MAF_USDA=1.639
NC_035085.1	573525	.	G	A	.	.	MAF_USDA=39.583
NC_035085.1	573531	.	A	T	.	.	MAF_USDA=41.667
NC_035085.1	573574	.	C	T	.	.	MAF_USDA=7.647
NC_035085.1	573626	.	T	G	.	.	MAF_USDA=10.417
NC_035085.1	573628	.	T	A	.	.	MAF_INRAE=28.333;MAF_USDA=15.882
NC_035085.1	573635	.	A	G	.	.	MAF_USDA=16.667
NC_035085.1	573643	.	C	T	.	.	MAF_INRAE=28.333;MAF_USDA=12.5
NC_035085.1	573647	.	A	C	.	.	MAF_INRAE=39.873;MAF_USDA=25.0
NC_035085.1	573654	.	T	C	.	.	MAF_INRAE=10.526;MAF_USDA=5.882
NC_035085.1	573669	.	T	A	.	.	MAF_INRAE=39.873;MAF_USDA=33.529
NC_035085.1	573706	.	G	A	.	.	MAF_USDA=1.639
NC_035085.1	573712	.	G	A	.	.	MAF_INRAE=12.025;MAF_USDA=25.882
NC_035085.1	573741	.	A	C	.	.	MAF_INRAE=17.722;MAF_USDA=18.235
NC_035085.1	573782	.	A	G	.	.	MAF_INRAE=26.316;MAF_USDA=27.059
NC_035085.1	573789	.	C	T	.	.	MAF_INRAE=26.316;MAF_USDA=27.647
NC_035085.1	573792	.	G	A	.	.	MAF_INRAE=42.105;MAF_USDA=31.765
NC_035085.1	573808	.	G	A	.	.	MAF_USDA=30.588
NC_035085.1	573814	.	C	G	.	.	MAF_USDA=10.417
NC_035085.1	573830	.	C	T	.	.	MAF_INRAE=21.053;MAF_USDA=12.353
NC_035085.1	573834	.	G	C	.	.	MAF_INRAE=26.316;MAF_USDA=29.412
NC_035085.1	573835	.	T	C	.	.	MAF_USDA=29.412
NC_035085.1	573837	.	G	A	.	.	MAF_USDA=4.167
NC_035085.1	573850	.	C	T	.	.	MAF_USDA=31.548
NC_035085.1	573853	.	G	C	.	.	MAF_USDA=18.452
NC_035085.1	573911	.	C	T	.	.	MAF_USDA=39.583
NC_035085.1	573914	.	T	A	.	.	MAF_USDA=37.5
NC_035085.1	573921	.	A	T	.	.	MAF_INRAE=9.167;MAF_USDA=29.167
NC_035085.1	573945	.	C	G	.	.	MAF_USDA=5.952
NC_035085.1	573967	.	T	A	.	.	MAF_USDA=47.917
NC_035085.1	573984	.	G	T	.	.	MAF_INRAE=10.526;MAF_USDA=10.0
NC_035085.1	573990	.	G	T	.	.	MAF_USDA=33.333
NC_035085.1	573992	.	A	G	.	.	MAF_USDA=33.333
NC_035085.1	573999	.	C	T	.	.	MAF_USDA=24.405
NC_035085.1	574010	.	A	G	.	.	MAF_USDA=3.571
NC_035085.1	574044	.	A	G	.	.	MAF_USDA=47.561
NC_035085.1	574048	.	T	C	.	.	MAF_USDA=48.171
NC_035085.1	574057	.	C	G	.	.	MAF_USDA=10.976
NC_035085.1	574068	.	A	G	.	.	MAF_USDA=9.322
NC_035085.1	575937	.	G	T	.	.	MAF_USDA=24.118
NC_035085.1	575945	.	A	C	.	.	MAF_USDA=9.836
NC_035085.1	575965	.	G	T	.	.	MAF_USDA=4.098
NC_035085.1	576053	.	C	G	.	.	MAF_USDA=25.882
NC_035085.1	576089	.	G	A	.	.	MAF_USDA=5.882
NC_035085.1	576098	.	C	T	.	.	MAF_INRAE=10.526;MAF_USDA=4.918
NC_035085.1	576186	.	G	T	.	.	MAF_INRAE=10.526;MAF_USDA=10.588
NC_035085.1	576203	.	C	A	.	.	MAF_INRAE=29.167;MAF_USDA=18.235
NC_035085.1	576209	.	T	A	.	.	MAF_USDA=6.471
NC_035085.1	576225	.	C	T	.	.	MAF_INRAE=10.526;MAF_USDA=13.529
NC_035085.1	576230	.	C	G	.	.	MAF_USDA=4.098
NC_035085.1	576244	.	C	T	.	.	MAF_USDA=4.098
NC_035085.1	576252	.	C	A	.	.	MAF_USDA=4.098
NC_035085.1	576259	.	G	T,C	.	.	MAF_INRAE=10.526
NC_035085.1	576274	.	C	T	.	.	MAF_INRAE=8.861;MAF_USDA=1.639
NC_035085.1	576343	.	G	C	.	.	MAF_USDA=3.529
NC_035085.1	576348	.	A	G	.	.	MAF_INRAE=10.526
NC_035085.1	576350	.	A	G	.	.	MAF_INRAE=3.333;MAF_USDA=13.115
NC_035085.1	576354	.	T	G	.	.	MAF_USDA=2.459
NC_035085.1	576358	.	G	C	.	.	MAF_USDA=4.918
NC_035085.1	576366	.	C	A	.	.	MAF_USDA=10.417
NC_035085.1	576368	.	A	C	.	.	MAF_USDA=10.417
NC_035085.1	576375	.	C	A	.	.	MAF_USDA=13.115
NC_035085.1	576379	.	G	T	.	.	MAF_USDA=12.295
NC_035085.1	576381	.	A	G	.	.	MAF_INRAE=6.329;MAF_USDA=16.667
NC_035085.1	576438	.	G	C	.	.	MAF_USDA=7.738
NC_035085.1	576457	.	C	T	.	.	MAF_INRAE=1.667;MAF_USDA=8.333
NC_035085.1	576487	.	A	T	.	.	MAF_USDA=3.529
NC_035085.1	576500	.	G	A	.	.	MAF_USDA=3.279
NC_035085.1	576518	.	G	T	.	.	MAF_USDA=27.647
NC_035085.1	576534	.	G	A	.	.	MAF_USDA=6.557
NC_035085.1	576555	.	A	T	.	.	MAF_USDA=3.279
NC_035085.1	576568	.	A	G	.	.	MAF_INRAE=10.526;MAF_USDA=15.882
NC_035085.1	576577	.	G	A	.	.	MAF_INRAE=15.789
NC_035085.1	576594	.	T	G	.	.	MAF_USDA=7.377
NC_035085.1	576599	.	A	G	.	.	MAF_USDA=5.738
NC_035085.1	576623	.	C	T	.	.	MAF_USDA=5.738
NC_035085.1	576642	.	G	A	.	.	MAF_INRAE=25.316;MAF_USDA=34.118
NC_035085.1	576654	.	A	G	.	.	MAF_INRAE=10.526;MAF_USDA=15.294
NC_035085.1	576663	.	C	A	.	.	MAF_INRAE=10.526;MAF_USDA=14.706
NC_035085.1	576682	.	G	A	.	.	MAF_USDA=3.529
NC_035085.1	576683	.	C	T	.	.	MAF_INRAE=5.696;MAF_USDA=17.647
NC_035085.1	576697	.	C	G	.	.	MAF_USDA=3.279
NC_035085.1	576706	.	C	T	.	.	MAF_INRAE=23.418;MAF_USDA=24.118
NC_035085.1	576720	.	A	G	.	.	MAF_INRAE=10.526;MAF_USDA=12.941
NC_035085.1	576756	.	T	G	.	.	MAF_USDA=6.557
NC_035085.1	576778	.	G	A	.	.	MAF_USDA=4.167
NC_035085.1	576809	.	G	A	.	.	MAF_USDA=4.918
NC_035085.1	576831	.	G	T	.	.	MAF_INRAE=16.456;MAF_USDA=25.294
NC_035085.1	576870	.	T	A	.	.	MAF_INRAE=10.526;MAF_USDA=10.0
NC_035085.1	576878	.	T	C	.	.	MAF_USDA=4.918
NC_035085.1	576940	.	G	A	.	.	MAF_USDA=4.918
NC_035085.1	576976	.	G	A	.	.	MAF_INRAE=17.722
NC_035085.1	577011	.	C	A	.	.	MAF_INRAE=10.526;MAF_USDA=13.529
NC_035085.1	577015	.	C	G	.	.	MAF_USDA=4.918
NC_035085.1	577017	.	G	A	.	.	MAF_USDA=4.918
NC_035085.1	577031	.	A	C	.	.	MAF_INRAE=8.861;MAF_USDA=15.882
NC_035085.1	577090	.	G	A	.	.	MAF_INRAE=20.253;MAF_USDA=43.75
NC_035085.1	577093	.	T	G	.	.	MAF_INRAE=16.667;MAF_USDA=5.738
NC_035085.1	577122	.	G	A	.	.	MAF_INRAE=17.722;MAF_USDA=5.294
NC_035085.1	577134	.	A	G	.	.	MAF_INRAE=10.526;MAF_USDA=10.588
NC_035085.1	577226	.	T	A	.	.	MAF_INRAE=10.526;MAF_USDA=13.529
NC_035085.1	577233	.	C	T	.	.	MAF_INRAE=10.526;MAF_USDA=13.529
NC_035085.1	577273	.	G	T	.	.	MAF_INRAE=10.526;MAF_USDA=19.412
NC_035085.1	577276	.	A	G	.	.	MAF_USDA=4.918
NC_035085.1	577298	.	A	G	.	.	MAF_USDA=5.294
NC_035085.1	577320	.	A	C	.	.	MAF_USDA=2.459
NC_035085.1	577327	.	A	C	.	.	MAF_INRAE=10.526;MAF_USDA=10.588
NC_035085.1	577351	.	A	T	.	.	MAF_USDA=3.529
NC_035085.1	577449	.	A	T	.	.	MAF_INRAE=32.278;MAF_USDA=10.0
NC_035085.1	577479	.	T	A	.	.	MAF_INRAE=10.526;MAF_USDA=10.0
NC_035085.1	577504	.	C	T	.	.	MAF_INRAE=15.789
NC_035085.1	577507	.	C	T	.	.	MAF_INRAE=7.595;MAF_USDA=11.765
NC_035085.1	577508	.	G	A	.	.	MAF_USDA=5.294
NC_035085.1	577551	.	C	T	.	.	MAF_INRAE=17.089;MAF_USDA=4.706
NC_035085.1	577573	.	G	T	.	.	MAF_INRAE=50.0;MAF_USDA=20.588
NC_035085.1	577663	.	C	T	.	.	MAF_INRAE=17.722;MAF_USDA=4.118
NC_035085.1	577712	.	A	G	.	.	MAF_INRAE=24.684;MAF_USDA=48.235
NC_035085.1	577713	.	A	G	.	.	MAF_USDA=10.0
NC_035085.1	577766	.	C	G	.	.	MAF_USDA=5.0
NC_035085.1	577776	.	G	T	.	.	MAF_INRAE=6.667
NC_035085.1	577791	.	A	C	.	.	MAF_USDA=20.833
NC_035085.1	577819	.	T	A	.	.	MAF_INRAE=10.526;MAF_USDA=14.118
NC_035085.1	577826	.	T	C	.	.	MAF_USDA=8.235
NC_035085.1	577827	.	A	T	.	.	MAF_USDA=10.417
NC_035085.1	577830	.	C	T	.	.	MAF_INRAE=10.526;MAF_USDA=9.412
NC_035085.1	577866	.	C	A	.	.	MAF_USDA=16.471
NC_035085.1	577889	.	G	A	.	.	MAF_USDA=20.0
NC_035085.1	577910	.	T	C	.	.	MAF_USDA=30.588
NC_035085.1	577924	.	T	C	.	.	MAF_USDA=37.5
NC_035085.1	577952	.	A	G	.	.	MAF_USDA=18.75
NC_035085.1	577956	.	C	T	.	.	MAF_USDA=11.765
NC_035085.1	577993	.	A	G	.	.	MAF_USDA=20.492
NC_035085.1	578008	.	G	A	.	.	MAF_USDA=37.5
NC_035085.1	578040	.	G	A	.	.	MAF_USDA=20.833
NC_035085.1	578089	.	GT	GG	.	.	MAF_USDA=35.417
NC_035085.1	578104	.	G	T	.	.	MAF_USDA=11.176
NC_035085.1	578107	.	G	A	.	.	MAF_USDA=18.75
NC_035085.1	578114	.	C	A	.	.	MAF_USDA=40.0
NC_035085.1	578116	.	G	A	.	.	MAF_USDA=39.583
NC_035085.1	578122	.	G	A	.	.	MAF_USDA=10.0
NC_035085.1	578127	.	G	A	.	.	MAF_USDA=18.75
NC_035085.1	578156	.	C	T	.	.	MAF_USDA=8.824
NC_035085.1	578172	.	G	T	.	.	MAF_USDA=24.706
NC_035085.1	578193	.	G	T	.	.	MAF_USDA=20.833
NC_035085.1	578215	.	A	G	.	.	MAF_USDA=14.706
NC_035085.1	578218	.	C	A	.	.	MAF_USDA=10.0
NC_035085.1	578236	.	G	A	.	.	MAF_USDA=2.459
NC_035085.1	578279	.	T	A	.	.	MAF_INRAE=5.696;MAF_USDA=10.0
NC_035085.1	578299	.	T	G	.	.	MAF_INRAE=24.684;MAF_USDA=25.294
NC_035085.1	578305	.	A	G	.	.	MAF_USDA=21.176
NC_035085.1	578319	.	C	A	.	.	MAF_USDA=21.176
NC_035085.1	578373	.	T	G	.	.	MAF_INRAE=50.0;MAF_USDA=48.824
NC_035085.1	578377	.	C	T	.	.	MAF_USDA=10.0
NC_035085.1	578391	.	G	A	.	.	MAF_INRAE=40.506;MAF_USDA=48.824
NC_035085.1	578402	.	T	C	.	.	MAF_INRAE=41.139;MAF_USDA=48.235
NC_035085.1	578410	.	C	A	.	.	MAF_USDA=1.639
NC_035085.1	578454	.	G	A	.	.	MAF_USDA=46.429
NC_035085.1	578459	.	T	C	.	.	MAF_USDA=41.667
NC_035085.1	578469	.	A	T	.	.	MAF_USDA=43.333
NC_035085.1	578479	.	T	G	.	.	MAF_USDA=42.5
NC_035085.1	578499	.	C	G	.	.	MAF_USDA=5.085
NC_035085.1	578515	.	C	T	.	.	MAF_INRAE=34.177;MAF_USDA=30.588
NC_035085.1	578526	.	C	A	.	.	MAF_INRAE=29.114;MAF_USDA=14.118
NC_035085.1	578538	.	T	G	.	.	MAF_INRAE=31.579;MAF_USDA=44.706
NC_035085.1	578569	.	T	G	.	.	MAF_USDA=24.706
NC_035085.1	578571	.	G	A	.	.	MAF_USDA=4.118
NC_035085.1	578585	.	T	G	.	.	MAF_USDA=2.941
NC_035085.1	578587	.	G	T	.	.	MAF_USDA=20.833
NC_035085.1	578590	.	G	T	.	.	MAF_USDA=2.083
NC_035085.1	578591	.	T	A	.	.	MAF_USDA=18.75
NC_035085.1	578616	.	G	A	.	.	MAF_USDA=1.639
NC_035085.1	578647	.	G	A	.	.	MAF_USDA=10.417
NC_035085.1	578672	.	G	A	.	.	MAF_USDA=10.417
NC_035085.1	578677	.	G	A	.	.	MAF_USDA=22.917
NC_035085.1	578684	.	A	G	.	.	MAF_USDA=12.5
NC_035085.1	578696	.	A	C	.	.	MAF_USDA=35.417
NC_035085.1	578699	.	T	G	.	.	MAF_USDA=10.417
NC_035085.1	578711	.	G	A	.	.	MAF_USDA=35.417
NC_035085.1	579407	.	G	C	.	.	MAF_USDA=16.667
NC_035085.1	579420	.	A	G	.	.	MAF_USDA=29.167
NC_035085.1	579522	.	A	G	.	.	MAF_USDA=20.833
NC_035085.1	579568	.	C	T	.	.	MAF_USDA=18.824
NC_035085.1	579573	.	A	G	.	.	MAF_USDA=25.294
NC_035085.1	579583	.	C	G	.	.	MAF_USDA=16.071
NC_035085.1	579598	.	A	G	.	.	MAF_INRAE=5.263;MAF_USDA=30.0
NC_035085.1	579637	.	C	T	.	.	MAF_USDA=27.083
NC_035085.1	579646	.	T	C	.	.	MAF_USDA=1.639
NC_035085.1	579647	.	C	A	.	.	MAF_USDA=16.471
NC_035085.1	579667	.	A	G	.	.	MAF_USDA=27.083
NC_035085.1	579668	.	A	T	.	.	MAF_USDA=3.529
NC_035085.1	579690	.	G	T	.	.	MAF_USDA=16.471
NC_035085.1	579692	.	A	C	.	.	MAF_USDA=5.738
NC_035085.1	579701	.	A	C	.	.	MAF_USDA=49.412
NC_035085.1	579707	.	T	C	.	.	MAF_INRAE=8.228;MAF_USDA=20.0
NC_035085.1	579795	.	C	T	.	.	MAF_INRAE=22.152;MAF_USDA=32.353
NC_035085.1	579881	.	A	G	.	.	MAF_INRAE=32.911;MAF_USDA=44.706
NC_035085.1	579890	.	G	C	.	.	MAF_INRAE=32.911;MAF_USDA=42.941
NC_035085.1	579896	.	A	G	.	.	MAF_USDA=6.471
NC_035085.1	579905	.	G	A	.	.	MAF_INRAE=32.911;MAF_USDA=42.941
NC_035085.1	579907	.	T	G	.	.	MAF_INRAE=23.333;MAF_USDA=42.941
NC_035085.1	579944	.	C	T	.	.	MAF_USDA=7.059
NC_035085.1	579976	.	C	A	.	.	MAF_USDA=15.882
NC_035085.1	580002	.	A	G	.	.	MAF_USDA=24.118
NC_035085.1	580007	.	T	C	.	.	MAF_USDA=4.167
NC_035085.1	580032	.	C	T	.	.	MAF_USDA=3.39
NC_035085.1	580035	.	A	G	.	.	MAF_USDA=10.417
NC_035085.1	580046	.	T	C	.	.	MAF_USDA=31.25
NC_035085.1	580106	.	A	C	.	.	MAF_USDA=47.917
NC_035085.1	580119	.	C	A	.	.	MAF_USDA=31.25
NC_035085.1	580183	.	C	A	.	.	MAF_USDA=14.583
NC_035085.1	580377	.	A	T	.	.	MAF_INRAE=24.167
NC_035085.1	580380	.	T	A	.	.	MAF_USDA=20.833
NC_035085.1	580424	.	C	T	.	.	MAF_INRAE=10.526
NC_035085.1	580551	.	T	A	.	.	MAF_USDA=4.918
NC_035085.1	580598	.	T	C	.	.	MAF_INRAE=41.667;MAF_USDA=10.417
NC_035085.1	580706	.	G	A	.	.	MAF_INRAE=8.228;MAF_USDA=11.176
NC_035085.1	580708	.	G	A	.	.	MAF_USDA=10.417
NC_035085.1	580754	.	C	G	.	.	MAF_INRAE=15.789;MAF_USDA=28.235
NC_035085.1	580755	.	C	A	.	.	MAF_USDA=27.647
NC_035085.1	580782	.	T	A	.	.	MAF_USDA=7.059
NC_035085.1	580785	.	A	C	.	.	MAF_USDA=34.706
NC_035085.1	580803	.	T	G	.	.	MAF_USDA=34.524
NC_035085.1	580838	.	C	G	.	.	MAF_INRAE=15.789;MAF_USDA=7.5
NC_035085.1	580901	.	T	C	.	.	MAF_USDA=4.167
NC_035085.1	580904	.	T	C	.	.	MAF_USDA=8.824
NC_035085.1	580953	.	T	G	.	.	MAF_USDA=27.711
NC_035085.1	589439	.	A	T	.	.	MAF_USDA=8.333
NC_035085.1	589470	.	C	T	.	.	MAF_USDA=25.0
NC_035085.1	589488	.	C	G	.	.	MAF_USDA=41.667
NC_035085.1	589524	.	C	G	.	.	MAF_USDA=12.5
NC_035085.1	589535	.	A	G	.	.	MAF_USDA=27.083
NC_035085.1	589559	.	C	T	.	.	MAF_USDA=27.083
NC_035085.1	589570	.	G	A	.	.	MAF_USDA=2.5
NC_035085.1	589596	.	C	T	.	.	MAF_INRAE=36.842;MAF_USDA=48.214
NC_035085.1	589609	.	T	C	.	.	MAF_INRAE=36.842;MAF_USDA=13.529
NC_035085.1	589620	.	T	C	.	.	MAF_USDA=8.333
NC_035085.1	589631	.	A	T	.	.	MAF_INRAE=21.053
NC_035085.1	589705	.	G	A	.	.	MAF_USDA=4.918
NC_035085.1	589746	.	A	T	.	.	MAF_USDA=1.639
NC_035085.1	589773	.	A	C	.	.	MAF_USDA=14.118
NC_035085.1	589823	.	C	T	.	.	MAF_USDA=9.322
NC_035085.1	589945	.	C	T	.	.	MAF_USDA=10.976
NC_035085.1	589954	.	C	T	.	.	MAF_USDA=3.012
NC_035085.1	589972	.	C	T	.	.	MAF_INRAE=12.658;MAF_USDA=11.31
NC_035085.1	590028	.	A	G	.	.	MAF_INRAE=46.835;MAF_USDA=27.647
NC_035085.1	590036	.	C	T	.	.	MAF_USDA=1.639
NC_035085.1	590040	.	A	C	.	.	MAF_INRAE=13.291;MAF_USDA=10.588
NC_035085.1	590113	.	T	C	.	.	MAF_USDA=5.833
NC_035085.1	590243	.	G	T	.	.	MAF_USDA=2.459
NC_035085.1	590272	.	C	A	.	.	MAF_INRAE=10.526;MAF_USDA=20.0
NC_035085.1	590316	.	C	T	.	.	MAF_USDA=3.279
NC_035085.1	590326	.	T	G	.	.	MAF_INRAE=8.228
NC_035085.1	590402	.	G	A	.	.	MAF_INRAE=13.291;MAF_USDA=8.235
NC_035085.1	590414	.	T	G	.	.	MAF_USDA=1.639
NC_035085.1	590512	.	C	T	.	.	MAF_INRAE=39.873;MAF_USDA=15.882
NC_035085.1	590552	.	C	A	.	.	MAF_USDA=2.353
NC_035085.1	590569	.	T	A	.	.	MAF_USDA=3.279
NC_035085.1	590585	.	G	A	.	.	MAF_INRAE=25.949;MAF_USDA=2.353
NC_035085.1	590671	.	G	C	.	.	MAF_USDA=3.279
NC_035085.1	590676	.	C	T	.	.	MAF_USDA=10.656
NC_035085.1	590748	.	G	A	.	.	MAF_USDA=10.417
NC_035085.1	590858	.	T	A	.	.	MAF_USDA=39.583
NC_035085.1	590873	.	C	T	.	.	MAF_USDA=27.083
NC_035085.1	590900	.	A	T	.	.	MAF_INRAE=2.5
NC_035085.1	590915	.	C	T	.	.	MAF_USDA=18.75
NC_035085.1	590983	.	T	A	.	.	MAF_USDA=11.864
NC_035085.1	590993	.	A	C	.	.	MAF_USDA=4.098
NC_035085.1	591021	.	T	A	.	.	MAF_USDA=6.25
NC_035085.1	591022	.	T	A	.	.	MAF_USDA=35.417
NC_035085.1	591046	.	A	G	.	.	MAF_USDA=14.583
NC_035085.1	591061	.	G	A	.	.	MAF_INRAE=10.526;MAF_USDA=12.5
NC_035085.1	591065	.	G	T	.	.	MAF_USDA=33.333
NC_035085.1	591078	.	C	T	.	.	MAF_USDA=24.706
NC_035085.1	591098	.	A	C	.	.	MAF_USDA=2.459
NC_035085.1	591157	.	C	T	.	.	MAF_USDA=2.941
NC_035085.1	591180	.	C	A	.	.	MAF_INRAE=10.526;MAF_USDA=8.197
NC_035085.1	591183	.	A	C	.	.	MAF_INRAE=45.833;MAF_USDA=42.353
NC_035085.1	591194	.	A	G	.	.	MAF_USDA=1.639
NC_035085.1	591222	.	C	A	.	.	MAF_USDA=4.167
NC_035085.1	591230	.	G	C	.	.	MAF_INRAE=10.526
NC_035085.1	591247	.	C	A	.	.	MAF_USDA=5.294
NC_035085.1	591252	.	G	C	.	.	MAF_USDA=4.118
NC_035085.1	591283	.	G	C	.	.	MAF_INRAE=35.443;MAF_USDA=25.882
NC_035085.1	591290	.	T	C	.	.	MAF_USDA=4.762
NC_035085.1	591310	.	C	T	.	.	MAF_USDA=1.639
NC_035085.1	591349	.	T	G	.	.	MAF_USDA=1.639
NC_035085.1	591352	.	T	A	.	.	MAF_USDA=18.75
NC_035085.1	591374	.	T	A	.	.	MAF_USDA=6.471
NC_035085.1	591376	.	G	A	.	.	MAF_USDA=4.118
NC_035085.1	596785	.	G	A	.	.	MAF_USDA=22.951
NC_035085.1	596791	.	G	A	.	.	MAF_USDA=11.475
NC_035085.1	597031	.	T	C	.	.	MAF_USDA=7.647
NC_035085.1	597057	.	G	T	.	.	MAF_USDA=1.639
NC_035085.1	597085	.	G	T	.	.	MAF_INRAE=39.873;MAF_USDA=19.412
NC_035085.1	597106	.	C	G	.	.	MAF_USDA=5.738
NC_035085.1	597153	.	C	T	.	.	MAF_USDA=4.918
NC_035085.1	597154	.	T	G	.	.	MAF_USDA=1.639
NC_035085.1	597169	.	G	A	.	.	MAF_USDA=2.459
NC_035085.1	597349	.	G	A	.	.	MAF_USDA=10.417
NC_035085.1	597367	.	C	T	.	.	MAF_USDA=1.176
NC_035085.1	597401	.	G	A	.	.	MAF_USDA=7.377
NC_035085.1	597457	.	G	A	.	.	MAF_INRAE=26.582;MAF_USDA=24.118
NC_035085.1	598418	.	G	A	.	.	MAF_USDA=36.957
NC_035085.1	598420	.	C	A	.	.	MAF_USDA=18.75
NC_035085.1	598462	.	T	G	.	.	MAF_USDA=31.25
NC_035085.1	598693	.	C	T	.	.	MAF_USDA=16.667
NC_035085.1	598694	.	G	A	.	.	MAF_USDA=18.75
NC_035085.1	598696	.	A	T	.	.	MAF_USDA=27.083
NC_035085.1	598718	.	C	A	.	.	MAF_USDA=10.417
NC_035085.1	598723	.	T	A	.	.	MAF_USDA=14.583
NC_035085.1	598755	.	A	G	.	.	MAF_USDA=12.5
NC_035085.1	598767	.	C	T	.	.	MAF_USDA=31.25
NC_035085.1	598951	.	T	C	.	.	MAF_INRAE=42.105;MAF_USDA=35.417
NC_035085.1	598956	.	G	T	.	.	MAF_USDA=7.738
NC_035085.1	598957	.	G	A	.	.	MAF_USDA=18.75
NC_035085.1	598998	.	A	G	.	.	MAF_USDA=4.268
NC_035085.1	599002	.	C	T	.	.	MAF_USDA=4.118
NC_035085.1	599034	.	G	T	.	.	MAF_INRAE=42.105;MAF_USDA=48.824
NC_035085.1	599084	.	C	T	.	.	MAF_USDA=1.639
NC_035085.1	599088	.	C	T	.	.	MAF_USDA=38.824
NC_035085.1	599100	.	C	T	.	.	MAF_USDA=1.639
NC_035085.1	599112	.	C	T	.	.	MAF_USDA=7.647
NC_035085.1	599120	.	C	T	.	.	MAF_INRAE=15.789;MAF_USDA=2.353
NC_035085.1	599145	.	C	T	.	.	MAF_USDA=4.167
NC_035085.1	599169	.	G	A	.	.	MAF_USDA=8.333
NC_035085.1	599181	.	T	C	.	.	MAF_USDA=42.857
NC_035085.1	599189	.	A	G	.	.	MAF_USDA=5.294
NC_035085.1	599194	.	T	G	.	.	MAF_USDA=41.176
NC_035085.1	599210	.	C	T	.	.	MAF_USDA=6.557
NC_035085.1	599219	.	C	G	.	.	MAF_USDA=3.529
NC_035085.1	599223	.	C	T	.	.	MAF_USDA=30.0
NC_035085.1	599260	.	G	T	.	.	MAF_INRAE=50.0;MAF_USDA=7.647
NC_035085.1	599271	.	T	C	.	.	MAF_INRAE=1.667;MAF_USDA=36.905
NC_035085.1	599299	.	A	C	.	.	MAF_USDA=6.548
NC_035085.1	599308	.	C	T	.	.	MAF_USDA=14.583
NC_035085.1	599309	.	G	C	.	.	MAF_INRAE=48.734;MAF_USDA=22.917
NC_035085.1	599381	.	A	G	.	.	MAF_USDA=3.529
NC_035085.1	599383	.	T	C	.	.	MAF_USDA=1.639
NC_035085.1	599416	.	T	G	.	.	MAF_INRAE=26.316;MAF_USDA=45.833
NC_035085.1	599419	.	C	T	.	.	MAF_USDA=5.357
NC_035085.1	599428	.	T	G	.	.	MAF_INRAE=26.316;MAF_USDA=43.75
NC_035085.1	599437	.	T	A	.	.	MAF_INRAE=26.316
NC_035085.1	599446	.	G	A	.	.	MAF_INRAE=15.789
NC_035085.1	599479	.	A	G	.	.	MAF_INRAE=40.506;MAF_USDA=31.25
NC_035085.1	599485	.	C	T	.	.	MAF_USDA=10.417
NC_035085.1	599534	.	T	G	.	.	MAF_INRAE=38.333;MAF_USDA=46.471
NC_035085.1	599542	.	A	G	.	.	MAF_USDA=5.294
NC_035085.1	599574	.	G	A	.	.	MAF_USDA=8.824
NC_035085.1	599577	.	G	A,T	.	.	MAF_INRAE=1.667;MAF_USDA=5.882
NC_035085.1	599589	.	A	T	.	.	MAF_INRAE=10.526;MAF_USDA=12.5
NC_035085.1	599590	.	T	G	.	.	MAF_INRAE=1.667;MAF_USDA=4.098
NC_035085.1	599608	.	C	A	.	.	MAF_USDA=5.294
NC_035085.1	599658	.	G	A	.	.	MAF_INRAE=2.5;MAF_USDA=11.176
NC_035085.1	599659	.	C	A	.	.	MAF_INRAE=2.5;MAF_USDA=11.765
NC_035085.1	599670	.	G	C	.	.	MAF_INRAE=35.0;MAF_USDA=45.833
NC_035085.1	599708	.	T	G	.	.	MAF_USDA=4.167
NC_035085.1	599709	.	C	G	.	.	MAF_USDA=4.167
NC_035085.1	599712	.	C	G	.	.	MAF_INRAE=31.667;MAF_USDA=45.294
NC_035085.1	599721	.	G	C	.	.	MAF_INRAE=41.139;MAF_USDA=44.706
NC_035085.1	599743	.	A	G	.	.	MAF_INRAE=27.848
NC_035085.1	599749	.	G	A	.	.	MAF_INRAE=28.333
NC_035085.1	599802	.	A	G	.	.	MAF_USDA=18.75
NC_035085.1	599810	.	G	A	.	.	MAF_USDA=6.471
NC_035085.1	599812	.	C	T	.	.	MAF_USDA=20.0
NC_035085.1	599819	.	C	G	.	.	MAF_USDA=14.583
NC_035085.1	599827	.	C	A	.	.	MAF_USDA=7.647
NC_035085.1	599844	.	C	T	.	.	MAF_USDA=12.941
NC_035085.1	599845	.	G	T	.	.	MAF_INRAE=47.468;MAF_USDA=40.588
NC_035085.1	599856	.	T	A	.	.	MAF_INRAE=15.789;MAF_USDA=3.279
NC_035085.1	599857	.	A	G	.	.	MAF_INRAE=39.167;MAF_USDA=41.176
NC_035085.1	599863	.	T	C	.	.	MAF_INRAE=15.789;MAF_USDA=7.059
NC_035085.1	599896	.	G	A	.	.	MAF_INRAE=15.789
NC_035085.1	599906	.	G	A	.	.	MAF_USDA=5.294
NC_035085.1	599909	.	T	A	.	.	MAF_INRAE=10.526
NC_035085.1	599935	.	G	A	.	.	MAF_INRAE=47.468;MAF_USDA=42.353
NC_035085.1	599972	.	G	A	.	.	MAF_INRAE=47.468;MAF_USDA=41.765
NC_035085.1	599973	.	T	A	.	.	MAF_INRAE=39.167;MAF_USDA=41.765
NC_035085.1	599995	.	T	C	.	.	MAF_INRAE=45.57;MAF_USDA=43.529
NC_035085.1	599999	.	T	A	.	.	MAF_INRAE=36.667;MAF_USDA=43.529
NC_035085.1	600000	.	T	G	.	.	MAF_INRAE=32.5;MAF_USDA=4.118
NC_035085.1	600030	.	A	G	.	.	MAF_INRAE=41.139;MAF_USDA=42.353
NC_035085.1	600064	.	C	G	.	.	MAF_USDA=43.333
NC_035085.1	600121	.	C	T	.	.	MAF_INRAE=38.333
NC_035085.1	600152	.	G	A	.	.	MAF_USDA=1.724
NC_035085.1	600153	.	A	G	.	.	MAF_USDA=26.829
NC_035085.1	600231	.	G	T	.	.	MAF_USDA=18.75
NC_035085.1	600247	.	A	T	.	.	MAF_INRAE=15.789;MAF_USDA=16.667
NC_035085.1	600277	.	C	A	.	.	MAF_INRAE=26.582;MAF_USDA=49.412
NC_035085.1	600290	.	A	G	.	.	MAF_INRAE=40.833;MAF_USDA=6.25
NC_035085.1	600296	.	C	T	.	.	MAF_USDA=1.667
NC_035085.1	600323	.	C	T	.	.	MAF_INRAE=40.833;MAF_USDA=8.235
NC_035085.1	600338	.	T	C	.	.	MAF_INRAE=24.167;MAF_USDA=45.833
NC_035085.1	600341	.	T	G	.	.	MAF_USDA=45.833
NC_035085.1	600351	.	G	A	.	.	MAF_INRAE=36.842;MAF_USDA=39.583
NC_035085.1	600353	.	G	A	.	.	MAF_USDA=35.417
NC_035085.1	600386	.	C	T	.	.	MAF_USDA=24.706
NC_035085.1	600398	.	G	T	.	.	MAF_INRAE=8.228;MAF_USDA=1.639
NC_035085.1	600410	.	C	G	.	.	MAF_INRAE=48.734;MAF_USDA=33.529
NC_035085.1	600467	.	C	A	.	.	MAF_USDA=4.098
NC_035085.1	600469	.	G	C	.	.	MAF_USDA=4.098
NC_035085.1	600471	.	T	A	.	.	MAF_USDA=4.098
NC_035085.1	600480	.	T	C	.	.	MAF_INRAE=48.101;MAF_USDA=32.353
NC_035085.1	600486	.	G	A	.	.	MAF_INRAE=48.101;MAF_USDA=31.765
NC_035085.1	600514	.	T	A	.	.	MAF_INRAE=47.468;MAF_USDA=20.833
NC_035085.1	600515	.	G	A	.	.	MAF_INRAE=39.167;MAF_USDA=20.833
NC_035085.1	600520	.	T	A	.	.	MAF_INRAE=39.167;MAF_USDA=20.833
NC_035085.1	600525	.	T	A	.	.	MAF_INRAE=39.167;MAF_USDA=20.833
NC_035085.1	600528	.	T	C	.	.	MAF_INRAE=40.0;MAF_USDA=20.833
NC_035085.1	600529	.	T	A	.	.	MAF_INRAE=40.0;MAF_USDA=20.833
NC_035085.1	600562	.	T	G	.	.	MAF_USDA=1.639
NC_035085.1	600566	.	A	G	.	.	MAF_INRAE=48.734;MAF_USDA=33.529
NC_035085.1	600567	.	C	A	.	.	MAF_INRAE=40.833;MAF_USDA=33.529
NC_035085.1	600585	.	G	A	.	.	MAF_INRAE=48.734;MAF_USDA=34.118
NC_035085.1	600592	.	T	A	.	.	MAF_INRAE=48.734;MAF_USDA=34.706
NC_035085.1	600599	.	C	T	.	.	MAF_INRAE=48.734;MAF_USDA=34.706
NC_035085.1	600602	.	T	C	.	.	MAF_INRAE=30.833;MAF_USDA=31.765
NC_035085.1	600615	.	A	C	.	.	MAF_USDA=2.459
NC_035085.1	600620	.	A	T	.	.	MAF_USDA=2.459
NC_035085.1	600621	.	T	C	.	.	MAF_USDA=2.459
NC_035085.1	600624	.	A	T	.	.	MAF_USDA=2.459
NC_035085.1	600639	.	C	G	.	.	MAF_USDA=2.083
NC_035085.1	600660	.	C	T	.	.	MAF_USDA=10.0
NC_035085.1	600666	.	G	T	.	.	MAF_USDA=1.639
NC_035085.1	600673	.	T	G	.	.	MAF_INRAE=28.481;MAF_USDA=2.353
NC_035085.1	600685	.	C	G	.	.	MAF_USDA=2.459
NC_035085.1	600699	.	T	G	.	.	MAF_USDA=1.639
NC_035085.1	600710	.	T	A	.	.	MAF_INRAE=28.481;MAF_USDA=2.353
NC_035085.1	600794	.	A	C	.	.	MAF_USDA=1.639
NC_035085.1	600802	.	G	A	.	.	MAF_USDA=2.459
NC_035085.1	600803	.	C	A	.	.	MAF_INRAE=8.228;MAF_USDA=3.529
NC_035085.1	600806	.	C	A	.	.	MAF_INRAE=17.722;MAF_USDA=10.0
NC_035085.1	600830	.	G	A	.	.	MAF_INRAE=29.167;MAF_USDA=16.471
NC_035085.1	600853	.	A	G	.	.	MAF_USDA=2.459
NC_035085.1	600871	.	T	A	.	.	MAF_USDA=1.639
NC_035085.1	600904	.	A	C	.	.	MAF_INRAE=3.333;MAF_USDA=1.639
NC_035085.1	600907	.	A	C	.	.	MAF_USDA=1.639
NC_035085.1	600927	.	T	G	.	.	MAF_INRAE=30.833;MAF_USDA=30.0
NC_035085.1	600941	.	C	T	.	.	MAF_USDA=3.279
NC_035085.1	600956	.	A	G	.	.	MAF_USDA=1.639
NC_035085.1	600964	.	C	T	.	.	MAF_USDA=1.639
NC_035085.1	601006	.	T	A	.	.	MAF_USDA=5.294
NC_035085.1	601036	.	G	T	.	.	MAF_INRAE=33.333;MAF_USDA=34.706
NC_035085.1	601043	.	T	G	.	.	MAF_INRAE=33.333;MAF_USDA=10.119
NC_035085.1	601044	.	T	G	.	.	MAF_USDA=27.976
NC_035085.1	601053	.	G	A	.	.	MAF_USDA=1.639
NC_035085.1	601214	.	G	C	.	.	MAF_INRAE=15.789;MAF_USDA=7.647
NC_035085.1	601232	.	C	T	.	.	MAF_INRAE=27.215;MAF_USDA=2.941
NC_035085.1	601246	.	G	A	.	.	MAF_INRAE=25.949;MAF_USDA=2.941
NC_035085.1	601253	.	A	G	.	.	MAF_INRAE=25.316
NC_035085.1	601254	.	T	C	.	.	MAF_INRAE=25.0;MAF_USDA=2.083
NC_035085.1	601260	.	T	C	.	.	MAF_USDA=1.639
NC_035085.1	601261	.	A	T	.	.	MAF_INRAE=25.316;MAF_USDA=2.083
NC_035085.1	601264	.	G	A	.	.	MAF_INRAE=25.0;MAF_USDA=2.083
NC_035085.1	601483	.	G	A	.	.	MAF_INRAE=34.167;MAF_USDA=34.524
NC_035085.1	601486	.	C	T	.	.	MAF_INRAE=26.667;MAF_USDA=3.571
NC_035085.1	601522	.	A	T	.	.	MAF_INRAE=25.833;MAF_USDA=3.571
NC_035085.1	601523	.	A	G	.	.	MAF_INRAE=25.833;MAF_USDA=4.167
NC_035085.1	601583	.	G	A	.	.	MAF_USDA=12.941
NC_035085.1	601617	.	G	A	.	.	MAF_INRAE=29.167;MAF_USDA=5.294
NC_035085.1	601708	.	T	C	.	.	MAF_INRAE=48.734;MAF_USDA=34.118
NC_035085.1	601711	.	G	A	.	.	MAF_USDA=3.529
NC_035085.1	601720	.	C	T	.	.	MAF_USDA=2.083
NC_035085.1	601819	.	T	C	.	.	MAF_USDA=4.098
NC_035085.1	601827	.	C	T	.	.	MAF_USDA=1.639
NC_035085.1	601926	.	G	T	.	.	MAF_INRAE=46.835;MAF_USDA=33.333
NC_035085.1	601951	.	A	G	.	.	MAF_USDA=4.918
NC_035085.1	601962	.	G	A	.	.	MAF_INRAE=48.734;MAF_USDA=33.529
NC_035085.1	601966	.	A	C	.	.	MAF_INRAE=30.0;MAF_USDA=29.412
NC_035085.1	601967	.	A	C	.	.	MAF_USDA=3.279
NC_035085.1	601968	.	A	T	.	.	MAF_INRAE=30.0;MAF_USDA=24.706
NC_035085.1	601972	.	T	A	.	.	MAF_INRAE=7.5
NC_035085.1	602048	.	T	A	.	.	MAF_INRAE=44.304;MAF_USDA=41.176
NC_035085.1	602077	.	A	G	.	.	MAF_INRAE=48.734;MAF_USDA=34.118
NC_035085.1	602103	.	C	G	.	.	MAF_INRAE=49.367;MAF_USDA=34.706
NC_035085.1	602219	.	T	A	.	.	MAF_USDA=12.941
NC_035085.1	602240	.	G	T	.	.	MAF_INRAE=15.789
NC_035085.1	602383	.	C	T	.	.	MAF_USDA=1.639
NC_035085.1	602411	.	T	C	.	.	MAF_USDA=5.882
NC_035085.1	602412	.	A	G	.	.	MAF_USDA=8.333
NC_035085.1	602432	.	A	G	.	.	MAF_USDA=5.294
NC_035085.1	602598	.	C	G	.	.	MAF_USDA=4.167
NC_035085.1	602632	.	C	A	.	.	MAF_INRAE=30.0;MAF_USDA=30.588
NC_035085.1	602729	.	G	A	.	.	MAF_INRAE=17.722;MAF_USDA=9.412
NC_035085.1	602792	.	C	A	.	.	MAF_INRAE=16.667;MAF_USDA=8.824
NC_035085.1	602843	.	T	C	.	.	MAF_USDA=1.639
NC_035085.1	602866	.	C	T	.	.	MAF_INRAE=40.833;MAF_USDA=38.824
NC_035085.1	602900	.	C	A	.	.	MAF_INRAE=29.167;MAF_USDA=4.118
NC_035085.1	602904	.	C	T	.	.	MAF_USDA=2.459
NC_035085.1	602951	.	G	A	.	.	MAF_USDA=1.639
NC_035085.1	602964	.	A	C	.	.	MAF_INRAE=48.734;MAF_USDA=33.529
NC_035085.1	603020	.	G	A	.	.	MAF_INRAE=48.734;MAF_USDA=18.75
NC_035085.1	603070	.	G	A	.	.	MAF_USDA=4.167
NC_035085.1	603139	.	T	G	.	.	MAF_INRAE=27.848;MAF_USDA=4.118
NC_035085.1	603167	.	T	A	.	.	MAF_USDA=3.279
NC_035085.1	603180	.	G	A	.	.	MAF_USDA=4.918
NC_035085.1	603182	.	A	C	.	.	MAF_USDA=4.918
NC_035085.1	603208	.	A	G	.	.	MAF_USDA=2.459
NC_035085.1	603209	.	C	A	.	.	MAF_USDA=25.0
NC_035085.1	603238	.	G	T	.	.	MAF_USDA=4.918
NC_035085.1	603284	.	G	A	.	.	MAF_INRAE=47.468;MAF_USDA=18.75
NC_035085.1	603326	.	G	A	.	.	MAF_USDA=10.417
NC_035085.1	603453	.	C	A	.	.	MAF_INRAE=34.167;MAF_USDA=18.75
NC_035085.1	607530	.	A	G	.	.	MAF_USDA=41.667
NC_035085.1	608696	.	G	A	.	.	MAF_USDA=2.083
NC_035085.1	608761	.	A	C	.	.	MAF_INRAE=28.333;MAF_USDA=4.098
NC_035085.1	608942	.	C	A	.	.	MAF_USDA=4.098
NC_035085.1	608967	.	G	T	.	.	MAF_USDA=18.235
NC_035085.1	608996	.	T	G	.	.	MAF_USDA=10.0
NC_035085.1	609001	.	G	C	.	.	MAF_USDA=2.941
NC_035085.1	609021	.	G	T	.	.	MAF_USDA=2.459
NC_035085.1	609024	.	T	A	.	.	MAF_INRAE=49.367;MAF_USDA=9.412
NC_035085.1	609026	.	T	C	.	.	MAF_USDA=4.098
NC_035085.1	609031	.	G	T	.	.	MAF_USDA=1.639
NC_035085.1	609047	.	G	A	.	.	MAF_INRAE=17.722;MAF_USDA=10.588
NC_035085.1	609132	.	G	A	.	.	MAF_USDA=4.118
NC_035085.1	609178	.	T	A	.	.	MAF_INRAE=29.114;MAF_USDA=5.882
NC_035085.1	609179	.	A	G	.	.	MAF_INRAE=30.0;MAF_USDA=5.882
NC_035085.1	609228	.	A	T	.	.	MAF_USDA=3.279
NC_035085.1	609245	.	C	A	.	.	MAF_USDA=3.279
NC_035085.1	609279	.	C	A	.	.	MAF_USDA=9.412
NC_035085.1	609285	.	A	T	.	.	MAF_USDA=2.941
NC_035085.1	609287	.	G	A	.	.	MAF_USDA=1.639
NC_035085.1	609327	.	T	A	.	.	MAF_USDA=2.353
NC_035085.1	609331	.	A	C	.	.	MAF_USDA=10.588
NC_035085.1	609387	.	A	T	.	.	MAF_USDA=3.333
NC_035085.1	609400	.	C	T	.	.	MAF_USDA=4.167
NC_035085.1	609405	.	T	G	.	.	MAF_INRAE=29.167;MAF_USDA=28.235
NC_035085.1	609436	.	A	G	.	.	MAF_USDA=2.459
NC_035085.1	609459	.	T	C	.	.	MAF_USDA=3.279
NC_035085.1	609468	.	A	C	.	.	MAF_INRAE=30.0
NC_035085.1	609491	.	C	A	.	.	MAF_USDA=2.941
NC_035085.1	609528	.	A	G	.	.	MAF_USDA=4.098
NC_035085.1	609558	.	A	G	.	.	MAF_USDA=5.882
NC_035085.1	609567	.	A	T	.	.	MAF_INRAE=28.333;MAF_USDA=25.882
NC_035085.1	609599	.	C	T	.	.	MAF_USDA=2.459
NC_035085.1	609698	.	C	T	.	.	MAF_INRAE=28.481;MAF_USDA=6.471
NC_035085.1	609800	.	G	T	.	.	MAF_INRAE=26.316;MAF_USDA=10.119
NC_035085.1	609803	.	A	G	.	.	MAF_USDA=9.524
NC_035085.1	609825	.	T	G	.	.	MAF_INRAE=26.316;MAF_USDA=9.524
NC_035085.1	609832	.	T	A	.	.	MAF_USDA=2.542
NC_035085.1	609852	.	G	A	.	.	MAF_USDA=4.918
NC_035085.1	609854	.	A	C	.	.	MAF_USDA=4.167
NC_035085.1	609885	.	C	G	.	.	MAF_USDA=4.918
NC_035085.1	609901	.	T	A	.	.	MAF_USDA=29.762
NC_035085.1	609916	.	G	T	.	.	MAF_USDA=25.294
NC_035085.1	609919	.	T	A	.	.	MAF_USDA=4.098
NC_035085.1	609945	.	A	G	.	.	MAF_USDA=3.333
NC_035085.1	615579	.	G	A	.	.	MAF_USDA=5.294
NC_035085.1	615644	.	C	T	.	.	MAF_USDA=35.714
NC_035085.1	615645	.	G	T	.	.	MAF_USDA=35.714
NC_035085.1	615648	.	A	G	.	.	MAF_USDA=20.238
NC_035085.1	615652	.	T	G	.	.	MAF_USDA=1.667
NC_035085.1	615689	.	A	G	.	.	MAF_USDA=2.5
NC_035085.1	615703	.	A	G	.	.	MAF_USDA=29.167
NC_035085.1	615706	.	G	T	.	.	MAF_USDA=2.083
NC_035085.1	615707	.	G	T	.	.	MAF_USDA=1.667
NC_035085.1	618220	.	T	A	.	.	MAF_USDA=27.083
NC_035085.1	618374	.	C	T	.	.	MAF_USDA=5.085
NC_035085.1	618482	.	A	C	.	.	MAF_INRAE=15.789;MAF_USDA=9.524
NC_035085.1	618492	.	CCTAATGTTTC	CCTAATGTTTG	.	.	MAF_USDA=12.5
NC_035085.1	618502	.	C	G	.	.	MAF_INRAE=47.368
NC_035085.1	618512	.	C	A	.	.	MAF_USDA=3.279
NC_035085.1	618525	.	G	T	.	.	MAF_USDA=1.639
NC_035085.1	618547	.	T	C	.	.	MAF_INRAE=15.19;MAF_USDA=10.588
NC_035085.1	618558	.	C	T	.	.	MAF_USDA=5.738
NC_035085.1	618564	.	C	T	.	.	MAF_USDA=2.459
NC_035085.1	618618	.	C	T	.	.	MAF_USDA=1.639
NC_035085.1	618696	.	G	T	.	.	MAF_USDA=10.417
NC_035085.1	618756	.	T	G	.	.	MAF_USDA=3.279
NC_035085.1	618758	.	T	A	.	.	MAF_INRAE=10.526;MAF_USDA=12.353
NC_035085.1	618792	.	A	T	.	.	MAF_USDA=2.083
NC_035085.1	618796	.	T	A	.	.	MAF_USDA=20.833
NC_035085.1	618797	.	T	A	.	.	MAF_USDA=20.833
NC_035085.1	618798	.	T	A	.	.	MAF_USDA=29.167
NC_035085.1	618799	.	T	A	.	.	MAF_USDA=29.167
NC_035085.1	618800	.	T	A	.	.	MAF_USDA=37.5
NC_035085.1	618801	.	T	A	.	.	MAF_USDA=37.5
NC_035085.1	618802	.	A	T	.	.	MAF_INRAE=5.696;MAF_USDA=14.583
NC_035085.1	618803	.	A	T	.	.	MAF_USDA=12.353
NC_035085.1	618877	.	C	T	.	.	MAF_USDA=2.459
NC_035085.1	618885	.	T	G	.	.	MAF_INRAE=15.789;MAF_USDA=8.235
NC_035085.1	618910	.	C	T	.	.	MAF_USDA=2.083
NC_035085.1	618923	.	A	C	.	.	MAF_USDA=29.167
NC_035085.1	618936	.	T	A	.	.	MAF_USDA=8.333
NC_035085.1	618973	.	A	T	.	.	MAF_USDA=16.667
NC_035085.1	618976	.	G	T	.	.	MAF_INRAE=10.833
NC_035085.1	618984	.	C	T	.	.	MAF_USDA=25.0
NC_035085.1	618992	.	C	T	.	.	MAF_INRAE=8.333
NC_035085.1	618997	.	A	C	.	.	MAF_USDA=27.083
NC_035085.1	618999	.	A	G	.	.	MAF_USDA=18.75
NC_035085.1	619002	.	G	A	.	.	MAF_INRAE=2.5
NC_035085.1	619010	.	A	T	.	.	MAF_INRAE=7.5
NC_035085.1	619034	.	A	G	.	.	MAF_INRAE=2.5
NC_035085.1	619039	.	G	A	.	.	MAF_INRAE=2.632
NC_035085.1	619047	.	T	A	.	.	MAF_USDA=31.25
NC_035085.1	619049	.	A	T	.	.	MAF_INRAE=2.5
NC_035085.1	619074	.	G	C	.	.	MAF_USDA=18.75
NC_035085.1	619992	.	T	C	.	.	MAF_USDA=4.167
NC_035085.1	620034	.	C	T	.	.	MAF_INRAE=47.368;MAF_USDA=42.353
NC_035085.1	620046	.	T	C	.	.	MAF_INRAE=36.842;MAF_USDA=36.471
NC_035085.1	620126	.	G	C	.	.	MAF_USDA=1.639
NC_035085.1	620127	.	A	T	.	.	MAF_USDA=5.738
NC_035085.1	620128	.	T	A	.	.	MAF_USDA=1.639
NC_035085.1	620158	.	C	T	.	.	MAF_USDA=2.5
NC_035085.1	620166	.	A	G	.	.	MAF_USDA=1.667
NC_035085.1	620188	.	C	G	.	.	MAF_USDA=25.0
NC_035085.1	620283	.	T	C	.	.	MAF_USDA=33.333
NC_035085.1	620303	.	G	C	.	.	MAF_USDA=18.75
NC_035085.1	620513	.	T	C	.	.	MAF_USDA=4.118
NC_035085.1	620529	.	A	T	.	.	MAF_USDA=1.639
NC_035085.1	620605	.	G	A	.	.	MAF_USDA=2.459
NC_035085.1	620611	.	G	A	.	.	MAF_INRAE=10.526;MAF_USDA=10.417
NC_035085.1	620613	.	G	T	.	.	MAF_INRAE=15.789;MAF_USDA=8.333
NC_035085.1	620617	.	C	T	.	.	MAF_USDA=6.471
NC_035085.1	620623	.	C	T	.	.	MAF_USDA=1.639
NC_035085.1	620624	.	T	C	.	.	MAF_USDA=20.588
NC_035085.1	620640	.	T	A	.	.	MAF_USDA=3.529
NC_035085.1	620653	.	A	G	.	.	MAF_INRAE=15.789;MAF_USDA=2.941
NC_035085.1	620681	.	T	C	.	.	MAF_USDA=1.639
NC_035085.1	620697	.	T	C	.	.	MAF_INRAE=47.368;MAF_USDA=41.176
NC_035085.1	620700	.	G	A	.	.	MAF_USDA=8.333
NC_035085.1	620748	.	C	T	.	.	MAF_USDA=11.31
NC_035085.1	620769	.	C	T	.	.	MAF_USDA=4.098
NC_035085.1	620784	.	A	T	.	.	MAF_USDA=8.333
NC_035085.1	620810	.	T	C	.	.	MAF_INRAE=15.789;MAF_USDA=8.333
NC_035085.1	620839	.	T	C	.	.	MAF_USDA=31.25
NC_035085.1	620841	.	C	T	.	.	MAF_USDA=31.25
NC_035085.1	620856	.	G	T	.	.	MAF_USDA=2.459
NC_035085.1	620858	.	A	C	.	.	MAF_USDA=30.0
NC_035085.1	620867	.	A	T	.	.	MAF_USDA=29.412
NC_035085.1	620874	.	C	T	.	.	MAF_USDA=1.639
NC_035085.1	620910	.	G	A	.	.	MAF_USDA=8.235
NC_035085.1	620930	.	C	T	.	.	MAF_USDA=26.471
NC_035085.1	620954	.	C	G	.	.	MAF_INRAE=21.053;MAF_USDA=12.353
NC_035085.1	620958	.	G	T	.	.	MAF_USDA=3.529
NC_035085.1	620959	.	G	T	.	.	MAF_USDA=7.647
NC_035085.1	620974	.	T	C	.	.	MAF_USDA=48.361
NC_035085.1	620985	.	A	G	.	.	MAF_USDA=2.459
NC_035085.1	621162	.	G	T	.	.	MAF_USDA=43.75
NC_035085.1	621166	.	T	A	.	.	MAF_USDA=10.417
NC_035085.1	621169	.	G	A	.	.	MAF_USDA=35.417
NC_035085.1	621175	.	A	G	.	.	MAF_USDA=35.417
NC_035085.1	621183	.	C	A	.	.	MAF_USDA=13.69
NC_035085.1	621188	.	T	G	.	.	MAF_USDA=16.071
NC_035085.1	621189	.	A	G	.	.	MAF_USDA=43.75
NC_035085.1	621234	.	T	C	.	.	MAF_USDA=9.524
NC_035085.1	621235	.	A	T	.	.	MAF_USDA=4.217
NC_035085.1	621241	.	A	T	.	.	MAF_USDA=3.571
NC_035085.1	621257	.	A	C	.	.	MAF_USDA=40.0
NC_035085.1	621274	.	T	G	.	.	MAF_USDA=4.918
NC_035085.1	621277	.	G	A	.	.	MAF_USDA=2.459
NC_035085.1	621315	.	C	T	.	.	MAF_USDA=1.639
NC_035085.1	621327	.	G	T	.	.	MAF_USDA=7.647
NC_035085.1	621360	.	C	T	.	.	MAF_USDA=7.647
NC_035085.1	621401	.	C	A	.	.	MAF_INRAE=38.608;MAF_USDA=5.294
NC_035085.1	621405	.	T	A	.	.	MAF_USDA=2.353
NC_035085.1	621407	.	C	A	.	.	MAF_INRAE=3.333;MAF_USDA=5.882
NC_035085.1	621408	.	C	A	.	.	MAF_INRAE=8.861;MAF_USDA=20.588
NC_035085.1	621430	.	C	G	.	.	MAF_INRAE=3.333;MAF_USDA=7.059
NC_035085.1	621437	.	T	G	.	.	MAF_USDA=1.639
NC_035085.1	621449	.	C	T	.	.	MAF_INRAE=9.494
NC_035085.1	621472	.	C	A	.	.	MAF_INRAE=36.076;MAF_USDA=40.588
NC_035085.1	621476	.	A	G	.	.	MAF_INRAE=5.833;MAF_USDA=20.0
NC_035085.1	621498	.	A	C	.	.	MAF_INRAE=43.038;MAF_USDA=47.647
NC_035085.1	621501	.	T	G	.	.	MAF_USDA=9.412
NC_035085.1	621524	.	T	C	.	.	MAF_INRAE=26.582
NC_035085.1	621541	.	G	T	.	.	MAF_INRAE=8.228;MAF_USDA=19.412
NC_035085.1	621571	.	A	G	.	.	MAF_INRAE=36.076;MAF_USDA=49.412
NC_035085.1	621586	.	C	T	.	.	MAF_USDA=3.279
NC_035085.1	621596	.	C	A	.	.	MAF_USDA=2.459
NC_035085.1	621602	.	G	A	.	.	MAF_USDA=2.5
NC_035085.1	621631	.	C	A	.	.	MAF_USDA=10.417
NC_035085.1	621651	.	C	A	.	.	MAF_USDA=10.417
NC_035085.1	621661	.	T	C	.	.	MAF_INRAE=29.114;MAF_USDA=23.81
NC_035085.1	621690	.	C	T	.	.	MAF_INRAE=29.114;MAF_USDA=22.892
NC_035085.1	621713	.	C	T	.	.	MAF_USDA=20.833
NC_035085.1	621733	.	C	A	.	.	MAF_INRAE=47.368
NC_035085.1	621742	.	G	A	.	.	MAF_INRAE=31.579
NC_035085.1	621749	.	G	A	.	.	MAF_INRAE=31.579
NC_035085.1	622353	.	A	G	.	.	MAF_USDA=20.833
NC_035085.1	622359	.	G	C	.	.	MAF_USDA=18.75
NC_035085.1	622365	.	C	T	.	.	MAF_USDA=8.333
NC_035085.1	622374	.	G	A	.	.	MAF_USDA=12.5
NC_035085.1	622458	.	C	T	.	.	MAF_INRAE=5.263;MAF_USDA=3.333
NC_035085.1	622665	.	T	C	.	.	MAF_USDA=3.279
NC_035085.1	622795	.	A	G	.	.	MAF_USDA=4.098
NC_035085.1	623259	.	A	T	.	.	MAF_USDA=37.5
NC_035085.1	623295	.	A	T	.	.	MAF_USDA=20.833
NC_035085.1	623376	.	G	T	.	.	MAF_USDA=27.083
NC_035085.1	623384	.	T	G	.	.	MAF_USDA=45.833
NC_035085.1	623423	.	T	C	.	.	MAF_USDA=4.167
NC_035085.1	623459	.	C	A	.	.	MAF_USDA=10.417
NC_035085.1	623480	.	A	C	.	.	MAF_USDA=1.639
NC_035085.1	623500	.	C	T	.	.	MAF_USDA=27.059
NC_035085.1	623506	.	C	T	.	.	MAF_USDA=27.647
NC_035085.1	623517	.	G	A	.	.	MAF_USDA=15.294
NC_035085.1	623528	.	G	A	.	.	MAF_USDA=20.588
NC_035085.1	623551	.	A	G	.	.	MAF_USDA=11.176
NC_035085.1	623557	.	G	A	.	.	MAF_USDA=8.824
NC_035085.1	623631	.	G	A	.	.	MAF_USDA=16.667
NC_035085.1	623694	.	G	A	.	.	MAF_USDA=1.639
NC_035085.1	623705	.	C	A	.	.	MAF_USDA=1.639
NC_035085.1	623747	.	C	T	.	.	MAF_INRAE=49.367;MAF_USDA=21.176
NC_035085.1	623956	.	C	A	.	.	MAF_USDA=1.639
NC_035085.1	623957	.	G	A	.	.	MAF_USDA=1.639
NC_035085.1	623968	.	T	A	.	.	MAF_USDA=1.639
NC_035085.1	623981	.	G	A	.	.	MAF_INRAE=31.579;MAF_USDA=14.706
NC_035085.1	623984	.	A	G	.	.	MAF_USDA=12.295
NC_035085.1	623993	.	C	A	.	.	MAF_USDA=2.459
NC_035085.1	623996	.	C	T	.	.	MAF_INRAE=47.368;MAF_USDA=22.353
NC_035085.1	624023	.	G	C	.	.	MAF_USDA=31.765
NC_035085.1	624040	.	A	G	.	.	MAF_INRAE=47.368;MAF_USDA=22.917
NC_035085.1	624052	.	A	G	.	.	MAF_USDA=11.176
NC_035085.1	624053	.	A	C	.	.	MAF_USDA=5.294
NC_035085.1	624054	.	T	C	.	.	MAF_USDA=12.941
NC_035085.1	624062	.	A	G	.	.	MAF_USDA=9.412
NC_035085.1	624071	.	T	C	.	.	MAF_INRAE=25.316;MAF_USDA=20.0
NC_035085.1	624073	.	T	G	.	.	MAF_INRAE=5.696;MAF_USDA=4.167
NC_035085.1	624078	.	A	C	.	.	MAF_USDA=1.639
NC_035085.1	624091	.	G	A	.	.	MAF_USDA=6.25
NC_035085.1	624115	.	A	T	.	.	MAF_USDA=2.5
NC_035085.1	624121	.	C	T	.	.	MAF_USDA=2.083
NC_035085.1	624128	.	A	T	.	.	MAF_USDA=3.39
NC_035085.1	624129	.	C	T	.	.	MAF_USDA=4.237
NC_035085.1	624136	.	A	C	.	.	MAF_USDA=3.333
NC_035085.1	624142	.	G	T	.	.	MAF_USDA=44.578
NC_035085.1	624143	.	T	G	.	.	MAF_USDA=43.976
NC_035085.1	624153	.	A	C	.	.	MAF_USDA=5.085
NC_035085.1	626274	.	A	C	.	.	MAF_USDA=7.5
NC_035085.1	626286	.	G	A	.	.	MAF_USDA=7.5
NC_035085.1	626308	.	G	T	.	.	MAF_USDA=1.667
NC_035085.1	626328	.	G	T	.	.	MAF_USDA=1.695
NC_035085.1	626329	.	G	T	.	.	MAF_USDA=41.667
NC_035085.1	626409	.	G	A	.	.	MAF_USDA=1.639
NC_035085.1	626414	.	C	T	.	.	MAF_INRAE=15.789;MAF_USDA=9.016
NC_035085.1	626417	.	G	A	.	.	MAF_INRAE=36.842;MAF_USDA=47.541
NC_035085.1	626503	.	C	A	.	.	MAF_USDA=1.639
NC_035085.1	626505	.	G	A	.	.	MAF_USDA=1.639
NC_035085.1	626547	.	C	T	.	.	MAF_INRAE=27.215;MAF_USDA=39.412
NC_035085.1	626601	.	G	T	.	.	MAF_USDA=15.294
NC_035085.1	626680	.	T	C	.	.	MAF_USDA=7.5
NC_035085.1	626709	.	G	A	.	.	MAF_USDA=5.738
NC_035085.1	627196	.	C	T	.	.	MAF_INRAE=2.5;MAF_USDA=4.118
NC_035085.1	627199	.	T	A	.	.	MAF_USDA=2.941
NC_035085.1	627225	.	A	T	.	.	MAF_USDA=2.941
NC_035085.1	627249	.	G	T	.	.	MAF_USDA=2.941
NC_035085.1	629471	.	C	A	.	.	MAF_USDA=10.417
NC_035085.1	629479	.	G	T	.	.	MAF_USDA=6.25
NC_035085.1	629480	.	C	T	.	.	MAF_USDA=8.333
NC_035085.1	629492	.	C	T	.	.	MAF_USDA=4.918
NC_035085.1	629532	.	T	C	.	.	MAF_USDA=2.459
NC_035085.1	629548	.	A	C	.	.	MAF_USDA=1.639
NC_035085.1	629565	.	T	C	.	.	MAF_USDA=6.557
NC_035085.1	629572	.	G	C	.	.	MAF_USDA=3.279
NC_035085.1	629580	.	C	T	.	.	MAF_USDA=4.167
NC_035085.1	629581	.	A	C	.	.	MAF_USDA=3.279
NC_035085.1	629582	.	G	T	.	.	MAF_USDA=2.083
NC_035085.1	629699	.	T	A	.	.	MAF_USDA=2.941
NC_035085.1	629709	.	T	G	.	.	MAF_INRAE=31.013;MAF_USDA=41.765
NC_035085.1	629712	.	A	T	.	.	MAF_INRAE=5.063
NC_035085.1	629714	.	G	T	.	.	MAF_USDA=3.529
NC_035085.1	629755	.	A	G	.	.	MAF_INRAE=38.608;MAF_USDA=8.824
NC_035085.1	629783	.	G	A	.	.	MAF_USDA=2.459
NC_035085.1	629818	.	T	C	.	.	MAF_USDA=1.639
NC_035085.1	629826	.	T	C	.	.	MAF_USDA=45.833
NC_035085.1	629827	.	T	A	.	.	MAF_USDA=47.917
NC_035085.1	629874	.	A	G	.	.	MAF_USDA=25.0
NC_035085.1	629890	.	T	C	.	.	MAF_USDA=3.529
NC_035085.1	629894	.	G	A	.	.	MAF_USDA=1.639
NC_035085.1	629895	.	C	A	.	.	MAF_USDA=10.417
NC_035085.1	629901	.	G	A	.	.	MAF_USDA=9.836
NC_035085.1	629903	.	A	G	.	.	MAF_USDA=9.836
NC_035085.1	629915	.	C	A	.	.	MAF_INRAE=10.0;MAF_USDA=29.167
NC_035085.1	629939	.	A	G	.	.	MAF_USDA=4.918
NC_035085.1	629940	.	A	G	.	.	MAF_USDA=2.459
NC_035085.1	629947	.	A	G	.	.	MAF_INRAE=2.5
NC_035085.1	629955	.	C	T	.	.	MAF_INRAE=1.667
NC_035085.1	629968	.	G	A	.	.	MAF_INRAE=20.833;MAF_USDA=20.833
NC_035085.1	629982	.	C	A	.	.	MAF_USDA=29.167
NC_035085.1	629983	.	G	A	.	.	MAF_USDA=9.836
NC_035085.1	629989	.	C	T	.	.	MAF_USDA=5.738
NC_035085.1	629995	.	T	A	.	.	MAF_USDA=20.833
NC_035085.1	630000	.	A	C	.	.	MAF_INRAE=25.833
NC_035085.1	630008	.	T	A	.	.	MAF_INRAE=25.833
NC_035085.1	630018	.	T	C	.	.	MAF_USDA=12.353
NC_035085.1	630019	.	A	T	.	.	MAF_USDA=16.667
NC_035085.1	630020	.	T	G	.	.	MAF_USDA=1.639
NC_035085.1	630035	.	A	G	.	.	MAF_INRAE=3.333;MAF_USDA=4.167
NC_035085.1	630051	.	G	A	.	.	MAF_USDA=9.016
NC_035085.1	630068	.	A	G	.	.	MAF_USDA=2.459
NC_035085.1	630073	.	C	T	.	.	MAF_USDA=4.918
NC_035085.1	630084	.	A	C	.	.	MAF_INRAE=15.789;MAF_USDA=3.529
NC_035085.1	630085	.	T	C	.	.	MAF_USDA=15.574
NC_035085.1	630086	.	G	A	.	.	MAF_USDA=14.754
NC_035085.1	630094	.	A	G	.	.	MAF_USDA=8.824
NC_035085.1	630104	.	A	T	.	.	MAF_USDA=27.083
NC_035085.1	630123	.	C	G	.	.	MAF_INRAE=2.5;MAF_USDA=4.167
NC_035085.1	630129	.	A	C	.	.	MAF_USDA=4.918
NC_035085.1	630146	.	A	T	.	.	MAF_USDA=4.098
NC_035085.1	630160	.	T	A	.	.	MAF_USDA=1.639
NC_035085.1	630177	.	A	G	.	.	MAF_USDA=8.197
NC_035085.1	630279	.	A	C	.	.	MAF_USDA=22.917
NC_035085.1	631605	.	T	C	.	.	MAF_USDA=5.882
NC_035085.1	631618	.	G	C	.	.	MAF_USDA=11.176
NC_035085.1	631624	.	G	A	.	.	MAF_USDA=18.75
NC_035085.1	631669	.	C	G	.	.	MAF_USDA=2.459
NC_035085.1	631689	.	G	A	.	.	MAF_USDA=2.083
NC_035085.1	631737	.	G	A	.	.	MAF_INRAE=30.38;MAF_USDA=17.059
NC_035085.1	631748	.	G	T	.	.	MAF_INRAE=26.582
NC_035085.1	631819	.	G	A	.	.	MAF_INRAE=35.443;MAF_USDA=26.471
NC_035085.1	631871	.	T	C	.	.	MAF_INRAE=31.579
NC_035085.1	631926	.	G	T	.	.	MAF_USDA=5.882
NC_035085.1	631942	.	C	A	.	.	MAF_USDA=4.098
NC_035085.1	632036	.	C	T	.	.	MAF_USDA=3.279
NC_035085.1	632097	.	G	A	.	.	MAF_USDA=2.459
NC_035085.1	632117	.	A	C	.	.	MAF_USDA=1.639
NC_035085.1	632122	.	G	A	.	.	MAF_USDA=1.639
NC_035085.1	632126	.	G	A	.	.	MAF_USDA=2.459
NC_035085.1	632153	.	A	C	.	.	MAF_INRAE=28.481
NC_035085.1	632192	.	A	C	.	.	MAF_USDA=2.459
NC_035085.1	632201	.	A	G	.	.	MAF_USDA=8.824
NC_035085.1	632290	.	C	A	.	.	MAF_USDA=11.176
NC_035085.1	632295	.	A	G	.	.	MAF_USDA=10.0
NC_035085.1	632299	.	A	G	.	.	MAF_USDA=8.235
NC_035085.1	632326	.	A	T	.	.	MAF_USDA=37.647
NC_035085.1	632440	.	A	C	.	.	MAF_USDA=20.833
NC_035085.1	632445	.	G	A	.	.	MAF_USDA=18.75
NC_035085.1	632465	.	A	C	.	.	MAF_USDA=20.833
NC_035085.1	632470	.	G	A	.	.	MAF_USDA=10.588
NC_035085.1	632490	.	A	C	.	.	MAF_USDA=22.917
NC_035085.1	632495	.	G	A	.	.	MAF_USDA=12.353
NC_035085.1	632499	.	G	A	.	.	MAF_USDA=22.917
NC_035085.1	632516	.	C	T	.	.	MAF_USDA=2.459
NC_035085.1	632522	.	T	C	.	.	MAF_USDA=6.25
NC_035085.1	632524	.	G	A	.	.	MAF_USDA=16.667
NC_035085.1	632527	.	T	C	.	.	MAF_USDA=2.353
NC_035085.1	632567	.	C	T	.	.	MAF_USDA=2.459
NC_035085.1	632580	.	C	A	.	.	MAF_USDA=8.235
NC_035085.1	632585	.	A	C	.	.	MAF_USDA=19.412
NC_035085.1	632629	.	T	G	.	.	MAF_USDA=20.588
NC_035085.1	632636	.	G	A	.	.	MAF_INRAE=2.5;MAF_USDA=20.0
NC_035085.1	632641	.	G	A	.	.	MAF_INRAE=2.5;MAF_USDA=25.0
NC_035085.1	632721	.	G	A	.	.	MAF_USDA=2.459
NC_035085.1	632729	.	C	T	.	.	MAF_INRAE=2.5;MAF_USDA=5.294
NC_035085.1	632738	.	A	C	.	.	MAF_USDA=1.765
NC_035085.1	632743	.	T	A	.	.	MAF_INRAE=27.848;MAF_USDA=15.882
NC_035085.1	632744	.	A	G	.	.	MAF_INRAE=30.0;MAF_USDA=21.765
NC_035085.1	632774	.	A	G	.	.	MAF_INRAE=26.582;MAF_USDA=4.167
NC_035085.1	632791	.	T	C	.	.	MAF_USDA=2.459
NC_035085.1	632807	.	C	T	.	.	MAF_USDA=2.941
NC_035085.1	632809	.	T	C	.	.	MAF_INRAE=29.747;MAF_USDA=19.412
NC_035085.1	632868	.	G	T	.	.	MAF_INRAE=25.949;MAF_USDA=11.176
NC_035085.1	632880	.	A	C	.	.	MAF_INRAE=2.5;MAF_USDA=5.882
NC_035085.1	632884	.	C	A	.	.	MAF_INRAE=5.696;MAF_USDA=45.833
NC_035085.1	632885	.	T	C	.	.	MAF_INRAE=2.5;MAF_USDA=46.429
NC_035085.1	632891	.	A	C	.	.	MAF_INRAE=5.696;MAF_USDA=46.429
NC_035085.1	632899	.	T	C	.	.	MAF_INRAE=2.5;MAF_USDA=33.333
NC_035085.1	632902	.	G	A	.	.	MAF_INRAE=2.5;MAF_USDA=33.333
NC_035085.1	632915	.	C	T	.	.	MAF_INRAE=26.582;MAF_USDA=11.31
NC_035085.1	632921	.	G	A	.	.	MAF_USDA=3.012
NC_035085.1	632925	.	C	T	.	.	MAF_INRAE=26.582;MAF_USDA=13.855
NC_035085.1	632926	.	A	G	.	.	MAF_INRAE=25.0;MAF_USDA=13.855
NC_035085.1	632930	.	C	A	.	.	MAF_INRAE=25.0;MAF_USDA=12.353
NC_035085.1	632938	.	A	G	.	.	MAF_INRAE=5.696;MAF_USDA=48.235
NC_035085.1	632984	.	C	T	.	.	MAF_USDA=2.353
NC_035085.1	632990	.	C	T	.	.	MAF_USDA=1.639
NC_035085.1	632999	.	T	C	.	.	MAF_USDA=3.279
NC_035085.1	633005	.	C	T	.	.	MAF_USDA=5.357
NC_035085.1	633012	.	A	T	.	.	MAF_USDA=1.639
NC_035085.1	633016	.	A	T	.	.	MAF_USDA=1.639
NC_035085.1	633017	.	A	C	.	.	MAF_INRAE=5.696;MAF_USDA=33.333
NC_035085.1	633018	.	A	T	.	.	MAF_USDA=1.639
NC_035085.1	633019	.	A	T	.	.	MAF_USDA=1.639
NC_035085.1	633021	.	A	T	.	.	MAF_USDA=1.639
NC_035085.1	633022	.	A	T	.	.	MAF_USDA=1.639
NC_035085.1	633033	.	G	A	.	.	MAF_USDA=1.639
NC_035085.1	633077	.	T	C	.	.	MAF_USDA=2.083
NC_035085.1	633081	.	G	A	.	.	MAF_USDA=2.083
NC_035085.1	633083	.	A	G	.	.	MAF_USDA=2.083
NC_035085.1	633095	.	T	C	.	.	MAF_USDA=12.5
NC_035085.1	633099	.	A	G	.	.	MAF_USDA=10.417
NC_035085.1	633105	.	A	G	.	.	MAF_USDA=19.643
NC_035085.1	633125	.	A	G	.	.	MAF_USDA=22.917
NC_035085.1	633134	.	T	C	.	.	MAF_USDA=1.639
NC_035085.1	633137	.	C	T	.	.	MAF_USDA=31.765
NC_035085.1	633138	.	G	A	.	.	MAF_USDA=9.412
NC_035085.1	633141	.	G	A	.	.	MAF_USDA=30.357
NC_035085.1	633143	.	T	C	.	.	MAF_USDA=1.667
NC_035085.1	633253	.	C	A	.	.	MAF_USDA=5.882
NC_035085.1	633275	.	G	T	.	.	MAF_USDA=2.083
NC_035085.1	633320	.	G	A	.	.	MAF_USDA=2.353
NC_035085.1	633422	.	T	A	.	.	MAF_USDA=1.639
NC_035085.1	633631	.	A	G	.	.	MAF_USDA=22.917
NC_035085.1	633644	.	A	G	.	.	MAF_USDA=9.412
NC_035085.1	633658	.	T	G	.	.	MAF_USDA=2.459
NC_035085.1	633727	.	C	T	.	.	MAF_INRAE=32.278
NC_035085.1	633731	.	G	C	.	.	MAF_INRAE=34.167
NC_035085.1	633736	.	T	C	.	.	MAF_INRAE=27.215
NC_035085.1	633893	.	C	G	.	.	MAF_INRAE=5.263
NC_035085.1	633897	.	T	C	.	.	MAF_USDA=18.75
NC_035085.1	633919	.	A	G	.	.	MAF_USDA=6.471
NC_035085.1	633942	.	G	A	.	.	MAF_INRAE=15.789;MAF_USDA=2.941
NC_035085.1	633998	.	T	C	.	.	MAF_USDA=4.118
NC_035085.1	634114	.	T	C	.	.	MAF_USDA=2.353
NC_035085.1	634132	.	A	G	.	.	MAF_USDA=3.279
NC_035085.1	634258	.	A	G	.	.	MAF_INRAE=2.5;MAF_USDA=12.941
NC_035085.1	634300	.	T	A	.	.	MAF_INRAE=2.5
NC_035085.1	634315	.	A	C	.	.	MAF_USDA=8.197
NC_035085.1	634324	.	C	G	.	.	MAF_INRAE=2.5;MAF_USDA=25.294
NC_035085.1	634329	.	C	T	.	.	MAF_INRAE=2.5;MAF_USDA=10.0
NC_035085.1	634336	.	T	A	.	.	MAF_INRAE=2.5;MAF_USDA=10.0
NC_035085.1	634346	.	G	A	.	.	MAF_INRAE=2.5;MAF_USDA=35.882
NC_035085.1	634399	.	C	T	.	.	MAF_INRAE=26.582;MAF_USDA=14.118
NC_035085.1	634492	.	C	T	.	.	MAF_USDA=2.083
NC_035085.1	634648	.	C	T	.	.	MAF_INRAE=37.342;MAF_USDA=11.765
NC_035085.1	634666	.	C	A	.	.	MAF_USDA=8.824
NC_035085.1	634691	.	C	T	.	.	MAF_USDA=38.69
NC_035085.1	634692	.	G	A	.	.	MAF_USDA=39.286
NC_035085.1	634755	.	C	T	.	.	MAF_INRAE=5.833;MAF_USDA=43.529
NC_035085.1	634802	.	T	G	.	.	MAF_INRAE=29.114;MAF_USDA=29.167
NC_035085.1	634815	.	C	T	.	.	MAF_INRAE=29.114;MAF_USDA=20.833
NC_035085.1	634820	.	C	T	.	.	MAF_INRAE=29.114;MAF_USDA=29.167
NC_035085.1	634839	.	C	T	.	.	MAF_INRAE=27.848;MAF_USDA=37.647
NC_035085.1	634847	.	T	G	.	.	MAF_INRAE=39.241;MAF_USDA=34.118
NC_035085.1	634850	.	T	C	.	.	MAF_INRAE=32.5;MAF_USDA=21.765
NC_035085.1	634872	.	G	A	.	.	MAF_INRAE=2.5;MAF_USDA=14.118
NC_035085.1	634884	.	G	C	.	.	MAF_USDA=4.167
NC_035085.1	634920	.	C	T	.	.	MAF_INRAE=43.038;MAF_USDA=45.882
NC_035085.1	634942	.	C	A	.	.	MAF_USDA=2.353
NC_035085.1	635001	.	G	A	.	.	MAF_USDA=8.824
NC_035085.1	635019	.	A	C	.	.	MAF_USDA=2.083
NC_035085.1	635042	.	G	A	.	.	MAF_USDA=2.083
NC_035085.1	635053	.	T	A	.	.	MAF_INRAE=33.333;MAF_USDA=16.667
NC_035085.1	635055	.	C	A	.	.	MAF_INRAE=33.333;MAF_USDA=18.235
NC_035085.1	635120	.	C	T	.	.	MAF_USDA=1.639
NC_035085.1	635167	.	T	C	.	.	MAF_INRAE=26.582;MAF_USDA=14.706
NC_035085.1	635178	.	T	G	.	.	MAF_INRAE=15.833;MAF_USDA=4.167
NC_035085.1	635193	.	C	A	.	.	MAF_INRAE=46.835;MAF_USDA=43.529
NC_035085.1	635203	.	C	T	.	.	MAF_INRAE=2.5;MAF_USDA=12.353
NC_035085.1	635221	.	C	T	.	.	MAF_INRAE=15.789;MAF_USDA=44.706
NC_035085.1	635222	.	T	G	.	.	MAF_INRAE=3.333;MAF_USDA=45.882
NC_035085.1	635224	.	T	C	.	.	MAF_INRAE=3.333;MAF_USDA=46.471
NC_035085.1	635237	.	A	T	.	.	MAF_USDA=9.412
NC_035085.1	635239	.	G	A	.	.	MAF_USDA=7.059
NC_035085.1	635240	.	A	T	.	.	MAF_USDA=26.471
NC_035085.1	635254	.	T	C	.	.	MAF_INRAE=8.228;MAF_USDA=10.417
NC_035085.1	635287	.	G	A	.	.	MAF_USDA=4.118
NC_035085.1	635306	.	A	T	.	.	MAF_USDA=6.557
NC_035085.1	635316	.	G	T	.	.	MAF_USDA=42.353
NC_035085.1	635317	.	A	G	.	.	MAF_USDA=2.353
NC_035085.1	635361	.	T	C	.	.	MAF_USDA=18.75
NC_035085.1	635402	.	TGGGCAATGTGTA	TGGGCAATGTGTG	.	.	MAF_USDA=18.75
NC_035085.1	637294	.	G	A	.	.	MAF_USDA=10.417
NC_035085.1	637583	.	C	A	.	.	MAF_USDA=13.559
NC_035085.1	637616	.	A	C	.	.	MAF_USDA=29.167
NC_035085.1	637620	.	T	A	.	.	MAF_INRAE=46.667;MAF_USDA=19.167
NC_035085.1	637634	.	T	C	.	.	MAF_USDA=27.5
NC_035085.1	637639	.	C	T	.	.	MAF_USDA=5.357
NC_035085.1	637640	.	G	A	.	.	MAF_USDA=33.333
NC_035085.1	637650	.	T	G	.	.	MAF_USDA=1.667
NC_035085.1	637670	.	C	A	.	.	MAF_INRAE=39.241;MAF_USDA=31.667
NC_035085.1	637686	.	A	G	.	.	MAF_USDA=2.5
NC_035085.1	637716	.	A	C	.	.	MAF_USDA=36.885
NC_035085.1	637724	.	A	G	.	.	MAF_INRAE=38.333;MAF_USDA=40.164
NC_035085.1	637802	.	T	G	.	.	MAF_USDA=40.984
NC_035085.1	637880	.	C	G	.	.	MAF_USDA=4.918
NC_035085.1	637881	.	G	A	.	.	MAF_USDA=27.059
NC_035085.1	638029	.	A	G	.	.	MAF_INRAE=8.228;MAF_USDA=13.934
NC_035085.1	638052	.	A	C	.	.	MAF_INRAE=8.228;MAF_USDA=28.689
NC_035085.1	638061	.	T	G	.	.	MAF_INRAE=3.333;MAF_USDA=1.639
NC_035085.1	638062	.	T	G	.	.	MAF_INRAE=38.608;MAF_USDA=25.41
NC_035085.1	638093	.	T	G	.	.	MAF_USDA=15.574
NC_035085.1	638108	.	G	T	.	.	MAF_USDA=3.279
NC_035085.1	638116	.	A	C	.	.	MAF_INRAE=20.0;MAF_USDA=17.213
NC_035085.1	638235	.	C	T	.	.	MAF_INRAE=8.228
NC_035085.1	638255	.	A	G	.	.	MAF_USDA=1.639
NC_035085.1	638290	.	A	C	.	.	MAF_USDA=2.459
NC_035085.1	638443	.	T	C	.	.	MAF_INRAE=22.5;MAF_USDA=4.098
NC_035085.1	638524	.	T	G	.	.	MAF_USDA=19.167
NC_035085.1	638536	.	T	A	.	.	MAF_INRAE=24.167;MAF_USDA=1.639
NC_035085.1	638539	.	G	T	.	.	MAF_INRAE=17.722
NC_035085.1	638567	.	A	G	.	.	MAF_INRAE=32.5;MAF_USDA=37.705
NC_035085.1	638570	.	G	T	.	.	MAF_INRAE=24.167;MAF_USDA=2.459
NC_035085.1	638601	.	C	A	.	.	MAF_USDA=3.279
NC_035085.1	638602	.	C	G	.	.	MAF_USDA=3.279
NC_035085.1	638654	.	C	A	.	.	MAF_USDA=4.098
NC_035085.1	638691	.	T	C	.	.	MAF_USDA=14.754
NC_035085.1	638775	.	G	A	.	.	MAF_USDA=3.279
NC_035085.1	638879	.	T	A	.	.	MAF_USDA=12.295
NC_035085.1	638894	.	C	T	.	.	MAF_USDA=9.016
NC_035085.1	638914	.	C	A	.	.	MAF_USDA=23.529
NC_035085.1	638951	.	C	T	.	.	MAF_USDA=2.083
NC_035085.1	639019	.	A	T	.	.	MAF_USDA=18.033
NC_035085.1	639077	.	C	T	.	.	MAF_USDA=1.639
NC_035085.1	639086	.	C	T	.	.	MAF_USDA=1.639
NC_035085.1	639138	.	T	C	.	.	MAF_USDA=26.471
NC_035085.1	639208	.	A	G	.	.	MAF_USDA=10.656
NC_035085.1	639219	.	C	A	.	.	MAF_USDA=3.529
NC_035085.1	639257	.	A	C	.	.	MAF_USDA=7.647
NC_035085.1	639272	.	A	T	.	.	MAF_USDA=17.857
NC_035085.1	639300	.	T	A	.	.	MAF_USDA=26.786
NC_035085.1	639301	.	C	A	.	.	MAF_INRAE=34.81;MAF_USDA=14.286
NC_035085.1	639318	.	T	C	.	.	MAF_USDA=1.639
NC_035085.1	639343	.	G	A	.	.	MAF_USDA=6.557
NC_035085.1	639404	.	G	T	.	.	MAF_USDA=2.459
NC_035085.1	639453	.	T	C	.	.	MAF_USDA=5.294
NC_035085.1	639459	.	C	T	.	.	MAF_INRAE=36.842;MAF_USDA=25.0
NC_035085.1	639469	.	T	C	.	.	MAF_USDA=22.917
NC_035085.1	639473	.	T	C	.	.	MAF_USDA=5.294
NC_035085.1	639559	.	G	A	.	.	MAF_USDA=20.122
NC_035085.1	639576	.	T	C	.	.	MAF_USDA=25.0
NC_035085.1	640118	.	T	C	.	.	MAF_INRAE=15.823;MAF_USDA=8.197
NC_035085.1	640133	.	T	C	.	.	MAF_USDA=6.557
NC_035085.1	640139	.	T	C	.	.	MAF_USDA=3.279
NC_035085.1	640142	.	C	A	.	.	MAF_USDA=2.459
NC_035085.1	640200	.	T	C	.	.	MAF_INRAE=3.165
NC_035085.1	640309	.	A	G	.	.	MAF_INRAE=1.667
NC_035085.1	640338	.	G	A	.	.	MAF_USDA=9.836
NC_035085.1	640343	.	T	A	.	.	MAF_USDA=19.412
NC_035085.1	640359	.	C	T	.	.	MAF_USDA=22.353
NC_035085.1	640387	.	A	C	.	.	MAF_USDA=7.377
NC_035085.1	640402	.	T	G	.	.	MAF_INRAE=34.177;MAF_USDA=13.529
NC_035085.1	640425	.	A	G	.	.	MAF_INRAE=36.842;MAF_USDA=21.176
NC_035085.1	640426	.	T	C	.	.	MAF_USDA=1.639
NC_035085.1	640497	.	T	G	.	.	MAF_USDA=1.639
NC_035085.1	640548	.	T	G	.	.	MAF_INRAE=31.646;MAF_USDA=10.588
NC_035085.1	640594	.	G	A	.	.	MAF_USDA=6.471
NC_035085.1	640599	.	G	A	.	.	MAF_INRAE=24.051;MAF_USDA=7.647
NC_035085.1	640612	.	T	G	.	.	MAF_USDA=4.098
NC_035085.1	640629	.	G	A	.	.	MAF_INRAE=25.316;MAF_USDA=23.529
NC_035085.1	640651	.	T	C	.	.	MAF_INRAE=8.228;MAF_USDA=2.353
NC_035085.1	640724	.	A	C	.	.	MAF_USDA=2.459
NC_035085.1	640788	.	C	T	.	.	MAF_USDA=1.639
NC_035085.1	640791	.	A	C	.	.	MAF_USDA=4.706
NC_035085.1	640833	.	C	G	.	.	MAF_USDA=2.459
NC_035085.1	640841	.	G	T	.	.	MAF_INRAE=31.646;MAF_USDA=10.0
NC_035085.1	640845	.	G	A	.	.	MAF_USDA=1.639
NC_035085.1	640848	.	C	A	.	.	MAF_INRAE=5.063
NC_035085.1	640872	.	T	C	.	.	MAF_INRAE=5.063
NC_035085.1	640875	.	G	A	.	.	MAF_INRAE=5.0
NC_035085.1	640903	.	G	T	.	.	MAF_USDA=13.529
NC_035085.1	640908	.	CACATAATTTTCCGTGAAGTGAACCTGTCCCTCCTGCAA	CACATAATTTTCCGTGAAGTGAACCTGTCCCTCCTGCAG	.	.	MAF_USDA=22.917
NC_035085.1	640946	.	A	G	.	.	MAF_INRAE=23.333
NC_035085.1	640964	.	A	G	.	.	MAF_USDA=14.706
NC_035085.1	640969	.	G	T	.	.	MAF_USDA=10.0
NC_035085.1	640981	.	A	G	.	.	MAF_INRAE=38.608;MAF_USDA=45.882
NC_035085.1	640990	.	G	A	.	.	MAF_USDA=17.213
NC_035085.1	641021	.	T	C	.	.	MAF_USDA=1.639
NC_035085.1	641051	.	T	A	.	.	MAF_INRAE=5.696;MAF_USDA=5.882
NC_035085.1	641070	.	A	C	.	.	MAF_USDA=2.353
NC_035085.1	641118	.	A	C	.	.	MAF_USDA=5.294
NC_035085.1	641119	.	C	A	.	.	MAF_INRAE=5.833
NC_035085.1	641122	.	T	G	.	.	MAF_USDA=5.294
NC_035085.1	641133	.	C	A	.	.	MAF_INRAE=8.228
NC_035085.1	641244	.	G	A	.	.	MAF_USDA=1.639
NC_035085.1	641288	.	C	T	.	.	MAF_INRAE=31.646;MAF_USDA=10.588
NC_035085.1	641324	.	A	G	.	.	MAF_USDA=2.941
NC_035085.1	641332	.	A	G	.	.	MAF_USDA=2.941
NC_035085.1	641335	.	T	A	.	.	MAF_INRAE=30.38
NC_035085.1	641339	.	C	A	.	.	MAF_USDA=18.235
NC_035085.1	641378	.	C	A	.	.	MAF_USDA=6.557
NC_035085.1	641380	.	T	G	.	.	MAF_USDA=7.377
NC_035085.1	641386	.	T	C	.	.	MAF_USDA=7.377
NC_035085.1	641407	.	T	G	.	.	MAF_USDA=6.471
NC_035085.1	641422	.	T	C	.	.	MAF_USDA=2.941
NC_035085.1	641450	.	A	G	.	.	MAF_INRAE=17.089;MAF_USDA=20.588
NC_035085.1	641462	.	C	T	.	.	MAF_USDA=11.176
NC_035085.1	641465	.	C	T	.	.	MAF_USDA=10.588
NC_035085.1	641470	.	G	A	.	.	MAF_USDA=10.588
NC_035085.1	641478	.	T	A	.	.	MAF_USDA=34.118
NC_035085.1	641479	.	T	G	.	.	MAF_USDA=34.118
NC_035085.1	641615	.	T	C	.	.	MAF_INRAE=32.911;MAF_USDA=12.5
NC_035085.1	641627	.	C	G	.	.	MAF_USDA=1.724
NC_035085.1	641699	.	A	G	.	.	MAF_USDA=4.098
NC_035085.1	641724	.	T	C	.	.	MAF_USDA=4.098
NC_035085.1	641729	.	T	A	.	.	MAF_USDA=4.918
NC_035085.1	641798	.	A	C	.	.	MAF_USDA=1.639
NC_035085.1	642049	.	G	A	.	.	MAF_INRAE=8.228;MAF_USDA=20.0
NC_035085.1	642062	.	G	A	.	.	MAF_USDA=12.295
NC_035085.1	642093	.	T	C	.	.	MAF_INRAE=8.228
NC_035085.1	642127	.	G	A	.	.	MAF_USDA=7.377
NC_035085.1	642134	.	T	C	.	.	MAF_USDA=1.667
NC_035085.1	642136	.	G	T	.	.	MAF_USDA=1.667
NC_035085.1	642179	.	T	A	.	.	MAF_USDA=7.377
NC_035085.1	642180	.	A	T	.	.	MAF_USDA=1.639
NC_035085.1	642204	.	A	G	.	.	MAF_USDA=3.279
NC_035085.1	642215	.	A	T	.	.	MAF_USDA=3.279
NC_035085.1	642419	.	T	A	.	.	MAF_INRAE=14.167
NC_035085.1	642470	.	A	G	.	.	MAF_INRAE=23.684
NC_035085.1	642474	.	C	T	.	.	MAF_USDA=3.39
NC_035085.1	642618	.	C	T	.	.	MAF_USDA=4.118
NC_035085.1	642622	.	C	G	.	.	MAF_USDA=33.333
NC_035085.1	642627	.	T	A	.	.	MAF_USDA=19.672
NC_035085.1	642859	.	T	C	.	.	MAF_INRAE=4.167
NC_035085.1	642870	.	A	C	.	.	MAF_INRAE=2.532
NC_035085.1	646588	.	G	T	.	.	MAF_USDA=39.583
NC_035085.1	646590	.	C	T	.	.	MAF_USDA=20.833
NC_035085.1	646708	.	T	G	.	.	MAF_USDA=17.5
NC_035085.1	646733	.	T	G	.	.	MAF_USDA=4.237
NC_035085.1	646786	.	A	G	.	.	MAF_USDA=32.143
NC_035085.1	646796	.	C	T	.	.	MAF_USDA=30.357
NC_035085.1	646833	.	T	C	.	.	MAF_USDA=16.471
NC_035085.1	646980	.	T	G	.	.	MAF_USDA=7.738
NC_035085.1	647211	.	C	T	.	.	MAF_INRAE=8.228
NC_035085.1	647273	.	C	T	.	.	MAF_USDA=8.197
NC_035085.1	647293	.	C	T	.	.	MAF_USDA=4.098
NC_035085.1	647301	.	C	T	.	.	MAF_USDA=3.279
NC_035085.1	647335	.	A	T	.	.	MAF_USDA=1.639
NC_035085.1	647366	.	G	T	.	.	MAF_USDA=10.656
NC_035085.1	647386	.	C	T	.	.	MAF_INRAE=21.053;MAF_USDA=29.167
NC_035085.1	647401	.	T	G	.	.	MAF_INRAE=21.053;MAF_USDA=17.857
NC_035085.1	647428	.	T	G	.	.	MAF_USDA=3.39
NC_035085.1	647566	.	T	G	.	.	MAF_USDA=22.917
NC_035085.1	647584	.	A	C	.	.	MAF_USDA=8.333
NC_035085.1	647656	.	A	C	.	.	MAF_USDA=39.583
NC_035085.1	647681	.	A	G	.	.	MAF_USDA=6.25
NC_035085.1	648389	.	G	A	.	.	MAF_USDA=18.75
NC_035085.1	648421	.	G	T	.	.	MAF_USDA=27.083
NC_035085.1	648440	.	A	G	.	.	MAF_USDA=33.333
NC_035085.1	648475	.	G	A	.	.	MAF_USDA=33.333
NC_035085.1	648518	.	G	A	.	.	MAF_USDA=3.279
NC_035085.1	648534	.	C	T	.	.	MAF_USDA=1.639
NC_035085.1	648569	.	A	G	.	.	MAF_INRAE=21.053;MAF_USDA=32.353
NC_035085.1	648587	.	A	T	.	.	MAF_USDA=3.529
NC_035085.1	648597	.	G	A	.	.	MAF_USDA=3.279
NC_035085.1	648604	.	C	T	.	.	MAF_USDA=9.412
NC_035085.1	648605	.	T	G	.	.	MAF_USDA=9.412
NC_035085.1	648630	.	T	G	.	.	MAF_INRAE=21.053;MAF_USDA=29.167
NC_035085.1	648634	.	A	G	.	.	MAF_INRAE=3.333;MAF_USDA=38.235
NC_035085.1	648645	.	C	A	.	.	MAF_USDA=1.639
NC_035085.1	648691	.	G	C	.	.	MAF_USDA=3.279
NC_035085.1	648738	.	A	G	.	.	MAF_INRAE=12.025;MAF_USDA=37.647
NC_035085.1	648804	.	C	T	.	.	MAF_USDA=2.353
NC_035085.1	648813	.	G	A	.	.	MAF_USDA=7.647
NC_035085.1	648845	.	T	C	.	.	MAF_INRAE=36.076;MAF_USDA=48.235
NC_035085.1	648846	.	C	T	.	.	MAF_INRAE=17.5;MAF_USDA=12.941
NC_035085.1	648849	.	C	A	.	.	MAF_INRAE=30.833;MAF_USDA=48.235
NC_035085.1	648872	.	G	A	.	.	MAF_INRAE=18.354;MAF_USDA=14.118
NC_035085.1	648873	.	G	A	.	.	MAF_INRAE=17.5;MAF_USDA=14.118
NC_035085.1	648893	.	G	A	.	.	MAF_INRAE=17.722;MAF_USDA=2.941
NC_035085.1	648906	.	C	G	.	.	MAF_USDA=6.25
NC_035085.1	648949	.	G	A	.	.	MAF_INRAE=11.392;MAF_USDA=3.529
NC_035085.1	648985	.	T	A	.	.	MAF_USDA=4.706
NC_035085.1	648996	.	C	T	.	.	MAF_USDA=1.639
NC_035085.1	649055	.	A	T	.	.	MAF_USDA=17.059
NC_035085.1	649069	.	T	A	.	.	MAF_USDA=14.706
NC_035085.1	649083	.	T	G	.	.	MAF_USDA=14.706
NC_035085.1	649094	.	A	G	.	.	MAF_INRAE=30.38;MAF_USDA=26.471
NC_035085.1	649100	.	G	A	.	.	MAF_USDA=3.529
NC_035085.1	649103	.	C	A	.	.	MAF_USDA=15.294
NC_035085.1	649254	.	A	C	.	.	MAF_INRAE=24.684;MAF_USDA=7.647
NC_035085.1	649281	.	T	C	.	.	MAF_USDA=8.333
NC_035085.1	649304	.	C	A	.	.	MAF_USDA=20.588
NC_035085.1	649344	.	C	G	.	.	MAF_INRAE=35.443;MAF_USDA=47.059
NC_035085.1	649402	.	G	T	.	.	MAF_USDA=4.167
NC_035085.1	649405	.	A	G	.	.	MAF_INRAE=45.0;MAF_USDA=48.824
NC_035085.1	649422	.	A	G	.	.	MAF_INRAE=5.0;MAF_USDA=8.333
NC_035085.1	649448	.	T	A	.	.	MAF_INRAE=25.833;MAF_USDA=7.059
NC_035085.1	649474	.	C	T	.	.	MAF_USDA=1.765
NC_035085.1	649487	.	G	A	.	.	MAF_INRAE=5.0;MAF_USDA=2.941
NC_035085.1	649490	.	A	G	.	.	MAF_USDA=9.412
NC_035085.1	649524	.	G	A	.	.	MAF_INRAE=11.392;MAF_USDA=8.333
NC_035085.1	649527	.	G	A	.	.	MAF_USDA=2.083
NC_035085.1	649675	.	C	T	.	.	MAF_INRAE=17.722;MAF_USDA=8.235
NC_035085.1	649702	.	G	C	.	.	MAF_USDA=4.918
NC_035085.1	649707	.	A	T	.	.	MAF_USDA=2.459
NC_035085.1	649937	.	T	C	.	.	MAF_USDA=8.197
NC_035085.1	649946	.	C	T	.	.	MAF_INRAE=6.329;MAF_USDA=32.353
NC_035085.1	649956	.	G	C	.	.	MAF_USDA=6.25
NC_035085.1	649958	.	A	G	.	.	MAF_USDA=4.098
NC_035085.1	649966	.	G	C	.	.	MAF_USDA=7.647
NC_035085.1	649970	.	C	A	.	.	MAF_USDA=8.235
NC_035085.1	650001	.	C	G	.	.	MAF_INRAE=17.089;MAF_USDA=6.471
NC_035085.1	650072	.	A	T	.	.	MAF_USDA=47.647
NC_035085.1	650092	.	C	T	.	.	MAF_INRAE=10.759;MAF_USDA=2.941
NC_035085.1	650188	.	C	T	.	.	MAF_USDA=1.639
NC_035085.1	650212	.	A	G	.	.	MAF_INRAE=47.368;MAF_USDA=34.524
NC_035085.1	650290	.	G	A	.	.	MAF_USDA=41.765
NC_035085.1	650334	.	G	A	.	.	MAF_USDA=14.167
NC_035085.1	650362	.	G	C	.	.	MAF_USDA=6.548
NC_035085.1	650371	.	T	C	.	.	MAF_USDA=27.083
NC_035085.1	650495	.	A	C	.	.	MAF_INRAE=3.333;MAF_USDA=7.647
NC_035085.1	650510	.	G	A	.	.	MAF_USDA=8.333
NC_035085.1	650544	.	T	A	.	.	MAF_USDA=6.25
NC_035085.1	650564	.	A	T	.	.	MAF_INRAE=47.368;MAF_USDA=25.41
NC_035085.1	650573	.	G	T	.	.	MAF_INRAE=6.962;MAF_USDA=3.279
NC_035085.1	650757	.	C	A	.	.	MAF_INRAE=11.392;MAF_USDA=13.115
NC_035085.1	650775	.	A	T	.	.	MAF_USDA=1.639
NC_035085.1	650812	.	T	G	.	.	MAF_USDA=2.459
NC_035085.1	650961	.	G	T	.	.	MAF_USDA=2.459
NC_035085.1	651058	.	T	C	.	.	MAF_USDA=4.762
NC_035085.1	651082	.	G	A	.	.	MAF_USDA=5.833
NC_035085.1	651165	.	C	A	.	.	MAF_USDA=2.941
NC_035085.1	651314	.	G	C	.	.	MAF_USDA=22.917
NC_035085.1	653348	.	C	G	.	.	MAF_USDA=7.377
NC_035085.1	653352	.	G	T	.	.	MAF_USDA=8.197
NC_035085.1	653354	.	T	G	.	.	MAF_USDA=9.016
NC_035085.1	653360	.	A	T	.	.	MAF_USDA=9.836
NC_035085.1	653570	.	C	T	.	.	MAF_USDA=1.639
NC_035085.1	653643	.	A	T	.	.	MAF_USDA=9.836
NC_035085.1	653648	.	C	T	.	.	MAF_USDA=22.941
NC_035085.1	653650	.	G	C	.	.	MAF_USDA=8.197
NC_035085.1	653651	.	A	T	.	.	MAF_USDA=8.197
NC_035085.1	653660	.	C	T	.	.	MAF_INRAE=5.696;MAF_USDA=6.471
NC_035085.1	653663	.	T	C	.	.	MAF_USDA=22.941
NC_035085.1	653674	.	G	T	.	.	MAF_USDA=22.941
NC_035085.1	653683	.	C	T	.	.	MAF_USDA=17.059
NC_035085.1	653690	.	A	T	.	.	MAF_USDA=16.471
NC_035085.1	653707	.	C	T	.	.	MAF_USDA=19.672
NC_035085.1	653710	.	A	G	.	.	MAF_USDA=3.279
NC_035085.1	653713	.	C	T	.	.	MAF_INRAE=16.667;MAF_USDA=11.765
NC_035085.1	653719	.	C	T	.	.	MAF_USDA=21.765
NC_035085.1	653722	.	C	T	.	.	MAF_USDA=17.647
NC_035085.1	653728	.	T	A	.	.	MAF_USDA=2.459
NC_035085.1	653736	.	G	T	.	.	MAF_USDA=14.583
NC_035085.1	653738	.	G	A	.	.	MAF_USDA=16.667
NC_035085.1	653749	.	G	T	.	.	MAF_USDA=2.459
NC_035085.1	653760	.	G	A	.	.	MAF_USDA=22.353
NC_035085.1	653766	.	C	T	.	.	MAF_USDA=21.176
NC_035085.1	653788	.	C	T	.	.	MAF_INRAE=23.333;MAF_USDA=4.918
NC_035085.1	653816	.	C	T	.	.	MAF_USDA=20.0
NC_035085.1	653834	.	A	G	.	.	MAF_USDA=25.882
NC_035085.1	653838	.	C	A	.	.	MAF_USDA=4.098
NC_035085.1	653839	.	C	T	.	.	MAF_USDA=4.918
NC_035085.1	653845	.	C	T	.	.	MAF_USDA=8.197
NC_035085.1	653855	.	C	A	.	.	MAF_USDA=19.672
NC_035085.1	653858	.	C	T	.	.	MAF_USDA=22.951
NC_035085.1	653870	.	C	A	.	.	MAF_USDA=2.459
NC_035085.1	653871	.	A	T	.	.	MAF_USDA=2.459
NC_035085.1	653880	.	C	T	.	.	MAF_USDA=14.754
NC_035085.1	653883	.	C	T	.	.	MAF_USDA=2.459
NC_035085.1	653895	.	G	T	.	.	MAF_USDA=3.279
NC_035085.1	653900	.	G	A	.	.	MAF_USDA=11.475
NC_035085.1	653972	.	A	G	.	.	MAF_USDA=1.639
NC_035085.1	653983	.	C	T	.	.	MAF_USDA=3.279
NC_035085.1	653995	.	T	C	.	.	MAF_INRAE=11.392;MAF_USDA=2.941
NC_035085.1	654021	.	T	A	.	.	MAF_USDA=5.882
NC_035085.1	654025	.	C	A	.	.	MAF_USDA=5.882
NC_035085.1	654078	.	A	T	.	.	MAF_USDA=12.5
NC_035085.1	654120	.	C	A	.	.	MAF_USDA=33.929
NC_035085.1	654139	.	T	C	.	.	MAF_USDA=8.333
NC_035085.1	654145	.	C	T	.	.	MAF_USDA=2.5
NC_035085.1	654146	.	T	C	.	.	MAF_INRAE=5.833;MAF_USDA=8.333
NC_035085.1	654157	.	T	A	.	.	MAF_INRAE=3.333
NC_035085.1	654161	.	G	A	.	.	MAF_INRAE=22.785
NC_035085.1	654163	.	A	T	.	.	MAF_INRAE=3.333
NC_035085.1	654176	.	A	G	.	.	MAF_USDA=2.381
NC_035085.1	654182	.	G	A	.	.	MAF_INRAE=26.667;MAF_USDA=10.417
NC_035085.1	654202	.	C	T	.	.	MAF_USDA=8.333
NC_035085.1	654208	.	G	C	.	.	MAF_USDA=17.647
NC_035085.1	654226	.	A	T	.	.	MAF_USDA=2.459
NC_035085.1	654228	.	T	A	.	.	MAF_INRAE=11.392;MAF_USDA=8.333
NC_035085.1	654281	.	G	T	.	.	MAF_INRAE=11.392;MAF_USDA=8.333
NC_035085.1	654284	.	T	C	.	.	MAF_INRAE=6.667;MAF_USDA=5.882
NC_035085.1	654337	.	T	G	.	.	MAF_USDA=43.529
NC_035085.1	654351	.	A	G	.	.	MAF_USDA=44.118
NC_035085.1	654371	.	C	T	.	.	MAF_USDA=44.118
NC_035085.1	654373	.	T	C	.	.	MAF_USDA=6.557
NC_035085.1	654383	.	C	T	.	.	MAF_USDA=2.083
NC_035085.1	654398	.	A	G	.	.	MAF_USDA=10.588
NC_035085.1	654406	.	G	A	.	.	MAF_USDA=3.279
NC_035085.1	654422	.	A	G	.	.	MAF_INRAE=36.076;MAF_USDA=46.471
NC_035085.1	654424	.	C	A	.	.	MAF_USDA=1.639
NC_035085.1	654467	.	A	G	.	.	MAF_INRAE=5.696;MAF_USDA=1.765
NC_035085.1	654483	.	T	C	.	.	MAF_INRAE=5.263
NC_035085.1	654514	.	T	C	.	.	MAF_INRAE=15.789;MAF_USDA=7.143
NC_035085.1	654517	.	T	C	.	.	MAF_INRAE=47.368;MAF_USDA=15.663
NC_035085.1	654638	.	A	G	.	.	MAF_INRAE=21.053;MAF_USDA=4.217
NC_035085.1	654678	.	C	T	.	.	MAF_INRAE=42.105;MAF_USDA=28.235
NC_035085.1	654685	.	A	T	.	.	MAF_INRAE=5.696
NC_035085.1	654695	.	C	T	.	.	MAF_USDA=17.647
NC_035085.1	654698	.	T	A	.	.	MAF_INRAE=49.367;MAF_USDA=48.824
NC_035085.1	654719	.	C	A	.	.	MAF_USDA=4.918
NC_035085.1	654744	.	G	T	.	.	MAF_USDA=5.738
NC_035085.1	654746	.	C	A	.	.	MAF_USDA=5.738
NC_035085.1	654748	.	C	T	.	.	MAF_USDA=1.639
NC_035085.1	654754	.	T	G	.	.	MAF_USDA=1.639
NC_035085.1	654760	.	C	G	.	.	MAF_INRAE=22.152;MAF_USDA=5.882
NC_035085.1	654768	.	A	T	.	.	MAF_USDA=2.5
NC_035085.1	654779	.	C	T	.	.	MAF_USDA=2.976
NC_035085.1	654788	.	T	C	.	.	MAF_USDA=2.083
NC_035085.1	654797	.	A	G	.	.	MAF_USDA=37.5
NC_035085.1	654812	.	T	C	.	.	MAF_INRAE=25.949;MAF_USDA=13.69
NC_035085.1	654816	.	G	T	.	.	MAF_INRAE=27.5;MAF_USDA=15.476
NC_035085.1	654824	.	A	G	.	.	MAF_INRAE=25.316;MAF_USDA=7.738
NC_035085.1	654856	.	A	G	.	.	MAF_USDA=8.537
NC_035085.1	654861	.	G	C	.	.	MAF_USDA=10.366
NC_035085.1	654868	.	G	C	.	.	MAF_USDA=1.724
NC_035085.1	654871	.	A	G	.	.	MAF_USDA=18.293
NC_035085.1	654873	.	C	A	.	.	MAF_USDA=35.366
NC_035085.1	654878	.	G	A	.	.	MAF_INRAE=21.053;MAF_USDA=15.663
NC_035085.1	654883	.	G	A	.	.	MAF_INRAE=36.842;MAF_USDA=28.916
NC_035085.1	654888	.	C	G	.	.	MAF_USDA=34.94
NC_035085.1	654889	.	G	A	.	.	MAF_INRAE=36.842;MAF_USDA=21.084
NC_035085.1	655026	.	T	C	.	.	MAF_INRAE=47.368
NC_035085.1	655031	.	T	C	.	.	MAF_INRAE=47.368
NC_035085.1	655049	.	A	C	.	.	MAF_INRAE=36.842;MAF_USDA=30.435
NC_035085.1	655081	.	C	T	.	.	MAF_INRAE=21.053;MAF_USDA=3.333
NC_035085.1	655091	.	T	A	.	.	MAF_USDA=7.5
NC_035085.1	655100	.	G	A	.	.	MAF_USDA=7.5
NC_035085.1	655118	.	T	C	.	.	MAF_INRAE=47.368;MAF_USDA=42.073
NC_035085.1	655127	.	G	A	.	.	MAF_USDA=29.167
NC_035085.1	655142	.	A	G	.	.	MAF_INRAE=21.053;MAF_USDA=41.667
NC_035085.1	655151	.	A	C	.	.	MAF_INRAE=13.158
NC_035085.1	655182	.	A	T	.	.	MAF_USDA=22.917
NC_035085.1	661381	.	T	G	.	.	MAF_USDA=8.333
NC_035085.1	661382	.	T	A	.	.	MAF_USDA=18.75
NC_035085.1	661431	.	G	T	.	.	MAF_USDA=4.268
NC_035085.1	661434	.	T	A	.	.	MAF_USDA=5.488
NC_035085.1	661452	.	C	T	.	.	MAF_USDA=2.083
NC_035085.1	661491	.	C	T	.	.	MAF_USDA=4.878
NC_035085.1	661499	.	A	G	.	.	MAF_INRAE=15.789;MAF_USDA=13.043
NC_035085.1	661503	.	T	A	.	.	MAF_USDA=13.58
NC_035085.1	661553	.	G	A	.	.	MAF_INRAE=26.316;MAF_USDA=17.391
NC_035085.1	661579	.	C	T	.	.	MAF_INRAE=18.421;MAF_USDA=15.244
NC_035085.1	661585	.	T	C	.	.	MAF_INRAE=23.684;MAF_USDA=24.39
NC_035085.1	661590	.	A	T	.	.	MAF_INRAE=36.842;MAF_USDA=18.902
NC_035085.1	661595	.	T	A	.	.	MAF_USDA=1.695
NC_035085.1	661623	.	A	G	.	.	MAF_USDA=1.667
NC_035085.1	661641	.	T	A	.	.	MAF_USDA=14.118
NC_035085.1	661642	.	C	T	.	.	MAF_INRAE=42.105;MAF_USDA=24.706
NC_035085.1	661643	.	G	A	.	.	MAF_INRAE=21.053;MAF_USDA=8.333
NC_035085.1	661661	.	G	A	.	.	MAF_INRAE=26.316
NC_035085.1	661670	.	T	A	.	.	MAF_INRAE=45.57;MAF_USDA=29.167
NC_035085.1	661694	.	C	A	.	.	MAF_INRAE=5.833
NC_035085.1	661731	.	G	A	.	.	MAF_INRAE=24.051;MAF_USDA=16.667
NC_035085.1	661733	.	G	A	.	.	MAF_INRAE=18.333;MAF_USDA=12.5
NC_035085.1	661749	.	G	T	.	.	MAF_USDA=45.833
NC_035085.1	661797	.	C	T	.	.	MAF_INRAE=50.0;MAF_USDA=35.417
NC_035085.1	661823	.	T	G	.	.	MAF_INRAE=5.0;MAF_USDA=18.75
NC_035085.1	661866	.	A	G	.	.	MAF_INRAE=17.5;MAF_USDA=16.667
NC_035085.1	661871	.	G	A	.	.	MAF_INRAE=18.333;MAF_USDA=14.583
NC_035085.1	661872	.	C	T	.	.	MAF_USDA=8.333
NC_035085.1	661887	.	T	A	.	.	MAF_INRAE=49.167;MAF_USDA=27.083
NC_035085.1	661891	.	AACGAC	AACGAT	.	.	MAF_USDA=37.5
NC_035085.1	661896	.	C	T	.	.	MAF_INRAE=48.333
NC_035085.1	661902	.	A	G	.	.	MAF_USDA=8.333
NC_035085.1	661905	.	C	G	.	.	MAF_USDA=2.083
NC_035085.1	661922	.	T	G	.	.	MAF_INRAE=26.667;MAF_USDA=37.5
NC_035085.1	661977	.	T	C	.	.	MAF_INRAE=22.785;MAF_USDA=27.083
NC_035085.1	661988	.	T	G	.	.	MAF_INRAE=22.785;MAF_USDA=12.5
NC_035085.1	662071	.	C	A	.	.	MAF_INRAE=29.114;MAF_USDA=35.417
NC_035085.1	662083	.	A	T	.	.	MAF_USDA=14.583
NC_035085.1	662107	.	A	T	.	.	MAF_INRAE=6.329;MAF_USDA=8.333
NC_035085.1	662108	.	T	G	.	.	MAF_INRAE=1.667;MAF_USDA=8.333
NC_035085.1	662212	.	T	A	.	.	MAF_USDA=18.75
NC_035085.1	662258	.	G	C	.	.	MAF_INRAE=2.632;MAF_USDA=10.417
NC_035085.1	662326	.	T	G	.	.	MAF_INRAE=23.418;MAF_USDA=4.819
NC_035085.1	662393	.	A	C	.	.	MAF_INRAE=18.421;MAF_USDA=19.277
NC_035085.1	662415	.	A	C	.	.	MAF_USDA=12.5
NC_035085.1	662422	.	G	A	.	.	MAF_USDA=12.5
NC_035085.1	662427	.	G	C	.	.	MAF_INRAE=1.667;MAF_USDA=12.5
NC_035085.1	662439	.	A	T	.	.	MAF_USDA=4.348
NC_035085.1	662450	.	C	A	.	.	MAF_INRAE=5.263;MAF_USDA=8.333
NC_035085.1	662457	.	C	T	.	.	MAF_INRAE=22.152;MAF_USDA=31.25
NC_035085.1	662459	.	T	G	.	.	MAF_INRAE=32.5;MAF_USDA=35.417
NC_035085.1	662610	.	GCGACC	GCGACT	.	.	MAF_USDA=39.583
NC_035085.1	662615	.	C	T	.	.	MAF_INRAE=49.367
NC_035085.1	662631	.	C	A	.	.	MAF_USDA=2.174
NC_035085.1	662649	.	C	T	.	.	MAF_INRAE=27.848;MAF_USDA=20.833
NC_035085.1	662650	.	G	A	.	.	MAF_USDA=2.083
NC_035085.1	662663	.	T	A	.	.	MAF_INRAE=45.0;MAF_USDA=35.417
NC_035085.1	662692	.	A	T	.	.	MAF_INRAE=21.053;MAF_USDA=8.333
NC_035085.1	662694	.	T	G	.	.	MAF_INRAE=15.789
NC_035085.1	662729	.	C	T	.	.	MAF_INRAE=17.5;MAF_USDA=6.25
NC_035085.1	662752	.	C	T	.	.	MAF_USDA=10.366
NC_035085.1	662754	.	G	C	.	.	MAF_USDA=9.756
NC_035085.1	662755	.	G	A	.	.	MAF_USDA=10.366
NC_035085.1	662756	.	C	T	.	.	MAF_INRAE=36.842;MAF_USDA=41.667
NC_035085.1	662769	.	C	A	.	.	MAF_INRAE=15.789;MAF_USDA=29.167
NC_035085.1	662783	.	A	G	.	.	MAF_INRAE=31.579;MAF_USDA=22.917
NC_035085.1	662786	.	A	C	.	.	MAF_USDA=12.5
NC_035085.1	662787	.	G	T	.	.	MAF_USDA=12.5
NC_035085.1	662792	.	T	G	.	.	MAF_INRAE=21.053;MAF_USDA=4.167
NC_035085.1	662819	.	A	C	.	.	MAF_USDA=10.417
NC_035085.1	662932	.	G	A	.	.	MAF_USDA=19.565
NC_035085.1	662939	.	A	G	.	.	MAF_INRAE=21.053
NC_035085.1	662942	.	T	A	.	.	MAF_INRAE=31.579;MAF_USDA=25.0
NC_035085.1	662943	.	G	A	.	.	MAF_USDA=47.917
NC_035085.1	662949	.	T	C	.	.	MAF_INRAE=21.053;MAF_USDA=12.5
NC_035085.1	662954	.	G	A	.	.	MAF_INRAE=21.053;MAF_USDA=9.412
NC_035085.1	662956	.	G	A	.	.	MAF_USDA=3.279
NC_035085.1	662969	.	G	A	.	.	MAF_INRAE=21.053;MAF_USDA=6.471
NC_035085.1	662972	.	G	A	.	.	MAF_USDA=43.529
NC_035085.1	662974	.	G	A	.	.	MAF_USDA=10.843
NC_035085.1	663000	.	C	T	.	.	MAF_USDA=1.639
NC_035085.1	663001	.	A	G	.	.	MAF_USDA=1.639
NC_035085.1	663040	.	G	A	.	.	MAF_INRAE=15.789;MAF_USDA=5.882
NC_035085.1	663047	.	A	C	.	.	MAF_INRAE=15.789;MAF_USDA=5.952
NC_035085.1	663054	.	C	T	.	.	MAF_INRAE=36.842;MAF_USDA=12.941
NC_035085.1	663055	.	T	C	.	.	MAF_USDA=2.459
NC_035085.1	663056	.	G	A	.	.	MAF_USDA=2.459
NC_035085.1	663057	.	C	T	.	.	MAF_USDA=7.059
NC_035085.1	663059	.	A	C	.	.	MAF_USDA=4.706
NC_035085.1	663063	.	A	T	.	.	MAF_INRAE=5.263;MAF_USDA=14.706
NC_035085.1	663064	.	T	G	.	.	MAF_USDA=20.0
NC_035085.1	663112	.	C	T	.	.	MAF_USDA=8.333
NC_035085.1	663118	.	T	G	.	.	MAF_USDA=48.81
NC_035085.1	663120	.	C	G	.	.	MAF_USDA=4.167
NC_035085.1	663143	.	G	A	.	.	MAF_USDA=12.5
NC_035085.1	663164	.	T	C	.	.	MAF_INRAE=24.051;MAF_USDA=4.706
NC_035085.1	663169	.	T	A	.	.	MAF_INRAE=25.949;MAF_USDA=20.588
NC_035085.1	663170	.	A	T	.	.	MAF_INRAE=30.0;MAF_USDA=20.588
NC_035085.1	663185	.	C	A	.	.	MAF_USDA=1.639
NC_035085.1	663186	.	A	C	.	.	MAF_USDA=3.529
NC_035085.1	663187	.	T	C	.	.	MAF_USDA=2.459
NC_035085.1	663190	.	C	T	.	.	MAF_INRAE=46.203;MAF_USDA=30.0
NC_035085.1	663196	.	T	C	.	.	MAF_INRAE=46.203;MAF_USDA=44.706
NC_035085.1	663202	.	T	C	.	.	MAF_INRAE=21.053;MAF_USDA=3.529
NC_035085.1	663204	.	G	A	.	.	MAF_USDA=11.765
NC_035085.1	663206	.	A	G	.	.	MAF_USDA=5.882
NC_035085.1	663219	.	C	T	.	.	MAF_USDA=1.639
NC_035085.1	663239	.	A	C	.	.	MAF_USDA=8.333
NC_035085.1	663242	.	T	G	.	.	MAF_USDA=7.647
NC_035085.1	663248	.	T	C	.	.	MAF_INRAE=18.987;MAF_USDA=7.647
NC_035085.1	663264	.	G	T	.	.	MAF_USDA=20.0
NC_035085.1	663272	.	T	C	.	.	MAF_USDA=4.118
NC_035085.1	663312	.	G	A	.	.	MAF_INRAE=30.38;MAF_USDA=36.31
NC_035085.1	663313	.	A	C	.	.	MAF_USDA=15.294
NC_035085.1	663329	.	C	A	.	.	MAF_USDA=15.294
NC_035085.1	663350	.	G	A	.	.	MAF_USDA=15.882
NC_035085.1	663354	.	T	G	.	.	MAF_USDA=15.882
NC_035085.1	663376	.	T	C	.	.	MAF_USDA=15.882
NC_035085.1	663380	.	G	T	.	.	MAF_USDA=4.098
NC_035085.1	663416	.	A	G	.	.	MAF_USDA=28.824
NC_035085.1	663460	.	G	A	.	.	MAF_USDA=25.0
NC_035085.1	663487	.	T	A	.	.	MAF_INRAE=15.789;MAF_USDA=32.353
NC_035085.1	663488	.	G	A	.	.	MAF_USDA=41.765
NC_035085.1	663500	.	G	A	.	.	MAF_USDA=15.294
NC_035085.1	663539	.	G	A	.	.	MAF_USDA=4.098
NC_035085.1	663852	.	A	T	.	.	MAF_USDA=11.765
NC_035085.1	663853	.	A	G	.	.	MAF_USDA=11.765
NC_035085.1	663878	.	A	T	.	.	MAF_USDA=11.765
NC_035085.1	663896	.	G	T	.	.	MAF_USDA=12.353
NC_035085.1	663923	.	G	C	.	.	MAF_INRAE=49.367;MAF_USDA=38.235
NC_035085.1	663942	.	G	A	.	.	MAF_INRAE=29.747;MAF_USDA=32.353
NC_035085.1	664003	.	G	A	.	.	MAF_INRAE=5.833;MAF_USDA=37.059
NC_035085.1	664090	.	T	G	.	.	MAF_USDA=11.765
NC_035085.1	664107	.	G	A	.	.	MAF_USDA=2.459
NC_035085.1	664135	.	T	C	.	.	MAF_INRAE=6.667;MAF_USDA=42.353
NC_035085.1	664151	.	T	G	.	.	MAF_INRAE=5.833
NC_035085.1	664238	.	G	A	.	.	MAF_USDA=7.377
NC_035085.1	664282	.	A	C	.	.	MAF_USDA=8.197
NC_035085.1	664283	.	C	A	.	.	MAF_USDA=1.639
NC_035085.1	664289	.	C	T	.	.	MAF_USDA=1.667
NC_035085.1	664290	.	G	A	.	.	MAF_INRAE=47.368;MAF_USDA=16.667
NC_035085.1	664308	.	C	A	.	.	MAF_USDA=16.471
NC_035085.1	664380	.	C	A	.	.	MAF_USDA=4.706
NC_035085.1	664697	.	A	C	.	.	MAF_USDA=1.205
NC_035085.1	664712	.	G	T	.	.	MAF_USDA=4.819
NC_035085.1	664731	.	G	A	.	.	MAF_USDA=8.475
NC_035085.1	664852	.	T	A	.	.	MAF_INRAE=5.0;MAF_USDA=22.024
NC_035085.1	664877	.	C	A	.	.	MAF_INRAE=5.0;MAF_USDA=18.452
NC_035085.1	665012	.	C	T	.	.	MAF_INRAE=17.089;MAF_USDA=10.0
NC_035085.1	665077	.	T	A	.	.	MAF_INRAE=5.833;MAF_USDA=32.941
NC_035085.1	665120	.	G	A	.	.	MAF_USDA=2.083
NC_035085.1	665136	.	G	A	.	.	MAF_USDA=9.412
NC_035085.1	665234	.	G	A	.	.	MAF_USDA=19.643
NC_035085.1	665248	.	G	A	.	.	MAF_USDA=2.083
NC_035085.1	665290	.	A	C	.	.	MAF_INRAE=18.987;MAF_USDA=38.235
NC_035085.1	665291	.	A	C	.	.	MAF_INRAE=18.333;MAF_USDA=37.647
NC_035085.1	665320	.	G	A	.	.	MAF_INRAE=5.263;MAF_USDA=15.882
NC_035085.1	665328	.	T	A	.	.	MAF_INRAE=5.263;MAF_USDA=24.118
NC_035085.1	665361	.	A	T	.	.	MAF_INRAE=25.833
NC_035085.1	665391	.	T	G	.	.	MAF_INRAE=28.481;MAF_USDA=39.583
NC_035085.1	665394	.	C	T	.	.	MAF_INRAE=27.5;MAF_USDA=40.588
NC_035085.1	665402	.	A	G	.	.	MAF_USDA=16.471
NC_035085.1	665425	.	T	C	.	.	MAF_USDA=13.095
NC_035085.1	665427	.	G	C	.	.	MAF_INRAE=5.263
NC_035085.1	665456	.	C	A	.	.	MAF_USDA=20.833
NC_035085.1	665458	.	C	T	.	.	MAF_USDA=33.333
NC_035085.1	665469	.	A	G	.	.	MAF_USDA=35.417
NC_035085.1	665471	.	A	G	.	.	MAF_USDA=31.25
NC_035085.1	665496	.	G	T	.	.	MAF_USDA=3.333
NC_035085.1	665547	.	A	T	.	.	MAF_USDA=1.639
NC_035085.1	665557	.	G	A	.	.	MAF_INRAE=6.962;MAF_USDA=37.647
NC_035085.1	665611	.	T	A	.	.	MAF_INRAE=50.0;MAF_USDA=34.706
NC_035085.1	665649	.	A	G	.	.	MAF_INRAE=30.38;MAF_USDA=23.529
NC_035085.1	665650	.	G	A	.	.	MAF_INRAE=15.833;MAF_USDA=14.118
NC_035085.1	665669	.	T	C	.	.	MAF_INRAE=49.367;MAF_USDA=22.353
NC_035085.1	665702	.	C	T	.	.	MAF_INRAE=49.367;MAF_USDA=33.529
NC_035085.1	665716	.	C	T	.	.	MAF_USDA=2.459
NC_035085.1	665733	.	T	C	.	.	MAF_USDA=4.706
NC_035085.1	665740	.	A	G	.	.	MAF_USDA=5.738
NC_035085.1	665762	.	G	C	.	.	MAF_USDA=1.765
NC_035085.1	665778	.	C	T	.	.	MAF_USDA=25.0
NC_035085.1	665830	.	T	A	.	.	MAF_INRAE=21.053;MAF_USDA=45.882
NC_035085.1	665885	.	G	A	.	.	MAF_USDA=8.333
NC_035085.1	665974	.	C	T	.	.	MAF_USDA=4.098
NC_035085.1	665995	.	T	C	.	.	MAF_INRAE=18.987;MAF_USDA=47.059
NC_035085.1	666019	.	C	T	.	.	MAF_INRAE=18.987;MAF_USDA=47.059
NC_035085.1	666079	.	C	T	.	.	MAF_USDA=41.176
NC_035085.1	666130	.	G	T	.	.	MAF_USDA=14.458
NC_035085.1	666135	.	C	A	.	.	MAF_USDA=12.5
NC_035085.1	666210	.	G	A	.	.	MAF_USDA=2.353
NC_035085.1	666278	.	T	C	.	.	MAF_USDA=46.471
NC_035085.1	666331	.	A	G	.	.	MAF_USDA=1.667
NC_035085.1	666391	.	T	G	.	.	MAF_INRAE=15.0
NC_035085.1	669948	.	C	G	.	.	MAF_USDA=1.639
NC_035085.1	669965	.	C	T	.	.	MAF_USDA=3.279
NC_035085.1	670063	.	G	A	.	.	MAF_USDA=7.059
NC_035085.1	670066	.	G	A	.	.	MAF_USDA=11.765
NC_035085.1	670073	.	T	C	.	.	MAF_USDA=2.083
NC_035085.1	670140	.	T	G	.	.	MAF_INRAE=26.316;MAF_USDA=47.059
NC_035085.1	670153	.	G	T	.	.	MAF_INRAE=15.789
NC_035085.1	670157	.	G	T	.	.	MAF_USDA=7.627
NC_035085.1	670186	.	T	G	.	.	MAF_INRAE=6.667;MAF_USDA=37.647
NC_035085.1	670189	.	A	C	.	.	MAF_INRAE=15.789;MAF_USDA=3.529
NC_035085.1	670282	.	A	C	.	.	MAF_INRAE=15.789;MAF_USDA=8.824
NC_035085.1	670328	.	A	T	.	.	MAF_USDA=2.353
NC_035085.1	670350	.	A	G	.	.	MAF_USDA=6.557
NC_035085.1	670465	.	G	T	.	.	MAF_USDA=1.695
NC_035085.1	670504	.	A	C	.	.	MAF_USDA=13.855
NC_035085.1	670507	.	G	A	.	.	MAF_USDA=42.169
NC_035085.1	670515	.	G	A	.	.	MAF_USDA=45.833
NC_035085.1	670526	.	C	T	.	.	MAF_USDA=1.639
NC_035085.1	670565	.	T	C	.	.	MAF_USDA=5.833
NC_035085.1	670867	.	T	C	.	.	MAF_USDA=20.833
NC_035085.1	670931	.	C	T	.	.	MAF_USDA=9.036
NC_035085.1	670936	.	C	T	.	.	MAF_USDA=4.217
NC_035085.1	670942	.	G	A	.	.	MAF_USDA=4.217
NC_035085.1	670956	.	A	G	.	.	MAF_USDA=2.542
NC_035085.1	670968	.	G	A	.	.	MAF_USDA=9.146
NC_035085.1	671049	.	G	T	.	.	MAF_USDA=2.41
NC_035085.1	671116	.	T	G	.	.	MAF_USDA=4.098
NC_035085.1	671120	.	A	G	.	.	MAF_USDA=7.377
NC_035085.1	671129	.	G	A	.	.	MAF_USDA=12.295
NC_035085.1	671175	.	G	T	.	.	MAF_USDA=4.918
NC_035085.1	671192	.	A	G	.	.	MAF_INRAE=7.895;MAF_USDA=9.836
NC_035085.1	671658	.	G	A	.	.	MAF_USDA=8.333
NC_035085.1	671660	.	G	T	.	.	MAF_USDA=25.0
NC_035085.1	671675	.	T	G	.	.	MAF_USDA=35.417
NC_035085.1	671682	.	C	T	.	.	MAF_USDA=27.083
NC_035085.1	671900	.	C	T	.	.	MAF_USDA=8.333
NC_035085.1	671908	.	A	G	.	.	MAF_USDA=2.083
NC_035085.1	671934	.	G	T	.	.	MAF_USDA=8.197
NC_035085.1	671935	.	C	T	.	.	MAF_USDA=5.738
NC_035085.1	671976	.	C	A	.	.	MAF_USDA=2.083
NC_035085.1	671977	.	C	A	.	.	MAF_USDA=2.083
NC_035085.1	671986	.	C	A	.	.	MAF_USDA=9.524
NC_035085.1	671993	.	A	C	.	.	MAF_USDA=8.333
NC_035085.1	672013	.	T	C	.	.	MAF_INRAE=5.263;MAF_USDA=4.098
NC_035085.1	672021	.	A	G	.	.	MAF_USDA=9.412
NC_035085.1	672054	.	A	G	.	.	MAF_USDA=8.824
NC_035085.1	672082	.	C	T	.	.	MAF_USDA=9.639
NC_035085.1	675156	.	C	G	.	.	MAF_USDA=16.667
NC_035085.1	675170	.	C	T	.	.	MAF_USDA=6.25
NC_035085.1	675194	.	T	A	.	.	MAF_USDA=8.333
NC_035085.1	676288	.	C	A	.	.	MAF_USDA=8.333
NC_035085.1	676669	.	C	A	.	.	MAF_USDA=7.647
NC_035085.1	676716	.	G	T	.	.	MAF_USDA=7.059
NC_035085.1	676721	.	G	C	.	.	MAF_USDA=7.647
NC_035085.1	676724	.	T	A	.	.	MAF_USDA=7.647
NC_035085.1	676729	.	A	G	.	.	MAF_USDA=7.059
NC_035085.1	676746	.	C	T	.	.	MAF_USDA=7.059
NC_035085.1	676762	.	G	T	.	.	MAF_INRAE=5.263;MAF_USDA=4.098
NC_035085.1	676763	.	G	C	.	.	MAF_USDA=6.548
NC_035085.1	676765	.	T	A	.	.	MAF_USDA=6.548
NC_035085.1	676767	.	A	G	.	.	MAF_USDA=4.167
NC_035085.1	676805	.	G	A	.	.	MAF_USDA=1.639
NC_035085.1	676817	.	G	T	.	.	MAF_USDA=4.118
NC_035085.1	676824	.	T	A	.	.	MAF_USDA=4.167
NC_035085.1	676847	.	G	A	.	.	MAF_USDA=2.353
NC_035085.1	676860	.	C	T	.	.	MAF_INRAE=5.263;MAF_USDA=4.098
NC_035085.1	676864	.	A	T	.	.	MAF_USDA=5.882
NC_035085.1	676866	.	C	A	.	.	MAF_USDA=4.098
NC_035085.1	676907	.	T	G	.	.	MAF_USDA=4.118
NC_035085.1	676908	.	T	C	.	.	MAF_USDA=4.118
NC_035085.1	676911	.	A	C	.	.	MAF_USDA=4.118
NC_035085.1	676919	.	C	T	.	.	MAF_INRAE=5.263;MAF_USDA=4.098
NC_035085.1	676920	.	G	A	.	.	MAF_INRAE=5.833;MAF_USDA=12.941
NC_035085.1	676953	.	T	C	.	.	MAF_INRAE=1.667;MAF_USDA=8.333
NC_035085.1	676955	.	A	C	.	.	MAF_INRAE=1.667;MAF_USDA=8.333
NC_035085.1	676986	.	A	G	.	.	MAF_USDA=3.448
NC_035085.1	677001	.	G	A	.	.	MAF_USDA=4.167
NC_035085.1	677018	.	A	C	.	.	MAF_INRAE=1.667;MAF_USDA=9.756
NC_035085.1	677032	.	A	C	.	.	MAF_USDA=6.707
NC_035085.1	677059	.	C	T	.	.	MAF_USDA=6.897
NC_035085.1	677060	.	A	C	.	.	MAF_USDA=1.829
NC_035085.1	677066	.	T	G	.	.	MAF_USDA=4.31
NC_035085.1	677074	.	A	G	.	.	MAF_USDA=4.878
NC_035085.1	677098	.	T	C	.	.	MAF_INRAE=40.0;MAF_USDA=14.634
NC_035085.1	677135	.	G	A	.	.	MAF_USDA=5.172
NC_035085.1	677145	.	G	A	.	.	MAF_USDA=2.439
NC_035085.1	677187	.	G	T	.	.	MAF_USDA=18.902
NC_035085.1	677203	.	A	G	.	.	MAF_USDA=6.098
NC_035085.1	677204	.	A	G	.	.	MAF_USDA=6.098
NC_035085.1	677206	.	C	A	.	.	MAF_USDA=6.707
NC_035085.1	677217	.	G	A	.	.	MAF_USDA=6.707
NC_035085.1	677270	.	A	T	.	.	MAF_USDA=6.707
NC_035085.1	677349	.	A	G	.	.	MAF_USDA=7.317
NC_035085.1	677353	.	C	T	.	.	MAF_USDA=5.172
NC_035085.1	677387	.	G	A	.	.	MAF_USDA=7.317
NC_035085.1	677538	.	C	A	.	.	MAF_USDA=6.098
NC_035085.1	677540	.	C	T	.	.	MAF_INRAE=1.667;MAF_USDA=10.976
NC_035085.1	677556	.	T	G	.	.	MAF_USDA=6.627
NC_035085.1	677642	.	G	C	.	.	MAF_USDA=1.667
NC_035085.1	677710	.	G	A	.	.	MAF_USDA=4.918
NC_035085.1	677735	.	A	C	.	.	MAF_INRAE=6.667
NC_035085.1	677771	.	A	C	.	.	MAF_USDA=6.557
NC_035085.1	677827	.	A	T	.	.	MAF_USDA=6.25
NC_035085.1	677849	.	A	T	.	.	MAF_USDA=2.542
NC_035085.1	677857	.	T	G	.	.	MAF_USDA=11.017
NC_035085.1	677871	.	G	T	.	.	MAF_INRAE=26.667;MAF_USDA=12.048
NC_035085.1	677875	.	C	T	.	.	MAF_USDA=9.322
NC_035085.1	677890	.	C	T	.	.	MAF_USDA=8.475
NC_035085.1	677891	.	A	G	.	.	MAF_USDA=7.627
NC_035085.1	677894	.	G	A	.	.	MAF_INRAE=1.667;MAF_USDA=14.583
NC_035085.1	677900	.	A	T	.	.	MAF_INRAE=1.667;MAF_USDA=12.5
NC_035085.1	677911	.	A	T	.	.	MAF_INRAE=1.667;MAF_USDA=10.417
NC_035085.1	677925	.	T	A	.	.	MAF_INRAE=1.667;MAF_USDA=8.333
NC_035085.1	677927	.	G	T	.	.	MAF_INRAE=1.667;MAF_USDA=8.333
NC_035085.1	677936	.	C	G	.	.	MAF_INRAE=1.667
NC_035085.1	677937	.	T	G	.	.	MAF_INRAE=1.667;MAF_USDA=8.333
NC_035085.1	677975	.	G	A	.	.	MAF_USDA=8.333
NC_035085.1	678475	.	G	T	.	.	MAF_INRAE=10.526;MAF_USDA=9.756
NC_035085.1	678480	.	G	T	.	.	MAF_USDA=6.034
NC_035085.1	678547	.	T	C	.	.	MAF_USDA=14.634
NC_035085.1	678554	.	G	A	.	.	MAF_USDA=14.024
NC_035085.1	681334	.	G	C	.	.	MAF_USDA=8.929
NC_035085.1	681336	.	T	C	.	.	MAF_USDA=2.5
NC_035085.1	681342	.	G	A	.	.	MAF_USDA=13.333
NC_035085.1	681346	.	A	C	.	.	MAF_USDA=7.143
NC_035085.1	681359	.	G	A	.	.	MAF_USDA=2.5
NC_035085.1	681366	.	C	T	.	.	MAF_USDA=2.5
NC_035085.1	681413	.	C	T	.	.	MAF_INRAE=6.667;MAF_USDA=35.882
NC_035085.1	681473	.	T	C	.	.	MAF_USDA=7.647
NC_035085.1	681595	.	C	A	.	.	MAF_USDA=2.353
NC_035085.1	681685	.	T	C	.	.	MAF_INRAE=1.667;MAF_USDA=42.353
NC_035085.1	681694	.	G	A	.	.	MAF_USDA=17.647
NC_035085.1	681695	.	A	G	.	.	MAF_INRAE=1.667;MAF_USDA=38.824
NC_035085.1	681800	.	A	T	.	.	MAF_USDA=1.639
NC_035085.1	681821	.	C	A	.	.	MAF_USDA=16.667
NC_035085.1	681836	.	A	T	.	.	MAF_INRAE=10.526;MAF_USDA=15.294
NC_035085.1	681841	.	C	A	.	.	MAF_USDA=2.083
NC_035085.1	681851	.	T	C	.	.	MAF_USDA=4.167
NC_035085.1	681852	.	C	T	.	.	MAF_USDA=4.167
NC_035085.1	681854	.	C	A	.	.	MAF_USDA=4.167
NC_035085.1	682079	.	G	A	.	.	MAF_USDA=1.639
NC_035085.1	682165	.	G	C	.	.	MAF_USDA=11.905
NC_035085.1	682173	.	G	A	.	.	MAF_USDA=16.667
NC_035085.1	682198	.	A	C	.	.	MAF_USDA=40.588
NC_035085.1	682203	.	G	A	.	.	MAF_USDA=29.508
NC_035085.1	682396	.	T	C	.	.	MAF_USDA=20.588
NC_035085.1	682414	.	T	A	.	.	MAF_USDA=37.5
NC_035085.1	682427	.	T	C	.	.	MAF_USDA=5.882
NC_035085.1	682581	.	T	A	.	.	MAF_USDA=12.5
NC_035085.1	682591	.	A	G	.	.	MAF_USDA=6.25
NC_035085.1	682594	.	T	A	.	.	MAF_USDA=8.333
NC_035085.1	684016	.	T	A	.	.	MAF_INRAE=2.632
NC_035085.1	684025	.	A	T	.	.	MAF_USDA=10.417
NC_035085.1	684051	.	A	C	.	.	MAF_USDA=14.583
NC_035085.1	684255	.	A	C	.	.	MAF_USDA=8.197
NC_035085.1	684354	.	T	C	.	.	MAF_USDA=9.836
NC_035085.1	684360	.	C	T	.	.	MAF_USDA=5.882
NC_035085.1	684363	.	C	T	.	.	MAF_INRAE=26.667;MAF_USDA=8.235
NC_035085.1	684432	.	A	G	.	.	MAF_USDA=9.016
NC_035085.1	684436	.	C	T	.	.	MAF_USDA=7.647
NC_035085.1	684456	.	G	A	.	.	MAF_USDA=5.294
NC_035085.1	684465	.	C	G	.	.	MAF_INRAE=5.833;MAF_USDA=2.353
NC_035085.1	684470	.	T	C	.	.	MAF_USDA=9.836
NC_035085.1	684484	.	A	T	.	.	MAF_USDA=2.083
NC_035085.1	684503	.	A	T	.	.	MAF_INRAE=29.167;MAF_USDA=4.167
NC_035085.1	684541	.	G	A	.	.	MAF_USDA=1.667
NC_035085.1	684587	.	T	G	.	.	MAF_USDA=12.5
NC_035085.1	684611	.	A	T	.	.	MAF_INRAE=32.278;MAF_USDA=18.452
NC_035085.1	684622	.	A	G	.	.	MAF_INRAE=20.886;MAF_USDA=9.524
NC_035085.1	684646	.	TC	TT	.	.	MAF_USDA=2.083
NC_035085.1	684656	.	T	A	.	.	MAF_INRAE=35.833;MAF_USDA=43.75
NC_035085.1	684680	.	A	G	.	.	MAF_USDA=2.586
NC_035085.1	684691	.	C	T	.	.	MAF_USDA=4.348
NC_035085.1	684791	.	T	C	.	.	MAF_USDA=8.333
NC_035085.1	684793	.	A	C	.	.	MAF_USDA=4.706
NC_035085.1	684804	.	G	A	.	.	MAF_USDA=1.639
NC_035085.1	684824	.	C	A	.	.	MAF_USDA=10.588
NC_035085.1	684830	.	G	T	.	.	MAF_INRAE=28.333;MAF_USDA=41.667
NC_035085.1	684858	.	T	C	.	.	MAF_USDA=6.25
NC_035085.1	684876	.	C	T	.	.	MAF_USDA=7.377
NC_035085.1	684889	.	A	C	.	.	MAF_USDA=7.377
NC_035085.1	684905	.	T	A	.	.	MAF_USDA=8.197
NC_035085.1	684924	.	C	A	.	.	MAF_USDA=7.377
NC_035085.1	684972	.	G	T	.	.	MAF_INRAE=5.0;MAF_USDA=33.929
NC_035085.1	685011	.	G	A	.	.	MAF_USDA=4.167
NC_035085.1	685022	.	T	G	.	.	MAF_INRAE=25.316;MAF_USDA=23.81
NC_035085.1	685047	.	T	C	.	.	MAF_INRAE=47.368;MAF_USDA=18.333
NC_035085.1	685053	.	A	T	.	.	MAF_INRAE=20.886;MAF_USDA=20.238
NC_035085.1	685056	.	C	T	.	.	MAF_USDA=4.167
NC_035085.1	685063	.	G	T	.	.	MAF_USDA=1.176
NC_035085.1	685065	.	C	T	.	.	MAF_INRAE=20.886;MAF_USDA=3.279
NC_035085.1	685067	.	T	C	.	.	MAF_INRAE=12.5;MAF_USDA=30.0
NC_035085.1	685087	.	A	G	.	.	MAF_USDA=10.656
NC_035085.1	685100	.	A	C	.	.	MAF_INRAE=42.405;MAF_USDA=20.0
NC_035085.1	685107	.	A	C	.	.	MAF_INRAE=42.405;MAF_USDA=19.412
NC_035085.1	685110	.	A	C	.	.	MAF_USDA=4.098
NC_035085.1	685128	.	G	A	.	.	MAF_USDA=1.639
NC_035085.1	685129	.	C	T	.	.	MAF_USDA=1.639
NC_035085.1	685153	.	A	G	.	.	MAF_USDA=3.279
NC_035085.1	685189	.	A	T	.	.	MAF_USDA=7.647
NC_035085.1	685195	.	G	A	.	.	MAF_INRAE=2.532;MAF_USDA=12.353
NC_035085.1	685196	.	G	T	.	.	MAF_USDA=2.459
NC_035085.1	685216	.	T	C	.	.	MAF_USDA=7.377
NC_035085.1	685218	.	G	A	.	.	MAF_INRAE=3.797;MAF_USDA=20.0
NC_035085.1	685227	.	A	G	.	.	MAF_USDA=7.377
NC_035085.1	685291	.	C	T	.	.	MAF_USDA=6.25
NC_035085.1	685467	.	T	A	.	.	MAF_USDA=1.695
NC_035085.1	685525	.	A	C	.	.	MAF_USDA=8.434
NC_035085.1	685645	.	C	A	.	.	MAF_USDA=2.083
NC_035085.1	686478	.	G	A	.	.	MAF_USDA=10.417
NC_035085.1	686498	.	A	G	.	.	MAF_USDA=4.167
NC_035085.1	686592	.	T	A	.	.	MAF_USDA=29.412
NC_035085.1	686593	.	G	A	.	.	MAF_USDA=28.824
NC_035085.1	686596	.	G	T	.	.	MAF_INRAE=10.526;MAF_USDA=24.118
NC_035085.1	686642	.	T	C	.	.	MAF_USDA=10.588
NC_035085.1	686653	.	A	G	.	.	MAF_INRAE=18.333;MAF_USDA=10.588
NC_035085.1	686665	.	T	A	.	.	MAF_INRAE=47.468;MAF_USDA=18.235
NC_035085.1	686689	.	G	T	.	.	MAF_USDA=20.833
NC_035085.1	686719	.	C	T	.	.	MAF_USDA=3.279
NC_035085.1	686766	.	A	T	.	.	MAF_INRAE=46.835;MAF_USDA=18.824
NC_035085.1	686801	.	A	G	.	.	MAF_INRAE=22.152;MAF_USDA=21.765
NC_035085.1	686825	.	G	A	.	.	MAF_INRAE=36.842;MAF_USDA=18.824
NC_035085.1	686831	.	T	G	.	.	MAF_USDA=4.118
NC_035085.1	686892	.	C	A	.	.	MAF_USDA=17.857
NC_035085.1	686896	.	C	T	.	.	MAF_USDA=17.262
NC_035085.1	687032	.	A	G	.	.	MAF_USDA=27.586
NC_035085.1	687034	.	C	A	.	.	MAF_USDA=11.207
NC_035085.1	687042	.	C	T	.	.	MAF_USDA=1.724
NC_035085.1	687059	.	A	C	.	.	MAF_INRAE=36.842;MAF_USDA=12.069
NC_035085.1	687075	.	T	C	.	.	MAF_USDA=11.765
NC_035085.1	687077	.	G	T	.	.	MAF_USDA=1.639
NC_035085.1	687087	.	A	G	.	.	MAF_INRAE=36.842;MAF_USDA=13.529
NC_035085.1	687088	.	T	A	.	.	MAF_USDA=13.529
NC_035085.1	687126	.	G	C	.	.	MAF_INRAE=36.842;MAF_USDA=16.471
NC_035085.1	687188	.	C	T	.	.	MAF_INRAE=21.519;MAF_USDA=32.941
NC_035085.1	687230	.	A	C	.	.	MAF_INRAE=21.519;MAF_USDA=34.118
NC_035085.1	687245	.	A	G	.	.	MAF_USDA=20.0
NC_035085.1	687292	.	C	T	.	.	MAF_USDA=2.083
NC_035085.1	687298	.	T	C	.	.	MAF_USDA=4.118
NC_035085.1	687300	.	C	A	.	.	MAF_USDA=3.279
NC_035085.1	687314	.	T	C	.	.	MAF_USDA=6.25
NC_035085.1	687354	.	G	A	.	.	MAF_INRAE=25.833;MAF_USDA=10.588
NC_035085.1	687408	.	C	T	.	.	MAF_USDA=12.5
NC_035085.1	687409	.	G	A	.	.	MAF_USDA=6.25
NC_035085.1	687421	.	C	T	.	.	MAF_USDA=25.0
NC_035085.1	687431	.	A	G	.	.	MAF_USDA=14.583
NC_035085.1	687504	.	C	A	.	.	MAF_USDA=22.917
NC_035085.1	687505	.	A	T	.	.	MAF_USDA=20.833
NC_035085.1	687516	.	T	G	.	.	MAF_USDA=12.5
NC_035085.1	687562	.	T	G	.	.	MAF_INRAE=10.526;MAF_USDA=31.25
NC_035085.1	687588	.	C	T	.	.	MAF_USDA=1.695
NC_035085.1	687644	.	G	A	.	.	MAF_USDA=2.459
NC_035085.1	687647	.	T	G	.	.	MAF_USDA=18.852
NC_035085.1	687650	.	C	T	.	.	MAF_USDA=5.294
NC_035085.1	687651	.	A	T	.	.	MAF_USDA=2.941
NC_035085.1	687652	.	C	T	.	.	MAF_USDA=6.25
NC_035085.1	687698	.	T	A	.	.	MAF_USDA=4.167
NC_035085.1	687726	.	C	A	.	.	MAF_INRAE=25.316;MAF_USDA=27.083
NC_035085.1	687750	.	G	A	.	.	MAF_USDA=2.459
NC_035085.1	687863	.	G	T	.	.	MAF_USDA=22.917
NC_035085.1	687925	.	C	T	.	.	MAF_INRAE=21.519;MAF_USDA=11.475
NC_035085.1	687941	.	G	T	.	.	MAF_INRAE=11.392;MAF_USDA=4.167
NC_035085.1	687943	.	G	A	.	.	MAF_INRAE=3.333
NC_035085.1	687966	.	C	T	.	.	MAF_USDA=27.976
NC_035085.1	687985	.	C	T	.	.	MAF_INRAE=4.167;MAF_USDA=4.819
NC_035085.1	688161	.	C	A	.	.	MAF_INRAE=23.333
NC_035085.1	688292	.	G	T	.	.	MAF_INRAE=5.0
NC_035085.1	688307	.	A	C	.	.	MAF_INRAE=29.167
NC_035085.1	688398	.	T	C	.	.	MAF_INRAE=6.667
NC_035085.1	688420	.	G	A	.	.	MAF_INRAE=1.667;MAF_USDA=22.917
NC_035085.1	688432	.	G	T	.	.	MAF_INRAE=2.5;MAF_USDA=28.824
NC_035085.1	688458	.	G	A	.	.	MAF_INRAE=41.772;MAF_USDA=15.294
NC_035085.1	688481	.	T	A	.	.	MAF_INRAE=2.5;MAF_USDA=32.353
NC_035085.1	688534	.	G	T	.	.	MAF_USDA=1.176
NC_035085.1	688569	.	G	C	.	.	MAF_USDA=22.917
NC_035085.1	688573	.	G	T	.	.	MAF_USDA=22.917
NC_035085.1	688603	.	G	A	.	.	MAF_INRAE=1.667
NC_035085.1	688609	.	G	T	.	.	MAF_USDA=4.098
NC_035085.1	688622	.	C	A	.	.	MAF_INRAE=2.5
NC_035085.1	688624	.	G	T	.	.	MAF_INRAE=2.5
NC_035085.1	688702	.	C	G	.	.	MAF_INRAE=2.5;MAF_USDA=33.529
NC_035085.1	688786	.	G	A	.	.	MAF_INRAE=1.667;MAF_USDA=30.588
NC_035085.1	688811	.	A	G	.	.	MAF_INRAE=1.667;MAF_USDA=25.0
NC_035085.1	688828	.	A	G	.	.	MAF_INRAE=1.667;MAF_USDA=18.75
NC_035085.1	688844	.	C	G	.	.	MAF_INRAE=5.0
NC_035085.1	688944	.	A	G	.	.	MAF_USDA=6.25
NC_035085.1	688952	.	C	T	.	.	MAF_INRAE=40.506;MAF_USDA=15.294
NC_035085.1	688953	.	G	T	.	.	MAF_USDA=8.333
NC_035085.1	688962	.	T	C	.	.	MAF_INRAE=40.506;MAF_USDA=14.706
NC_035085.1	688971	.	T	C	.	.	MAF_INRAE=5.0;MAF_USDA=4.098
NC_035085.1	688973	.	T	G	.	.	MAF_INRAE=5.0;MAF_USDA=3.529
NC_035085.1	688975	.	A	G	.	.	MAF_INRAE=5.0;MAF_USDA=3.529
NC_035085.1	688987	.	A	G	.	.	MAF_INRAE=1.667;MAF_USDA=32.941
NC_035085.1	689012	.	T	A	.	.	MAF_USDA=31.765
NC_035085.1	689031	.	A	T	.	.	MAF_INRAE=40.506;MAF_USDA=15.294
NC_035085.1	689034	.	G	A	.	.	MAF_USDA=4.098
NC_035085.1	689063	.	C	A	.	.	MAF_INRAE=5.0;MAF_USDA=2.083
NC_035085.1	689066	.	C	A	.	.	MAF_USDA=22.917
NC_035085.1	689093	.	G	T	.	.	MAF_INRAE=5.0
NC_035085.1	689104	.	T	C	.	.	MAF_USDA=9.091
NC_035085.1	689275	.	T	A	.	.	MAF_USDA=10.87
NC_035085.1	689320	.	A	T	.	.	MAF_INRAE=11.392;MAF_USDA=32.609
NC_035085.1	689433	.	A	C	.	.	MAF_INRAE=11.392;MAF_USDA=28.261
NC_035085.1	689485	.	G	T	.	.	MAF_INRAE=10.759;MAF_USDA=13.043
NC_035085.1	689550	.	C	T	.	.	MAF_INRAE=29.167;MAF_USDA=21.739
NC_035085.1	689853	.	G	A	.	.	MAF_INRAE=5.0
NC_035085.1	689984	.	T	G	.	.	MAF_INRAE=40.506
NC_035085.1	690109	.	T	A	.	.	MAF_USDA=9.091
NC_035085.1	690318	.	G	A	.	.	MAF_USDA=10.0
NC_035085.1	690336	.	C	G	.	.	MAF_USDA=6.25
NC_035085.1	690350	.	A	T	.	.	MAF_USDA=30.588
NC_035085.1	690451	.	A	G	.	.	MAF_USDA=1.765
NC_035085.1	690533	.	G	A	.	.	MAF_INRAE=1.667;MAF_USDA=39.412
NC_035085.1	690534	.	C	T	.	.	MAF_USDA=1.639
NC_035085.1	690556	.	T	A	.	.	MAF_USDA=1.639
NC_035085.1	690598	.	G	T	.	.	MAF_USDA=39.412
NC_035085.1	690659	.	A	C	.	.	MAF_USDA=4.167
NC_035085.1	690676	.	T	G	.	.	MAF_USDA=37.059
NC_035085.1	690713	.	C	T	.	.	MAF_USDA=11.475
NC_035085.1	690786	.	C	T	.	.	MAF_USDA=45.833
NC_035085.1	690790	.	T	C	.	.	MAF_USDA=45.833
NC_035085.1	690816	.	A	G	.	.	MAF_USDA=12.5
NC_035085.1	691637	.	C	T	.	.	MAF_USDA=8.333
NC_035085.1	691686	.	C	T	.	.	MAF_USDA=35.417
NC_035085.1	691748	.	G	A	.	.	MAF_USDA=4.918
NC_035085.1	691756	.	T	G	.	.	MAF_USDA=31.25
NC_035085.1	691834	.	T	A	.	.	MAF_USDA=2.353
NC_035085.1	691905	.	T	C	.	.	MAF_USDA=16.393
NC_035085.1	691912	.	T	G	.	.	MAF_INRAE=22.152;MAF_USDA=38.235
NC_035085.1	691940	.	C	A	.	.	MAF_USDA=4.918
NC_035085.1	691971	.	C	T	.	.	MAF_USDA=1.765
NC_035085.1	691978	.	G	T	.	.	MAF_USDA=16.471
NC_035085.1	691991	.	T	A	.	.	MAF_USDA=10.0
NC_035085.1	691994	.	T	C	.	.	MAF_INRAE=24.684;MAF_USDA=46.471
NC_035085.1	692057	.	C	A	.	.	MAF_INRAE=36.842;MAF_USDA=16.471
NC_035085.1	692065	.	T	G	.	.	MAF_USDA=1.639
NC_035085.1	692097	.	T	C	.	.	MAF_USDA=4.098
NC_035085.1	692152	.	C	T	.	.	MAF_USDA=1.639
NC_035085.1	692172	.	A	C	.	.	MAF_INRAE=1.667;MAF_USDA=18.824
NC_035085.1	692180	.	G	C	.	.	MAF_USDA=6.25
NC_035085.1	692185	.	A	C	.	.	MAF_USDA=15.294
NC_035085.1	692386	.	C	G	.	.	MAF_USDA=10.417
NC_035085.1	692399	.	A	C	.	.	MAF_USDA=20.833
NC_035085.1	692403	.	T	G	.	.	MAF_USDA=2.083
NC_035085.1	692480	.	C	A	.	.	MAF_USDA=29.167
NC_035085.1	692523	.	A	G	.	.	MAF_USDA=10.417
NC_035085.1	692533	.	C	A	.	.	MAF_USDA=47.917
NC_035085.1	695555	.	A	G	.	.	MAF_USDA=6.25
NC_035085.1	695589	.	A	C	.	.	MAF_USDA=41.667
NC_035085.1	695591	.	C	A	.	.	MAF_USDA=27.083
NC_035085.1	695602	.	A	G	.	.	MAF_USDA=39.583
NC_035085.1	695616	.	A	T	.	.	MAF_USDA=41.667
NC_035085.1	695646	.	C	A	.	.	MAF_USDA=9.412
NC_035085.1	695650	.	T	A	.	.	MAF_USDA=49.405
NC_035085.1	695654	.	G	T	.	.	MAF_USDA=44.643
NC_035085.1	695797	.	C	T	.	.	MAF_INRAE=2.5
NC_035085.1	695812	.	A	T	.	.	MAF_USDA=6.25
NC_035085.1	695831	.	C	T	.	.	MAF_INRAE=10.526;MAF_USDA=43.75
NC_035085.1	695843	.	T	C	.	.	MAF_USDA=27.083
NC_035085.1	695944	.	C	T	.	.	MAF_USDA=13.043
NC_035085.1	695945	.	A	G	.	.	MAF_USDA=13.043
NC_035085.1	695953	.	A	C	.	.	MAF_USDA=20.833
NC_035085.1	695961	.	T	C	.	.	MAF_USDA=14.583
NC_035085.1	696027	.	T	C	.	.	MAF_INRAE=34.211;MAF_USDA=38.69
NC_035085.1	696033	.	A	C	.	.	MAF_INRAE=34.211;MAF_USDA=22.917
NC_035085.1	696036	.	G	C	.	.	MAF_USDA=29.167
NC_035085.1	696047	.	G	A	.	.	MAF_INRAE=34.211;MAF_USDA=27.083
NC_035085.1	696049	.	G	T	.	.	MAF_USDA=27.083
NC_035085.1	696088	.	T	G	.	.	MAF_USDA=10.417
NC_035085.1	696120	.	G	A	.	.	MAF_USDA=29.167
NC_035085.1	696121	.	C	A	.	.	MAF_USDA=29.167
NC_035085.1	696147	.	C	T	.	.	MAF_USDA=39.759
NC_035085.1	696290	.	A	T	.	.	MAF_USDA=10.87
NC_035085.1	696378	.	A	G	.	.	MAF_INRAE=36.842;MAF_USDA=35.417
NC_035085.1	696412	.	A	G	.	.	MAF_INRAE=45.57;MAF_USDA=48.235
NC_035085.1	696451	.	G	T	.	.	MAF_INRAE=45.57;MAF_USDA=46.471
NC_035085.1	696460	.	C	T	.	.	MAF_INRAE=44.937;MAF_USDA=48.824
NC_035085.1	696550	.	T	G	.	.	MAF_INRAE=44.304;MAF_USDA=47.647
NC_035085.1	696742	.	C	A	.	.	MAF_INRAE=48.333;MAF_USDA=41.667
NC_035085.1	696769	.	C	T	.	.	MAF_USDA=4.118
NC_035085.1	696882	.	C	G	.	.	MAF_USDA=1.639
NC_035085.1	696890	.	C	G	.	.	MAF_INRAE=20.886;MAF_USDA=15.882
NC_035085.1	696891	.	G	A	.	.	MAF_USDA=4.918
NC_035085.1	696896	.	T	C	.	.	MAF_USDA=2.083
NC_035085.1	697101	.	A	T	.	.	MAF_USDA=4.706
NC_035085.1	697102	.	G	T	.	.	MAF_USDA=8.333
NC_035085.1	697113	.	G	T	.	.	MAF_USDA=4.118
NC_035085.1	697261	.	T	A	.	.	MAF_USDA=10.417
NC_035085.1	697316	.	A	G	.	.	MAF_USDA=1.639
NC_035085.1	697327	.	G	A	.	.	MAF_USDA=2.459
NC_035085.1	697336	.	C	T	.	.	MAF_USDA=1.765
NC_035085.1	697340	.	G	A	.	.	MAF_USDA=1.176
NC_035085.1	697350	.	C	T	.	.	MAF_USDA=1.639
NC_035085.1	697377	.	G	C	.	.	MAF_USDA=2.083
NC_035085.1	697378	.	A	C	.	.	MAF_USDA=2.083
NC_035085.1	697399	.	G	T	.	.	MAF_INRAE=10.526;MAF_USDA=17.059
NC_035085.1	697414	.	G	A	.	.	MAF_INRAE=10.526;MAF_USDA=12.5
NC_035085.1	697425	.	G	T	.	.	MAF_INRAE=10.526;MAF_USDA=8.434
NC_035085.1	697452	.	T	C	.	.	MAF_INRAE=10.526
NC_035085.1	697511	.	T	C	.	.	MAF_USDA=12.5
NC_035085.1	697519	.	G	A	.	.	MAF_INRAE=26.316;MAF_USDA=12.5
NC_035085.1	697520	.	A	G	.	.	MAF_USDA=8.333
NC_035085.1	697580	.	A	C	.	.	MAF_INRAE=10.526;MAF_USDA=5.738
NC_035085.1	697602	.	A	T	.	.	MAF_USDA=4.762
NC_035085.1	697604	.	G	A	.	.	MAF_USDA=10.714
NC_035085.1	697609	.	C	T	.	.	MAF_USDA=11.905
NC_035085.1	697612	.	A	G	.	.	MAF_USDA=10.119
NC_035085.1	698189	.	T	A	.	.	MAF_USDA=1.667
NC_035085.1	698229	.	C	T	.	.	MAF_USDA=6.25
NC_035085.1	698303	.	G	T	.	.	MAF_USDA=6.25
NC_035085.1	698340	.	T	A	.	.	MAF_USDA=3.279
NC_035085.1	698371	.	A	C	.	.	MAF_USDA=3.279
NC_035085.1	698410	.	G	A	.	.	MAF_INRAE=19.62;MAF_USDA=12.295
NC_035085.1	698413	.	C	A	.	.	MAF_INRAE=5.0
NC_035085.1	698427	.	C	T	.	.	MAF_INRAE=21.519;MAF_USDA=10.0
NC_035085.1	698442	.	G	A	.	.	MAF_USDA=5.294
NC_035085.1	698497	.	A	T	.	.	MAF_USDA=2.459
NC_035085.1	698553	.	T	C	.	.	MAF_USDA=12.353
NC_035085.1	698558	.	A	G	.	.	MAF_USDA=1.639
NC_035085.1	698561	.	A	C	.	.	MAF_USDA=1.639
NC_035085.1	698564	.	G	T	.	.	MAF_USDA=1.639
NC_035085.1	698567	.	C	T	.	.	MAF_USDA=1.639
NC_035085.1	698584	.	G	T	.	.	MAF_INRAE=48.734;MAF_USDA=16.471
NC_035085.1	698647	.	G	A	.	.	MAF_INRAE=21.519;MAF_USDA=10.0
NC_035085.1	698665	.	C	A	.	.	MAF_INRAE=20.886;MAF_USDA=40.0
NC_035085.1	698676	.	C	T	.	.	MAF_INRAE=18.987;MAF_USDA=19.412
NC_035085.1	698722	.	T	A	.	.	MAF_USDA=4.918
NC_035085.1	698727	.	G	C	.	.	MAF_INRAE=18.987;MAF_USDA=9.016
NC_035085.1	698737	.	A	C	.	.	MAF_USDA=2.459
NC_035085.1	698755	.	T	G	.	.	MAF_USDA=6.25
NC_035085.1	698758	.	A	T	.	.	MAF_INRAE=18.354
NC_035085.1	698811	.	C	T	.	.	MAF_USDA=8.235
NC_035085.1	698831	.	T	C	.	.	MAF_INRAE=19.62;MAF_USDA=11.176
NC_035085.1	698833	.	C	A	.	.	MAF_INRAE=23.333;MAF_USDA=18.235
NC_035085.1	698839	.	T	C	.	.	MAF_USDA=8.197
NC_035085.1	698856	.	C	T	.	.	MAF_INRAE=5.0;MAF_USDA=20.588
NC_035085.1	698871	.	C	A	.	.	MAF_INRAE=24.051;MAF_USDA=28.824
NC_035085.1	698882	.	T	G	.	.	MAF_INRAE=25.949;MAF_USDA=42.353
NC_035085.1	698910	.	G	A	.	.	MAF_INRAE=29.114;MAF_USDA=35.294
NC_035085.1	698952	.	G	T	.	.	MAF_INRAE=26.582;MAF_USDA=49.412
NC_035085.1	698961	.	A	G	.	.	MAF_INRAE=10.526;MAF_USDA=12.295
NC_035085.1	698972	.	G	A	.	.	MAF_INRAE=10.526;MAF_USDA=8.197
NC_035085.1	699005	.	C	A	.	.	MAF_USDA=12.5
NC_035085.1	699051	.	T	A	.	.	MAF_USDA=4.118
NC_035085.1	699089	.	A	C	.	.	MAF_USDA=3.279
NC_035085.1	699092	.	C	A	.	.	MAF_USDA=1.639
NC_035085.1	699095	.	T	G	.	.	MAF_INRAE=22.785;MAF_USDA=31.176
NC_035085.1	699107	.	T	G	.	.	MAF_USDA=1.639
NC_035085.1	699119	.	A	T	.	.	MAF_INRAE=23.418;MAF_USDA=24.118
NC_035085.1	699125	.	T	C	.	.	MAF_USDA=7.5
NC_035085.1	699151	.	A	G	.	.	MAF_USDA=12.5
NC_035085.1	699165	.	C	T	.	.	MAF_USDA=33.333
NC_035085.1	699184	.	C	G	.	.	MAF_USDA=12.048
NC_035085.1	699185	.	G	A	.	.	MAF_USDA=11.446
NC_035085.1	699198	.	T	C	.	.	MAF_INRAE=4.167
NC_035085.1	699204	.	T	G	.	.	MAF_INRAE=18.987;MAF_USDA=10.494
NC_035085.1	699214	.	A	T	.	.	MAF_INRAE=21.053;MAF_USDA=10.625
NC_035085.1	699264	.	G	C	.	.	MAF_USDA=6.034
NC_035085.1	699383	.	A	G	.	.	MAF_INRAE=25.316;MAF_USDA=38.636
NC_035085.1	699401	.	G	A	.	.	MAF_USDA=15.909
NC_035085.1	699414	.	A	T	.	.	MAF_USDA=6.818
NC_035085.1	699444	.	G	T	.	.	MAF_INRAE=20.253;MAF_USDA=22.727
NC_035085.1	699472	.	G	A	.	.	MAF_INRAE=22.152;MAF_USDA=34.091
NC_035085.1	699513	.	G	T	.	.	MAF_INRAE=21.519;MAF_USDA=45.455
NC_035085.1	699547	.	G	A	.	.	MAF_USDA=2.586
NC_035085.1	699568	.	T	A	.	.	MAF_USDA=1.695
NC_035085.1	699572	.	C	T	.	.	MAF_USDA=14.407
NC_035085.1	699613	.	A	G	.	.	MAF_INRAE=25.316;MAF_USDA=36.145
NC_035085.1	699672	.	A	G	.	.	MAF_USDA=20.833
NC_035085.1	699673	.	A	G	.	.	MAF_USDA=20.833
NC_035085.1	699674	.	A	G	.	.	MAF_USDA=2.083
NC_035085.1	699718	.	T	G	.	.	MAF_INRAE=2.5
NC_035085.1	699735	.	G	A	.	.	MAF_INRAE=1.667;MAF_USDA=28.916
NC_035085.1	699771	.	C	T	.	.	MAF_USDA=6.024
NC_035085.1	699793	.	G	A	.	.	MAF_INRAE=1.667;MAF_USDA=21.084
NC_035085.1	699825	.	A	T	.	.	MAF_USDA=41.667
NC_035085.1	699846	.	C	T	.	.	MAF_USDA=32.927
NC_035085.1	699892	.	G	T	.	.	MAF_USDA=12.5
NC_035085.1	699922	.	C	T	.	.	MAF_USDA=14.583
NC_035085.1	699927	.	G	A	.	.	MAF_USDA=4.167
NC_035085.1	699931	.	G	T	.	.	MAF_USDA=2.083
NC_035085.1	699945	.	G	A	.	.	MAF_USDA=40.854
NC_035085.1	699966	.	C	T	.	.	MAF_USDA=31.707
NC_035085.1	699971	.	C	A	.	.	MAF_USDA=2.586
NC_035085.1	699981	.	A	G	.	.	MAF_USDA=1.695
NC_035085.1	699993	.	C	A	.	.	MAF_USDA=7.229
NC_035085.1	700001	.	T	G	.	.	MAF_INRAE=21.519;MAF_USDA=25.301
NC_035085.1	700056	.	C	T	.	.	MAF_USDA=10.417
NC_035085.1	700063	.	G	T	.	.	MAF_INRAE=5.263;MAF_USDA=32.53
NC_035085.1	700079	.	T	A	.	.	MAF_INRAE=22.785;MAF_USDA=47.826
NC_035085.1	700087	.	A	G	.	.	MAF_INRAE=3.165;MAF_USDA=17.284
NC_035085.1	700101	.	G	T	.	.	MAF_INRAE=2.532;MAF_USDA=9.259
NC_035085.1	700109	.	T	G	.	.	MAF_INRAE=5.263;MAF_USDA=7.317
NC_035085.1	700129	.	A	G	.	.	MAF_INRAE=45.57;MAF_USDA=28.049
NC_035085.1	700135	.	C	A	.	.	MAF_INRAE=5.263;MAF_USDA=6.25
NC_035085.1	700146	.	T	C	.	.	MAF_USDA=17.647
NC_035085.1	700170	.	C	A	.	.	MAF_USDA=17.647
NC_035085.1	700173	.	C	A	.	.	MAF_USDA=17.647
NC_035085.1	700206	.	C	A	.	.	MAF_USDA=5.738
NC_035085.1	700225	.	T	C	.	.	MAF_USDA=17.647
NC_035085.1	700304	.	G	C	.	.	MAF_INRAE=20.253;MAF_USDA=8.235
NC_035085.1	704033	.	G	A	.	.	MAF_USDA=3.333
NC_035085.1	704056	.	C	T	.	.	MAF_USDA=1.639
NC_035085.1	704077	.	C	T	.	.	MAF_USDA=3.333
NC_035085.1	704405	.	A	C	.	.	MAF_USDA=17.647
NC_035085.1	704407	.	T	C	.	.	MAF_USDA=42.353
NC_035085.1	704435	.	T	A	.	.	MAF_USDA=20.588
NC_035085.1	704468	.	A	G	.	.	MAF_USDA=2.459
NC_035085.1	704483	.	C	T	.	.	MAF_USDA=10.417
NC_035085.1	706053	.	G	C	.	.	MAF_USDA=2.083
NC_035085.1	706054	.	C	T	.	.	MAF_USDA=8.333
NC_035085.1	706066	.	T	C	.	.	MAF_USDA=8.621
NC_035085.1	706068	.	T	G	.	.	MAF_USDA=4.31
NC_035085.1	706075	.	G	T	.	.	MAF_USDA=9.146
NC_035085.1	706092	.	C	A	.	.	MAF_USDA=3.448
NC_035085.1	706167	.	C	A	.	.	MAF_USDA=2.542
NC_035085.1	706267	.	G	T	.	.	MAF_USDA=4.237
NC_035085.1	706345	.	G	A	.	.	MAF_USDA=2.542
NC_035085.1	706350	.	C	T	.	.	MAF_USDA=1.695
NC_035085.1	706388	.	A	G	.	.	MAF_USDA=3.39
NC_035085.1	706417	.	C	A	.	.	MAF_USDA=4.237
NC_035085.1	706450	.	T	A	.	.	MAF_USDA=2.542
NC_035085.1	706492	.	G	T	.	.	MAF_USDA=10.843
NC_035085.1	706673	.	T	C	.	.	MAF_USDA=35.417
NC_035085.1	706679	.	G	A	.	.	MAF_USDA=47.917
NC_035085.1	706688	.	G	T	.	.	MAF_USDA=12.5
NC_035085.1	706693	.	G	A	.	.	MAF_USDA=29.167
NC_035085.1	706696	.	C	T	.	.	MAF_USDA=2.083
NC_035085.1	706702	.	G	A	.	.	MAF_INRAE=4.167
NC_035085.1	706808	.	A	G	.	.	MAF_INRAE=15.789
NC_035085.1	706826	.	A	G	.	.	MAF_USDA=25.0
NC_035085.1	706829	.	T	C	.	.	MAF_INRAE=15.789;MAF_USDA=37.805
NC_035085.1	706838	.	G	A	.	.	MAF_INRAE=21.053;MAF_USDA=30.357
NC_035085.1	706845	.	C	T	.	.	MAF_INRAE=21.053;MAF_USDA=30.357
NC_035085.1	706851	.	G	A	.	.	MAF_INRAE=15.789;MAF_USDA=13.253
NC_035085.1	706859	.	T	C	.	.	MAF_USDA=4.098
NC_035085.1	706864	.	G	A	.	.	MAF_INRAE=5.263;MAF_USDA=7.647
NC_035085.1	706868	.	G	A	.	.	MAF_USDA=33.333
NC_035085.1	706899	.	C	T	.	.	MAF_USDA=3.012
NC_035085.1	706917	.	A	G	.	.	MAF_USDA=30.12
NC_035085.1	706922	.	T	C	.	.	MAF_USDA=2.381
NC_035085.1	706939	.	C	T	.	.	MAF_USDA=4.167
NC_035085.1	706957	.	C	A	.	.	MAF_INRAE=29.167;MAF_USDA=27.381
NC_035085.1	706969	.	G	A	.	.	MAF_INRAE=6.667;MAF_USDA=32.738
NC_035085.1	706984	.	C	A	.	.	MAF_USDA=1.667
NC_035085.1	707009	.	G	A	.	.	MAF_INRAE=27.5;MAF_USDA=48.214
NC_035085.1	707028	.	G	A	.	.	MAF_USDA=16.071
NC_035085.1	707036	.	G	T	.	.	MAF_USDA=1.667
NC_035085.1	707048	.	T	G	.	.	MAF_USDA=2.976
NC_035085.1	707059	.	G	C	.	.	MAF_INRAE=9.167;MAF_USDA=32.143
NC_035085.1	707103	.	C	A	.	.	MAF_USDA=8.333
NC_035085.1	707154	.	T	C	.	.	MAF_USDA=22.619
NC_035085.1	707208	.	A	G	.	.	MAF_USDA=1.695
NC_035085.1	707309	.	A	G	.	.	MAF_USDA=12.5
NC_035085.1	707317	.	A	C	.	.	MAF_USDA=35.417
NC_035085.1	707319	.	C	T	.	.	MAF_USDA=37.5
NC_035085.1	707325	.	G	T	.	.	MAF_USDA=2.083
NC_035085.1	707331	.	C	T	.	.	MAF_USDA=6.25
NC_035085.1	707347	.	T	A	.	.	MAF_USDA=20.833
NC_035085.1	709669	.	A	C	.	.	MAF_USDA=8.333
NC_035085.1	709675	.	C	A	.	.	MAF_USDA=13.115
NC_035085.1	709678	.	A	G	.	.	MAF_USDA=3.279
NC_035085.1	709680	.	A	T	.	.	MAF_USDA=17.059
NC_035085.1	709682	.	T	G	.	.	MAF_USDA=35.417
NC_035085.1	709715	.	G	T	.	.	MAF_USDA=14.286
NC_035085.1	709741	.	C	A	.	.	MAF_USDA=1.695
NC_035085.1	709801	.	A	T	.	.	MAF_INRAE=4.167;MAF_USDA=9.524
NC_035085.1	709806	.	T	C	.	.	MAF_INRAE=4.167
NC_035085.1	709808	.	C	A	.	.	MAF_INRAE=22.785;MAF_USDA=27.381
NC_035085.1	709918	.	A	G	.	.	MAF_INRAE=21.053;MAF_USDA=12.5
NC_035085.1	709977	.	T	C	.	.	MAF_USDA=4.918
NC_035085.1	710269	.	G	T	.	.	MAF_USDA=35.246
NC_035085.1	710287	.	C	T	.	.	MAF_USDA=6.557
NC_035085.1	710288	.	A	G	.	.	MAF_USDA=2.459
NC_035085.1	710297	.	A	G	.	.	MAF_USDA=34.426
NC_035085.1	710314	.	G	T	.	.	MAF_USDA=2.459
NC_035085.1	710334	.	C	T	.	.	MAF_USDA=1.639
NC_035085.1	710342	.	C	G	.	.	MAF_USDA=1.765
NC_035085.1	710369	.	T	C	.	.	MAF_USDA=27.083
NC_035085.1	710371	.	A	C	.	.	MAF_INRAE=5.263;MAF_USDA=37.647
NC_035085.1	710389	.	C	T	.	.	MAF_USDA=4.098
NC_035085.1	710409	.	G	T	.	.	MAF_INRAE=31.579;MAF_USDA=41.304
NC_035085.1	710661	.	A	G	.	.	MAF_USDA=2.586
NC_035085.1	710680	.	G	T	.	.	MAF_USDA=1.667
NC_035085.1	710681	.	T	C	.	.	MAF_INRAE=5.263;MAF_USDA=20.238
NC_035085.1	710733	.	T	A	.	.	MAF_INRAE=5.263;MAF_USDA=1.639
NC_035085.1	710735	.	T	C	.	.	MAF_USDA=1.639
NC_035085.1	710766	.	G	T	.	.	MAF_USDA=1.639
NC_035085.1	710798	.	G	T	.	.	MAF_USDA=2.353
NC_035085.1	710802	.	A	T	.	.	MAF_USDA=2.083
NC_035085.1	710819	.	G	T	.	.	MAF_INRAE=5.263;MAF_USDA=7.377
NC_035085.1	710859	.	A	T	.	.	MAF_INRAE=36.842;MAF_USDA=45.833
NC_035085.1	710868	.	G	A	.	.	MAF_INRAE=5.263;MAF_USDA=2.459
NC_035085.1	710878	.	G	A	.	.	MAF_INRAE=36.842;MAF_USDA=48.235
NC_035085.1	710889	.	G	A	.	.	MAF_INRAE=36.842;MAF_USDA=48.824
NC_035085.1	710899	.	G	T	.	.	MAF_USDA=2.083
NC_035085.1	710984	.	T	G	.	.	MAF_USDA=2.459
NC_035085.1	710989	.	A	T	.	.	MAF_USDA=10.0
NC_035085.1	711018	.	G	A	.	.	MAF_USDA=7.377
NC_035085.1	711034	.	T	C	.	.	MAF_USDA=19.048
NC_035085.1	711047	.	G	A	.	.	MAF_USDA=39.881
NC_035085.1	711054	.	A	T	.	.	MAF_USDA=5.0
NC_035085.1	715207	.	C	G	.	.	MAF_USDA=31.25
NC_035085.1	715224	.	G	C	.	.	MAF_USDA=39.583
NC_035085.1	723409	.	A	G	.	.	MAF_USDA=47.917
NC_035085.1	723448	.	A	G	.	.	MAF_USDA=6.25
NC_035085.1	723457	.	A	G	.	.	MAF_USDA=22.917
NC_035085.1	723502	.	T	C	.	.	MAF_USDA=4.167
NC_035085.1	723707	.	T	G	.	.	MAF_USDA=27.083
NC_035085.1	723725	.	G	T	.	.	MAF_USDA=41.667
NC_035085.1	723771	.	T	C	.	.	MAF_USDA=37.647
NC_035085.1	723772	.	G	T	.	.	MAF_USDA=37.647
NC_035085.1	723795	.	C	T	.	.	MAF_INRAE=9.494;MAF_USDA=18.824
NC_035085.1	723817	.	C	G	.	.	MAF_USDA=47.917
NC_035085.1	723818	.	A	T	.	.	MAF_USDA=45.294
NC_035085.1	723820	.	A	G	.	.	MAF_USDA=2.941
NC_035085.1	723829	.	T	C	.	.	MAF_USDA=2.083
NC_035085.1	723868	.	G	A	.	.	MAF_USDA=2.941
NC_035085.1	723869	.	G	A	.	.	MAF_USDA=2.941
NC_035085.1	723944	.	C	T	.	.	MAF_USDA=2.083
NC_035085.1	724008	.	C	G	.	.	MAF_INRAE=33.544;MAF_USDA=41.765
NC_035085.1	724029	.	A	G	.	.	MAF_INRAE=33.544;MAF_USDA=41.765
NC_035085.1	724039	.	G	A	.	.	MAF_USDA=4.098
NC_035085.1	724143	.	C	G	.	.	MAF_INRAE=36.842
NC_035085.1	724163	.	A	G	.	.	MAF_INRAE=15.789;MAF_USDA=42.353
NC_035085.1	724173	.	A	G	.	.	MAF_INRAE=36.842;MAF_USDA=39.412
NC_035085.1	724271	.	G	A	.	.	MAF_USDA=15.294
NC_035085.1	724306	.	T	A	.	.	MAF_INRAE=32.911;MAF_USDA=33.529
NC_035085.1	724326	.	C	T	.	.	MAF_INRAE=5.263;MAF_USDA=4.098
NC_035085.1	724329	.	C	T	.	.	MAF_USDA=2.459
NC_035085.1	724337	.	G	A	.	.	MAF_USDA=2.353
NC_035085.1	724340	.	G	T	.	.	MAF_USDA=2.083
NC_035085.1	724341	.	C	A	.	.	MAF_USDA=2.083
NC_035085.1	724357	.	G	C	.	.	MAF_INRAE=5.0;MAF_USDA=7.059
NC_035085.1	724401	.	G	T	.	.	MAF_USDA=7.143
NC_035085.1	724409	.	C	G	.	.	MAF_INRAE=31.667
NC_035085.1	724412	.	A	T	.	.	MAF_INRAE=31.667;MAF_USDA=41.667
NC_035085.1	724416	.	G	A	.	.	MAF_INRAE=31.667;MAF_USDA=45.833
NC_035085.1	724428	.	C	T	.	.	MAF_INRAE=29.114;MAF_USDA=26.471
NC_035085.1	724434	.	G	A	.	.	MAF_USDA=11.765
NC_035085.1	724443	.	C	A	.	.	MAF_USDA=2.941
NC_035085.1	724449	.	A	G	.	.	MAF_INRAE=22.785;MAF_USDA=14.118
NC_035085.1	724477	.	C	G	.	.	MAF_INRAE=32.911;MAF_USDA=34.706
NC_035085.1	724478	.	C	G	.	.	MAF_USDA=14.706
NC_035085.1	724479	.	C	A	.	.	MAF_USDA=14.706
NC_035085.1	724480	.	G	A	.	.	MAF_INRAE=31.667;MAF_USDA=49.412
NC_035085.1	724482	.	T	C	.	.	MAF_INRAE=31.667;MAF_USDA=34.706
NC_035085.1	724493	.	G	C	.	.	MAF_USDA=14.706
NC_035085.1	724510	.	G	T	.	.	MAF_USDA=14.706
NC_035085.1	724511	.	C	T	.	.	MAF_INRAE=32.5;MAF_USDA=22.917
NC_035085.1	724518	.	G	A	.	.	MAF_INRAE=20.253;MAF_USDA=6.471
NC_035085.1	724528	.	G	A	.	.	MAF_INRAE=20.253;MAF_USDA=6.548
NC_035085.1	724533	.	C	T	.	.	MAF_INRAE=20.253;MAF_USDA=22.619
NC_035085.1	724579	.	T	C	.	.	MAF_INRAE=31.667
NC_035085.1	724585	.	C	A	.	.	MAF_INRAE=5.0;MAF_USDA=10.119
NC_035085.1	724617	.	G	T	.	.	MAF_INRAE=31.667
NC_035085.1	724644	.	A	G	.	.	MAF_INRAE=31.667
NC_035085.1	724646	.	C	G	.	.	MAF_INRAE=31.667
NC_035085.1	724652	.	A	G	.	.	MAF_INRAE=31.667;MAF_USDA=39.13
NC_035085.1	724653	.	C	A	.	.	MAF_USDA=2.586
NC_035085.1	724658	.	A	G	.	.	MAF_INRAE=27.5;MAF_USDA=20.69
NC_035085.1	724659	.	A	G	.	.	MAF_INRAE=32.5;MAF_USDA=39.506
NC_035085.1	724674	.	T	G	.	.	MAF_INRAE=35.443;MAF_USDA=39.412
NC_035085.1	724684	.	C	T	.	.	MAF_INRAE=21.053;MAF_USDA=2.083
NC_035085.1	724721	.	T	C	.	.	MAF_INRAE=5.0;MAF_USDA=11.176
NC_035085.1	724722	.	G	A	.	.	MAF_USDA=47.059
NC_035085.1	724782	.	G	T	.	.	MAF_USDA=12.353
NC_035085.1	724814	.	A	G	.	.	MAF_INRAE=34.81;MAF_USDA=44.118
NC_035085.1	724845	.	A	T	.	.	MAF_USDA=5.738
NC_035085.1	724879	.	G	A	.	.	MAF_INRAE=19.62;MAF_USDA=5.882
NC_035085.1	724900	.	C	A	.	.	MAF_USDA=11.176
NC_035085.1	724906	.	T	G	.	.	MAF_INRAE=5.0;MAF_USDA=6.471
NC_035085.1	724934	.	G	C	.	.	MAF_USDA=2.083
NC_035085.1	724957	.	A	G	.	.	MAF_INRAE=34.81;MAF_USDA=39.412
NC_035085.1	724976	.	C	T	.	.	MAF_USDA=2.459
NC_035085.1	725117	.	G	A	.	.	MAF_USDA=1.639
NC_035085.1	725131	.	C	A	.	.	MAF_USDA=4.167
NC_035085.1	725146	.	A	C	.	.	MAF_INRAE=36.709;MAF_USDA=25.0
NC_035085.1	725160	.	C	T	.	.	MAF_USDA=4.167
NC_035085.1	725181	.	C	T	.	.	MAF_INRAE=4.43;MAF_USDA=8.235
NC_035085.1	725259	.	G	T	.	.	MAF_INRAE=36.076;MAF_USDA=40.588
NC_035085.1	725287	.	A	T	.	.	MAF_USDA=12.353
NC_035085.1	725325	.	A	C	.	.	MAF_INRAE=42.105;MAF_USDA=47.059
NC_035085.1	725373	.	G	T	.	.	MAF_INRAE=36.076;MAF_USDA=47.059
NC_035085.1	725429	.	C	T	.	.	MAF_USDA=12.353
NC_035085.1	725441	.	G	A	.	.	MAF_INRAE=5.0;MAF_USDA=8.197
NC_035085.1	725477	.	A	C	.	.	MAF_INRAE=34.81;MAF_USDA=47.647
NC_035085.1	725505	.	C	T	.	.	MAF_INRAE=34.81;MAF_USDA=47.059
NC_035085.1	725663	.	G	A	.	.	MAF_USDA=3.279
NC_035085.1	725687	.	T	C	.	.	MAF_INRAE=35.443;MAF_USDA=39.412
NC_035085.1	725705	.	C	T	.	.	MAF_INRAE=25.316;MAF_USDA=8.824
NC_035085.1	725726	.	C	T	.	.	MAF_INRAE=4.167;MAF_USDA=8.197
NC_035085.1	725789	.	C	G	.	.	MAF_USDA=4.098
NC_035085.1	725823	.	C	A	.	.	MAF_USDA=13.095
NC_035085.1	725826	.	G	C	.	.	MAF_USDA=5.833
NC_035085.1	725941	.	C	T	.	.	MAF_INRAE=34.81;MAF_USDA=37.647
NC_035085.1	725999	.	C	T	.	.	MAF_USDA=25.0
NC_035085.1	726053	.	G	A	.	.	MAF_USDA=4.098
NC_035085.1	726320	.	C	T	.	.	MAF_INRAE=5.263
NC_035085.1	726502	.	A	G	.	.	MAF_USDA=3.571
NC_035085.1	726548	.	G	T	.	.	MAF_USDA=4.706
NC_035085.1	726578	.	C	G	.	.	MAF_USDA=1.639
NC_035085.1	726579	.	C	A	.	.	MAF_USDA=2.353
NC_035085.1	727116	.	C	T	.	.	MAF_USDA=10.417
NC_035085.1	727277	.	C	T	.	.	MAF_USDA=2.459
NC_035085.1	727426	.	C	T	.	.	MAF_INRAE=22.152;MAF_USDA=10.0
NC_035085.1	727432	.	C	T	.	.	MAF_INRAE=3.333
NC_035085.1	727435	.	C	G	.	.	MAF_INRAE=34.81;MAF_USDA=37.059
NC_035085.1	727444	.	C	T	.	.	MAF_INRAE=5.263;MAF_USDA=2.353
NC_035085.1	727509	.	A	C	.	.	MAF_INRAE=42.105;MAF_USDA=39.286
NC_035085.1	727565	.	G	A	.	.	MAF_INRAE=22.785;MAF_USDA=12.941
NC_035085.1	727615	.	C	A	.	.	MAF_INRAE=39.873;MAF_USDA=34.118
NC_035085.1	727637	.	T	C	.	.	MAF_USDA=4.167
NC_035085.1	727641	.	G	T	.	.	MAF_INRAE=38.608;MAF_USDA=36.471
NC_035085.1	727666	.	C	T	.	.	MAF_USDA=2.353
NC_035085.1	727667	.	G	A	.	.	MAF_USDA=15.294
NC_035085.1	727688	.	C	T	.	.	MAF_USDA=12.941
NC_035085.1	727699	.	G	T	.	.	MAF_USDA=1.765
NC_035085.1	727828	.	T	G	.	.	MAF_USDA=12.941
NC_035085.1	727870	.	G	A	.	.	MAF_USDA=1.639
NC_035085.1	727900	.	A	T	.	.	MAF_INRAE=5.696;MAF_USDA=15.882
NC_035085.1	727901	.	G	A	.	.	MAF_USDA=5.738
NC_035085.1	727907	.	A	C	.	.	MAF_INRAE=47.368;MAF_USDA=45.882
NC_035085.1	727909	.	T	C	.	.	MAF_USDA=45.882
NC_035085.1	727910	.	G	T	.	.	MAF_USDA=30.588
NC_035085.1	727959	.	T	G	.	.	MAF_INRAE=3.333;MAF_USDA=9.836
NC_035085.1	728097	.	A	G	.	.	MAF_USDA=5.738
NC_035085.1	728128	.	T	C	.	.	MAF_INRAE=5.263;MAF_USDA=2.941
NC_035085.1	728156	.	G	A	.	.	MAF_INRAE=3.333;MAF_USDA=7.059
NC_035085.1	728159	.	T	A	.	.	MAF_INRAE=39.241;MAF_USDA=27.647
NC_035085.1	728170	.	T	A	.	.	MAF_USDA=11.176
NC_035085.1	728191	.	T	C	.	.	MAF_USDA=1.667
NC_035085.1	728201	.	T	G	.	.	MAF_INRAE=5.263;MAF_USDA=7.143
NC_035085.1	728225	.	C	A	.	.	MAF_USDA=18.75
NC_035085.1	728229	.	T	C	.	.	MAF_USDA=37.5
NC_035085.1	728259	.	G	T	.	.	MAF_USDA=42.262
NC_035085.1	728260	.	A	G	.	.	MAF_USDA=2.5
NC_035085.1	728262	.	G	T	.	.	MAF_USDA=7.5
NC_035085.1	728274	.	G	T	.	.	MAF_USDA=3.333
NC_035085.1	728293	.	C	T	.	.	MAF_USDA=42.169
NC_035085.1	728323	.	T	C	.	.	MAF_USDA=21.739
NC_035085.1	729043	.	A	G	.	.	MAF_USDA=35.417
NC_035085.1	729052	.	G	T	.	.	MAF_USDA=12.195
NC_035085.1	729083	.	A	T	.	.	MAF_USDA=19.048
NC_035085.1	729098	.	G	C	.	.	MAF_USDA=16.667
NC_035085.1	729118	.	G	A	.	.	MAF_INRAE=5.263;MAF_USDA=5.882
NC_035085.1	729124	.	A	G	.	.	MAF_INRAE=5.263;MAF_USDA=5.882
NC_035085.1	729156	.	G	A	.	.	MAF_USDA=11.475
NC_035085.1	729208	.	C	A	.	.	MAF_USDA=18.75
NC_035085.1	729236	.	C	A	.	.	MAF_INRAE=26.582;MAF_USDA=18.235
NC_035085.1	729256	.	T	C	.	.	MAF_USDA=5.738
NC_035085.1	729272	.	C	T	.	.	MAF_INRAE=20.253;MAF_USDA=5.294
NC_035085.1	729291	.	C	T	.	.	MAF_INRAE=26.582;MAF_USDA=18.824
NC_035085.1	729299	.	G	A	.	.	MAF_INRAE=32.278;MAF_USDA=48.824
NC_035085.1	729315	.	G	A	.	.	MAF_INRAE=32.278;MAF_USDA=48.235
NC_035085.1	729325	.	T	A	.	.	MAF_USDA=14.706
NC_035085.1	729347	.	G	A	.	.	MAF_USDA=29.167
NC_035085.1	729382	.	C	T	.	.	MAF_USDA=1.639
NC_035085.1	729395	.	T	G	.	.	MAF_USDA=22.353
NC_035085.1	729397	.	C	T	.	.	MAF_USDA=22.353
NC_035085.1	729403	.	C	T	.	.	MAF_USDA=20.588
NC_035085.1	729418	.	G	A	.	.	MAF_USDA=7.377
NC_035085.1	729423	.	C	T	.	.	MAF_INRAE=36.709;MAF_USDA=37.059
NC_035085.1	729469	.	G	A	.	.	MAF_INRAE=32.278;MAF_USDA=42.941
NC_035085.1	729485	.	T	G	.	.	MAF_INRAE=32.278;MAF_USDA=28.235
NC_035085.1	729530	.	G	A	.	.	MAF_USDA=8.197
NC_035085.1	729548	.	A	G	.	.	MAF_USDA=15.294
NC_035085.1	729552	.	A	G	.	.	MAF_USDA=7.377
NC_035085.1	729595	.	G	C	.	.	MAF_USDA=7.377
NC_035085.1	729604	.	T	A	.	.	MAF_USDA=4.706
NC_035085.1	729611	.	T	A	.	.	MAF_INRAE=10.127;MAF_USDA=22.353
NC_035085.1	729652	.	G	A	.	.	MAF_USDA=2.459
NC_035085.1	729661	.	G	T	.	.	MAF_INRAE=39.241;MAF_USDA=23.529
NC_035085.1	729689	.	A	G	.	.	MAF_INRAE=6.329;MAF_USDA=30.588
NC_035085.1	729697	.	G	A	.	.	MAF_USDA=15.294
NC_035085.1	729730	.	G	A	.	.	MAF_INRAE=3.333;MAF_USDA=7.647
NC_035085.1	729754	.	C	T	.	.	MAF_INRAE=5.0;MAF_USDA=14.286
NC_035085.1	729760	.	T	G	.	.	MAF_INRAE=36.076;MAF_USDA=38.095
NC_035085.1	729816	.	C	T	.	.	MAF_INRAE=6.329;MAF_USDA=25.882
NC_035085.1	729817	.	G	A	.	.	MAF_INRAE=3.333
NC_035085.1	729820	.	A	T	.	.	MAF_USDA=3.279
NC_035085.1	729859	.	C	A	.	.	MAF_USDA=18.75
NC_035085.1	729881	.	T	C	.	.	MAF_USDA=29.412
NC_035085.1	730007	.	C	T	.	.	MAF_INRAE=27.5;MAF_USDA=17.647
NC_035085.1	730070	.	C	T	.	.	MAF_USDA=1.639
NC_035085.1	730075	.	T	A	.	.	MAF_INRAE=5.263
NC_035085.1	730077	.	T	C	.	.	MAF_INRAE=22.152;MAF_USDA=20.0
NC_035085.1	730134	.	T	A	.	.	MAF_INRAE=12.658;MAF_USDA=39.412
NC_035085.1	730169	.	G	T	.	.	MAF_INRAE=19.62;MAF_USDA=5.882
NC_035085.1	730211	.	G	T	.	.	MAF_USDA=4.918
NC_035085.1	730283	.	A	G	.	.	MAF_INRAE=39.873;MAF_USDA=15.294
NC_035085.1	730320	.	T	C	.	.	MAF_INRAE=5.263;MAF_USDA=7.647
NC_035085.1	730321	.	G	A	.	.	MAF_USDA=2.941
NC_035085.1	730334	.	C	T	.	.	MAF_INRAE=39.873;MAF_USDA=20.0
NC_035085.1	730359	.	C	A	.	.	MAF_INRAE=5.263
NC_035085.1	730400	.	A	C	.	.	MAF_INRAE=26.316;MAF_USDA=41.176
NC_035085.1	730401	.	T	G	.	.	MAF_USDA=4.918
NC_035085.1	730416	.	C	T	.	.	MAF_INRAE=7.595;MAF_USDA=4.118
NC_035085.1	730471	.	C	T	.	.	MAF_USDA=42.941
NC_035085.1	730473	.	T	C	.	.	MAF_USDA=25.882
NC_035085.1	730484	.	A	T	.	.	MAF_INRAE=3.165;MAF_USDA=10.417
NC_035085.1	730487	.	T	A	.	.	MAF_USDA=8.333
NC_035085.1	730649	.	A	T	.	.	MAF_USDA=4.918
NC_035085.1	730665	.	C	T	.	.	MAF_USDA=3.279
NC_035085.1	730742	.	A	C	.	.	MAF_USDA=3.279
NC_035085.1	730751	.	A	G	.	.	MAF_INRAE=21.053;MAF_USDA=4.098
NC_035085.1	730764	.	G	A	.	.	MAF_INRAE=35.443;MAF_USDA=32.941
NC_035085.1	730815	.	A	G	.	.	MAF_USDA=37.5
NC_035085.1	730831	.	T	G	.	.	MAF_USDA=4.167
NC_035085.1	730868	.	C	G	.	.	MAF_INRAE=21.053;MAF_USDA=7.647
NC_035085.1	730883	.	G	A	.	.	MAF_USDA=1.639
NC_035085.1	730900	.	G	A	.	.	MAF_INRAE=28.481;MAF_USDA=32.353
NC_035085.1	730918	.	T	C	.	.	MAF_USDA=25.882
NC_035085.1	730919	.	C	T	.	.	MAF_USDA=8.235
NC_035085.1	730946	.	G	T	.	.	MAF_INRAE=23.418;MAF_USDA=19.412
NC_035085.1	730953	.	A	G	.	.	MAF_USDA=13.529
NC_035085.1	730955	.	T	C	.	.	MAF_INRAE=3.797;MAF_USDA=17.059
NC_035085.1	731681	.	A	G	.	.	MAF_USDA=3.012
NC_035085.1	731690	.	G	C	.	.	MAF_USDA=2.586
NC_035085.1	731707	.	G	T	.	.	MAF_USDA=20.833
NC_035085.1	731748	.	T	A	.	.	MAF_USDA=4.167
NC_035085.1	731751	.	T	G	.	.	MAF_USDA=1.639
NC_035085.1	731754	.	G	A	.	.	MAF_USDA=2.083
NC_035085.1	731757	.	C	A	.	.	MAF_USDA=2.353
NC_035085.1	731817	.	A	C	.	.	MAF_USDA=2.976
NC_035085.1	731843	.	G	A	.	.	MAF_USDA=4.098
NC_035085.1	731844	.	C	T	.	.	MAF_USDA=2.459
NC_035085.1	731850	.	C	T	.	.	MAF_USDA=7.647
NC_035085.1	731860	.	G	A	.	.	MAF_USDA=1.176
NC_035085.1	731864	.	C	T	.	.	MAF_USDA=16.471
NC_035085.1	731894	.	T	A	.	.	MAF_USDA=3.279
NC_035085.1	731959	.	G	A	.	.	MAF_USDA=3.529
NC_035085.1	731982	.	A	C	.	.	MAF_USDA=4.167
NC_035085.1	731995	.	C	T	.	.	MAF_USDA=4.167
NC_035085.1	731996	.	C	A	.	.	MAF_USDA=1.667
NC_035085.1	732020	.	C	T	.	.	MAF_USDA=3.279
NC_035085.1	732024	.	A	G	.	.	MAF_USDA=2.459
NC_035085.1	732031	.	A	G	.	.	MAF_USDA=2.459
NC_035085.1	732034	.	G	A	.	.	MAF_USDA=39.583
NC_035085.1	732070	.	C	G	.	.	MAF_USDA=4.098
NC_035085.1	732072	.	T	G	.	.	MAF_USDA=2.941
NC_035085.1	732077	.	T	G	.	.	MAF_USDA=10.588
NC_035085.1	732094	.	G	A	.	.	MAF_USDA=27.059
NC_035085.1	732095	.	T	A	.	.	MAF_USDA=4.098
NC_035085.1	732106	.	G	T	.	.	MAF_USDA=2.941
NC_035085.1	732115	.	G	A	.	.	MAF_USDA=30.588
NC_035085.1	732155	.	C	T	.	.	MAF_USDA=4.098
NC_035085.1	732172	.	T	C	.	.	MAF_USDA=21.176
NC_035085.1	732232	.	C	A	.	.	MAF_USDA=7.059
NC_035085.1	732236	.	C	A	.	.	MAF_USDA=4.118
NC_035085.1	732252	.	A	C	.	.	MAF_USDA=1.639
NC_035085.1	732253	.	G	C	.	.	MAF_USDA=1.639
NC_035085.1	732304	.	T	G	.	.	MAF_USDA=2.459
NC_035085.1	732306	.	C	T	.	.	MAF_USDA=2.083
NC_035085.1	732308	.	C	T	.	.	MAF_USDA=2.083
NC_035085.1	732309	.	A	C	.	.	MAF_USDA=4.918
NC_035085.1	732310	.	C	A	.	.	MAF_USDA=6.557
NC_035085.1	732347	.	T	C	.	.	MAF_USDA=4.118
NC_035085.1	732348	.	T	C	.	.	MAF_USDA=3.529
NC_035085.1	732357	.	G	T	.	.	MAF_USDA=4.167
NC_035085.1	732363	.	C	A	.	.	MAF_USDA=4.098
NC_035085.1	732368	.	A	C	.	.	MAF_USDA=43.529
NC_035085.1	732369	.	C	A	.	.	MAF_USDA=44.118
NC_035085.1	732382	.	C	A	.	.	MAF_USDA=43.75
NC_035085.1	732444	.	C	G	.	.	MAF_USDA=7.059
NC_035085.1	732460	.	G	A	.	.	MAF_USDA=11.176
NC_035085.1	732464	.	A	T	.	.	MAF_USDA=13.529
NC_035085.1	732480	.	C	T	.	.	MAF_USDA=37.5
NC_035085.1	732493	.	T	A	.	.	MAF_USDA=20.833
NC_035085.1	732515	.	C	T	.	.	MAF_USDA=22.917
NC_035085.1	732519	.	C	G	.	.	MAF_USDA=22.917
NC_035085.1	732520	.	G	A	.	.	MAF_USDA=3.529
NC_035085.1	732540	.	G	C	.	.	MAF_USDA=27.083
NC_035085.1	732624	.	A	G	.	.	MAF_USDA=5.952
NC_035085.1	732627	.	A	C	.	.	MAF_USDA=16.071
NC_035085.1	732630	.	T	C	.	.	MAF_USDA=33.333
NC_035085.1	732645	.	C	A	.	.	MAF_USDA=31.548
NC_035085.1	732647	.	G	T	.	.	MAF_USDA=10.714
NC_035085.1	732656	.	G	A	.	.	MAF_USDA=1.667
NC_035085.1	732680	.	G	T	.	.	MAF_USDA=8.235
NC_035085.1	732686	.	C	A	.	.	MAF_USDA=11.765
NC_035085.1	732773	.	C	T	.	.	MAF_USDA=20.833
NC_035085.1	732813	.	C	T	.	.	MAF_USDA=37.059
NC_035085.1	732852	.	A	G	.	.	MAF_USDA=3.571
NC_035085.1	732908	.	C	T	.	.	MAF_USDA=4.098
NC_035085.1	732934	.	C	A	.	.	MAF_INRAE=42.105;MAF_USDA=26.786
NC_035085.1	732945	.	AC	AT	.	.	MAF_USDA=8.333
NC_035085.1	732946	.	C	T	.	.	MAF_USDA=2.459
NC_035085.1	732988	.	T	G	.	.	MAF_USDA=2.459
NC_035085.1	732992	.	C	G	.	.	MAF_INRAE=18.421;MAF_USDA=2.083
NC_035085.1	732995	.	A	C	.	.	MAF_USDA=3.279
NC_035085.1	733153	.	C	T	.	.	MAF_USDA=8.824
NC_035085.1	733168	.	CT	CG	.	.	MAF_USDA=2.083
NC_035085.1	733311	.	A	G	.	.	MAF_INRAE=21.053;MAF_USDA=29.167
NC_035085.1	733331	.	C	T	.	.	MAF_USDA=1.786
NC_035085.1	733340	.	T	G	.	.	MAF_USDA=25.0
NC_035085.1	733359	.	A	C	.	.	MAF_USDA=38.554
NC_035085.1	733360	.	TCCTTATAGTCAAACAAAGCCG	TCCTTATAGTCAAACAAAGCCA	.	.	MAF_USDA=16.667
NC_035085.1	733381	.	G	A	.	.	MAF_USDA=39.831
NC_035085.1	733409	.	C	T	.	.	MAF_USDA=3.659
NC_035085.1	733422	.	C	T	.	.	MAF_USDA=12.195
NC_035085.1	733535	.	C	A	.	.	MAF_USDA=8.333
NC_035085.1	733605	.	G	C	.	.	MAF_USDA=4.167
NC_035085.1	733608	.	T	C	.	.	MAF_USDA=20.833
NC_035085.1	733653	.	G	T	.	.	MAF_USDA=16.471
NC_035085.1	733667	.	T	C	.	.	MAF_USDA=35.417
NC_035085.1	733673	.	A	G	.	.	MAF_INRAE=5.263;MAF_USDA=10.417
NC_035085.1	733714	.	G	T	.	.	MAF_USDA=18.824
NC_035085.1	733734	.	T	A	.	.	MAF_USDA=10.0
NC_035085.1	738089	.	A	T	.	.	MAF_USDA=45.833
NC_035085.1	738276	.	G	A	.	.	MAF_USDA=2.083
NC_035085.1	738279	.	A	G	.	.	MAF_USDA=6.25
NC_035085.1	738294	.	T	C	.	.	MAF_USDA=6.25
NC_035085.1	738306	.	T	C	.	.	MAF_INRAE=7.895
NC_035085.1	738308	.	C	T	.	.	MAF_USDA=2.083
NC_035085.1	738317	.	T	C	.	.	MAF_INRAE=5.263;MAF_USDA=13.529
NC_035085.1	738331	.	T	G	.	.	MAF_USDA=3.279
NC_035085.1	738349	.	T	C	.	.	MAF_INRAE=7.895
NC_035085.1	738361	.	C	A	.	.	MAF_USDA=2.459
NC_035085.1	738395	.	A	C	.	.	MAF_INRAE=13.333
NC_035085.1	738409	.	C	T	.	.	MAF_INRAE=5.0;MAF_USDA=3.529
NC_035085.1	738435	.	C	T	.	.	MAF_INRAE=21.667
NC_035085.1	738445	.	T	G	.	.	MAF_INRAE=17.089;MAF_USDA=7.647
NC_035085.1	738452	.	T	A	.	.	MAF_INRAE=24.167
NC_035085.1	738468	.	C	G	.	.	MAF_INRAE=5.0;MAF_USDA=4.098
NC_035085.1	738480	.	T	A	.	.	MAF_INRAE=17.5
NC_035085.1	738488	.	A	C	.	.	MAF_INRAE=17.089;MAF_USDA=15.294
NC_035085.1	738510	.	G	T	.	.	MAF_USDA=5.738
NC_035085.1	738515	.	T	A	.	.	MAF_USDA=2.083
NC_035085.1	738523	.	T	A	.	.	MAF_USDA=31.25
NC_035085.1	738545	.	T	C	.	.	MAF_INRAE=32.5;MAF_USDA=30.588
NC_035085.1	738547	.	T	A	.	.	MAF_USDA=2.941
NC_035085.1	738556	.	T	A	.	.	MAF_INRAE=14.167
NC_035085.1	738569	.	A	T	.	.	MAF_INRAE=14.167;MAF_USDA=7.377
NC_035085.1	738582	.	A	G	.	.	MAF_INRAE=12.5;MAF_USDA=9.016
NC_035085.1	738586	.	A	C	.	.	MAF_INRAE=24.167;MAF_USDA=5.882
NC_035085.1	738613	.	C	T	.	.	MAF_USDA=1.639
NC_035085.1	738639	.	G	A	.	.	MAF_INRAE=10.0
NC_035085.1	738648	.	T	C	.	.	MAF_INRAE=14.167
NC_035085.1	738652	.	C	T	.	.	MAF_INRAE=15.833;MAF_USDA=18.033
NC_035085.1	738653	.	C	T	.	.	MAF_INRAE=15.0;MAF_USDA=18.033
NC_035085.1	738654	.	A	G	.	.	MAF_INRAE=15.0
NC_035085.1	738658	.	C	T	.	.	MAF_USDA=3.279
NC_035085.1	738662	.	T	C	.	.	MAF_INRAE=15.0
NC_035085.1	738680	.	A	C	.	.	MAF_INRAE=14.167
NC_035085.1	738681	.	A	C	.	.	MAF_USDA=1.765
NC_035085.1	738719	.	T	C	.	.	MAF_INRAE=43.333
NC_035085.1	738725	.	A	T	.	.	MAF_INRAE=17.089;MAF_USDA=15.294
NC_035085.1	738730	.	T	A	.	.	MAF_INRAE=45.0
NC_035085.1	738734	.	T	G	.	.	MAF_INRAE=45.0
NC_035085.1	738744	.	T	A	.	.	MAF_USDA=1.765
NC_035085.1	738772	.	A	C	.	.	MAF_INRAE=42.5
NC_035085.1	738798	.	T	A	.	.	MAF_INRAE=13.333;MAF_USDA=10.417
NC_035085.1	738800	.	C	T	.	.	MAF_INRAE=7.5;MAF_USDA=22.917
NC_035085.1	738814	.	G	A	.	.	MAF_INRAE=7.5;MAF_USDA=22.917
NC_035085.1	738866	.	T	C	.	.	MAF_INRAE=2.632;MAF_USDA=2.083
NC_035085.1	738947	.	T	C	.	.	MAF_USDA=3.279
NC_035085.1	738965	.	T	A	.	.	MAF_INRAE=3.333
NC_035085.1	739010	.	T	C	.	.	MAF_USDA=16.667
NC_035085.1	739011	.	A	G	.	.	MAF_INRAE=10.127;MAF_USDA=8.235
NC_035085.1	739072	.	T	C	.	.	MAF_INRAE=18.354;MAF_USDA=23.214
NC_035085.1	739082	.	A	G	.	.	MAF_INRAE=10.127;MAF_USDA=5.0
NC_035085.1	739115	.	T	C	.	.	MAF_USDA=1.786
NC_035085.1	739125	.	C	T	.	.	MAF_INRAE=17.089;MAF_USDA=25.0
NC_035085.1	739140	.	G	A	.	.	MAF_USDA=2.941
NC_035085.1	739228	.	A	C	.	.	MAF_INRAE=32.5
NC_035085.1	739244	.	A	G	.	.	MAF_INRAE=37.342
NC_035085.1	739274	.	T	C	.	.	MAF_INRAE=38.333;MAF_USDA=19.412
NC_035085.1	739284	.	G	A	.	.	MAF_INRAE=47.368
NC_035085.1	739285	.	G	T	.	.	MAF_USDA=3.279
NC_035085.1	739301	.	C	A	.	.	MAF_USDA=43.75
NC_035085.1	739312	.	A	G	.	.	MAF_USDA=47.647
NC_035085.1	739345	.	G	A	.	.	MAF_USDA=41.667
NC_035085.1	739399	.	C	G	.	.	MAF_USDA=1.639
NC_035085.1	739456	.	T	G	.	.	MAF_INRAE=5.263;MAF_USDA=5.294
NC_035085.1	739473	.	C	T	.	.	MAF_INRAE=47.368;MAF_USDA=31.176
NC_035085.1	739508	.	G	A	.	.	MAF_INRAE=5.263;MAF_USDA=2.353
NC_035085.1	739541	.	T	A	.	.	MAF_INRAE=47.368;MAF_USDA=40.0
NC_035085.1	739577	.	G	A	.	.	MAF_INRAE=47.368;MAF_USDA=47.647
NC_035085.1	739621	.	A	C	.	.	MAF_USDA=16.667
NC_035085.1	739624	.	C	T	.	.	MAF_USDA=15.06
NC_035085.1	739631	.	C	T	.	.	MAF_INRAE=44.737;MAF_USDA=14.458
NC_035085.1	739662	.	G	A	.	.	MAF_INRAE=5.263;MAF_USDA=45.294
NC_035085.1	739733	.	C	A	.	.	MAF_INRAE=4.167;MAF_USDA=2.353
NC_035085.1	739737	.	C	T	.	.	MAF_USDA=7.377
NC_035085.1	739745	.	T	C	.	.	MAF_USDA=7.377
NC_035085.1	739778	.	T	G	.	.	MAF_USDA=5.738
NC_035085.1	739801	.	T	A	.	.	MAF_USDA=7.059
NC_035085.1	739806	.	A	C	.	.	MAF_USDA=4.098
NC_035085.1	739855	.	C	T	.	.	MAF_INRAE=34.81;MAF_USDA=37.5
NC_035085.1	739866	.	CCCGGT	CCCGGG	.	.	MAF_USDA=6.25
NC_035085.1	739871	.	T	G	.	.	MAF_INRAE=18.987;MAF_USDA=4.098
NC_035085.1	739898	.	A	T	.	.	MAF_USDA=1.639
NC_035085.1	739900	.	T	G	.	.	MAF_USDA=4.098
NC_035085.1	739923	.	A	C	.	.	MAF_INRAE=23.418;MAF_USDA=37.647
NC_035085.1	739928	.	A	C	.	.	MAF_INRAE=23.418;MAF_USDA=40.0
NC_035085.1	739936	.	C	T	.	.	MAF_USDA=4.918
NC_035085.1	739944	.	C	A	.	.	MAF_INRAE=36.667;MAF_USDA=18.235
NC_035085.1	739981	.	T	C	.	.	MAF_INRAE=15.19;MAF_USDA=23.529
NC_035085.1	740003	.	C	T	.	.	MAF_INRAE=10.833
NC_035085.1	740027	.	A	G	.	.	MAF_USDA=2.941
NC_035085.1	740047	.	A	G	.	.	MAF_INRAE=4.167;MAF_USDA=18.235
NC_035085.1	740051	.	T	C	.	.	MAF_INRAE=18.354;MAF_USDA=46.471
NC_035085.1	740065	.	A	G	.	.	MAF_USDA=7.377
NC_035085.1	740151	.	A	C	.	.	MAF_USDA=2.083
NC_035085.1	740152	.	C	A	.	.	MAF_USDA=2.083
NC_035085.1	740160	.	G	A	.	.	MAF_USDA=2.083
NC_035085.1	740167	.	T	C	.	.	MAF_USDA=1.639
NC_035085.1	740168	.	G	A	.	.	MAF_USDA=1.639
NC_035085.1	740185	.	G	T	.	.	MAF_USDA=10.588
NC_035085.1	740232	.	C	A	.	.	MAF_USDA=7.377
NC_035085.1	740242	.	G	A	.	.	MAF_INRAE=10.127;MAF_USDA=32.941
NC_035085.1	740250	.	C	T	.	.	MAF_INRAE=4.43;MAF_USDA=4.118
NC_035085.1	740803	.	G	A	.	.	MAF_INRAE=47.368
NC_035085.1	740967	.	A	C	.	.	MAF_USDA=2.459
NC_035085.1	740970	.	C	T	.	.	MAF_INRAE=41.772;MAF_USDA=17.647
NC_035085.1	741142	.	G	T	.	.	MAF_USDA=21.176
NC_035085.1	741153	.	C	G	.	.	MAF_USDA=20.238
NC_035085.1	741162	.	G	A	.	.	MAF_USDA=1.667
NC_035085.1	741240	.	G	A	.	.	MAF_USDA=10.417
NC_035085.1	741254	.	A	T	.	.	MAF_USDA=2.083
NC_035085.1	741352	.	T	C	.	.	MAF_USDA=27.647
NC_035085.1	741376	.	C	T	.	.	MAF_USDA=8.235
NC_035085.1	741407	.	T	C	.	.	MAF_USDA=2.459
NC_035085.1	741475	.	A	T	.	.	MAF_INRAE=30.38;MAF_USDA=43.529
NC_035085.1	741498	.	G	T	.	.	MAF_USDA=6.548
NC_035085.1	741510	.	A	G	.	.	MAF_INRAE=10.127;MAF_USDA=25.0
NC_035085.1	741566	.	C	T	.	.	MAF_INRAE=19.62;MAF_USDA=7.059
NC_035085.1	741568	.	G	A	.	.	MAF_INRAE=31.013;MAF_USDA=41.765
NC_035085.1	741631	.	G	T	.	.	MAF_USDA=4.098
NC_035085.1	741646	.	G	A	.	.	MAF_USDA=4.167
NC_035085.1	741687	.	G	T	.	.	MAF_INRAE=5.263;MAF_USDA=2.353
NC_035085.1	741688	.	A	C	.	.	MAF_INRAE=30.0;MAF_USDA=43.529
NC_035085.1	741689	.	G	C	.	.	MAF_USDA=2.353
NC_035085.1	741727	.	G	A	.	.	MAF_USDA=12.941
NC_035085.1	741734	.	A	C	.	.	MAF_USDA=8.197
NC_035085.1	741773	.	G	A	.	.	MAF_INRAE=28.481;MAF_USDA=45.294
NC_035085.1	741792	.	T	C	.	.	MAF_USDA=4.918
NC_035085.1	741820	.	C	T	.	.	MAF_INRAE=30.38;MAF_USDA=42.941
NC_035085.1	741827	.	T	C	.	.	MAF_INRAE=10.127;MAF_USDA=27.059
NC_035085.1	741830	.	A	C	.	.	MAF_USDA=8.333
NC_035085.1	741851	.	C	G	.	.	MAF_USDA=5.738
NC_035085.1	741860	.	G	C	.	.	MAF_USDA=3.279
NC_035085.1	741927	.	A	G	.	.	MAF_INRAE=31.579;MAF_USDA=43.452
NC_035085.1	741946	.	C	T	.	.	MAF_USDA=4.762
NC_035085.1	741989	.	C	A	.	.	MAF_INRAE=40.506;MAF_USDA=16.471
NC_035085.1	741992	.	A	T	.	.	MAF_USDA=1.639
NC_035085.1	741993	.	A	C	.	.	MAF_INRAE=5.263;MAF_USDA=5.882
NC_035085.1	742058	.	C	A	.	.	MAF_INRAE=10.127;MAF_USDA=5.294
NC_035085.1	742068	.	G	T	.	.	MAF_USDA=2.941
NC_035085.1	742097	.	G	T	.	.	MAF_USDA=1.639
NC_035085.1	742100	.	A	C	.	.	MAF_INRAE=15.789;MAF_USDA=2.083
NC_035085.1	742101	.	A	T	.	.	MAF_INRAE=12.025;MAF_USDA=31.176
NC_035085.1	742158	.	C	T	.	.	MAF_INRAE=5.263;MAF_USDA=5.952
NC_035085.1	742182	.	A	C	.	.	MAF_USDA=2.976
NC_035085.1	742192	.	A	G	.	.	MAF_USDA=1.765
NC_035085.1	742209	.	C	A	.	.	MAF_USDA=6.471
NC_035085.1	742248	.	G	A	.	.	MAF_INRAE=40.506;MAF_USDA=16.471
NC_035085.1	742251	.	G	T	.	.	MAF_INRAE=36.667;MAF_USDA=16.471
NC_035085.1	742333	.	A	C	.	.	MAF_INRAE=19.62;MAF_USDA=7.059
NC_035085.1	742344	.	C	G	.	.	MAF_INRAE=18.987;MAF_USDA=7.059
NC_035085.1	742403	.	T	C	.	.	MAF_INRAE=19.62;MAF_USDA=7.059
NC_035085.1	742491	.	G	A	.	.	MAF_INRAE=10.127;MAF_USDA=4.706
NC_035085.1	742498	.	A	G	.	.	MAF_USDA=18.75
NC_035085.1	742503	.	A	G	.	.	MAF_USDA=4.918
NC_035085.1	742512	.	C	A	.	.	MAF_INRAE=21.053;MAF_USDA=32.941
NC_035085.1	742541	.	A	G	.	.	MAF_INRAE=10.127;MAF_USDA=4.918
NC_035085.1	742658	.	C	A	.	.	MAF_INRAE=40.506;MAF_USDA=16.471
NC_035085.1	742664	.	C	T	.	.	MAF_INRAE=10.127;MAF_USDA=4.706
NC_035085.1	742681	.	C	A	.	.	MAF_INRAE=29.167
NC_035085.1	742686	.	C	A	.	.	MAF_INRAE=12.025;MAF_USDA=27.059
NC_035085.1	742711	.	T	G	.	.	MAF_USDA=1.639
NC_035085.1	742853	.	C	A	.	.	MAF_INRAE=40.506;MAF_USDA=11.765
NC_035085.1	742877	.	G	A	.	.	MAF_INRAE=3.165
NC_035085.1	743012	.	G	T	.	.	MAF_INRAE=40.506;MAF_USDA=16.471
NC_035085.1	743028	.	T	C	.	.	MAF_INRAE=21.053;MAF_USDA=34.118
NC_035085.1	743031	.	G	A	.	.	MAF_USDA=4.706
NC_035085.1	743043	.	T	A	.	.	MAF_INRAE=30.0;MAF_USDA=35.417
NC_035085.1	743064	.	C	A	.	.	MAF_USDA=8.333
NC_035085.1	743098	.	C	T	.	.	MAF_INRAE=30.38;MAF_USDA=21.765
NC_035085.1	743111	.	C	T	.	.	MAF_INRAE=10.127;MAF_USDA=2.353
NC_035085.1	743112	.	A	G	.	.	MAF_INRAE=6.667;MAF_USDA=2.459
NC_035085.1	743119	.	A	T	.	.	MAF_INRAE=6.667;MAF_USDA=2.459
NC_035085.1	743120	.	A	C	.	.	MAF_INRAE=6.667;MAF_USDA=2.459
NC_035085.1	743123	.	C	G	.	.	MAF_INRAE=6.667;MAF_USDA=2.459
NC_035085.1	743126	.	A	T	.	.	MAF_INRAE=6.667;MAF_USDA=2.459
NC_035085.1	743129	.	C	G	.	.	MAF_INRAE=6.667;MAF_USDA=2.459
NC_035085.1	743132	.	G	T	.	.	MAF_INRAE=6.667
NC_035085.1	743133	.	A	T	.	.	MAF_INRAE=6.667;MAF_USDA=2.459
NC_035085.1	743140	.	C	T	.	.	MAF_INRAE=5.833;MAF_USDA=2.459
NC_035085.1	743141	.	A	G	.	.	MAF_INRAE=5.833
NC_035085.1	743182	.	A	C	.	.	MAF_INRAE=18.987;MAF_USDA=5.294
NC_035085.1	743183	.	A	G	.	.	MAF_INRAE=23.333;MAF_USDA=5.294
NC_035085.1	743185	.	C	T	.	.	MAF_INRAE=30.0;MAF_USDA=11.765
NC_035085.1	743287	.	C	G	.	.	MAF_INRAE=5.263;MAF_USDA=18.235
NC_035085.1	743305	.	A	G	.	.	MAF_USDA=1.639
NC_035085.1	743331	.	T	G	.	.	MAF_USDA=17.059
NC_035085.1	743357	.	A	C	.	.	MAF_INRAE=2.5;MAF_USDA=4.167
NC_035085.1	743391	.	T	A	.	.	MAF_INRAE=10.127;MAF_USDA=4.706
NC_035085.1	743592	.	A	G	.	.	MAF_USDA=1.695
NC_035085.1	743593	.	G	A	.	.	MAF_USDA=44.068
NC_035085.1	743611	.	T	A	.	.	MAF_USDA=5.0
NC_035085.1	743613	.	T	G	.	.	MAF_USDA=10.417
NC_035085.1	743614	.	T	A	.	.	MAF_USDA=10.417
NC_035085.1	743616	.	T	A	.	.	MAF_USDA=10.417
NC_035085.1	743691	.	C	T	.	.	MAF_USDA=3.279
NC_035085.1	743708	.	G	C	.	.	MAF_INRAE=8.228;MAF_USDA=4.118
NC_035085.1	743744	.	G	A	.	.	MAF_USDA=2.353
NC_035085.1	743763	.	T	C	.	.	MAF_INRAE=12.025;MAF_USDA=6.25
NC_035085.1	743766	.	C	A	.	.	MAF_INRAE=40.506;MAF_USDA=17.059
NC_035085.1	743776	.	C	T	.	.	MAF_USDA=3.529
NC_035085.1	743780	.	A	G	.	.	MAF_USDA=8.197
NC_035085.1	743785	.	A	T	.	.	MAF_INRAE=10.127;MAF_USDA=4.706
NC_035085.1	743859	.	A	G	.	.	MAF_INRAE=28.481;MAF_USDA=47.647
NC_035085.1	743906	.	G	A	.	.	MAF_USDA=2.459
NC_035085.1	743960	.	C	T	.	.	MAF_USDA=12.353
NC_035085.1	743986	.	G	T	.	.	MAF_INRAE=10.127;MAF_USDA=4.706
NC_035085.1	744035	.	T	C	.	.	MAF_USDA=3.279
NC_035085.1	744119	.	T	A	.	.	MAF_INRAE=40.506;MAF_USDA=16.071
NC_035085.1	744127	.	G	T	.	.	MAF_USDA=10.119
NC_035085.1	744164	.	G	A	.	.	MAF_USDA=9.412
NC_035085.1	745683	.	T	G	.	.	MAF_USDA=4.167
NC_035085.1	745701	.	A	G	.	.	MAF_USDA=4.167
NC_035085.1	745769	.	A	T	.	.	MAF_USDA=29.167
NC_035085.1	745852	.	A	T	.	.	MAF_INRAE=31.579
NC_035085.1	745923	.	G	A	.	.	MAF_USDA=4.098
NC_035085.1	745958	.	C	T	.	.	MAF_INRAE=25.949;MAF_USDA=41.765
NC_035085.1	746054	.	T	C	.	.	MAF_USDA=19.412
NC_035085.1	746057	.	A	T	.	.	MAF_USDA=12.295
NC_035085.1	746058	.	T	A	.	.	MAF_USDA=12.353
NC_035085.1	746059	.	A	T	.	.	MAF_USDA=12.295
NC_035085.1	746064	.	A	C	.	.	MAF_USDA=5.738
NC_035085.1	746081	.	C	T	.	.	MAF_USDA=47.917
NC_035085.1	746091	.	C	T	.	.	MAF_USDA=37.5
NC_035085.1	746094	.	T	A	.	.	MAF_USDA=47.917
NC_035085.1	746095	.	T	A	.	.	MAF_USDA=25.0
NC_035085.1	746096	.	T	A	.	.	MAF_USDA=45.833
NC_035085.1	746118	.	T	C	.	.	MAF_INRAE=9.167
NC_035085.1	746131	.	A	T	.	.	MAF_INRAE=9.167
NC_035085.1	746132	.	A	T	.	.	MAF_INRAE=9.167
NC_035085.1	746133	.	A	T	.	.	MAF_INRAE=10.0
NC_035085.1	746148	.	C	A	.	.	MAF_INRAE=4.167
NC_035085.1	746239	.	C	T	.	.	MAF_USDA=37.647
NC_035085.1	746242	.	A	T	.	.	MAF_USDA=13.934
NC_035085.1	746243	.	A	T	.	.	MAF_USDA=47.059
NC_035085.1	746244	.	A	T	.	.	MAF_USDA=13.934
NC_035085.1	746245	.	C	A	.	.	MAF_USDA=7.377
NC_035085.1	746259	.	A	C	.	.	MAF_USDA=24.706
NC_035085.1	746277	.	C	T	.	.	MAF_USDA=1.765
NC_035085.1	746313	.	C	T	.	.	MAF_USDA=14.754
NC_035085.1	746317	.	G	A	.	.	MAF_USDA=12.353
NC_035085.1	746336	.	G	T	.	.	MAF_USDA=5.738
NC_035085.1	746363	.	T	A	.	.	MAF_USDA=32.609
NC_035085.1	746367	.	C	T	.	.	MAF_USDA=30.435
NC_035085.1	746368	.	T	G	.	.	MAF_USDA=30.435
NC_035085.1	750034	.	G	A	.	.	MAF_USDA=1.639
NC_035085.1	750067	.	T	G	.	.	MAF_USDA=9.016
NC_035085.1	750073	.	T	A	.	.	MAF_USDA=43.529
NC_035085.1	750152	.	T	G	.	.	MAF_USDA=50.0
NC_035085.1	750216	.	A	T	.	.	MAF_INRAE=4.167;MAF_USDA=21.341
NC_035085.1	750217	.	G	T	.	.	MAF_INRAE=4.167;MAF_USDA=21.341
NC_035085.1	750228	.	T	G	.	.	MAF_USDA=2.5
NC_035085.1	750392	.	C	A	.	.	MAF_INRAE=17.089;MAF_USDA=48.193
NC_035085.1	750479	.	T	C	.	.	MAF_INRAE=17.089;MAF_USDA=44.512
NC_035085.1	750480	.	T	A	.	.	MAF_INRAE=7.5;MAF_USDA=44.512
NC_035085.1	750482	.	T	C	.	.	MAF_INRAE=7.5;MAF_USDA=44.512
NC_035085.1	750494	.	A	T	.	.	MAF_USDA=2.273
NC_035085.1	750501	.	T	G	.	.	MAF_USDA=5.0
NC_035085.1	750508	.	T	A	.	.	MAF_USDA=4.167
NC_035085.1	750516	.	T	A	.	.	MAF_USDA=1.829
NC_035085.1	750565	.	C	T	.	.	MAF_USDA=2.439
NC_035085.1	750578	.	T	A	.	.	MAF_INRAE=5.263;MAF_USDA=2.5
NC_035085.1	750631	.	C	A	.	.	MAF_INRAE=18.354;MAF_USDA=43.976
NC_035085.1	750634	.	G	A	.	.	MAF_USDA=1.667
NC_035085.1	750642	.	A	G	.	.	MAF_INRAE=8.228;MAF_USDA=14.458
NC_035085.1	750672	.	A	G	.	.	MAF_INRAE=8.228;MAF_USDA=6.522
NC_035085.1	750687	.	A	T	.	.	MAF_USDA=1.667
NC_035085.1	750705	.	T	C	.	.	MAF_INRAE=8.228
NC_035085.1	750741	.	C	G	.	.	MAF_INRAE=18.987;MAF_USDA=4.706
NC_035085.1	750791	.	C	T	.	.	MAF_USDA=5.738
NC_035085.1	750801	.	C	T	.	.	MAF_INRAE=26.316;MAF_USDA=16.471
NC_035085.1	750810	.	T	A	.	.	MAF_INRAE=8.228;MAF_USDA=11.765
NC_035085.1	750828	.	A	C	.	.	MAF_USDA=4.918
NC_035085.1	750836	.	A	C	.	.	MAF_USDA=9.016
NC_035085.1	750845	.	G	A	.	.	MAF_USDA=3.279
NC_035085.1	750850	.	T	C	.	.	MAF_USDA=13.934
NC_035085.1	750872	.	T	G	.	.	MAF_INRAE=18.354;MAF_USDA=17.647
NC_035085.1	750873	.	A	T	.	.	MAF_USDA=1.639
NC_035085.1	750883	.	G	A	.	.	MAF_USDA=6.471
NC_035085.1	750895	.	AT	AA	.	.	MAF_USDA=18.75
NC_035085.1	750901	.	T	C	.	.	MAF_INRAE=4.167
NC_035085.1	750913	.	C	A	.	.	MAF_USDA=3.279
NC_035085.1	750914	.	C	T	.	.	MAF_USDA=2.459
NC_035085.1	750921	.	T	A	.	.	MAF_USDA=4.167
NC_035085.1	750941	.	G	A	.	.	MAF_INRAE=5.833;MAF_USDA=4.706
NC_035085.1	750945	.	A	C	.	.	MAF_INRAE=5.833;MAF_USDA=4.167
NC_035085.1	750953	.	A	T	.	.	MAF_USDA=2.083
NC_035085.1	750955	.	C	T	.	.	MAF_INRAE=22.152
NC_035085.1	750957	.	A	G	.	.	MAF_INRAE=5.833
NC_035085.1	750960	.	G	T	.	.	MAF_USDA=10.588
NC_035085.1	750966	.	G	C	.	.	MAF_INRAE=2.5;MAF_USDA=16.667
NC_035085.1	750968	.	T	C	.	.	MAF_USDA=4.918
NC_035085.1	750973	.	A	C	.	.	MAF_USDA=8.824
NC_035085.1	750977	.	A	G	.	.	MAF_USDA=5.882
NC_035085.1	750978	.	C	G	.	.	MAF_USDA=5.882
NC_035085.1	750980	.	G	C	.	.	MAF_USDA=22.917
NC_035085.1	750982	.	G	A	.	.	MAF_USDA=14.118
NC_035085.1	750987	.	G	A	.	.	MAF_USDA=1.176
NC_035085.1	750996	.	C	T	.	.	MAF_INRAE=8.333;MAF_USDA=20.833
NC_035085.1	750998	.	G	T	.	.	MAF_USDA=4.167
NC_035085.1	751007	.	A	T	.	.	MAF_USDA=1.639
NC_035085.1	751008	.	G	A	.	.	MAF_USDA=4.098
NC_035085.1	751013	.	G	T	.	.	MAF_INRAE=3.333;MAF_USDA=17.647
NC_035085.1	751014	.	C	T	.	.	MAF_INRAE=3.333
NC_035085.1	751015	.	G	A	.	.	MAF_INRAE=3.333
NC_035085.1	751036	.	C	A	.	.	MAF_USDA=7.377
NC_035085.1	751042	.	C	A	.	.	MAF_USDA=18.852
NC_035085.1	751043	.	T	C	.	.	MAF_USDA=15.574
NC_035085.1	751047	.	C	T	.	.	MAF_USDA=6.25
NC_035085.1	751051	.	C	T	.	.	MAF_USDA=1.639
NC_035085.1	751057	.	G	A	.	.	MAF_INRAE=22.5;MAF_USDA=12.941
NC_035085.1	751059	.	G	A	.	.	MAF_INRAE=21.667;MAF_USDA=12.941
NC_035085.1	751130	.	C	T	.	.	MAF_USDA=2.083
NC_035085.1	751140	.	A	T	.	.	MAF_USDA=2.083
NC_035085.1	751143	.	A	G	.	.	MAF_USDA=2.083
NC_035085.1	751152	.	C	G	.	.	MAF_INRAE=5.263;MAF_USDA=1.639
NC_035085.1	751170	.	G	A	.	.	MAF_INRAE=8.228;MAF_USDA=9.412
NC_035085.1	751172	.	G	A	.	.	MAF_INRAE=29.167;MAF_USDA=36.31
NC_035085.1	751177	.	C	T	.	.	MAF_INRAE=35.833;MAF_USDA=14.118
NC_035085.1	751259	.	C	A	.	.	MAF_INRAE=36.709;MAF_USDA=38.235
NC_035085.1	751284	.	T	G	.	.	MAF_USDA=4.118
NC_035085.1	751288	.	G	T	.	.	MAF_INRAE=5.833;MAF_USDA=10.588
NC_035085.1	751303	.	T	G	.	.	MAF_USDA=1.639
NC_035085.1	751336	.	G	T	.	.	MAF_INRAE=5.833;MAF_USDA=8.333
NC_035085.1	751351	.	G	A	.	.	MAF_INRAE=6.667;MAF_USDA=7.647
NC_035085.1	751376	.	G	T	.	.	MAF_USDA=2.353
NC_035085.1	751382	.	G	T	.	.	MAF_USDA=4.118
NC_035085.1	751393	.	C	A	.	.	MAF_USDA=3.279
NC_035085.1	751435	.	G	A	.	.	MAF_USDA=5.833
NC_035085.1	751466	.	GTTAACCCTGTGTCCTCTGTA	GTTAACCCTGTGTCCTCTGTG	.	.	MAF_USDA=10.417
NC_035085.1	751512	.	TCTGTGTTAACCCTGTGTTA	TCTGTGTTAACCCTGTGTTT	.	.	MAF_USDA=14.583
NC_035085.1	751727	.	T	C	.	.	MAF_USDA=2.5
NC_035085.1	751734	.	T	C	.	.	MAF_USDA=9.167
NC_035085.1	752324	.	T	G	.	.	MAF_USDA=35.417
NC_035085.1	752370	.	A	C	.	.	MAF_USDA=15.217
NC_035085.1	752372	.	G	A	.	.	MAF_USDA=32.609
NC_035085.1	752397	.	T	G	.	.	MAF_USDA=39.583
NC_035085.1	752454	.	A	T	.	.	MAF_USDA=8.696
NC_035085.1	752455	.	C	A	.	.	MAF_USDA=35.417
NC_035085.1	752461	.	T	C	.	.	MAF_USDA=22.917
NC_035085.1	752463	.	A	C	.	.	MAF_USDA=18.75
NC_035085.1	752468	.	C	A	.	.	MAF_USDA=8.333
NC_035085.1	752486	.	A	T	.	.	MAF_USDA=27.083
NC_035085.1	752535	.	T	C	.	.	MAF_USDA=33.929
NC_035085.1	752538	.	G	A	.	.	MAF_USDA=23.214
NC_035085.1	752580	.	A	T	.	.	MAF_INRAE=26.316;MAF_USDA=30.0
NC_035085.1	752581	.	A	G	.	.	MAF_USDA=30.0
NC_035085.1	752588	.	C	T	.	.	MAF_USDA=7.377
NC_035085.1	752607	.	T	C	.	.	MAF_INRAE=47.368;MAF_USDA=15.882
NC_035085.1	752620	.	A	C	.	.	MAF_INRAE=26.316;MAF_USDA=48.824
NC_035085.1	752622	.	A	G	.	.	MAF_USDA=3.279
NC_035085.1	752645	.	C	T	.	.	MAF_USDA=1.639
NC_035085.1	752646	.	G	T	.	.	MAF_INRAE=47.368;MAF_USDA=12.353
NC_035085.1	752648	.	A	T	.	.	MAF_USDA=11.765
NC_035085.1	752672	.	T	G	.	.	MAF_USDA=2.459
NC_035085.1	752685	.	G	A	.	.	MAF_USDA=3.529
NC_035085.1	752693	.	T	A	.	.	MAF_INRAE=18.354;MAF_USDA=36.471
NC_035085.1	752718	.	A	G	.	.	MAF_INRAE=11.392;MAF_USDA=34.118
NC_035085.1	752732	.	G	A	.	.	MAF_INRAE=37.342;MAF_USDA=15.882
NC_035085.1	752743	.	A	T	.	.	MAF_INRAE=4.167;MAF_USDA=3.279
NC_035085.1	752786	.	C	T	.	.	MAF_INRAE=12.025;MAF_USDA=23.529
NC_035085.1	752798	.	T	G	.	.	MAF_USDA=7.647
NC_035085.1	752799	.	C	T	.	.	MAF_INRAE=47.368;MAF_USDA=19.412
NC_035085.1	752940	.	G	A	.	.	MAF_INRAE=8.228;MAF_USDA=4.118
NC_035085.1	752968	.	T	G	.	.	MAF_INRAE=21.519;MAF_USDA=21.429
NC_035085.1	752969	.	A	T	.	.	MAF_INRAE=24.167;MAF_USDA=19.048
NC_035085.1	753076	.	T	A	.	.	MAF_USDA=1.639
NC_035085.1	753093	.	T	C	.	.	MAF_USDA=8.197
NC_035085.1	753105	.	G	C	.	.	MAF_USDA=8.197
NC_035085.1	753106	.	G	A	.	.	MAF_INRAE=19.62;MAF_USDA=15.882
NC_035085.1	753157	.	C	T	.	.	MAF_INRAE=18.987;MAF_USDA=15.882
NC_035085.1	753235	.	T	C	.	.	MAF_USDA=9.412
NC_035085.1	753270	.	C	T	.	.	MAF_USDA=5.738
NC_035085.1	753286	.	T	C	.	.	MAF_INRAE=9.494;MAF_USDA=27.647
NC_035085.1	753370	.	C	G	.	.	MAF_USDA=17.059
NC_035085.1	753401	.	A	G	.	.	MAF_USDA=4.918
NC_035085.1	753412	.	A	C	.	.	MAF_INRAE=5.263;MAF_USDA=13.529
NC_035085.1	753484	.	A	C	.	.	MAF_USDA=3.279
NC_035085.1	753527	.	C	T	.	.	MAF_INRAE=39.241;MAF_USDA=21.176
NC_035085.1	753542	.	C	A	.	.	MAF_USDA=3.279
NC_035085.1	753579	.	G	A	.	.	MAF_INRAE=9.494;MAF_USDA=32.353
NC_035085.1	753605	.	T	C	.	.	MAF_USDA=8.197
NC_035085.1	753608	.	T	C	.	.	MAF_INRAE=19.62;MAF_USDA=37.647
NC_035085.1	753654	.	G	A	.	.	MAF_USDA=3.529
NC_035085.1	753668	.	T	A	.	.	MAF_USDA=3.279
NC_035085.1	753671	.	G	A	.	.	MAF_INRAE=8.228;MAF_USDA=3.529
NC_035085.1	753693	.	G	A	.	.	MAF_INRAE=8.228;MAF_USDA=3.529
NC_035085.1	753720	.	C	T	.	.	MAF_USDA=10.656
NC_035085.1	753727	.	T	C	.	.	MAF_INRAE=40.506;MAF_USDA=13.529
NC_035085.1	753734	.	T	A	.	.	MAF_USDA=33.529
NC_035085.1	753737	.	G	T	.	.	MAF_USDA=34.118
NC_035085.1	753790	.	T	G	.	.	MAF_INRAE=10.759;MAF_USDA=31.765
NC_035085.1	753843	.	C	T	.	.	MAF_USDA=19.412
NC_035085.1	753857	.	T	A	.	.	MAF_INRAE=37.342;MAF_USDA=44.118
NC_035085.1	753862	.	C	T	.	.	MAF_INRAE=29.747;MAF_USDA=38.824
NC_035085.1	753870	.	C	A	.	.	MAF_INRAE=8.228;MAF_USDA=3.529
NC_035085.1	753873	.	T	G	.	.	MAF_INRAE=10.759;MAF_USDA=32.353
NC_035085.1	753895	.	C	T	.	.	MAF_INRAE=4.167
NC_035085.1	753904	.	T	G	.	.	MAF_INRAE=10.759;MAF_USDA=32.353
NC_035085.1	753907	.	G	A	.	.	MAF_USDA=11.475
NC_035085.1	753912	.	T	A	.	.	MAF_INRAE=4.43;MAF_USDA=3.529
NC_035085.1	753917	.	T	A	.	.	MAF_INRAE=10.127;MAF_USDA=22.941
NC_035085.1	753919	.	G	T	.	.	MAF_USDA=8.824
NC_035085.1	753921	.	T	G	.	.	MAF_INRAE=7.5;MAF_USDA=31.765
NC_035085.1	753926	.	C	A	.	.	MAF_INRAE=8.228;MAF_USDA=13.095
NC_035085.1	753929	.	G	T	.	.	MAF_INRAE=6.667;MAF_USDA=22.619
NC_035085.1	753935	.	ACATTTGCAG	ACATTTGCAA	.	.	MAF_USDA=4.167
NC_035085.1	753959	.	T	C	.	.	MAF_USDA=2.459
NC_035085.1	753989	.	A	G	.	.	MAF_INRAE=8.228;MAF_USDA=3.529
NC_035085.1	753996	.	G	A	.	.	MAF_USDA=16.471
NC_035085.1	753997	.	G	T	.	.	MAF_USDA=15.882
NC_035085.1	754001	.	TAT	TAA	.	.	MAF_USDA=6.25
NC_035085.1	754004	.	A	C	.	.	MAF_USDA=2.542
NC_035085.1	754011	.	A	T	.	.	MAF_USDA=2.542
NC_035085.1	754014	.	T	A	.	.	MAF_USDA=4.167
NC_035085.1	754015	.	T	A	.	.	MAF_USDA=4.167
NC_035085.1	754016	.	T	A	.	.	MAF_USDA=7.143
NC_035085.1	754018	.	T	G	.	.	MAF_USDA=2.5
NC_035085.1	754022	.	A	G	.	.	MAF_INRAE=10.127;MAF_USDA=5.882
NC_035085.1	754043	.	C	T	.	.	MAF_USDA=14.118
NC_035085.1	754059	.	G	T	.	.	MAF_USDA=14.706
NC_035085.1	754128	.	G	A	.	.	MAF_USDA=2.083
NC_035085.1	754171	.	T	C	.	.	MAF_USDA=10.588
NC_035085.1	754185	.	A	T	.	.	MAF_USDA=4.918
NC_035085.1	754206	.	A	C	.	.	MAF_USDA=2.083
NC_035085.1	754237	.	G	T	.	.	MAF_USDA=4.167
NC_035085.1	754254	.	G	T	.	.	MAF_INRAE=21.053;MAF_USDA=39.583
NC_035085.1	754307	.	A	G	.	.	MAF_INRAE=25.949;MAF_USDA=35.882
NC_035085.1	754316	.	T	C	.	.	MAF_INRAE=24.167;MAF_USDA=34.118
NC_035085.1	754324	.	A	C	.	.	MAF_INRAE=6.667;MAF_USDA=47.917
NC_035085.1	754341	.	G	A	.	.	MAF_INRAE=37.342;MAF_USDA=18.75
NC_035085.1	754368	.	A	G	.	.	MAF_USDA=1.639
NC_035085.1	754408	.	T	G	.	.	MAF_USDA=3.279
NC_035085.1	754422	.	G	A	.	.	MAF_USDA=19.672
NC_035085.1	754441	.	A	C	.	.	MAF_USDA=6.471
NC_035085.1	754502	.	G	T	.	.	MAF_INRAE=10.127;MAF_USDA=35.882
NC_035085.1	754541	.	C	T	.	.	MAF_INRAE=31.579;MAF_USDA=23.529
NC_035085.1	754553	.	C	A	.	.	MAF_INRAE=29.114;MAF_USDA=44.706
NC_035085.1	754587	.	G	T	.	.	MAF_INRAE=35.443;MAF_USDA=15.882
NC_035085.1	754644	.	A	C	.	.	MAF_INRAE=29.114;MAF_USDA=48.824
NC_035085.1	754706	.	G	T	.	.	MAF_USDA=7.647
NC_035085.1	754728	.	T	C	.	.	MAF_INRAE=26.316;MAF_USDA=21.765
NC_035085.1	754737	.	G	A	.	.	MAF_USDA=1.639
NC_035085.1	754767	.	G	T	.	.	MAF_USDA=7.377
NC_035085.1	754789	.	A	G	.	.	MAF_USDA=1.639
NC_035085.1	754806	.	G	A	.	.	MAF_INRAE=5.263;MAF_USDA=1.639
NC_035085.1	754814	.	T	C	.	.	MAF_INRAE=29.114;MAF_USDA=47.647
NC_035085.1	754842	.	GAAAAAAAG	GAAAAAAAT	.	.	MAF_USDA=34.783
NC_035085.1	754850	.	G	T	.	.	MAF_INRAE=31.667;MAF_USDA=45.0
NC_035085.1	754905	.	A	G	.	.	MAF_INRAE=29.114;MAF_USDA=42.353
NC_035085.1	754933	.	G	T	.	.	MAF_INRAE=29.114;MAF_USDA=41.765
NC_035085.1	754935	.	T	A	.	.	MAF_USDA=3.529
NC_035085.1	754942	.	A	G	.	.	MAF_INRAE=5.263;MAF_USDA=1.765
NC_035085.1	755001	.	T	C	.	.	MAF_INRAE=29.114;MAF_USDA=42.353
NC_035085.1	755015	.	A	G	.	.	MAF_INRAE=36.709;MAF_USDA=11.176
NC_035085.1	755016	.	A	T	.	.	MAF_USDA=6.557
NC_035085.1	755064	.	A	G	.	.	MAF_INRAE=26.316;MAF_USDA=36.471
NC_035085.1	755075	.	T	C	.	.	MAF_INRAE=5.263;MAF_USDA=1.765
NC_035085.1	755145	.	G	T	.	.	MAF_USDA=4.706
NC_035085.1	755197	.	A	C	.	.	MAF_USDA=6.557
NC_035085.1	755221	.	T	G	.	.	MAF_INRAE=28.481;MAF_USDA=41.176
NC_035085.1	755248	.	G	A	.	.	MAF_INRAE=4.167
NC_035085.1	755335	.	C	A	.	.	MAF_USDA=2.459
NC_035085.1	755336	.	G	A	.	.	MAF_INRAE=26.316;MAF_USDA=40.0
NC_035085.1	755347	.	G	T	.	.	MAF_INRAE=37.342;MAF_USDA=11.765
NC_035085.1	755400	.	T	A	.	.	MAF_INRAE=5.263;MAF_USDA=1.765
NC_035085.1	755403	.	C	T	.	.	MAF_INRAE=31.667;MAF_USDA=42.353
NC_035085.1	755472	.	C	T	.	.	MAF_INRAE=8.861;MAF_USDA=45.882
NC_035085.1	755481	.	T	C	.	.	MAF_INRAE=4.167
NC_035085.1	755483	.	C	A	.	.	MAF_USDA=1.639
NC_035085.1	755493	.	A	T	.	.	MAF_USDA=2.459
NC_035085.1	755529	.	G	A	.	.	MAF_USDA=4.098
NC_035085.1	755546	.	A	C	.	.	MAF_INRAE=28.481;MAF_USDA=24.706
NC_035085.1	755566	.	G	A	.	.	MAF_USDA=2.459
NC_035085.1	755582	.	T	C	.	.	MAF_INRAE=33.544;MAF_USDA=43.529
NC_035085.1	755614	.	T	C	.	.	MAF_INRAE=5.263;MAF_USDA=43.452
NC_035085.1	755701	.	G	T	.	.	MAF_USDA=2.459
NC_035085.1	755706	.	T	A	.	.	MAF_USDA=2.459
NC_035085.1	755760	.	C	T	.	.	MAF_USDA=4.098
NC_035085.1	755771	.	T	A	.	.	MAF_USDA=1.639
NC_035085.1	755774	.	T	A	.	.	MAF_INRAE=24.684;MAF_USDA=26.471
NC_035085.1	755807	.	G	T	.	.	MAF_INRAE=4.167
NC_035085.1	755808	.	GGTGAACAGTGAACAT	GGTGAACAGTGAACAA	.	.	MAF_USDA=40.909
NC_035085.1	755842	.	G	T	.	.	MAF_USDA=1.639
NC_035085.1	755847	.	A	C,G	.	.	MAF_INRAE=5.263
NC_035085.1	755872	.	A	C	.	.	MAF_USDA=27.059
NC_035085.1	755875	.	C	A	.	.	MAF_USDA=3.279
NC_035085.1	755876	.	A	C	.	.	MAF_USDA=3.279
NC_035085.1	755877	.	T	A	.	.	MAF_USDA=2.941
NC_035085.1	755878	.	T	A	.	.	MAF_USDA=2.941
NC_035085.1	755879	.	T	A	.	.	MAF_INRAE=31.579;MAF_USDA=4.118
NC_035085.1	755886	.	C	T	.	.	MAF_INRAE=27.215;MAF_USDA=34.706
NC_035085.1	755887	.	A	G	.	.	MAF_USDA=2.941
NC_035085.1	756036	.	A	C	.	.	MAF_INRAE=34.81;MAF_USDA=14.118
NC_035085.1	756201	.	C	G	.	.	MAF_USDA=4.918
NC_035085.1	756294	.	G	A	.	.	MAF_INRAE=4.43;MAF_USDA=6.471
NC_035085.1	756359	.	A	G	.	.	MAF_USDA=2.083
NC_035085.1	756424	.	C	T	.	.	MAF_USDA=2.459
NC_035085.1	756434	.	G	A	.	.	MAF_USDA=15.882
NC_035085.1	756532	.	A	G	.	.	MAF_USDA=4.098
NC_035085.1	756536	.	T	C	.	.	MAF_USDA=3.279
NC_035085.1	756627	.	A	C	.	.	MAF_USDA=7.059
NC_035085.1	756664	.	C	A	.	.	MAF_USDA=3.279
NC_035085.1	756666	.	T	C	.	.	MAF_USDA=1.639
NC_035085.1	756667	.	G	A	.	.	MAF_USDA=1.639
NC_035085.1	756682	.	C	A	.	.	MAF_USDA=18.235
NC_035085.1	756690	.	C	A	.	.	MAF_USDA=1.639
NC_035085.1	756737	.	A	C	.	.	MAF_USDA=5.882
NC_035085.1	756780	.	A	C	.	.	MAF_USDA=4.098
NC_035085.1	756984	.	T	C	.	.	MAF_USDA=6.471
NC_035085.1	757080	.	C	T	.	.	MAF_INRAE=37.342;MAF_USDA=37.5
NC_035085.1	757102	.	A	G	.	.	MAF_USDA=2.5
NC_035085.1	757324	.	C	A	.	.	MAF_USDA=4.098
NC_035085.1	757366	.	A	T	.	.	MAF_INRAE=4.167
NC_035085.1	757371	.	T	G	.	.	MAF_USDA=4.167
NC_035085.1	757422	.	C	T	.	.	MAF_USDA=4.098
NC_035085.1	757427	.	C	T	.	.	MAF_USDA=4.098
NC_035085.1	757464	.	C	A	.	.	MAF_USDA=6.471
NC_035085.1	757572	.	C	A	.	.	MAF_INRAE=35.443;MAF_USDA=14.118
NC_035085.1	757603	.	C	A	.	.	MAF_USDA=3.529
NC_035085.1	757634	.	T	G	.	.	MAF_USDA=4.918
NC_035085.1	757652	.	T	C	.	.	MAF_INRAE=32.911;MAF_USDA=47.059
NC_035085.1	757664	.	C	T	.	.	MAF_USDA=3.529
NC_035085.1	757676	.	G	T	.	.	MAF_USDA=6.471
NC_035085.1	757702	.	T	C	.	.	MAF_INRAE=4.167
NC_035085.1	757709	.	T	G	.	.	MAF_USDA=10.0
NC_035085.1	757783	.	T	C	.	.	MAF_USDA=4.098
NC_035085.1	757784	.	G	T	.	.	MAF_USDA=3.279
NC_035085.1	757802	.	G	A	.	.	MAF_USDA=4.098
NC_035085.1	757825	.	C	T	.	.	MAF_INRAE=36.709;MAF_USDA=12.353
NC_035085.1	757906	.	A	T	.	.	MAF_INRAE=24.051
NC_035085.1	757974	.	T	C	.	.	MAF_USDA=4.167
NC_035085.1	757985	.	C	A	.	.	MAF_USDA=2.459
NC_035085.1	758094	.	T	A	.	.	MAF_USDA=6.471
NC_035085.1	758122	.	C	T	.	.	MAF_USDA=1.639
NC_035085.1	758125	.	G	A	.	.	MAF_INRAE=19.62;MAF_USDA=6.25
NC_035085.1	758157	.	G	C	.	.	MAF_INRAE=1.667
NC_035085.1	758168	.	C	A	.	.	MAF_INRAE=1.667
NC_035085.1	758170	.	T	G	.	.	MAF_INRAE=2.5
NC_035085.1	758172	.	C	T	.	.	MAF_INRAE=2.5
NC_035085.1	758183	.	G	T	.	.	MAF_USDA=4.167
NC_035085.1	758188	.	T	C	.	.	MAF_USDA=2.459
NC_035085.1	758248	.	T	C	.	.	MAF_USDA=6.471
NC_035085.1	758301	.	C	G	.	.	MAF_USDA=2.353
NC_035085.1	758302	.	C	A	.	.	MAF_USDA=2.353
NC_035085.1	758304	.	A	T	.	.	MAF_USDA=2.353
NC_035085.1	758376	.	A	G	.	.	MAF_USDA=12.941
NC_035085.1	758426	.	C	G	.	.	MAF_USDA=1.639
NC_035085.1	758489	.	A	T	.	.	MAF_USDA=6.25
NC_035085.1	758491	.	T	A	.	.	MAF_USDA=6.25
NC_035085.1	758492	.	C	T	.	.	MAF_USDA=6.25
NC_035085.1	758516	.	G	A	.	.	MAF_USDA=11.765
NC_035085.1	758534	.	G	A	.	.	MAF_USDA=5.882
NC_035085.1	758540	.	G	A	.	.	MAF_INRAE=4.43;MAF_USDA=4.118
NC_035085.1	758545	.	C	A	.	.	MAF_USDA=18.235
NC_035085.1	758569	.	C	T	.	.	MAF_INRAE=4.167
NC_035085.1	758578	.	C	A	.	.	MAF_USDA=2.459
NC_035085.1	758635	.	T	C	.	.	MAF_USDA=11.765
NC_035085.1	758698	.	T	G	.	.	MAF_INRAE=5.263;MAF_USDA=12.941
NC_035085.1	758704	.	C	T	.	.	MAF_USDA=1.639
NC_035085.1	758724	.	G	C	.	.	MAF_USDA=14.118
NC_035085.1	758726	.	C	G	.	.	MAF_USDA=2.459
NC_035085.1	758742	.	C	T	.	.	MAF_USDA=4.098
NC_035085.1	758847	.	G	A	.	.	MAF_USDA=1.639
NC_035085.1	758920	.	T	A	.	.	MAF_INRAE=21.519;MAF_USDA=36.471
NC_035085.1	758981	.	G	A	.	.	MAF_USDA=12.353
NC_035085.1	758982	.	C	A	.	.	MAF_USDA=12.353
NC_035085.1	758983	.	C	T	.	.	MAF_INRAE=31.579
NC_035085.1	759016	.	G	A	.	.	MAF_USDA=12.353
NC_035085.1	759113	.	T	C	.	.	MAF_USDA=12.941
NC_035085.1	759176	.	G	A	.	.	MAF_USDA=15.882
NC_035085.1	759284	.	A	G	.	.	MAF_USDA=8.333
NC_035085.1	759326	.	T	A	.	.	MAF_INRAE=35.0;MAF_USDA=10.714
NC_035085.1	759330	.	C	T	.	.	MAF_USDA=12.5
NC_035085.1	759378	.	C	T	.	.	MAF_INRAE=4.167
NC_035085.1	759404	.	T	C	.	.	MAF_INRAE=5.833;MAF_USDA=42.941
NC_035085.1	759454	.	T	C	.	.	MAF_USDA=4.098
NC_035085.1	759477	.	G	T	.	.	MAF_USDA=8.333
NC_035085.1	759520	.	A	C	.	.	MAF_USDA=1.639
NC_035085.1	759530	.	A	G	.	.	MAF_USDA=12.941
NC_035085.1	759603	.	G	T	.	.	MAF_USDA=15.882
NC_035085.1	759708	.	A	T	.	.	MAF_USDA=3.279
NC_035085.1	759709	.	G	T	.	.	MAF_USDA=5.738
NC_035085.1	759787	.	C	T	.	.	MAF_USDA=3.279
NC_035085.1	759859	.	A	G	.	.	MAF_USDA=2.459
NC_035085.1	759881	.	G	C	.	.	MAF_USDA=17.059
NC_035085.1	759949	.	A	T	.	.	MAF_USDA=20.833
NC_035085.1	759986	.	G	A	.	.	MAF_INRAE=32.5;MAF_USDA=12.941
NC_035085.1	760006	.	T	C	.	.	MAF_INRAE=32.5;MAF_USDA=18.75
NC_035085.1	760046	.	G	A	.	.	MAF_USDA=1.639
NC_035085.1	760138	.	C	T	.	.	MAF_USDA=2.459
NC_035085.1	760141	.	A	G	.	.	MAF_USDA=3.279
NC_035085.1	760189	.	A	C	.	.	MAF_USDA=1.639
NC_035085.1	760192	.	T	G	.	.	MAF_INRAE=25.833;MAF_USDA=20.0
NC_035085.1	760208	.	C	T	.	.	MAF_USDA=13.529
NC_035085.1	760210	.	C	T	.	.	MAF_USDA=3.279
NC_035085.1	760280	.	C	A	.	.	MAF_USDA=1.667
NC_035085.1	760316	.	T	G	.	.	MAF_INRAE=25.833;MAF_USDA=39.412
NC_035085.1	760319	.	G	A	.	.	MAF_INRAE=25.833;MAF_USDA=38.824
NC_035085.1	760375	.	C	G	.	.	MAF_USDA=1.639
NC_035085.1	760426	.	A	T	.	.	MAF_USDA=16.393
NC_035085.1	760427	.	T	C	.	.	MAF_USDA=6.471
NC_035085.1	760463	.	C	T	.	.	MAF_USDA=1.639
NC_035085.1	760551	.	A	C	.	.	MAF_USDA=1.639
NC_035085.1	760568	.	C	A	.	.	MAF_USDA=2.941
NC_035085.1	760579	.	A	G	.	.	MAF_INRAE=26.667;MAF_USDA=48.824
NC_035085.1	760664	.	C	A	.	.	MAF_INRAE=32.5;MAF_USDA=1.765
NC_035085.1	760698	.	T	C	.	.	MAF_USDA=4.918
NC_035085.1	760732	.	C	T	.	.	MAF_USDA=6.25
NC_035085.1	760802	.	C	G	.	.	MAF_USDA=18.75
NC_035085.1	760857	.	T	C	.	.	MAF_INRAE=26.667;MAF_USDA=47.647
NC_035085.1	760892	.	A	T	.	.	MAF_USDA=4.918
NC_035085.1	760952	.	T	G	.	.	MAF_INRAE=4.167
NC_035085.1	761009	.	C	T	.	.	MAF_INRAE=25.833;MAF_USDA=33.333
NC_035085.1	761031	.	T	G	.	.	MAF_INRAE=25.0;MAF_USDA=4.706
NC_035085.1	761041	.	A	G	.	.	MAF_USDA=2.459
NC_035085.1	761101	.	T	C	.	.	MAF_USDA=2.459
NC_035085.1	761140	.	A	C	.	.	MAF_INRAE=26.667;MAF_USDA=50.0
NC_035085.1	761242	.	G	A	.	.	MAF_INRAE=25.833;MAF_USDA=20.0
NC_035085.1	761254	.	C	G	.	.	MAF_USDA=8.333
NC_035085.1	761286	.	A	G	.	.	MAF_INRAE=4.167;MAF_USDA=17.059
NC_035085.1	761486	.	T	C	.	.	MAF_INRAE=26.667;MAF_USDA=48.235
NC_035085.1	761513	.	G	T	.	.	MAF_USDA=3.279
NC_035085.1	761520	.	A	T	.	.	MAF_USDA=3.279
NC_035085.1	761535	.	C	T	.	.	MAF_USDA=4.098
NC_035085.1	761544	.	G	C	.	.	MAF_USDA=5.294
NC_035085.1	761634	.	G	A	.	.	MAF_USDA=3.279
NC_035085.1	761658	.	A	C	.	.	MAF_USDA=16.471
NC_035085.1	761724	.	T	A	.	.	MAF_USDA=4.167
NC_035085.1	761746	.	C	T	.	.	MAF_INRAE=1.667
NC_035085.1	761784	.	A	G	.	.	MAF_USDA=27.083
NC_035085.1	762289	.	C	T	.	.	MAF_USDA=47.917
NC_035085.1	762313	.	C	T	.	.	MAF_USDA=20.833
NC_035085.1	762315	.	C	T	.	.	MAF_USDA=20.833
NC_035085.1	762441	.	C	T	.	.	MAF_USDA=1.667
NC_035085.1	762473	.	C	T	.	.	MAF_USDA=2.5
NC_035085.1	762530	.	C	T	.	.	MAF_USDA=31.25
NC_035085.1	762544	.	C	A	.	.	MAF_USDA=8.333
NC_035085.1	762673	.	G	A	.	.	MAF_USDA=33.333
NC_035085.1	762677	.	G	A	.	.	MAF_USDA=35.417
NC_035085.1	763321	.	G	T	.	.	MAF_USDA=45.652
NC_035085.1	763323	.	T	C	.	.	MAF_USDA=8.696
NC_035085.1	763373	.	C	T	.	.	MAF_USDA=30.435
NC_035085.1	763424	.	G	A	.	.	MAF_INRAE=4.167;MAF_USDA=47.826
NC_035085.1	763426	.	T	G	.	.	MAF_INRAE=4.167;MAF_USDA=47.826
NC_035085.1	763430	.	T	C	.	.	MAF_INRAE=25.0;MAF_USDA=32.609
NC_035085.1	763438	.	G	C	.	.	MAF_INRAE=25.0;MAF_USDA=32.609
NC_035085.1	763441	.	T	G	.	.	MAF_USDA=32.609
NC_035085.1	763480	.	G	T	.	.	MAF_USDA=2.083
NC_035085.1	763481	.	A	C	.	.	MAF_USDA=50.0
NC_035085.1	763490	.	T	G	.	.	MAF_USDA=2.5
NC_035085.1	763493	.	T	G	.	.	MAF_INRAE=10.526;MAF_USDA=45.238
NC_035085.1	763514	.	T	A	.	.	MAF_INRAE=21.053;MAF_USDA=1.765
NC_035085.1	763517	.	C	T	.	.	MAF_USDA=2.459
NC_035085.1	763521	.	C	T	.	.	MAF_USDA=1.639
NC_035085.1	763528	.	C	T	.	.	MAF_USDA=21.765
NC_035085.1	763536	.	C	T	.	.	MAF_USDA=8.333
NC_035085.1	763603	.	T	A	.	.	MAF_INRAE=21.053
NC_035085.1	763625	.	A	G	.	.	MAF_INRAE=4.43;MAF_USDA=4.118
NC_035085.1	763698	.	T	C	.	.	MAF_USDA=5.833
NC_035085.1	763726	.	T	A	.	.	MAF_USDA=2.459
NC_035085.1	763737	.	G	C	.	.	MAF_USDA=5.738
NC_035085.1	763738	.	T	C	.	.	MAF_USDA=1.176
NC_035085.1	763751	.	G	C	.	.	MAF_USDA=19.672
NC_035085.1	763776	.	A	G	.	.	MAF_USDA=4.918
NC_035085.1	763781	.	T	A	.	.	MAF_USDA=4.918
NC_035085.1	763788	.	T	C	.	.	MAF_USDA=2.083
NC_035085.1	763789	.	T	C	.	.	MAF_INRAE=4.43;MAF_USDA=15.882
NC_035085.1	763822	.	A	T	.	.	MAF_USDA=1.639
NC_035085.1	763833	.	T	C	.	.	MAF_USDA=1.639
NC_035085.1	763839	.	C	T	.	.	MAF_USDA=2.459
NC_035085.1	763840	.	A	G	.	.	MAF_USDA=8.333
NC_035085.1	763847	.	C	T	.	.	MAF_USDA=2.459
NC_035085.1	763851	.	G	A	.	.	MAF_USDA=4.167
NC_035085.1	763866	.	A	C	.	.	MAF_USDA=4.098
NC_035085.1	763868	.	A	G	.	.	MAF_USDA=2.459
NC_035085.1	763873	.	C	A	.	.	MAF_INRAE=10.526
NC_035085.1	763874	.	G	A	.	.	MAF_USDA=2.459
NC_035085.1	763879	.	T	G	.	.	MAF_INRAE=1.667;MAF_USDA=20.833
NC_035085.1	763880	.	C	A	.	.	MAF_USDA=4.098
NC_035085.1	763881	.	C	A	.	.	MAF_USDA=2.459
NC_035085.1	763891	.	C	T	.	.	MAF_USDA=1.639
NC_035085.1	763892	.	T	A	.	.	MAF_USDA=2.083
NC_035085.1	763893	.	A	G	.	.	MAF_USDA=4.098
NC_035085.1	763894	.	T	C	.	.	MAF_USDA=4.167
NC_035085.1	763899	.	G	A	.	.	MAF_USDA=8.197
NC_035085.1	763901	.	T	C	.	.	MAF_USDA=3.279
NC_035085.1	763923	.	G	A	.	.	MAF_USDA=14.583
NC_035085.1	763926	.	T	C	.	.	MAF_USDA=16.667
NC_035085.1	763927	.	A	C	.	.	MAF_USDA=16.667
NC_035085.1	763937	.	C	A	.	.	MAF_USDA=1.639
NC_035085.1	763940	.	A	C	.	.	MAF_USDA=8.333
NC_035085.1	763945	.	T	A	.	.	MAF_INRAE=21.667
NC_035085.1	763947	.	T	C	.	.	MAF_USDA=3.279
NC_035085.1	763955	.	C	A	.	.	MAF_USDA=1.639
NC_035085.1	763960	.	A	T	.	.	MAF_INRAE=4.167;MAF_USDA=18.824
NC_035085.1	763983	.	A	C	.	.	MAF_USDA=16.471
NC_035085.1	763986	.	T	G	.	.	MAF_USDA=16.667
NC_035085.1	763992	.	A	C	.	.	MAF_INRAE=4.43;MAF_USDA=5.294
NC_035085.1	764026	.	G	C	.	.	MAF_INRAE=6.329;MAF_USDA=29.412
NC_035085.1	764136	.	C	T	.	.	MAF_INRAE=20.886;MAF_USDA=15.882
NC_035085.1	764162	.	G	T	.	.	MAF_INRAE=6.329;MAF_USDA=21.765
NC_035085.1	764166	.	G	T	.	.	MAF_USDA=15.882
NC_035085.1	764221	.	C	T	.	.	MAF_INRAE=4.43;MAF_USDA=5.882
NC_035085.1	764223	.	G	A	.	.	MAF_USDA=22.941
NC_035085.1	764237	.	G	A	.	.	MAF_USDA=21.176
NC_035085.1	764241	.	C	A	.	.	MAF_USDA=1.639
NC_035085.1	764394	.	G	C	.	.	MAF_USDA=1.639
NC_035085.1	764423	.	T	C	.	.	MAF_INRAE=21.053;MAF_USDA=2.353
NC_035085.1	764447	.	G	T	.	.	MAF_USDA=7.647
NC_035085.1	764534	.	C	A	.	.	MAF_INRAE=4.43
NC_035085.1	764550	.	C	T	.	.	MAF_USDA=1.639
NC_035085.1	764636	.	T	A	.	.	MAF_USDA=20.0
NC_035085.1	764658	.	T	C	.	.	MAF_INRAE=4.167
NC_035085.1	764660	.	T	C	.	.	MAF_INRAE=36.709;MAF_USDA=11.765
NC_035085.1	764666	.	T	C	.	.	MAF_USDA=8.197
NC_035085.1	764708	.	C	T	.	.	MAF_INRAE=3.797;MAF_USDA=30.0
NC_035085.1	764723	.	G	A	.	.	MAF_USDA=1.639
NC_035085.1	764740	.	G	A	.	.	MAF_USDA=1.639
NC_035085.1	764816	.	A	C	.	.	MAF_INRAE=42.105;MAF_USDA=45.882
NC_035085.1	764819	.	C	A	.	.	MAF_USDA=45.882
NC_035085.1	764820	.	G	A	.	.	MAF_INRAE=1.667;MAF_USDA=5.882
NC_035085.1	764836	.	C	A	.	.	MAF_USDA=1.639
NC_035085.1	764884	.	C	T	.	.	MAF_INRAE=36.842;MAF_USDA=47.647
NC_035085.1	764886	.	A	C	.	.	MAF_INRAE=3.797;MAF_USDA=5.882
NC_035085.1	764948	.	A	C	.	.	MAF_INRAE=42.105;MAF_USDA=34.706
NC_035085.1	764951	.	G	A	.	.	MAF_USDA=15.882
NC_035085.1	764957	.	C	T	.	.	MAF_USDA=5.882
NC_035085.1	764962	.	C	T	.	.	MAF_INRAE=5.263;MAF_USDA=6.471
NC_035085.1	764963	.	C	T	.	.	MAF_INRAE=3.797;MAF_USDA=5.882
NC_035085.1	764968	.	A	C	.	.	MAF_USDA=15.294
NC_035085.1	764974	.	G	T	.	.	MAF_INRAE=42.105;MAF_USDA=30.588
NC_035085.1	764994	.	G	A	.	.	MAF_USDA=3.529
NC_035085.1	765027	.	C	G	.	.	MAF_USDA=8.824
NC_035085.1	766368	.	A	G	.	.	MAF_INRAE=2.5;MAF_USDA=9.016
NC_035085.1	766429	.	T	C	.	.	MAF_INRAE=2.5;MAF_USDA=10.0
NC_035085.1	766463	.	C	T	.	.	MAF_USDA=1.639
NC_035085.1	766465	.	A	G	.	.	MAF_USDA=1.176
NC_035085.1	766520	.	C	G	.	.	MAF_INRAE=32.5;MAF_USDA=30.588
NC_035085.1	766611	.	C	T	.	.	MAF_INRAE=2.5;MAF_USDA=8.333
NC_035085.1	766661	.	A	G	.	.	MAF_INRAE=30.833;MAF_USDA=37.059
NC_035085.1	766714	.	G	T	.	.	MAF_INRAE=25.316;MAF_USDA=27.381
NC_035085.1	766732	.	T	C	.	.	MAF_INRAE=29.747;MAF_USDA=38.69
NC_035085.1	766753	.	A	T	.	.	MAF_INRAE=5.263;MAF_USDA=11.905
NC_035085.1	766789	.	T	C	.	.	MAF_USDA=5.0
NC_035085.1	766817	.	C	T	.	.	MAF_INRAE=24.167;MAF_USDA=14.706
NC_035085.1	766828	.	A	G	.	.	MAF_USDA=9.016
NC_035085.1	766876	.	A	C	.	.	MAF_USDA=2.459
NC_035085.1	766906	.	G	T	.	.	MAF_USDA=6.557
NC_035085.1	766908	.	G	A	.	.	MAF_USDA=4.918
NC_035085.1	766914	.	C	A	.	.	MAF_USDA=4.918
NC_035085.1	766916	.	A	G	.	.	MAF_USDA=15.574
NC_035085.1	766926	.	A	C	.	.	MAF_USDA=1.765
NC_035085.1	766928	.	T	C	.	.	MAF_USDA=5.738
NC_035085.1	766933	.	G	A	.	.	MAF_INRAE=3.797;MAF_USDA=9.016
NC_035085.1	766956	.	C	T	.	.	MAF_USDA=9.836
NC_035085.1	767020	.	A	G	.	.	MAF_INRAE=23.333;MAF_USDA=16.471
NC_035085.1	767043	.	C	G	.	.	MAF_INRAE=2.5;MAF_USDA=24.118
NC_035085.1	767062	.	A	C	.	.	MAF_USDA=38.824
NC_035085.1	767070	.	G	T	.	.	MAF_INRAE=2.5;MAF_USDA=11.765
NC_035085.1	767077	.	C	A	.	.	MAF_INRAE=32.5
NC_035085.1	767079	.	T	G	.	.	MAF_USDA=2.083
NC_035085.1	767084	.	G	A	.	.	MAF_USDA=17.059
NC_035085.1	767086	.	A	C	.	.	MAF_USDA=4.918
NC_035085.1	767087	.	C	A	.	.	MAF_USDA=1.765
NC_035085.1	767103	.	C	T	.	.	MAF_INRAE=2.5;MAF_USDA=30.0
NC_035085.1	767107	.	T	A	.	.	MAF_INRAE=2.5;MAF_USDA=8.333
NC_035085.1	767126	.	G	A	.	.	MAF_USDA=19.412
NC_035085.1	767222	.	C	T	.	.	MAF_USDA=4.167
NC_035085.1	767458	.	G	A	.	.	MAF_USDA=1.639
NC_035085.1	767526	.	G	A	.	.	MAF_USDA=8.197
NC_035085.1	767614	.	A	C	.	.	MAF_INRAE=10.526;MAF_USDA=12.353
NC_035085.1	767642	.	C	T	.	.	MAF_USDA=3.529
NC_035085.1	769621	.	G	A	.	.	MAF_USDA=1.639
NC_035085.1	769669	.	G	A	.	.	MAF_USDA=4.918
NC_035085.1	769718	.	T	C	.	.	MAF_USDA=3.279
NC_035085.1	769740	.	C	G	.	.	MAF_USDA=5.882
NC_035085.1	769765	.	T	A	.	.	MAF_USDA=13.115
NC_035085.1	769767	.	A	C	.	.	MAF_USDA=11.765
NC_035085.1	769825	.	C	A	.	.	MAF_USDA=1.639
NC_035085.1	769943	.	T	A	.	.	MAF_INRAE=10.526
NC_035085.1	774919	.	T	A	.	.	MAF_USDA=5.738
NC_035085.1	774931	.	G	A	.	.	MAF_USDA=48.824
NC_035085.1	774948	.	T	G	.	.	MAF_USDA=2.459
NC_035085.1	774949	.	C	T	.	.	MAF_USDA=3.279
NC_035085.1	774968	.	C	T	.	.	MAF_USDA=34.706
NC_035085.1	774969	.	G	A	.	.	MAF_USDA=4.918
NC_035085.1	774985	.	T	A	.	.	MAF_USDA=2.459
NC_035085.1	774990	.	G	T	.	.	MAF_USDA=2.459
NC_035085.1	774994	.	A	C	.	.	MAF_USDA=2.459
NC_035085.1	775001	.	C	T	.	.	MAF_USDA=3.279
NC_035085.1	775036	.	T	C	.	.	MAF_USDA=15.882
NC_035085.1	775042	.	A	T	.	.	MAF_USDA=2.353
NC_035085.1	775044	.	CAGA	CAGC	.	.	MAF_USDA=41.667
NC_035085.1	775047	.	A	C	.	.	MAF_USDA=44.262
NC_035085.1	775077	.	G	A	.	.	MAF_USDA=35.417
NC_035085.1	775080	.	G	A	.	.	MAF_USDA=39.583
NC_035085.1	775115	.	G	C	.	.	MAF_INRAE=5.0
NC_035085.1	775119	.	T	A	.	.	MAF_USDA=10.0
NC_035085.1	775120	.	A	C	.	.	MAF_USDA=10.0
NC_035085.1	775121	.	T	C	.	.	MAF_USDA=10.0
NC_035085.1	775137	.	T	C	.	.	MAF_USDA=3.279
NC_035085.1	775155	.	G	A	.	.	MAF_INRAE=6.667
NC_035085.1	775158	.	A	T	.	.	MAF_USDA=6.25
NC_035085.1	775159	.	C	A	.	.	MAF_USDA=4.167
NC_035085.1	775174	.	T	A	.	.	MAF_USDA=2.083
NC_035085.1	775197	.	T	A	.	.	MAF_INRAE=6.667
NC_035085.1	775232	.	A	C	.	.	MAF_INRAE=4.167
NC_035085.1	775250	.	AGGGGGGC	AGGGGGGA	.	.	MAF_USDA=6.25
NC_035085.1	775844	.	G	A	.	.	MAF_USDA=14.583
NC_035085.1	775928	.	T	G	.	.	MAF_USDA=1.639
NC_035085.1	775988	.	A	C	.	.	MAF_INRAE=10.526;MAF_USDA=4.167
NC_035085.1	776009	.	A	C	.	.	MAF_USDA=4.167
NC_035085.1	776011	.	T	G	.	.	MAF_USDA=4.098
NC_035085.1	776012	.	T	A	.	.	MAF_USDA=4.098
NC_035085.1	776013	.	T	C	.	.	MAF_USDA=1.765
NC_035085.1	776034	.	G	C	.	.	MAF_INRAE=20.886;MAF_USDA=12.353
NC_035085.1	776116	.	G	A	.	.	MAF_INRAE=26.316;MAF_USDA=38.235
NC_035085.1	776170	.	C	A	.	.	MAF_USDA=3.279
NC_035085.1	776222	.	T	A	.	.	MAF_USDA=18.75
NC_035085.1	776223	.	A	G	.	.	MAF_USDA=18.75
NC_035085.1	776250	.	T	G	.	.	MAF_USDA=18.75
NC_035085.1	776253	.	T	G	.	.	MAF_USDA=10.0
NC_035085.1	776256	.	G	A	.	.	MAF_USDA=8.235
NC_035085.1	776264	.	T	G	.	.	MAF_USDA=13.529
NC_035085.1	776275	.	T	C	.	.	MAF_USDA=20.833
NC_035085.1	776299	.	G	T	.	.	MAF_INRAE=10.526;MAF_USDA=2.353
NC_035085.1	776312	.	T	A	.	.	MAF_USDA=1.639
NC_035085.1	776338	.	T	G	.	.	MAF_USDA=9.412
NC_035085.1	776382	.	G	T	.	.	MAF_USDA=35.417
NC_035085.1	776401	.	A	G	.	.	MAF_INRAE=1.667
NC_035085.1	776405	.	T	A	.	.	MAF_INRAE=2.5
NC_035085.1	776407	.	C	T	.	.	MAF_INRAE=2.5
NC_035085.1	776479	.	G	A	.	.	MAF_INRAE=10.526;MAF_USDA=4.167
NC_035085.1	776483	.	G	T	.	.	MAF_USDA=1.765
NC_035085.1	776486	.	A	G	.	.	MAF_USDA=1.765
NC_035085.1	776490	.	A	T	.	.	MAF_INRAE=5.263
NC_035085.1	776575	.	A	C	.	.	MAF_USDA=27.083
NC_035085.1	776582	.	T	C	.	.	MAF_INRAE=42.105;MAF_USDA=31.548
NC_035085.1	776596	.	C	T	.	.	MAF_USDA=3.333
NC_035085.1	776604	.	T	C	.	.	MAF_USDA=14.286
NC_035085.1	776664	.	C	T	.	.	MAF_USDA=48.795
NC_035085.1	776669	.	G	A	.	.	MAF_USDA=15.06
NC_035085.1	776732	.	G	T	.	.	MAF_USDA=16.667
NC_035085.1	776963	.	C	T	.	.	MAF_USDA=21.341
NC_035085.1	776999	.	G	C	.	.	MAF_USDA=3.39
NC_035085.1	777001	.	C	T	.	.	MAF_USDA=1.695
NC_035085.1	777049	.	C	T	.	.	MAF_USDA=1.786
NC_035085.1	777079	.	C	T	.	.	MAF_USDA=10.0
NC_035085.1	777113	.	G	A	.	.	MAF_USDA=29.167
NC_035085.1	777114	.	T	A	.	.	MAF_USDA=27.083
NC_035085.1	777115	.	T	C	.	.	MAF_USDA=29.167
NC_035085.1	777121	.	C	T	.	.	MAF_USDA=6.557
NC_035085.1	777176	.	C	T	.	.	MAF_USDA=2.459
NC_035085.1	777185	.	T	A	.	.	MAF_USDA=3.279
NC_035085.1	777205	.	C	A	.	.	MAF_INRAE=42.105;MAF_USDA=22.353
NC_035085.1	777265	.	T	C	.	.	MAF_USDA=43.293
NC_035085.1	777287	.	A	C	.	.	MAF_USDA=6.78
NC_035085.1	777293	.	A	G	.	.	MAF_USDA=25.904
NC_035085.1	779595	.	A	G	.	.	MAF_INRAE=21.053
NC_035085.1	779626	.	A	G	.	.	MAF_USDA=29.167
NC_035085.1	779643	.	A	G	.	.	MAF_USDA=2.459
NC_035085.1	779719	.	C	T	.	.	MAF_USDA=6.25
NC_035085.1	779799	.	C	A	.	.	MAF_USDA=3.279
NC_035085.1	779803	.	A	T	.	.	MAF_USDA=14.118
NC_035085.1	779812	.	G	A	.	.	MAF_USDA=10.417
NC_035085.1	779815	.	A	C	.	.	MAF_USDA=10.417
NC_035085.1	779847	.	C	T	.	.	MAF_INRAE=34.211;MAF_USDA=18.452
NC_035085.1	779894	.	A	G	.	.	MAF_USDA=2.459
NC_035085.1	779907	.	T	C	.	.	MAF_USDA=6.25
NC_035085.1	779914	.	C	A	.	.	MAF_USDA=1.639
NC_035085.1	779915	.	G	A	.	.	MAF_USDA=29.167
NC_035085.1	779923	.	G	A	.	.	MAF_USDA=12.941
NC_035085.1	779931	.	A	G	.	.	MAF_USDA=5.738
NC_035085.1	779944	.	C	T	.	.	MAF_USDA=10.417
NC_035085.1	779951	.	C	A	.	.	MAF_USDA=4.167
NC_035085.1	779964	.	C	G	.	.	MAF_USDA=1.639
NC_035085.1	779966	.	G	T	.	.	MAF_USDA=2.459
NC_035085.1	779977	.	G	T	.	.	MAF_INRAE=7.895;MAF_USDA=4.167
NC_035085.1	779979	.	C	T	.	.	MAF_USDA=5.738
NC_035085.1	779988	.	T	C	.	.	MAF_USDA=17.647
NC_035085.1	779994	.	A	G	.	.	MAF_USDA=4.167
NC_035085.1	780029	.	T	A	.	.	MAF_USDA=4.918
NC_035085.1	780081	.	A	G	.	.	MAF_USDA=13.043
NC_035085.1	780093	.	C	G	.	.	MAF_USDA=14.583
NC_035085.1	780106	.	A	C	.	.	MAF_USDA=18.675
NC_035085.1	780121	.	A	G	.	.	MAF_USDA=3.571
NC_035085.1	780134	.	C	A	.	.	MAF_USDA=5.952
NC_035085.1	780138	.	G	C	.	.	MAF_USDA=4.167
NC_035085.1	780139	.	A	G	.	.	MAF_USDA=3.333
NC_035085.1	780140	.	A	T	.	.	MAF_USDA=5.357
NC_035085.1	780201	.	G	T	.	.	MAF_USDA=10.417
NC_035085.1	780212	.	G	T	.	.	MAF_USDA=4.167
NC_035085.1	780232	.	A	G	.	.	MAF_USDA=10.366
NC_035085.1	780239	.	TTGTGTG	TTGTGTA	.	.	MAF_USDA=37.5
NC_035085.1	780306	.	G	A	.	.	MAF_USDA=19.88
NC_035085.1	780333	.	C	T	.	.	MAF_USDA=2.542
NC_035085.1	780365	.	G	T	.	.	MAF_USDA=3.39
NC_035085.1	780389	.	G	T	.	.	MAF_USDA=5.833
NC_035085.1	780410	.	A	C	.	.	MAF_USDA=50.0
NC_035085.1	780414	.	C	G	.	.	MAF_USDA=13.095
NC_035085.1	780460	.	A	C	.	.	MAF_USDA=4.167
NC_035085.1	780490	.	G	A	.	.	MAF_USDA=37.5
NC_035085.1	780543	.	T	G	.	.	MAF_USDA=6.25
NC_035085.1	789583	.	G	T	.	.	MAF_USDA=12.5
NC_035085.1	789643	.	A	G	.	.	MAF_USDA=8.333
NC_035085.1	789654	.	G	A	.	.	MAF_USDA=1.639
NC_035085.1	789749	.	G	A	.	.	MAF_USDA=16.393
NC_035085.1	789882	.	C	T	.	.	MAF_USDA=8.333
NC_035085.1	789913	.	A	G	.	.	MAF_USDA=5.738
NC_035085.1	789919	.	C	T	.	.	MAF_USDA=4.918
NC_035085.1	789928	.	G	T	.	.	MAF_USDA=5.738
NC_035085.1	789934	.	A	G	.	.	MAF_USDA=6.557
NC_035085.1	789935	.	C	T	.	.	MAF_USDA=8.824
NC_035085.1	789945	.	T	C	.	.	MAF_USDA=7.377
NC_035085.1	789949	.	T	G	.	.	MAF_USDA=18.75
NC_035085.1	789961	.	A	C	.	.	MAF_USDA=11.765
NC_035085.1	789962	.	C	T	.	.	MAF_USDA=6.557
NC_035085.1	789981	.	C	G	.	.	MAF_USDA=7.377
NC_035085.1	789982	.	A	C	.	.	MAF_USDA=7.377
NC_035085.1	789983	.	T	G	.	.	MAF_USDA=7.377
NC_035085.1	790003	.	C	T	.	.	MAF_USDA=7.377
NC_035085.1	790012	.	C	T	.	.	MAF_USDA=5.882
NC_035085.1	790020	.	T	A	.	.	MAF_USDA=8.197
NC_035085.1	790024	.	A	G	.	.	MAF_USDA=7.377
NC_035085.1	790088	.	G	T	.	.	MAF_USDA=32.941
NC_035085.1	790094	.	T	G	.	.	MAF_USDA=6.557
NC_035085.1	790129	.	G	A	.	.	MAF_INRAE=47.368;MAF_USDA=29.412
NC_035085.1	790157	.	G	T	.	.	MAF_USDA=3.279
NC_035085.1	790162	.	A	G	.	.	MAF_USDA=3.279
NC_035085.1	790167	.	G	T	.	.	MAF_USDA=5.738
NC_035085.1	790200	.	T	A	.	.	MAF_USDA=47.917
NC_035085.1	790217	.	G	T	.	.	MAF_INRAE=36.842;MAF_USDA=35.294
NC_035085.1	790225	.	G	C	.	.	MAF_USDA=1.667
NC_035085.1	790236	.	G	A	.	.	MAF_USDA=6.557
NC_035085.1	790247	.	G	A	.	.	MAF_INRAE=17.722;MAF_USDA=3.571
NC_035085.1	790254	.	C	G	.	.	MAF_INRAE=48.101;MAF_USDA=40.588
NC_035085.1	790295	.	T	G	.	.	MAF_USDA=5.738
NC_035085.1	790301	.	T	A	.	.	MAF_USDA=7.377
NC_035085.1	790302	.	T	A	.	.	MAF_USDA=7.377
NC_035085.1	790350	.	C	T	.	.	MAF_USDA=13.529
NC_035085.1	790453	.	G	T	.	.	MAF_INRAE=6.962;MAF_USDA=15.294
NC_035085.1	790454	.	T	G	.	.	MAF_INRAE=4.167;MAF_USDA=7.647
NC_035085.1	790491	.	C	A	.	.	MAF_USDA=7.377
NC_035085.1	790492	.	G	T	.	.	MAF_INRAE=23.418;MAF_USDA=16.471
NC_035085.1	790495	.	A	G	.	.	MAF_USDA=1.176
NC_035085.1	790506	.	A	T	.	.	MAF_USDA=4.706
NC_035085.1	790520	.	G	T	.	.	MAF_INRAE=6.962;MAF_USDA=3.529
NC_035085.1	790541	.	G	T	.	.	MAF_USDA=1.639
NC_035085.1	790575	.	C	G	.	.	MAF_USDA=2.459
NC_035085.1	790601	.	C	T	.	.	MAF_USDA=8.197
NC_035085.1	790660	.	C	T	.	.	MAF_USDA=1.765
NC_035085.1	790670	.	T	A	.	.	MAF_USDA=21.765
NC_035085.1	790674	.	T	A	.	.	MAF_USDA=5.0
NC_035085.1	790682	.	C	G	.	.	MAF_USDA=8.333
NC_035085.1	790685	.	A	C	.	.	MAF_USDA=4.167
NC_035085.1	790713	.	C	T	.	.	MAF_INRAE=6.329
NC_035085.1	790715	.	T	G	.	.	MAF_USDA=4.167
NC_035085.1	790817	.	G	A	.	.	MAF_INRAE=1.667;MAF_USDA=4.118
NC_035085.1	790819	.	A	G	.	.	MAF_USDA=6.557
NC_035085.1	790828	.	C	T	.	.	MAF_INRAE=47.468;MAF_USDA=16.471
NC_035085.1	790834	.	G	T	.	.	MAF_USDA=1.639
NC_035085.1	790855	.	T	G	.	.	MAF_USDA=8.197
NC_035085.1	790864	.	T	C	.	.	MAF_USDA=3.529
NC_035085.1	790906	.	A	C	.	.	MAF_USDA=31.176
NC_035085.1	790915	.	T	G	.	.	MAF_USDA=4.918
NC_035085.1	790981	.	T	A	.	.	MAF_USDA=7.377
NC_035085.1	790985	.	C	T	.	.	MAF_USDA=3.279
NC_035085.1	790992	.	C	A	.	.	MAF_USDA=9.016
NC_035085.1	790993	.	A	T	.	.	MAF_USDA=9.016
NC_035085.1	791087	.	C	T	.	.	MAF_USDA=9.016
NC_035085.1	791108	.	C	G	.	.	MAF_USDA=24.706
NC_035085.1	791148	.	C	G	.	.	MAF_USDA=7.377
NC_035085.1	791154	.	T	G	.	.	MAF_USDA=40.588
NC_035085.1	793711	.	C	T	.	.	MAF_USDA=47.727
NC_035085.1	793753	.	A	G	.	.	MAF_USDA=31.818
NC_035085.1	793767	.	T	C	.	.	MAF_USDA=47.826
NC_035085.1	793771	.	A	G	.	.	MAF_USDA=12.5
NC_035085.1	793782	.	A	C	.	.	MAF_USDA=41.667
NC_035085.1	793811	.	A	G	.	.	MAF_USDA=45.833
NC_035085.1	793829	.	A	T	.	.	MAF_USDA=50.0
NC_035085.1	793879	.	G	A	.	.	MAF_USDA=14.583
NC_035085.1	793890	.	A	C	.	.	MAF_USDA=2.083
NC_035085.1	793897	.	A	C	.	.	MAF_USDA=50.0
NC_035085.1	793910	.	A	G	.	.	MAF_USDA=43.75
NC_035085.1	793956	.	T	A	.	.	MAF_USDA=33.333
NC_035085.1	793963	.	T	A	.	.	MAF_USDA=45.833
NC_035085.1	793964	.	A	T	.	.	MAF_INRAE=36.842;MAF_USDA=20.833
NC_035085.1	793991	.	T	A	.	.	MAF_INRAE=40.833;MAF_USDA=39.583
NC_035085.1	794000	.	A	T	.	.	MAF_INRAE=5.833
NC_035085.1	794001	.	C	A	.	.	MAF_INRAE=40.833;MAF_USDA=39.583
NC_035085.1	794011	.	G	T	.	.	MAF_INRAE=40.833;MAF_USDA=37.5
NC_035085.1	794012	.	G	A	.	.	MAF_INRAE=40.833;MAF_USDA=37.5
NC_035085.1	794029	.	TTC	TTG	.	.	MAF_USDA=25.0
NC_035085.1	794053	.	A	C	.	.	MAF_USDA=6.25
NC_035085.1	794054	.	T	A	.	.	MAF_INRAE=3.333;MAF_USDA=33.333
NC_035085.1	794058	.	T	G	.	.	MAF_INRAE=46.203
NC_035085.1	794109	.	C	T	.	.	MAF_USDA=4.167
NC_035085.1	794158	.	A	G	.	.	MAF_INRAE=17.722;MAF_USDA=14.286
NC_035085.1	794164	.	T	G	.	.	MAF_INRAE=25.316;MAF_USDA=49.405
NC_035085.1	794179	.	A	G	.	.	MAF_INRAE=31.646;MAF_USDA=41.071
NC_035085.1	794204	.	C	A	.	.	MAF_USDA=5.0
NC_035085.1	794216	.	T	G	.	.	MAF_INRAE=10.526;MAF_USDA=3.333
NC_035085.1	794217	.	C	T	.	.	MAF_INRAE=48.333;MAF_USDA=7.738
NC_035085.1	794228	.	A	G	.	.	MAF_USDA=1.667
NC_035085.1	794233	.	G	T	.	.	MAF_USDA=6.548
NC_035085.1	794251	.	G	A	.	.	MAF_USDA=1.667
NC_035085.1	794339	.	C	G	.	.	MAF_USDA=10.417
NC_035085.1	794357	.	G	A	.	.	MAF_USDA=6.25
NC_035085.1	794384	.	T	C	.	.	MAF_INRAE=29.114
NC_035085.1	794394	.	T	C	.	.	MAF_INRAE=36.842
NC_035085.1	794415	.	T	C	.	.	MAF_INRAE=36.842;MAF_USDA=33.133
NC_035085.1	794418	.	A	T	.	.	MAF_USDA=33.133
NC_035085.1	794432	.	A	C	.	.	MAF_USDA=6.557
NC_035085.1	794455	.	C	A	.	.	MAF_USDA=1.639
NC_035085.1	794487	.	T	C	.	.	MAF_USDA=8.235
NC_035085.1	794506	.	C	A	.	.	MAF_INRAE=10.526;MAF_USDA=4.098
NC_035085.1	794509	.	T	G	.	.	MAF_USDA=5.294
NC_035085.1	794512	.	C	A	.	.	MAF_USDA=1.639
NC_035085.1	794521	.	G	A	.	.	MAF_USDA=3.529
NC_035085.1	794548	.	G	A	.	.	MAF_USDA=15.294
NC_035085.1	794554	.	G	A	.	.	MAF_USDA=2.459
NC_035085.1	794590	.	G	A	.	.	MAF_INRAE=15.789;MAF_USDA=5.294
NC_035085.1	794616	.	G	A	.	.	MAF_USDA=4.118
NC_035085.1	794676	.	T	A	.	.	MAF_USDA=22.024
NC_035085.1	794711	.	C	T	.	.	MAF_USDA=25.0
NC_035085.1	797132	.	C	T	.	.	MAF_USDA=1.639
NC_035085.1	797135	.	T	C	.	.	MAF_USDA=2.459
NC_035085.1	797226	.	G	A	.	.	MAF_USDA=16.667
NC_035085.1	797355	.	T	C	.	.	MAF_USDA=6.471
NC_035085.1	797356	.	G	A	.	.	MAF_USDA=5.738
NC_035085.1	797361	.	A	C	.	.	MAF_USDA=18.75
NC_035085.1	797366	.	G	A	.	.	MAF_USDA=3.279
NC_035085.1	797368	.	T	C	.	.	MAF_USDA=5.294
NC_035085.1	797374	.	A	C	.	.	MAF_USDA=10.0
NC_035085.1	797382	.	G	A	.	.	MAF_USDA=4.098
NC_035085.1	797383	.	A	T	.	.	MAF_USDA=4.098
NC_035085.1	797387	.	A	C	.	.	MAF_USDA=14.706
NC_035085.1	797392	.	A	G	.	.	MAF_USDA=10.417
NC_035085.1	797400	.	A	C	.	.	MAF_USDA=8.475
NC_035085.1	797403	.	T	C	.	.	MAF_USDA=15.663
NC_035085.1	797405	.	G	A	.	.	MAF_USDA=29.167
NC_035085.1	797410	.	T	A	.	.	MAF_USDA=8.333
NC_035085.1	797483	.	G	A	.	.	MAF_USDA=10.417
NC_035085.1	797496	.	A	G	.	.	MAF_USDA=8.333
NC_035085.1	797795	.	A	C	.	.	MAF_USDA=48.824
NC_035085.1	797830	.	A	G	.	.	MAF_USDA=48.824
NC_035085.1	797853	.	T	G	.	.	MAF_INRAE=26.316;MAF_USDA=22.024
NC_035085.1	797914	.	T	G	.	.	MAF_USDA=2.5
NC_035085.1	797917	.	C	A	.	.	MAF_USDA=4.167
NC_035085.1	797949	.	C	T	.	.	MAF_USDA=3.614
NC_035085.1	798793	.	G	A	.	.	MAF_USDA=6.557
NC_035085.1	798870	.	G	T	.	.	MAF_USDA=1.639
NC_035085.1	798931	.	G	A	.	.	MAF_USDA=20.732
NC_035085.1	798958	.	C	G	.	.	MAF_USDA=4.167
NC_035085.1	799114	.	C	T	.	.	MAF_USDA=16.949
NC_035085.1	799117	.	A	T	.	.	MAF_USDA=1.695
NC_035085.1	799132	.	T	C	.	.	MAF_USDA=10.417
NC_035085.1	799167	.	C	T	.	.	MAF_INRAE=24.167;MAF_USDA=45.294
NC_035085.1	799213	.	A	G	.	.	MAF_USDA=1.639
NC_035085.1	799339	.	C	A	.	.	MAF_INRAE=36.709;MAF_USDA=27.647
NC_035085.1	799390	.	T	A	.	.	MAF_USDA=3.529
NC_035085.1	799398	.	G	A	.	.	MAF_INRAE=9.494;MAF_USDA=6.471
NC_035085.1	799402	.	C	T	.	.	MAF_USDA=1.639
NC_035085.1	799407	.	C	G	.	.	MAF_USDA=3.529
NC_035085.1	799429	.	C	T	.	.	MAF_USDA=2.459
NC_035085.1	799463	.	G	A	.	.	MAF_USDA=8.333
NC_035085.1	799495	.	G	C	.	.	MAF_INRAE=24.684;MAF_USDA=47.647
NC_035085.1	799548	.	A	T	.	.	MAF_USDA=2.459
NC_035085.1	799568	.	A	G	.	.	MAF_USDA=5.882
NC_035085.1	799577	.	C	T	.	.	MAF_USDA=1.639
NC_035085.1	799594	.	T	C	.	.	MAF_INRAE=36.076;MAF_USDA=12.941
NC_035085.1	799600	.	C	T	.	.	MAF_INRAE=36.076;MAF_USDA=12.941
NC_035085.1	799710	.	G	A	.	.	MAF_INRAE=35.0;MAF_USDA=18.235
NC_035085.1	799798	.	C	T	.	.	MAF_INRAE=9.494;MAF_USDA=6.471
NC_035085.1	799806	.	G	A	.	.	MAF_INRAE=28.481;MAF_USDA=33.529
NC_035085.1	799837	.	T	C	.	.	MAF_USDA=21.765
NC_035085.1	799855	.	T	A	.	.	MAF_INRAE=35.0;MAF_USDA=8.824
NC_035085.1	799887	.	A	T	.	.	MAF_INRAE=10.127
NC_035085.1	799888	.	T	A	.	.	MAF_INRAE=6.667
NC_035085.1	799890	.	T	A	.	.	MAF_INRAE=5.833;MAF_USDA=11.667
NC_035085.1	799892	.	T	A	.	.	MAF_USDA=12.5
NC_035085.1	799914	.	T	C	.	.	MAF_USDA=1.639
NC_035085.1	799926	.	A	G	.	.	MAF_USDA=1.639
NC_035085.1	799974	.	T	G	.	.	MAF_USDA=1.639
NC_035085.1	799978	.	C	T	.	.	MAF_USDA=2.353
NC_035085.1	800003	.	A	G	.	.	MAF_INRAE=44.937;MAF_USDA=30.588
NC_035085.1	800118	.	A	C	.	.	MAF_USDA=1.765
NC_035085.1	800129	.	G	T	.	.	MAF_USDA=22.917
NC_035085.1	800178	.	G	T	.	.	MAF_USDA=2.353
NC_035085.1	800195	.	C	T	.	.	MAF_INRAE=11.392;MAF_USDA=20.0
NC_035085.1	800214	.	A	G	.	.	MAF_USDA=6.25
NC_035085.1	800215	.	T	A,C	.	.	MAF_INRAE=2.5;MAF_USDA=3.529
NC_035085.1	800216	.	C	T	.	.	MAF_USDA=3.529
NC_035085.1	800218	.	G	A	.	.	MAF_USDA=3.529
NC_035085.1	800219	.	G	C	.	.	MAF_USDA=3.529
NC_035085.1	800259	.	G	C	.	.	MAF_USDA=12.941
NC_035085.1	800279	.	G	C	.	.	MAF_USDA=1.667
NC_035085.1	800286	.	C	T	.	.	MAF_USDA=1.667
NC_035085.1	800294	.	T	C	.	.	MAF_USDA=1.667
NC_035085.1	800317	.	G	A	.	.	MAF_USDA=1.667
NC_035085.1	800329	.	A	G	.	.	MAF_USDA=2.542
NC_035085.1	800331	.	T	G	.	.	MAF_USDA=1.695
NC_035085.1	800341	.	T	A	.	.	MAF_INRAE=9.494;MAF_USDA=16.265
NC_035085.1	800357	.	G	T	.	.	MAF_INRAE=9.494;MAF_USDA=33.929
NC_035085.1	800358	.	G	T	.	.	MAF_INRAE=5.833;MAF_USDA=20.833
NC_035085.1	800362	.	G	T	.	.	MAF_USDA=1.667
NC_035085.1	800369	.	G	T	.	.	MAF_USDA=1.695
NC_035085.1	800371	.	T	C	.	.	MAF_USDA=1.695
NC_035085.1	800379	.	A	T	.	.	MAF_USDA=1.695
NC_035085.1	800388	.	T	G	.	.	MAF_USDA=1.695
NC_035085.1	800392	.	C	A	.	.	MAF_INRAE=9.494
NC_035085.1	800412	.	T	G	.	.	MAF_INRAE=33.333;MAF_USDA=4.167
NC_035085.1	800444	.	C	A	.	.	MAF_INRAE=4.167
NC_035085.1	800448	.	C	G	.	.	MAF_INRAE=9.494;MAF_USDA=39.583
NC_035085.1	800449	.	A	G	.	.	MAF_INRAE=6.667;MAF_USDA=39.583
NC_035085.1	800468	.	A	G	.	.	MAF_USDA=6.25
NC_035085.1	800475	.	T	G	.	.	MAF_USDA=7.927
NC_035085.1	800498	.	C	G	.	.	MAF_USDA=2.586
NC_035085.1	800501	.	C	G	.	.	MAF_INRAE=10.526;MAF_USDA=4.167
NC_035085.1	800514	.	A	T	.	.	MAF_USDA=43.75
NC_035085.1	800526	.	G	T	.	.	MAF_USDA=21.429
NC_035085.1	800538	.	C	G	.	.	MAF_USDA=4.167
NC_035085.1	800556	.	C	G	.	.	MAF_USDA=27.108
NC_035085.1	800564	.	C	T	.	.	MAF_USDA=27.711
NC_035085.1	800567	.	T	A	.	.	MAF_USDA=29.167
NC_035085.1	800589	.	A	G	.	.	MAF_USDA=28.571
NC_035085.1	800619	.	T	G	.	.	MAF_USDA=14.583
NC_035085.1	800622	.	A	G	.	.	MAF_USDA=27.083
NC_035085.1	800628	.	A	G	.	.	MAF_USDA=10.417
NC_035085.1	800643	.	G	A	.	.	MAF_USDA=12.5
NC_035085.1	800876	.	A	T	.	.	MAF_USDA=10.417
NC_035085.1	800888	.	C	G	.	.	MAF_USDA=33.333
NC_035085.1	800892	.	G	T	.	.	MAF_USDA=37.5
NC_035085.1	800915	.	A	T	.	.	MAF_USDA=8.235
NC_035085.1	800927	.	G	C	.	.	MAF_USDA=2.459
NC_035085.1	800931	.	T	G	.	.	MAF_USDA=33.529
NC_035085.1	800976	.	A	T	.	.	MAF_USDA=12.5
NC_035085.1	800977	.	T	A	.	.	MAF_USDA=12.5
NC_035085.1	801035	.	A	G	.	.	MAF_USDA=13.529
NC_035085.1	801100	.	G	A	.	.	MAF_INRAE=21.053;MAF_USDA=28.235
NC_035085.1	801105	.	A	G	.	.	MAF_INRAE=2.5;MAF_USDA=9.412
NC_035085.1	801182	.	G	T	.	.	MAF_USDA=8.197
NC_035085.1	801183	.	C	T	.	.	MAF_USDA=1.639
NC_035085.1	801191	.	G	A	.	.	MAF_USDA=5.294
NC_035085.1	801228	.	T	C	.	.	MAF_INRAE=38.608;MAF_USDA=39.583
NC_035085.1	801231	.	A	C	.	.	MAF_USDA=2.083
NC_035085.1	801245	.	T	C	.	.	MAF_USDA=1.639
NC_035085.1	801247	.	G	T	.	.	MAF_INRAE=26.316;MAF_USDA=3.529
NC_035085.1	801270	.	T	C	.	.	MAF_INRAE=47.368;MAF_USDA=30.588
NC_035085.1	801278	.	C	A	.	.	MAF_INRAE=31.579;MAF_USDA=36.471
NC_035085.1	801286	.	A	G	.	.	MAF_USDA=23.529
NC_035085.1	801291	.	A	G	.	.	MAF_USDA=34.706
NC_035085.1	801292	.	G	T	.	.	MAF_USDA=35.294
NC_035085.1	801305	.	A	G	.	.	MAF_USDA=2.353
NC_035085.1	801327	.	C	T	.	.	MAF_INRAE=25.949;MAF_USDA=27.059
NC_035085.1	801328	.	G	A	.	.	MAF_INRAE=40.506;MAF_USDA=28.235
NC_035085.1	801334	.	C	T	.	.	MAF_INRAE=36.842;MAF_USDA=28.824
NC_035085.1	801342	.	T	A	.	.	MAF_INRAE=6.962;MAF_USDA=4.118
NC_035085.1	801351	.	T	C	.	.	MAF_INRAE=47.368;MAF_USDA=41.176
NC_035085.1	801352	.	T	A	.	.	MAF_USDA=41.176
NC_035085.1	801357	.	T	A	.	.	MAF_INRAE=19.62;MAF_USDA=12.353
NC_035085.1	801367	.	C	A	.	.	MAF_INRAE=23.333
NC_035085.1	801375	.	C	T	.	.	MAF_INRAE=23.333
NC_035085.1	801389	.	A	T	.	.	MAF_USDA=2.542
NC_035085.1	801426	.	G	T	.	.	MAF_USDA=5.932
NC_035085.1	801435	.	T	C	.	.	MAF_INRAE=40.506;MAF_USDA=12.712
NC_035085.1	801437	.	C	T	.	.	MAF_USDA=1.695
NC_035085.1	801438	.	G	A	.	.	MAF_USDA=3.39
NC_035085.1	801460	.	G	T	.	.	MAF_USDA=4.31
NC_035085.1	801475	.	T	C	.	.	MAF_INRAE=39.873;MAF_USDA=35.345
NC_035085.1	801476	.	G	A	.	.	MAF_USDA=6.034
NC_035085.1	801495	.	T	C	.	.	MAF_USDA=3.448
NC_035085.1	801496	.	A	C	.	.	MAF_USDA=6.897
NC_035085.1	801498	.	T	A	.	.	MAF_INRAE=43.333;MAF_USDA=28.049
NC_035085.1	801506	.	T	A	.	.	MAF_INRAE=4.167;MAF_USDA=6.25
NC_035085.1	801507	.	T	A	.	.	MAF_INRAE=28.481;MAF_USDA=25.0
NC_035085.1	801508	.	A	T	.	.	MAF_INRAE=2.5;MAF_USDA=2.083
NC_035085.1	801534	.	A	T	.	.	MAF_INRAE=8.228;MAF_USDA=27.439
NC_035085.1	801546	.	G	A	.	.	MAF_USDA=1.695
NC_035085.1	801575	.	C	G	.	.	MAF_INRAE=10.526;MAF_USDA=3.571
NC_035085.1	801667	.	A	C	.	.	MAF_INRAE=8.228;MAF_USDA=24.706
NC_035085.1	801729	.	C	T	.	.	MAF_INRAE=19.62;MAF_USDA=8.235
NC_035085.1	801755	.	C	T	.	.	MAF_USDA=3.279
NC_035085.1	801762	.	C	T	.	.	MAF_INRAE=26.582;MAF_USDA=41.765
NC_035085.1	801773	.	C	T	.	.	MAF_INRAE=18.354;MAF_USDA=4.167
NC_035085.1	801782	.	G	A	.	.	MAF_USDA=40.0
NC_035085.1	801786	.	C	T	.	.	MAF_USDA=4.918
NC_035085.1	801830	.	G	T	.	.	MAF_USDA=7.647
NC_035085.1	801835	.	A	G	.	.	MAF_USDA=27.647
NC_035085.1	801856	.	G	C	.	.	MAF_INRAE=15.823;MAF_USDA=27.083
NC_035085.1	801877	.	T	A	.	.	MAF_INRAE=2.5;MAF_USDA=4.762
NC_035085.1	801880	.	T	A	.	.	MAF_INRAE=42.405;MAF_USDA=44.048
NC_035085.1	801885	.	C	A	.	.	MAF_INRAE=12.025;MAF_USDA=22.619
NC_035085.1	801893	.	T	C	.	.	MAF_INRAE=50.0;MAF_USDA=41.071
NC_035085.1	801913	.	G	A	.	.	MAF_USDA=5.0
NC_035085.1	801922	.	T	G	.	.	MAF_INRAE=29.114;MAF_USDA=27.381
NC_035085.1	801948	.	A	T	.	.	MAF_USDA=21.765
NC_035085.1	801971	.	A	G	.	.	MAF_INRAE=16.456;MAF_USDA=4.118
NC_035085.1	802016	.	G	A	.	.	MAF_USDA=8.197
NC_035085.1	802046	.	C	T	.	.	MAF_INRAE=32.911;MAF_USDA=42.623
NC_035085.1	802090	.	G	C	.	.	MAF_USDA=4.098
NC_035085.1	802157	.	G	T	.	.	MAF_INRAE=41.139;MAF_USDA=40.164
NC_035085.1	802178	.	G	T	.	.	MAF_INRAE=43.038;MAF_USDA=21.765
NC_035085.1	802183	.	G	T	.	.	MAF_USDA=8.824
NC_035085.1	802257	.	C	G	.	.	MAF_USDA=7.059
NC_035085.1	802267	.	T	A	.	.	MAF_INRAE=10.127;MAF_USDA=14.706
NC_035085.1	802278	.	G	A	.	.	MAF_INRAE=32.278;MAF_USDA=40.0
NC_035085.1	802292	.	AA	AT	.	.	MAF_USDA=10.417
NC_035085.1	802293	.	A	T	.	.	MAF_USDA=9.016
NC_035085.1	802294	.	G	A	.	.	MAF_USDA=10.0
NC_035085.1	802295	.	A	G	.	.	MAF_USDA=10.0
NC_035085.1	802299	.	A	T	.	.	MAF_INRAE=24.167;MAF_USDA=45.882
NC_035085.1	802306	.	T	C	.	.	MAF_USDA=4.167
NC_035085.1	802341	.	A	G	.	.	MAF_INRAE=32.278;MAF_USDA=42.941
NC_035085.1	802364	.	C	T	.	.	MAF_INRAE=32.911;MAF_USDA=44.706
NC_035085.1	802404	.	A	C	.	.	MAF_INRAE=13.924;MAF_USDA=5.294
NC_035085.1	802509	.	T	C	.	.	MAF_USDA=10.0
NC_035085.1	802511	.	C	A	.	.	MAF_INRAE=4.167;MAF_USDA=25.294
NC_035085.1	802542	.	G	T	.	.	MAF_USDA=14.706
NC_035085.1	802543	.	T	C	.	.	MAF_USDA=6.25
NC_035085.1	802565	.	A	C	.	.	MAF_INRAE=10.127;MAF_USDA=25.882
NC_035085.1	802575	.	G	A	.	.	MAF_INRAE=10.127;MAF_USDA=25.294
NC_035085.1	802630	.	A	T	.	.	MAF_USDA=1.639
NC_035085.1	802685	.	G	T	.	.	MAF_INRAE=22.152;MAF_USDA=5.294
NC_035085.1	802690	.	T	G	.	.	MAF_USDA=20.0
NC_035085.1	802770	.	A	G	.	.	MAF_INRAE=42.105;MAF_USDA=50.0
NC_035085.1	802805	.	A	C	.	.	MAF_INRAE=22.152;MAF_USDA=5.882
NC_035085.1	802911	.	A	C	.	.	MAF_USDA=3.279
NC_035085.1	802923	.	A	T	.	.	MAF_USDA=10.0
NC_035085.1	802924	.	G	T	.	.	MAF_USDA=10.0
NC_035085.1	802972	.	G	C	.	.	MAF_USDA=1.667
NC_035085.1	803013	.	T	A	.	.	MAF_USDA=1.667
NC_035085.1	803027	.	A	T	.	.	MAF_INRAE=21.519;MAF_USDA=2.976
NC_035085.1	803035	.	G	T	.	.	MAF_USDA=8.929
NC_035085.1	803074	.	G	A	.	.	MAF_INRAE=21.519;MAF_USDA=5.952
NC_035085.1	803129	.	G	T	.	.	MAF_INRAE=22.152;MAF_USDA=7.143
NC_035085.1	803146	.	A	G	.	.	MAF_INRAE=22.152;MAF_USDA=7.143
NC_035085.1	803161	.	C	A	.	.	MAF_INRAE=10.127;MAF_USDA=31.548
NC_035085.1	803171	.	T	A	.	.	MAF_INRAE=10.526;MAF_USDA=10.417
NC_035085.1	803219	.	T	A	.	.	MAF_INRAE=32.278;MAF_USDA=33.735
NC_035085.1	803368	.	A	G	.	.	MAF_INRAE=42.105;MAF_USDA=49.405
NC_035085.1	803375	.	G	C	.	.	MAF_INRAE=42.105;MAF_USDA=49.405
NC_035085.1	803386	.	G	T	.	.	MAF_USDA=23.214
NC_035085.1	803397	.	T	G	.	.	MAF_USDA=23.81
NC_035085.1	803448	.	C	A	.	.	MAF_USDA=1.667
NC_035085.1	803458	.	A	T	.	.	MAF_USDA=7.143
NC_035085.1	803460	.	T	G	.	.	MAF_USDA=18.452
NC_035085.1	803501	.	T	C	.	.	MAF_USDA=6.667
NC_035085.1	803510	.	G	A	.	.	MAF_USDA=15.476
NC_035085.1	803511	.	C	T	.	.	MAF_USDA=16.071
NC_035085.1	803512	.	C	T	.	.	MAF_INRAE=2.5
NC_035085.1	803520	.	C	T	.	.	MAF_USDA=3.333
NC_035085.1	803521	.	G	A	.	.	MAF_USDA=5.0
NC_035085.1	803523	.	C	T	.	.	MAF_USDA=5.0
NC_035085.1	803531	.	C	T	.	.	MAF_USDA=2.5
NC_035085.1	803533	.	T	C	.	.	MAF_USDA=14.286
NC_035085.1	803543	.	G	A	.	.	MAF_USDA=15.0
NC_035085.1	803577	.	C	T	.	.	MAF_USDA=10.417
NC_035085.1	803578	.	C	T	.	.	MAF_USDA=12.5
NC_035085.1	803588	.	C	T	.	.	MAF_INRAE=15.0
NC_035085.1	803599	.	T	C	.	.	MAF_INRAE=1.667
NC_035085.1	803600	.	C	T	.	.	MAF_INRAE=13.333;MAF_USDA=12.5
NC_035085.1	803610	.	C	T	.	.	MAF_INRAE=1.667
NC_035085.1	803611	.	C	T	.	.	MAF_INRAE=1.667
NC_035085.1	803621	.	T	C	.	.	MAF_USDA=4.237
NC_035085.1	803629	.	A	T	.	.	MAF_USDA=10.119
NC_035085.1	803631	.	G	A	.	.	MAF_USDA=2.5
NC_035085.1	803633	.	T	C	.	.	MAF_INRAE=4.167
NC_035085.1	803641	.	C	A	.	.	MAF_USDA=3.333
NC_035085.1	803643	.	T	C	.	.	MAF_INRAE=2.5
NC_035085.1	803653	.	G	A	.	.	MAF_USDA=4.167
NC_035085.1	803655	.	T	C	.	.	MAF_INRAE=3.333
NC_035085.1	803677	.	T	C	.	.	MAF_INRAE=1.667
NC_035085.1	803736	.	A	G	.	.	MAF_USDA=4.167
NC_035085.1	803798	.	G	A	.	.	MAF_USDA=3.333
NC_035085.1	803800	.	C	G	.	.	MAF_INRAE=9.494;MAF_USDA=6.548
NC_035085.1	803809	.	A	G	.	.	MAF_USDA=3.333
NC_035085.1	803820	.	T	C	.	.	MAF_USDA=3.39
NC_035085.1	803827	.	T	C	.	.	MAF_INRAE=10.127;MAF_USDA=12.5
NC_035085.1	803840	.	T	C,G	.	.	MAF_INRAE=26.316
NC_035085.1	803855	.	G	A	.	.	MAF_USDA=5.833
NC_035085.1	803887	.	T	A	.	.	MAF_USDA=4.167
NC_035085.1	803925	.	G	A	.	.	MAF_USDA=4.167
NC_035085.1	803946	.	T	C	.	.	MAF_INRAE=10.127;MAF_USDA=14.286
NC_035085.1	803962	.	C	T	.	.	MAF_USDA=4.167
NC_035085.1	804066	.	G	T	.	.	MAF_USDA=8.333
NC_035085.1	804168	.	A	T	.	.	MAF_USDA=4.167
NC_035085.1	804180	.	A	T	.	.	MAF_USDA=1.639
NC_035085.1	804182	.	C	T	.	.	MAF_USDA=4.706
NC_035085.1	804185	.	A	G	.	.	MAF_USDA=5.294
NC_035085.1	804203	.	C	A	.	.	MAF_USDA=4.098
NC_035085.1	804233	.	A	G	.	.	MAF_USDA=4.706
NC_035085.1	804284	.	G	A	.	.	MAF_USDA=4.167
NC_035085.1	804303	.	C	A	.	.	MAF_USDA=7.647
NC_035085.1	804329	.	C	A	.	.	MAF_USDA=13.115
NC_035085.1	804353	.	T	C	.	.	MAF_USDA=3.333
NC_035085.1	804363	.	C	G	.	.	MAF_INRAE=10.127;MAF_USDA=33.333
NC_035085.1	804399	.	G	A	.	.	MAF_USDA=2.083
NC_035085.1	804403	.	G	A	.	.	MAF_USDA=4.167
NC_035085.1	804432	.	G	A	.	.	MAF_USDA=6.557
NC_035085.1	804455	.	T	G	.	.	MAF_USDA=4.118
NC_035085.1	804466	.	C	T	.	.	MAF_USDA=4.706
NC_035085.1	804483	.	A	C	.	.	MAF_USDA=4.706
NC_035085.1	804493	.	A	G	.	.	MAF_USDA=4.118
NC_035085.1	804504	.	A	G	.	.	MAF_USDA=4.118
NC_035085.1	804510	.	A	G	.	.	MAF_USDA=4.118
NC_035085.1	804578	.	C	T	.	.	MAF_USDA=5.738
NC_035085.1	804621	.	G	T	.	.	MAF_INRAE=32.278;MAF_USDA=47.647
NC_035085.1	804631	.	T	A	.	.	MAF_USDA=25.882
NC_035085.1	804677	.	A	G	.	.	MAF_USDA=5.882
NC_035085.1	804695	.	G	A	.	.	MAF_USDA=2.083
NC_035085.1	804713	.	C	A	.	.	MAF_USDA=1.765
NC_035085.1	804725	.	G	A	.	.	MAF_USDA=4.918
NC_035085.1	804743	.	T	C	.	.	MAF_USDA=4.918
NC_035085.1	804752	.	T	G	.	.	MAF_USDA=2.459
NC_035085.1	804759	.	G	A	.	.	MAF_USDA=2.083
NC_035085.1	804774	.	G	A	.	.	MAF_INRAE=32.278;MAF_USDA=13.529
NC_035085.1	804785	.	G	A	.	.	MAF_USDA=2.459
NC_035085.1	804787	.	T	C	.	.	MAF_USDA=5.882
NC_035085.1	804812	.	T	C	.	.	MAF_USDA=28.235
NC_035085.1	804826	.	C	T	.	.	MAF_INRAE=32.278;MAF_USDA=12.941
NC_035085.1	804827	.	T	C	.	.	MAF_USDA=4.918
NC_035085.1	804828	.	G	A	.	.	MAF_USDA=2.941
NC_035085.1	804852	.	G	A	.	.	MAF_INRAE=32.278;MAF_USDA=21.765
NC_035085.1	804872	.	G	T	.	.	MAF_USDA=10.417
NC_035085.1	804876	.	G	A	.	.	MAF_USDA=2.083
NC_035085.1	804881	.	T	G	.	.	MAF_USDA=7.143
NC_035085.1	804884	.	C	T	.	.	MAF_USDA=6.548
NC_035085.1	804901	.	C	T	.	.	MAF_USDA=2.083
NC_035085.1	804913	.	A	G	.	.	MAF_USDA=2.083
NC_035085.1	804917	.	C	T	.	.	MAF_USDA=4.706
NC_035085.1	804919	.	T	C	.	.	MAF_USDA=4.918
NC_035085.1	804939	.	C	A	.	.	MAF_INRAE=10.0
NC_035085.1	804949	.	A	G	.	.	MAF_USDA=4.098
NC_035085.1	804951	.	T	C	.	.	MAF_INRAE=32.911
NC_035085.1	804963	.	T	A	.	.	MAF_USDA=2.459
NC_035085.1	804971	.	T	A	.	.	MAF_INRAE=32.278;MAF_USDA=13.529
NC_035085.1	804972	.	A	C	.	.	MAF_USDA=4.098
NC_035085.1	804977	.	A	C	.	.	MAF_USDA=4.098
NC_035085.1	804994	.	G	A	.	.	MAF_USDA=30.0
NC_035085.1	805002	.	C	A	.	.	MAF_USDA=1.765
NC_035085.1	805013	.	C	A	.	.	MAF_INRAE=10.127;MAF_USDA=18.75
NC_035085.1	805014	.	G	A	.	.	MAF_INRAE=5.0;MAF_USDA=11.765
NC_035085.1	805027	.	T	A	.	.	MAF_INRAE=32.278;MAF_USDA=44.706
NC_035085.1	805042	.	T	G	.	.	MAF_USDA=2.459
NC_035085.1	805056	.	G	T	.	.	MAF_USDA=39.412
NC_035085.1	805092	.	A	T	.	.	MAF_INRAE=22.152;MAF_USDA=8.235
NC_035085.1	805155	.	T	G	.	.	MAF_USDA=3.279
NC_035085.1	805157	.	C	T	.	.	MAF_USDA=2.459
NC_035085.1	805176	.	G	A	.	.	MAF_USDA=9.412
NC_035085.1	805177	.	C	T	.	.	MAF_USDA=4.706
NC_035085.1	805189	.	C	T	.	.	MAF_USDA=1.639
NC_035085.1	805195	.	G	T	.	.	MAF_USDA=1.765
NC_035085.1	805230	.	C	A	.	.	MAF_USDA=1.639
NC_035085.1	805250	.	C	T	.	.	MAF_USDA=3.279
NC_035085.1	805270	.	G	C	.	.	MAF_INRAE=13.291;MAF_USDA=47.059
NC_035085.1	805273	.	G	A	.	.	MAF_USDA=11.765
NC_035085.1	805276	.	A	C	.	.	MAF_INRAE=35.443;MAF_USDA=33.529
NC_035085.1	805279	.	T	C	.	.	MAF_USDA=2.941
NC_035085.1	805281	.	G	A	.	.	MAF_USDA=3.279
NC_035085.1	805313	.	T	A	.	.	MAF_USDA=20.492
NC_035085.1	805315	.	G	C	.	.	MAF_USDA=20.492
NC_035085.1	805324	.	T	G	.	.	MAF_USDA=19.672
NC_035085.1	805325	.	T	A	.	.	MAF_USDA=20.492
NC_035085.1	805327	.	C	T	.	.	MAF_USDA=2.353
NC_035085.1	805384	.	G	T	.	.	MAF_USDA=10.417
NC_035085.1	805386	.	C	T	.	.	MAF_USDA=33.529
NC_035085.1	805405	.	A	T	.	.	MAF_USDA=8.824
NC_035085.1	805447	.	AGAATGGTCAGGCAGGCT	AGAATGGTCAGGCAGGCA	.	.	MAF_USDA=47.917
NC_035085.1	805515	.	C	T	.	.	MAF_USDA=9.483
NC_035085.1	805516	.	A	C	.	.	MAF_USDA=4.237
NC_035085.1	805518	.	A	G	.	.	MAF_USDA=9.146
NC_035085.1	806654	.	G	A	.	.	MAF_USDA=2.5
NC_035085.1	806679	.	A	C	.	.	MAF_INRAE=42.105;MAF_USDA=45.833
NC_035085.1	806711	.	A	G	.	.	MAF_INRAE=27.215;MAF_USDA=43.529
NC_035085.1	806843	.	A	T	.	.	MAF_USDA=37.5
NC_035085.1	806863	.	A	G	.	.	MAF_USDA=20.833
NC_035085.1	808092	.	G	A	.	.	MAF_USDA=36.957
NC_035085.1	808184	.	T	A	.	.	MAF_INRAE=42.105;MAF_USDA=9.524
NC_035085.1	808216	.	A	T	.	.	MAF_USDA=8.333
NC_035085.1	808243	.	A	G	.	.	MAF_INRAE=42.105;MAF_USDA=12.941
NC_035085.1	808264	.	C	A	.	.	MAF_INRAE=42.105;MAF_USDA=44.706
NC_035085.1	808352	.	G	T	.	.	MAF_USDA=1.639
NC_035085.1	808381	.	T	C	.	.	MAF_INRAE=3.333;MAF_USDA=11.765
NC_035085.1	808411	.	T	C	.	.	MAF_USDA=2.083
NC_035085.1	808457	.	T	G	.	.	MAF_USDA=2.459
NC_035085.1	808476	.	A	G	.	.	MAF_USDA=47.917
NC_035085.1	808506	.	C	T	.	.	MAF_USDA=47.917
NC_035085.1	808513	.	T	A	.	.	MAF_USDA=39.286
NC_035085.1	808549	.	A	T	.	.	MAF_INRAE=6.962;MAF_USDA=4.167
NC_035085.1	808550	.	T	A	.	.	MAF_INRAE=1.667;MAF_USDA=14.583
NC_035085.1	808553	.	T	A	.	.	MAF_INRAE=1.667;MAF_USDA=14.583
NC_035085.1	808607	.	T	C	.	.	MAF_INRAE=25.949;MAF_USDA=10.588
NC_035085.1	808614	.	T	C	.	.	MAF_INRAE=8.861;MAF_USDA=24.405
NC_035085.1	808645	.	T	C	.	.	MAF_INRAE=25.949
NC_035085.1	808647	.	T	A	.	.	MAF_INRAE=16.667
NC_035085.1	808648	.	T	A	.	.	MAF_INRAE=31.667
NC_035085.1	808649	.	T	A	.	.	MAF_INRAE=4.167
NC_035085.1	808733	.	C	T	.	.	MAF_USDA=2.459
NC_035085.1	808735	.	C	A	.	.	MAF_USDA=1.639
NC_035085.1	808762	.	G	A	.	.	MAF_INRAE=5.696;MAF_USDA=6.471
NC_035085.1	808774	.	C	T	.	.	MAF_INRAE=25.316;MAF_USDA=11.176
NC_035085.1	808792	.	G	T	.	.	MAF_USDA=1.639
NC_035085.1	808852	.	C	G	.	.	MAF_USDA=14.583
NC_035085.1	808878	.	C	A	.	.	MAF_USDA=2.459
NC_035085.1	808902	.	T	A	.	.	MAF_USDA=2.381
NC_035085.1	808903	.	A	C	.	.	MAF_USDA=1.667
NC_035085.1	808909	.	C	T	.	.	MAF_INRAE=10.759;MAF_USDA=33.333
NC_035085.1	808933	.	G	T	.	.	MAF_USDA=1.639
NC_035085.1	809145	.	G	T	.	.	MAF_INRAE=40.0
NC_035085.1	809185	.	G	A	.	.	MAF_USDA=3.279
NC_035085.1	809188	.	A	G	.	.	MAF_INRAE=2.5
NC_035085.1	809191	.	T	C	.	.	MAF_INRAE=42.5
NC_035085.1	809194	.	G	C	.	.	MAF_INRAE=40.833
NC_035085.1	809215	.	C	G	.	.	MAF_INRAE=42.5
NC_035085.1	809223	.	T	C	.	.	MAF_INRAE=41.667
NC_035085.1	809224	.	T	C	.	.	MAF_USDA=1.639
NC_035085.1	809245	.	G	A	.	.	MAF_INRAE=38.333
NC_035085.1	809248	.	T	G	.	.	MAF_INRAE=38.333
NC_035085.1	809281	.	A	G	.	.	MAF_INRAE=18.333
NC_035085.1	809314	.	T	C	.	.	MAF_INRAE=41.667
NC_035085.1	809317	.	A	G	.	.	MAF_INRAE=20.0
NC_035085.1	809320	.	G	A	.	.	MAF_INRAE=19.167
NC_035085.1	809343	.	G	A	.	.	MAF_USDA=4.167
NC_035085.1	809406	.	T	A	.	.	MAF_INRAE=16.456;MAF_USDA=3.529
NC_035085.1	809585	.	T	C	.	.	MAF_USDA=7.377
NC_035085.1	809602	.	C	T	.	.	MAF_INRAE=7.895
NC_035085.1	809603	.	G	T	.	.	MAF_USDA=47.917
NC_035085.1	809746	.	G	A	.	.	MAF_USDA=16.667
NC_035085.1	809756	.	C	T	.	.	MAF_INRAE=10.526;MAF_USDA=16.667
NC_035085.1	809761	.	T	C	.	.	MAF_USDA=16.471
NC_035085.1	809774	.	A	C	.	.	MAF_USDA=16.471
NC_035085.1	809830	.	A	G	.	.	MAF_USDA=6.25
NC_035085.1	809831	.	T	C	.	.	MAF_USDA=6.25
NC_035085.1	809893	.	T	C	.	.	MAF_USDA=26.471
NC_035085.1	810012	.	A	G	.	.	MAF_INRAE=7.5
NC_035085.1	810043	.	A	G	.	.	MAF_INRAE=12.5
NC_035085.1	810044	.	T	A	.	.	MAF_INRAE=20.0
NC_035085.1	810050	.	T	C	.	.	MAF_INRAE=20.0
NC_035085.1	810057	.	T	C	.	.	MAF_INRAE=11.667
NC_035085.1	810060	.	G	C	.	.	MAF_INRAE=11.667
NC_035085.1	810215	.	G	A	.	.	MAF_INRAE=24.684;MAF_USDA=11.176
NC_035085.1	810241	.	T	G	.	.	MAF_USDA=2.459
NC_035085.1	810276	.	C	T	.	.	MAF_USDA=5.882
NC_035085.1	810280	.	C	T	.	.	MAF_INRAE=34.177;MAF_USDA=30.588
NC_035085.1	810286	.	C	T	.	.	MAF_INRAE=36.709;MAF_USDA=17.059
NC_035085.1	810302	.	T	C	.	.	MAF_INRAE=25.316;MAF_USDA=47.059
NC_035085.1	810342	.	A	G	.	.	MAF_INRAE=25.949;MAF_USDA=47.059
NC_035085.1	810429	.	C	T	.	.	MAF_USDA=2.083
NC_035085.1	810447	.	G	A	.	.	MAF_INRAE=46.835;MAF_USDA=8.824
NC_035085.1	810499	.	C	A	.	.	MAF_INRAE=6.962;MAF_USDA=2.083
NC_035085.1	810507	.	C	T	.	.	MAF_INRAE=2.5;MAF_USDA=3.529
NC_035085.1	810673	.	G	A	.	.	MAF_USDA=20.833
NC_035085.1	810712	.	C	T	.	.	MAF_INRAE=3.797;MAF_USDA=2.459
NC_035085.1	810721	.	G	A	.	.	MAF_USDA=8.333
NC_035085.1	810734	.	T	A	.	.	MAF_USDA=1.639
NC_035085.1	810745	.	G	A	.	.	MAF_USDA=6.25
NC_035085.1	810773	.	G	T	.	.	MAF_USDA=47.917
NC_035085.1	810782	.	T	C,G	.	.	MAF_INRAE=1.667;MAF_USDA=7.059
NC_035085.1	810784	.	G	A	.	.	MAF_INRAE=1.667
NC_035085.1	812310	.	A	G	.	.	MAF_USDA=50.0
NC_035085.1	812605	.	G	A	.	.	MAF_USDA=39.583
NC_035085.1	812967	.	C	T	.	.	MAF_INRAE=25.949;MAF_USDA=42.941
NC_035085.1	813124	.	C	G	.	.	MAF_INRAE=42.105
NC_035085.1	813181	.	T	G	.	.	MAF_INRAE=42.105
NC_035085.1	813345	.	G	A	.	.	MAF_INRAE=44.737;MAF_USDA=42.941
NC_035085.1	813365	.	G	C	.	.	MAF_INRAE=44.737;MAF_USDA=45.238
NC_035085.1	813373	.	C	T	.	.	MAF_INRAE=10.526
NC_035085.1	813374	.	G	A	.	.	MAF_USDA=6.667
NC_035085.1	813376	.	C	T	.	.	MAF_USDA=6.667
NC_035085.1	813395	.	G	A	.	.	MAF_USDA=6.25
NC_035085.1	813401	.	T	A	.	.	MAF_USDA=6.25
NC_035085.1	813421	.	G	T	.	.	MAF_USDA=6.25
NC_035085.1	813425	.	C	T	.	.	MAF_USDA=6.25
NC_035085.1	813430	.	G	A	.	.	MAF_USDA=1.724
NC_035085.1	813551	.	G	A	.	.	MAF_USDA=45.833
NC_035085.1	813557	.	T	A	.	.	MAF_USDA=45.833
NC_035085.1	813739	.	T	A	.	.	MAF_USDA=39.583
NC_035085.1	813751	.	A	C	.	.	MAF_USDA=35.417
NC_035085.1	813752	.	T	C	.	.	MAF_USDA=37.5
NC_035085.1	813763	.	C	T	.	.	MAF_USDA=47.647
NC_035085.1	813766	.	C	T	.	.	MAF_USDA=8.333
NC_035085.1	813775	.	G	A	.	.	MAF_INRAE=42.105;MAF_USDA=46.471
NC_035085.1	813787	.	T	A	.	.	MAF_INRAE=42.105;MAF_USDA=45.294
NC_035085.1	813842	.	G	A	.	.	MAF_USDA=2.459
NC_035085.1	813848	.	G	A	.	.	MAF_USDA=7.377
NC_035085.1	813849	.	T	A	.	.	MAF_USDA=6.557
NC_035085.1	813851	.	T	C	.	.	MAF_USDA=7.377
NC_035085.1	813931	.	G	A	.	.	MAF_USDA=8.824
NC_035085.1	813975	.	C	T	.	.	MAF_USDA=3.279
NC_035085.1	814011	.	G	A	.	.	MAF_INRAE=8.333
NC_035085.1	814024	.	T	C	.	.	MAF_INRAE=8.333
NC_035085.1	814037	.	T	C	.	.	MAF_INRAE=7.5
NC_035085.1	814039	.	C	G	.	.	MAF_INRAE=7.5
NC_035085.1	814045	.	A	C	.	.	MAF_INRAE=8.333
NC_035085.1	814051	.	C	T	.	.	MAF_INRAE=8.333
NC_035085.1	814072	.	C	T	.	.	MAF_INRAE=9.167
NC_035085.1	814096	.	G	T	.	.	MAF_INRAE=8.333;MAF_USDA=32.353
NC_035085.1	814133	.	T	C	.	.	MAF_USDA=10.656
NC_035085.1	814137	.	C	A	.	.	MAF_USDA=7.377
NC_035085.1	814179	.	A	G	.	.	MAF_USDA=10.0
NC_035085.1	814253	.	G	A	.	.	MAF_INRAE=42.105
NC_035085.1	815851	.	G	T	.	.	MAF_USDA=41.176
NC_035085.1	815852	.	A	T	.	.	MAF_USDA=7.647
NC_035085.1	815902	.	C	T	.	.	MAF_USDA=1.639
NC_035085.1	815903	.	G	T	.	.	MAF_USDA=1.639
NC_035085.1	815946	.	T	C	.	.	MAF_USDA=3.529
NC_035085.1	816123	.	G	A	.	.	MAF_USDA=3.279
NC_035085.1	816169	.	A	G	.	.	MAF_USDA=43.75
NC_035085.1	816236	.	A	G	.	.	MAF_USDA=1.639
NC_035085.1	816380	.	A	G	.	.	MAF_USDA=2.353
NC_035085.1	816395	.	T	C	.	.	MAF_USDA=2.459
NC_035085.1	816404	.	A	G	.	.	MAF_INRAE=10.526
NC_035085.1	816505	.	C	T	.	.	MAF_INRAE=34.177;MAF_USDA=20.833
NC_035085.1	816567	.	C	A	.	.	MAF_USDA=4.118
NC_035085.1	816583	.	G	A	.	.	MAF_USDA=3.529
NC_035085.1	816627	.	A	T	.	.	MAF_USDA=1.639
NC_035085.1	816707	.	G	A	.	.	MAF_USDA=1.639
NC_035085.1	816776	.	G	T	.	.	MAF_USDA=1.639
NC_035085.1	816835	.	G	A	.	.	MAF_USDA=1.639
NC_035085.1	816842	.	C	G	.	.	MAF_USDA=1.639
NC_035085.1	816853	.	T	C	.	.	MAF_INRAE=34.177;MAF_USDA=32.353
NC_035085.1	816858	.	A	T	.	.	MAF_INRAE=34.177;MAF_USDA=16.667
NC_035085.1	816872	.	C	T	.	.	MAF_INRAE=34.177;MAF_USDA=30.588
NC_035085.1	816893	.	T	G	.	.	MAF_USDA=11.176
NC_035085.1	816912	.	A	G	.	.	MAF_INRAE=6.962;MAF_USDA=35.882
NC_035085.1	816919	.	T	C	.	.	MAF_USDA=4.918
NC_035085.1	817008	.	T	A	.	.	MAF_INRAE=13.924;MAF_USDA=6.471
NC_035085.1	817009	.	G	T	.	.	MAF_INRAE=27.5;MAF_USDA=29.412
NC_035085.1	817036	.	A	C	.	.	MAF_INRAE=11.392;MAF_USDA=48.235
NC_035085.1	817039	.	T	G	.	.	MAF_USDA=4.098
NC_035085.1	817045	.	T	C	.	.	MAF_INRAE=46.835;MAF_USDA=5.882
NC_035085.1	817051	.	T	G	.	.	MAF_USDA=43.75
NC_035085.1	817053	.	G	T	.	.	MAF_USDA=47.917
NC_035085.1	817059	.	C	T	.	.	MAF_USDA=3.279
NC_035085.1	817097	.	G	C	.	.	MAF_INRAE=22.785;MAF_USDA=21.765
NC_035085.1	817098	.	G	A	.	.	MAF_INRAE=20.0;MAF_USDA=21.765
NC_035085.1	817116	.	A	C	.	.	MAF_INRAE=34.177;MAF_USDA=30.588
NC_035085.1	817122	.	A	G	.	.	MAF_USDA=22.353
NC_035085.1	817195	.	A	G	.	.	MAF_INRAE=11.392
NC_035085.1	817216	.	G	A	.	.	MAF_INRAE=7.5;MAF_USDA=41.667
NC_035085.1	817220	.	A	C	.	.	MAF_INRAE=7.5
NC_035085.1	817232	.	G	A	.	.	MAF_INRAE=22.785;MAF_USDA=46.471
NC_035085.1	817234	.	A	T	.	.	MAF_USDA=10.656
NC_035085.1	817262	.	G	A	.	.	MAF_INRAE=4.43;MAF_USDA=11.765
NC_035085.1	817284	.	G	T	.	.	MAF_USDA=1.639
NC_035085.1	817305	.	G	A	.	.	MAF_USDA=3.279
NC_035085.1	817317	.	G	A	.	.	MAF_INRAE=2.5;MAF_USDA=4.118
NC_035085.1	817320	.	G	A	.	.	MAF_INRAE=7.5
NC_035085.1	817354	.	A	T	.	.	MAF_USDA=17.073
NC_035085.1	817390	.	A	G	.	.	MAF_USDA=1.639
NC_035085.1	817392	.	A	G	.	.	MAF_INRAE=46.835;MAF_USDA=45.294
NC_035085.1	817457	.	C	G	.	.	MAF_INRAE=22.152;MAF_USDA=18.824
NC_035085.1	817477	.	G	A	.	.	MAF_INRAE=21.519;MAF_USDA=21.765
NC_035085.1	817499	.	G	A	.	.	MAF_INRAE=6.962;MAF_USDA=8.824
NC_035085.1	817519	.	C	T	.	.	MAF_INRAE=27.215;MAF_USDA=49.412
NC_035085.1	817525	.	A	G	.	.	MAF_INRAE=21.519;MAF_USDA=25.882
NC_035085.1	817570	.	A	G	.	.	MAF_INRAE=20.253;MAF_USDA=12.5
NC_035085.1	817634	.	C	T	.	.	MAF_USDA=11.765
NC_035085.1	817651	.	C	T	.	.	MAF_INRAE=3.333
NC_035085.1	817744	.	A	G	.	.	MAF_INRAE=10.526;MAF_USDA=28.235
NC_035085.1	817777	.	T	C	.	.	MAF_INRAE=26.316;MAF_USDA=5.882
NC_035085.1	817795	.	G	T	.	.	MAF_INRAE=47.368;MAF_USDA=35.882
NC_035085.1	817798	.	A	G	.	.	MAF_USDA=1.639
NC_035085.1	817811	.	T	A	.	.	MAF_INRAE=10.526;MAF_USDA=11.905
NC_035085.1	817825	.	A	G	.	.	MAF_USDA=4.167
NC_035085.1	817886	.	C	T	.	.	MAF_USDA=33.735
NC_035085.1	817888	.	A	T	.	.	MAF_USDA=11.446
NC_035085.1	819432	.	C	T	.	.	MAF_USDA=2.459
NC_035085.1	819472	.	C	T	.	.	MAF_USDA=17.059
NC_035085.1	819476	.	G	C	.	.	MAF_USDA=1.639
NC_035085.1	819676	.	C	G	.	.	MAF_USDA=2.459
NC_035085.1	819680	.	A	T	.	.	MAF_INRAE=1.667
NC_035085.1	819736	.	T	A	.	.	MAF_USDA=5.738
NC_035085.1	819757	.	G	A	.	.	MAF_USDA=6.25
NC_035085.1	819833	.	A	C	.	.	MAF_USDA=6.25
NC_035085.1	819851	.	G	A	.	.	MAF_USDA=43.75
NC_035085.1	822670	.	T	A	.	.	MAF_USDA=10.417
NC_035085.1	822691	.	T	C	.	.	MAF_USDA=8.333
NC_035085.1	822698	.	C	T	.	.	MAF_USDA=10.417
NC_035085.1	822703	.	G	A	.	.	MAF_INRAE=9.167;MAF_USDA=4.167
NC_035085.1	822801	.	G	C	.	.	MAF_INRAE=42.105;MAF_USDA=8.333
NC_035085.1	822803	.	G	C	.	.	MAF_USDA=12.5
NC_035085.1	822838	.	G	T	.	.	MAF_USDA=8.333
NC_035085.1	822853	.	A	G	.	.	MAF_USDA=16.667
NC_035085.1	822854	.	G	C	.	.	MAF_USDA=8.333
NC_035085.1	824028	.	C	A	.	.	MAF_USDA=5.172
NC_035085.1	824058	.	T	G	.	.	MAF_USDA=7.317
NC_035085.1	824081	.	T	G	.	.	MAF_USDA=5.172
NC_035085.1	824084	.	G	A	.	.	MAF_USDA=7.317
NC_035085.1	824085	.	A	C	.	.	MAF_USDA=9.483
NC_035085.1	824086	.	G	A	.	.	MAF_USDA=9.483
NC_035085.1	824100	.	A	C	.	.	MAF_INRAE=24.167
NC_035085.1	824129	.	A	T	.	.	MAF_INRAE=35.0;MAF_USDA=21.341
NC_035085.1	824133	.	T	A	.	.	MAF_USDA=1.724
NC_035085.1	824150	.	G	T	.	.	MAF_USDA=5.172
NC_035085.1	824161	.	C	T	.	.	MAF_USDA=11.207
NC_035085.1	824175	.	C	T	.	.	MAF_USDA=5.172
NC_035085.1	824214	.	G	T	.	.	MAF_INRAE=29.114;MAF_USDA=21.341
NC_035085.1	824332	.	T	C	.	.	MAF_USDA=6.557
NC_035085.1	824333	.	G	A	.	.	MAF_USDA=1.667
NC_035085.1	824337	.	A	G	.	.	MAF_USDA=12.5
NC_035085.1	824382	.	G	T	.	.	MAF_INRAE=41.139
NC_035085.1	824490	.	T	C	.	.	MAF_INRAE=2.5
NC_035085.1	824546	.	A	T	.	.	MAF_INRAE=2.632
NC_035085.1	824581	.	A	G	.	.	MAF_USDA=25.0
NC_035085.1	824598	.	A	T	.	.	MAF_USDA=18.75
NC_035085.1	824610	.	T	A	.	.	MAF_USDA=18.75
NC_035085.1	824650	.	A	T	.	.	MAF_USDA=16.667
NC_035085.1	824675	.	C	G	.	.	MAF_USDA=10.417
NC_035085.1	824704	.	A	T	.	.	MAF_USDA=6.25
NC_035085.1	824792	.	C	A	.	.	MAF_INRAE=8.333
NC_035085.1	824797	.	C	T	.	.	MAF_INRAE=5.0
NC_035085.1	824812	.	A	C	.	.	MAF_INRAE=1.667
NC_035085.1	824826	.	G	A	.	.	MAF_INRAE=20.0
NC_035085.1	824852	.	A	T	.	.	MAF_USDA=4.167
NC_035085.1	824862	.	A	T	.	.	MAF_USDA=37.5
NC_035085.1	824863	.	A	C	.	.	MAF_INRAE=28.333
NC_035085.1	824864	.	T	G	.	.	MAF_USDA=4.118
NC_035085.1	824868	.	A	C	.	.	MAF_INRAE=30.0
NC_035085.1	824872	.	T	C	.	.	MAF_USDA=47.059
NC_035085.1	824875	.	T	A	.	.	MAF_USDA=2.459
NC_035085.1	824879	.	G	A	.	.	MAF_USDA=39.583
NC_035085.1	824973	.	G	T	.	.	MAF_USDA=20.588
NC_035085.1	824993	.	T	A	.	.	MAF_USDA=39.412
NC_035085.1	825016	.	C	T	.	.	MAF_USDA=24.706
NC_035085.1	825054	.	T	C	.	.	MAF_USDA=3.529
NC_035085.1	825058	.	C	T	.	.	MAF_USDA=13.115
NC_035085.1	825060	.	A	T	.	.	MAF_USDA=1.639
NC_035085.1	825078	.	G	T	.	.	MAF_USDA=12.353
NC_035085.1	825106	.	C	T	.	.	MAF_USDA=9.524
NC_035085.1	825107	.	G	A	.	.	MAF_USDA=4.167
NC_035085.1	825151	.	C	T	.	.	MAF_INRAE=17.5;MAF_USDA=45.882
NC_035085.1	825157	.	C	T	.	.	MAF_INRAE=17.5;MAF_USDA=45.294
NC_035085.1	825159	.	A	G	.	.	MAF_USDA=2.459
NC_035085.1	825176	.	G	C	.	.	MAF_USDA=33.333
NC_035085.1	825177	.	T	C	.	.	MAF_USDA=33.333
NC_035085.1	825194	.	G	T	.	.	MAF_USDA=4.706
NC_035085.1	825209	.	G	T	.	.	MAF_INRAE=1.667;MAF_USDA=2.941
NC_035085.1	825215	.	T	C	.	.	MAF_INRAE=17.5;MAF_USDA=41.176
NC_035085.1	825238	.	C	T	.	.	MAF_USDA=3.279
NC_035085.1	825240	.	T	G	.	.	MAF_USDA=12.353
NC_035085.1	825266	.	T	C	.	.	MAF_USDA=44.118
NC_035085.1	825292	.	T	C	.	.	MAF_INRAE=5.0;MAF_USDA=4.918
NC_035085.1	825307	.	AG	AA	.	.	MAF_USDA=14.583
NC_035085.1	825308	.	G	A	.	.	MAF_USDA=34.426
NC_035085.1	825325	.	A	T	.	.	MAF_USDA=5.738
NC_035085.1	825414	.	G	A	.	.	MAF_INRAE=2.632
NC_035085.1	825441	.	A	G	.	.	MAF_INRAE=1.667;MAF_USDA=7.377
NC_035085.1	825444	.	A	T	.	.	MAF_USDA=1.639
NC_035085.1	825448	.	G	A	.	.	MAF_USDA=5.738
NC_035085.1	825452	.	G	A	.	.	MAF_USDA=2.459
NC_035085.1	825459	.	T	C,A	.	.	MAF_INRAE=3.333;MAF_USDA=27.083
NC_035085.1	833481	.	AACTTT	AACTTC	.	.	MAF_USDA=16.667
NC_035085.1	833486	.	T	C	.	.	MAF_INRAE=2.5
NC_035085.1	833500	.	G	T	.	.	MAF_INRAE=39.167
NC_035085.1	833512	.	T	A	.	.	MAF_INRAE=46.667
NC_035085.1	833523	.	G	T	.	.	MAF_INRAE=38.333
NC_035085.1	833534	.	C	T	.	.	MAF_INRAE=3.333
NC_035085.1	833535	.	A	G	.	.	MAF_INRAE=38.333
NC_035085.1	833552	.	A	T	.	.	MAF_INRAE=38.333
NC_035085.1	833594	.	G	A	.	.	MAF_INRAE=8.333
NC_035085.1	833595	.	C	T	.	.	MAF_INRAE=39.167
NC_035085.1	833610	.	A	C	.	.	MAF_INRAE=2.5
NC_035085.1	833611	.	A	C	.	.	MAF_INRAE=5.833
NC_035085.1	833617	.	T	G	.	.	MAF_INRAE=41.667
NC_035085.1	833648	.	G	T	.	.	MAF_INRAE=2.5
NC_035085.1	833668	.	ACC	ACT	.	.	MAF_USDA=22.917
NC_035085.1	833670	.	C	T	.	.	MAF_INRAE=2.5
NC_035085.1	833677	.	C	T	.	.	MAF_INRAE=10.833
NC_035085.1	833699	.	C	T	.	.	MAF_INRAE=10.833
NC_035085.1	833701	.	C	T	.	.	MAF_INRAE=3.333
NC_035085.1	833716	.	A	C	.	.	MAF_INRAE=13.333
NC_035085.1	833725	.	C	G	.	.	MAF_INRAE=39.167
NC_035085.1	833737	.	C	T	.	.	MAF_INRAE=40.0
NC_035085.1	833747	.	G	A	.	.	MAF_INRAE=22.5
NC_035085.1	833751	.	A	C	.	.	MAF_INRAE=15.833
NC_035085.1	833760	.	G	C	.	.	MAF_INRAE=45.833
NC_035085.1	833777	.	A	T	.	.	MAF_INRAE=11.392
NC_035085.1	833790	.	A	G	.	.	MAF_INRAE=10.0
NC_035085.1	833793	.	G	T	.	.	MAF_INRAE=1.667
NC_035085.1	833805	.	G	A	.	.	MAF_INRAE=10.0
NC_035085.1	833806	.	G	T	.	.	MAF_INRAE=35.833
NC_035085.1	833831	.	C	A	.	.	MAF_INRAE=10.833
NC_035085.1	833835	.	A	G	.	.	MAF_INRAE=10.833
NC_035085.1	833857	.	C	T	.	.	MAF_INRAE=12.5
NC_035085.1	833867	.	A	C	.	.	MAF_INRAE=43.333
NC_035085.1	833873	.	C	T	.	.	MAF_INRAE=39.167
NC_035085.1	833963	.	C	G	.	.	MAF_INRAE=21.667
NC_035085.1	833993	.	A	C	.	.	MAF_INRAE=6.667
NC_035085.1	833997	.	T	C	.	.	MAF_INRAE=11.667
NC_035085.1	834023	.	C	G	.	.	MAF_INRAE=39.167
NC_035085.1	834047	.	C	A	.	.	MAF_INRAE=14.167
NC_035085.1	834077	.	A	C	.	.	MAF_INRAE=24.167
NC_035085.1	834096	.	A	G	.	.	MAF_INRAE=26.667
NC_035085.1	834114	.	A	T	.	.	MAF_INRAE=16.667
NC_035085.1	834115	.	G	T	.	.	MAF_INRAE=50.0
NC_035085.1	834128	.	G	A	.	.	MAF_INRAE=12.5
NC_035085.1	834145	.	C	T	.	.	MAF_INRAE=15.0
NC_035085.1	834176	.	G	C	.	.	MAF_INRAE=21.667
NC_035085.1	834195	.	G	T	.	.	MAF_INRAE=30.0
NC_035085.1	834207	.	G	T	.	.	MAF_INRAE=7.5
NC_035085.1	834213	.	A	C	.	.	MAF_INRAE=6.667
NC_035085.1	834218	.	C	T	.	.	MAF_INRAE=43.333
NC_035085.1	834219	.	G	A	.	.	MAF_INRAE=5.0
NC_035085.1	834220	.	A	G	.	.	MAF_INRAE=1.667
NC_035085.1	834279	.	A	C	.	.	MAF_INRAE=4.167
NC_035085.1	834289	.	T	G	.	.	MAF_INRAE=48.333
NC_035085.1	834312	.	C	T	.	.	MAF_INRAE=13.333
NC_035085.1	834314	.	T	C	.	.	MAF_INRAE=13.333
NC_035085.1	834336	.	C	T	.	.	MAF_INRAE=27.5
NC_035085.1	834355	.	G	T	.	.	MAF_INRAE=45.833
NC_035085.1	834363	.	T	A	.	.	MAF_USDA=1.667
NC_035085.1	834365	.	T	C	.	.	MAF_INRAE=5.833
NC_035085.1	834377	.	A	C	.	.	MAF_INRAE=5.833
NC_035085.1	834384	.	G	T	.	.	MAF_INRAE=40.833;MAF_USDA=10.417
NC_035085.1	834385	.	T	A	.	.	MAF_INRAE=40.833;MAF_USDA=10.417
NC_035085.1	834424	.	A	G	.	.	MAF_USDA=12.5
NC_035085.1	834634	.	C	T	.	.	MAF_USDA=33.333
NC_035085.1	834731	.	C	T	.	.	MAF_USDA=8.621
NC_035085.1	834755	.	C	T	.	.	MAF_USDA=10.976
NC_035085.1	835047	.	T	C	.	.	MAF_USDA=1.695
NC_035085.1	835098	.	A	G	.	.	MAF_USDA=5.0
NC_035085.1	835103	.	T	A	.	.	MAF_USDA=1.667
NC_035085.1	835115	.	T	G	.	.	MAF_USDA=14.583
NC_035085.1	835172	.	G	A	.	.	MAF_USDA=10.417
NC_035085.1	835178	.	T	A	.	.	MAF_USDA=5.833
NC_035085.1	835293	.	T	G	.	.	MAF_USDA=2.5
NC_035085.1	835322	.	T	C	.	.	MAF_USDA=2.5
NC_035085.1	835327	.	A	C	.	.	MAF_USDA=6.024
NC_035085.1	835340	.	G	A	.	.	MAF_USDA=4.167
NC_035085.1	835351	.	A	G	.	.	MAF_USDA=20.833
NC_035085.1	835366	.	A	G	.	.	MAF_USDA=1.695
NC_035085.1	835375	.	A	C	.	.	MAF_USDA=1.695
NC_035085.1	835377	.	C	T	.	.	MAF_USDA=4.237
NC_035085.1	835471	.	C	T	.	.	MAF_USDA=7.759
NC_035085.1	835546	.	A	C	.	.	MAF_USDA=1.695
NC_035085.1	835563	.	T	C	.	.	MAF_USDA=25.0
NC_035085.1	835569	.	C	T	.	.	MAF_USDA=1.695
NC_035085.1	835639	.	C	G	.	.	MAF_USDA=2.542
NC_035085.1	835837	.	A	C	.	.	MAF_USDA=16.667
NC_035085.1	835850	.	C	A	.	.	MAF_USDA=2.586
NC_035085.1	835852	.	T	C	.	.	MAF_USDA=2.542
NC_035085.1	835867	.	C	A	.	.	MAF_USDA=16.667
NC_035085.1	835869	.	T	A	.	.	MAF_USDA=16.667
NC_035085.1	835881	.	A	G	.	.	MAF_USDA=8.235
NC_035085.1	835886	.	A	C	.	.	MAF_USDA=4.118
NC_035085.1	835973	.	G	C	.	.	MAF_USDA=3.279
NC_035085.1	836002	.	A	C	.	.	MAF_INRAE=26.667
NC_035085.1	836003	.	C	A	.	.	MAF_INRAE=26.667
NC_035085.1	836005	.	C	T	.	.	MAF_INRAE=34.167
NC_035085.1	836024	.	C	A	.	.	MAF_USDA=14.583
NC_035085.1	836028	.	T	A	.	.	MAF_INRAE=30.0
NC_035085.1	836069	.	T	C	.	.	MAF_INRAE=24.167
NC_035085.1	836132	.	G	A	.	.	MAF_INRAE=12.658
NC_035085.1	836158	.	T	A	.	.	MAF_INRAE=11.667
NC_035085.1	836181	.	C	A	.	.	MAF_INRAE=2.5
NC_035085.1	836191	.	A	G	.	.	MAF_INRAE=15.833
NC_035085.1	836199	.	T	C	.	.	MAF_INRAE=25.833
NC_035085.1	836202	.	T	C	.	.	MAF_INRAE=2.5
NC_035085.1	836217	.	C	T	.	.	MAF_INRAE=8.228
NC_035085.1	836280	.	G	A	.	.	MAF_USDA=1.667
NC_035085.1	836364	.	C	T	.	.	MAF_INRAE=13.924
NC_035085.1	836462	.	T	C	.	.	MAF_INRAE=13.291
NC_035085.1	836465	.	C	G	.	.	MAF_INRAE=36.667
NC_035085.1	836515	.	T	G	.	.	MAF_INRAE=49.367
NC_035085.1	836525	.	A	C	.	.	MAF_INRAE=32.5
NC_035085.1	836526	.	A	G	.	.	MAF_INRAE=3.333
NC_035085.1	836533	.	T	A	.	.	MAF_INRAE=2.5
NC_035085.1	836553	.	C	T	.	.	MAF_INRAE=2.5
NC_035085.1	836556	.	C	G	.	.	MAF_INRAE=13.333
NC_035085.1	836572	.	G	A	.	.	MAF_INRAE=2.5
NC_035085.1	836620	.	C	A	.	.	MAF_INRAE=14.557
NC_035085.1	836623	.	G	C	.	.	MAF_INRAE=35.0
NC_035085.1	836632	.	A	T	.	.	MAF_INRAE=10.0
NC_035085.1	836637	.	A	T	.	.	MAF_INRAE=13.333
NC_035085.1	836686	.	G	A	.	.	MAF_INRAE=16.667
NC_035085.1	836694	.	A	G	.	.	MAF_INRAE=13.924
NC_035085.1	836721	.	G	C	.	.	MAF_INRAE=6.667
NC_035085.1	836727	.	C	T	.	.	MAF_INRAE=11.667
NC_035085.1	836733	.	C	G	.	.	MAF_INRAE=1.667
NC_035085.1	836736	.	C	T	.	.	MAF_INRAE=11.667
NC_035085.1	836739	.	C	T	.	.	MAF_INRAE=15.833;MAF_USDA=6.25
NC_035085.1	836740	.	G	A	.	.	MAF_INRAE=23.333
NC_035085.1	836751	.	G	A	.	.	MAF_INRAE=30.833
NC_035085.1	836752	.	A	T	.	.	MAF_INRAE=15.0
NC_035085.1	836753	.	G	T	.	.	MAF_INRAE=21.667
NC_035085.1	836757	.	C	A	.	.	MAF_INRAE=6.667
NC_035085.1	836764	.	G	T	.	.	MAF_INRAE=27.5
NC_035085.1	836766	.	G	T	.	.	MAF_INRAE=15.833
NC_035085.1	836767	.	T	C	.	.	MAF_INRAE=35.0
NC_035085.1	836826	.	A	T	.	.	MAF_INRAE=3.333
NC_035085.1	836862	.	C	G	.	.	MAF_INRAE=22.5
NC_035085.1	836885	.	C	T	.	.	MAF_INRAE=2.5
NC_035085.1	836886	.	T	C	.	.	MAF_INRAE=22.5
NC_035085.1	836918	.	G	C	.	.	MAF_INRAE=15.0
NC_035085.1	836919	.	T	A	.	.	MAF_INRAE=15.0
NC_035085.1	836920	.	A	G	.	.	MAF_INRAE=3.333
NC_035085.1	836925	.	G	A	.	.	MAF_INRAE=5.833
NC_035085.1	836961	.	G	T	.	.	MAF_INRAE=15.0
NC_035085.1	836987	.	C	T	.	.	MAF_USDA=2.083
NC_035085.1	837007	.	A	G	.	.	MAF_INRAE=15.19
NC_035085.1	837030	.	A	G	.	.	MAF_INRAE=18.333
NC_035085.1	837032	.	G	T	.	.	MAF_INRAE=15.19
NC_035085.1	837047	.	C	T	.	.	MAF_INRAE=25.833
NC_035085.1	837048	.	G	A	.	.	MAF_INRAE=30.833
NC_035085.1	837049	.	T	G	.	.	MAF_INRAE=14.167
NC_035085.1	837053	.	A	G	.	.	MAF_INRAE=25.833
NC_035085.1	837060	.	C	T	.	.	MAF_INRAE=13.924
NC_035085.1	837064	.	A	G	.	.	MAF_INRAE=29.167
NC_035085.1	837086	.	A	C	.	.	MAF_INRAE=35.0
NC_035085.1	837091	.	T	C	.	.	MAF_INRAE=30.833
NC_035085.1	837095	.	C	T	.	.	MAF_INRAE=3.333
NC_035085.1	837285	.	G	A	.	.	MAF_USDA=3.39
NC_035085.1	837292	.	A	C	.	.	MAF_USDA=2.542
NC_035085.1	837296	.	C	G	.	.	MAF_USDA=8.434
NC_035085.1	837328	.	A	T	.	.	MAF_USDA=14.881
NC_035085.1	837330	.	A	T	.	.	MAF_USDA=22.917
NC_035085.1	837336	.	T	A	.	.	MAF_USDA=4.167
NC_035085.1	837353	.	T	C	.	.	MAF_USDA=5.0
NC_035085.1	837354	.	A	G	.	.	MAF_USDA=1.667
NC_035085.1	837356	.	A	G	.	.	MAF_USDA=18.75
NC_035085.1	837358	.	T	C	.	.	MAF_USDA=10.119
NC_035085.1	837363	.	T	C	.	.	MAF_USDA=31.25
NC_035085.1	837364	.	A	T	.	.	MAF_USDA=12.651
NC_035085.1	837393	.	C	T	.	.	MAF_USDA=31.25
NC_035085.1	837416	.	G	T	.	.	MAF_USDA=6.098
NC_035085.1	837426	.	A	T	.	.	MAF_USDA=27.083
NC_035085.1	837439	.	G	A	.	.	MAF_USDA=3.448
NC_035085.1	837471	.	C	T	.	.	MAF_USDA=2.586
NC_035085.1	837489	.	A	T	.	.	MAF_USDA=1.695
NC_035085.1	837506	.	G	A	.	.	MAF_USDA=5.932
NC_035085.1	837520	.	T	C	.	.	MAF_USDA=5.172
NC_035085.1	837571	.	C	A	.	.	MAF_USDA=4.237
NC_035085.1	837633	.	T	A	.	.	MAF_USDA=2.542
NC_035085.1	837637	.	A	T	.	.	MAF_USDA=1.695
NC_035085.1	837664	.	G	A	.	.	MAF_USDA=14.655
NC_035085.1	837782	.	A	T	.	.	MAF_USDA=10.417
NC_035085.1	837806	.	C	A	.	.	MAF_USDA=16.379
NC_035085.1	837809	.	G	T	.	.	MAF_USDA=1.724
NC_035085.1	839653	.	A	C	.	.	MAF_INRAE=10.0;MAF_USDA=13.529
NC_035085.1	839670	.	G	T	.	.	MAF_USDA=8.235
NC_035085.1	839671	.	G	A	.	.	MAF_USDA=9.412
NC_035085.1	839673	.	T	C	.	.	MAF_USDA=6.557
NC_035085.1	839678	.	A	G	.	.	MAF_USDA=5.882
NC_035085.1	839681	.	C	A	.	.	MAF_USDA=6.471
NC_035085.1	839682	.	C	G	.	.	MAF_INRAE=2.5
NC_035085.1	839685	.	C	A	.	.	MAF_INRAE=3.333
NC_035085.1	839734	.	C	A	.	.	MAF_USDA=9.412
NC_035085.1	839754	.	A	G	.	.	MAF_INRAE=10.0
NC_035085.1	839767	.	T	G	.	.	MAF_INRAE=40.833;MAF_USDA=45.833
NC_035085.1	839774	.	C	A	.	.	MAF_INRAE=18.333
NC_035085.1	839775	.	T	A	.	.	MAF_USDA=5.882
NC_035085.1	839800	.	G	T	.	.	MAF_USDA=10.588
NC_035085.1	839804	.	G	A	.	.	MAF_USDA=3.529
NC_035085.1	839843	.	T	G	.	.	MAF_INRAE=2.5
NC_035085.1	839853	.	A	C	.	.	MAF_INRAE=2.5
NC_035085.1	839858	.	C	T	.	.	MAF_INRAE=3.333;MAF_USDA=4.167
NC_035085.1	839882	.	A	T	.	.	MAF_INRAE=5.833
NC_035085.1	839884	.	C	G	.	.	MAF_USDA=22.917
NC_035085.1	839888	.	T	C	.	.	MAF_INRAE=10.0
NC_035085.1	839889	.	C	G	.	.	MAF_INRAE=10.833
NC_035085.1	839945	.	T	C	.	.	MAF_INRAE=14.167
NC_035085.1	839968	.	T	C	.	.	MAF_INRAE=5.0
NC_035085.1	839969	.	A	C	.	.	MAF_INRAE=12.5
NC_035085.1	839970	.	T	C	.	.	MAF_INRAE=20.833
NC_035085.1	839981	.	C	A	.	.	MAF_INRAE=3.333
NC_035085.1	839982	.	G	A	.	.	MAF_INRAE=5.0;MAF_USDA=4.167
NC_035085.1	839985	.	C	A	.	.	MAF_INRAE=18.333
NC_035085.1	839990	.	C	G	.	.	MAF_INRAE=35.0
NC_035085.1	840002	.	G	T	.	.	MAF_INRAE=42.5
NC_035085.1	840030	.	C	T	.	.	MAF_INRAE=19.167
NC_035085.1	840726	.	T	C	.	.	MAF_USDA=35.417
NC_035085.1	840811	.	G	C	.	.	MAF_INRAE=24.167
NC_035085.1	840816	.	G	A	.	.	MAF_INRAE=10.833
NC_035085.1	840856	.	C	A	.	.	MAF_INRAE=4.167
NC_035085.1	840858	.	G	A	.	.	MAF_INRAE=10.0
NC_035085.1	840864	.	T	A	.	.	MAF_INRAE=4.167
NC_035085.1	840865	.	C	A	.	.	MAF_INRAE=4.167
NC_035085.1	840877	.	C	T	.	.	MAF_USDA=39.583
NC_035085.1	840889	.	C	T	.	.	MAF_INRAE=1.667
NC_035085.1	840890	.	A	C	.	.	MAF_INRAE=2.5;MAF_USDA=18.75
NC_035085.1	840900	.	G	A	.	.	MAF_INRAE=2.5
NC_035085.1	841309	.	A	T	.	.	MAF_INRAE=2.5
NC_035085.1	841310	.	G	A	.	.	MAF_INRAE=2.5
NC_035085.1	841313	.	A	G	.	.	MAF_INRAE=9.167
NC_035085.1	841323	.	G	T	.	.	MAF_INRAE=14.167
NC_035085.1	841358	.	G	A	.	.	MAF_INRAE=11.667
NC_035085.1	841360	.	T	G	.	.	MAF_INRAE=21.667
NC_035085.1	841391	.	C	T	.	.	MAF_USDA=25.0
NC_035085.1	841396	.	T	C	.	.	MAF_USDA=20.833
NC_035085.1	841399	.	G	T	.	.	MAF_USDA=22.917
NC_035085.1	841410	.	T	A	.	.	MAF_USDA=35.417
NC_035085.1	841424	.	T	A	.	.	MAF_USDA=22.917
NC_035085.1	841428	.	G	T	.	.	MAF_USDA=7.647
NC_035085.1	841429	.	G	T	.	.	MAF_USDA=5.738
NC_035085.1	846230	.	G	T	.	.	MAF_USDA=2.5
NC_035085.1	846861	.	T	A	.	.	MAF_INRAE=7.5
NC_035085.1	846871	.	C	T	.	.	MAF_USDA=22.917
NC_035085.1	846882	.	CACT	CACA	.	.	MAF_USDA=18.75
NC_035085.1	846888	.	C	G	.	.	MAF_USDA=7.831
NC_035085.1	846903	.	T	A	.	.	MAF_USDA=33.333
NC_035085.1	846925	.	T	G	.	.	MAF_INRAE=6.667
NC_035085.1	846937	.	G	C	.	.	MAF_INRAE=2.5
NC_035085.1	846956	.	G	A	.	.	MAF_USDA=12.5
NC_035085.1	847809	.	A	T	.	.	MAF_INRAE=2.5
NC_035085.1	847821	.	T	A	.	.	MAF_INRAE=47.5
NC_035085.1	847844	.	T	A	.	.	MAF_INRAE=4.167
NC_035085.1	847856	.	G	T	.	.	MAF_INRAE=8.333
NC_035085.1	847869	.	G	T	.	.	MAF_INRAE=11.667
NC_035085.1	847874	.	G	T	.	.	MAF_INRAE=1.667
NC_035085.1	847893	.	A	C	.	.	MAF_INRAE=9.167
NC_035085.1	847899	.	T	C	.	.	MAF_INRAE=11.667
NC_035085.1	847926	.	C	A	.	.	MAF_INRAE=20.833
NC_035085.1	847932	.	G	T	.	.	MAF_INRAE=21.667
NC_035085.1	847934	.	G	A	.	.	MAF_INRAE=21.667
NC_035085.1	847950	.	C	A	.	.	MAF_INRAE=20.833
NC_035085.1	847965	.	T	A	.	.	MAF_INRAE=16.667
NC_035085.1	847979	.	G	A	.	.	MAF_INRAE=39.167
NC_035085.1	847982	.	C	T	.	.	MAF_INRAE=12.5
NC_035085.1	847988	.	C	A	.	.	MAF_INRAE=11.667
NC_035085.1	847996	.	G	A	.	.	MAF_INRAE=45.0
NC_035085.1	847999	.	T	G	.	.	MAF_INRAE=10.833
NC_035085.1	848009	.	C	A	.	.	MAF_INRAE=20.833
NC_035085.1	848011	.	T	G	.	.	MAF_INRAE=45.0
NC_035085.1	848013	.	C	A	.	.	MAF_INRAE=5.0
NC_035085.1	848018	.	T	C	.	.	MAF_INRAE=25.833
NC_035085.1	848022	.	C	A	.	.	MAF_INRAE=17.5
NC_035085.1	848035	.	G	T	.	.	MAF_INRAE=19.167
NC_035085.1	848043	.	C	G	.	.	MAF_INRAE=1.667
NC_035085.1	848044	.	G	C	.	.	MAF_INRAE=1.667
NC_035085.1	848045	.	C	G	.	.	MAF_INRAE=18.333
NC_035085.1	848046	.	A	C	.	.	MAF_INRAE=45.0
NC_035085.1	848050	.	G	T	.	.	MAF_INRAE=5.0
NC_035085.1	848051	.	G	C	.	.	MAF_INRAE=1.667
NC_035085.1	848059	.	T	A	.	.	MAF_INRAE=2.5
NC_035085.1	848061	.	C	A	.	.	MAF_INRAE=3.333
NC_035085.1	848072	.	G	T	.	.	MAF_INRAE=3.333
NC_035085.1	848075	.	G	A	.	.	MAF_INRAE=3.333
NC_035085.1	848082	.	A	T	.	.	MAF_INRAE=39.167
NC_035085.1	848102	.	G	T	.	.	MAF_INRAE=3.333
NC_035085.1	848103	.	T	G	.	.	MAF_INRAE=1.667
NC_035085.1	848133	.	C	A	.	.	MAF_INRAE=25.0
NC_035085.1	848136	.	T	C	.	.	MAF_INRAE=4.167
NC_035085.1	848145	.	A	G	.	.	MAF_INRAE=15.0
NC_035085.1	848150	.	C	T	.	.	MAF_INRAE=11.667
NC_035085.1	848204	.	T	A	.	.	MAF_INRAE=19.167
NC_035085.1	848205	.	A	T	.	.	MAF_INRAE=19.167
NC_035085.1	848228	.	T	G	.	.	MAF_INRAE=47.5
NC_035085.1	848235	.	G	C	.	.	MAF_INRAE=6.667
NC_035085.1	848241	.	G	T	.	.	MAF_INRAE=5.0
NC_035085.1	848258	.	A	G	.	.	MAF_USDA=2.542
NC_035085.1	848277	.	C	A	.	.	MAF_INRAE=40.833
NC_035085.1	848327	.	C	A	.	.	MAF_INRAE=36.667
NC_035085.1	848337	.	G	A	.	.	MAF_USDA=1.695
NC_035085.1	848344	.	T	G	.	.	MAF_INRAE=2.5
NC_035085.1	848357	.	T	G	.	.	MAF_INRAE=25.0
NC_035085.1	848369	.	G	A	.	.	MAF_INRAE=13.333
NC_035085.1	848370	.	A	G	.	.	MAF_INRAE=48.333
NC_035085.1	848375	.	C	T	.	.	MAF_INRAE=25.0
NC_035085.1	848383	.	G	A	.	.	MAF_INRAE=24.167
NC_035085.1	848387	.	G	C	.	.	MAF_INRAE=50.0
NC_035085.1	848389	.	G	A	.	.	MAF_INRAE=22.5
NC_035085.1	848391	.	T	A	.	.	MAF_INRAE=25.833
NC_035085.1	848392	.	A	T	.	.	MAF_INRAE=7.5
NC_035085.1	848394	.	G	T	.	.	MAF_INRAE=38.333
NC_035085.1	848397	.	T	C	.	.	MAF_INRAE=48.333
NC_035085.1	848399	.	A	G	.	.	MAF_INRAE=48.333
NC_035085.1	848405	.	C	T	.	.	MAF_INRAE=16.667
NC_035085.1	848414	.	T	A	.	.	MAF_INRAE=15.833
NC_035085.1	848416	.	C	A	.	.	MAF_INRAE=7.5
NC_035085.1	848424	.	C	T	.	.	MAF_INRAE=5.0
NC_035085.1	848425	.	A	G	.	.	MAF_INRAE=5.0
NC_035085.1	848427	.	A	C	.	.	MAF_INRAE=42.5
NC_035085.1	848431	.	A	T	.	.	MAF_USDA=1.724
NC_035085.1	848492	.	G	C	.	.	MAF_INRAE=46.667
NC_035085.1	848497	.	G	T	.	.	MAF_INRAE=10.833
NC_035085.1	848513	.	A	T	.	.	MAF_INRAE=2.5
NC_035085.1	848524	.	C	T	.	.	MAF_INRAE=2.5
NC_035085.1	848563	.	T	G	.	.	MAF_INRAE=49.167
NC_035085.1	848602	.	A	C	.	.	MAF_INRAE=21.667
NC_035085.1	848607	.	A	T	.	.	MAF_INRAE=2.5
NC_035085.1	848610	.	G	T	.	.	MAF_INRAE=30.0
NC_035085.1	848611	.	C	G	.	.	MAF_INRAE=45.0
NC_035085.1	848645	.	T	C	.	.	MAF_INRAE=1.667
NC_035085.1	848650	.	A	G	.	.	MAF_INRAE=38.333
NC_035085.1	848652	.	A	G	.	.	MAF_INRAE=2.5
NC_035085.1	848653	.	C	T	.	.	MAF_INRAE=34.167
NC_035085.1	848678	.	T	A	.	.	MAF_INRAE=8.333
NC_035085.1	848689	.	G	A	.	.	MAF_INRAE=16.667
NC_035085.1	848718	.	T	C	.	.	MAF_INRAE=46.667
NC_035085.1	848728	.	A	T	.	.	MAF_INRAE=7.5
NC_035085.1	848791	.	A	G	.	.	MAF_INRAE=5.833
NC_035085.1	848930	.	G	C	.	.	MAF_USDA=19.565
NC_035085.1	848962	.	T	A	.	.	MAF_INRAE=45.833
NC_035085.1	848975	.	T	C	.	.	MAF_INRAE=2.632
NC_035085.1	849037	.	T	C	.	.	MAF_INRAE=22.5
NC_035085.1	849090	.	A	C	.	.	MAF_INRAE=15.0
NC_035085.1	849101	.	A	C	.	.	MAF_INRAE=45.833
NC_035085.1	849124	.	G	T	.	.	MAF_INRAE=19.167
NC_035085.1	849125	.	C	T	.	.	MAF_INRAE=45.0
NC_035085.1	849137	.	A	G	.	.	MAF_INRAE=35.833
NC_035085.1	849142	.	T	A	.	.	MAF_INRAE=35.833
NC_035085.1	849154	.	T	G	.	.	MAF_INRAE=13.333
NC_035085.1	849157	.	C	A	.	.	MAF_INRAE=30.833
NC_035085.1	849162	.	G	T	.	.	MAF_INRAE=33.333
NC_035085.1	849168	.	C	T	.	.	MAF_INRAE=33.333
NC_035085.1	849172	.	G	T	.	.	MAF_INRAE=35.0
NC_035085.1	849174	.	T	A	.	.	MAF_INRAE=45.0
NC_035085.1	849181	.	G	T	.	.	MAF_INRAE=45.0
NC_035085.1	849182	.	A	G	.	.	MAF_INRAE=45.0
NC_035085.1	849187	.	C	A	.	.	MAF_INRAE=45.0
NC_035085.1	849202	.	C	T	.	.	MAF_INRAE=37.5
NC_035085.1	849208	.	G	A	.	.	MAF_INRAE=36.667
NC_035085.1	849775	.	C	A	.	.	MAF_INRAE=1.667
NC_035085.1	849845	.	G	A	.	.	MAF_INRAE=46.667
NC_035085.1	849879	.	A	T	.	.	MAF_INRAE=36.667
NC_035085.1	849880	.	C	G	.	.	MAF_INRAE=44.167
NC_035085.1	849881	.	G	T	.	.	MAF_INRAE=27.5
NC_035085.1	849892	.	A	G	.	.	MAF_INRAE=44.167
NC_035085.1	849902	.	A	C	.	.	MAF_INRAE=45.833
NC_035085.1	849908	.	T	C	.	.	MAF_INRAE=45.833
NC_035085.1	849923	.	C	T	.	.	MAF_INRAE=19.167
NC_035085.1	849931	.	G	A	.	.	MAF_INRAE=34.167
NC_035085.1	849939	.	C	T	.	.	MAF_INRAE=41.667
NC_035085.1	849941	.	A	G	.	.	MAF_INRAE=8.333
NC_035085.1	849942	.	C	A	.	.	MAF_USDA=4.167
NC_035085.1	849952	.	GA	GG	.	.	MAF_USDA=45.833
NC_035085.1	849986	.	A	G	.	.	MAF_INRAE=36.667
NC_035085.1	850011	.	T	G	.	.	MAF_INRAE=10.833;MAF_USDA=2.459
NC_035085.1	850020	.	T	A	.	.	MAF_INRAE=36.667;MAF_USDA=18.033
NC_035085.1	850032	.	G	T	.	.	MAF_INRAE=18.333
NC_035085.1	850033	.	G	T	.	.	MAF_INRAE=34.167
NC_035085.1	850044	.	G	C	.	.	MAF_USDA=11.475
NC_035085.1	850070	.	G	A	.	.	MAF_INRAE=1.667
NC_035085.1	850122	.	C	T	.	.	MAF_INRAE=4.167
NC_035085.1	850147	.	G	T	.	.	MAF_INRAE=39.167
NC_035085.1	850157	.	A	C	.	.	MAF_INRAE=37.5
NC_035085.1	850171	.	C	G	.	.	MAF_INRAE=39.167
NC_035085.1	850174	.	T	C	.	.	MAF_INRAE=33.333
NC_035085.1	850198	.	G	C	.	.	MAF_INRAE=38.333
NC_035085.1	850246	.	G	C	.	.	MAF_INRAE=39.167
NC_035085.1	850247	.	G	T	.	.	MAF_INRAE=32.5
NC_035085.1	850250	.	T	C	.	.	MAF_INRAE=32.5
NC_035085.1	850258	.	C	A	.	.	MAF_INRAE=32.5
NC_035085.1	850275	.	T	G	.	.	MAF_INRAE=45.0
NC_035085.1	850279	.	G	A	.	.	MAF_INRAE=36.667
NC_035085.1	850290	.	A	G	.	.	MAF_INRAE=37.5
NC_035085.1	850291	.	T	C	.	.	MAF_INRAE=5.833
NC_035085.1	850296	.	G	T	.	.	MAF_INRAE=28.333
NC_035085.1	850297	.	T	C	.	.	MAF_INRAE=32.5
NC_035085.1	850312	.	G	T	.	.	MAF_INRAE=30.833
NC_035085.1	850317	.	T	A	.	.	MAF_INRAE=26.667
NC_035085.1	850329	.	G	A	.	.	MAF_INRAE=47.5
NC_035085.1	850355	.	T	C	.	.	MAF_INRAE=32.5
NC_035085.1	850358	.	T	A	.	.	MAF_INRAE=32.5
NC_035085.1	850368	.	A	C	.	.	MAF_INRAE=16.667
NC_035085.1	850380	.	G	C	.	.	MAF_INRAE=15.0
NC_035085.1	850381	.	T	G	.	.	MAF_INRAE=13.333
NC_035085.1	850384	.	G	A	.	.	MAF_INRAE=10.833
NC_035085.1	850387	.	T	C	.	.	MAF_INRAE=12.5
NC_035085.1	850388	.	G	T	.	.	MAF_INRAE=11.667
NC_035085.1	850392	.	T	C	.	.	MAF_INRAE=13.333
NC_035085.1	850409	.	A	C	.	.	MAF_INRAE=9.167
NC_035085.1	850411	.	T	C	.	.	MAF_INRAE=15.0
NC_035085.1	850451	.	C	A	.	.	MAF_INRAE=9.167
NC_035085.1	850639	.	A	G	.	.	MAF_USDA=7.627
NC_035085.1	850992	.	G	A	.	.	MAF_USDA=12.5
NC_035085.1	851056	.	C	T	.	.	MAF_USDA=16.667
NC_035085.1	851057	.	T	A	.	.	MAF_USDA=16.667
NC_035085.1	851084	.	C	T	.	.	MAF_USDA=31.25
NC_035085.1	851089	.	G	A	.	.	MAF_USDA=6.25
NC_035085.1	851106	.	A	C	.	.	MAF_USDA=8.537
NC_035085.1	851239	.	A	G	.	.	MAF_USDA=1.724
NC_035085.1	851268	.	T	C	.	.	MAF_USDA=6.034
NC_035085.1	851271	.	C	G	.	.	MAF_USDA=2.586
NC_035085.1	851273	.	C	A	.	.	MAF_USDA=3.448
NC_035085.1	851274	.	G	A	.	.	MAF_USDA=2.586
NC_035085.1	851305	.	G	A	.	.	MAF_USDA=1.724
NC_035085.1	851326	.	G	T	.	.	MAF_USDA=6.034
NC_035085.1	851335	.	C	T	.	.	MAF_USDA=6.034
NC_035085.1	851450	.	A	G	.	.	MAF_USDA=1.724
NC_035085.1	851452	.	A	C	.	.	MAF_USDA=1.724
NC_035085.1	851455	.	C	T	.	.	MAF_USDA=1.724
NC_035085.1	851464	.	G	C	.	.	MAF_USDA=11.207
NC_035085.1	851472	.	T	A	.	.	MAF_USDA=4.31
NC_035085.1	851627	.	T	G	.	.	MAF_USDA=1.724
NC_035085.1	851647	.	A	C	.	.	MAF_USDA=4.819
NC_035085.1	851682	.	A	T	.	.	MAF_USDA=5.172
NC_035085.1	851690	.	T	A	.	.	MAF_USDA=4.321
NC_035085.1	851732	.	C	T	.	.	MAF_USDA=5.172
NC_035085.1	851739	.	G	T	.	.	MAF_USDA=1.724
NC_035085.1	851746	.	T	C	.	.	MAF_USDA=1.724
NC_035085.1	851747	.	G	A	.	.	MAF_USDA=1.724
NC_035085.1	851772	.	T	A	.	.	MAF_USDA=6.034
NC_035085.1	851813	.	C	T	.	.	MAF_USDA=8.621
NC_035085.1	851820	.	A	T	.	.	MAF_USDA=6.818
NC_035085.1	851840	.	T	C	.	.	MAF_USDA=10.345
NC_035085.1	851842	.	C	G	.	.	MAF_USDA=7.759
NC_035085.1	851854	.	T	C	.	.	MAF_USDA=14.375
NC_035085.1	851859	.	T	C	.	.	MAF_USDA=10.0
NC_035085.1	851871	.	A	C	.	.	MAF_USDA=13.636
NC_035085.1	851875	.	T	C	.	.	MAF_USDA=18.182
NC_035085.1	852930	.	A	G	.	.	MAF_USDA=1.639
NC_035085.1	852954	.	T	A	.	.	MAF_USDA=35.417
NC_035085.1	852988	.	A	T	.	.	MAF_USDA=43.75
NC_035085.1	853018	.	C	A	.	.	MAF_INRAE=36.667
NC_035085.1	853021	.	C	T	.	.	MAF_INRAE=23.333
NC_035085.1	853068	.	G	A	.	.	MAF_INRAE=44.167
NC_035085.1	853073	.	C	A	.	.	MAF_INRAE=18.333
NC_035085.1	853091	.	C	T	.	.	MAF_USDA=20.833
NC_035085.1	853111	.	A	G	.	.	MAF_INRAE=15.833
NC_035085.1	853114	.	A	T	.	.	MAF_USDA=6.25
NC_035085.1	853124	.	G	A	.	.	MAF_USDA=20.833
NC_035085.1	853133	.	A	T	.	.	MAF_USDA=27.647
NC_035085.1	853138	.	G	A	.	.	MAF_USDA=20.492
NC_035085.1	853142	.	T	C	.	.	MAF_USDA=19.672
NC_035085.1	853145	.	A	C	.	.	MAF_USDA=4.918
NC_035085.1	853148	.	G	T	.	.	MAF_USDA=20.492
NC_035085.1	853152	.	C	G	.	.	MAF_USDA=20.492
NC_035085.1	853159	.	G	A	.	.	MAF_USDA=5.738
NC_035085.1	853166	.	A	C	.	.	MAF_INRAE=31.667
NC_035085.1	853172	.	C	T	.	.	MAF_USDA=14.583
NC_035085.1	853193	.	C	A	.	.	MAF_USDA=15.574
NC_035085.1	853218	.	T	C	.	.	MAF_USDA=1.639
NC_035085.1	853219	.	T	C	.	.	MAF_INRAE=28.333
NC_035085.1	853224	.	A	C	.	.	MAF_INRAE=28.333
NC_035085.1	853228	.	G	C	.	.	MAF_USDA=4.167
NC_035085.1	853241	.	C	A	.	.	MAF_USDA=10.417
NC_035085.1	853294	.	A	G	.	.	MAF_INRAE=10.526
NC_035085.1	853332	.	G	A	.	.	MAF_INRAE=50.0
NC_035085.1	853336	.	T	C	.	.	MAF_INRAE=1.667
NC_035085.1	853340	.	G	A	.	.	MAF_INRAE=12.5
NC_035085.1	853341	.	T	C	.	.	MAF_INRAE=14.167
NC_035085.1	853385	.	T	C	.	.	MAF_INRAE=30.833
NC_035085.1	853390	.	C	A	.	.	MAF_USDA=8.333
NC_035085.1	853396	.	T	G	.	.	MAF_INRAE=12.5
NC_035085.1	853398	.	C	T	.	.	MAF_INRAE=21.667
NC_035085.1	853420	.	G	T	.	.	MAF_INRAE=13.333
NC_035085.1	853426	.	G	A	.	.	MAF_INRAE=6.667
NC_035085.1	853429	.	A	G	.	.	MAF_INRAE=21.667
NC_035085.1	853446	.	G	A	.	.	MAF_USDA=4.167
NC_035085.1	853459	.	G	A	.	.	MAF_INRAE=13.333
NC_035085.1	853483	.	G	A	.	.	MAF_USDA=9.756
NC_035085.1	853485	.	A	G	.	.	MAF_USDA=7.927
NC_035085.1	853509	.	C	T	.	.	MAF_USDA=2.542
NC_035085.1	853510	.	A	C	.	.	MAF_INRAE=30.833;MAF_USDA=45.833
NC_035085.1	853528	.	T	A	.	.	MAF_INRAE=2.5
NC_035085.1	853529	.	A	T	.	.	MAF_INRAE=1.667
NC_035085.1	853539	.	T	A	.	.	MAF_INRAE=18.333
NC_035085.1	853540	.	A	G	.	.	MAF_INRAE=18.333
NC_035085.1	853576	.	A	C	.	.	MAF_INRAE=4.167;MAF_USDA=6.25
NC_035085.1	853599	.	A	G	.	.	MAF_INRAE=2.5
NC_035085.1	853615	.	C	T	.	.	MAF_USDA=4.167
NC_035085.1	853616	.	G	A	.	.	MAF_INRAE=18.333
NC_035085.1	853621	.	C	A	.	.	MAF_INRAE=30.0
NC_035085.1	853626	.	A	T	.	.	MAF_INRAE=30.0
NC_035085.1	853632	.	T	A	.	.	MAF_INRAE=30.0
NC_035085.1	853647	.	A	G	.	.	MAF_INRAE=8.333
NC_035085.1	853676	.	A	C	.	.	MAF_INRAE=45.833
NC_035085.1	853683	.	G	A	.	.	MAF_INRAE=5.833
NC_035085.1	853688	.	G	T	.	.	MAF_INRAE=45.833
NC_035085.1	853689	.	G	A	.	.	MAF_INRAE=45.833
NC_035085.1	853705	.	T	G	.	.	MAF_INRAE=43.333
NC_035085.1	853712	.	T	G	.	.	MAF_INRAE=5.0
NC_035085.1	853713	.	A	T	.	.	MAF_INRAE=5.0
NC_035085.1	853721	.	A	C	.	.	MAF_USDA=4.167
NC_035085.1	853755	.	G	C	.	.	MAF_INRAE=39.167
NC_035085.1	853769	.	T	G	.	.	MAF_INRAE=15.0;MAF_USDA=4.706
NC_035085.1	853771	.	A	T	.	.	MAF_INRAE=15.0;MAF_USDA=10.417
NC_035085.1	853777	.	T	C	.	.	MAF_INRAE=43.333
NC_035085.1	853781	.	A	T	.	.	MAF_USDA=6.25
NC_035085.1	853793	.	T	G	.	.	MAF_INRAE=21.667
NC_035085.1	853802	.	G	A	.	.	MAF_USDA=6.25
NC_035085.1	853817	.	C	T	.	.	MAF_INRAE=34.167
NC_035085.1	853818	.	A	G	.	.	MAF_INRAE=50.0
NC_035085.1	853841	.	T	C	.	.	MAF_INRAE=5.0
NC_035085.1	853845	.	G	A	.	.	MAF_INRAE=43.333
NC_035085.1	853885	.	C	T	.	.	MAF_INRAE=12.5
NC_035085.1	853952	.	A	C	.	.	MAF_INRAE=21.667
NC_035085.1	853963	.	C	T	.	.	MAF_INRAE=24.167
NC_035085.1	853996	.	G	T	.	.	MAF_INRAE=20.833
NC_035085.1	854004	.	C	G	.	.	MAF_INRAE=1.667
NC_035085.1	854032	.	G	A	.	.	MAF_INRAE=36.667
NC_035085.1	854089	.	G	A	.	.	MAF_INRAE=34.167
NC_035085.1	854093	.	T	A	.	.	MAF_INRAE=46.667
NC_035085.1	854097	.	C	G	.	.	MAF_INRAE=35.0
NC_035085.1	854101	.	A	G	.	.	MAF_INRAE=20.833
NC_035085.1	854107	.	C	T	.	.	MAF_INRAE=32.5
NC_035085.1	854111	.	G	A	.	.	MAF_INRAE=1.667
NC_035085.1	854140	.	C	A	.	.	MAF_INRAE=34.167
NC_035085.1	854148	.	T	G	.	.	MAF_INRAE=45.833
NC_035085.1	854165	.	A	G	.	.	MAF_INRAE=20.0
NC_035085.1	854170	.	A	G	.	.	MAF_INRAE=30.833
NC_035085.1	854179	.	G	A	.	.	MAF_INRAE=14.167
NC_035085.1	854215	.	C	T	.	.	MAF_INRAE=1.667
NC_035085.1	854225	.	G	A	.	.	MAF_INRAE=19.167
NC_035085.1	854266	.	C	T	.	.	MAF_INRAE=1.667;MAF_USDA=3.012
NC_035085.1	854274	.	C	T	.	.	MAF_INRAE=1.667
NC_035085.1	854285	.	T	G	.	.	MAF_INRAE=14.167
NC_035085.1	854286	.	T	C	.	.	MAF_INRAE=39.167
NC_035085.1	854293	.	G	A	.	.	MAF_USDA=1.667
NC_035085.1	854333	.	T	G	.	.	MAF_USDA=6.667
NC_035085.1	854345	.	A	G	.	.	MAF_USDA=9.322
NC_035085.1	854365	.	G	C	.	.	MAF_USDA=1.667
NC_035085.1	854391	.	G	C	.	.	MAF_USDA=14.583
NC_035085.1	854404	.	C	A	.	.	MAF_USDA=8.696
NC_035085.1	854423	.	C	A	.	.	MAF_USDA=21.429
NC_035085.1	854453	.	T	C	.	.	MAF_USDA=4.545
NC_035085.1	854479	.	A	C	.	.	MAF_USDA=5.556
NC_035085.1	854480	.	C	T	.	.	MAF_USDA=23.913
NC_035085.1	854495	.	C	T	.	.	MAF_USDA=8.642
NC_035085.1	854496	.	G	A	.	.	MAF_USDA=1.695
NC_035085.1	854656	.	A	C	.	.	MAF_USDA=2.459
NC_035085.1	854667	.	T	G	.	.	MAF_USDA=2.459
NC_035085.1	854676	.	G	T	.	.	MAF_INRAE=15.833;MAF_USDA=16.667
NC_035085.1	854687	.	A	T	.	.	MAF_USDA=2.459
NC_035085.1	854688	.	A	C	.	.	MAF_USDA=2.459
NC_035085.1	854689	.	G	A	.	.	MAF_USDA=8.333
NC_035085.1	854690	.	G	C	.	.	MAF_INRAE=10.0
NC_035085.1	854716	.	A	G	.	.	MAF_INRAE=6.667
NC_035085.1	854719	.	C	T	.	.	MAF_USDA=4.918
NC_035085.1	854720	.	T	G	.	.	MAF_INRAE=16.667
NC_035085.1	854736	.	T	C	.	.	MAF_INRAE=40.833;MAF_USDA=50.0
NC_035085.1	854749	.	G	C	.	.	MAF_INRAE=10.0
NC_035085.1	854775	.	T	A	.	.	MAF_USDA=1.639
NC_035085.1	854863	.	G	A	.	.	MAF_USDA=20.238
NC_035085.1	854865	.	A	G	.	.	MAF_USDA=14.583
NC_035085.1	854907	.	T	C	.	.	MAF_USDA=14.583
NC_035085.1	854922	.	C	T	.	.	MAF_USDA=16.667
NC_035085.1	854924	.	A	G	.	.	MAF_USDA=15.882
NC_035085.1	854952	.	C	G	.	.	MAF_INRAE=41.667;MAF_USDA=8.333
NC_035085.1	854958	.	C	A	.	.	MAF_USDA=1.639
NC_035085.1	854965	.	C	T	.	.	MAF_INRAE=31.667
NC_035085.1	854975	.	G	A	.	.	MAF_USDA=6.557
NC_035085.1	854977	.	G	T	.	.	MAF_USDA=1.639
NC_035085.1	854990	.	G	C	.	.	MAF_USDA=1.639
NC_035085.1	854996	.	T	G	.	.	MAF_INRAE=16.667;MAF_USDA=8.824
NC_035085.1	855000	.	T	C	.	.	MAF_USDA=1.639
NC_035085.1	855001	.	G	T	.	.	MAF_USDA=1.639
NC_035085.1	855013	.	G	A	.	.	MAF_INRAE=16.667;MAF_USDA=6.25
NC_035085.1	855035	.	G	T,A	.	.	MAF_INRAE=1.667;MAF_USDA=1.639
NC_035085.1	855041	.	T	C	.	.	MAF_USDA=2.459
NC_035085.1	855060	.	G	A	.	.	MAF_USDA=4.706
NC_035085.1	855061	.	T	C	.	.	MAF_USDA=7.647
NC_035085.1	855101	.	A	G	.	.	MAF_USDA=9.412
NC_035085.1	855153	.	T	A	.	.	MAF_USDA=1.639
NC_035085.1	855160	.	C	T	.	.	MAF_USDA=18.824
NC_035085.1	855192	.	G	T	.	.	MAF_INRAE=37.5;MAF_USDA=29.412
NC_035085.1	855203	.	C	A	.	.	MAF_USDA=2.459
NC_035085.1	855214	.	G	T	.	.	MAF_INRAE=4.167
NC_035085.1	855225	.	C	T	.	.	MAF_USDA=10.417
NC_035085.1	855226	.	A	G	.	.	MAF_INRAE=26.667
NC_035085.1	855287	.	C	T	.	.	MAF_INRAE=17.5
NC_035085.1	855311	.	C	T	.	.	MAF_INRAE=28.333
NC_035085.1	855312	.	G	A	.	.	MAF_USDA=6.25
NC_035085.1	855340	.	C	A	.	.	MAF_INRAE=1.667
NC_035085.1	855352	.	T	G	.	.	MAF_INRAE=13.924
NC_035085.1	855370	.	G	T	.	.	MAF_INRAE=18.333;MAF_USDA=6.25
NC_035085.1	855396	.	G	C	.	.	MAF_INRAE=38.333;MAF_USDA=14.583
NC_035085.1	855413	.	A	G	.	.	MAF_USDA=2.083
NC_035085.1	855435	.	TAT	TAA	.	.	MAF_USDA=39.583
NC_035085.1	855437	.	T	A	.	.	MAF_INRAE=21.667;MAF_USDA=48.361
NC_035085.1	855478	.	A	C	.	.	MAF_USDA=10.417
NC_035085.1	855481	.	T	C	.	.	MAF_INRAE=21.667;MAF_USDA=47.917
NC_035085.1	855492	.	C	A	.	.	MAF_INRAE=21.667;MAF_USDA=43.75
NC_035085.1	855494	.	T	A	.	.	MAF_USDA=10.417
NC_035085.1	855500	.	G	A	.	.	MAF_USDA=5.882
NC_035085.1	855528	.	A	C	.	.	MAF_USDA=6.471
NC_035085.1	855530	.	C	T	.	.	MAF_INRAE=34.167
NC_035085.1	855532	.	C	T	.	.	MAF_USDA=1.639
NC_035085.1	855534	.	A	G	.	.	MAF_INRAE=15.0;MAF_USDA=16.667
NC_035085.1	855553	.	A	G	.	.	MAF_USDA=1.639
NC_035085.1	855558	.	A	G	.	.	MAF_USDA=2.459
NC_035085.1	855559	.	G	A	.	.	MAF_USDA=1.639
NC_035085.1	855561	.	A	G	.	.	MAF_USDA=1.639
NC_035085.1	855571	.	A	C	.	.	MAF_USDA=3.279
NC_035085.1	855598	.	C	T	.	.	MAF_INRAE=1.667
NC_035085.1	855601	.	G	A	.	.	MAF_USDA=1.639
NC_035085.1	855605	.	G	T	.	.	MAF_INRAE=3.333;MAF_USDA=3.279
NC_035085.1	855613	.	T	A	.	.	MAF_INRAE=22.785;MAF_USDA=22.917
NC_035085.1	855620	.	A	G	.	.	MAF_INRAE=25.0
NC_035085.1	855623	.	G	A	.	.	MAF_INRAE=2.5
NC_035085.1	855632	.	T	C	.	.	MAF_INRAE=1.667;MAF_USDA=3.279
NC_035085.1	855652	.	G	T	.	.	MAF_USDA=5.738
NC_035085.1	855658	.	A	T	.	.	MAF_INRAE=22.785;MAF_USDA=35.882
NC_035085.1	855660	.	A	T	.	.	MAF_USDA=2.459
NC_035085.1	855666	.	C	A	.	.	MAF_INRAE=22.785;MAF_USDA=45.294
NC_035085.1	855680	.	G	T	.	.	MAF_USDA=7.059
NC_035085.1	855684	.	ACTACATTTGTTCT	ACTACATTTGTTCA	.	.	MAF_USDA=45.833
NC_035085.1	855686	.	T	A	.	.	MAF_INRAE=4.167;MAF_USDA=1.639
NC_035085.1	855691	.	T	G	.	.	MAF_INRAE=4.167
NC_035085.1	855695	.	T	C	.	.	MAF_INRAE=4.167;MAF_USDA=2.459
NC_035085.1	855697	.	T	A	.	.	MAF_INRAE=22.152;MAF_USDA=41.803
NC_035085.1	855699	.	A	G	.	.	MAF_INRAE=3.333;MAF_USDA=2.459
NC_035085.1	855715	.	C	T	.	.	MAF_INRAE=22.152;MAF_USDA=48.824
NC_035085.1	855724	.	G	A	.	.	MAF_USDA=2.459
NC_035085.1	855732	.	T	A	.	.	MAF_USDA=2.941
NC_035085.1	855769	.	G	A	.	.	MAF_USDA=45.294
NC_035085.1	855849	.	A	C	.	.	MAF_USDA=22.024
NC_035085.1	855853	.	C	T	.	.	MAF_USDA=29.412
NC_035085.1	855987	.	C	T	.	.	MAF_USDA=10.417
NC_035085.1	855989	.	G	A	.	.	MAF_USDA=7.377
NC_035085.1	856016	.	G	T	.	.	MAF_USDA=46.471
NC_035085.1	856019	.	C	A	.	.	MAF_USDA=1.639
NC_035085.1	856041	.	G	T	.	.	MAF_USDA=8.333
NC_035085.1	856054	.	G	A	.	.	MAF_USDA=32.353
NC_035085.1	856063	.	G	A	.	.	MAF_USDA=32.941
NC_035085.1	856080	.	A	C	.	.	MAF_USDA=50.0
NC_035085.1	856106	.	A	C	.	.	MAF_INRAE=26.316;MAF_USDA=36.471
NC_035085.1	856122	.	G	A	.	.	MAF_USDA=10.0
NC_035085.1	856124	.	G	T	.	.	MAF_USDA=32.941
NC_035085.1	856138	.	G	A	.	.	MAF_USDA=7.059
NC_035085.1	856143	.	T	G	.	.	MAF_USDA=2.459
NC_035085.1	856154	.	C	T	.	.	MAF_USDA=8.824
NC_035085.1	856176	.	A	G	.	.	MAF_INRAE=1.667;MAF_USDA=2.941
NC_035085.1	856199	.	A	T	.	.	MAF_USDA=35.294
NC_035085.1	856218	.	A	T	.	.	MAF_USDA=8.929
NC_035085.1	856233	.	C	T	.	.	MAF_USDA=30.12
NC_035085.1	856242	.	T	G	.	.	MAF_USDA=33.735
NC_035085.1	856243	.	T	C	.	.	MAF_USDA=34.337
NC_035085.1	856245	.	A	T	.	.	MAF_USDA=2.542
NC_035085.1	856266	.	T	A	.	.	MAF_USDA=47.917
NC_035085.1	856272	.	A	T	.	.	MAF_USDA=45.833
NC_035085.1	857629	.	AT	AA	.	.	MAF_USDA=6.818
NC_035085.1	857717	.	A	G	.	.	MAF_USDA=4.167
NC_035085.1	857875	.	G	T	.	.	MAF_INRAE=26.316;MAF_USDA=33.333
NC_035085.1	857876	.	G	A	.	.	MAF_INRAE=26.316;MAF_USDA=47.917
NC_035085.1	857899	.	G	A	.	.	MAF_INRAE=26.316;MAF_USDA=41.667
NC_035085.1	857904	.	G	T	.	.	MAF_USDA=8.333
NC_035085.1	857935	.	T	A	.	.	MAF_INRAE=26.316;MAF_USDA=23.494
NC_035085.1	857946	.	G	T	.	.	MAF_INRAE=26.316;MAF_USDA=37.952
NC_035085.1	857951	.	T	G	.	.	MAF_INRAE=26.316;MAF_USDA=4.819
NC_035085.1	857974	.	C	A	.	.	MAF_INRAE=1.667;MAF_USDA=3.614
NC_035085.1	858086	.	G	A	.	.	MAF_USDA=7.627
NC_035085.1	858090	.	G	A	.	.	MAF_USDA=5.085
NC_035085.1	858112	.	G	A	.	.	MAF_INRAE=26.582;MAF_USDA=7.229
NC_035085.1	858117	.	A	G	.	.	MAF_USDA=7.831
NC_035085.1	858205	.	A	G	.	.	MAF_INRAE=3.333
NC_035085.1	858303	.	C	T	.	.	MAF_INRAE=3.333;MAF_USDA=37.5
NC_035085.1	858316	.	T	G	.	.	MAF_INRAE=46.203;MAF_USDA=34.706
NC_035085.1	858328	.	C	A	.	.	MAF_INRAE=45.57;MAF_USDA=39.412
NC_035085.1	858341	.	T	C	.	.	MAF_USDA=35.882
NC_035085.1	858344	.	A	G	.	.	MAF_USDA=10.656
NC_035085.1	858367	.	T	C	.	.	MAF_USDA=1.667
NC_035085.1	858402	.	C	A	.	.	MAF_USDA=34.337
NC_035085.1	858419	.	G	A	.	.	MAF_USDA=3.279
NC_035085.1	858438	.	G	A	.	.	MAF_USDA=34.706
NC_035085.1	858441	.	T	G	.	.	MAF_USDA=34.706
NC_035085.1	858453	.	A	G	.	.	MAF_USDA=2.459
NC_035085.1	858457	.	C	T	.	.	MAF_USDA=18.824
NC_035085.1	858463	.	T	G	.	.	MAF_USDA=8.333
NC_035085.1	858527	.	C	T	.	.	MAF_USDA=2.459
NC_035085.1	858528	.	G	T	.	.	MAF_USDA=1.639
NC_035085.1	858556	.	G	T	.	.	MAF_USDA=10.417
NC_035085.1	858602	.	G	C	.	.	MAF_USDA=3.279
NC_035085.1	858624	.	G	A	.	.	MAF_USDA=7.647
NC_035085.1	858643	.	A	G	.	.	MAF_USDA=11.176
NC_035085.1	858649	.	T	A	.	.	MAF_USDA=8.235
NC_035085.1	858664	.	T	A	.	.	MAF_USDA=3.279
NC_035085.1	858672	.	G	A	.	.	MAF_USDA=7.377
NC_035085.1	858677	.	C	A	.	.	MAF_USDA=1.639
NC_035085.1	858701	.	G	T	.	.	MAF_USDA=45.882
NC_035085.1	858706	.	A	C	.	.	MAF_USDA=4.706
NC_035085.1	858722	.	C	A	.	.	MAF_USDA=4.706
NC_035085.1	858770	.	A	G	.	.	MAF_USDA=7.647
NC_035085.1	858813	.	G	T	.	.	MAF_INRAE=48.734;MAF_USDA=46.471
NC_035085.1	858939	.	T	A	.	.	MAF_USDA=4.706
NC_035085.1	858940	.	G	A	.	.	MAF_USDA=7.059
NC_035085.1	858979	.	G	A	.	.	MAF_USDA=18.824
NC_035085.1	859004	.	C	T	.	.	MAF_USDA=2.459
NC_035085.1	859016	.	A	G	.	.	MAF_USDA=4.706
NC_035085.1	859019	.	G	A	.	.	MAF_USDA=14.118
NC_035085.1	859023	.	C	T	.	.	MAF_USDA=14.583
NC_035085.1	859089	.	C	A	.	.	MAF_USDA=14.583
NC_035085.1	859102	.	G	A	.	.	MAF_USDA=16.667
NC_035085.1	859122	.	C	T	.	.	MAF_INRAE=49.367;MAF_USDA=41.667
NC_035085.1	859124	.	G	A	.	.	MAF_INRAE=10.526;MAF_USDA=37.5
NC_035085.1	859139	.	CCTTCTC	CCTTCTG	.	.	MAF_USDA=10.417
NC_035085.1	859145	.	C	G	.	.	MAF_USDA=4.918
NC_035085.1	859166	.	C	T	.	.	MAF_INRAE=43.671;MAF_USDA=33.529
NC_035085.1	859189	.	G	T	.	.	MAF_INRAE=5.696;MAF_USDA=40.588
NC_035085.1	859207	.	T	A	.	.	MAF_USDA=7.059
NC_035085.1	859275	.	G	T	.	.	MAF_USDA=7.059
NC_035085.1	859299	.	C	T	.	.	MAF_USDA=10.417
NC_035085.1	859300	.	G	A	.	.	MAF_INRAE=1.667
NC_035085.1	859312	.	C	T	.	.	MAF_INRAE=2.5
NC_035085.1	859313	.	A	G	.	.	MAF_INRAE=2.5
NC_035085.1	859316	.	A	G	.	.	MAF_INRAE=2.5
NC_035085.1	859317	.	C	T	.	.	MAF_INRAE=40.0;MAF_USDA=34.706
NC_035085.1	859321	.	T	C	.	.	MAF_INRAE=1.667
NC_035085.1	859322	.	A	C	.	.	MAF_INRAE=1.667
NC_035085.1	859326	.	A	G	.	.	MAF_INRAE=1.667
NC_035085.1	859358	.	A	C	.	.	MAF_INRAE=5.833
NC_035085.1	859386	.	A	G	.	.	MAF_INRAE=39.167
NC_035085.1	859396	.	T	G	.	.	MAF_INRAE=4.167;MAF_USDA=10.417
NC_035085.1	859397	.	T	C	.	.	MAF_INRAE=4.167;MAF_USDA=8.333
NC_035085.1	859407	.	A	C	.	.	MAF_INRAE=42.5
NC_035085.1	859434	.	G	T	.	.	MAF_USDA=2.5
NC_035085.1	859441	.	A	G	.	.	MAF_INRAE=8.333
NC_035085.1	859443	.	A	G	.	.	MAF_INRAE=8.333
NC_035085.1	859458	.	A	T	.	.	MAF_USDA=6.25
NC_035085.1	859463	.	G	A	.	.	MAF_INRAE=47.5;MAF_USDA=2.459
NC_035085.1	859489	.	T	G	.	.	MAF_INRAE=2.5
NC_035085.1	859491	.	A	G	.	.	MAF_USDA=8.333
NC_035085.1	859505	.	T	C	.	.	MAF_INRAE=49.367;MAF_USDA=27.647
NC_035085.1	859510	.	A	C	.	.	MAF_INRAE=1.667
NC_035085.1	859518	.	G	T	.	.	MAF_USDA=8.197
NC_035085.1	859532	.	T	G	.	.	MAF_INRAE=1.667;MAF_USDA=14.706
NC_035085.1	859543	.	A	T	.	.	MAF_USDA=5.738
NC_035085.1	859559	.	C	G	.	.	MAF_INRAE=48.734;MAF_USDA=4.706
NC_035085.1	859619	.	C	A	.	.	MAF_USDA=2.459
NC_035085.1	859657	.	A	G	.	.	MAF_USDA=3.279
NC_035085.1	859683	.	G	C	.	.	MAF_USDA=4.098
NC_035085.1	859685	.	T	G	.	.	MAF_USDA=2.459
NC_035085.1	859725	.	A	T	.	.	MAF_USDA=6.471
NC_035085.1	859726	.	C	A	.	.	MAF_USDA=6.471
NC_035085.1	859743	.	A	C	.	.	MAF_USDA=4.706
NC_035085.1	859787	.	C	A	.	.	MAF_USDA=20.833
NC_035085.1	859805	.	G	A	.	.	MAF_INRAE=47.468;MAF_USDA=45.882
NC_035085.1	859821	.	T	C	.	.	MAF_INRAE=49.367;MAF_USDA=23.529
NC_035085.1	859839	.	T	C	.	.	MAF_INRAE=2.5;MAF_USDA=34.706
NC_035085.1	859840	.	A	C	.	.	MAF_USDA=10.417
NC_035085.1	859848	.	A	G	.	.	MAF_USDA=1.667
NC_035085.1	859860	.	A	T	.	.	MAF_USDA=18.75
NC_035085.1	859867	.	T	C	.	.	MAF_USDA=41.667
NC_035085.1	859870	.	T	G	.	.	MAF_INRAE=43.333;MAF_USDA=10.417
NC_035085.1	859899	.	C	T	.	.	MAF_INRAE=49.367;MAF_USDA=48.235
NC_035085.1	859924	.	A	T	.	.	MAF_INRAE=26.316;MAF_USDA=14.706
NC_035085.1	859953	.	A	C	.	.	MAF_INRAE=26.316;MAF_USDA=20.0
NC_035085.1	859954	.	C	T	.	.	MAF_USDA=14.706
NC_035085.1	859978	.	G	A	.	.	MAF_USDA=41.071
NC_035085.1	859988	.	G	A	.	.	MAF_USDA=18.452
NC_035085.1	860017	.	A	C	.	.	MAF_INRAE=26.316;MAF_USDA=4.762
NC_035085.1	860057	.	T	A	.	.	MAF_INRAE=26.316
NC_035085.1	860126	.	G	A	.	.	MAF_USDA=6.667
NC_035085.1	860153	.	G	A	.	.	MAF_USDA=3.333
NC_035085.1	860203	.	G	T	.	.	MAF_INRAE=7.5;MAF_USDA=7.738
NC_035085.1	860205	.	C	A	.	.	MAF_USDA=37.5
NC_035085.1	860216	.	A	C	.	.	MAF_USDA=3.39
NC_035085.1	860241	.	C	A	.	.	MAF_USDA=30.435
NC_035085.1	863508	.	T	C	.	.	MAF_USDA=15.574
NC_035085.1	863526	.	T	A	.	.	MAF_USDA=16.471
NC_035085.1	863527	.	G	A	.	.	MAF_USDA=16.471
NC_035085.1	863528	.	T	A	.	.	MAF_USDA=16.471
NC_035085.1	863699	.	T	A	.	.	MAF_USDA=4.918
NC_035085.1	863732	.	T	C	.	.	MAF_INRAE=40.0
NC_035085.1	863737	.	T	A	.	.	MAF_INRAE=25.949;MAF_USDA=8.235
NC_035085.1	863751	.	C	A	.	.	MAF_USDA=2.459
NC_035085.1	863766	.	G	T	.	.	MAF_USDA=1.639
NC_035085.1	863772	.	A	G	.	.	MAF_USDA=2.459
NC_035085.1	863781	.	C	T	.	.	MAF_INRAE=1.667;MAF_USDA=26.471
NC_035085.1	863785	.	C	T	.	.	MAF_USDA=4.118
NC_035085.1	863787	.	T	A	.	.	MAF_INRAE=1.667;MAF_USDA=4.706
NC_035085.1	863803	.	C	T	.	.	MAF_INRAE=1.667;MAF_USDA=25.294
NC_035085.1	863826	.	T	C	.	.	MAF_USDA=12.941
NC_035085.1	863834	.	C	T	.	.	MAF_INRAE=3.333;MAF_USDA=10.0
NC_035085.1	863837	.	A	T	.	.	MAF_USDA=4.118
NC_035085.1	863847	.	C	G	.	.	MAF_USDA=25.294
NC_035085.1	863858	.	A	C	.	.	MAF_USDA=20.588
NC_035085.1	863879	.	T	A	.	.	MAF_USDA=2.459
NC_035085.1	863884	.	T	G	.	.	MAF_INRAE=37.5
NC_035085.1	863885	.	A	G	.	.	MAF_INRAE=37.5
NC_035085.1	863894	.	G	A	.	.	MAF_INRAE=41.667;MAF_USDA=38.824
NC_035085.1	863928	.	G	T	.	.	MAF_USDA=4.706
NC_035085.1	864038	.	G	T	.	.	MAF_INRAE=41.667;MAF_USDA=47.647
NC_035085.1	864058	.	C	G	.	.	MAF_INRAE=1.667
NC_035085.1	864059	.	A	T	.	.	MAF_INRAE=41.667
NC_035085.1	864077	.	C	A	.	.	MAF_INRAE=40.833;MAF_USDA=14.583
NC_035085.1	864078	.	T	C	.	.	MAF_USDA=16.667
NC_035085.1	864095	.	A	C	.	.	MAF_USDA=16.667
NC_035085.1	864106	.	T	C	.	.	MAF_USDA=38.69
NC_035085.1	864794	.	T	A	.	.	MAF_USDA=35.417
NC_035085.1	864800	.	A	G	.	.	MAF_USDA=36.957
NC_035085.1	864812	.	G	A	.	.	MAF_INRAE=10.526;MAF_USDA=35.417
NC_035085.1	864817	.	C	G	.	.	MAF_INRAE=10.526;MAF_USDA=33.333
NC_035085.1	864833	.	G	A	.	.	MAF_INRAE=10.526;MAF_USDA=37.805
NC_035085.1	864911	.	T	C	.	.	MAF_USDA=3.39
NC_035085.1	864925	.	A	T	.	.	MAF_INRAE=3.797;MAF_USDA=37.5
NC_035085.1	864964	.	T	A	.	.	MAF_INRAE=3.797;MAF_USDA=39.286
NC_035085.1	865008	.	C	T	.	.	MAF_USDA=2.542
NC_035085.1	865014	.	G	A	.	.	MAF_USDA=4.237
NC_035085.1	865039	.	A	G	.	.	MAF_USDA=14.583
NC_035085.1	865238	.	C	A	.	.	MAF_USDA=1.667
NC_035085.1	865305	.	A	G	.	.	MAF_USDA=6.25
NC_035085.1	865368	.	T	C	.	.	MAF_USDA=50.0
NC_035085.1	865372	.	A	G	.	.	MAF_USDA=45.833
NC_035085.1	865384	.	C	T	.	.	MAF_USDA=47.917
NC_035085.1	866056	.	G	A	.	.	MAF_INRAE=10.526;MAF_USDA=48.171
NC_035085.1	866102	.	C	A	.	.	MAF_USDA=3.39
NC_035085.1	866132	.	C	T	.	.	MAF_USDA=6.627
NC_035085.1	866156	.	G	A	.	.	MAF_INRAE=6.962;MAF_USDA=40.964
NC_035085.1	866172	.	T	C	.	.	MAF_INRAE=5.063;MAF_USDA=41.566
NC_035085.1	866229	.	A	C	.	.	MAF_INRAE=5.063;MAF_USDA=40.588
NC_035085.1	866242	.	A	C	.	.	MAF_INRAE=4.43;MAF_USDA=37.647
NC_035085.1	866258	.	G	A	.	.	MAF_INRAE=10.526;MAF_USDA=31.25
NC_035085.1	866263	.	G	C	.	.	MAF_USDA=1.639
NC_035085.1	866278	.	C	G	.	.	MAF_USDA=2.459
NC_035085.1	866294	.	T	C	.	.	MAF_INRAE=5.063;MAF_USDA=41.765
NC_035085.1	866301	.	G	A	.	.	MAF_USDA=1.639
NC_035085.1	866313	.	C	A	.	.	MAF_USDA=1.639
NC_035085.1	866324	.	C	T	.	.	MAF_USDA=6.471
NC_035085.1	866325	.	T	C	.	.	MAF_INRAE=5.063;MAF_USDA=38.824
NC_035085.1	866370	.	T	C	.	.	MAF_USDA=3.279
NC_035085.1	866436	.	C	T	.	.	MAF_USDA=10.588
NC_035085.1	866477	.	T	G	.	.	MAF_USDA=5.294
NC_035085.1	866485	.	T	A	.	.	MAF_USDA=1.639
NC_035085.1	866575	.	C	A	.	.	MAF_INRAE=3.797;MAF_USDA=37.647
NC_035085.1	866633	.	T	C	.	.	MAF_INRAE=10.526;MAF_USDA=38.824
NC_035085.1	866641	.	G	A	.	.	MAF_USDA=4.918
NC_035085.1	866776	.	C	A	.	.	MAF_INRAE=5.0;MAF_USDA=6.471
NC_035085.1	866792	.	A	C	.	.	MAF_INRAE=10.526;MAF_USDA=22.941
NC_035085.1	866805	.	A	G	.	.	MAF_USDA=3.279
NC_035085.1	866807	.	G	A	.	.	MAF_USDA=1.639
NC_035085.1	866824	.	G	A	.	.	MAF_INRAE=3.797;MAF_USDA=44.118
NC_035085.1	866830	.	A	C	.	.	MAF_INRAE=6.962
NC_035085.1	866842	.	G	A	.	.	MAF_INRAE=3.797;MAF_USDA=37.5
NC_035085.1	866846	.	A	G	.	.	MAF_INRAE=1.667;MAF_USDA=47.059
NC_035085.1	866855	.	T	A	.	.	MAF_USDA=6.25
NC_035085.1	866858	.	G	T	.	.	MAF_USDA=42.353
NC_035085.1	866885	.	C	A	.	.	MAF_INRAE=15.823;MAF_USDA=5.882
NC_035085.1	866887	.	A	C	.	.	MAF_INRAE=15.833;MAF_USDA=5.294
NC_035085.1	866890	.	T	A	.	.	MAF_INRAE=18.987;MAF_USDA=48.824
NC_035085.1	866965	.	A	G	.	.	MAF_USDA=1.639
NC_035085.1	866985	.	A	T	.	.	MAF_INRAE=41.667
NC_035085.1	866994	.	T	C	.	.	MAF_INRAE=3.797;MAF_USDA=41.667
NC_035085.1	867010	.	T	G	.	.	MAF_USDA=1.639
NC_035085.1	867015	.	T	C	.	.	MAF_INRAE=10.526;MAF_USDA=40.588
NC_035085.1	867067	.	A	G	.	.	MAF_INRAE=10.526;MAF_USDA=44.118
NC_035085.1	867087	.	C	T	.	.	MAF_USDA=4.167
NC_035085.1	867088	.	G	C	.	.	MAF_USDA=4.167
NC_035085.1	867121	.	C	G	.	.	MAF_INRAE=19.62;MAF_USDA=50.0
NC_035085.1	867182	.	T	C	.	.	MAF_INRAE=3.797;MAF_USDA=39.583
NC_035085.1	867190	.	T	C	.	.	MAF_USDA=1.639
NC_035085.1	867237	.	G	T	.	.	MAF_INRAE=18.987
NC_035085.1	867243	.	T	C	.	.	MAF_INRAE=18.987;MAF_USDA=49.412
NC_035085.1	867244	.	G	A	.	.	MAF_INRAE=45.0;MAF_USDA=7.059
NC_035085.1	867273	.	G	A	.	.	MAF_USDA=1.639
NC_035085.1	867274	.	C	T	.	.	MAF_USDA=2.459
NC_035085.1	867303	.	G	A	.	.	MAF_USDA=1.639
NC_035085.1	867304	.	G	C	.	.	MAF_INRAE=20.886;MAF_USDA=42.941
NC_035085.1	867319	.	G	T	.	.	MAF_INRAE=20.886;MAF_USDA=45.882
NC_035085.1	867339	.	A	C	.	.	MAF_USDA=4.706
NC_035085.1	867340	.	G	A	.	.	MAF_INRAE=20.886;MAF_USDA=45.294
NC_035085.1	867343	.	C	A	.	.	MAF_INRAE=19.167;MAF_USDA=47.917
NC_035085.1	867355	.	T	C	.	.	MAF_INRAE=20.886;MAF_USDA=45.294
NC_035085.1	867356	.	G	A	.	.	MAF_USDA=4.706
NC_035085.1	867360	.	T	C	.	.	MAF_INRAE=20.886;MAF_USDA=41.765
NC_035085.1	867395	.	A	G	.	.	MAF_USDA=6.471
NC_035085.1	867410	.	G	A	.	.	MAF_INRAE=20.886;MAF_USDA=47.917
NC_035085.1	867413	.	A	G	.	.	MAF_INRAE=1.667;MAF_USDA=2.941
NC_035085.1	867421	.	T	G	.	.	MAF_INRAE=20.886;MAF_USDA=43.529
NC_035085.1	867443	.	C	A	.	.	MAF_USDA=5.085
NC_035085.1	867444	.	G	A	.	.	MAF_USDA=4.237
NC_035085.1	867449	.	T	C	.	.	MAF_USDA=8.333
NC_035085.1	867473	.	G	A	.	.	MAF_USDA=2.353
NC_035085.1	867482	.	A	C	.	.	MAF_INRAE=5.833
NC_035085.1	867499	.	G	A	.	.	MAF_USDA=5.738
NC_035085.1	867547	.	A	C	.	.	MAF_USDA=1.639
NC_035085.1	867579	.	C	A	.	.	MAF_USDA=47.917
NC_035085.1	867587	.	A	T	.	.	MAF_USDA=10.417
NC_035085.1	867595	.	C	A	.	.	MAF_INRAE=20.886;MAF_USDA=47.917
NC_035085.1	867616	.	A	C	.	.	MAF_USDA=5.882
NC_035085.1	867622	.	C	G	.	.	MAF_USDA=4.167
NC_035085.1	867629	.	C	T	.	.	MAF_INRAE=4.43;MAF_USDA=41.667
NC_035085.1	867655	.	G	T,C	.	.	MAF_INRAE=1.667;MAF_USDA=1.639
NC_035085.1	867656	.	G	A	.	.	MAF_INRAE=47.468;MAF_USDA=47.917
NC_035085.1	867672	.	A	C	.	.	MAF_INRAE=4.43;MAF_USDA=43.75
NC_035085.1	867717	.	T	G	.	.	MAF_USDA=3.279
NC_035085.1	867719	.	G	A	.	.	MAF_USDA=2.459
NC_035085.1	867720	.	T	G	.	.	MAF_INRAE=7.595;MAF_USDA=43.529
NC_035085.1	867721	.	G	T	.	.	MAF_INRAE=6.667;MAF_USDA=43.529
NC_035085.1	867724	.	G	A	.	.	MAF_INRAE=5.833;MAF_USDA=45.882
NC_035085.1	867759	.	G	A	.	.	MAF_INRAE=3.333
NC_035085.1	867776	.	T	G	.	.	MAF_USDA=2.941
NC_035085.1	867830	.	A	T	.	.	MAF_INRAE=46.835;MAF_USDA=40.588
NC_035085.1	867834	.	C	A	.	.	MAF_USDA=2.459
NC_035085.1	867841	.	T	G	.	.	MAF_USDA=4.098
NC_035085.1	867915	.	T	C	.	.	MAF_INRAE=14.167
NC_035085.1	867932	.	G	T	.	.	MAF_INRAE=13.333
NC_035085.1	867935	.	C	A	.	.	MAF_INRAE=36.667
NC_035085.1	867936	.	T	A	.	.	MAF_INRAE=36.667
NC_035085.1	867960	.	G	C	.	.	MAF_INRAE=2.5
NC_035085.1	867980	.	A	T	.	.	MAF_INRAE=37.5
NC_035085.1	868008	.	A	G	.	.	MAF_INRAE=3.333
NC_035085.1	868030	.	A	T	.	.	MAF_INRAE=10.526;MAF_USDA=11.765
NC_035085.1	868041	.	G	A	.	.	MAF_USDA=4.918
NC_035085.1	868061	.	G	T	.	.	MAF_USDA=3.279
NC_035085.1	868096	.	A	T	.	.	MAF_USDA=47.917
NC_035085.1	868104	.	T	A	.	.	MAF_USDA=47.917
NC_035085.1	868105	.	G	A	.	.	MAF_USDA=47.917
NC_035085.1	868108	.	C	T	.	.	MAF_USDA=47.917
NC_035085.1	868121	.	G	A	.	.	MAF_INRAE=47.368;MAF_USDA=35.417
NC_035085.1	868140	.	T	A	.	.	MAF_INRAE=5.063;MAF_USDA=50.0
NC_035085.1	868152	.	C	A	.	.	MAF_USDA=8.333
NC_035085.1	868157	.	T	C	.	.	MAF_USDA=1.667
NC_035085.1	868176	.	T	C	.	.	MAF_USDA=2.459
NC_035085.1	868183	.	A	G	.	.	MAF_INRAE=48.734;MAF_USDA=10.417
NC_035085.1	868188	.	C	A	.	.	MAF_INRAE=48.101;MAF_USDA=40.476
NC_035085.1	868203	.	G	T	.	.	MAF_INRAE=4.43;MAF_USDA=49.412
NC_035085.1	868206	.	T	C	.	.	MAF_USDA=4.918
NC_035085.1	868207	.	G	A	.	.	MAF_USDA=1.639
NC_035085.1	868231	.	G	T	.	.	MAF_USDA=7.377
NC_035085.1	868250	.	C	T	.	.	MAF_INRAE=4.43
NC_035085.1	868265	.	G	C	.	.	MAF_INRAE=50.0;MAF_USDA=5.294
NC_035085.1	868269	.	A	G	.	.	MAF_USDA=11.475
NC_035085.1	868288	.	G	T	.	.	MAF_USDA=2.459
NC_035085.1	868302	.	C	A	.	.	MAF_USDA=4.918
NC_035085.1	868332	.	C	T	.	.	MAF_USDA=2.459
NC_035085.1	868336	.	T	G	.	.	MAF_USDA=47.917
NC_035085.1	868364	.	A	G	.	.	MAF_USDA=2.5
NC_035085.1	868376	.	T	A	.	.	MAF_USDA=3.571
NC_035085.1	868402	.	T	A	.	.	MAF_USDA=5.488
NC_035085.1	868422	.	C	T	.	.	MAF_USDA=5.294
NC_035085.1	868423	.	G	A	.	.	MAF_INRAE=13.333;MAF_USDA=22.917
NC_035085.1	868463	.	G	T	.	.	MAF_USDA=16.667
NC_035085.1	868491	.	G	C	.	.	MAF_INRAE=1.667
NC_035085.1	868492	.	C	T	.	.	MAF_INRAE=1.667
NC_035085.1	868498	.	C	A	.	.	MAF_INRAE=3.333;MAF_USDA=16.667
NC_035085.1	868522	.	G	A	.	.	MAF_USDA=11.176
NC_035085.1	868523	.	C	A	.	.	MAF_INRAE=21.667
NC_035085.1	868527	.	G	T	.	.	MAF_USDA=39.583
NC_035085.1	868535	.	G	T	.	.	MAF_USDA=39.583
NC_035085.1	868548	.	G	A	.	.	MAF_USDA=12.5
NC_035085.1	868578	.	T	C	.	.	MAF_USDA=33.333
NC_035085.1	868582	.	T	G	.	.	MAF_USDA=33.333
NC_035085.1	868649	.	G	A	.	.	MAF_INRAE=14.167
NC_035085.1	868669	.	T	C	.	.	MAF_USDA=2.459
NC_035085.1	868685	.	A	T	.	.	MAF_INRAE=41.667
NC_035085.1	868688	.	C	T	.	.	MAF_USDA=2.459
NC_035085.1	868702	.	C	T	.	.	MAF_INRAE=2.5
NC_035085.1	868715	.	C	T	.	.	MAF_INRAE=46.667
NC_035085.1	868737	.	G	T	.	.	MAF_INRAE=40.833
NC_035085.1	868741	.	G	T	.	.	MAF_INRAE=30.0
NC_035085.1	868743	.	G	A	.	.	MAF_INRAE=40.0
NC_035085.1	868745	.	C	A	.	.	MAF_USDA=5.738
NC_035085.1	868746	.	A	G	.	.	MAF_INRAE=11.667
NC_035085.1	868800	.	G	A	.	.	MAF_USDA=12.941
NC_035085.1	868802	.	A	G	.	.	MAF_USDA=10.588
NC_035085.1	868845	.	T	A	.	.	MAF_USDA=6.557
NC_035085.1	868849	.	C	A	.	.	MAF_USDA=4.918
NC_035085.1	868852	.	C	A	.	.	MAF_USDA=4.918
NC_035085.1	868872	.	G	T	.	.	MAF_USDA=8.235
NC_035085.1	868893	.	A	C	.	.	MAF_INRAE=4.167
NC_035085.1	868894	.	A	G	.	.	MAF_USDA=1.639
NC_035085.1	868916	.	A	G	.	.	MAF_INRAE=5.0;MAF_USDA=5.738
NC_035085.1	868980	.	C	A	.	.	MAF_INRAE=38.333
NC_035085.1	869008	.	G	T	.	.	MAF_USDA=14.583
NC_035085.1	869011	.	G	T	.	.	MAF_USDA=14.583
NC_035085.1	869013	.	G	T	.	.	MAF_INRAE=28.333
NC_035085.1	869025	.	A	C	.	.	MAF_USDA=14.583
NC_035085.1	869027	.	T	C	.	.	MAF_USDA=1.639
NC_035085.1	869037	.	C	A	.	.	MAF_INRAE=24.167;MAF_USDA=12.5
NC_035085.1	869041	.	G	C	.	.	MAF_USDA=7.647
NC_035085.1	869044	.	A	C	.	.	MAF_INRAE=23.333;MAF_USDA=6.471
NC_035085.1	869064	.	G	A	.	.	MAF_INRAE=26.667
NC_035085.1	869067	.	C	A	.	.	MAF_INRAE=27.5
NC_035085.1	869080	.	C	A	.	.	MAF_USDA=4.118
NC_035085.1	869081	.	A	C	.	.	MAF_USDA=2.459
NC_035085.1	869096	.	C	T	.	.	MAF_USDA=22.917
NC_035085.1	869102	.	A	C	.	.	MAF_INRAE=2.5
NC_035085.1	869109	.	A	C	.	.	MAF_INRAE=15.833
NC_035085.1	869116	.	T	G	.	.	MAF_INRAE=20.0
NC_035085.1	869118	.	C	G	.	.	MAF_INRAE=40.833
NC_035085.1	869122	.	G	A	.	.	MAF_INRAE=15.0
NC_035085.1	869140	.	C	T	.	.	MAF_INRAE=28.333
NC_035085.1	869156	.	A	G	.	.	MAF_INRAE=7.5
NC_035085.1	869164	.	C	T	.	.	MAF_INRAE=20.833
NC_035085.1	869166	.	A	T	.	.	MAF_INRAE=5.833
NC_035085.1	869167	.	CG	CA	.	.	MAF_USDA=8.333
NC_035085.1	869181	.	T	G	.	.	MAF_INRAE=7.595
NC_035085.1	869209	.	G	T	.	.	MAF_USDA=3.279
NC_035085.1	869220	.	C	T	.	.	MAF_USDA=10.417
NC_035085.1	869225	.	G	A	.	.	MAF_USDA=27.083
NC_035085.1	869306	.	C	T	.	.	MAF_USDA=5.738
NC_035085.1	869334	.	T	C	.	.	MAF_INRAE=5.696
NC_035085.1	869355	.	A	G	.	.	MAF_USDA=2.459
NC_035085.1	869377	.	C	A	.	.	MAF_INRAE=1.667
NC_035085.1	869380	.	C	G,T	.	.	MAF_INRAE=1.667;MAF_USDA=4.918
NC_035085.1	869385	.	A	G	.	.	MAF_INRAE=36.667
NC_035085.1	869412	.	G	A	.	.	MAF_INRAE=5.833
NC_035085.1	869420	.	G	A	.	.	MAF_INRAE=11.667;MAF_USDA=4.118
NC_035085.1	869430	.	C	T	.	.	MAF_INRAE=3.333
NC_035085.1	869431	.	A	G	.	.	MAF_INRAE=10.526
NC_035085.1	869434	.	A	G	.	.	MAF_INRAE=39.167
NC_035085.1	869441	.	G	A	.	.	MAF_INRAE=46.667;MAF_USDA=4.706
NC_035085.1	869463	.	C	A	.	.	MAF_INRAE=3.333
NC_035085.1	869509	.	C	T	.	.	MAF_USDA=2.459
NC_035085.1	869524	.	C	A	.	.	MAF_INRAE=5.833;MAF_USDA=8.824
NC_035085.1	869528	.	C	T	.	.	MAF_USDA=2.459
NC_035085.1	869538	.	C	T	.	.	MAF_INRAE=35.0
NC_035085.1	869559	.	C	A	.	.	MAF_INRAE=34.167;MAF_USDA=37.5
NC_035085.1	869571	.	A	G	.	.	MAF_INRAE=4.167;MAF_USDA=5.738
NC_035085.1	869609	.	C	T	.	.	MAF_INRAE=3.333;MAF_USDA=5.882
NC_035085.1	869662	.	T	A	.	.	MAF_USDA=1.765
NC_035085.1	869678	.	A	C	.	.	MAF_USDA=11.765
NC_035085.1	869707	.	G	T	.	.	MAF_INRAE=4.43
NC_035085.1	869709	.	A	G	.	.	MAF_INRAE=6.667
NC_035085.1	869714	.	G	C	.	.	MAF_INRAE=3.797
NC_035085.1	869719	.	A	G	.	.	MAF_INRAE=25.0
NC_035085.1	869721	.	G	A	.	.	MAF_INRAE=25.0
NC_035085.1	869746	.	A	C	.	.	MAF_USDA=3.333
NC_035085.1	869766	.	C	T	.	.	MAF_USDA=2.5
NC_035085.1	869768	.	G	T	.	.	MAF_INRAE=37.5
NC_035085.1	869799	.	T	A	.	.	MAF_USDA=10.417
NC_035085.1	869804	.	A	G	.	.	MAF_USDA=6.667
NC_035085.1	869805	.	C	A	.	.	MAF_INRAE=3.333;MAF_USDA=4.167
NC_035085.1	869815	.	A	G	.	.	MAF_USDA=5.952
NC_035085.1	869821	.	A	G	.	.	MAF_INRAE=6.667
NC_035085.1	869843	.	T	G	.	.	MAF_USDA=5.833
NC_035085.1	869887	.	C	T	.	.	MAF_INRAE=10.526;MAF_USDA=42.941
NC_035085.1	869903	.	C	T	.	.	MAF_INRAE=47.468;MAF_USDA=37.647
NC_035085.1	869913	.	A	C	.	.	MAF_USDA=5.738
NC_035085.1	869945	.	T	C	.	.	MAF_USDA=4.918
NC_035085.1	869952	.	A	T	.	.	MAF_INRAE=3.797;MAF_USDA=45.882
NC_035085.1	869954	.	T	C	.	.	MAF_USDA=7.647
NC_035085.1	869965	.	A	T	.	.	MAF_INRAE=10.526
NC_035085.1	870013	.	A	T	.	.	MAF_USDA=2.459
NC_035085.1	870014	.	C	T	.	.	MAF_INRAE=10.526
NC_035085.1	870035	.	G	C	.	.	MAF_USDA=5.882
NC_035085.1	870039	.	G	T	.	.	MAF_INRAE=42.105;MAF_USDA=27.647
NC_035085.1	870048	.	A	G	.	.	MAF_USDA=2.459
NC_035085.1	870058	.	T	C	.	.	MAF_INRAE=10.526;MAF_USDA=43.75
NC_035085.1	870062	.	C	A	.	.	MAF_USDA=8.333
NC_035085.1	870072	.	A	G	.	.	MAF_USDA=2.5
NC_035085.1	870091	.	C	T	.	.	MAF_USDA=41.667
NC_035085.1	870107	.	G	A	.	.	MAF_USDA=8.333
NC_035085.1	870118	.	C	T	.	.	MAF_USDA=22.917
NC_035085.1	870129	.	G	T	.	.	MAF_USDA=14.583
NC_035085.1	870135	.	C	T	.	.	MAF_USDA=2.083
NC_035085.1	870137	.	G	A	.	.	MAF_USDA=25.0
NC_035085.1	870170	.	G	A	.	.	MAF_USDA=4.098
NC_035085.1	870180	.	G	C	.	.	MAF_INRAE=42.105
NC_035085.1	870190	.	A	C	.	.	MAF_USDA=2.941
NC_035085.1	870217	.	A	G	.	.	MAF_USDA=3.529
NC_035085.1	870219	.	G	A	.	.	MAF_INRAE=24.167;MAF_USDA=23.529
NC_035085.1	870228	.	G	A	.	.	MAF_USDA=2.5
NC_035085.1	870229	.	A	T	.	.	MAF_INRAE=17.089
NC_035085.1	870258	.	C	T	.	.	MAF_USDA=7.647
NC_035085.1	870259	.	G	A	.	.	MAF_USDA=2.459
NC_035085.1	870269	.	A	G	.	.	MAF_INRAE=10.526
NC_035085.1	870288	.	G	C	.	.	MAF_INRAE=10.526
NC_035085.1	870290	.	T	C	.	.	MAF_USDA=47.917
NC_035085.1	870306	.	G	A	.	.	MAF_INRAE=26.316;MAF_USDA=4.706
NC_035085.1	870318	.	A	G	.	.	MAF_INRAE=42.105;MAF_USDA=22.917
NC_035085.1	870343	.	C	T	.	.	MAF_INRAE=42.105
NC_035085.1	870390	.	C	T	.	.	MAF_INRAE=15.789
NC_035085.1	870405	.	G	T	.	.	MAF_USDA=6.25
NC_035085.1	870420	.	A	C	.	.	MAF_USDA=20.833
NC_035085.1	870459	.	C	T	.	.	MAF_USDA=4.918
NC_035085.1	870477	.	C	T	.	.	MAF_USDA=2.459
NC_035085.1	870481	.	G	A	.	.	MAF_INRAE=10.526
NC_035085.1	870486	.	G	C	.	.	MAF_INRAE=15.789;MAF_USDA=18.75
NC_035085.1	870497	.	G	T	.	.	MAF_INRAE=15.789;MAF_USDA=3.529
NC_035085.1	870507	.	G	A	.	.	MAF_USDA=1.639
NC_035085.1	870511	.	T	C	.	.	MAF_INRAE=30.38
NC_035085.1	870520	.	G	T	.	.	MAF_USDA=4.118
NC_035085.1	870525	.	G	C	.	.	MAF_INRAE=34.177
NC_035085.1	870553	.	G	C	.	.	MAF_USDA=1.639
NC_035085.1	870557	.	A	G	.	.	MAF_USDA=1.639
NC_035085.1	870566	.	G	A	.	.	MAF_USDA=1.667
NC_035085.1	870577	.	G	A	.	.	MAF_INRAE=47.368
NC_035085.1	870587	.	A	G	.	.	MAF_INRAE=42.105
NC_035085.1	870601	.	A	C	.	.	MAF_USDA=4.098
NC_035085.1	870607	.	G	T	.	.	MAF_USDA=8.824
NC_035085.1	870618	.	G	A	.	.	MAF_INRAE=10.526
NC_035085.1	870651	.	G	A	.	.	MAF_USDA=10.87
NC_035085.1	870656	.	G	T	.	.	MAF_USDA=20.833
NC_035085.1	870713	.	C	T	.	.	MAF_USDA=2.083
NC_035085.1	870799	.	T	G	.	.	MAF_USDA=4.918
NC_035085.1	870809	.	A	G	.	.	MAF_INRAE=37.342
NC_035085.1	870852	.	T	A	.	.	MAF_USDA=6.557
NC_035085.1	870874	.	C	A	.	.	MAF_USDA=4.098
NC_035085.1	870875	.	G	A	.	.	MAF_INRAE=20.253
NC_035085.1	870878	.	T	C	.	.	MAF_USDA=15.294
NC_035085.1	870886	.	T	C	.	.	MAF_USDA=3.279
NC_035085.1	870888	.	G	T	.	.	MAF_USDA=4.098
NC_035085.1	870895	.	T	C	.	.	MAF_INRAE=21.667;MAF_USDA=11.765
NC_035085.1	870896	.	A	T	.	.	MAF_INRAE=22.5
NC_035085.1	870897	.	C	A	.	.	MAF_USDA=3.279
NC_035085.1	870941	.	G	T	.	.	MAF_INRAE=46.203;MAF_USDA=46.471
NC_035085.1	870958	.	C	G	.	.	MAF_INRAE=45.57;MAF_USDA=37.059
NC_035085.1	870972	.	C	G	.	.	MAF_USDA=2.459
NC_035085.1	870980	.	C	G	.	.	MAF_USDA=2.459
NC_035085.1	870988	.	C	T	.	.	MAF_INRAE=39.167
NC_035085.1	870989	.	G	A	.	.	MAF_INRAE=49.367;MAF_USDA=5.882
NC_035085.1	870996	.	T	C	.	.	MAF_INRAE=49.367;MAF_USDA=5.882
NC_035085.1	871003	.	C	T	.	.	MAF_USDA=2.459
NC_035085.1	871009	.	A	G	.	.	MAF_INRAE=50.0;MAF_USDA=5.882
NC_035085.1	871017	.	A	C	.	.	MAF_INRAE=18.987;MAF_USDA=18.824
NC_035085.1	871063	.	T	C	.	.	MAF_USDA=1.639
NC_035085.1	871079	.	A	T	.	.	MAF_USDA=2.459
NC_035085.1	871098	.	G	A	.	.	MAF_INRAE=31.013
NC_035085.1	871106	.	G	A	.	.	MAF_USDA=2.459
NC_035085.1	871129	.	T	A	.	.	MAF_INRAE=27.848;MAF_USDA=12.941
NC_035085.1	871144	.	T	A	.	.	MAF_INRAE=15.823;MAF_USDA=5.882
NC_035085.1	871167	.	G	T	.	.	MAF_USDA=1.639
NC_035085.1	871185	.	C	G	.	.	MAF_USDA=5.294
NC_035085.1	871196	.	C	T	.	.	MAF_USDA=1.639
NC_035085.1	871204	.	T	A	.	.	MAF_USDA=8.333
NC_035085.1	871205	.	G	T	.	.	MAF_USDA=8.333
NC_035085.1	871239	.	G	A	.	.	MAF_INRAE=46.203;MAF_USDA=7.059
NC_035085.1	871288	.	G	A	.	.	MAF_USDA=8.333
NC_035085.1	871293	.	C	T	.	.	MAF_USDA=3.529
NC_035085.1	871302	.	T	G	.	.	MAF_INRAE=47.368;MAF_USDA=4.706
NC_035085.1	871316	.	C	T	.	.	MAF_USDA=5.294
NC_035085.1	871318	.	G	A	.	.	MAF_INRAE=4.167
NC_035085.1	871319	.	C	T	.	.	MAF_INRAE=39.474
NC_035085.1	871358	.	A	G	.	.	MAF_USDA=7.059
NC_035085.1	871361	.	T	A	.	.	MAF_INRAE=26.316;MAF_USDA=7.647
NC_035085.1	871375	.	A	G	.	.	MAF_INRAE=39.474
NC_035085.1	871400	.	A	G	.	.	MAF_USDA=2.459
NC_035085.1	871403	.	C	T	.	.	MAF_INRAE=32.911
NC_035085.1	871415	.	T	G	.	.	MAF_INRAE=32.911;MAF_USDA=29.167
NC_035085.1	871417	.	C	T	.	.	MAF_USDA=1.639
NC_035085.1	871428	.	G	A	.	.	MAF_INRAE=44.167;MAF_USDA=5.882
NC_035085.1	871436	.	C	A	.	.	MAF_USDA=5.882
NC_035085.1	871439	.	C	A	.	.	MAF_INRAE=39.167
NC_035085.1	871450	.	T	C	.	.	MAF_INRAE=12.5
NC_035085.1	871453	.	C	A	.	.	MAF_INRAE=14.167
NC_035085.1	871459	.	A	T	.	.	MAF_INRAE=13.333
NC_035085.1	871460	.	C	G	.	.	MAF_INRAE=13.333
NC_035085.1	871466	.	C	T	.	.	MAF_INRAE=13.333
NC_035085.1	871469	.	C	T	.	.	MAF_INRAE=1.667
NC_035085.1	871470	.	T	G	.	.	MAF_INRAE=1.667
NC_035085.1	871472	.	A	C	.	.	MAF_INRAE=1.667
NC_035085.1	871477	.	G	C	.	.	MAF_INRAE=1.667
NC_035085.1	871478	.	G	C	.	.	MAF_INRAE=1.667
NC_035085.1	871520	.	T	A	.	.	MAF_USDA=1.667
NC_035085.1	871522	.	A	C	.	.	MAF_USDA=1.667
NC_035085.1	871577	.	T	A	.	.	MAF_INRAE=34.211
NC_035085.1	871724	.	T	G	.	.	MAF_USDA=33.333
NC_035085.1	871725	.	T	G	.	.	MAF_USDA=22.917
NC_035085.1	871776	.	A	G	.	.	MAF_INRAE=15.789;MAF_USDA=5.294
NC_035085.1	871779	.	C	T	.	.	MAF_USDA=16.667
NC_035085.1	871784	.	T	G	.	.	MAF_INRAE=5.833;MAF_USDA=5.357
NC_035085.1	871789	.	A	G	.	.	MAF_USDA=1.19
NC_035085.1	871838	.	A	G	.	.	MAF_USDA=13.529
NC_035085.1	871848	.	T	C	.	.	MAF_INRAE=5.0;MAF_USDA=5.294
NC_035085.1	871891	.	T	A	.	.	MAF_INRAE=10.526;MAF_USDA=16.667
NC_035085.1	871911	.	G	A	.	.	MAF_USDA=7.059
NC_035085.1	871981	.	C	G	.	.	MAF_USDA=6.627
NC_035085.1	872014	.	C	A	.	.	MAF_USDA=19.88
NC_035085.1	872022	.	T	A	.	.	MAF_USDA=5.422
NC_035085.1	872029	.	A	T	.	.	MAF_USDA=1.724
NC_035085.1	872048	.	A	G	.	.	MAF_USDA=10.366
NC_035085.1	872075	.	G	A	.	.	MAF_USDA=27.083
NC_035085.1	872104	.	C	G	.	.	MAF_USDA=12.5
NC_035085.1	872108	.	T	C	.	.	MAF_USDA=47.917
NC_035085.1	872121	.	G	T	.	.	MAF_USDA=10.417
NC_035085.1	872158	.	C	T	.	.	MAF_USDA=8.333
NC_035085.1	872744	.	T	C	.	.	MAF_USDA=18.75
NC_035085.1	872746	.	T	G	.	.	MAF_USDA=2.083
NC_035085.1	872749	.	A	G	.	.	MAF_USDA=8.696
NC_035085.1	872750	.	T	A	.	.	MAF_USDA=8.696
NC_035085.1	872751	.	G	T	.	.	MAF_USDA=8.696
NC_035085.1	872828	.	C	A	.	.	MAF_USDA=22.917
NC_035085.1	872839	.	C	A	.	.	MAF_USDA=8.333
NC_035085.1	872856	.	A	G	.	.	MAF_USDA=8.696
NC_035085.1	872870	.	T	C	.	.	MAF_USDA=15.217
NC_035085.1	872873	.	T	A	.	.	MAF_USDA=13.043
NC_035085.1	872888	.	G	A	.	.	MAF_USDA=8.696
NC_035085.1	872900	.	A	C	.	.	MAF_USDA=10.417
NC_035085.1	873002	.	G	A	.	.	MAF_USDA=3.39
NC_035085.1	873032	.	A	G	.	.	MAF_INRAE=15.789;MAF_USDA=3.571
NC_035085.1	873039	.	A	C	.	.	MAF_INRAE=15.789;MAF_USDA=5.357
NC_035085.1	873040	.	G	A	.	.	MAF_USDA=2.5
NC_035085.1	873073	.	G	T	.	.	MAF_INRAE=16.456;MAF_USDA=8.929
NC_035085.1	873079	.	T	A	.	.	MAF_USDA=16.071
NC_035085.1	873081	.	A	T	.	.	MAF_USDA=1.667
NC_035085.1	873088	.	G	A	.	.	MAF_USDA=2.5
NC_035085.1	873112	.	A	G	.	.	MAF_INRAE=29.114;MAF_USDA=18.824
NC_035085.1	873125	.	T	A	.	.	MAF_INRAE=2.5
NC_035085.1	873133	.	A	C	.	.	MAF_INRAE=3.333
NC_035085.1	873134	.	T	A	.	.	MAF_INRAE=27.848;MAF_USDA=13.529
NC_035085.1	873153	.	T	A	.	.	MAF_INRAE=18.987;MAF_USDA=8.333
NC_035085.1	873154	.	A	G	.	.	MAF_USDA=8.333
NC_035085.1	873186	.	C	T	.	.	MAF_INRAE=49.367;MAF_USDA=6.471
NC_035085.1	873202	.	T	G	.	.	MAF_USDA=1.765
NC_035085.1	873243	.	A	C	.	.	MAF_INRAE=27.848;MAF_USDA=13.529
NC_035085.1	873268	.	G	A	.	.	MAF_USDA=6.471
NC_035085.1	873302	.	C	T	.	.	MAF_USDA=38.824
NC_035085.1	873331	.	C	T	.	.	MAF_INRAE=6.329;MAF_USDA=33.529
NC_035085.1	873337	.	T	A	.	.	MAF_INRAE=46.835;MAF_USDA=8.235
NC_035085.1	873341	.	T	C	.	.	MAF_USDA=1.639
NC_035085.1	873344	.	G	A	.	.	MAF_USDA=3.279
NC_035085.1	873363	.	T	C	.	.	MAF_INRAE=8.861;MAF_USDA=36.471
NC_035085.1	873367	.	C	A	.	.	MAF_INRAE=9.167;MAF_USDA=32.941
NC_035085.1	873385	.	C	G	.	.	MAF_INRAE=46.835;MAF_USDA=31.25
NC_035085.1	873387	.	G	A	.	.	MAF_INRAE=41.667;MAF_USDA=24.706
NC_035085.1	873388	.	C	G	.	.	MAF_INRAE=2.5
NC_035085.1	873414	.	T	G	.	.	MAF_INRAE=32.278;MAF_USDA=22.941
NC_035085.1	873417	.	C	A	.	.	MAF_INRAE=15.19;MAF_USDA=5.882
NC_035085.1	873418	.	A	T	.	.	MAF_INRAE=15.0;MAF_USDA=4.167
NC_035085.1	873461	.	G	A	.	.	MAF_INRAE=27.5
NC_035085.1	873462	.	A	T	.	.	MAF_INRAE=18.333;MAF_USDA=5.882
NC_035085.1	873476	.	A	T	.	.	MAF_INRAE=15.789;MAF_USDA=6.471
NC_035085.1	873500	.	G	A	.	.	MAF_USDA=4.167
NC_035085.1	873505	.	C	A	.	.	MAF_USDA=4.167
NC_035085.1	873515	.	T	A	.	.	MAF_USDA=2.5
NC_035085.1	873521	.	A	G	.	.	MAF_INRAE=20.0
NC_035085.1	873523	.	G	T	.	.	MAF_INRAE=34.167
NC_035085.1	873529	.	G	A	.	.	MAF_USDA=1.667
NC_035085.1	873532	.	T	G	.	.	MAF_INRAE=46.667;MAF_USDA=8.333
NC_035085.1	873553	.	C	T	.	.	MAF_INRAE=16.456
NC_035085.1	873561	.	C	T	.	.	MAF_USDA=2.459
NC_035085.1	873567	.	A	G	.	.	MAF_INRAE=48.333;MAF_USDA=7.377
NC_035085.1	873568	.	T	C	.	.	MAF_INRAE=48.333;MAF_USDA=7.059
NC_035085.1	873576	.	A	T	.	.	MAF_INRAE=49.167;MAF_USDA=8.333
NC_035085.1	873578	.	T	G	.	.	MAF_INRAE=49.167;MAF_USDA=8.824
NC_035085.1	873579	.	C	G	.	.	MAF_INRAE=50.0;MAF_USDA=7.647
NC_035085.1	873597	.	A	G	.	.	MAF_INRAE=23.684;MAF_USDA=5.882
NC_035085.1	873607	.	A	T	.	.	MAF_INRAE=48.734;MAF_USDA=28.824
NC_035085.1	873620	.	C	T	.	.	MAF_USDA=4.706
NC_035085.1	873635	.	C	T	.	.	MAF_USDA=4.918
NC_035085.1	873636	.	A	T	.	.	MAF_INRAE=36.842;MAF_USDA=28.235
NC_035085.1	873641	.	G	T	.	.	MAF_USDA=2.459
NC_035085.1	873642	.	C	T	.	.	MAF_USDA=2.542
NC_035085.1	873643	.	A	C	.	.	MAF_USDA=18.75
NC_035085.1	873664	.	TA	TG	.	.	MAF_USDA=4.167
NC_035085.1	873665	.	A	G	.	.	MAF_USDA=5.085
NC_035085.1	873676	.	T	A	.	.	MAF_USDA=4.167
NC_035085.1	873678	.	G	C	.	.	MAF_INRAE=4.167;MAF_USDA=4.167
NC_035085.1	873700	.	T	A	.	.	MAF_INRAE=3.333;MAF_USDA=3.279
NC_035085.1	873714	.	G	A	.	.	MAF_USDA=1.639
NC_035085.1	873725	.	C	G	.	.	MAF_USDA=2.459
NC_035085.1	873728	.	T	A	.	.	MAF_USDA=3.279
NC_035085.1	873731	.	T	C	.	.	MAF_USDA=3.279
NC_035085.1	873732	.	T	C	.	.	MAF_INRAE=2.5
NC_035085.1	873752	.	A	G	.	.	MAF_INRAE=23.418
NC_035085.1	873754	.	T	A	.	.	MAF_INRAE=35.833
NC_035085.1	873763	.	C	A	.	.	MAF_INRAE=37.5
NC_035085.1	873782	.	A	C	.	.	MAF_INRAE=8.333
NC_035085.1	873796	.	A	T	.	.	MAF_INRAE=40.833
NC_035085.1	873807	.	C	A	.	.	MAF_INRAE=1.667
NC_035085.1	873840	.	C	A	.	.	MAF_INRAE=27.5
NC_035085.1	873857	.	A	G	.	.	MAF_INRAE=26.667
NC_035085.1	873903	.	A	G	.	.	MAF_INRAE=8.333
NC_035085.1	873905	.	G	A	.	.	MAF_INRAE=9.167
NC_035085.1	874011	.	CATG	CATA	.	.	MAF_USDA=14.583
NC_035085.1	874027	.	C	T	.	.	MAF_USDA=20.588
NC_035085.1	874149	.	G	T	.	.	MAF_USDA=12.5
NC_035085.1	874154	.	A	G	.	.	MAF_USDA=16.667
NC_035085.1	874348	.	C	T	.	.	MAF_USDA=6.25
NC_035085.1	874419	.	T	G	.	.	MAF_USDA=8.333
NC_035085.1	874464	.	T	C	.	.	MAF_USDA=14.583
NC_035085.1	874492	.	A	T	.	.	MAF_USDA=6.25
NC_035085.1	874556	.	A	G	.	.	MAF_USDA=32.609
NC_035085.1	874585	.	C	T	.	.	MAF_USDA=3.012
NC_035085.1	874601	.	A	G	.	.	MAF_USDA=3.614
NC_035085.1	874612	.	C	T	.	.	MAF_USDA=1.667
NC_035085.1	874615	.	G	A	.	.	MAF_USDA=1.667
NC_035085.1	874629	.	G	A	.	.	MAF_USDA=3.012
NC_035085.1	874642	.	A	T	.	.	MAF_USDA=8.696
NC_035085.1	874649	.	G	T	.	.	MAF_USDA=2.5
NC_035085.1	874662	.	T	C	.	.	MAF_USDA=15.06
NC_035085.1	874665	.	A	G	.	.	MAF_USDA=13.253
NC_035085.1	874796	.	C	A	.	.	MAF_USDA=6.522
NC_035085.1	874833	.	T	A	.	.	MAF_USDA=10.417
NC_035085.1	874883	.	T	A	.	.	MAF_USDA=3.529
NC_035085.1	874892	.	A	T	.	.	MAF_USDA=2.459
NC_035085.1	874896	.	C	A	.	.	MAF_USDA=6.471
NC_035085.1	874905	.	T	C	.	.	MAF_USDA=4.918
NC_035085.1	874907	.	G	T	.	.	MAF_USDA=2.459
NC_035085.1	874912	.	C	T	.	.	MAF_USDA=43.75
NC_035085.1	874915	.	G	A	.	.	MAF_USDA=45.833
NC_035085.1	874918	.	A	G	.	.	MAF_USDA=12.5
NC_035085.1	874930	.	G	A	.	.	MAF_USDA=47.917
NC_035085.1	874933	.	A	T	.	.	MAF_USDA=31.25
NC_035085.1	874945	.	T	A	.	.	MAF_USDA=1.639
NC_035085.1	874965	.	T	A	.	.	MAF_USDA=2.941
NC_035085.1	874977	.	A	G	.	.	MAF_USDA=5.882
NC_035085.1	874990	.	G	C	.	.	MAF_USDA=1.639
NC_035085.1	875002	.	T	C	.	.	MAF_USDA=18.824
NC_035085.1	875003	.	C	A	.	.	MAF_USDA=25.882
NC_035085.1	875011	.	G	T	.	.	MAF_USDA=6.471
NC_035085.1	875013	.	C	T	.	.	MAF_USDA=20.0
NC_035085.1	875025	.	G	T	.	.	MAF_USDA=7.647
NC_035085.1	875050	.	A	C	.	.	MAF_USDA=5.294
NC_035085.1	875062	.	G	C	.	.	MAF_USDA=10.714
NC_035085.1	875070	.	C	G	.	.	MAF_USDA=5.952
NC_035085.1	875078	.	C	T	.	.	MAF_USDA=20.833
NC_035085.1	875092	.	CAGA	CAGC	.	.	MAF_USDA=8.333
NC_035085.1	875125	.	T	G	.	.	MAF_USDA=48.824
NC_035085.1	875129	.	CAGC	CAGT	.	.	MAF_USDA=30.435
NC_035085.1	875160	.	C	A	.	.	MAF_USDA=45.455
NC_035085.1	877742	.	T	A	.	.	MAF_USDA=4.167
NC_035085.1	877746	.	G	T	.	.	MAF_USDA=35.417
NC_035085.1	877749	.	G	T	.	.	MAF_USDA=12.5
NC_035085.1	877772	.	C	T	.	.	MAF_USDA=16.667
NC_035085.1	877773	.	A	C	.	.	MAF_USDA=16.667
NC_035085.1	877778	.	A	T	.	.	MAF_USDA=16.667
NC_035085.1	877802	.	T	A	.	.	MAF_USDA=6.25
NC_035085.1	877906	.	C	G	.	.	MAF_USDA=16.667
NC_035085.1	877917	.	G	T	.	.	MAF_USDA=16.667
NC_035085.1	877933	.	G	A	.	.	MAF_USDA=29.167
NC_035085.1	877969	.	A	C	.	.	MAF_USDA=29.167
NC_035085.1	877981	.	G	A	.	.	MAF_USDA=25.0
NC_035085.1	877982	.	G	A	.	.	MAF_USDA=29.167
NC_035085.1	878044	.	A	G	.	.	MAF_USDA=18.75
NC_035085.1	878130	.	C	A	.	.	MAF_USDA=43.75
NC_035085.1	878135	.	C	A	.	.	MAF_USDA=16.667
NC_035085.1	878217	.	C	T	.	.	MAF_USDA=6.25
NC_035085.1	878276	.	G	A	.	.	MAF_USDA=43.75
NC_035085.1	878287	.	A	T	.	.	MAF_USDA=6.25
NC_035085.1	878315	.	G	T	.	.	MAF_USDA=1.639
NC_035085.1	878339	.	G	T	.	.	MAF_USDA=1.765
NC_035085.1	878363	.	T	C	.	.	MAF_INRAE=26.582;MAF_USDA=47.647
NC_035085.1	878369	.	G	A	.	.	MAF_INRAE=26.582;MAF_USDA=17.647
NC_035085.1	878384	.	T	G	.	.	MAF_INRAE=28.481
NC_035085.1	878400	.	C	T	.	.	MAF_USDA=4.167
NC_035085.1	878433	.	T	A	.	.	MAF_INRAE=30.38;MAF_USDA=21.176
NC_035085.1	878442	.	C	A	.	.	MAF_USDA=2.353
NC_035085.1	878479	.	C	T	.	.	MAF_INRAE=2.5;MAF_USDA=40.588
NC_035085.1	878486	.	T	G	.	.	MAF_USDA=1.667
NC_035085.1	878517	.	A	T	.	.	MAF_USDA=4.167
NC_035085.1	878529	.	C	T	.	.	MAF_USDA=18.75
NC_035085.1	878541	.	T	G	.	.	MAF_USDA=4.167
NC_035085.1	878574	.	C	T	.	.	MAF_USDA=1.765
NC_035085.1	878588	.	A	G	.	.	MAF_INRAE=5.063;MAF_USDA=44.118
NC_035085.1	878607	.	A	G	.	.	MAF_INRAE=20.253;MAF_USDA=1.765
NC_035085.1	878618	.	G	A	.	.	MAF_INRAE=20.886;MAF_USDA=1.765
NC_035085.1	878629	.	T	A	.	.	MAF_INRAE=28.481;MAF_USDA=17.647
NC_035085.1	878657	.	A	T	.	.	MAF_INRAE=25.316;MAF_USDA=50.0
NC_035085.1	878673	.	A	G	.	.	MAF_USDA=2.353
NC_035085.1	878689	.	C	T	.	.	MAF_INRAE=2.5;MAF_USDA=42.941
NC_035085.1	878696	.	T	A	.	.	MAF_USDA=12.353
NC_035085.1	878708	.	C	T	.	.	MAF_USDA=2.459
NC_035085.1	878717	.	G	A	.	.	MAF_USDA=30.588
NC_035085.1	878737	.	T	A	.	.	MAF_INRAE=28.481;MAF_USDA=49.412
NC_035085.1	878754	.	A	T	.	.	MAF_USDA=14.706
NC_035085.1	878770	.	G	A	.	.	MAF_INRAE=21.667
NC_035085.1	878815	.	G	A	.	.	MAF_USDA=4.098
NC_035085.1	878829	.	C	T	.	.	MAF_INRAE=26.582;MAF_USDA=50.0
NC_035085.1	878831	.	G	A	.	.	MAF_USDA=8.235
NC_035085.1	878840	.	C	T	.	.	MAF_INRAE=10.526;MAF_USDA=24.118
NC_035085.1	878841	.	C	T	.	.	MAF_INRAE=46.835;MAF_USDA=14.118
NC_035085.1	878842	.	G	A	.	.	MAF_USDA=2.459
NC_035085.1	878844	.	T	C	.	.	MAF_INRAE=3.333;MAF_USDA=1.639
NC_035085.1	878867	.	G	A	.	.	MAF_INRAE=10.526;MAF_USDA=24.118
NC_035085.1	878896	.	A	T	.	.	MAF_INRAE=25.833;MAF_USDA=16.667
NC_035085.1	878897	.	G	T	.	.	MAF_INRAE=26.667;MAF_USDA=26.471
NC_035085.1	878898	.	G	T	.	.	MAF_INRAE=23.333;MAF_USDA=7.059
NC_035085.1	878904	.	T	C	.	.	MAF_INRAE=3.333;MAF_USDA=2.459
NC_035085.1	878966	.	T	G	.	.	MAF_USDA=4.918
NC_035085.1	878976	.	G	A	.	.	MAF_INRAE=21.519;MAF_USDA=1.176
NC_035085.1	878997	.	C	T	.	.	MAF_INRAE=10.526;MAF_USDA=30.588
NC_035085.1	879035	.	G	T	.	.	MAF_INRAE=10.526;MAF_USDA=41.765
NC_035085.1	879042	.	G	C	.	.	MAF_INRAE=46.203;MAF_USDA=35.882
NC_035085.1	879089	.	G	T	.	.	MAF_USDA=4.167
NC_035085.1	879095	.	T	C	.	.	MAF_INRAE=22.152;MAF_USDA=9.412
NC_035085.1	879099	.	A	G	.	.	MAF_INRAE=25.833;MAF_USDA=9.412
NC_035085.1	879134	.	G	A	.	.	MAF_INRAE=17.089;MAF_USDA=5.294
NC_035085.1	879164	.	A	G	.	.	MAF_USDA=1.639
NC_035085.1	879177	.	C	G	.	.	MAF_INRAE=8.861;MAF_USDA=23.81
NC_035085.1	879190	.	T	G	.	.	MAF_USDA=16.667
NC_035085.1	879191	.	G	T	.	.	MAF_INRAE=22.152;MAF_USDA=47.917
NC_035085.1	879298	.	T	C	.	.	MAF_USDA=1.639
NC_035085.1	879383	.	A	G	.	.	MAF_INRAE=48.734;MAF_USDA=29.412
NC_035085.1	879406	.	TA	TC	.	.	MAF_USDA=14.583
NC_035085.1	879407	.	A	C	.	.	MAF_USDA=5.738
NC_035085.1	879452	.	A	T	.	.	MAF_USDA=4.918
NC_035085.1	879463	.	A	G	.	.	MAF_INRAE=34.81;MAF_USDA=42.941
NC_035085.1	879492	.	G	A	.	.	MAF_INRAE=21.519;MAF_USDA=5.738
NC_035085.1	879508	.	T	C	.	.	MAF_USDA=1.639
NC_035085.1	879524	.	T	A	.	.	MAF_USDA=3.529
NC_035085.1	879532	.	T	G	.	.	MAF_INRAE=21.519;MAF_USDA=24.706
NC_035085.1	879536	.	A	T	.	.	MAF_INRAE=42.405;MAF_USDA=41.176
NC_035085.1	879542	.	G	A	.	.	MAF_USDA=3.529
NC_035085.1	879608	.	C	G	.	.	MAF_INRAE=19.62;MAF_USDA=6.471
NC_035085.1	879613	.	T	C	.	.	MAF_INRAE=25.316;MAF_USDA=48.824
NC_035085.1	879616	.	T	A	.	.	MAF_INRAE=4.167;MAF_USDA=12.353
NC_035085.1	879621	.	G	A	.	.	MAF_USDA=4.118
NC_035085.1	879631	.	T	C	.	.	MAF_INRAE=10.526;MAF_USDA=5.882
NC_035085.1	879639	.	A	C	.	.	MAF_INRAE=19.62;MAF_USDA=1.765
NC_035085.1	879654	.	G	A	.	.	MAF_USDA=8.824
NC_035085.1	879666	.	A	G	.	.	MAF_USDA=42.353
NC_035085.1	879670	.	T	C	.	.	MAF_USDA=41.176
NC_035085.1	879686	.	T	C	.	.	MAF_USDA=6.25
NC_035085.1	879705	.	T	A	.	.	MAF_USDA=4.167
NC_035085.1	879708	.	T	C	.	.	MAF_USDA=22.917
NC_035085.1	879713	.	A	G	.	.	MAF_USDA=4.167
NC_035085.1	879720	.	T	C	.	.	MAF_USDA=4.167
NC_035085.1	879737	.	A	T	.	.	MAF_USDA=25.0
NC_035085.1	879740	.	T	C	.	.	MAF_USDA=16.667
NC_035085.1	879746	.	A	C	.	.	MAF_USDA=35.417
NC_035085.1	879752	.	C	T	.	.	MAF_USDA=29.167
NC_035085.1	879769	.	T	A	.	.	MAF_USDA=5.294
NC_035085.1	879772	.	T	C	.	.	MAF_USDA=31.25
NC_035085.1	879778	.	C	A	.	.	MAF_USDA=7.647
NC_035085.1	879782	.	T	C	.	.	MAF_USDA=4.098
NC_035085.1	879784	.	C	T	.	.	MAF_USDA=27.059
NC_035085.1	879804	.	C	T	.	.	MAF_USDA=15.294
NC_035085.1	879816	.	C	T	.	.	MAF_USDA=4.706
NC_035085.1	879818	.	T	A	.	.	MAF_USDA=16.471
NC_035085.1	879900	.	A	T	.	.	MAF_INRAE=15.789
NC_035085.1	879901	.	A	C	.	.	MAF_USDA=7.059
NC_035085.1	879947	.	T	A	.	.	MAF_USDA=8.333
NC_035085.1	879962	.	G	C	.	.	MAF_INRAE=5.263;MAF_USDA=3.529
NC_035085.1	879971	.	A	C	.	.	MAF_USDA=5.882
NC_035085.1	880005	.	C	T	.	.	MAF_USDA=43.529
NC_035085.1	880006	.	C	A	.	.	MAF_USDA=8.235
NC_035085.1	880008	.	T	G	.	.	MAF_USDA=18.235
NC_035085.1	880011	.	T	A	.	.	MAF_USDA=18.235
NC_035085.1	880079	.	A	G	.	.	MAF_INRAE=15.789
NC_035085.1	880104	.	G	T	.	.	MAF_USDA=2.459
NC_035085.1	880108	.	A	G	.	.	MAF_INRAE=36.842;MAF_USDA=43.529
NC_035085.1	880136	.	G	A	.	.	MAF_INRAE=2.5
NC_035085.1	880166	.	C	T	.	.	MAF_USDA=7.377
NC_035085.1	880183	.	C	G	.	.	MAF_USDA=7.377
NC_035085.1	880194	.	C	A	.	.	MAF_INRAE=20.886;MAF_USDA=4.167
NC_035085.1	880198	.	C	A	.	.	MAF_USDA=7.377
NC_035085.1	880216	.	C	A	.	.	MAF_INRAE=10.526;MAF_USDA=4.706
NC_035085.1	880260	.	T	A	.	.	MAF_INRAE=10.526;MAF_USDA=11.765
NC_035085.1	880277	.	T	G	.	.	MAF_USDA=8.197
NC_035085.1	880292	.	A	G	.	.	MAF_INRAE=15.789;MAF_USDA=30.328
NC_035085.1	880301	.	C	T	.	.	MAF_USDA=4.167
NC_035085.1	880307	.	G	C	.	.	MAF_USDA=41.176
NC_035085.1	880336	.	T	A	.	.	MAF_USDA=8.197
NC_035085.1	880346	.	G	A	.	.	MAF_USDA=2.459
NC_035085.1	880348	.	T	G	.	.	MAF_USDA=1.639
NC_035085.1	880426	.	C	A	.	.	MAF_USDA=8.333
NC_035085.1	880447	.	A	T	.	.	MAF_USDA=40.0
NC_035085.1	880481	.	G	A	.	.	MAF_USDA=8.197
NC_035085.1	880493	.	G	A	.	.	MAF_USDA=37.647
NC_035085.1	881282	.	A	C	.	.	MAF_USDA=10.417
NC_035085.1	881308	.	C	T	.	.	MAF_USDA=20.833
NC_035085.1	881311	.	T	G	.	.	MAF_USDA=22.917
NC_035085.1	881336	.	C	A	.	.	MAF_USDA=4.167
NC_035085.1	881339	.	CTCTTCTTCTT	CTCTTCTTCTC	.	.	MAF_USDA=10.417
NC_035085.1	881388	.	C	T	.	.	MAF_USDA=2.459
NC_035085.1	881390	.	C	G	.	.	MAF_INRAE=10.526;MAF_USDA=11.176
NC_035085.1	881404	.	A	G	.	.	MAF_USDA=3.529
NC_035085.1	881442	.	A	C	.	.	MAF_USDA=5.357
NC_035085.1	881452	.	G	T	.	.	MAF_INRAE=31.579;MAF_USDA=8.929
NC_035085.1	881532	.	C	T	.	.	MAF_INRAE=5.263;MAF_USDA=4.762
NC_035085.1	881558	.	A	G	.	.	MAF_USDA=25.595
NC_035085.1	881567	.	T	A	.	.	MAF_USDA=8.333
NC_035085.1	881574	.	A	T	.	.	MAF_USDA=8.333
NC_035085.1	881577	.	T	G	.	.	MAF_USDA=5.0
NC_035085.1	881589	.	A	G	.	.	MAF_USDA=16.667
NC_035085.1	881593	.	T	G	.	.	MAF_USDA=7.738
NC_035085.1	881598	.	C	T	.	.	MAF_INRAE=31.579
NC_035085.1	881611	.	A	C	.	.	MAF_INRAE=5.263;MAF_USDA=5.952
NC_035085.1	881613	.	G	T	.	.	MAF_INRAE=2.5;MAF_USDA=22.619
NC_035085.1	881618	.	A	C	.	.	MAF_USDA=10.417
NC_035085.1	881641	.	G	A	.	.	MAF_USDA=16.667
NC_035085.1	881644	.	T	A	.	.	MAF_USDA=8.333
NC_035085.1	881655	.	C	T	.	.	MAF_USDA=10.833
NC_035085.1	881657	.	A	T	.	.	MAF_USDA=10.169
NC_035085.1	881860	.	A	C	.	.	MAF_INRAE=1.667
NC_035085.1	881893	.	A	G	.	.	MAF_USDA=24.096
NC_035085.1	881908	.	C	T	.	.	MAF_USDA=10.714
NC_035085.1	881917	.	A	G	.	.	MAF_USDA=16.071
NC_035085.1	881923	.	G	A	.	.	MAF_USDA=17.857
NC_035085.1	881929	.	A	G	.	.	MAF_USDA=19.167
NC_035085.1	881932	.	T	C	.	.	MAF_USDA=16.071
NC_035085.1	881947	.	T	C	.	.	MAF_USDA=16.667
NC_035085.1	881956	.	G	T	.	.	MAF_USDA=7.5
NC_035085.1	881986	.	C	T	.	.	MAF_USDA=5.833
NC_035085.1	881990	.	T	A	.	.	MAF_USDA=5.833
NC_035085.1	882056	.	A	G	.	.	MAF_INRAE=10.526;MAF_USDA=11.176
NC_035085.1	882094	.	A	G	.	.	MAF_INRAE=22.5
NC_035085.1	882100	.	A	C	.	.	MAF_USDA=2.459
NC_035085.1	882137	.	G	A	.	.	MAF_INRAE=20.886
NC_035085.1	882174	.	A	T	.	.	MAF_INRAE=27.5
NC_035085.1	882246	.	G	A	.	.	MAF_INRAE=5.833
NC_035085.1	882259	.	T	A	.	.	MAF_USDA=45.833
NC_035085.1	882282	.	G	A	.	.	MAF_USDA=33.333
NC_035085.1	882286	.	A	C	.	.	MAF_USDA=15.217
NC_035085.1	882289	.	G	C	.	.	MAF_USDA=23.913
NC_035085.1	882303	.	G	A	.	.	MAF_USDA=2.273
NC_035085.1	882400	.	G	A	.	.	MAF_USDA=6.25
NC_035085.1	882403	.	G	A	.	.	MAF_INRAE=15.789;MAF_USDA=29.167
NC_035085.1	882406	.	A	T	.	.	MAF_INRAE=10.526;MAF_USDA=10.417
NC_035085.1	882432	.	G	A	.	.	MAF_INRAE=15.789;MAF_USDA=30.0
NC_035085.1	882600	.	A	C	.	.	MAF_INRAE=38.333
NC_035085.1	882603	.	G	A	.	.	MAF_INRAE=38.333
NC_035085.1	882630	.	T	G	.	.	MAF_INRAE=20.833
NC_035085.1	882636	.	G	T	.	.	MAF_INRAE=4.167
NC_035085.1	882651	.	T	C	.	.	MAF_INRAE=20.0
NC_035085.1	882666	.	C	A	.	.	MAF_INRAE=5.833
NC_035085.1	882704	.	C	G	.	.	MAF_USDA=2.459
NC_035085.1	882722	.	G	A	.	.	MAF_USDA=33.333
NC_035085.1	882774	.	C	A	.	.	MAF_USDA=4.118
NC_035085.1	882801	.	A	T	.	.	MAF_USDA=4.819
NC_035085.1	882842	.	C	T	.	.	MAF_INRAE=36.842;MAF_USDA=31.25
NC_035085.1	882843	.	T	G	.	.	MAF_USDA=31.25
NC_035085.1	882878	.	T	A	.	.	MAF_USDA=8.333
NC_035085.1	882933	.	A	T	.	.	MAF_USDA=1.639
NC_035085.1	882948	.	G	A	.	.	MAF_USDA=1.639
NC_035085.1	882986	.	A	G	.	.	MAF_USDA=8.197
NC_035085.1	882999	.	C	G	.	.	MAF_INRAE=24.684;MAF_USDA=18.235
NC_035085.1	883040	.	G	T	.	.	MAF_USDA=4.918
NC_035085.1	883087	.	G	A	.	.	MAF_USDA=1.639
NC_035085.1	883107	.	G	C	.	.	MAF_INRAE=25.316;MAF_USDA=25.294
NC_035085.1	883108	.	A	C	.	.	MAF_INRAE=28.333;MAF_USDA=25.294
NC_035085.1	883171	.	G	A	.	.	MAF_INRAE=3.797;MAF_USDA=4.706
NC_035085.1	883208	.	C	T	.	.	MAF_INRAE=49.367;MAF_USDA=40.588
NC_035085.1	883254	.	C	A	.	.	MAF_INRAE=48.101;MAF_USDA=40.588
NC_035085.1	883302	.	G	T	.	.	MAF_USDA=1.667
NC_035085.1	883323	.	C	T	.	.	MAF_INRAE=20.886;MAF_USDA=2.353
NC_035085.1	883393	.	A	T	.	.	MAF_INRAE=20.886;MAF_USDA=11.176
NC_035085.1	883402	.	G	A	.	.	MAF_INRAE=24.684;MAF_USDA=20.0
NC_035085.1	883418	.	G	A	.	.	MAF_USDA=5.738
NC_035085.1	883422	.	G	A	.	.	MAF_USDA=1.639
NC_035085.1	883436	.	G	A	.	.	MAF_USDA=5.738
NC_035085.1	883734	.	G	A	.	.	MAF_USDA=27.083
NC_035085.1	883751	.	T	C	.	.	MAF_USDA=7.831
NC_035085.1	883758	.	T	G	.	.	MAF_USDA=3.39
NC_035085.1	883765	.	T	C	.	.	MAF_INRAE=22.152;MAF_USDA=18.675
NC_035085.1	883774	.	T	A	.	.	MAF_USDA=10.241
NC_035085.1	883775	.	A	C	.	.	MAF_INRAE=15.789;MAF_USDA=18.675
NC_035085.1	883819	.	G	A	.	.	MAF_INRAE=24.684;MAF_USDA=20.482
NC_035085.1	883845	.	C	T	.	.	MAF_INRAE=3.797;MAF_USDA=8.824
NC_035085.1	883861	.	G	A	.	.	MAF_INRAE=10.526
NC_035085.1	883884	.	A	T	.	.	MAF_INRAE=10.526;MAF_USDA=5.357
NC_035085.1	883889	.	T	C	.	.	MAF_INRAE=10.526;MAF_USDA=5.294
NC_035085.1	883891	.	A	G	.	.	MAF_USDA=4.706
NC_035085.1	883905	.	G	A	.	.	MAF_INRAE=24.684;MAF_USDA=37.5
NC_035085.1	883910	.	G	A	.	.	MAF_INRAE=3.797;MAF_USDA=4.217
NC_035085.1	883928	.	C	T	.	.	MAF_USDA=4.217
NC_035085.1	883953	.	G	C	.	.	MAF_INRAE=43.671;MAF_USDA=9.036
NC_035085.1	883954	.	T	C	.	.	MAF_INRAE=3.797;MAF_USDA=8.434
NC_035085.1	883963	.	A	T	.	.	MAF_USDA=7.831
NC_035085.1	883964	.	T	G	.	.	MAF_USDA=8.475
NC_035085.1	883967	.	G	C	.	.	MAF_USDA=7.627
NC_035085.1	883987	.	CTTAT	CTTAC	.	.	MAF_USDA=29.167
NC_035085.1	885955	.	T	C	.	.	MAF_USDA=4.918
NC_035085.1	885956	.	A	G	.	.	MAF_USDA=1.639
NC_035085.1	885978	.	C	A	.	.	MAF_INRAE=1.667
NC_035085.1	885980	.	A	T	.	.	MAF_USDA=11.475
NC_035085.1	886105	.	C	T	.	.	MAF_USDA=5.738
NC_035085.1	886117	.	T	C	.	.	MAF_USDA=18.852
NC_035085.1	886119	.	T	A	.	.	MAF_INRAE=3.165
NC_035085.1	886126	.	T	G	.	.	MAF_USDA=17.213
NC_035085.1	886149	.	T	A	.	.	MAF_USDA=16.393
NC_035085.1	886157	.	T	G	.	.	MAF_USDA=12.295
NC_035085.1	886168	.	C	T	.	.	MAF_USDA=1.639
NC_035085.1	886227	.	G	A	.	.	MAF_USDA=2.459
NC_035085.1	886244	.	G	A	.	.	MAF_USDA=2.5
NC_035085.1	886270	.	C	A	.	.	MAF_USDA=10.241
NC_035085.1	886296	.	G	C	.	.	MAF_INRAE=49.367;MAF_USDA=32.53
NC_035085.1	886346	.	G	A	.	.	MAF_USDA=3.39
NC_035085.1	886347	.	C	A	.	.	MAF_USDA=8.333
NC_035085.1	886504	.	C	T	.	.	MAF_INRAE=5.263;MAF_USDA=25.0
NC_035085.1	886515	.	T	A	.	.	MAF_INRAE=10.526;MAF_USDA=6.024
NC_035085.1	886516	.	T	A	.	.	MAF_INRAE=3.333;MAF_USDA=8.333
NC_035085.1	886517	.	A	T	.	.	MAF_USDA=3.39
NC_035085.1	886551	.	G	A	.	.	MAF_INRAE=23.418;MAF_USDA=11.176
NC_035085.1	886577	.	T	C	.	.	MAF_USDA=1.639
NC_035085.1	886658	.	T	A	.	.	MAF_INRAE=39.873;MAF_USDA=27.647
NC_035085.1	886670	.	C	T	.	.	MAF_INRAE=5.263;MAF_USDA=6.25
NC_035085.1	886671	.	T	G	.	.	MAF_INRAE=2.5;MAF_USDA=4.706
NC_035085.1	886689	.	A	G	.	.	MAF_INRAE=48.101;MAF_USDA=45.882
NC_035085.1	886703	.	C	A	.	.	MAF_USDA=2.459
NC_035085.1	886705	.	T	C	.	.	MAF_USDA=1.639
NC_035085.1	886771	.	G	A	.	.	MAF_INRAE=42.405;MAF_USDA=39.583
NC_035085.1	886774	.	A	G	.	.	MAF_USDA=8.333
NC_035085.1	886796	.	A	C	.	.	MAF_INRAE=5.263;MAF_USDA=25.294
NC_035085.1	886829	.	A	C	.	.	MAF_INRAE=41.772;MAF_USDA=25.882
NC_035085.1	886834	.	A	G	.	.	MAF_USDA=14.118
NC_035085.1	886868	.	C	T	.	.	MAF_INRAE=42.405;MAF_USDA=26.471
NC_035085.1	886869	.	C	T	.	.	MAF_USDA=5.882
NC_035085.1	886957	.	G	C	.	.	MAF_USDA=45.882
NC_035085.1	886958	.	A	C	.	.	MAF_USDA=45.882
NC_035085.1	886965	.	G	A	.	.	MAF_USDA=12.295
NC_035085.1	886968	.	G	A	.	.	MAF_INRAE=15.789;MAF_USDA=14.583
NC_035085.1	886980	.	C	T	.	.	MAF_USDA=25.882
NC_035085.1	886998	.	C	T	.	.	MAF_INRAE=1.667;MAF_USDA=3.529
NC_035085.1	886999	.	G	T	.	.	MAF_USDA=3.279
NC_035085.1	887011	.	C	A	.	.	MAF_USDA=40.0
NC_035085.1	887020	.	A	G	.	.	MAF_USDA=42.941
NC_035085.1	887021	.	CT	CA	.	.	MAF_USDA=8.333
NC_035085.1	887022	.	T	A	.	.	MAF_INRAE=2.5
NC_035085.1	887035	.	C	A	.	.	MAF_USDA=1.639
NC_035085.1	887037	.	C	G	.	.	MAF_USDA=3.279
NC_035085.1	887050	.	G	A	.	.	MAF_USDA=14.706
NC_035085.1	887084	.	C	T	.	.	MAF_USDA=8.333
NC_035085.1	887093	.	A	G	.	.	MAF_USDA=4.167
NC_035085.1	887094	.	A	C	.	.	MAF_USDA=4.167
NC_035085.1	887109	.	G	T	.	.	MAF_USDA=2.41
NC_035085.1	887130	.	G	T	.	.	MAF_USDA=33.333
NC_035085.1	887131	.	A	G	.	.	MAF_USDA=33.333
NC_035085.1	887151	.	C	A	.	.	MAF_USDA=23.78
NC_035085.1	887164	.	A	G	.	.	MAF_USDA=8.333
NC_035085.1	887359	.	A	G	.	.	MAF_USDA=8.333
NC_035085.1	887395	.	G	T	.	.	MAF_USDA=4.167
NC_035085.1	887415	.	T	A	.	.	MAF_USDA=37.5
NC_035085.1	887423	.	G	T	.	.	MAF_USDA=39.583
NC_035085.1	887432	.	G	T	.	.	MAF_USDA=14.583
NC_035085.1	887440	.	G	A	.	.	MAF_USDA=4.167
NC_035085.1	894477	.	G	A	.	.	MAF_USDA=47.561
NC_035085.1	894492	.	A	C	.	.	MAF_USDA=24.699
NC_035085.1	894500	.	G	A	.	.	MAF_USDA=6.78
NC_035085.1	894518	.	G	A	.	.	MAF_USDA=16.867
NC_035085.1	894526	.	G	C	.	.	MAF_USDA=2.542
NC_035085.1	894534	.	A	T	.	.	MAF_USDA=16.867
NC_035085.1	894541	.	A	C	.	.	MAF_USDA=3.614
NC_035085.1	894582	.	C	A	.	.	MAF_USDA=4.167
NC_035085.1	894595	.	G	C	.	.	MAF_INRAE=47.368;MAF_USDA=45.238
NC_035085.1	894599	.	T	C	.	.	MAF_INRAE=10.526;MAF_USDA=19.643
NC_035085.1	894601	.	A	T	.	.	MAF_USDA=44.643
NC_035085.1	894698	.	T	A	.	.	MAF_USDA=4.918
NC_035085.1	894769	.	G	C	.	.	MAF_INRAE=10.759;MAF_USDA=29.412
NC_035085.1	894785	.	C	A	.	.	MAF_USDA=3.279
NC_035085.1	894787	.	C	T	.	.	MAF_USDA=11.176
NC_035085.1	894826	.	C	A	.	.	MAF_USDA=2.459
NC_035085.1	894851	.	G	T	.	.	MAF_INRAE=48.101;MAF_USDA=25.882
NC_035085.1	894877	.	G	A	.	.	MAF_USDA=2.459
NC_035085.1	894887	.	A	G	.	.	MAF_INRAE=49.367;MAF_USDA=48.235
NC_035085.1	894896	.	T	C	.	.	MAF_INRAE=49.367;MAF_USDA=47.647
NC_035085.1	894899	.	C	T	.	.	MAF_INRAE=1.667;MAF_USDA=19.412
NC_035085.1	894945	.	A	G	.	.	MAF_USDA=3.279
NC_035085.1	894977	.	G	T	.	.	MAF_USDA=4.098
NC_035085.1	894987	.	T	G	.	.	MAF_INRAE=44.937;MAF_USDA=8.824
NC_035085.1	895008	.	T	G	.	.	MAF_INRAE=8.228;MAF_USDA=12.353
NC_035085.1	895056	.	C	T	.	.	MAF_INRAE=5.263;MAF_USDA=11.176
NC_035085.1	895065	.	C	T	.	.	MAF_INRAE=8.228;MAF_USDA=11.176
NC_035085.1	895068	.	G	A	.	.	MAF_USDA=1.639
NC_035085.1	895071	.	G	A	.	.	MAF_INRAE=48.734;MAF_USDA=12.353
NC_035085.1	895124	.	G	A	.	.	MAF_USDA=6.471
NC_035085.1	895178	.	C	A	.	.	MAF_USDA=2.459
NC_035085.1	895187	.	G	T	.	.	MAF_USDA=9.016
NC_035085.1	895199	.	A	G	.	.	MAF_USDA=13.934
NC_035085.1	895225	.	C	T	.	.	MAF_USDA=1.639
NC_035085.1	895236	.	T	G	.	.	MAF_USDA=2.459
NC_035085.1	895238	.	C	A	.	.	MAF_USDA=3.279
NC_035085.1	895271	.	A	T	.	.	MAF_USDA=4.098
NC_035085.1	895287	.	T	C	.	.	MAF_USDA=3.279
NC_035085.1	895291	.	A	C	.	.	MAF_USDA=1.639
NC_035085.1	895296	.	T	G	.	.	MAF_INRAE=5.263;MAF_USDA=7.377
NC_035085.1	895297	.	T	A	.	.	MAF_USDA=2.459
NC_035085.1	895298	.	C	A	.	.	MAF_USDA=2.459
NC_035085.1	895311	.	T	A	.	.	MAF_USDA=1.639
NC_035085.1	895325	.	T	C	.	.	MAF_INRAE=1.667
NC_035085.1	895335	.	T	C	.	.	MAF_USDA=48.361
NC_035085.1	895482	.	G	A	.	.	MAF_INRAE=5.263;MAF_USDA=4.118
NC_035085.1	895483	.	A	G	.	.	MAF_INRAE=10.526;MAF_USDA=12.295
NC_035085.1	895506	.	C	G	.	.	MAF_INRAE=5.263;MAF_USDA=2.353
NC_035085.1	895572	.	T	G	.	.	MAF_INRAE=5.263
NC_035085.1	895581	.	A	C	.	.	MAF_INRAE=45.57;MAF_USDA=26.667
NC_035085.1	895588	.	C	A	.	.	MAF_USDA=3.333
NC_035085.1	895593	.	A	C	.	.	MAF_INRAE=15.789
NC_035085.1	895611	.	T	A	.	.	MAF_INRAE=5.263
NC_035085.1	895613	.	C	A	.	.	MAF_USDA=3.529
NC_035085.1	895628	.	T	G	.	.	MAF_INRAE=49.167;MAF_USDA=17.213
NC_035085.1	895638	.	G	A	.	.	MAF_INRAE=5.263
NC_035085.1	895657	.	C	T	.	.	MAF_INRAE=2.532;MAF_USDA=3.529
NC_035085.1	895663	.	C	A	.	.	MAF_USDA=5.738
NC_035085.1	895673	.	G	C	.	.	MAF_USDA=1.639
NC_035085.1	895678	.	C	G	.	.	MAF_INRAE=36.842;MAF_USDA=9.412
NC_035085.1	895679	.	G	A	.	.	MAF_USDA=9.412
NC_035085.1	895686	.	C	A	.	.	MAF_USDA=2.941
NC_035085.1	895690	.	C	T	.	.	MAF_INRAE=5.263;MAF_USDA=2.353
NC_035085.1	895692	.	A	T	.	.	MAF_USDA=2.353
NC_035085.1	895695	.	G	A	.	.	MAF_USDA=7.738
NC_035085.1	895711	.	G	A	.	.	MAF_INRAE=43.038;MAF_USDA=13.69
NC_035085.1	895768	.	T	C	.	.	MAF_USDA=6.471
NC_035085.1	895771	.	A	T	.	.	MAF_USDA=6.471
NC_035085.1	895807	.	G	A	.	.	MAF_USDA=14.286
NC_035085.1	895815	.	G	T	.	.	MAF_USDA=14.881
NC_035085.1	895837	.	A	G	.	.	MAF_USDA=8.333
NC_035085.1	902586	.	G	T	.	.	MAF_USDA=20.833
NC_035085.1	902602	.	G	A	.	.	MAF_USDA=8.235
NC_035085.1	902614	.	C	A	.	.	MAF_USDA=9.412
NC_035085.1	902728	.	G	T	.	.	MAF_USDA=1.639
NC_035085.1	902777	.	G	T	.	.	MAF_USDA=2.381
NC_035085.1	902790	.	G	A	.	.	MAF_USDA=10.417
NC_035085.1	902800	.	A	G	.	.	MAF_INRAE=31.667;MAF_USDA=41.667
NC_035085.1	902808	.	C	A	.	.	MAF_INRAE=9.167;MAF_USDA=39.583
NC_035085.1	902827	.	C	T	.	.	MAF_INRAE=6.667;MAF_USDA=16.667
NC_035085.1	902940	.	A	T	.	.	MAF_INRAE=2.5;MAF_USDA=8.333
NC_035085.1	902985	.	C	A	.	.	MAF_INRAE=10.833
NC_035085.1	903009	.	A	T	.	.	MAF_INRAE=49.167;MAF_USDA=7.831
NC_035085.1	903021	.	C	T	.	.	MAF_USDA=5.085
NC_035085.1	903072	.	T	C	.	.	MAF_INRAE=10.526;MAF_USDA=2.5
NC_035085.1	903091	.	C	T	.	.	MAF_INRAE=50.0;MAF_USDA=33.333
NC_035085.1	903102	.	T	G	.	.	MAF_INRAE=8.861;MAF_USDA=41.667
NC_035085.1	903123	.	G	A	.	.	MAF_INRAE=8.333;MAF_USDA=37.5
NC_035085.1	903229	.	C	T	.	.	MAF_USDA=2.5
NC_035085.1	903251	.	C	T	.	.	MAF_USDA=1.639
NC_035085.1	903275	.	G	C	.	.	MAF_INRAE=10.127;MAF_USDA=25.294
NC_035085.1	903290	.	C	T	.	.	MAF_USDA=2.353
NC_035085.1	903293	.	T	G	.	.	MAF_USDA=5.738
NC_035085.1	903317	.	G	A	.	.	MAF_USDA=2.459
NC_035085.1	903522	.	A	G	.	.	MAF_USDA=10.417
NC_035085.1	903575	.	T	G	.	.	MAF_INRAE=3.333
NC_035085.1	903674	.	A	T	.	.	MAF_USDA=14.583
NC_035085.1	903722	.	T	C	.	.	MAF_USDA=10.417
NC_035085.1	903755	.	A	C	.	.	MAF_USDA=4.118
NC_035085.1	903758	.	T	G	.	.	MAF_INRAE=36.842;MAF_USDA=11.176
NC_035085.1	903765	.	C	A	.	.	MAF_USDA=4.918
NC_035085.1	903769	.	C	A	.	.	MAF_INRAE=26.316;MAF_USDA=32.941
NC_035085.1	903780	.	C	T	.	.	MAF_INRAE=26.316;MAF_USDA=33.333
NC_035085.1	903781	.	C	T	.	.	MAF_USDA=32.143
NC_035085.1	903792	.	G	T	.	.	MAF_INRAE=10.526;MAF_USDA=6.471
NC_035085.1	903810	.	G	A	.	.	MAF_USDA=1.639
NC_035085.1	903814	.	T	C	.	.	MAF_INRAE=10.526;MAF_USDA=6.471
NC_035085.1	903831	.	G	T	.	.	MAF_INRAE=2.532;MAF_USDA=3.529
NC_035085.1	903837	.	G	T	.	.	MAF_USDA=3.529
NC_035085.1	903862	.	G	T	.	.	MAF_INRAE=10.526;MAF_USDA=8.333
NC_035085.1	903873	.	T	A	.	.	MAF_INRAE=3.797;MAF_USDA=37.059
NC_035085.1	903897	.	A	G	.	.	MAF_USDA=18.824
NC_035085.1	903900	.	G	A	.	.	MAF_INRAE=36.842;MAF_USDA=7.647
NC_035085.1	903937	.	A	G	.	.	MAF_INRAE=21.667;MAF_USDA=22.917
NC_035085.1	903940	.	A	C	.	.	MAF_INRAE=21.667;MAF_USDA=22.917
NC_035085.1	903942	.	A	G	.	.	MAF_INRAE=21.667;MAF_USDA=20.833
NC_035085.1	903949	.	G	A	.	.	MAF_USDA=8.235
NC_035085.1	903971	.	C	T,G	.	.	MAF_INRAE=7.895;MAF_USDA=2.459
NC_035085.1	903972	.	C	G	.	.	MAF_USDA=32.353
NC_035085.1	903975	.	T	A	.	.	MAF_USDA=14.118
NC_035085.1	903979	.	G	A	.	.	MAF_USDA=1.639
NC_035085.1	903988	.	A	C	.	.	MAF_INRAE=4.167
NC_035085.1	904008	.	C	T	.	.	MAF_INRAE=31.667;MAF_USDA=34.706
NC_035085.1	904037	.	A	T	.	.	MAF_USDA=1.639
NC_035085.1	904048	.	C	A	.	.	MAF_USDA=1.639
NC_035085.1	904064	.	T	C	.	.	MAF_USDA=4.167
NC_035085.1	904070	.	A	C	.	.	MAF_INRAE=11.667
NC_035085.1	904073	.	G	T	.	.	MAF_USDA=3.279
NC_035085.1	904079	.	C	A	.	.	MAF_USDA=2.459
NC_035085.1	904115	.	T	A	.	.	MAF_USDA=22.941
NC_035085.1	904157	.	C	T	.	.	MAF_USDA=6.557
NC_035085.1	904166	.	T	G	.	.	MAF_INRAE=28.333
NC_035085.1	904180	.	T	A	.	.	MAF_INRAE=28.333
NC_035085.1	904238	.	T	G	.	.	MAF_INRAE=21.667
NC_035085.1	904259	.	T	A	.	.	MAF_INRAE=13.333;MAF_USDA=5.882
NC_035085.1	904385	.	A	T	.	.	MAF_USDA=18.75
NC_035085.1	904399	.	G	A	.	.	MAF_USDA=13.529
NC_035085.1	904421	.	T	A	.	.	MAF_USDA=22.941
NC_035085.1	904542	.	A	C	.	.	MAF_INRAE=47.368;MAF_USDA=47.059
NC_035085.1	904551	.	T	C	.	.	MAF_USDA=42.353
NC_035085.1	904610	.	T	A	.	.	MAF_USDA=1.724
NC_035085.1	904621	.	A	G	.	.	MAF_USDA=1.695
NC_035085.1	904624	.	A	G	.	.	MAF_USDA=42.169
NC_035085.1	904635	.	G	A	.	.	MAF_USDA=1.695
NC_035085.1	904657	.	A	T	.	.	MAF_USDA=41.566
NC_035085.1	904668	.	A	G	.	.	MAF_USDA=8.929
NC_035085.1	904674	.	A	T	.	.	MAF_USDA=9.524
NC_035085.1	904683	.	A	C	.	.	MAF_USDA=4.167
NC_035085.1	904693	.	C	A	.	.	MAF_USDA=49.405
NC_035085.1	904695	.	T	A	.	.	MAF_USDA=50.0
NC_035085.1	904731	.	C	T	.	.	MAF_USDA=1.639
NC_035085.1	904732	.	G	A	.	.	MAF_USDA=3.279
NC_035085.1	904746	.	C	T	.	.	MAF_USDA=6.557
NC_035085.1	904747	.	C	A	.	.	MAF_USDA=6.557
NC_035085.1	904753	.	T	C	.	.	MAF_USDA=8.197
NC_035085.1	904781	.	A	G	.	.	MAF_USDA=4.098
NC_035085.1	904828	.	A	G	.	.	MAF_USDA=1.639
NC_035085.1	904850	.	T	A	.	.	MAF_USDA=6.557
NC_035085.1	904852	.	G	A	.	.	MAF_USDA=7.377
NC_035085.1	904937	.	C	A	.	.	MAF_USDA=4.918
NC_035085.1	905083	.	C	T	.	.	MAF_USDA=2.5
NC_035085.1	905932	.	C	T	.	.	MAF_USDA=18.75
NC_035085.1	905987	.	A	C	.	.	MAF_USDA=47.917
NC_035085.1	906001	.	C	T	.	.	MAF_USDA=6.25
NC_035085.1	906039	.	C	T	.	.	MAF_USDA=6.25
NC_035085.1	906211	.	C	T	.	.	MAF_INRAE=31.013
NC_035085.1	906301	.	G	A	.	.	MAF_USDA=2.459
NC_035085.1	906336	.	G	A	.	.	MAF_INRAE=36.842
NC_035085.1	906488	.	G	A	.	.	MAF_INRAE=10.526
NC_035085.1	906524	.	C	G	.	.	MAF_INRAE=49.167
NC_035085.1	906542	.	T	A	.	.	MAF_USDA=2.459
NC_035085.1	906561	.	A	C	.	.	MAF_INRAE=45.57;MAF_USDA=35.294
NC_035085.1	906643	.	G	A	.	.	MAF_INRAE=46.203;MAF_USDA=22.353
NC_035085.1	906650	.	A	G	.	.	MAF_INRAE=46.835;MAF_USDA=36.471
NC_035085.1	906667	.	T	A	.	.	MAF_INRAE=46.203;MAF_USDA=35.882
NC_035085.1	906685	.	C	T	.	.	MAF_INRAE=25.949;MAF_USDA=24.118
NC_035085.1	906720	.	A	G	.	.	MAF_INRAE=3.165;MAF_USDA=28.824
NC_035085.1	906756	.	A	G	.	.	MAF_USDA=3.279
NC_035085.1	906794	.	A	G	.	.	MAF_USDA=7.647
NC_035085.1	906824	.	C	A	.	.	MAF_USDA=1.639
NC_035085.1	906844	.	G	C	.	.	MAF_INRAE=20.886;MAF_USDA=8.824
NC_035085.1	906868	.	C	T	.	.	MAF_INRAE=36.842;MAF_USDA=12.353
NC_035085.1	906869	.	G	A	.	.	MAF_INRAE=13.158;MAF_USDA=8.824
NC_035085.1	906872	.	T	G	.	.	MAF_USDA=8.824
NC_035085.1	906885	.	A	T	.	.	MAF_USDA=3.279
NC_035085.1	906913	.	C	T	.	.	MAF_USDA=4.167
NC_035085.1	906920	.	C	T	.	.	MAF_USDA=4.167
NC_035085.1	906931	.	G	C	.	.	MAF_USDA=20.833
NC_035085.1	907073	.	G	A	.	.	MAF_USDA=18.75
NC_035085.1	907248	.	C	T	.	.	MAF_USDA=30.435
NC_035085.1	907256	.	A	T	.	.	MAF_USDA=32.609
NC_035085.1	907290	.	G	A	.	.	MAF_USDA=1.639
NC_035085.1	907445	.	G	A	.	.	MAF_USDA=6.25
NC_035085.1	907448	.	G	A	.	.	MAF_USDA=15.882
NC_035085.1	907460	.	G	T	.	.	MAF_USDA=35.417
NC_035085.1	907471	.	T	G	.	.	MAF_INRAE=31.579
NC_035085.1	907483	.	T	G	.	.	MAF_USDA=3.279
NC_035085.1	907519	.	C	A	.	.	MAF_INRAE=10.526
NC_035085.1	907957	.	G	A	.	.	MAF_INRAE=36.842
NC_035085.1	908085	.	G	A	.	.	MAF_INRAE=2.532;MAF_USDA=8.696
NC_035085.1	909341	.	G	A	.	.	MAF_INRAE=42.105;MAF_USDA=47.059
NC_035085.1	909383	.	C	A	.	.	MAF_INRAE=44.937
NC_035085.1	909385	.	A	T	.	.	MAF_INRAE=46.835;MAF_USDA=13.69
NC_035085.1	909390	.	A	T	.	.	MAF_USDA=14.754
NC_035085.1	909407	.	A	G	.	.	MAF_USDA=1.639
NC_035085.1	909421	.	G	C	.	.	MAF_INRAE=46.835;MAF_USDA=12.353
NC_035085.1	909423	.	A	T	.	.	MAF_USDA=4.098
NC_035085.1	909541	.	C	T	.	.	MAF_INRAE=19.62;MAF_USDA=11.176
NC_035085.1	909543	.	T	G	.	.	MAF_INRAE=22.5;MAF_USDA=12.353
NC_035085.1	909546	.	C	T	.	.	MAF_USDA=2.459
NC_035085.1	909548	.	C	T	.	.	MAF_INRAE=25.949;MAF_USDA=25.882
NC_035085.1	909589	.	A	T	.	.	MAF_INRAE=10.526
NC_035085.1	909598	.	A	T	.	.	MAF_INRAE=10.526
NC_035085.1	909599	.	C	T	.	.	MAF_USDA=2.459
NC_035085.1	909600	.	G	A	.	.	MAF_USDA=4.918
NC_035085.1	909680	.	C	T	.	.	MAF_USDA=4.098
NC_035085.1	909695	.	C	T	.	.	MAF_USDA=2.083
NC_035085.1	909707	.	C	T	.	.	MAF_USDA=1.639
NC_035085.1	909752	.	G	T	.	.	MAF_USDA=8.333
NC_035085.1	909768	.	T	G	.	.	MAF_USDA=1.639
NC_035085.1	909778	.	C	T	.	.	MAF_USDA=1.639
NC_035085.1	909800	.	C	T	.	.	MAF_USDA=4.098
NC_035085.1	909832	.	A	C	.	.	MAF_INRAE=18.987;MAF_USDA=48.824
NC_035085.1	909833	.	G	A	.	.	MAF_INRAE=18.333;MAF_USDA=48.824
NC_035085.1	909843	.	G	C	.	.	MAF_USDA=18.824
NC_035085.1	909874	.	T	A	.	.	MAF_USDA=1.639
NC_035085.1	909894	.	G	A	.	.	MAF_INRAE=5.263;MAF_USDA=6.25
NC_035085.1	909901	.	C	G	.	.	MAF_USDA=3.279
NC_035085.1	909909	.	G	A	.	.	MAF_INRAE=14.557;MAF_USDA=26.471
NC_035085.1	909921	.	A	C	.	.	MAF_USDA=3.529
NC_035085.1	909941	.	A	G	.	.	MAF_INRAE=25.949;MAF_USDA=40.0
NC_035085.1	909954	.	T	C	.	.	MAF_INRAE=23.418;MAF_USDA=29.412
NC_035085.1	909998	.	G	A	.	.	MAF_USDA=1.639
NC_035085.1	910042	.	T	C	.	.	MAF_USDA=1.695
NC_035085.1	910049	.	A	G	.	.	MAF_USDA=1.695
NC_035085.1	910121	.	G	A	.	.	MAF_USDA=1.667
NC_035085.1	910129	.	T	C	.	.	MAF_USDA=2.5
NC_035085.1	910191	.	A	G	.	.	MAF_USDA=2.459
NC_035085.1	910202	.	A	G	.	.	MAF_INRAE=5.696;MAF_USDA=12.353
NC_035085.1	910204	.	T	C	.	.	MAF_INRAE=2.5;MAF_USDA=12.941
NC_035085.1	910216	.	T	A	.	.	MAF_USDA=1.639
NC_035085.1	910218	.	T	G	.	.	MAF_USDA=6.557
NC_035085.1	910236	.	G	C	.	.	MAF_USDA=4.098
NC_035085.1	910337	.	A	G	.	.	MAF_USDA=2.459
NC_035085.1	910363	.	T	C	.	.	MAF_USDA=6.557
NC_035085.1	910397	.	T	A	.	.	MAF_USDA=1.639
NC_035085.1	910458	.	T	C	.	.	MAF_INRAE=3.797;MAF_USDA=10.417
NC_035085.1	910481	.	A	G	.	.	MAF_USDA=16.667
NC_035085.1	910490	.	G	A	.	.	MAF_INRAE=44.167
NC_035085.1	910505	.	A	G	.	.	MAF_USDA=1.639
NC_035085.1	910541	.	T	G	.	.	MAF_USDA=1.639
NC_035085.1	910548	.	A	T	.	.	MAF_USDA=2.459
NC_035085.1	910582	.	G	C	.	.	MAF_INRAE=32.911;MAF_USDA=43.452
NC_035085.1	910642	.	T	C	.	.	MAF_INRAE=25.316;MAF_USDA=25.294
NC_035085.1	910660	.	A	G	.	.	MAF_INRAE=11.667
NC_035085.1	910686	.	A	T	.	.	MAF_USDA=2.459
NC_035085.1	910705	.	A	G	.	.	MAF_INRAE=12.025;MAF_USDA=36.471
NC_035085.1	910706	.	A	G	.	.	MAF_USDA=4.098
NC_035085.1	910711	.	A	T	.	.	MAF_INRAE=20.886;MAF_USDA=5.294
NC_035085.1	910714	.	A	G	.	.	MAF_INRAE=12.658;MAF_USDA=39.412
NC_035085.1	910716	.	G	A	.	.	MAF_INRAE=6.667;MAF_USDA=20.833
NC_035085.1	910795	.	T	A	.	.	MAF_USDA=4.098
NC_035085.1	910797	.	T	C	.	.	MAF_USDA=1.639
NC_035085.1	910817	.	T	G	.	.	MAF_INRAE=17.722;MAF_USDA=45.294
NC_035085.1	910819	.	A	G	.	.	MAF_INRAE=3.333;MAF_USDA=29.412
NC_035085.1	910824	.	T	C	.	.	MAF_INRAE=3.797;MAF_USDA=5.882
NC_035085.1	910833	.	A	T	.	.	MAF_INRAE=7.595;MAF_USDA=12.5
NC_035085.1	910847	.	T	G	.	.	MAF_USDA=1.639
NC_035085.1	910875	.	A	G	.	.	MAF_INRAE=39.241;MAF_USDA=32.941
NC_035085.1	910877	.	A	C	.	.	MAF_USDA=1.639
NC_035085.1	910889	.	T	G	.	.	MAF_INRAE=26.316;MAF_USDA=17.059
NC_035085.1	910892	.	G	A	.	.	MAF_USDA=44.118
NC_035085.1	910913	.	G	T	.	.	MAF_USDA=10.0
NC_035085.1	910920	.	A	C	.	.	MAF_USDA=10.417
NC_035085.1	910955	.	G	T	.	.	MAF_USDA=4.098
NC_035085.1	910961	.	C	T	.	.	MAF_USDA=1.639
NC_035085.1	910986	.	A	G	.	.	MAF_INRAE=27.215;MAF_USDA=18.235
NC_035085.1	910991	.	T	G	.	.	MAF_INRAE=13.924;MAF_USDA=5.294
NC_035085.1	910994	.	A	C	.	.	MAF_INRAE=13.333;MAF_USDA=4.706
NC_035085.1	910995	.	G	A	.	.	MAF_USDA=3.279
NC_035085.1	911011	.	C	T	.	.	MAF_USDA=1.639
NC_035085.1	911081	.	G	A	.	.	MAF_USDA=1.639
NC_035085.1	911085	.	A	T	.	.	MAF_INRAE=5.263;MAF_USDA=10.588
NC_035085.1	911100	.	G	T	.	.	MAF_INRAE=5.063;MAF_USDA=18.824
NC_035085.1	911104	.	A	G	.	.	MAF_INRAE=26.582;MAF_USDA=45.294
NC_035085.1	911109	.	T	C	.	.	MAF_INRAE=15.823;MAF_USDA=21.765
NC_035085.1	911110	.	G	A	.	.	MAF_INRAE=22.5;MAF_USDA=4.167
NC_035085.1	911126	.	T	A	.	.	MAF_INRAE=13.924;MAF_USDA=4.167
NC_035085.1	911128	.	A	C	.	.	MAF_USDA=17.391
NC_035085.1	911134	.	A	C	.	.	MAF_USDA=2.459
NC_035085.1	911136	.	A	G	.	.	MAF_INRAE=13.333;MAF_USDA=4.167
NC_035085.1	911154	.	A	T	.	.	MAF_USDA=1.639
NC_035085.1	911172	.	A	G	.	.	MAF_INRAE=2.532;MAF_USDA=8.333
NC_035085.1	911173	.	G	T	.	.	MAF_INRAE=20.833;MAF_USDA=33.333
NC_035085.1	911175	.	G	C	.	.	MAF_INRAE=5.263;MAF_USDA=6.25
NC_035085.1	911255	.	G	T	.	.	MAF_INRAE=27.215;MAF_USDA=40.588
NC_035085.1	911262	.	T	C	.	.	MAF_INRAE=27.215;MAF_USDA=47.647
NC_035085.1	911265	.	G	A	.	.	MAF_INRAE=21.667;MAF_USDA=47.059
NC_035085.1	911267	.	T	G	.	.	MAF_USDA=7.377
NC_035085.1	911297	.	G	C	.	.	MAF_USDA=12.941
NC_035085.1	911298	.	G	A	.	.	MAF_USDA=3.529
NC_035085.1	911310	.	A	C	.	.	MAF_USDA=6.557
NC_035085.1	911327	.	T	A	.	.	MAF_USDA=1.639
NC_035085.1	911328	.	G	T	.	.	MAF_USDA=1.639
NC_035085.1	911345	.	A	G	.	.	MAF_USDA=41.765
NC_035085.1	911346	.	A	C	.	.	MAF_USDA=8.197
NC_035085.1	911354	.	A	T	.	.	MAF_USDA=9.524
NC_035085.1	911360	.	G	T	.	.	MAF_INRAE=5.263;MAF_USDA=20.0
NC_035085.1	911362	.	C	A	.	.	MAF_USDA=4.706
NC_035085.1	911366	.	A	G	.	.	MAF_INRAE=4.43;MAF_USDA=30.588
NC_035085.1	911378	.	A	T	.	.	MAF_USDA=1.639
NC_035085.1	911392	.	T	C	.	.	MAF_USDA=2.459
NC_035085.1	911413	.	C	T	.	.	MAF_USDA=7.647
NC_035085.1	911422	.	A	G	.	.	MAF_USDA=4.167
NC_035085.1	911429	.	G	C	.	.	MAF_USDA=1.639
NC_035085.1	911430	.	G	A	.	.	MAF_INRAE=13.924;MAF_USDA=6.471
NC_035085.1	911439	.	G	A	.	.	MAF_USDA=2.459
NC_035085.1	911454	.	G	A	.	.	MAF_INRAE=3.797;MAF_USDA=2.941
NC_035085.1	911456	.	G	A	.	.	MAF_USDA=12.353
NC_035085.1	911474	.	G	A	.	.	MAF_INRAE=10.526;MAF_USDA=8.197
NC_035085.1	911503	.	C	T	.	.	MAF_USDA=9.016
NC_035085.1	911546	.	G	A	.	.	MAF_USDA=5.738
NC_035085.1	911547	.	A	T	.	.	MAF_USDA=1.639
NC_035085.1	911555	.	C	T	.	.	MAF_USDA=1.639
NC_035085.1	911557	.	C	T	.	.	MAF_USDA=1.639
NC_035085.1	911580	.	T	A	.	.	MAF_INRAE=15.789;MAF_USDA=36.747
NC_035085.1	911581	.	A	G	.	.	MAF_USDA=36.747
NC_035085.1	911582	.	T	G	.	.	MAF_INRAE=2.5
NC_035085.1	911591	.	G	A	.	.	MAF_INRAE=20.886;MAF_USDA=4.118
NC_035085.1	911593	.	A	G	.	.	MAF_INRAE=5.0;MAF_USDA=11.176
NC_035085.1	911598	.	A	C	.	.	MAF_INRAE=15.789;MAF_USDA=39.412
NC_035085.1	911599	.	A	T	.	.	MAF_USDA=2.459
NC_035085.1	911628	.	C	T	.	.	MAF_INRAE=46.203;MAF_USDA=29.167
NC_035085.1	911651	.	A	G	.	.	MAF_USDA=5.738
NC_035085.1	911669	.	T	G	.	.	MAF_INRAE=5.696;MAF_USDA=4.118
NC_035085.1	911670	.	T	C	.	.	MAF_INRAE=28.333;MAF_USDA=31.765
NC_035085.1	911704	.	A	G	.	.	MAF_USDA=4.167
NC_035085.1	911707	.	C	T	.	.	MAF_USDA=7.377
NC_035085.1	911712	.	C	T	.	.	MAF_INRAE=46.203;MAF_USDA=42.353
NC_035085.1	911717	.	T	A	.	.	MAF_USDA=9.836
NC_035085.1	911759	.	T	G	.	.	MAF_INRAE=2.532;MAF_USDA=27.083
NC_035085.1	911797	.	T	A	.	.	MAF_INRAE=23.418;MAF_USDA=39.583
NC_035085.1	911864	.	G	A	.	.	MAF_USDA=2.459
NC_035085.1	911942	.	C	T	.	.	MAF_INRAE=44.304;MAF_USDA=34.706
NC_035085.1	911968	.	G	A	.	.	MAF_INRAE=5.263;MAF_USDA=8.197
NC_035085.1	911981	.	C	T	.	.	MAF_USDA=3.529
NC_035085.1	911990	.	A	C	.	.	MAF_USDA=3.529
NC_035085.1	912000	.	G	A	.	.	MAF_INRAE=48.101;MAF_USDA=21.765
NC_035085.1	912063	.	C	T	.	.	MAF_INRAE=24.051;MAF_USDA=49.412
NC_035085.1	912065	.	T	G	.	.	MAF_USDA=3.529
NC_035085.1	912068	.	G	A	.	.	MAF_USDA=1.639
NC_035085.1	912088	.	A	G	.	.	MAF_INRAE=8.861;MAF_USDA=27.647
NC_035085.1	912094	.	T	A	.	.	MAF_USDA=4.098
NC_035085.1	912106	.	T	C	.	.	MAF_USDA=1.639
NC_035085.1	912112	.	T	A	.	.	MAF_INRAE=24.051;MAF_USDA=17.059
NC_035085.1	912120	.	T	G	.	.	MAF_USDA=2.459
NC_035085.1	912135	.	C	T	.	.	MAF_INRAE=46.835;MAF_USDA=48.235
NC_035085.1	912140	.	A	G	.	.	MAF_INRAE=8.228;MAF_USDA=22.941
NC_035085.1	912143	.	G	T	.	.	MAF_INRAE=5.833;MAF_USDA=22.353
NC_035085.1	912172	.	G	T	.	.	MAF_INRAE=47.468;MAF_USDA=33.333
NC_035085.1	912184	.	G	A	.	.	MAF_INRAE=2.532;MAF_USDA=8.333
NC_035085.1	912193	.	T	G	.	.	MAF_USDA=1.639
NC_035085.1	912218	.	C	T	.	.	MAF_INRAE=5.263;MAF_USDA=25.882
NC_035085.1	912244	.	A	C	.	.	MAF_INRAE=28.333
NC_035085.1	912249	.	A	C	.	.	MAF_USDA=8.333
NC_035085.1	912250	.	A	C	.	.	MAF_USDA=8.333
NC_035085.1	912251	.	T	A	.	.	MAF_INRAE=29.167;MAF_USDA=16.667
NC_035085.1	912275	.	A	G	.	.	MAF_INRAE=20.253;MAF_USDA=1.176
NC_035085.1	912279	.	A	T	.	.	MAF_INRAE=47.468;MAF_USDA=18.824
NC_035085.1	912303	.	C	T	.	.	MAF_INRAE=50.0;MAF_USDA=21.765
NC_035085.1	912324	.	G	A	.	.	MAF_INRAE=49.367;MAF_USDA=21.176
NC_035085.1	912411	.	G	T	.	.	MAF_INRAE=37.975;MAF_USDA=38.235
NC_035085.1	912412	.	T	C	.	.	MAF_USDA=4.098
NC_035085.1	912421	.	A	T	.	.	MAF_USDA=8.333
NC_035085.1	912466	.	A	T	.	.	MAF_USDA=12.931
NC_035085.1	912470	.	G	T	.	.	MAF_USDA=12.5
NC_035085.1	912475	.	T	G	.	.	MAF_USDA=10.417
NC_035085.1	912482	.	G	T	.	.	MAF_USDA=5.738
NC_035085.1	912484	.	T	C	.	.	MAF_USDA=37.647
NC_035085.1	912488	.	A	G	.	.	MAF_USDA=11.176
NC_035085.1	912503	.	T	C	.	.	MAF_USDA=1.639
NC_035085.1	912557	.	T	A	.	.	MAF_INRAE=15.789;MAF_USDA=12.048
NC_035085.1	912564	.	G	A	.	.	MAF_USDA=32.738
NC_035085.1	912574	.	A	T	.	.	MAF_INRAE=31.579;MAF_USDA=29.167
NC_035085.1	912582	.	G	A	.	.	MAF_USDA=1.639
NC_035085.1	912589	.	A	G	.	.	MAF_USDA=8.696
NC_035085.1	912653	.	A	C	.	.	MAF_INRAE=5.263;MAF_USDA=6.557
NC_035085.1	912685	.	G	T	.	.	MAF_USDA=2.459
NC_035085.1	912694	.	A	G	.	.	MAF_USDA=3.279
NC_035085.1	912696	.	T	C	.	.	MAF_INRAE=19.62;MAF_USDA=19.412
NC_035085.1	912715	.	G	A	.	.	MAF_USDA=10.588
NC_035085.1	912723	.	A	G	.	.	MAF_USDA=3.279
NC_035085.1	912724	.	G	A	.	.	MAF_INRAE=9.494;MAF_USDA=20.0
NC_035085.1	912725	.	C	A	.	.	MAF_USDA=3.279
NC_035085.1	912731	.	T	A	.	.	MAF_USDA=3.279
NC_035085.1	912748	.	T	C	.	.	MAF_INRAE=2.532;MAF_USDA=22.353
NC_035085.1	912763	.	A	G	.	.	MAF_INRAE=10.127;MAF_USDA=14.706
NC_035085.1	912794	.	G	A	.	.	MAF_INRAE=47.468;MAF_USDA=24.706
NC_035085.1	912817	.	T	A	.	.	MAF_USDA=4.167
NC_035085.1	912818	.	A	G	.	.	MAF_INRAE=6.329;MAF_USDA=7.059
NC_035085.1	912822	.	T	C	.	.	MAF_INRAE=3.797;MAF_USDA=13.529
NC_035085.1	912823	.	G	A	.	.	MAF_INRAE=3.333;MAF_USDA=10.417
NC_035085.1	912824	.	T	G	.	.	MAF_USDA=2.459
NC_035085.1	912830	.	T	G	.	.	MAF_INRAE=13.924;MAF_USDA=16.667
NC_035085.1	912832	.	C	A	.	.	MAF_INRAE=13.333;MAF_USDA=16.667
NC_035085.1	912850	.	G	A	.	.	MAF_USDA=12.5
NC_035085.1	912851	.	T	G	.	.	MAF_INRAE=26.582;MAF_USDA=19.048
NC_035085.1	912852	.	C	T	.	.	MAF_INRAE=10.526;MAF_USDA=1.667
NC_035085.1	912854	.	G	C	.	.	MAF_USDA=4.167
NC_035085.1	912866	.	A	C	.	.	MAF_INRAE=36.842;MAF_USDA=21.429
NC_035085.1	912874	.	T	C	.	.	MAF_INRAE=31.013;MAF_USDA=37.5
NC_035085.1	912915	.	A	C	.	.	MAF_USDA=1.724
NC_035085.1	912939	.	C	T	.	.	MAF_USDA=3.659
NC_035085.1	913001	.	G	C	.	.	MAF_INRAE=6.329
NC_035085.1	913003	.	A	T	.	.	MAF_INRAE=5.0;MAF_USDA=9.639
NC_035085.1	913005	.	C	T	.	.	MAF_INRAE=4.167;MAF_USDA=4.217
NC_035085.1	913006	.	A	G	.	.	MAF_INRAE=5.0;MAF_USDA=8.434
NC_035085.1	913020	.	C	A	.	.	MAF_USDA=10.169
NC_035085.1	913027	.	T	C	.	.	MAF_INRAE=2.532;MAF_USDA=14.407
NC_035085.1	913031	.	C	T	.	.	MAF_INRAE=5.0
NC_035085.1	913037	.	A	T	.	.	MAF_INRAE=10.526;MAF_USDA=4.167
NC_035085.1	913049	.	A	C	.	.	MAF_INRAE=35.833;MAF_USDA=24.405
NC_035085.1	913063	.	T	C	.	.	MAF_INRAE=35.833;MAF_USDA=27.083
NC_035085.1	913079	.	A	C	.	.	MAF_USDA=19.048
NC_035085.1	913080	.	G	A	.	.	MAF_USDA=4.167
NC_035085.1	913082	.	G	A	.	.	MAF_USDA=27.381
NC_035085.1	913129	.	G	T	.	.	MAF_INRAE=22.785;MAF_USDA=32.738
NC_035085.1	913134	.	T	C	.	.	MAF_INRAE=5.063;MAF_USDA=10.119
NC_035085.1	913158	.	C	T	.	.	MAF_INRAE=27.848;MAF_USDA=42.262
NC_035085.1	913159	.	G	A	.	.	MAF_INRAE=41.139;MAF_USDA=29.167
NC_035085.1	913167	.	G	A	.	.	MAF_INRAE=11.392;MAF_USDA=19.048
NC_035085.1	913169	.	T	G	.	.	MAF_USDA=10.0
NC_035085.1	913182	.	A	G	.	.	MAF_USDA=22.619
NC_035085.1	913184	.	T	A	.	.	MAF_USDA=2.5
NC_035085.1	913186	.	G	A	.	.	MAF_INRAE=10.759;MAF_USDA=20.238
NC_035085.1	913193	.	G	A	.	.	MAF_INRAE=44.167;MAF_USDA=17.857
NC_035085.1	913196	.	C	T	.	.	MAF_USDA=3.333
NC_035085.1	913198	.	C	T	.	.	MAF_INRAE=45.0;MAF_USDA=21.429
NC_035085.1	913212	.	T	A	.	.	MAF_INRAE=8.333
NC_035085.1	913227	.	T	C	.	.	MAF_INRAE=42.405;MAF_USDA=7.143
NC_035085.1	913234	.	C	A	.	.	MAF_INRAE=9.167
NC_035085.1	913247	.	T	G	.	.	MAF_INRAE=2.532
NC_035085.1	913254	.	G	A	.	.	MAF_INRAE=10.526
NC_035085.1	913255	.	T	G	.	.	MAF_USDA=21.429
NC_035085.1	913266	.	A	C	.	.	MAF_INRAE=37.975;MAF_USDA=40.0
NC_035085.1	913275	.	T	G	.	.	MAF_USDA=2.459
NC_035085.1	913283	.	A	G	.	.	MAF_INRAE=36.076;MAF_USDA=34.524
NC_035085.1	913292	.	C	T	.	.	MAF_INRAE=13.291;MAF_USDA=34.706
NC_035085.1	913303	.	G	A	.	.	MAF_INRAE=2.532;MAF_USDA=5.882
NC_035085.1	913313	.	T	G	.	.	MAF_USDA=5.833
NC_035085.1	913316	.	A	G	.	.	MAF_USDA=1.667
NC_035085.1	913317	.	T	A	.	.	MAF_USDA=1.667
NC_035085.1	913319	.	T	A	.	.	MAF_INRAE=10.526
NC_035085.1	913326	.	A	G	.	.	MAF_USDA=1.667
NC_035085.1	913327	.	C	T	.	.	MAF_USDA=4.167
NC_035085.1	913329	.	T	A	.	.	MAF_USDA=4.167
NC_035085.1	913361	.	C	T	.	.	MAF_INRAE=3.165;MAF_USDA=16.667
NC_035085.1	913378	.	T	G	.	.	MAF_INRAE=11.667;MAF_USDA=30.588
NC_035085.1	913392	.	T	G	.	.	MAF_INRAE=12.5;MAF_USDA=27.049
NC_035085.1	913394	.	T	A	.	.	MAF_USDA=5.294
NC_035085.1	913396	.	A	T	.	.	MAF_USDA=5.294
NC_035085.1	913406	.	G	A	.	.	MAF_USDA=5.882
NC_035085.1	913412	.	A	C	.	.	MAF_INRAE=4.167
NC_035085.1	913414	.	T	C	.	.	MAF_USDA=5.882
NC_035085.1	913442	.	T	G	.	.	MAF_INRAE=5.833
NC_035085.1	913444	.	T	G	.	.	MAF_INRAE=5.833
NC_035085.1	913447	.	G	A	.	.	MAF_INRAE=10.833
NC_035085.1	913453	.	A	G	.	.	MAF_INRAE=33.333;MAF_USDA=49.412
NC_035085.1	913454	.	TGCCCTTA	TGCCCTTG	.	.	MAF_USDA=8.333
NC_035085.1	913461	.	A	G	.	.	MAF_INRAE=22.5
NC_035085.1	913471	.	C	T	.	.	MAF_INRAE=3.333;MAF_USDA=5.882
NC_035085.1	913474	.	C	G	.	.	MAF_USDA=30.328
NC_035085.1	913478	.	C	A	.	.	MAF_USDA=34.426
NC_035085.1	913481	.	T	C	.	.	MAF_USDA=15.574
NC_035085.1	913483	.	C	A	.	.	MAF_INRAE=21.667;MAF_USDA=1.639
NC_035085.1	913484	.	T	G	.	.	MAF_USDA=16.393
NC_035085.1	913494	.	A	C	.	.	MAF_USDA=27.083
NC_035085.1	913495	.	T	A	.	.	MAF_USDA=25.0
NC_035085.1	913508	.	T	G	.	.	MAF_INRAE=40.0;MAF_USDA=42.353
NC_035085.1	913515	.	A	T	.	.	MAF_USDA=2.459
NC_035085.1	913516	.	G	C	.	.	MAF_USDA=2.459
NC_035085.1	913519	.	G	A	.	.	MAF_INRAE=39.167;MAF_USDA=35.294
NC_035085.1	913524	.	C	T	.	.	MAF_INRAE=39.167
NC_035085.1	913532	.	G	A	.	.	MAF_INRAE=37.5
NC_035085.1	913535	.	C	A	.	.	MAF_INRAE=43.671
NC_035085.1	913539	.	T	C	.	.	MAF_INRAE=3.165;MAF_USDA=7.377
NC_035085.1	913547	.	A	G	.	.	MAF_USDA=3.279
NC_035085.1	913565	.	A	C	.	.	MAF_INRAE=6.329;MAF_USDA=23.77
NC_035085.1	913575	.	T	C	.	.	MAF_USDA=8.197
NC_035085.1	913576	.	A	G	.	.	MAF_USDA=2.459
NC_035085.1	913578	.	T	C	.	.	MAF_INRAE=2.532;MAF_USDA=21.311
NC_035085.1	913583	.	C	T	.	.	MAF_USDA=4.918
NC_035085.1	913599	.	A	C	.	.	MAF_INRAE=21.053
NC_035085.1	913603	.	A	C	.	.	MAF_INRAE=10.0;MAF_USDA=15.882
NC_035085.1	913606	.	T	C	.	.	MAF_INRAE=30.833;MAF_USDA=40.588
NC_035085.1	913615	.	T	C	.	.	MAF_INRAE=21.667;MAF_USDA=11.176
NC_035085.1	913622	.	T	G	.	.	MAF_USDA=2.459
NC_035085.1	913635	.	G	A	.	.	MAF_USDA=1.667
NC_035085.1	913640	.	T	G	.	.	MAF_USDA=2.5
NC_035085.1	913643	.	G	A	.	.	MAF_USDA=8.333
NC_035085.1	913647	.	A	C	.	.	MAF_INRAE=22.5;MAF_USDA=1.786
NC_035085.1	913659	.	G	A	.	.	MAF_INRAE=13.333
NC_035085.1	913686	.	C	T	.	.	MAF_INRAE=13.291;MAF_USDA=19.643
NC_035085.1	913687	.	G	A	.	.	MAF_USDA=1.667
NC_035085.1	913703	.	C	T	.	.	MAF_INRAE=5.263;MAF_USDA=5.0
NC_035085.1	913716	.	T	G	.	.	MAF_USDA=5.0
NC_035085.1	913719	.	C	T	.	.	MAF_INRAE=15.789
NC_035085.1	913728	.	G	A	.	.	MAF_USDA=23.529
NC_035085.1	913730	.	T	C	.	.	MAF_USDA=3.279
NC_035085.1	913731	.	G	A	.	.	MAF_USDA=3.279
NC_035085.1	913732	.	G	A	.	.	MAF_INRAE=9.167
NC_035085.1	913743	.	G	A	.	.	MAF_USDA=1.639
NC_035085.1	913745	.	A	G	.	.	MAF_INRAE=5.263;MAF_USDA=6.25
NC_035085.1	913749	.	T	A	.	.	MAF_INRAE=10.759;MAF_USDA=17.059
NC_035085.1	913794	.	T	C	.	.	MAF_USDA=4.918
NC_035085.1	913808	.	G	A	.	.	MAF_INRAE=6.329;MAF_USDA=14.118
NC_035085.1	913830	.	T	C	.	.	MAF_INRAE=5.263;MAF_USDA=1.639
NC_035085.1	913832	.	T	G	.	.	MAF_INRAE=5.0;MAF_USDA=10.0
NC_035085.1	913852	.	G	C	.	.	MAF_INRAE=5.263;MAF_USDA=1.639
NC_035085.1	913868	.	T	C	.	.	MAF_INRAE=5.263;MAF_USDA=2.459
NC_035085.1	913869	.	G	T	.	.	MAF_USDA=4.098
NC_035085.1	913880	.	T	G	.	.	MAF_INRAE=5.263;MAF_USDA=10.588
NC_035085.1	913886	.	T	G	.	.	MAF_USDA=13.115
NC_035085.1	913889	.	A	C	.	.	MAF_USDA=13.115
NC_035085.1	913908	.	C	T	.	.	MAF_INRAE=5.696;MAF_USDA=7.647
NC_035085.1	913914	.	G	A	.	.	MAF_INRAE=20.253;MAF_USDA=6.471
NC_035085.1	913924	.	T	C	.	.	MAF_USDA=1.639
NC_035085.1	913926	.	A	C	.	.	MAF_USDA=6.25
NC_035085.1	913970	.	C	A	.	.	MAF_INRAE=5.696;MAF_USDA=5.882
NC_035085.1	913977	.	C	T	.	.	MAF_INRAE=34.81;MAF_USDA=24.118
NC_035085.1	913978	.	C	T	.	.	MAF_INRAE=3.797;MAF_USDA=10.417
NC_035085.1	914007	.	G	A	.	.	MAF_INRAE=5.696;MAF_USDA=8.235
NC_035085.1	914019	.	A	T	.	.	MAF_INRAE=5.696;MAF_USDA=5.882
NC_035085.1	914023	.	A	G	.	.	MAF_USDA=9.412
NC_035085.1	914025	.	C	A	.	.	MAF_USDA=2.459
NC_035085.1	914032	.	T	C	.	.	MAF_USDA=8.824
NC_035085.1	914044	.	G	A	.	.	MAF_USDA=14.583
NC_035085.1	914055	.	A	G	.	.	MAF_INRAE=13.924;MAF_USDA=8.235
NC_035085.1	914067	.	C	T	.	.	MAF_USDA=1.639
NC_035085.1	914072	.	C	A	.	.	MAF_USDA=7.647
NC_035085.1	914087	.	T	C	.	.	MAF_INRAE=26.582;MAF_USDA=14.706
NC_035085.1	914088	.	T	G	.	.	MAF_USDA=10.656
NC_035085.1	914089	.	C	T	.	.	MAF_USDA=8.824
NC_035085.1	914093	.	A	G	.	.	MAF_USDA=8.824
NC_035085.1	914099	.	T	A	.	.	MAF_USDA=10.656
NC_035085.1	914104	.	C	T	.	.	MAF_USDA=8.197
NC_035085.1	914106	.	T	C	.	.	MAF_USDA=9.412
NC_035085.1	914108	.	T	G	.	.	MAF_USDA=8.197
NC_035085.1	914114	.	G	A	.	.	MAF_USDA=11.176
NC_035085.1	914119	.	T	C	.	.	MAF_USDA=16.471
NC_035085.1	914121	.	C	T	.	.	MAF_USDA=7.059
NC_035085.1	914125	.	G	A	.	.	MAF_USDA=11.176
NC_035085.1	914131	.	A	T	.	.	MAF_USDA=12.941
NC_035085.1	914141	.	A	T	.	.	MAF_USDA=8.333
NC_035085.1	914148	.	T	G	.	.	MAF_USDA=6.471
NC_035085.1	914152	.	C	T	.	.	MAF_USDA=4.918
NC_035085.1	914153	.	C	A	.	.	MAF_USDA=4.918
NC_035085.1	914178	.	A	C	.	.	MAF_USDA=3.279
NC_035085.1	914190	.	A	T	.	.	MAF_USDA=16.667
NC_035085.1	914201	.	A	G	.	.	MAF_USDA=10.417
NC_035085.1	914203	.	G	T	.	.	MAF_USDA=10.417
NC_035085.1	914225	.	G	T	.	.	MAF_INRAE=7.5
NC_035085.1	914258	.	A	G	.	.	MAF_INRAE=18.333
NC_035085.1	914260	.	T	A	.	.	MAF_INRAE=1.667
NC_035085.1	914273	.	C	T	.	.	MAF_INRAE=1.667
NC_035085.1	914279	.	C	A	.	.	MAF_INRAE=1.667;MAF_USDA=18.75
NC_035085.1	914284	.	T	G	.	.	MAF_INRAE=1.667;MAF_USDA=16.667
NC_035085.1	914286	.	T	A	.	.	MAF_INRAE=1.667;MAF_USDA=22.917
NC_035085.1	914296	.	A	C	.	.	MAF_INRAE=21.667;MAF_USDA=8.333
NC_035085.1	914300	.	T	A	.	.	MAF_USDA=8.333
NC_035085.1	914305	.	A	C	.	.	MAF_INRAE=15.0
NC_035085.1	914318	.	T	G	.	.	MAF_USDA=2.459
NC_035085.1	914326	.	T	C	.	.	MAF_USDA=1.639
NC_035085.1	914330	.	C	T	.	.	MAF_USDA=1.639
NC_035085.1	914337	.	C	T	.	.	MAF_USDA=5.882
NC_035085.1	914341	.	G	A	.	.	MAF_USDA=4.118
NC_035085.1	914348	.	A	C	.	.	MAF_USDA=7.059
NC_035085.1	914353	.	G	A	.	.	MAF_INRAE=3.797;MAF_USDA=33.333
NC_035085.1	914357	.	C	G	.	.	MAF_INRAE=2.5;MAF_USDA=18.75
NC_035085.1	914360	.	C	T	.	.	MAF_INRAE=5.833;MAF_USDA=22.917
NC_035085.1	914368	.	T	C	.	.	MAF_USDA=1.667
NC_035085.1	914373	.	T	G	.	.	MAF_INRAE=24.167;MAF_USDA=48.824
NC_035085.1	914438	.	C	T	.	.	MAF_USDA=7.647
NC_035085.1	914441	.	C	A	.	.	MAF_USDA=10.0
NC_035085.1	914467	.	C	T	.	.	MAF_USDA=8.333
NC_035085.1	914488	.	A	G	.	.	MAF_USDA=4.167
NC_035085.1	914528	.	G	T	.	.	MAF_INRAE=46.203;MAF_USDA=40.476
NC_035085.1	914537	.	T	G	.	.	MAF_INRAE=47.368;MAF_USDA=23.214
NC_035085.1	914567	.	T	A	.	.	MAF_INRAE=5.696;MAF_USDA=25.294
NC_035085.1	914573	.	C	T	.	.	MAF_USDA=3.279
NC_035085.1	914584	.	A	G	.	.	MAF_USDA=1.639
NC_035085.1	914609	.	T	A	.	.	MAF_USDA=5.738
NC_035085.1	914610	.	A	C	.	.	MAF_USDA=4.918
NC_035085.1	914625	.	G	A	.	.	MAF_INRAE=5.696;MAF_USDA=11.176
NC_035085.1	914656	.	C	A	.	.	MAF_USDA=2.5
NC_035085.1	914659	.	G	T	.	.	MAF_USDA=4.167
NC_035085.1	914660	.	T	A	.	.	MAF_INRAE=5.0
NC_035085.1	914663	.	C	T	.	.	MAF_INRAE=5.0
NC_035085.1	914665	.	T	G	.	.	MAF_USDA=4.167
NC_035085.1	914688	.	T	C	.	.	MAF_INRAE=44.167
NC_035085.1	914711	.	G	T	.	.	MAF_INRAE=15.0
NC_035085.1	914720	.	C	T	.	.	MAF_INRAE=48.333
NC_035085.1	914727	.	G	T	.	.	MAF_INRAE=35.833
NC_035085.1	914745	.	A	T	.	.	MAF_INRAE=4.167
NC_035085.1	914789	.	A	T	.	.	MAF_INRAE=10.833
NC_035085.1	914800	.	C	T	.	.	MAF_INRAE=10.833;MAF_USDA=2.083
NC_035085.1	914807	.	G	A	.	.	MAF_INRAE=10.833;MAF_USDA=8.235
NC_035085.1	914813	.	C	T	.	.	MAF_INRAE=19.167
NC_035085.1	914823	.	A	G	.	.	MAF_INRAE=11.667
NC_035085.1	914824	.	T	C	.	.	MAF_INRAE=6.667;MAF_USDA=2.586
NC_035085.1	914834	.	C	T	.	.	MAF_USDA=25.595
NC_035085.1	914941	.	A	T	.	.	MAF_USDA=8.333
NC_035085.1	914943	.	T	C	.	.	MAF_USDA=39.583
NC_035085.1	915000	.	C	A	.	.	MAF_USDA=2.941
NC_035085.1	915013	.	T	C	.	.	MAF_USDA=4.098
NC_035085.1	915026	.	G	C	.	.	MAF_USDA=14.118
NC_035085.1	915064	.	A	C	.	.	MAF_INRAE=47.368;MAF_USDA=30.588
NC_035085.1	915117	.	T	G	.	.	MAF_USDA=2.353
NC_035085.1	915196	.	A	C	.	.	MAF_INRAE=35.0
NC_035085.1	915234	.	A	C	.	.	MAF_INRAE=5.263;MAF_USDA=1.639
NC_035085.1	915280	.	G	A	.	.	MAF_INRAE=2.532;MAF_USDA=5.294
NC_035085.1	915342	.	A	G	.	.	MAF_INRAE=13.924;MAF_USDA=9.412
NC_035085.1	915350	.	T	C	.	.	MAF_INRAE=24.051;MAF_USDA=37.5
NC_035085.1	915354	.	C	T	.	.	MAF_USDA=4.918
NC_035085.1	915376	.	C	A	.	.	MAF_INRAE=17.5;MAF_USDA=48.235
NC_035085.1	915469	.	T	G	.	.	MAF_USDA=3.529
NC_035085.1	915489	.	TC	TT	.	.	MAF_USDA=10.417
NC_035085.1	915519	.	G	A	.	.	MAF_USDA=14.583
NC_035085.1	915654	.	C	T	.	.	MAF_INRAE=3.333
NC_035085.1	915697	.	C	A	.	.	MAF_USDA=12.5
NC_035085.1	915943	.	T	G	.	.	MAF_USDA=4.167
NC_035085.1	917245	.	A	C	.	.	MAF_USDA=3.39
NC_035085.1	917266	.	A	C	.	.	MAF_USDA=4.237
NC_035085.1	917296	.	G	T	.	.	MAF_USDA=22.034
NC_035085.1	917298	.	C	A	.	.	MAF_USDA=2.542
NC_035085.1	917335	.	T	C	.	.	MAF_USDA=25.0
NC_035085.1	917391	.	G	A	.	.	MAF_USDA=42.373
NC_035085.1	917415	.	C	A	.	.	MAF_USDA=1.695
NC_035085.1	917426	.	C	T	.	.	MAF_USDA=2.542
NC_035085.1	917427	.	G	A	.	.	MAF_USDA=2.542
NC_035085.1	917438	.	G	A	.	.	MAF_USDA=1.695
NC_035085.1	917442	.	T	A	.	.	MAF_USDA=5.085
NC_035085.1	917449	.	G	A	.	.	MAF_USDA=2.542
NC_035085.1	917455	.	A	G	.	.	MAF_USDA=2.542
NC_035085.1	917467	.	T	C	.	.	MAF_INRAE=5.263;MAF_USDA=22.034
NC_035085.1	917476	.	A	T	.	.	MAF_USDA=1.695
NC_035085.1	917505	.	A	C	.	.	MAF_INRAE=2.532;MAF_USDA=16.471
NC_035085.1	917516	.	T	C	.	.	MAF_INRAE=2.532;MAF_USDA=17.647
NC_035085.1	917527	.	C	T	.	.	MAF_INRAE=5.263;MAF_USDA=7.647
NC_035085.1	917537	.	C	T	.	.	MAF_USDA=16.667
NC_035085.1	917568	.	C	T	.	.	MAF_USDA=35.417
NC_035085.1	917569	.	G	A	.	.	MAF_USDA=45.833
NC_035085.1	917582	.	T	C	.	.	MAF_USDA=2.5
NC_035085.1	917591	.	A	G	.	.	MAF_INRAE=2.532;MAF_USDA=2.5
NC_035085.1	917645	.	A	G	.	.	MAF_INRAE=31.646;MAF_USDA=33.529
NC_035085.1	917683	.	G	T	.	.	MAF_INRAE=2.532;MAF_USDA=18.824
NC_035085.1	917749	.	T	C	.	.	MAF_INRAE=43.671;MAF_USDA=11.176
NC_035085.1	917774	.	G	A	.	.	MAF_INRAE=29.747;MAF_USDA=15.882
NC_035085.1	917845	.	A	G	.	.	MAF_INRAE=29.114;MAF_USDA=31.176
NC_035085.1	917858	.	G	C	.	.	MAF_INRAE=5.263;MAF_USDA=16.471
NC_035085.1	917892	.	G	A	.	.	MAF_USDA=7.647
NC_035085.1	917915	.	G	C	.	.	MAF_USDA=3.529
NC_035085.1	917938	.	G	A	.	.	MAF_USDA=4.706
NC_035085.1	917962	.	C	G	.	.	MAF_INRAE=2.532;MAF_USDA=17.647
NC_035085.1	917968	.	C	A	.	.	MAF_INRAE=2.532;MAF_USDA=18.235
NC_035085.1	917984	.	C	G	.	.	MAF_INRAE=29.747;MAF_USDA=15.882
NC_035085.1	918030	.	C	T	.	.	MAF_USDA=2.459
NC_035085.1	918032	.	C	G	.	.	MAF_INRAE=2.532;MAF_USDA=16.471
NC_035085.1	918076	.	T	C	.	.	MAF_USDA=1.639
NC_035085.1	918098	.	G	C	.	.	MAF_INRAE=32.278;MAF_USDA=32.353
NC_035085.1	918109	.	A	G	.	.	MAF_INRAE=2.532;MAF_USDA=18.824
NC_035085.1	918170	.	A	C	.	.	MAF_INRAE=32.278;MAF_USDA=35.882
NC_035085.1	918180	.	A	G	.	.	MAF_INRAE=2.532;MAF_USDA=16.471
NC_035085.1	918204	.	G	T	.	.	MAF_USDA=7.059
NC_035085.1	918212	.	T	G	.	.	MAF_USDA=11.176
NC_035085.1	918218	.	A	G	.	.	MAF_INRAE=2.532;MAF_USDA=14.706
NC_035085.1	918220	.	T	C	.	.	MAF_INRAE=1.667;MAF_USDA=16.471
NC_035085.1	918230	.	T	C	.	.	MAF_INRAE=44.937;MAF_USDA=25.294
NC_035085.1	918231	.	G	A	.	.	MAF_USDA=7.059
NC_035085.1	918233	.	A	G	.	.	MAF_INRAE=35.0;MAF_USDA=33.529
NC_035085.1	918267	.	G	T	.	.	MAF_USDA=4.706
NC_035085.1	918287	.	G	T	.	.	MAF_INRAE=22.152;MAF_USDA=20.0
NC_035085.1	918299	.	C	G	.	.	MAF_INRAE=2.532;MAF_USDA=16.667
NC_035085.1	918301	.	G	A	.	.	MAF_INRAE=1.667;MAF_USDA=16.667
NC_035085.1	918347	.	T	C	.	.	MAF_INRAE=12.5
NC_035085.1	918357	.	T	C	.	.	MAF_USDA=1.639
NC_035085.1	918383	.	A	G	.	.	MAF_INRAE=28.481
NC_035085.1	918415	.	C	T	.	.	MAF_USDA=4.167
NC_035085.1	918427	.	T	G	.	.	MAF_INRAE=10.833
NC_035085.1	918428	.	G	A	.	.	MAF_INRAE=10.833
NC_035085.1	918433	.	A	G	.	.	MAF_INRAE=10.0
NC_035085.1	918620	.	G	C	.	.	MAF_INRAE=15.789
NC_035085.1	918654	.	T	C	.	.	MAF_INRAE=5.263
NC_035085.1	918713	.	G	T	.	.	MAF_INRAE=5.263
NC_035085.1	918797	.	G	T	.	.	MAF_USDA=10.417
NC_035085.1	918890	.	G	A	.	.	MAF_INRAE=15.19;MAF_USDA=17.059
NC_035085.1	918895	.	A	C	.	.	MAF_INRAE=1.667;MAF_USDA=8.235
NC_035085.1	918896	.	C	A	.	.	MAF_INRAE=13.924;MAF_USDA=6.471
NC_035085.1	918910	.	C	G	.	.	MAF_USDA=4.167
NC_035085.1	918919	.	C	T	.	.	MAF_USDA=1.639
NC_035085.1	918920	.	G	A	.	.	MAF_USDA=1.639
NC_035085.1	918950	.	G	A	.	.	MAF_INRAE=2.532;MAF_USDA=7.059
NC_035085.1	919034	.	T	C	.	.	MAF_USDA=24.167
NC_035085.1	919035	.	G	A	.	.	MAF_USDA=2.5
NC_035085.1	919041	.	T	A	.	.	MAF_INRAE=21.053;MAF_USDA=48.795
NC_035085.1	919045	.	T	C	.	.	MAF_INRAE=12.5;MAF_USDA=11.905
NC_035085.1	919085	.	T	C	.	.	MAF_USDA=33.333
NC_035085.1	919090	.	G	A	.	.	MAF_USDA=2.459
NC_035085.1	919117	.	C	T	.	.	MAF_USDA=29.167
NC_035085.1	919166	.	G	T	.	.	MAF_USDA=2.459
NC_035085.1	919171	.	T	G	.	.	MAF_INRAE=28.947;MAF_USDA=40.0
NC_035085.1	919195	.	A	T	.	.	MAF_USDA=2.459
NC_035085.1	919203	.	T	C	.	.	MAF_USDA=3.279
NC_035085.1	919204	.	C	A	.	.	MAF_INRAE=15.789;MAF_USDA=17.059
NC_035085.1	919208	.	A	G	.	.	MAF_INRAE=10.526;MAF_USDA=4.167
NC_035085.1	919295	.	T	G	.	.	MAF_INRAE=5.263;MAF_USDA=20.588
NC_035085.1	919328	.	A	G	.	.	MAF_USDA=2.459
NC_035085.1	919339	.	A	C	.	.	MAF_INRAE=13.924;MAF_USDA=10.588
NC_035085.1	919348	.	A	C	.	.	MAF_USDA=10.656
NC_035085.1	919352	.	G	T	.	.	MAF_INRAE=5.696;MAF_USDA=7.059
NC_035085.1	919382	.	C	T	.	.	MAF_USDA=1.639
NC_035085.1	919392	.	A	G	.	.	MAF_INRAE=47.468;MAF_USDA=47.647
NC_035085.1	919401	.	G	T	.	.	MAF_INRAE=10.526;MAF_USDA=2.353
NC_035085.1	919408	.	A	C	.	.	MAF_INRAE=10.526;MAF_USDA=2.353
NC_035085.1	919429	.	A	G	.	.	MAF_INRAE=22.152;MAF_USDA=28.235
NC_035085.1	919491	.	A	C	.	.	MAF_INRAE=41.772;MAF_USDA=37.059
NC_035085.1	919495	.	A	C	.	.	MAF_USDA=4.706
NC_035085.1	919505	.	G	A	.	.	MAF_INRAE=2.532;MAF_USDA=22.353
NC_035085.1	919508	.	C	T	.	.	MAF_INRAE=14.167;MAF_USDA=17.647
NC_035085.1	919509	.	G	A	.	.	MAF_USDA=1.639
NC_035085.1	919562	.	T	C	.	.	MAF_INRAE=2.532;MAF_USDA=7.647
NC_035085.1	919576	.	C	A	.	.	MAF_INRAE=5.696;MAF_USDA=8.235
NC_035085.1	919653	.	T	C	.	.	MAF_USDA=2.459
NC_035085.1	919682	.	T	A	.	.	MAF_INRAE=5.696;MAF_USDA=18.824
NC_035085.1	919710	.	G	A	.	.	MAF_USDA=7.059
NC_035085.1	919712	.	T	A	.	.	MAF_INRAE=31.013;MAF_USDA=37.059
NC_035085.1	919789	.	G	A	.	.	MAF_INRAE=5.696;MAF_USDA=11.765
NC_035085.1	919884	.	G	T	.	.	MAF_USDA=10.656
NC_035085.1	919895	.	C	T	.	.	MAF_USDA=15.574
NC_035085.1	919924	.	A	G	.	.	MAF_INRAE=4.43;MAF_USDA=28.824
NC_035085.1	919942	.	G	T	.	.	MAF_USDA=8.197
NC_035085.1	919960	.	G	A	.	.	MAF_USDA=12.295
NC_035085.1	920013	.	C	T	.	.	MAF_INRAE=5.696;MAF_USDA=24.118
NC_035085.1	920016	.	A	C	.	.	MAF_INRAE=4.167;MAF_USDA=2.941
NC_035085.1	920031	.	G	A	.	.	MAF_USDA=1.639
NC_035085.1	920042	.	G	T	.	.	MAF_USDA=9.016
NC_035085.1	920045	.	T	A	.	.	MAF_USDA=3.529
NC_035085.1	920058	.	T	C	.	.	MAF_USDA=2.459
NC_035085.1	920093	.	T	G	.	.	MAF_USDA=2.459
NC_035085.1	920095	.	G	C	.	.	MAF_USDA=2.459
NC_035085.1	920101	.	G	A	.	.	MAF_USDA=5.294
NC_035085.1	920109	.	A	C	.	.	MAF_USDA=1.639
NC_035085.1	920119	.	G	T	.	.	MAF_USDA=1.639
NC_035085.1	920129	.	G	A	.	.	MAF_USDA=1.639
NC_035085.1	920237	.	C	A	.	.	MAF_USDA=5.294
NC_035085.1	920254	.	A	G	.	.	MAF_USDA=13.934
NC_035085.1	920273	.	T	C	.	.	MAF_USDA=11.176
NC_035085.1	920289	.	C	A	.	.	MAF_USDA=11.176
NC_035085.1	920300	.	C	G	.	.	MAF_USDA=10.0
NC_035085.1	920329	.	G	T	.	.	MAF_USDA=13.934
NC_035085.1	920341	.	T	C	.	.	MAF_USDA=4.118
NC_035085.1	920344	.	T	C	.	.	MAF_INRAE=39.873;MAF_USDA=50.0
NC_035085.1	920387	.	C	T	.	.	MAF_USDA=11.765
NC_035085.1	920396	.	G	T	.	.	MAF_USDA=1.639
NC_035085.1	920397	.	G	A	.	.	MAF_USDA=11.765
NC_035085.1	920411	.	C	T	.	.	MAF_USDA=11.765
NC_035085.1	920419	.	G	T	.	.	MAF_USDA=10.0
NC_035085.1	920499	.	C	A	.	.	MAF_INRAE=2.5
NC_035085.1	920520	.	G	A	.	.	MAF_USDA=29.167
NC_035085.1	920541	.	C	G	.	.	MAF_USDA=2.353
NC_035085.1	920543	.	T	C	.	.	MAF_USDA=7.377
NC_035085.1	920589	.	C	T	.	.	MAF_USDA=9.836
NC_035085.1	920590	.	A	G	.	.	MAF_USDA=11.475
NC_035085.1	920600	.	T	A	.	.	MAF_USDA=13.934
NC_035085.1	922573	.	G	A	.	.	MAF_USDA=20.833
NC_035085.1	922677	.	G	C	.	.	MAF_USDA=10.417
NC_035085.1	922731	.	T	A	.	.	MAF_USDA=16.667
NC_035085.1	922735	.	G	A	.	.	MAF_USDA=8.333
NC_035085.1	922737	.	C	A	.	.	MAF_INRAE=21.053;MAF_USDA=14.583
NC_035085.1	922801	.	A	G	.	.	MAF_INRAE=42.105;MAF_USDA=34.118
NC_035085.1	922907	.	C	T	.	.	MAF_USDA=3.333
NC_035085.1	922926	.	G	A	.	.	MAF_USDA=2.5
NC_035085.1	923133	.	G	A	.	.	MAF_USDA=4.167
NC_035085.1	923143	.	T	C	.	.	MAF_USDA=2.459
NC_035085.1	923202	.	C	A	.	.	MAF_USDA=43.902
NC_035085.1	923210	.	C	A	.	.	MAF_USDA=2.586
NC_035085.1	923211	.	G	A	.	.	MAF_USDA=33.621
NC_035085.1	923213	.	G	C	.	.	MAF_USDA=17.241
NC_035085.1	923277	.	A	G	.	.	MAF_USDA=43.75
NC_035085.1	923280	.	G	A	.	.	MAF_USDA=6.25
NC_035085.1	923292	.	T	A	.	.	MAF_USDA=30.435
NC_035085.1	923456	.	A	C	.	.	MAF_USDA=39.13
NC_035085.1	923463	.	C	T	.	.	MAF_USDA=26.087
NC_035085.1	923604	.	G	A	.	.	MAF_USDA=37.5
NC_035085.1	923611	.	C	A	.	.	MAF_USDA=14.583
NC_035085.1	923612	.	A	C	.	.	MAF_USDA=14.583
NC_035085.1	923621	.	G	A	.	.	MAF_USDA=37.5
NC_035085.1	923625	.	A	C	.	.	MAF_USDA=47.917
NC_035085.1	923627	.	T	G	.	.	MAF_USDA=39.583
NC_035085.1	923628	.	A	T	.	.	MAF_USDA=37.5
NC_035085.1	923630	.	T	C	.	.	MAF_USDA=39.583
NC_035085.1	923631	.	A	C	.	.	MAF_USDA=37.5
NC_035085.1	923643	.	A	G	.	.	MAF_USDA=10.417
NC_035085.1	923660	.	A	G	.	.	MAF_USDA=11.765
NC_035085.1	923666	.	G	T	.	.	MAF_USDA=41.803
NC_035085.1	923667	.	T	A	.	.	MAF_USDA=37.5
NC_035085.1	923669	.	C	T	.	.	MAF_USDA=31.25
NC_035085.1	923670	.	C	A	.	.	MAF_USDA=31.25
NC_035085.1	923684	.	G	A	.	.	MAF_USDA=8.333
NC_035085.1	923733	.	A	C	.	.	MAF_USDA=8.333
NC_035085.1	923734	.	T	G	.	.	MAF_USDA=6.25
NC_035085.1	924054	.	A	G	.	.	MAF_USDA=29.167
NC_035085.1	924067	.	C	A	.	.	MAF_USDA=12.5
NC_035085.1	924081	.	C	T	.	.	MAF_USDA=6.25
NC_035085.1	924102	.	A	C	.	.	MAF_USDA=2.083
NC_035085.1	924114	.	T	A	.	.	MAF_USDA=14.583
NC_035085.1	924119	.	C	T	.	.	MAF_USDA=16.667
NC_035085.1	924130	.	G	A	.	.	MAF_USDA=2.083
NC_035085.1	924157	.	C	T	.	.	MAF_USDA=1.639
NC_035085.1	924167	.	G	A	.	.	MAF_USDA=37.059
NC_035085.1	924182	.	T	A	.	.	MAF_USDA=10.656
NC_035085.1	924190	.	C	T	.	.	MAF_USDA=6.471
NC_035085.1	924203	.	T	C	.	.	MAF_INRAE=15.789;MAF_USDA=6.471
NC_035085.1	924205	.	A	C	.	.	MAF_USDA=3.279
NC_035085.1	924208	.	G	T	.	.	MAF_INRAE=3.797;MAF_USDA=17.647
NC_035085.1	924237	.	A	G	.	.	MAF_USDA=1.765
NC_035085.1	924241	.	A	G	.	.	MAF_USDA=8.333
NC_035085.1	924245	.	T	G	.	.	MAF_USDA=1.639
NC_035085.1	924265	.	A	T	.	.	MAF_INRAE=2.532;MAF_USDA=17.059
NC_035085.1	924289	.	G	C	.	.	MAF_USDA=1.639
NC_035085.1	924293	.	A	G	.	.	MAF_USDA=6.471
NC_035085.1	924305	.	A	T	.	.	MAF_INRAE=21.053;MAF_USDA=10.0
NC_035085.1	924345	.	T	A	.	.	MAF_USDA=10.0
NC_035085.1	924349	.	G	T	.	.	MAF_USDA=10.0
NC_035085.1	931536	.	C	G	.	.	MAF_USDA=2.941
NC_035085.1	931569	.	C	T	.	.	MAF_USDA=1.639
NC_035085.1	931626	.	A	C	.	.	MAF_INRAE=36.076;MAF_USDA=46.471
NC_035085.1	931627	.	G	A	.	.	MAF_INRAE=35.0;MAF_USDA=18.824
NC_035085.1	931647	.	A	C	.	.	MAF_USDA=6.25
NC_035085.1	931652	.	C	A	.	.	MAF_USDA=6.25
NC_035085.1	931691	.	A	T	.	.	MAF_INRAE=13.924;MAF_USDA=7.059
NC_035085.1	931759	.	A	G	.	.	MAF_USDA=3.279
NC_035085.1	931767	.	G	C	.	.	MAF_INRAE=10.526;MAF_USDA=2.941
NC_035085.1	931791	.	A	T	.	.	MAF_USDA=1.639
NC_035085.1	931799	.	C	A	.	.	MAF_USDA=8.333
NC_035085.1	931812	.	T	C	.	.	MAF_INRAE=35.833
NC_035085.1	931814	.	A	T	.	.	MAF_INRAE=35.833
NC_035085.1	931830	.	G	A	.	.	MAF_USDA=1.639
NC_035085.1	931849	.	A	C	.	.	MAF_USDA=9.016
NC_035085.1	931858	.	G	T	.	.	MAF_INRAE=41.772;MAF_USDA=44.706
NC_035085.1	931879	.	C	T	.	.	MAF_INRAE=10.526;MAF_USDA=4.918
NC_035085.1	931903	.	C	A	.	.	MAF_USDA=8.333
NC_035085.1	931908	.	C	T	.	.	MAF_USDA=15.217
NC_035085.1	931920	.	T	A	.	.	MAF_USDA=12.5
NC_035085.1	932063	.	C	T	.	.	MAF_USDA=2.459
NC_035085.1	932064	.	A	G	.	.	MAF_USDA=45.882
NC_035085.1	932091	.	T	A	.	.	MAF_USDA=5.294
NC_035085.1	932096	.	T	C	.	.	MAF_USDA=2.459
NC_035085.1	932110	.	C	A	.	.	MAF_USDA=3.279
NC_035085.1	932123	.	C	T	.	.	MAF_USDA=25.0
NC_035085.1	932170	.	G	T	.	.	MAF_INRAE=50.0;MAF_USDA=10.588
NC_035085.1	932174	.	G	C	.	.	MAF_INRAE=43.671;MAF_USDA=43.443
NC_035085.1	932187	.	T	A	.	.	MAF_USDA=5.738
NC_035085.1	932188	.	A	C	.	.	MAF_INRAE=5.696;MAF_USDA=1.639
NC_035085.1	932195	.	A	C	.	.	MAF_INRAE=5.696;MAF_USDA=7.377
NC_035085.1	932220	.	G	A	.	.	MAF_USDA=1.639
NC_035085.1	932232	.	T	C	.	.	MAF_USDA=4.706
NC_035085.1	932264	.	G	T	.	.	MAF_USDA=8.197
NC_035085.1	932270	.	T	A	.	.	MAF_USDA=1.639
NC_035085.1	932272	.	T	C	.	.	MAF_INRAE=37.975;MAF_USDA=24.706
NC_035085.1	932279	.	G	T	.	.	MAF_USDA=2.941
NC_035085.1	932283	.	C	T	.	.	MAF_USDA=1.639
NC_035085.1	932284	.	C	T	.	.	MAF_USDA=1.639
NC_035085.1	932295	.	G	T	.	.	MAF_USDA=1.639
NC_035085.1	932300	.	A	C	.	.	MAF_USDA=2.459
NC_035085.1	932344	.	T	A	.	.	MAF_INRAE=20.253;MAF_USDA=2.353
NC_035085.1	932348	.	A	C	.	.	MAF_USDA=4.167
NC_035085.1	932352	.	T	G	.	.	MAF_USDA=7.647
NC_035085.1	932356	.	G	A	.	.	MAF_USDA=1.765
NC_035085.1	932361	.	C	A	.	.	MAF_INRAE=47.368;MAF_USDA=30.588
NC_035085.1	932535	.	A	G	.	.	MAF_USDA=8.235
NC_035085.1	932562	.	A	G	.	.	MAF_USDA=6.548
NC_035085.1	932617	.	C	T	.	.	MAF_USDA=4.098
NC_035085.1	932632	.	T	C	.	.	MAF_INRAE=3.333
NC_035085.1	932633	.	G	A	.	.	MAF_INRAE=48.333;MAF_USDA=35.417
NC_035085.1	932637	.	C	T	.	.	MAF_INRAE=3.333
NC_035085.1	932646	.	G	A	.	.	MAF_INRAE=3.333
NC_035085.1	932664	.	T	C	.	.	MAF_INRAE=2.5
NC_035085.1	932679	.	A	C	.	.	MAF_USDA=1.639
NC_035085.1	932705	.	C	T	.	.	MAF_INRAE=1.667;MAF_USDA=8.333
NC_035085.1	932713	.	G	A	.	.	MAF_USDA=39.583
NC_035085.1	932720	.	T	A	.	.	MAF_INRAE=2.5
NC_035085.1	932742	.	C	A	.	.	MAF_USDA=10.417
NC_035085.1	932745	.	G	A	.	.	MAF_USDA=14.583
NC_035085.1	932756	.	A	G	.	.	MAF_INRAE=26.316;MAF_USDA=9.412
NC_035085.1	932758	.	T	A	.	.	MAF_USDA=10.0
NC_035085.1	932767	.	C	T	.	.	MAF_USDA=29.167
NC_035085.1	932788	.	C	T	.	.	MAF_INRAE=27.5
NC_035085.1	932790	.	G	A	.	.	MAF_USDA=2.459
NC_035085.1	932808	.	C	A	.	.	MAF_INRAE=21.053;MAF_USDA=31.25
NC_035085.1	932818	.	T	A	.	.	MAF_INRAE=1.667
NC_035085.1	932830	.	G	C	.	.	MAF_USDA=30.588
NC_035085.1	932881	.	C	A	.	.	MAF_USDA=10.588
NC_035085.1	932887	.	C	T	.	.	MAF_USDA=11.176
NC_035085.1	932922	.	G	A	.	.	MAF_USDA=3.279
NC_035085.1	932977	.	G	A	.	.	MAF_USDA=11.905
NC_035085.1	932999	.	G	A	.	.	MAF_USDA=43.478
NC_035085.1	933006	.	G	C	.	.	MAF_USDA=17.391
NC_035085.1	933026	.	G	T	.	.	MAF_USDA=21.739
NC_035085.1	933048	.	G	A	.	.	MAF_USDA=36.957
NC_035085.1	933092	.	G	C	.	.	MAF_USDA=11.364
NC_035085.1	933225	.	C	T	.	.	MAF_USDA=37.5
NC_035085.1	933226	.	G	A	.	.	MAF_USDA=29.167
NC_035085.1	933239	.	G	C	.	.	MAF_USDA=29.167
NC_035085.1	933240	.	G	T	.	.	MAF_USDA=31.25
NC_035085.1	933311	.	C	A	.	.	MAF_USDA=32.143
NC_035085.1	933314	.	G	T	.	.	MAF_USDA=40.476
NC_035085.1	933315	.	T	G	.	.	MAF_USDA=6.548
NC_035085.1	933338	.	T	A	.	.	MAF_USDA=20.833
NC_035085.1	933363	.	C	A	.	.	MAF_INRAE=26.316;MAF_USDA=30.357
NC_035085.1	933385	.	T	A	.	.	MAF_INRAE=5.263;MAF_USDA=30.0
NC_035085.1	933432	.	A	T	.	.	MAF_INRAE=5.263;MAF_USDA=39.583
NC_035085.1	933446	.	A	G	.	.	MAF_INRAE=26.316;MAF_USDA=12.941
NC_035085.1	933479	.	C	A	.	.	MAF_USDA=10.588
NC_035085.1	933488	.	T	C	.	.	MAF_USDA=14.583
NC_035085.1	933498	.	C	T	.	.	MAF_USDA=37.5
NC_035085.1	933499	.	C	G	.	.	MAF_USDA=37.5
NC_035085.1	933512	.	G	T	.	.	MAF_USDA=12.5
NC_035085.1	933554	.	A	G	.	.	MAF_USDA=4.167
NC_035085.1	933662	.	C	T	.	.	MAF_USDA=43.75
NC_035085.1	933796	.	C	T	.	.	MAF_USDA=26.087
NC_035085.1	933797	.	C	T	.	.	MAF_USDA=19.565
NC_035085.1	937933	.	A	T	.	.	MAF_USDA=1.667
NC_035085.1	937939	.	C	T	.	.	MAF_USDA=14.286
NC_035085.1	937956	.	C	A	.	.	MAF_USDA=2.5
NC_035085.1	937995	.	T	C	.	.	MAF_INRAE=21.053;MAF_USDA=28.571
NC_035085.1	937997	.	T	C	.	.	MAF_USDA=28.571
NC_035085.1	938113	.	A	T	.	.	MAF_USDA=2.459
NC_035085.1	938123	.	A	G	.	.	MAF_INRAE=15.789;MAF_USDA=8.824
NC_035085.1	938178	.	A	G	.	.	MAF_INRAE=32.278;MAF_USDA=39.583
NC_035085.1	938208	.	G	A	.	.	MAF_USDA=2.459
NC_035085.1	938216	.	C	T	.	.	MAF_USDA=7.647
NC_035085.1	938224	.	T	A	.	.	MAF_INRAE=5.696;MAF_USDA=38.235
NC_035085.1	938247	.	G	A	.	.	MAF_INRAE=5.696;MAF_USDA=8.824
NC_035085.1	938328	.	T	G	.	.	MAF_USDA=15.882
NC_035085.1	938334	.	G	T	.	.	MAF_INRAE=33.544;MAF_USDA=49.412
NC_035085.1	938337	.	A	C	.	.	MAF_USDA=20.0
NC_035085.1	938340	.	G	T	.	.	MAF_INRAE=6.667;MAF_USDA=15.882
NC_035085.1	938354	.	G	A	.	.	MAF_INRAE=20.886;MAF_USDA=2.083
NC_035085.1	938443	.	A	T	.	.	MAF_INRAE=5.696;MAF_USDA=17.059
NC_035085.1	938447	.	C	T	.	.	MAF_INRAE=4.167;MAF_USDA=16.471
NC_035085.1	942692	.	A	C	.	.	MAF_INRAE=5.263;MAF_USDA=5.488
NC_035085.1	942885	.	C	T	.	.	MAF_USDA=4.167
NC_035085.1	942896	.	G	A	.	.	MAF_USDA=22.619
NC_035085.1	942902	.	T	C	.	.	MAF_USDA=45.833
NC_035085.1	942915	.	T	G	.	.	MAF_USDA=4.167
NC_035085.1	943193	.	C	T	.	.	MAF_USDA=24.118
NC_035085.1	943214	.	G	T	.	.	MAF_USDA=21.765
NC_035085.1	943250	.	G	A	.	.	MAF_USDA=1.639
NC_035085.1	943333	.	G	A	.	.	MAF_INRAE=31.579;MAF_USDA=33.529
NC_035085.1	943349	.	G	A	.	.	MAF_INRAE=47.368;MAF_USDA=39.412
NC_035085.1	943350	.	C	T	.	.	MAF_USDA=45.882
NC_035085.1	943402	.	T	C	.	.	MAF_USDA=4.098
NC_035085.1	943445	.	G	A	.	.	MAF_INRAE=47.368;MAF_USDA=7.647
NC_035085.1	943472	.	C	G	.	.	MAF_INRAE=15.789;MAF_USDA=13.69
NC_035085.1	947018	.	C	A	.	.	MAF_USDA=8.333
NC_035085.1	947033	.	T	C	.	.	MAF_USDA=20.833
NC_035085.1	947096	.	G	T	.	.	MAF_USDA=35.366
NC_035085.1	947101	.	A	G	.	.	MAF_USDA=2.439
NC_035085.1	947110	.	C	A	.	.	MAF_USDA=1.695
NC_035085.1	947124	.	A	G	.	.	MAF_USDA=8.333
NC_035085.1	947230	.	G	A	.	.	MAF_INRAE=8.333
NC_035085.1	947233	.	T	G	.	.	MAF_INRAE=8.333
NC_035085.1	947254	.	A	T	.	.	MAF_INRAE=3.333
NC_035085.1	947255	.	T	A	.	.	MAF_INRAE=3.333
NC_035085.1	947272	.	G	A	.	.	MAF_INRAE=11.667
NC_035085.1	947276	.	C	A	.	.	MAF_INRAE=4.167
NC_035085.1	947294	.	A	T	.	.	MAF_INRAE=8.333
NC_035085.1	947337	.	T	G	.	.	MAF_USDA=23.913
NC_035085.1	947344	.	T	G	.	.	MAF_USDA=39.13
NC_035085.1	947353	.	G	A	.	.	MAF_USDA=16.049
NC_035085.1	947426	.	C	A	.	.	MAF_USDA=9.756
NC_035085.1	947646	.	C	A	.	.	MAF_USDA=21.739
NC_035085.1	947665	.	A	G	.	.	MAF_USDA=7.927
NC_035085.1	947666	.	C	A	.	.	MAF_USDA=3.39
NC_035085.1	947686	.	C	A	.	.	MAF_USDA=2.542
NC_035085.1	947711	.	C	T	.	.	MAF_USDA=10.366
NC_035085.1	947712	.	G	A	.	.	MAF_USDA=14.634
NC_035085.1	947715	.	G	A	.	.	MAF_USDA=2.174
NC_035085.1	947728	.	A	G	.	.	MAF_USDA=25.0
NC_035085.1	947743	.	C	T	.	.	MAF_INRAE=26.316;MAF_USDA=12.805
NC_035085.1	947812	.	T	C	.	.	MAF_USDA=4.878
NC_035085.1	947817	.	G	A	.	.	MAF_INRAE=10.526;MAF_USDA=9.756
NC_035085.1	947837	.	T	C	.	.	MAF_INRAE=2.5
NC_035085.1	947838	.	G	T	.	.	MAF_INRAE=2.5
NC_035085.1	947867	.	T	A	.	.	MAF_INRAE=5.263;MAF_USDA=3.086
NC_035085.1	947897	.	C	G	.	.	MAF_INRAE=5.263;MAF_USDA=12.805
NC_035085.1	947958	.	G	T	.	.	MAF_INRAE=47.468;MAF_USDA=33.537
NC_035085.1	948028	.	C	G	.	.	MAF_INRAE=47.368;MAF_USDA=8.696
NC_035085.1	948043	.	C	T	.	.	MAF_USDA=2.542
NC_035085.1	948061	.	T	C	.	.	MAF_USDA=2.459
NC_035085.1	948103	.	TCT	TCC	.	.	MAF_USDA=37.5
NC_035085.1	948119	.	C	A	.	.	MAF_INRAE=2.5
NC_035085.1	948183	.	G	A	.	.	MAF_INRAE=1.667
NC_035085.1	948633	.	T	C	.	.	MAF_USDA=43.373
NC_035085.1	948671	.	G	A	.	.	MAF_USDA=41.071
NC_035085.1	948677	.	G	C	.	.	MAF_USDA=20.833
NC_035085.1	948690	.	G	A	.	.	MAF_USDA=4.706
NC_035085.1	948712	.	C	G	.	.	MAF_USDA=33.333
NC_035085.1	948741	.	A	C	.	.	MAF_USDA=21.429
NC_035085.1	948770	.	A	G	.	.	MAF_USDA=5.932
NC_035085.1	948773	.	G	A	.	.	MAF_USDA=2.542
NC_035085.1	948777	.	T	A	.	.	MAF_USDA=6.024
NC_035085.1	948787	.	C	A	.	.	MAF_USDA=14.583
NC_035085.1	948803	.	G	A	.	.	MAF_USDA=4.167
NC_035085.1	949132	.	C	A	.	.	MAF_USDA=10.417
NC_035085.1	949144	.	A	G	.	.	MAF_USDA=3.333
NC_035085.1	949213	.	A	G	.	.	MAF_USDA=8.197
NC_035085.1	949253	.	A	G	.	.	MAF_INRAE=39.241;MAF_USDA=20.0
NC_035085.1	949257	.	A	C	.	.	MAF_USDA=9.016
NC_035085.1	949262	.	A	T	.	.	MAF_USDA=15.294
NC_035085.1	949294	.	A	G	.	.	MAF_USDA=45.833
NC_035085.1	949315	.	T	C	.	.	MAF_INRAE=26.316;MAF_USDA=19.412
NC_035085.1	949321	.	T	G,*	.	.	MAF_INRAE=15.789;MAF_USDA=16.471
NC_035085.1	949323	.	A	C	.	.	MAF_USDA=12.941
NC_035085.1	949324	.	T	G	.	.	MAF_INRAE=5.0
NC_035085.1	949325	.	T	C	.	.	MAF_USDA=12.941
NC_035085.1	949326	.	A	C	.	.	MAF_INRAE=5.0;MAF_USDA=12.941
NC_035085.1	949327	.	T	A	.	.	MAF_USDA=12.941
NC_035085.1	949328	.	C	A	.	.	MAF_USDA=13.529
NC_035085.1	949333	.	T	G	.	.	MAF_USDA=10.588
NC_035085.1	949334	.	T	A	.	.	MAF_USDA=12.353
NC_035085.1	949335	.	G	T	.	.	MAF_USDA=12.353
NC_035085.1	949336	.	G	A	.	.	MAF_USDA=12.941
NC_035085.1	949338	.	G	T	.	.	MAF_INRAE=5.0;MAF_USDA=5.294
NC_035085.1	949388	.	A	G	.	.	MAF_INRAE=46.835;MAF_USDA=44.118
NC_035085.1	949394	.	C	G	.	.	MAF_USDA=12.353
NC_035085.1	949408	.	T	A	.	.	MAF_USDA=12.5
NC_035085.1	949410	.	A	T	.	.	MAF_USDA=10.417
NC_035085.1	949418	.	C	T	.	.	MAF_USDA=1.639
NC_035085.1	949432	.	A	T	.	.	MAF_USDA=47.059
NC_035085.1	949454	.	C	A	.	.	MAF_INRAE=46.835;MAF_USDA=40.588
NC_035085.1	949488	.	A	G	.	.	MAF_USDA=8.197
NC_035085.1	949490	.	A	T	.	.	MAF_INRAE=5.0;MAF_USDA=12.941
NC_035085.1	949493	.	G	A	.	.	MAF_INRAE=7.595;MAF_USDA=32.941
NC_035085.1	949519	.	T	C	.	.	MAF_INRAE=5.263;MAF_USDA=16.471
NC_035085.1	949611	.	C	T	.	.	MAF_INRAE=10.526;MAF_USDA=17.059
NC_035085.1	949665	.	G	A	.	.	MAF_USDA=1.639
NC_035085.1	949666	.	T	A	.	.	MAF_USDA=1.639
NC_035085.1	949680	.	G	A	.	.	MAF_USDA=17.213
NC_035085.1	949683	.	G	A	.	.	MAF_USDA=4.098
NC_035085.1	949694	.	G	T	.	.	MAF_USDA=5.422
NC_035085.1	949698	.	A	T	.	.	MAF_USDA=11.446
NC_035085.1	949700	.	G	T	.	.	MAF_USDA=10.119
NC_035085.1	949713	.	A	T	.	.	MAF_USDA=19.565
NC_035085.1	949714	.	C	A	.	.	MAF_USDA=14.583
NC_035085.1	949721	.	T	C	.	.	MAF_USDA=2.083
NC_035085.1	949773	.	A	G	.	.	MAF_USDA=9.483
NC_035085.1	949776	.	G	A	.	.	MAF_USDA=3.39
NC_035085.1	949791	.	A	T	.	.	MAF_USDA=8.333
NC_035085.1	949793	.	G	T	.	.	MAF_USDA=7.738
NC_035085.1	949813	.	C	T	.	.	MAF_USDA=4.167
NC_035085.1	949819	.	A	G	.	.	MAF_USDA=4.098
NC_035085.1	949829	.	T	G	.	.	MAF_USDA=10.0
NC_035085.1	949830	.	T	A	.	.	MAF_USDA=10.417
NC_035085.1	949831	.	G	A	.	.	MAF_USDA=9.412
NC_035085.1	949835	.	T	C	.	.	MAF_USDA=4.098
NC_035085.1	949851	.	C	T	.	.	MAF_USDA=19.412
NC_035085.1	949892	.	T	C	.	.	MAF_USDA=9.836
NC_035085.1	949901	.	A	C	.	.	MAF_INRAE=46.667
NC_035085.1	949903	.	A	C	.	.	MAF_INRAE=46.667;MAF_USDA=12.5
NC_035085.1	949906	.	G	T	.	.	MAF_INRAE=46.667;MAF_USDA=12.941
NC_035085.1	949977	.	G	A	.	.	MAF_INRAE=42.405;MAF_USDA=30.0
NC_035085.1	950005	.	A	G	.	.	MAF_INRAE=6.667
NC_035085.1	950007	.	A	G	.	.	MAF_INRAE=46.667
NC_035085.1	950025	.	C	T	.	.	MAF_USDA=7.738
NC_035085.1	950031	.	T	C	.	.	MAF_USDA=11.667
NC_035085.1	950055	.	G	T	.	.	MAF_USDA=4.118
NC_035085.1	950066	.	G	C	.	.	MAF_INRAE=3.165;MAF_USDA=22.941
NC_035085.1	950086	.	C	A	.	.	MAF_INRAE=26.316;MAF_USDA=20.833
NC_035085.1	950091	.	T	C	.	.	MAF_INRAE=3.165;MAF_USDA=10.417
NC_035085.1	950094	.	A	G	.	.	MAF_INRAE=6.329;MAF_USDA=50.0
NC_035085.1	950119	.	C	T	.	.	MAF_USDA=5.882
NC_035085.1	950121	.	T	C	.	.	MAF_INRAE=3.165;MAF_USDA=20.0
NC_035085.1	950197	.	G	T	.	.	MAF_INRAE=43.038;MAF_USDA=48.824
NC_035085.1	950198	.	T	G	.	.	MAF_USDA=1.639
NC_035085.1	950293	.	T	G	.	.	MAF_INRAE=41.772;MAF_USDA=30.328
NC_035085.1	950444	.	C	A	.	.	MAF_USDA=3.279
NC_035085.1	950449	.	C	T	.	.	MAF_INRAE=48.333
NC_035085.1	950451	.	C	T	.	.	MAF_INRAE=47.5
NC_035085.1	950452	.	C	T	.	.	MAF_INRAE=48.333;MAF_USDA=13.934
NC_035085.1	950570	.	T	C	.	.	MAF_USDA=5.738
NC_035085.1	950579	.	T	G	.	.	MAF_INRAE=46.203;MAF_USDA=12.048
NC_035085.1	950685	.	A	T	.	.	MAF_USDA=5.738
NC_035085.1	950686	.	C	A	.	.	MAF_USDA=6.557
NC_035085.1	950691	.	A	G	.	.	MAF_USDA=1.639
NC_035085.1	950711	.	T	C	.	.	MAF_INRAE=45.57;MAF_USDA=46.471
NC_035085.1	950736	.	C	A	.	.	MAF_USDA=1.639
NC_035085.1	950758	.	C	T	.	.	MAF_INRAE=3.797;MAF_USDA=1.765
NC_035085.1	950783	.	T	C	.	.	MAF_USDA=3.279
NC_035085.1	950807	.	G	T	.	.	MAF_USDA=1.639
NC_035085.1	950852	.	G	T	.	.	MAF_USDA=3.529
NC_035085.1	950866	.	A	G	.	.	MAF_INRAE=3.165;MAF_USDA=11.765
NC_035085.1	950877	.	C	G	.	.	MAF_USDA=7.377
NC_035085.1	950938	.	G	A	.	.	MAF_USDA=7.647
NC_035085.1	950978	.	G	T	.	.	MAF_USDA=4.118
NC_035085.1	951090	.	T	C	.	.	MAF_USDA=10.588
NC_035085.1	951169	.	G	A	.	.	MAF_USDA=10.417
NC_035085.1	951204	.	T	C	.	.	MAF_USDA=1.639
NC_035085.1	951215	.	T	G	.	.	MAF_USDA=1.639
NC_035085.1	951223	.	T	C	.	.	MAF_USDA=1.639
NC_035085.1	951227	.	T	G	.	.	MAF_USDA=5.294
NC_035085.1	951271	.	A	T	.	.	MAF_USDA=3.529
NC_035085.1	951409	.	T	C	.	.	MAF_INRAE=2.5;MAF_USDA=12.941
NC_035085.1	951410	.	G	A	.	.	MAF_INRAE=40.506;MAF_USDA=28.235
NC_035085.1	951460	.	G	A	.	.	MAF_USDA=12.5
NC_035085.1	951483	.	T	C	.	.	MAF_USDA=4.167
NC_035085.1	951484	.	C	A	.	.	MAF_USDA=6.25
NC_035085.1	951486	.	T	A	.	.	MAF_USDA=4.167
NC_035085.1	951490	.	T	G	.	.	MAF_USDA=7.647
NC_035085.1	951514	.	A	G	.	.	MAF_USDA=6.25
NC_035085.1	951519	.	T	C	.	.	MAF_USDA=6.25
NC_035085.1	951526	.	C	G	.	.	MAF_INRAE=37.975;MAF_USDA=25.294
NC_035085.1	951555	.	T	C	.	.	MAF_USDA=1.639
NC_035085.1	951567	.	C	A	.	.	MAF_USDA=8.333
NC_035085.1	951575	.	C	G	.	.	MAF_INRAE=44.304;MAF_USDA=25.294
NC_035085.1	951618	.	G	A	.	.	MAF_USDA=8.824
NC_035085.1	951680	.	A	G	.	.	MAF_USDA=1.639
NC_035085.1	951726	.	G	T	.	.	MAF_USDA=1.639
NC_035085.1	951744	.	C	T	.	.	MAF_USDA=5.294
NC_035085.1	951784	.	G	A	.	.	MAF_INRAE=6.329;MAF_USDA=11.765
NC_035085.1	951787	.	T	A	.	.	MAF_INRAE=5.0;MAF_USDA=11.765
NC_035085.1	951827	.	G	A	.	.	MAF_USDA=2.5
NC_035085.1	951849	.	C	T	.	.	MAF_INRAE=10.526
NC_035085.1	952014	.	C	T	.	.	MAF_USDA=2.353
NC_035085.1	952216	.	T	A	.	.	MAF_INRAE=31.013;MAF_USDA=6.471
NC_035085.1	952272	.	G	A	.	.	MAF_USDA=2.459
NC_035085.1	952277	.	T	A	.	.	MAF_USDA=4.098
NC_035085.1	952287	.	A	G	.	.	MAF_USDA=2.941
NC_035085.1	952303	.	A	C	.	.	MAF_USDA=1.176
NC_035085.1	952334	.	TCTG	TCTA	.	.	MAF_USDA=8.333
NC_035085.1	952337	.	G	A	.	.	MAF_USDA=1.639
NC_035085.1	952377	.	G	T	.	.	MAF_USDA=3.529
NC_035085.1	952584	.	A	G	.	.	MAF_USDA=1.639
NC_035085.1	952597	.	C	T	.	.	MAF_USDA=11.475
NC_035085.1	952609	.	A	G	.	.	MAF_USDA=4.118
NC_035085.1	952651	.	C	T	.	.	MAF_USDA=9.016
NC_035085.1	952680	.	T	C	.	.	MAF_USDA=22.917
NC_035085.1	952695	.	A	G	.	.	MAF_USDA=14.583
NC_035085.1	952699	.	C	T	.	.	MAF_USDA=16.667
NC_035085.1	952783	.	G	T	.	.	MAF_USDA=3.279
NC_035085.1	952826	.	A	G	.	.	MAF_USDA=2.459
NC_035085.1	952850	.	T	A	.	.	MAF_INRAE=42.5
NC_035085.1	952877	.	T	C	.	.	MAF_USDA=3.279
NC_035085.1	952889	.	T	G	.	.	MAF_INRAE=6.329;MAF_USDA=33.529
NC_035085.1	953043	.	C	A	.	.	MAF_USDA=1.639
NC_035085.1	953050	.	C	T	.	.	MAF_USDA=7.647
NC_035085.1	953063	.	T	C	.	.	MAF_INRAE=12.658;MAF_USDA=23.214
NC_035085.1	953127	.	C	G	.	.	MAF_USDA=4.706
NC_035085.1	953145	.	C	A	.	.	MAF_USDA=2.381
NC_035085.1	953175	.	T	C	.	.	MAF_INRAE=47.468;MAF_USDA=7.143
NC_035085.1	953261	.	A	T	.	.	MAF_USDA=6.25
NC_035085.1	953264	.	A	C	.	.	MAF_USDA=2.083
NC_035085.1	953302	.	G	A	.	.	MAF_INRAE=47.468;MAF_USDA=8.824
NC_035085.1	953303	.	T	C	.	.	MAF_INRAE=47.5;MAF_USDA=7.059
NC_035085.1	953345	.	C	T	.	.	MAF_USDA=20.0
NC_035085.1	953363	.	G	T	.	.	MAF_INRAE=12.658;MAF_USDA=42.353
NC_035085.1	953367	.	T	C	.	.	MAF_USDA=20.588
NC_035085.1	953414	.	G	T	.	.	MAF_USDA=1.639
NC_035085.1	953464	.	A	C	.	.	MAF_USDA=1.765
NC_035085.1	953475	.	A	T	.	.	MAF_INRAE=48.101;MAF_USDA=7.059
NC_035085.1	953502	.	C	T	.	.	MAF_USDA=3.279
NC_035085.1	953526	.	G	T	.	.	MAF_USDA=4.918
NC_035085.1	953537	.	ATTTTTTC	ATTTTTTT	.	.	MAF_USDA=6.522
NC_035085.1	953544	.	C	T	.	.	MAF_INRAE=10.526
NC_035085.1	953561	.	T	G	.	.	MAF_USDA=1.639
NC_035085.1	953595	.	A	G	.	.	MAF_INRAE=2.5
NC_035085.1	953658	.	C	T	.	.	MAF_USDA=3.279
NC_035085.1	953659	.	T	C	.	.	MAF_USDA=7.059
NC_035085.1	953661	.	G	T	.	.	MAF_INRAE=49.367;MAF_USDA=14.118
NC_035085.1	953830	.	A	C	.	.	MAF_INRAE=10.526
NC_035085.1	953833	.	G	A	.	.	MAF_USDA=18.235
NC_035085.1	953838	.	G	C	.	.	MAF_INRAE=49.367;MAF_USDA=14.706
NC_035085.1	953855	.	C	T	.	.	MAF_USDA=4.098
NC_035085.1	953903	.	T	G	.	.	MAF_INRAE=31.646;MAF_USDA=6.471
NC_035085.1	953935	.	A	G	.	.	MAF_INRAE=10.127;MAF_USDA=40.964
NC_035085.1	953961	.	G	A	.	.	MAF_USDA=1.176
NC_035085.1	953970	.	T	A	.	.	MAF_INRAE=6.329;MAF_USDA=22.917
NC_035085.1	953991	.	A	T	.	.	MAF_INRAE=15.789;MAF_USDA=18.75
NC_035085.1	953999	.	G	A	.	.	MAF_INRAE=5.263
NC_035085.1	954000	.	A	G	.	.	MAF_USDA=6.25
NC_035085.1	955078	.	T	G	.	.	MAF_USDA=25.0
NC_035085.1	955114	.	T	G	.	.	MAF_USDA=1.639
NC_035085.1	955118	.	A	G	.	.	MAF_USDA=3.279
NC_035085.1	955177	.	G	T	.	.	MAF_USDA=23.81
NC_035085.1	955198	.	T	C	.	.	MAF_USDA=4.167
NC_035085.1	955286	.	G	A	.	.	MAF_USDA=16.667
NC_035085.1	955290	.	C	T	.	.	MAF_INRAE=15.789;MAF_USDA=29.167
NC_035085.1	955304	.	A	T	.	.	MAF_USDA=4.167
NC_035085.1	955453	.	T	C	.	.	MAF_INRAE=31.013;MAF_USDA=15.476
NC_035085.1	955464	.	A	G	.	.	MAF_INRAE=31.013;MAF_USDA=15.476
NC_035085.1	955467	.	G	T	.	.	MAF_INRAE=26.316;MAF_USDA=47.619
NC_035085.1	955468	.	G	T	.	.	MAF_USDA=46.429
NC_035085.1	955512	.	C	T	.	.	MAF_INRAE=15.789;MAF_USDA=16.071
NC_035085.1	955550	.	T	C	.	.	MAF_INRAE=31.013;MAF_USDA=17.262
NC_035085.1	955557	.	A	C	.	.	MAF_INRAE=2.5;MAF_USDA=25.0
NC_035085.1	955567	.	C	G	.	.	MAF_USDA=1.667
NC_035085.1	955576	.	G	T	.	.	MAF_USDA=6.548
NC_035085.1	955598	.	C	G	.	.	MAF_INRAE=33.544;MAF_USDA=42.857
NC_035085.1	955675	.	C	G	.	.	MAF_INRAE=8.228;MAF_USDA=6.548
NC_035085.1	955698	.	A	T	.	.	MAF_USDA=12.5
NC_035085.1	955787	.	C	T	.	.	MAF_USDA=15.476
NC_035085.1	955794	.	C	A	.	.	MAF_USDA=4.167
NC_035085.1	955798	.	T	G	.	.	MAF_USDA=15.476
NC_035085.1	955822	.	G	T	.	.	MAF_USDA=16.667
NC_035085.1	955831	.	A	C	.	.	MAF_USDA=16.667
NC_035085.1	955836	.	G	A	.	.	MAF_USDA=16.667
NC_035085.1	955858	.	A	G	.	.	MAF_USDA=1.667
NC_035085.1	955860	.	G	A	.	.	MAF_USDA=4.167
NC_035085.1	955875	.	C	A	.	.	MAF_USDA=19.643
NC_035085.1	955880	.	T	G	.	.	MAF_USDA=17.262
NC_035085.1	955881	.	T	C	.	.	MAF_USDA=16.071
NC_035085.1	955886	.	C	T	.	.	MAF_USDA=16.071
NC_035085.1	955887	.	C	G	.	.	MAF_USDA=16.071
NC_035085.1	955958	.	T	C	.	.	MAF_USDA=5.738
NC_035085.1	955972	.	T	A	.	.	MAF_USDA=1.639
NC_035085.1	955991	.	G	A	.	.	MAF_USDA=23.77
NC_035085.1	956036	.	T	A	.	.	MAF_USDA=12.5
NC_035085.1	956037	.	T	A	.	.	MAF_USDA=14.583
NC_035085.1	956042	.	T	C	.	.	MAF_USDA=20.588
NC_035085.1	956080	.	T	A	.	.	MAF_USDA=4.118
NC_035085.1	956091	.	A	T	.	.	MAF_USDA=3.279
NC_035085.1	956100	.	A	G	.	.	MAF_USDA=5.294
NC_035085.1	956114	.	G	A	.	.	MAF_INRAE=10.759;MAF_USDA=24.118
NC_035085.1	956127	.	C	T	.	.	MAF_INRAE=10.759;MAF_USDA=34.706
NC_035085.1	956130	.	A	G	.	.	MAF_USDA=4.706
NC_035085.1	956150	.	C	A	.	.	MAF_USDA=3.529
NC_035085.1	956196	.	A	G	.	.	MAF_INRAE=39.241;MAF_USDA=36.31
NC_035085.1	956206	.	C	T	.	.	MAF_INRAE=31.646;MAF_USDA=32.143
NC_035085.1	956239	.	G	A	.	.	MAF_USDA=1.19
NC_035085.1	956281	.	T	G	.	.	MAF_INRAE=31.646;MAF_USDA=35.0
NC_035085.1	956315	.	G	A	.	.	MAF_INRAE=42.405;MAF_USDA=11.905
NC_035085.1	956322	.	G	A	.	.	MAF_INRAE=10.526;MAF_USDA=42.857
NC_035085.1	956371	.	A	C	.	.	MAF_USDA=43.452
NC_035085.1	956375	.	T	C	.	.	MAF_USDA=47.619
NC_035085.1	956482	.	C	A	.	.	MAF_USDA=42.262
NC_035085.1	956489	.	C	A	.	.	MAF_USDA=42.262
NC_035085.1	956540	.	C	T	.	.	MAF_USDA=42.262
NC_035085.1	956630	.	A	T	.	.	MAF_USDA=1.695
NC_035085.1	956693	.	G	T	.	.	MAF_USDA=5.882
NC_035085.1	956696	.	A	G	.	.	MAF_USDA=28.235
NC_035085.1	956720	.	C	T	.	.	MAF_USDA=14.706
NC_035085.1	956731	.	A	G	.	.	MAF_USDA=12.941
NC_035085.1	956739	.	C	A	.	.	MAF_USDA=1.765
NC_035085.1	956740	.	G	T	.	.	MAF_USDA=1.765
NC_035085.1	956747	.	G	A	.	.	MAF_USDA=9.836
NC_035085.1	956750	.	G	A	.	.	MAF_USDA=14.118
NC_035085.1	956758	.	C	T	.	.	MAF_USDA=14.458
NC_035085.1	956762	.	C	T	.	.	MAF_USDA=2.5
NC_035085.1	956825	.	C	A	.	.	MAF_USDA=38.095
NC_035085.1	956826	.	G	T	.	.	MAF_USDA=10.588
NC_035085.1	956831	.	G	T	.	.	MAF_USDA=25.61
NC_035085.1	956843	.	C	T	.	.	MAF_USDA=7.647
NC_035085.1	956883	.	A	T	.	.	MAF_USDA=5.294
NC_035085.1	956904	.	C	T	.	.	MAF_USDA=7.059
NC_035085.1	956912	.	T	G	.	.	MAF_USDA=2.083
NC_035085.1	956915	.	C	T	.	.	MAF_USDA=2.459
NC_035085.1	956917	.	T	C	.	.	MAF_INRAE=5.263;MAF_USDA=2.941
NC_035085.1	956920	.	C	A	.	.	MAF_USDA=21.765
NC_035085.1	956990	.	A	T	.	.	MAF_USDA=16.667
NC_035085.1	956994	.	C	T	.	.	MAF_USDA=14.881
NC_035085.1	957033	.	C	A	.	.	MAF_USDA=16.667
NC_035085.1	957061	.	T	G	.	.	MAF_USDA=13.529
NC_035085.1	957072	.	T	C	.	.	MAF_USDA=14.286
NC_035085.1	957073	.	A	T	.	.	MAF_USDA=14.118
NC_035085.1	957075	.	T	C	.	.	MAF_USDA=14.286
NC_035085.1	957079	.	A	C	.	.	MAF_USDA=16.667
NC_035085.1	957109	.	T	C	.	.	MAF_USDA=2.459
NC_035085.1	957837	.	A	C	.	.	MAF_USDA=45.833
NC_035085.1	957886	.	T	C	.	.	MAF_USDA=7.377
NC_035085.1	957896	.	T	C	.	.	MAF_USDA=30.0
NC_035085.1	957901	.	A	G	.	.	MAF_USDA=35.833
NC_035085.1	957917	.	T	A	.	.	MAF_USDA=2.459
NC_035085.1	957933	.	T	G	.	.	MAF_USDA=26.471
NC_035085.1	957944	.	T	C	.	.	MAF_USDA=35.882
NC_035085.1	957954	.	T	C	.	.	MAF_USDA=10.588
NC_035085.1	957988	.	G	T	.	.	MAF_INRAE=10.526;MAF_USDA=17.059
NC_035085.1	958009	.	C	T	.	.	MAF_USDA=10.417
NC_035085.1	958025	.	G	A	.	.	MAF_USDA=1.639
NC_035085.1	958064	.	T	C	.	.	MAF_INRAE=39.167
NC_035085.1	958075	.	A	G	.	.	MAF_USDA=4.098
NC_035085.1	958090	.	T	C	.	.	MAF_USDA=1.639
NC_035085.1	958092	.	C	T	.	.	MAF_INRAE=5.833;MAF_USDA=37.059
NC_035085.1	958113	.	C	T	.	.	MAF_USDA=1.639
NC_035085.1	958118	.	T	A	.	.	MAF_USDA=12.941
NC_035085.1	958133	.	C	A	.	.	MAF_INRAE=10.526;MAF_USDA=10.0
NC_035085.1	958162	.	C	A	.	.	MAF_INRAE=10.526;MAF_USDA=10.119
NC_035085.1	958174	.	G	A	.	.	MAF_USDA=6.471
NC_035085.1	958188	.	C	A	.	.	MAF_USDA=1.639
NC_035085.1	958207	.	T	C	.	.	MAF_USDA=18.235
NC_035085.1	958225	.	T	G	.	.	MAF_INRAE=7.5
NC_035085.1	958234	.	T	G	.	.	MAF_INRAE=5.263
NC_035085.1	958243	.	T	C	.	.	MAF_INRAE=5.263
NC_035085.1	958353	.	T	C	.	.	MAF_INRAE=33.544;MAF_USDA=43.75
NC_035085.1	958354	.	C	A	.	.	MAF_INRAE=37.5;MAF_USDA=45.833
NC_035085.1	958372	.	G	A	.	.	MAF_INRAE=31.646;MAF_USDA=14.881
NC_035085.1	958402	.	A	T	.	.	MAF_USDA=5.833
NC_035085.1	958404	.	G	C	.	.	MAF_USDA=5.952
NC_035085.1	958431	.	C	T	.	.	MAF_USDA=34.706
NC_035085.1	958435	.	C	G	.	.	MAF_USDA=2.459
NC_035085.1	958439	.	T	C	.	.	MAF_USDA=19.643
NC_035085.1	958440	.	G	A	.	.	MAF_USDA=14.118
NC_035085.1	958442	.	A	G	.	.	MAF_USDA=16.471
NC_035085.1	958464	.	T	C	.	.	MAF_USDA=8.333
NC_035085.1	958475	.	G	T	.	.	MAF_USDA=5.357
NC_035085.1	958505	.	T	C	.	.	MAF_INRAE=7.895;MAF_USDA=11.765
NC_035085.1	958507	.	G	A	.	.	MAF_INRAE=4.167;MAF_USDA=4.118
NC_035085.1	958559	.	G	C	.	.	MAF_USDA=3.279
NC_035085.1	958673	.	T	A	.	.	MAF_INRAE=7.595;MAF_USDA=8.333
NC_035085.1	958674	.	A	G	.	.	MAF_INRAE=43.671;MAF_USDA=31.176
NC_035085.1	958783	.	C	T	.	.	MAF_USDA=2.459
NC_035085.1	958798	.	T	G	.	.	MAF_USDA=5.882
NC_035085.1	958799	.	G	T	.	.	MAF_INRAE=36.667;MAF_USDA=30.0
NC_035085.1	958802	.	G	T	.	.	MAF_INRAE=5.0;MAF_USDA=11.176
NC_035085.1	958804	.	C	G	.	.	MAF_USDA=4.098
NC_035085.1	958819	.	G	A	.	.	MAF_INRAE=37.975;MAF_USDA=41.176
NC_035085.1	958828	.	G	A	.	.	MAF_INRAE=37.975;MAF_USDA=28.824
NC_035085.1	958837	.	G	C	.	.	MAF_INRAE=36.709;MAF_USDA=38.235
NC_035085.1	958839	.	G	A	.	.	MAF_INRAE=5.063;MAF_USDA=23.529
NC_035085.1	958843	.	C	G	.	.	MAF_USDA=8.235
NC_035085.1	958860	.	T	C	.	.	MAF_USDA=2.459
NC_035085.1	958871	.	T	C	.	.	MAF_USDA=24.706
NC_035085.1	958908	.	G	A	.	.	MAF_INRAE=5.263;MAF_USDA=26.471
NC_035085.1	958951	.	G	A	.	.	MAF_USDA=8.235
NC_035085.1	958953	.	C	T	.	.	MAF_INRAE=5.263;MAF_USDA=15.294
NC_035085.1	958991	.	T	A	.	.	MAF_USDA=8.235
NC_035085.1	958998	.	G	A	.	.	MAF_USDA=8.235
NC_035085.1	959017	.	T	C	.	.	MAF_INRAE=44.304;MAF_USDA=16.471
NC_035085.1	959023	.	T	G	.	.	MAF_USDA=8.235
NC_035085.1	959026	.	G	A	.	.	MAF_INRAE=5.263;MAF_USDA=24.118
NC_035085.1	959043	.	G	A	.	.	MAF_USDA=12.5
NC_035085.1	959045	.	A	G	.	.	MAF_USDA=10.417
NC_035085.1	959049	.	A	T	.	.	MAF_INRAE=5.263;MAF_USDA=28.235
NC_035085.1	959065	.	G	A	.	.	MAF_USDA=8.235
NC_035085.1	959066	.	C	T	.	.	MAF_USDA=2.459
NC_035085.1	959075	.	G	C	.	.	MAF_USDA=8.235
NC_035085.1	959098	.	C	T	.	.	MAF_USDA=8.235
NC_035085.1	959109	.	G	A	.	.	MAF_INRAE=7.595;MAF_USDA=18.235
NC_035085.1	959110	.	T	A	.	.	MAF_USDA=2.459
NC_035085.1	959115	.	T	G	.	.	MAF_INRAE=7.595;MAF_USDA=32.353
NC_035085.1	959117	.	G	A	.	.	MAF_INRAE=7.595;MAF_USDA=11.176
NC_035085.1	959125	.	G	A	.	.	MAF_USDA=8.235
NC_035085.1	959151	.	T	C	.	.	MAF_USDA=11.765
NC_035085.1	959160	.	C	A	.	.	MAF_INRAE=7.595
NC_035085.1	959167	.	G	A	.	.	MAF_INRAE=7.595;MAF_USDA=41.176
NC_035085.1	959187	.	C	T	.	.	MAF_USDA=4.098
NC_035085.1	959198	.	A	T	.	.	MAF_USDA=7.647
NC_035085.1	959199	.	T	A	.	.	MAF_USDA=8.235
NC_035085.1	959205	.	A	G	.	.	MAF_USDA=4.098
NC_035085.1	959220	.	G	A	.	.	MAF_INRAE=6.329;MAF_USDA=3.529
NC_035085.1	959232	.	T	A	.	.	MAF_INRAE=6.329;MAF_USDA=31.765
NC_035085.1	959248	.	C	T	.	.	MAF_INRAE=31.646;MAF_USDA=7.059
NC_035085.1	959249	.	G	A	.	.	MAF_USDA=3.279
NC_035085.1	959255	.	A	C	.	.	MAF_INRAE=5.263;MAF_USDA=2.941
NC_035085.1	959279	.	A	C	.	.	MAF_USDA=2.459
NC_035085.1	959298	.	A	C	.	.	MAF_USDA=41.176
NC_035085.1	959327	.	G	C	.	.	MAF_USDA=38.235
NC_035085.1	959336	.	T	A	.	.	MAF_INRAE=7.595;MAF_USDA=5.882
NC_035085.1	959353	.	T	C	.	.	MAF_USDA=4.706
NC_035085.1	959364	.	T	C	.	.	MAF_USDA=2.459
NC_035085.1	959390	.	A	G	.	.	MAF_USDA=6.471
NC_035085.1	959432	.	C	A	.	.	MAF_USDA=7.647
NC_035085.1	959454	.	C	A	.	.	MAF_USDA=10.417
NC_035085.1	959461	.	G	T	.	.	MAF_INRAE=42.405;MAF_USDA=48.235
NC_035085.1	959477	.	G	A	.	.	MAF_USDA=1.639
NC_035085.1	959493	.	A	G	.	.	MAF_USDA=10.588
NC_035085.1	959537	.	A	G	.	.	MAF_INRAE=5.696;MAF_USDA=13.529
NC_035085.1	959557	.	T	C	.	.	MAF_USDA=12.353
NC_035085.1	959579	.	G	T	.	.	MAF_USDA=2.459
NC_035085.1	959586	.	G	A	.	.	MAF_INRAE=5.696;MAF_USDA=7.647
NC_035085.1	959600	.	C	T	.	.	MAF_USDA=2.941
NC_035085.1	959610	.	A	G	.	.	MAF_INRAE=8.228;MAF_USDA=35.294
NC_035085.1	959619	.	T	G	.	.	MAF_INRAE=8.228;MAF_USDA=10.588
NC_035085.1	959649	.	A	T	.	.	MAF_USDA=2.5
NC_035085.1	959689	.	T	G	.	.	MAF_USDA=20.0
NC_035085.1	959690	.	T	A	.	.	MAF_USDA=20.0
NC_035085.1	959713	.	A	T	.	.	MAF_INRAE=5.833
NC_035085.1	959744	.	T	A	.	.	MAF_USDA=2.353
NC_035085.1	959774	.	G	A	.	.	MAF_USDA=1.639
NC_035085.1	959827	.	G	A	.	.	MAF_USDA=1.765
NC_035085.1	959848	.	A	T	.	.	MAF_USDA=4.706
NC_035085.1	959872	.	C	T	.	.	MAF_INRAE=10.526;MAF_USDA=13.529
NC_035085.1	959881	.	C	T	.	.	MAF_INRAE=10.526;MAF_USDA=14.583
NC_035085.1	959890	.	G	A	.	.	MAF_INRAE=10.526;MAF_USDA=14.118
NC_035085.1	959933	.	C	A	.	.	MAF_INRAE=5.263;MAF_USDA=16.471
NC_035085.1	959937	.	C	T	.	.	MAF_USDA=2.459
NC_035085.1	959943	.	A	T	.	.	MAF_INRAE=10.526;MAF_USDA=10.588
NC_035085.1	959950	.	A	C	.	.	MAF_INRAE=5.263;MAF_USDA=19.412
NC_035085.1	959994	.	G	T	.	.	MAF_INRAE=10.526;MAF_USDA=11.176
NC_035085.1	960018	.	C	T	.	.	MAF_INRAE=9.494;MAF_USDA=16.471
NC_035085.1	960038	.	A	T	.	.	MAF_INRAE=9.494;MAF_USDA=16.471
NC_035085.1	960075	.	G	A	.	.	MAF_INRAE=10.526;MAF_USDA=1.765
NC_035085.1	960095	.	A	T	.	.	MAF_INRAE=2.5;MAF_USDA=25.882
NC_035085.1	960143	.	T	C	.	.	MAF_USDA=5.738
NC_035085.1	960157	.	A	T	.	.	MAF_USDA=2.459
NC_035085.1	960158	.	T	G	.	.	MAF_INRAE=31.646;MAF_USDA=6.471
NC_035085.1	960182	.	C	T	.	.	MAF_USDA=3.279
NC_035085.1	960216	.	T	G	.	.	MAF_USDA=12.5
NC_035085.1	960217	.	C	A	.	.	MAF_USDA=12.5
NC_035085.1	960225	.	A	C	.	.	MAF_USDA=12.5
NC_035085.1	960245	.	T	A	.	.	MAF_USDA=10.417
NC_035085.1	960246	.	C	T	.	.	MAF_USDA=10.417
NC_035085.1	960259	.	C	T	.	.	MAF_USDA=4.098
NC_035085.1	960296	.	A	C	.	.	MAF_USDA=13.529
NC_035085.1	960298	.	A	C	.	.	MAF_USDA=11.475
NC_035085.1	960310	.	T	G	.	.	MAF_USDA=1.639
NC_035085.1	960364	.	A	C	.	.	MAF_USDA=2.5
NC_035085.1	960368	.	T	G	.	.	MAF_USDA=5.0
NC_035085.1	960373	.	C	T	.	.	MAF_USDA=19.167
NC_035085.1	960380	.	T	C	.	.	MAF_USDA=3.333
NC_035085.1	960381	.	T	C	.	.	MAF_USDA=14.881
NC_035085.1	960392	.	G	A	.	.	MAF_USDA=12.5
NC_035085.1	960405	.	C	A	.	.	MAF_INRAE=31.646;MAF_USDA=11.765
NC_035085.1	960425	.	A	T	.	.	MAF_USDA=12.5
NC_035085.1	960428	.	C	A	.	.	MAF_INRAE=41.667
NC_035085.1	960444	.	G	A	.	.	MAF_INRAE=6.329;MAF_USDA=14.118
NC_035085.1	960447	.	C	A	.	.	MAF_INRAE=41.667;MAF_USDA=21.176
NC_035085.1	960464	.	T	A	.	.	MAF_INRAE=1.667;MAF_USDA=1.639
NC_035085.1	960506	.	A	G	.	.	MAF_USDA=8.824
NC_035085.1	960514	.	G	A	.	.	MAF_INRAE=48.101;MAF_USDA=7.059
NC_035085.1	960536	.	C	T	.	.	MAF_USDA=1.639
NC_035085.1	960572	.	A	G	.	.	MAF_USDA=6.557
NC_035085.1	960582	.	A	C	.	.	MAF_USDA=2.459
NC_035085.1	960601	.	A	G	.	.	MAF_USDA=2.459
NC_035085.1	960628	.	T	G	.	.	MAF_INRAE=31.646;MAF_USDA=6.471
NC_035085.1	960630	.	G	T	.	.	MAF_USDA=1.639
NC_035085.1	960635	.	A	G	.	.	MAF_INRAE=21.053
NC_035085.1	960636	.	T	G	.	.	MAF_USDA=8.333
NC_035085.1	960654	.	A	G	.	.	MAF_USDA=1.639
NC_035085.1	960686	.	G	A	.	.	MAF_INRAE=50.0;MAF_USDA=13.529
NC_035085.1	960711	.	G	A	.	.	MAF_INRAE=45.57;MAF_USDA=45.833
NC_035085.1	960868	.	G	A	.	.	MAF_USDA=2.353
NC_035085.1	960935	.	C	T	.	.	MAF_USDA=8.333
NC_035085.1	960962	.	G	T	.	.	MAF_USDA=4.118
NC_035085.1	960966	.	C	T	.	.	MAF_USDA=4.762
NC_035085.1	961017	.	C	T	.	.	MAF_USDA=2.174
NC_035085.1	961131	.	A	C	.	.	MAF_USDA=2.083
NC_035085.1	961177	.	A	G	.	.	MAF_USDA=14.754
NC_035085.1	961198	.	A	T	.	.	MAF_USDA=1.639
NC_035085.1	961225	.	G	A	.	.	MAF_USDA=1.639
NC_035085.1	964234	.	C	T	.	.	MAF_USDA=2.083
NC_035085.1	964289	.	A	G	.	.	MAF_USDA=4.167
NC_035085.1	964344	.	G	T	.	.	MAF_USDA=2.083
NC_035085.1	964368	.	A	T	.	.	MAF_USDA=3.279
NC_035085.1	964378	.	T	C	.	.	MAF_USDA=5.738
NC_035085.1	964386	.	G	A	.	.	MAF_USDA=2.459
NC_035085.1	964446	.	A	G	.	.	MAF_INRAE=6.329
NC_035085.1	964467	.	T	A	.	.	MAF_USDA=12.941
NC_035085.1	964474	.	T	G	.	.	MAF_INRAE=5.263;MAF_USDA=4.118
NC_035085.1	964496	.	T	A	.	.	MAF_INRAE=3.165;MAF_USDA=15.882
NC_035085.1	964499	.	G	T	.	.	MAF_USDA=3.279
NC_035085.1	964515	.	C	T	.	.	MAF_INRAE=5.263;MAF_USDA=5.882
NC_035085.1	964520	.	C	A	.	.	MAF_USDA=3.279
NC_035085.1	964525	.	G	T	.	.	MAF_INRAE=43.038;MAF_USDA=4.706
NC_035085.1	964559	.	G	A	.	.	MAF_USDA=10.588
NC_035085.1	964585	.	T	C	.	.	MAF_INRAE=5.263;MAF_USDA=9.412
NC_035085.1	964588	.	T	C	.	.	MAF_USDA=10.119
NC_035085.1	964591	.	G	T	.	.	MAF_USDA=8.333
NC_035085.1	964610	.	T	C	.	.	MAF_INRAE=5.263;MAF_USDA=12.941
NC_035085.1	964628	.	C	T	.	.	MAF_USDA=1.639
NC_035085.1	964664	.	G	T	.	.	MAF_USDA=1.639
NC_035085.1	964671	.	T	C	.	.	MAF_USDA=10.588
NC_035085.1	964693	.	C	A	.	.	MAF_INRAE=34.81;MAF_USDA=2.083
NC_035085.1	964841	.	C	G	.	.	MAF_INRAE=10.526;MAF_USDA=2.083
NC_035085.1	964865	.	C	T	.	.	MAF_USDA=6.557
NC_035085.1	964887	.	G	A	.	.	MAF_INRAE=30.0;MAF_USDA=8.333
NC_035085.1	964923	.	T	C	.	.	MAF_USDA=7.377
NC_035085.1	964926	.	C	T	.	.	MAF_USDA=1.639
NC_035085.1	964963	.	A	T	.	.	MAF_USDA=6.667
NC_035085.1	964969	.	A	C	.	.	MAF_USDA=1.667
NC_035085.1	964984	.	A	G	.	.	MAF_USDA=1.176
NC_035085.1	965073	.	C	A	.	.	MAF_USDA=8.235
NC_035085.1	965112	.	C	T	.	.	MAF_USDA=3.529
NC_035085.1	965130	.	G	A	.	.	MAF_INRAE=8.228;MAF_USDA=20.0
NC_035085.1	965230	.	A	T	.	.	MAF_INRAE=12.658
NC_035085.1	965263	.	A	G	.	.	MAF_INRAE=49.367;MAF_USDA=21.765
NC_035085.1	965419	.	C	T	.	.	MAF_INRAE=7.595;MAF_USDA=2.941
NC_035085.1	965429	.	A	G	.	.	MAF_USDA=2.459
NC_035085.1	965488	.	G	A	.	.	MAF_INRAE=42.105;MAF_USDA=5.882
NC_035085.1	965549	.	T	A	.	.	MAF_USDA=1.639
NC_035085.1	965601	.	A	C	.	.	MAF_USDA=2.083
NC_035085.1	965608	.	C	T	.	.	MAF_USDA=10.417
NC_035085.1	965631	.	G	A	.	.	MAF_USDA=10.417
NC_035085.1	965660	.	A	G	.	.	MAF_USDA=1.639
NC_035085.1	965688	.	A	G	.	.	MAF_INRAE=2.5
NC_035085.1	965703	.	A	G	.	.	MAF_USDA=21.176
NC_035085.1	965704	.	T	C	.	.	MAF_USDA=14.754
NC_035085.1	965740	.	T	C	.	.	MAF_INRAE=5.263;MAF_USDA=12.353
NC_035085.1	965743	.	G	A	.	.	MAF_USDA=13.934
NC_035085.1	965744	.	C	A	.	.	MAF_USDA=12.295
NC_035085.1	965747	.	T	C	.	.	MAF_USDA=11.475
NC_035085.1	965757	.	A	T	.	.	MAF_INRAE=23.418;MAF_USDA=44.706
NC_035085.1	965766	.	A	T	.	.	MAF_USDA=11.475
NC_035085.1	965777	.	A	C	.	.	MAF_USDA=3.529
NC_035085.1	965793	.	A	C	.	.	MAF_INRAE=5.0;MAF_USDA=14.583
NC_035085.1	965797	.	G	T	.	.	MAF_INRAE=5.0;MAF_USDA=21.765
NC_035085.1	965887	.	C	T	.	.	MAF_INRAE=10.526;MAF_USDA=6.557
NC_035085.1	965941	.	C	A	.	.	MAF_INRAE=5.0;MAF_USDA=21.176
NC_035085.1	965947	.	G	T	.	.	MAF_INRAE=5.0;MAF_USDA=21.176
NC_035085.1	965965	.	A	C	.	.	MAF_INRAE=5.0;MAF_USDA=20.0
NC_035085.1	965971	.	C	A	.	.	MAF_USDA=1.639
NC_035085.1	965990	.	G	A	.	.	MAF_INRAE=49.367;MAF_USDA=40.588
NC_035085.1	966005	.	C	A	.	.	MAF_INRAE=49.367;MAF_USDA=40.588
NC_035085.1	966007	.	T	A	.	.	MAF_INRAE=5.0;MAF_USDA=19.412
NC_035085.1	966008	.	T	A	.	.	MAF_INRAE=5.0;MAF_USDA=2.941
NC_035085.1	966034	.	C	T	.	.	MAF_USDA=22.024
NC_035085.1	966038	.	G	T	.	.	MAF_INRAE=5.0;MAF_USDA=14.881
NC_035085.1	966041	.	G	A	.	.	MAF_INRAE=5.0;MAF_USDA=14.881
NC_035085.1	966048	.	C	G	.	.	MAF_USDA=15.476
NC_035085.1	966053	.	C	A	.	.	MAF_INRAE=5.263;MAF_USDA=13.69
NC_035085.1	966069	.	T	C	.	.	MAF_USDA=1.639
NC_035085.1	966071	.	C	T	.	.	MAF_USDA=21.176
NC_035085.1	966073	.	C	T	.	.	MAF_USDA=21.176
NC_035085.1	966077	.	T	C	.	.	MAF_USDA=21.176
NC_035085.1	966095	.	A	T	.	.	MAF_INRAE=10.526;MAF_USDA=20.0
NC_035085.1	966164	.	G	T	.	.	MAF_INRAE=31.667;MAF_USDA=16.667
NC_035085.1	966165	.	A	T	.	.	MAF_INRAE=5.0;MAF_USDA=14.583
NC_035085.1	966237	.	G	A	.	.	MAF_USDA=3.279
NC_035085.1	966290	.	A	G	.	.	MAF_INRAE=48.734;MAF_USDA=49.412
NC_035085.1	966300	.	C	T	.	.	MAF_INRAE=48.734;MAF_USDA=49.412
NC_035085.1	966368	.	C	T	.	.	MAF_USDA=1.639
NC_035085.1	966369	.	G	A	.	.	MAF_USDA=18.824
NC_035085.1	966408	.	G	A	.	.	MAF_USDA=10.417
NC_035085.1	966409	.	G	A	.	.	MAF_USDA=10.417
NC_035085.1	966437	.	A	G	.	.	MAF_USDA=17.647
NC_035085.1	966475	.	C	T	.	.	MAF_USDA=3.529
NC_035085.1	966496	.	A	G	.	.	MAF_USDA=3.529
NC_035085.1	966513	.	C	T	.	.	MAF_INRAE=49.367;MAF_USDA=36.471
NC_035085.1	966537	.	GAG	GAA	.	.	MAF_USDA=10.417
NC_035085.1	966539	.	G	A	.	.	MAF_USDA=20.833
NC_035085.1	966540	.	C	A	.	.	MAF_USDA=18.452
NC_035085.1	966541	.	T	A	.	.	MAF_USDA=18.452
NC_035085.1	966574	.	T	C	.	.	MAF_USDA=18.824
NC_035085.1	966581	.	G	T	.	.	MAF_USDA=18.824
NC_035085.1	966613	.	C	T	.	.	MAF_USDA=5.738
NC_035085.1	966639	.	T	G	.	.	MAF_USDA=1.639
NC_035085.1	966702	.	A	C	.	.	MAF_USDA=20.588
NC_035085.1	966719	.	A	T	.	.	MAF_INRAE=24.684;MAF_USDA=43.529
NC_035085.1	966745	.	A	C	.	.	MAF_INRAE=24.051;MAF_USDA=42.941
NC_035085.1	966759	.	G	A	.	.	MAF_USDA=1.639
NC_035085.1	966840	.	T	A	.	.	MAF_USDA=21.176
NC_035085.1	966843	.	G	A	.	.	MAF_USDA=4.918
NC_035085.1	966851	.	G	C	.	.	MAF_INRAE=30.833;MAF_USDA=16.667
NC_035085.1	966863	.	C	G	.	.	MAF_USDA=1.639
NC_035085.1	966866	.	A	G	.	.	MAF_USDA=2.353
NC_035085.1	966867	.	A	C	.	.	MAF_INRAE=50.0;MAF_USDA=48.824
NC_035085.1	966882	.	A	G	.	.	MAF_USDA=20.588
NC_035085.1	966893	.	G	A	.	.	MAF_INRAE=7.595
NC_035085.1	966922	.	T	A	.	.	MAF_USDA=6.25
NC_035085.1	966998	.	G	A	.	.	MAF_USDA=18.824
NC_035085.1	967017	.	A	C	.	.	MAF_INRAE=33.544;MAF_USDA=42.941
NC_035085.1	967038	.	G	A	.	.	MAF_USDA=24.706
NC_035085.1	967045	.	G	A	.	.	MAF_USDA=2.459
NC_035085.1	967066	.	G	A	.	.	MAF_USDA=18.033
NC_035085.1	967093	.	A	T	.	.	MAF_INRAE=42.105;MAF_USDA=28.571
NC_035085.1	967108	.	T	C	.	.	MAF_USDA=1.639
NC_035085.1	967125	.	T	G	.	.	MAF_USDA=10.417
NC_035085.1	967143	.	T	G	.	.	MAF_USDA=25.882
NC_035085.1	967207	.	T	C	.	.	MAF_USDA=18.824
NC_035085.1	967208	.	G	A	.	.	MAF_USDA=4.098
NC_035085.1	967223	.	G	A	.	.	MAF_USDA=21.765
NC_035085.1	967225	.	A	T	.	.	MAF_USDA=21.765
NC_035085.1	967232	.	T	C	.	.	MAF_USDA=1.639
NC_035085.1	967237	.	A	G	.	.	MAF_USDA=2.381
NC_035085.1	967246	.	G	T	.	.	MAF_USDA=4.762
NC_035085.1	967273	.	A	T	.	.	MAF_USDA=4.31
NC_035085.1	967279	.	C	T	.	.	MAF_USDA=24.699
NC_035085.1	967288	.	G	A	.	.	MAF_USDA=14.583
NC_035085.1	967318	.	G	A	.	.	MAF_INRAE=5.263;MAF_USDA=4.268
NC_035085.1	967321	.	C	T	.	.	MAF_USDA=2.083
NC_035085.1	967329	.	C	T	.	.	MAF_USDA=6.522
NC_035085.1	969203	.	C	A	.	.	MAF_INRAE=10.0
NC_035085.1	969477	.	T	C	.	.	MAF_USDA=2.083
NC_035085.1	969482	.	C	T	.	.	MAF_USDA=39.583
NC_035085.1	969518	.	G	A	.	.	MAF_USDA=16.667
NC_035085.1	969546	.	A	C	.	.	MAF_USDA=10.417
NC_035085.1	969604	.	T	C	.	.	MAF_USDA=50.0
NC_035085.1	969627	.	G	C	.	.	MAF_USDA=43.75
NC_035085.1	970349	.	C	T	.	.	MAF_USDA=2.439
NC_035085.1	970351	.	G	A	.	.	MAF_USDA=43.293
NC_035085.1	970359	.	A	G	.	.	MAF_USDA=45.652
NC_035085.1	970474	.	T	A	.	.	MAF_USDA=8.333
NC_035085.1	970475	.	A	G	.	.	MAF_USDA=47.826
NC_035085.1	970481	.	G	A	.	.	MAF_USDA=10.87
NC_035085.1	970493	.	A	G	.	.	MAF_USDA=1.667
NC_035085.1	970512	.	T	C	.	.	MAF_USDA=47.826
NC_035085.1	970522	.	T	G	.	.	MAF_USDA=43.75
NC_035085.1	970544	.	T	C	.	.	MAF_USDA=29.762
NC_035085.1	970545	.	A	G	.	.	MAF_USDA=20.0
NC_035085.1	970569	.	A	G	.	.	MAF_USDA=12.5
NC_035085.1	970577	.	C	G	.	.	MAF_USDA=12.353
NC_035085.1	970591	.	C	T	.	.	MAF_USDA=1.765
NC_035085.1	970607	.	C	T	.	.	MAF_USDA=16.471
NC_035085.1	970618	.	C	A	.	.	MAF_USDA=8.824
NC_035085.1	970620	.	C	T	.	.	MAF_USDA=8.824
NC_035085.1	970647	.	A	T	.	.	MAF_USDA=40.0
NC_035085.1	970656	.	A	G	.	.	MAF_USDA=26.471
NC_035085.1	970711	.	A	C	.	.	MAF_INRAE=5.263;MAF_USDA=12.353
NC_035085.1	970736	.	T	C	.	.	MAF_USDA=4.167
NC_035085.1	970759	.	T	A	.	.	MAF_USDA=2.083
NC_035085.1	970765	.	G	T	.	.	MAF_USDA=8.333
NC_035085.1	970780	.	T	A	.	.	MAF_USDA=3.333
NC_035085.1	970790	.	G	T	.	.	MAF_USDA=4.167
NC_035085.1	970791	.	C	A	.	.	MAF_USDA=2.381
NC_035085.1	970812	.	C	T	.	.	MAF_USDA=2.459
NC_035085.1	970830	.	G	A	.	.	MAF_USDA=10.417
NC_035085.1	970852	.	A	C	.	.	MAF_USDA=33.333
NC_035085.1	970860	.	C	T	.	.	MAF_USDA=25.0
NC_035085.1	970876	.	G	A	.	.	MAF_USDA=6.557
NC_035085.1	970877	.	T	G	.	.	MAF_USDA=6.557
NC_035085.1	970897	.	T	C	.	.	MAF_USDA=20.833
NC_035085.1	970978	.	C	T	.	.	MAF_USDA=28.261
NC_035085.1	970984	.	G	T	.	.	MAF_USDA=2.174
NC_035085.1	970993	.	T	A	.	.	MAF_USDA=43.478
NC_035085.1	971016	.	G	T	.	.	MAF_USDA=21.739
NC_035085.1	971027	.	C	T	.	.	MAF_USDA=1.639
NC_035085.1	971045	.	G	A	.	.	MAF_USDA=1.667
NC_035085.1	971047	.	T	A	.	.	MAF_USDA=7.5
NC_035085.1	971048	.	A	T	.	.	MAF_USDA=3.614
NC_035085.1	971067	.	G	A	.	.	MAF_USDA=11.905
NC_035085.1	971068	.	C	T	.	.	MAF_USDA=2.459
NC_035085.1	971070	.	T	A	.	.	MAF_USDA=21.765
NC_035085.1	971089	.	G	T	.	.	MAF_USDA=26.19
NC_035085.1	971090	.	G	A	.	.	MAF_USDA=41.071
NC_035085.1	971119	.	C	A	.	.	MAF_USDA=28.571
NC_035085.1	971126	.	T	A	.	.	MAF_USDA=20.238
NC_035085.1	971135	.	T	C	.	.	MAF_USDA=3.333
NC_035085.1	971167	.	G	A	.	.	MAF_INRAE=15.789;MAF_USDA=24.706
NC_035085.1	971169	.	G	A	.	.	MAF_USDA=18.75
NC_035085.1	971194	.	G	T	.	.	MAF_USDA=11.176
NC_035085.1	971201	.	G	T	.	.	MAF_USDA=4.098
NC_035085.1	971211	.	A	C	.	.	MAF_USDA=30.435
NC_035085.1	971222	.	G	A	.	.	MAF_USDA=3.279
NC_035085.1	971223	.	G	T	.	.	MAF_USDA=27.381
NC_035085.1	971232	.	C	T	.	.	MAF_USDA=4.217
NC_035085.1	971257	.	T	C	.	.	MAF_USDA=40.909
NC_035085.1	971261	.	T	A	.	.	MAF_USDA=1.639
NC_035085.1	971271	.	G	T	.	.	MAF_USDA=1.639
NC_035085.1	971274	.	A	T	.	.	MAF_USDA=5.738
NC_035085.1	971284	.	T	A	.	.	MAF_USDA=1.639
NC_035085.1	971285	.	T	A	.	.	MAF_USDA=1.639
NC_035085.1	971289	.	C	A	.	.	MAF_USDA=1.639
NC_035085.1	971296	.	A	T	.	.	MAF_USDA=40.964
NC_035085.1	971306	.	T	G	.	.	MAF_USDA=27.16
NC_035085.1	971307	.	G	T	.	.	MAF_USDA=9.877
NC_035085.1	971310	.	C	T	.	.	MAF_USDA=1.829
NC_035085.1	971311	.	G	A	.	.	MAF_USDA=1.667
NC_035085.1	971326	.	A	G	.	.	MAF_USDA=40.0
NC_035085.1	971334	.	C	A	.	.	MAF_USDA=23.77
NC_035085.1	971351	.	G	T	.	.	MAF_USDA=15.217
NC_035085.1	971375	.	A	G	.	.	MAF_USDA=43.75
NC_035085.1	971385	.	C	G	.	.	MAF_USDA=7.059
NC_035085.1	971423	.	G	A	.	.	MAF_USDA=1.639
NC_035085.1	971425	.	G	T	.	.	MAF_USDA=5.357
NC_035085.1	971437	.	G	C	.	.	MAF_USDA=7.059
NC_035085.1	971448	.	A	G	.	.	MAF_USDA=41.071
NC_035085.1	971516	.	G	A	.	.	MAF_USDA=12.5
NC_035085.1	971574	.	C	T	.	.	MAF_USDA=3.39
NC_035085.1	971581	.	C	T	.	.	MAF_USDA=4.217
NC_035085.1	971599	.	G	T	.	.	MAF_USDA=14.583
NC_035085.1	971605	.	G	A	.	.	MAF_USDA=1.765
NC_035085.1	971623	.	G	A	.	.	MAF_INRAE=26.316;MAF_USDA=13.095
NC_035085.1	971661	.	A	C	.	.	MAF_USDA=28.049
NC_035085.1	972165	.	C	T	.	.	MAF_USDA=37.5
NC_035085.1	972180	.	A	T	.	.	MAF_USDA=33.333
NC_035085.1	972268	.	G	A	.	.	MAF_INRAE=2.632;MAF_USDA=5.294
NC_035085.1	972295	.	T	G	.	.	MAF_USDA=2.083
NC_035085.1	972306	.	A	T	.	.	MAF_USDA=1.639
NC_035085.1	972339	.	A	G	.	.	MAF_USDA=1.639
NC_035085.1	972341	.	T	A	.	.	MAF_USDA=14.754
NC_035085.1	972348	.	G	A	.	.	MAF_USDA=8.824
NC_035085.1	972370	.	T	A	.	.	MAF_USDA=4.918
NC_035085.1	972465	.	T	G	.	.	MAF_USDA=22.917
NC_035085.1	972467	.	T	A	.	.	MAF_USDA=6.25
NC_035085.1	972479	.	T	A	.	.	MAF_USDA=6.25
NC_035085.1	972563	.	C	T	.	.	MAF_USDA=22.917
NC_035085.1	972615	.	C	T	.	.	MAF_USDA=8.333
NC_035085.1	972627	.	A	C	.	.	MAF_USDA=29.167
NC_035085.1	972630	.	T	A	.	.	MAF_USDA=8.333
NC_035085.1	972632	.	A	T	.	.	MAF_USDA=16.667
NC_035085.1	972639	.	A	C	.	.	MAF_USDA=16.667
NC_035085.1	972644	.	A	C	.	.	MAF_USDA=42.623
NC_035085.1	972652	.	C	A	.	.	MAF_USDA=6.471
NC_035085.1	972653	.	C	G	.	.	MAF_USDA=43.529
NC_035085.1	972702	.	C	T	.	.	MAF_INRAE=8.861;MAF_USDA=8.235
NC_035085.1	972734	.	A	G	.	.	MAF_USDA=1.765
NC_035085.1	972837	.	A	C	.	.	MAF_INRAE=10.127;MAF_USDA=8.824
NC_035085.1	972859	.	A	T	.	.	MAF_USDA=3.529
NC_035085.1	972879	.	G	A	.	.	MAF_INRAE=15.789;MAF_USDA=9.412
NC_035085.1	972918	.	C	T	.	.	MAF_USDA=4.118
NC_035085.1	972924	.	C	T	.	.	MAF_USDA=4.098
NC_035085.1	973043	.	T	G	.	.	MAF_USDA=19.412
NC_035085.1	973061	.	A	G	.	.	MAF_USDA=20.833
NC_035085.1	973062	.	T	G	.	.	MAF_USDA=18.75
NC_035085.1	973075	.	T	G	.	.	MAF_USDA=20.588
NC_035085.1	973089	.	C	A	.	.	MAF_USDA=1.765
NC_035085.1	973134	.	C	A	.	.	MAF_USDA=5.422
NC_035085.1	973151	.	G	A	.	.	MAF_USDA=5.357
NC_035085.1	973162	.	G	T	.	.	MAF_USDA=5.357
NC_035085.1	973215	.	C	T	.	.	MAF_USDA=19.048
NC_035085.1	977578	.	G	T	.	.	MAF_USDA=12.353
NC_035085.1	977730	.	G	A	.	.	MAF_USDA=12.5
NC_035085.1	977854	.	A	G	.	.	MAF_INRAE=31.579;MAF_USDA=22.561
NC_035085.1	977870	.	G	A	.	.	MAF_USDA=9.146
NC_035085.1	977894	.	C	G	.	.	MAF_USDA=1.639
NC_035085.1	977914	.	C	T	.	.	MAF_USDA=5.882
NC_035085.1	977922	.	T	C	.	.	MAF_INRAE=47.368;MAF_USDA=43.75
NC_035085.1	987291	.	T	A	.	.	MAF_INRAE=1.667;MAF_USDA=18.75
NC_035085.1	987345	.	T	A	.	.	MAF_USDA=7.647
NC_035085.1	987359	.	A	G	.	.	MAF_USDA=3.529
NC_035085.1	987376	.	G	A	.	.	MAF_USDA=5.738
NC_035085.1	987378	.	G	C	.	.	MAF_USDA=5.738
NC_035085.1	987379	.	C	T	.	.	MAF_USDA=5.738
NC_035085.1	987554	.	C	A	.	.	MAF_INRAE=5.833;MAF_USDA=8.333
NC_035085.1	987557	.	G	A	.	.	MAF_INRAE=5.833;MAF_USDA=8.333
NC_035085.1	987565	.	G	A	.	.	MAF_INRAE=41.772;MAF_USDA=3.529
NC_035085.1	987599	.	T	C	.	.	MAF_USDA=18.235
NC_035085.1	987601	.	T	C	.	.	MAF_INRAE=17.5;MAF_USDA=44.118
NC_035085.1	987660	.	A	G	.	.	MAF_USDA=11.475
NC_035085.1	987666	.	G	A	.	.	MAF_INRAE=10.526;MAF_USDA=4.706
NC_035085.1	987725	.	A	C	.	.	MAF_USDA=13.934
NC_035085.1	987841	.	T	A	.	.	MAF_INRAE=3.165;MAF_USDA=36.471
NC_035085.1	987858	.	C	T	.	.	MAF_USDA=1.639
NC_035085.1	987871	.	A	G	.	.	MAF_USDA=13.934
NC_035085.1	987890	.	T	C	.	.	MAF_USDA=3.279
NC_035085.1	987931	.	A	T	.	.	MAF_INRAE=36.842
NC_035085.1	987954	.	A	T	.	.	MAF_USDA=1.639
NC_035085.1	987970	.	A	G	.	.	MAF_USDA=10.0
NC_035085.1	987971	.	G	C	.	.	MAF_USDA=12.295
NC_035085.1	987987	.	G	A	.	.	MAF_USDA=10.656
NC_035085.1	987988	.	T	G	.	.	MAF_USDA=11.475
NC_035085.1	988027	.	A	G	.	.	MAF_USDA=2.5
NC_035085.1	988028	.	T	G	.	.	MAF_USDA=1.667
NC_035085.1	988060	.	G	A	.	.	MAF_USDA=17.213
NC_035085.1	988064	.	G	T	.	.	MAF_USDA=26.23
NC_035085.1	988078	.	G	T	.	.	MAF_USDA=20.492
NC_035085.1	988096	.	T	A	.	.	MAF_USDA=6.471
NC_035085.1	988105	.	A	G	.	.	MAF_USDA=15.06
NC_035085.1	988121	.	G	A	.	.	MAF_USDA=1.695
NC_035085.1	994797	.	G	A	.	.	MAF_USDA=16.667
NC_035085.1	994911	.	A	G	.	.	MAF_INRAE=2.632
NC_035085.1	995483	.	T	C	.	.	MAF_USDA=6.548
NC_035085.1	995484	.	G	A	.	.	MAF_USDA=39.881
NC_035085.1	995485	.	A	G	.	.	MAF_USDA=38.69
NC_035085.1	995486	.	C	A	.	.	MAF_USDA=1.667
NC_035085.1	995511	.	G	T	.	.	MAF_USDA=30.0
NC_035085.1	995540	.	A	T	.	.	MAF_USDA=3.529
NC_035085.1	995548	.	C	A	.	.	MAF_USDA=2.459
NC_035085.1	995571	.	A	G	.	.	MAF_INRAE=9.494;MAF_USDA=43.529
NC_035085.1	995586	.	C	T	.	.	MAF_INRAE=6.329;MAF_USDA=34.118
NC_035085.1	995588	.	A	G	.	.	MAF_USDA=11.765
NC_035085.1	995593	.	T	A	.	.	MAF_INRAE=6.329;MAF_USDA=34.118
NC_035085.1	995594	.	T	G	.	.	MAF_INRAE=5.0;MAF_USDA=34.118
NC_035085.1	995615	.	A	G	.	.	MAF_USDA=24.706
NC_035085.1	995621	.	T	C	.	.	MAF_USDA=16.667
NC_035085.1	995623	.	A	T	.	.	MAF_USDA=16.667
NC_035085.1	995624	.	A	T	.	.	MAF_USDA=16.667
NC_035085.1	995629	.	A	T	.	.	MAF_USDA=16.667
NC_035085.1	995631	.	T	A	.	.	MAF_USDA=16.667
NC_035085.1	995632	.	G	T	.	.	MAF_USDA=15.244
NC_035085.1	995653	.	G	T	.	.	MAF_INRAE=10.526;MAF_USDA=31.176
NC_035085.1	995660	.	G	T	.	.	MAF_USDA=39.412
NC_035085.1	995732	.	C	G	.	.	MAF_USDA=2.459
NC_035085.1	995733	.	G	A	.	.	MAF_INRAE=34.177;MAF_USDA=9.412
NC_035085.1	995734	.	T	C	.	.	MAF_USDA=2.459
NC_035085.1	995741	.	T	G	.	.	MAF_INRAE=10.526;MAF_USDA=18.824
NC_035085.1	995745	.	A	G	.	.	MAF_INRAE=24.684;MAF_USDA=34.118
NC_035085.1	995909	.	T	C	.	.	MAF_USDA=1.639
NC_035085.1	995912	.	A	C	.	.	MAF_INRAE=34.177;MAF_USDA=31.176
NC_035085.1	995917	.	A	G	.	.	MAF_USDA=2.459
NC_035085.1	995989	.	C	T	.	.	MAF_INRAE=6.962;MAF_USDA=43.529
NC_035085.1	995997	.	C	A	.	.	MAF_USDA=1.639
NC_035085.1	996020	.	G	T	.	.	MAF_USDA=8.235
NC_035085.1	996025	.	T	G	.	.	MAF_USDA=1.639
NC_035085.1	996027	.	T	C	.	.	MAF_INRAE=7.895;MAF_USDA=10.588
NC_035085.1	996030	.	T	C	.	.	MAF_INRAE=29.114;MAF_USDA=49.412
NC_035085.1	996042	.	G	A	.	.	MAF_INRAE=7.895;MAF_USDA=10.0
NC_035085.1	996046	.	A	T	.	.	MAF_USDA=2.083
NC_035085.1	996059	.	C	A	.	.	MAF_INRAE=5.833
NC_035085.1	996113	.	C	T	.	.	MAF_INRAE=10.526;MAF_USDA=9.016
NC_035085.1	996137	.	G	A	.	.	MAF_INRAE=36.842
NC_035085.1	996193	.	C	T	.	.	MAF_USDA=2.083
NC_035085.1	996300	.	G	A	.	.	MAF_INRAE=10.526
NC_035085.1	996420	.	T	C	.	.	MAF_INRAE=11.392;MAF_USDA=12.941
NC_035085.1	996431	.	A	C	.	.	MAF_INRAE=10.526;MAF_USDA=2.083
NC_035085.1	996434	.	A	C	.	.	MAF_INRAE=10.526;MAF_USDA=27.647
NC_035085.1	996470	.	C	T	.	.	MAF_INRAE=10.526;MAF_USDA=2.083
NC_035085.1	996484	.	G	A	.	.	MAF_USDA=1.639
NC_035085.1	996495	.	T	A	.	.	MAF_USDA=4.167
NC_035085.1	996503	.	T	C	.	.	MAF_INRAE=10.526;MAF_USDA=10.0
NC_035085.1	996526	.	A	G	.	.	MAF_USDA=14.583
NC_035085.1	996536	.	G	A	.	.	MAF_USDA=14.118
NC_035085.1	996538	.	C	G	.	.	MAF_USDA=6.557
NC_035085.1	996563	.	A	T	.	.	MAF_USDA=2.459
NC_035085.1	996564	.	T	C	.	.	MAF_USDA=2.459
NC_035085.1	996570	.	T	C	.	.	MAF_USDA=8.197
NC_035085.1	996573	.	C	T	.	.	MAF_USDA=10.417
NC_035085.1	996613	.	C	T	.	.	MAF_USDA=18.235
NC_035085.1	996615	.	G	C	.	.	MAF_USDA=13.934
NC_035085.1	996616	.	T	A	.	.	MAF_USDA=14.754
NC_035085.1	996658	.	G	C	.	.	MAF_USDA=3.279
NC_035085.1	996668	.	G	A	.	.	MAF_USDA=5.738
NC_035085.1	996693	.	T	C	.	.	MAF_USDA=37.5
NC_035085.1	996695	.	C	G	.	.	MAF_USDA=41.667
NC_035085.1	996696	.	G	T	.	.	MAF_USDA=43.75
NC_035085.1	996705	.	A	T	.	.	MAF_USDA=38.525
NC_035085.1	996711	.	T	A	.	.	MAF_INRAE=5.263
NC_035085.1	996738	.	G	C	.	.	MAF_INRAE=5.0
NC_035085.1	996748	.	A	G	.	.	MAF_USDA=5.738
NC_035085.1	996773	.	C	A	.	.	MAF_USDA=14.583
NC_035085.1	996788	.	A	G	.	.	MAF_USDA=38.69
NC_035085.1	996804	.	C	T	.	.	MAF_USDA=40.361
NC_035085.1	996807	.	C	G	.	.	MAF_INRAE=2.5
NC_035085.1	999226	.	G	A	.	.	MAF_USDA=14.583
NC_035085.1	999273	.	C	T	.	.	MAF_USDA=11.475
NC_035085.1	999301	.	T	A	.	.	MAF_USDA=5.738
NC_035085.1	999396	.	C	T	.	.	MAF_USDA=7.377
NC_035085.1	999417	.	T	A	.	.	MAF_USDA=25.0
NC_035085.1	999421	.	G	C	.	.	MAF_USDA=18.75
NC_035085.1	999432	.	C	T	.	.	MAF_USDA=4.098
NC_035085.1	999438	.	T	C	.	.	MAF_USDA=7.647
NC_035085.1	999441	.	G	A	.	.	MAF_USDA=6.557
NC_035085.1	999457	.	G	C	.	.	MAF_INRAE=1.667
NC_035085.1	999480	.	T	C	.	.	MAF_USDA=18.75
NC_035085.1	999481	.	G	A	.	.	MAF_USDA=16.667
NC_035085.1	999557	.	G	A	.	.	MAF_USDA=4.098
NC_035085.1	999561	.	A	T	.	.	MAF_USDA=4.098
NC_035085.1	999637	.	T	C	.	.	MAF_INRAE=3.797;MAF_USDA=41.765
NC_035085.1	999737	.	A	T	.	.	MAF_INRAE=25.949;MAF_USDA=38.824
NC_035085.1	999742	.	G	T	.	.	MAF_INRAE=32.911;MAF_USDA=44.118
NC_035085.1	999765	.	C	A	.	.	MAF_USDA=1.639
NC_035085.1	999817	.	T	A	.	.	MAF_USDA=15.294
NC_035085.1	999834	.	A	C	.	.	MAF_USDA=14.118
NC_035085.1	999861	.	G	A	.	.	MAF_INRAE=13.291;MAF_USDA=50.0
NC_035085.1	999869	.	T	A	.	.	MAF_INRAE=10.127;MAF_USDA=39.412
NC_035085.1	999873	.	G	A	.	.	MAF_INRAE=6.667;MAF_USDA=27.083
NC_035085.1	999912	.	T	A	.	.	MAF_INRAE=12.025
NC_035085.1	999924	.	G	T	.	.	MAF_INRAE=24.051;MAF_USDA=30.0
NC_035085.1	999954	.	A	G	.	.	MAF_INRAE=32.911;MAF_USDA=31.765
NC_035085.1	999964	.	C	T	.	.	MAF_INRAE=4.43;MAF_USDA=10.0
NC_035085.1	999984	.	T	C	.	.	MAF_INRAE=10.526;MAF_USDA=1.639
NC_035085.1	1000029	.	C	A	.	.	MAF_USDA=2.5
NC_035085.1	1000043	.	C	A	.	.	MAF_INRAE=4.167;MAF_USDA=24.706
NC_035085.1	1000063	.	T	C	.	.	MAF_INRAE=2.5;MAF_USDA=11.176
NC_035085.1	1000071	.	C	T	.	.	MAF_INRAE=5.263;MAF_USDA=3.529
NC_035085.1	1000090	.	G	A	.	.	MAF_USDA=16.667
NC_035085.1	1000096	.	A	G	.	.	MAF_USDA=16.667
NC_035085.1	1000099	.	T	A	.	.	MAF_USDA=16.667
NC_035085.1	1000109	.	T	A	.	.	MAF_USDA=5.952
NC_035085.1	1000156	.	A	T	.	.	MAF_USDA=1.667
NC_035085.1	1000163	.	A	C	.	.	MAF_USDA=1.667
NC_035085.1	1000170	.	T	G	.	.	MAF_USDA=1.667
NC_035085.1	1000205	.	T	C	.	.	MAF_USDA=27.083
NC_035085.1	1000266	.	C	A	.	.	MAF_USDA=47.917
NC_035085.1	1000460	.	T	G	.	.	MAF_USDA=25.0
NC_035085.1	1000553	.	T	G	.	.	MAF_USDA=6.25
NC_035085.1	1000562	.	C	A	.	.	MAF_USDA=27.083
NC_035085.1	1000584	.	T	G	.	.	MAF_USDA=6.25
NC_035085.1	1000593	.	C	A	.	.	MAF_USDA=14.583
NC_035085.1	1000617	.	C	T	.	.	MAF_USDA=6.471
NC_035085.1	1000628	.	T	G	.	.	MAF_USDA=43.529
NC_035085.1	1000635	.	C	G	.	.	MAF_USDA=31.765
NC_035085.1	1000637	.	G	C	.	.	MAF_USDA=4.098
NC_035085.1	1000638	.	T	A	.	.	MAF_USDA=8.197
NC_035085.1	1000642	.	T	C	.	.	MAF_INRAE=31.579;MAF_USDA=38.235
NC_035085.1	1000654	.	A	C	.	.	MAF_USDA=8.333
NC_035085.1	1000667	.	G	C	.	.	MAF_USDA=4.118
NC_035085.1	1000677	.	A	C	.	.	MAF_USDA=16.667
NC_035085.1	1000679	.	C	T	.	.	MAF_USDA=9.412
NC_035085.1	1000686	.	T	C	.	.	MAF_USDA=12.5
NC_035085.1	1000691	.	T	C	.	.	MAF_USDA=4.706
NC_035085.1	1000715	.	C	T	.	.	MAF_USDA=47.059
NC_035085.1	1000722	.	G	C	.	.	MAF_USDA=17.647
NC_035085.1	1000735	.	C	A	.	.	MAF_USDA=34.706
NC_035085.1	1000742	.	C	T	.	.	MAF_USDA=15.882
NC_035085.1	1000754	.	G	C	.	.	MAF_USDA=28.235
NC_035085.1	1000759	.	C	T	.	.	MAF_USDA=15.294
NC_035085.1	1000763	.	T	C	.	.	MAF_USDA=6.471
NC_035085.1	1000786	.	T	G	.	.	MAF_USDA=2.941
NC_035085.1	1000788	.	G	A	.	.	MAF_USDA=8.235
NC_035085.1	1000827	.	G	T	.	.	MAF_USDA=18.824
NC_035085.1	1000836	.	G	A	.	.	MAF_USDA=38.824
NC_035085.1	1000884	.	A	C	.	.	MAF_INRAE=10.526;MAF_USDA=4.118
NC_035085.1	1000891	.	C	T	.	.	MAF_USDA=42.941
NC_035085.1	1000900	.	C	T	.	.	MAF_INRAE=42.105;MAF_USDA=5.294
NC_035085.1	1000916	.	A	C	.	.	MAF_INRAE=31.579;MAF_USDA=1.765
NC_035085.1	1000929	.	G	A	.	.	MAF_USDA=2.941
NC_035085.1	1000934	.	C	A	.	.	MAF_USDA=25.0
NC_035085.1	1000963	.	T	A	.	.	MAF_USDA=14.118
NC_035085.1	1000969	.	T	C	.	.	MAF_USDA=4.706
NC_035085.1	1000978	.	G	A	.	.	MAF_INRAE=19.62;MAF_USDA=28.824
NC_035085.1	1001005	.	T	C	.	.	MAF_USDA=6.471
NC_035085.1	1001007	.	C	T	.	.	MAF_USDA=21.176
NC_035085.1	1001014	.	A	T	.	.	MAF_INRAE=10.526;MAF_USDA=6.471
NC_035085.1	1001015	.	C	A	.	.	MAF_USDA=11.765
NC_035085.1	1001016	.	C	G	.	.	MAF_USDA=7.059
NC_035085.1	1001037	.	T	C	.	.	MAF_INRAE=10.526;MAF_USDA=10.417
NC_035085.1	1001304	.	A	C	.	.	MAF_USDA=14.583
NC_035085.1	1001307	.	C	T	.	.	MAF_USDA=10.417
NC_035085.1	1001314	.	A	C	.	.	MAF_USDA=2.083
NC_035085.1	1001331	.	A	T	.	.	MAF_USDA=12.5
NC_035085.1	1001336	.	A	C	.	.	MAF_USDA=12.5
NC_035085.1	1001363	.	A	T	.	.	MAF_USDA=31.765
NC_035085.1	1001368	.	A	C	.	.	MAF_USDA=34.706
NC_035085.1	1001396	.	C	G	.	.	MAF_USDA=38.824
NC_035085.1	1001475	.	A	G	.	.	MAF_USDA=1.639
NC_035085.1	1001480	.	G	T	.	.	MAF_USDA=8.235
NC_035085.1	1001482	.	T	G	.	.	MAF_USDA=48.235
NC_035085.1	1001523	.	T	C	.	.	MAF_USDA=8.333
NC_035085.1	1001546	.	C	T	.	.	MAF_USDA=1.639
NC_035085.1	1001553	.	C	T	.	.	MAF_INRAE=32.278;MAF_USDA=28.824
NC_035085.1	1001556	.	C	G	.	.	MAF_USDA=2.459
NC_035085.1	1001560	.	A	T	.	.	MAF_INRAE=31.667;MAF_USDA=8.235
NC_035085.1	1001561	.	C	T	.	.	MAF_USDA=4.098
NC_035085.1	1001564	.	G	T	.	.	MAF_INRAE=25.949;MAF_USDA=38.824
NC_035085.1	1001598	.	G	A	.	.	MAF_USDA=6.25
NC_035085.1	1001657	.	C	T	.	.	MAF_INRAE=5.696;MAF_USDA=9.412
NC_035085.1	1001703	.	G	A	.	.	MAF_INRAE=5.263;MAF_USDA=10.588
NC_035085.1	1001704	.	G	A	.	.	MAF_USDA=3.279
NC_035085.1	1001810	.	A	T	.	.	MAF_USDA=3.279
NC_035085.1	1001814	.	G	A	.	.	MAF_INRAE=6.329;MAF_USDA=12.353
NC_035085.1	1001823	.	T	G	.	.	MAF_INRAE=6.329;MAF_USDA=12.353
NC_035085.1	1001841	.	T	C	.	.	MAF_INRAE=5.263;MAF_USDA=10.588
NC_035085.1	1001861	.	C	A	.	.	MAF_INRAE=6.962;MAF_USDA=17.647
NC_035085.1	1001871	.	G	T	.	.	MAF_INRAE=28.481;MAF_USDA=25.882
NC_035085.1	1001881	.	C	T	.	.	MAF_USDA=11.475
NC_035085.1	1001887	.	C	T	.	.	MAF_INRAE=5.263;MAF_USDA=10.0
NC_035085.1	1001893	.	C	G	.	.	MAF_USDA=2.459
NC_035085.1	1001912	.	C	T	.	.	MAF_USDA=6.471
NC_035085.1	1001924	.	T	G	.	.	MAF_USDA=6.471
NC_035085.1	1001926	.	G	T	.	.	MAF_INRAE=31.013
NC_035085.1	1001967	.	G	A	.	.	MAF_INRAE=6.962;MAF_USDA=25.882
NC_035085.1	1001969	.	G	T	.	.	MAF_INRAE=4.167;MAF_USDA=28.824
NC_035085.1	1002026	.	G	T	.	.	MAF_INRAE=35.443;MAF_USDA=4.167
NC_035085.1	1002027	.	A	T	.	.	MAF_INRAE=5.063;MAF_USDA=12.5
NC_035085.1	1002048	.	A	T	.	.	MAF_USDA=3.571
NC_035085.1	1002052	.	A	G	.	.	MAF_USDA=1.667
NC_035085.1	1002063	.	A	G	.	.	MAF_USDA=1.667
NC_035085.1	1002078	.	G	A	.	.	MAF_INRAE=5.263;MAF_USDA=17.647
NC_035085.1	1002095	.	A	G	.	.	MAF_INRAE=34.81;MAF_USDA=4.706
NC_035085.1	1002110	.	C	T	.	.	MAF_USDA=1.639
NC_035085.1	1002124	.	C	T	.	.	MAF_USDA=1.639
NC_035085.1	1002126	.	T	A	.	.	MAF_USDA=10.0
NC_035085.1	1002127	.	C	T	.	.	MAF_USDA=10.0
NC_035085.1	1002132	.	C	G	.	.	MAF_INRAE=6.329;MAF_USDA=11.765
NC_035085.1	1002142	.	C	G	.	.	MAF_INRAE=6.329;MAF_USDA=14.118
NC_035085.1	1002143	.	G	A	.	.	MAF_INRAE=5.0;MAF_USDA=14.118
NC_035085.1	1002162	.	T	A	.	.	MAF_INRAE=6.329;MAF_USDA=13.529
NC_035085.1	1002215	.	T	C	.	.	MAF_USDA=3.279
NC_035085.1	1002233	.	G	C	.	.	MAF_INRAE=12.658;MAF_USDA=17.059
NC_035085.1	1002252	.	C	T	.	.	MAF_INRAE=2.5;MAF_USDA=5.882
NC_035085.1	1002256	.	T	A	.	.	MAF_INRAE=6.329;MAF_USDA=11.765
NC_035085.1	1002259	.	G	A	.	.	MAF_INRAE=41.772;MAF_USDA=7.059
NC_035085.1	1002265	.	G	A	.	.	MAF_USDA=12.941
NC_035085.1	1002275	.	T	A	.	.	MAF_INRAE=25.949;MAF_USDA=49.412
NC_035085.1	1002293	.	C	T	.	.	MAF_INRAE=31.667;MAF_USDA=38.235
NC_035085.1	1002312	.	T	C	.	.	MAF_INRAE=10.526
NC_035085.1	1002358	.	CG	CA	.	.	MAF_USDA=33.333
NC_035085.1	1002359	.	G	A	.	.	MAF_USDA=49.18
NC_035085.1	1002385	.	C	T	.	.	MAF_INRAE=32.911;MAF_USDA=41.176
NC_035085.1	1002413	.	A	G	.	.	MAF_INRAE=32.911;MAF_USDA=42.353
NC_035085.1	1002428	.	C	T	.	.	MAF_INRAE=3.333
NC_035085.1	1002429	.	A	T	.	.	MAF_USDA=4.167
NC_035085.1	1002550	.	G	A	.	.	MAF_USDA=13.043
NC_035085.1	1002560	.	A	G	.	.	MAF_USDA=39.13
NC_035085.1	1002604	.	T	C	.	.	MAF_USDA=4.938
NC_035085.1	1002644	.	C	T	.	.	MAF_INRAE=20.833;MAF_USDA=17.901
NC_035085.1	1002672	.	C	T	.	.	MAF_INRAE=20.833;MAF_USDA=24.691
NC_035085.1	1002673	.	A	G	.	.	MAF_INRAE=20.833;MAF_USDA=24.691
NC_035085.1	1002678	.	G	T	.	.	MAF_INRAE=20.833;MAF_USDA=18.75
NC_035085.1	1002723	.	G	A	.	.	MAF_INRAE=35.443;MAF_USDA=2.353
NC_035085.1	1002737	.	A	G	.	.	MAF_USDA=4.118
NC_035085.1	1002738	.	A	C	.	.	MAF_USDA=2.941
NC_035085.1	1002756	.	C	G	.	.	MAF_INRAE=12.025;MAF_USDA=5.882
NC_035085.1	1002764	.	T	G	.	.	MAF_INRAE=3.333;MAF_USDA=4.706
NC_035085.1	1002765	.	G	T	.	.	MAF_INRAE=3.333;MAF_USDA=4.706
NC_035085.1	1002824	.	C	T	.	.	MAF_INRAE=30.833;MAF_USDA=7.647
NC_035085.1	1002825	.	G	A	.	.	MAF_INRAE=5.063;MAF_USDA=5.294
NC_035085.1	1002829	.	C	A	.	.	MAF_INRAE=34.81;MAF_USDA=4.118
NC_035085.1	1002834	.	T	C	.	.	MAF_INRAE=6.329;MAF_USDA=11.765
NC_035085.1	1002837	.	C	T	.	.	MAF_INRAE=5.063;MAF_USDA=5.294
NC_035085.1	1002854	.	C	A	.	.	MAF_INRAE=6.329;MAF_USDA=11.905
NC_035085.1	1002905	.	T	G	.	.	MAF_INRAE=29.114;MAF_USDA=33.333
NC_035085.1	1002911	.	G	A	.	.	MAF_INRAE=6.329;MAF_USDA=11.905
NC_035085.1	1002939	.	G	T	.	.	MAF_INRAE=5.063;MAF_USDA=4.167
NC_035085.1	1003011	.	C	G	.	.	MAF_USDA=12.353
NC_035085.1	1003023	.	A	G	.	.	MAF_USDA=10.588
NC_035085.1	1003037	.	T	C	.	.	MAF_USDA=6.25
NC_035085.1	1003051	.	T	A	.	.	MAF_USDA=11.765
NC_035085.1	1003062	.	A	G	.	.	MAF_USDA=2.459
NC_035085.1	1003064	.	G	A	.	.	MAF_USDA=17.647
NC_035085.1	1003065	.	C	T	.	.	MAF_USDA=4.167
NC_035085.1	1003075	.	T	G	.	.	MAF_USDA=6.471
NC_035085.1	1003076	.	C	T	.	.	MAF_USDA=31.176
NC_035085.1	1003078	.	A	C	.	.	MAF_USDA=4.167
NC_035085.1	1003079	.	C	T	.	.	MAF_USDA=20.0
NC_035085.1	1003086	.	A	G	.	.	MAF_USDA=1.639
NC_035085.1	1003087	.	A	T	.	.	MAF_USDA=6.25
NC_035085.1	1003094	.	C	T	.	.	MAF_USDA=8.333
NC_035085.1	1003095	.	A	C	.	.	MAF_USDA=10.417
NC_035085.1	1003115	.	G	A	.	.	MAF_USDA=18.235
NC_035085.1	1003127	.	C	T	.	.	MAF_USDA=1.639
NC_035085.1	1003137	.	G	T	.	.	MAF_USDA=18.033
NC_035085.1	1003143	.	T	C	.	.	MAF_USDA=20.0
NC_035085.1	1003144	.	A	T	.	.	MAF_USDA=4.167
NC_035085.1	1003145	.	A	C	.	.	MAF_USDA=4.167
NC_035085.1	1003151	.	G	T	.	.	MAF_USDA=6.471
NC_035085.1	1003153	.	T	C	.	.	MAF_USDA=3.529
NC_035085.1	1003155	.	T	A	.	.	MAF_USDA=3.279
NC_035085.1	1003161	.	T	G	.	.	MAF_USDA=1.639
NC_035085.1	1003166	.	G	A	.	.	MAF_USDA=2.586
NC_035085.1	1003216	.	T	C	.	.	MAF_USDA=27.083
NC_035085.1	1003302	.	A	G	.	.	MAF_USDA=36.471
NC_035085.1	1003310	.	C	T	.	.	MAF_USDA=8.333
NC_035085.1	1003314	.	A	G	.	.	MAF_USDA=31.765
NC_035085.1	1003332	.	G	A	.	.	MAF_USDA=13.934
NC_035085.1	1003405	.	T	G	.	.	MAF_INRAE=5.833;MAF_USDA=8.333
NC_035085.1	1003415	.	C	T	.	.	MAF_INRAE=8.333;MAF_USDA=6.471
NC_035085.1	1003416	.	G	A	.	.	MAF_INRAE=4.167
NC_035085.1	1003417	.	C	T	.	.	MAF_INRAE=8.333;MAF_USDA=6.471
NC_035085.1	1003423	.	T	A	.	.	MAF_INRAE=8.333;MAF_USDA=8.235
NC_035085.1	1003424	.	G	T	.	.	MAF_INRAE=5.833;MAF_USDA=6.471
NC_035085.1	1003442	.	C	A	.	.	MAF_USDA=3.279
NC_035085.1	1003470	.	C	A	.	.	MAF_INRAE=41.667
NC_035085.1	1003471	.	C	A	.	.	MAF_INRAE=41.667
NC_035085.1	1003498	.	T	C	.	.	MAF_USDA=2.459
NC_035085.1	1003523	.	T	C	.	.	MAF_USDA=4.167
NC_035085.1	1003528	.	A	T	.	.	MAF_USDA=39.583
NC_035085.1	1003529	.	T	A	.	.	MAF_USDA=39.583
NC_035085.1	1003589	.	C	T	.	.	MAF_INRAE=10.526;MAF_USDA=4.762
NC_035085.1	1003626	.	C	T	.	.	MAF_INRAE=34.177;MAF_USDA=2.353
NC_035085.1	1003656	.	C	T	.	.	MAF_INRAE=41.772;MAF_USDA=5.882
NC_035085.1	1003668	.	G	A	.	.	MAF_USDA=3.279
NC_035085.1	1003696	.	T	G	.	.	MAF_USDA=4.098
NC_035085.1	1003739	.	A	G	.	.	MAF_USDA=5.738
NC_035085.1	1003752	.	C	A	.	.	MAF_USDA=2.459
NC_035085.1	1003759	.	C	T	.	.	MAF_INRAE=5.263;MAF_USDA=47.059
NC_035085.1	1003901	.	T	C	.	.	MAF_INRAE=42.105;MAF_USDA=21.765
NC_035085.1	1003983	.	G	A	.	.	MAF_USDA=12.5
NC_035085.1	1005215	.	G	A	.	.	MAF_USDA=33.929
NC_035085.1	1005253	.	C	T	.	.	MAF_USDA=41.765
NC_035085.1	1005284	.	T	C	.	.	MAF_USDA=41.765
NC_035085.1	1005293	.	A	T	.	.	MAF_USDA=45.294
NC_035085.1	1005354	.	T	G	.	.	MAF_USDA=7.317
NC_035085.1	1005387	.	T	C	.	.	MAF_USDA=2.083
NC_035085.1	1005418	.	C	T	.	.	MAF_USDA=8.197
NC_035085.1	1005467	.	C	G	.	.	MAF_INRAE=48.734;MAF_USDA=41.176
NC_035085.1	1005494	.	G	A	.	.	MAF_USDA=4.098
NC_035085.1	1005495	.	C	A	.	.	MAF_INRAE=5.696;MAF_USDA=4.098
NC_035085.1	1005509	.	A	C	.	.	MAF_USDA=2.459
NC_035085.1	1005515	.	T	A	.	.	MAF_INRAE=5.063;MAF_USDA=21.176
NC_035085.1	1005530	.	G	A	.	.	MAF_INRAE=3.797
NC_035085.1	1005535	.	C	A	.	.	MAF_USDA=2.459
NC_035085.1	1005544	.	C	A	.	.	MAF_USDA=5.294
NC_035085.1	1005548	.	C	G	.	.	MAF_INRAE=38.608;MAF_USDA=4.706
NC_035085.1	1005557	.	A	G	.	.	MAF_INRAE=6.329;MAF_USDA=30.588
NC_035085.1	1005574	.	A	G	.	.	MAF_INRAE=10.526
NC_035085.1	1005585	.	G	T	.	.	MAF_USDA=7.377
NC_035085.1	1005590	.	T	C	.	.	MAF_USDA=20.588
NC_035085.1	1005595	.	G	A	.	.	MAF_USDA=7.647
NC_035085.1	1005596	.	A	C	.	.	MAF_USDA=1.765
NC_035085.1	1005603	.	A	G	.	.	MAF_INRAE=47.368;MAF_USDA=32.941
NC_035085.1	1005607	.	G	A	.	.	MAF_USDA=7.377
NC_035085.1	1005616	.	C	A	.	.	MAF_USDA=11.176
NC_035085.1	1005651	.	G	A	.	.	MAF_INRAE=29.167;MAF_USDA=5.294
NC_035085.1	1005652	.	C	A	.	.	MAF_INRAE=29.167;MAF_USDA=5.294
NC_035085.1	1005653	.	C	A	.	.	MAF_INRAE=3.797;MAF_USDA=7.377
NC_035085.1	1005666	.	G	A	.	.	MAF_USDA=4.098
NC_035085.1	1005737	.	C	G	.	.	MAF_USDA=4.098
NC_035085.1	1005742	.	G	A	.	.	MAF_USDA=33.607
NC_035085.1	1005759	.	A	G	.	.	MAF_USDA=37.5
NC_035085.1	1011676	.	T	A	.	.	MAF_USDA=8.333
NC_035085.1	1011723	.	A	G	.	.	MAF_USDA=2.459
NC_035085.1	1011726	.	A	G	.	.	MAF_INRAE=15.789;MAF_USDA=9.016
NC_035085.1	1012029	.	C	T	.	.	MAF_INRAE=5.263;MAF_USDA=8.333
NC_035085.1	1012031	.	A	C	.	.	MAF_USDA=12.5
NC_035085.1	1012965	.	A	G	.	.	MAF_USDA=27.083
NC_035085.1	1012973	.	G	T	.	.	MAF_USDA=35.417
NC_035085.1	1012974	.	G	T	.	.	MAF_USDA=12.5
NC_035085.1	1012986	.	A	T	.	.	MAF_USDA=37.5
NC_035085.1	1013001	.	C	G	.	.	MAF_USDA=8.333
NC_035085.1	1013005	.	C	T	.	.	MAF_USDA=12.5
NC_035085.1	1013079	.	G	A	.	.	MAF_USDA=1.639
NC_035085.1	1013123	.	C	T	.	.	MAF_USDA=13.934
NC_035085.1	1013149	.	T	G	.	.	MAF_INRAE=6.329;MAF_USDA=7.647
NC_035085.1	1013151	.	C	T	.	.	MAF_USDA=16.393
NC_035085.1	1013242	.	T	C	.	.	MAF_USDA=20.0
NC_035085.1	1013262	.	A	C	.	.	MAF_USDA=2.459
NC_035085.1	1013273	.	G	A	.	.	MAF_INRAE=31.579;MAF_USDA=20.0
NC_035085.1	1013450	.	C	G	.	.	MAF_USDA=8.824
NC_035085.1	1013560	.	T	C	.	.	MAF_USDA=2.459
NC_035085.1	1013606	.	A	T	.	.	MAF_USDA=14.583
NC_035085.1	1013651	.	C	T	.	.	MAF_INRAE=2.5
NC_035085.1	1013698	.	T	G	.	.	MAF_INRAE=5.0
NC_035085.1	1013707	.	C	G	.	.	MAF_INRAE=2.5
NC_035085.1	1013710	.	C	T	.	.	MAF_INRAE=1.667
NC_035085.1	1013720	.	T	C	.	.	MAF_INRAE=40.0
NC_035085.1	1013756	.	A	C	.	.	MAF_INRAE=35.833
NC_035085.1	1013859	.	A	G	.	.	MAF_USDA=20.492
NC_035085.1	1013860	.	G	T	.	.	MAF_USDA=12.295
NC_035085.1	1013861	.	A	T	.	.	MAF_USDA=11.475
NC_035085.1	1013864	.	A	T	.	.	MAF_INRAE=4.167
NC_035085.1	1013866	.	A	T	.	.	MAF_INRAE=4.167
NC_035085.1	1013890	.	G	A	.	.	MAF_USDA=1.724
NC_035085.1	1016539	.	A	G	.	.	MAF_INRAE=3.333
NC_035085.1	1016544	.	G	A	.	.	MAF_INRAE=3.333
NC_035085.1	1016579	.	A	G	.	.	MAF_INRAE=2.632
NC_035085.1	1016683	.	A	G	.	.	MAF_USDA=13.115
NC_035085.1	1017163	.	A	G	.	.	MAF_USDA=1.639
NC_035085.1	1017164	.	T	C	.	.	MAF_USDA=1.639
NC_035085.1	1017167	.	A	G	.	.	MAF_USDA=1.639
NC_035085.1	1017225	.	A	T	.	.	MAF_USDA=8.333
NC_035085.1	1017235	.	C	A	.	.	MAF_USDA=3.529
NC_035085.1	1017320	.	G	A	.	.	MAF_INRAE=43.038
NC_035085.1	1017357	.	G	A	.	.	MAF_INRAE=12.025
NC_035085.1	1017401	.	T	C	.	.	MAF_USDA=3.529
NC_035085.1	1017414	.	T	A	.	.	MAF_INRAE=36.842;MAF_USDA=37.647
NC_035085.1	1017420	.	T	G	.	.	MAF_INRAE=36.842;MAF_USDA=42.941
NC_035085.1	1017424	.	C	T	.	.	MAF_USDA=1.639
NC_035085.1	1017425	.	T	C	.	.	MAF_USDA=1.639
NC_035085.1	1017437	.	G	C	.	.	MAF_USDA=6.557
NC_035085.1	1020670	.	A	T	.	.	MAF_USDA=47.619
NC_035085.1	1020706	.	C	T	.	.	MAF_USDA=41.304
NC_035085.1	1020746	.	C	G	.	.	MAF_USDA=47.826
NC_035085.1	1020755	.	A	T	.	.	MAF_USDA=50.0
NC_035085.1	1020768	.	T	C	.	.	MAF_USDA=4.348
NC_035085.1	1020780	.	C	T	.	.	MAF_USDA=36.957
NC_035085.1	1020810	.	G	A	.	.	MAF_USDA=20.833
NC_035085.1	1020824	.	G	T	.	.	MAF_USDA=42.941
NC_035085.1	1020851	.	G	A	.	.	MAF_USDA=1.639
NC_035085.1	1020860	.	G	A	.	.	MAF_USDA=9.836
NC_035085.1	1020886	.	A	G	.	.	MAF_USDA=12.941
NC_035085.1	1020954	.	C	T	.	.	MAF_USDA=9.412
NC_035085.1	1020970	.	A	G	.	.	MAF_INRAE=1.667;MAF_USDA=3.529
NC_035085.1	1020974	.	T	C	.	.	MAF_USDA=4.098
NC_035085.1	1021018	.	C	T	.	.	MAF_USDA=1.639
NC_035085.1	1021037	.	G	C	.	.	MAF_USDA=6.557
NC_035085.1	1021102	.	A	C	.	.	MAF_USDA=7.229
NC_035085.1	1021120	.	G	A	.	.	MAF_INRAE=15.789;MAF_USDA=11.905
NC_035085.1	1021161	.	T	C	.	.	MAF_USDA=6.471
NC_035085.1	1021186	.	A	T	.	.	MAF_USDA=39.583
NC_035085.1	1021192	.	C	A	.	.	MAF_USDA=6.25
NC_035085.1	1021212	.	A	G	.	.	MAF_USDA=8.333
NC_035085.1	1021220	.	A	G	.	.	MAF_USDA=6.471
NC_035085.1	1021258	.	T	C	.	.	MAF_INRAE=34.81;MAF_USDA=29.412
NC_035085.1	1021259	.	G	A	.	.	MAF_USDA=1.639
NC_035085.1	1021277	.	G	A	.	.	MAF_INRAE=46.835;MAF_USDA=47.059
NC_035085.1	1021291	.	G	T	.	.	MAF_USDA=1.639
NC_035085.1	1021292	.	C	G	.	.	MAF_INRAE=26.582;MAF_USDA=14.118
NC_035085.1	1021293	.	T	C	.	.	MAF_USDA=1.639
NC_035085.1	1021333	.	T	A	.	.	MAF_USDA=1.695
NC_035085.1	1021348	.	T	A	.	.	MAF_USDA=6.471
NC_035085.1	1021349	.	T	G	.	.	MAF_USDA=6.471
NC_035085.1	1021351	.	T	G	.	.	MAF_INRAE=45.0;MAF_USDA=34.706
NC_035085.1	1021353	.	A	T	.	.	MAF_INRAE=41.667;MAF_USDA=7.059
NC_035085.1	1021372	.	T	A	.	.	MAF_USDA=7.059
NC_035085.1	1021402	.	T	C	.	.	MAF_USDA=1.639
NC_035085.1	1021417	.	A	T	.	.	MAF_USDA=7.647
NC_035085.1	1021420	.	G	A	.	.	MAF_USDA=13.934
NC_035085.1	1021430	.	C	T	.	.	MAF_USDA=32.353
NC_035085.1	1021462	.	T	A	.	.	MAF_USDA=13.043
NC_035085.1	1021463	.	T	C	.	.	MAF_USDA=13.043
NC_035085.1	1021569	.	T	G	.	.	MAF_USDA=14.286
NC_035085.1	1021602	.	C	T	.	.	MAF_USDA=8.333
NC_035085.1	1021734	.	T	A	.	.	MAF_USDA=1.639
NC_035085.1	1021741	.	C	T	.	.	MAF_USDA=37.059
NC_035085.1	1021743	.	G	T	.	.	MAF_INRAE=5.263;MAF_USDA=3.279
NC_035085.1	1021753	.	A	G	.	.	MAF_USDA=24.118
NC_035085.1	1021786	.	A	C	.	.	MAF_USDA=24.118
NC_035085.1	1021816	.	G	A	.	.	MAF_USDA=6.25
NC_035085.1	1021847	.	G	A	.	.	MAF_USDA=5.738
NC_035085.1	1021892	.	T	C	.	.	MAF_USDA=4.167
NC_035085.1	1021913	.	G	A	.	.	MAF_INRAE=21.053;MAF_USDA=37.647
NC_035085.1	1021934	.	A	G	.	.	MAF_USDA=9.016
NC_035085.1	1022023	.	C	T	.	.	MAF_INRAE=12.658;MAF_USDA=8.824
NC_035085.1	1022035	.	T	C	.	.	MAF_INRAE=12.658;MAF_USDA=14.118
NC_035085.1	1022071	.	G	A	.	.	MAF_INRAE=36.842;MAF_USDA=35.882
NC_035085.1	1022156	.	G	C	.	.	MAF_USDA=4.918
NC_035085.1	1023713	.	C	A	.	.	MAF_USDA=2.273
NC_035085.1	1023743	.	G	A	.	.	MAF_USDA=20.833
NC_035085.1	1023875	.	G	A	.	.	MAF_USDA=2.5
NC_035085.1	1024057	.	T	C	.	.	MAF_INRAE=15.789;MAF_USDA=11.475
NC_035085.1	1024075	.	T	G	.	.	MAF_USDA=6.471
NC_035085.1	1024076	.	G	A	.	.	MAF_USDA=6.471
NC_035085.1	1024080	.	T	C	.	.	MAF_INRAE=12.025;MAF_USDA=8.824
NC_035085.1	1024127	.	A	T	.	.	MAF_USDA=8.333
NC_035085.1	1024128	.	C	A	.	.	MAF_USDA=8.333
NC_035085.1	1024155	.	T	C	.	.	MAF_INRAE=2.5
NC_035085.1	1024198	.	A	G	.	.	MAF_INRAE=12.025;MAF_USDA=38.69
NC_035085.1	1024203	.	A	C	.	.	MAF_INRAE=12.025;MAF_USDA=10.714
NC_035085.1	1024211	.	T	G	.	.	MAF_USDA=10.119
NC_035085.1	1024285	.	A	G	.	.	MAF_INRAE=12.658;MAF_USDA=38.824
NC_035085.1	1024370	.	G	T	.	.	MAF_USDA=18.824
NC_035085.1	1024396	.	A	T	.	.	MAF_INRAE=12.658;MAF_USDA=20.0
NC_035085.1	1024401	.	A	G	.	.	MAF_USDA=1.639
NC_035085.1	1024428	.	A	G	.	.	MAF_INRAE=12.658;MAF_USDA=34.706
NC_035085.1	1024429	.	C	A	.	.	MAF_INRAE=11.667;MAF_USDA=35.294
NC_035085.1	1024437	.	C	A	.	.	MAF_INRAE=12.025;MAF_USDA=15.882
NC_035085.1	1024490	.	A	G	.	.	MAF_USDA=8.824
NC_035085.1	1024512	.	A	T	.	.	MAF_INRAE=10.127;MAF_USDA=39.412
NC_035085.1	1024553	.	A	T	.	.	MAF_INRAE=43.038;MAF_USDA=18.235
NC_035085.1	1024555	.	T	A	.	.	MAF_INRAE=10.0;MAF_USDA=21.176
NC_035085.1	1024560	.	C	T	.	.	MAF_INRAE=10.759;MAF_USDA=21.176
NC_035085.1	1024573	.	TTT	TTC	.	.	MAF_USDA=2.083
NC_035085.1	1024575	.	T	C	.	.	MAF_INRAE=35.833
NC_035085.1	1024589	.	C	T	.	.	MAF_USDA=6.25
NC_035085.1	1024660	.	A	T	.	.	MAF_INRAE=30.0;MAF_USDA=2.353
NC_035085.1	1024672	.	T	C	.	.	MAF_USDA=1.639
NC_035085.1	1024706	.	A	G	.	.	MAF_INRAE=20.253;MAF_USDA=13.529
NC_035085.1	1024716	.	G	T	.	.	MAF_INRAE=43.038;MAF_USDA=42.941
NC_035085.1	1024738	.	T	C	.	.	MAF_INRAE=20.253;MAF_USDA=25.294
NC_035085.1	1024808	.	A	T	.	.	MAF_USDA=1.639
NC_035085.1	1024831	.	T	C	.	.	MAF_INRAE=44.304;MAF_USDA=27.647
NC_035085.1	1024833	.	T	A	.	.	MAF_INRAE=44.167;MAF_USDA=27.647
NC_035085.1	1024841	.	CGACTGAC	CGACTGAA	.	.	MAF_USDA=14.583
NC_035085.1	1024852	.	A	T	.	.	MAF_USDA=8.333
NC_035085.1	1024853	.	A	G	.	.	MAF_INRAE=6.329;MAF_USDA=7.927
NC_035085.1	1024873	.	A	G	.	.	MAF_INRAE=31.646;MAF_USDA=47.647
NC_035085.1	1024887	.	T	G	.	.	MAF_INRAE=11.392;MAF_USDA=7.647
NC_035085.1	1024912	.	A	C	.	.	MAF_INRAE=7.595;MAF_USDA=3.529
NC_035085.1	1024929	.	T	C	.	.	MAF_INRAE=42.105;MAF_USDA=47.059
NC_035085.1	1026040	.	T	A	.	.	MAF_USDA=20.833
NC_035085.1	1026052	.	A	T	.	.	MAF_USDA=41.667
NC_035085.1	1026130	.	T	A	.	.	MAF_USDA=48.824
NC_035085.1	1026134	.	A	G	.	.	MAF_USDA=8.197
NC_035085.1	1026142	.	T	A	.	.	MAF_USDA=2.459
NC_035085.1	1026148	.	T	A	.	.	MAF_USDA=23.81
NC_035085.1	1026162	.	G	T	.	.	MAF_USDA=45.833
NC_035085.1	1026218	.	G	A	.	.	MAF_INRAE=30.0;MAF_USDA=6.25
NC_035085.1	1026242	.	G	A	.	.	MAF_USDA=4.706
NC_035085.1	1026262	.	G	A	.	.	MAF_INRAE=34.177;MAF_USDA=20.588
NC_035085.1	1026264	.	C	T	.	.	MAF_USDA=9.412
NC_035085.1	1026270	.	T	C	.	.	MAF_INRAE=34.177;MAF_USDA=20.588
NC_035085.1	1026274	.	C	T	.	.	MAF_USDA=1.667
NC_035085.1	1026303	.	G	A	.	.	MAF_INRAE=22.785;MAF_USDA=36.905
NC_035085.1	1026319	.	T	C	.	.	MAF_INRAE=15.19;MAF_USDA=33.529
NC_035085.1	1026398	.	A	G	.	.	MAF_USDA=2.941
NC_035085.1	1026399	.	A	C	.	.	MAF_USDA=4.098
NC_035085.1	1026423	.	A	T	.	.	MAF_INRAE=2.5;MAF_USDA=7.647
NC_035085.1	1026444	.	C	T	.	.	MAF_INRAE=45.57;MAF_USDA=41.765
NC_035085.1	1026459	.	G	A	.	.	MAF_USDA=15.294
NC_035085.1	1026481	.	G	A	.	.	MAF_USDA=15.294
NC_035085.1	1026492	.	A	G	.	.	MAF_USDA=1.639
NC_035085.1	1026556	.	C	G	.	.	MAF_USDA=3.279
NC_035085.1	1026564	.	G	T	.	.	MAF_INRAE=42.405;MAF_USDA=38.824
NC_035085.1	1026587	.	C	T	.	.	MAF_INRAE=11.392;MAF_USDA=8.824
NC_035085.1	1026588	.	G	T	.	.	MAF_INRAE=3.333;MAF_USDA=13.529
NC_035085.1	1026610	.	AC	AT	.	.	MAF_USDA=35.417
NC_035085.1	1026611	.	C	T	.	.	MAF_INRAE=45.57
NC_035085.1	1026616	.	C	T	.	.	MAF_INRAE=15.789
NC_035085.1	1026655	.	G	A	.	.	MAF_USDA=33.333
NC_035085.1	1026658	.	A	T	.	.	MAF_USDA=34.524
NC_035085.1	1029444	.	G	T	.	.	MAF_USDA=28.261
NC_035085.1	1029454	.	G	T	.	.	MAF_USDA=19.565
NC_035085.1	1029459	.	C	G	.	.	MAF_USDA=13.043
NC_035085.1	1029834	.	G	A	.	.	MAF_INRAE=12.5
NC_035085.1	1029837	.	G	A	.	.	MAF_USDA=8.333
NC_035085.1	1029851	.	G	T	.	.	MAF_INRAE=36.842;MAF_USDA=43.75
NC_035085.1	1029855	.	T	G	.	.	MAF_USDA=33.333
NC_035085.1	1029863	.	T	C	.	.	MAF_USDA=4.237
NC_035085.1	1029891	.	T	C	.	.	MAF_INRAE=9.494;MAF_USDA=22.619
NC_035085.1	1029909	.	T	A	.	.	MAF_INRAE=20.886;MAF_USDA=48.214
NC_035085.1	1029920	.	G	C	.	.	MAF_INRAE=10.127;MAF_USDA=22.619
NC_035085.1	1029925	.	T	G	.	.	MAF_INRAE=20.886;MAF_USDA=27.381
NC_035085.1	1029935	.	C	T	.	.	MAF_INRAE=30.833;MAF_USDA=2.976
NC_035085.1	1029945	.	A	T	.	.	MAF_INRAE=7.595;MAF_USDA=10.119
NC_035085.1	1029949	.	T	G	.	.	MAF_USDA=12.5
NC_035085.1	1030003	.	T	A	.	.	MAF_INRAE=7.5
NC_035085.1	1030049	.	T	G	.	.	MAF_INRAE=31.579;MAF_USDA=20.833
NC_035085.1	1030085	.	G	A	.	.	MAF_INRAE=26.316;MAF_USDA=18.182
NC_035085.1	1030111	.	C	T	.	.	MAF_INRAE=31.579;MAF_USDA=26.087
NC_035085.1	1030173	.	G	A	.	.	MAF_INRAE=26.316;MAF_USDA=2.174
NC_035085.1	1030240	.	G	A	.	.	MAF_USDA=2.273
NC_035085.1	1031380	.	C	A	.	.	MAF_USDA=16.667
NC_035085.1	1031393	.	C	T	.	.	MAF_USDA=18.75
NC_035085.1	1031455	.	A	G	.	.	MAF_USDA=49.405
NC_035085.1	1031457	.	G	A	.	.	MAF_USDA=48.214
NC_035085.1	1031459	.	A	G	.	.	MAF_USDA=10.119
NC_035085.1	1031491	.	C	G	.	.	MAF_USDA=2.083
NC_035085.1	1031499	.	A	T	.	.	MAF_USDA=23.494
NC_035085.1	1031514	.	C	A	.	.	MAF_USDA=1.667
NC_035085.1	1031526	.	T	G	.	.	MAF_USDA=1.639
NC_035085.1	1031542	.	T	A	.	.	MAF_USDA=8.333
NC_035085.1	1031625	.	T	A	.	.	MAF_USDA=37.647
NC_035085.1	1031628	.	A	G	.	.	MAF_USDA=34.706
NC_035085.1	1031630	.	G	T	.	.	MAF_USDA=37.647
NC_035085.1	1031631	.	T	G	.	.	MAF_USDA=37.647
NC_035085.1	1031645	.	A	G	.	.	MAF_USDA=35.294
NC_035085.1	1031658	.	C	A	.	.	MAF_USDA=1.639
NC_035085.1	1031666	.	G	A	.	.	MAF_USDA=1.639
NC_035085.1	1031667	.	T	C	.	.	MAF_USDA=1.639
NC_035085.1	1031712	.	G	A	.	.	MAF_USDA=1.639
NC_035085.1	1031732	.	T	C	.	.	MAF_INRAE=47.368;MAF_USDA=47.917
NC_035085.1	1031733	.	G	A	.	.	MAF_USDA=47.917
NC_035085.1	1031750	.	T	C	.	.	MAF_INRAE=15.789;MAF_USDA=35.417
NC_035085.1	1031751	.	G	A	.	.	MAF_USDA=37.5
NC_035085.1	1031760	.	C	T	.	.	MAF_USDA=18.75
NC_035085.1	1031762	.	C	A	.	.	MAF_INRAE=47.368;MAF_USDA=43.75
NC_035085.1	1031765	.	G	A	.	.	MAF_INRAE=15.789;MAF_USDA=10.417
NC_035085.1	1031796	.	C	A	.	.	MAF_USDA=20.833
NC_035085.1	1033310	.	T	A	.	.	MAF_USDA=7.738
NC_035085.1	1033418	.	T	A	.	.	MAF_USDA=14.583
NC_035085.1	1033427	.	A	C	.	.	MAF_USDA=1.639
NC_035085.1	1033467	.	C	A	.	.	MAF_USDA=33.333
NC_035085.1	1033512	.	G	A	.	.	MAF_INRAE=15.789;MAF_USDA=4.167
NC_035085.1	1033527	.	A	T	.	.	MAF_USDA=4.118
NC_035085.1	1033528	.	A	G	.	.	MAF_INRAE=15.789;MAF_USDA=4.706
NC_035085.1	1033621	.	A	C	.	.	MAF_USDA=36.31
NC_035085.1	1033636	.	G	C	.	.	MAF_USDA=39.412
NC_035085.1	1033646	.	T	G	.	.	MAF_USDA=1.639
NC_035085.1	1033691	.	C	T	.	.	MAF_USDA=1.639
NC_035085.1	1033695	.	A	G	.	.	MAF_INRAE=15.789;MAF_USDA=9.412
NC_035085.1	1033742	.	T	C	.	.	MAF_USDA=1.639
NC_035085.1	1033826	.	A	T	.	.	MAF_INRAE=17.5;MAF_USDA=6.707
NC_035085.1	1033836	.	T	A	.	.	MAF_INRAE=46.203;MAF_USDA=45.732
NC_035085.1	1033862	.	T	G	.	.	MAF_INRAE=19.62;MAF_USDA=3.614
NC_035085.1	1033875	.	C	T	.	.	MAF_INRAE=15.19;MAF_USDA=14.286
NC_035085.1	1033878	.	G	T	.	.	MAF_INRAE=5.263;MAF_USDA=5.833
NC_035085.1	1033880	.	C	T	.	.	MAF_USDA=3.333
NC_035085.1	1033917	.	A	G	.	.	MAF_INRAE=43.671;MAF_USDA=25.301
NC_035085.1	1033952	.	T	C	.	.	MAF_INRAE=10.526;MAF_USDA=5.833
NC_035085.1	1034002	.	G	T	.	.	MAF_INRAE=15.789;MAF_USDA=28.333
NC_035085.1	1034031	.	G	C	.	.	MAF_USDA=5.833
NC_035085.1	1034045	.	A	G	.	.	MAF_USDA=5.0
NC_035085.1	1034055	.	C	T	.	.	MAF_USDA=19.672
NC_035085.1	1034064	.	C	G	.	.	MAF_USDA=3.279
NC_035085.1	1034065	.	C	T	.	.	MAF_USDA=3.279
NC_035085.1	1034070	.	A	G	.	.	MAF_USDA=10.0
NC_035085.1	1034125	.	G	A	.	.	MAF_USDA=1.639
NC_035085.1	1034126	.	C	A	.	.	MAF_USDA=1.639
NC_035085.1	1034133	.	A	G	.	.	MAF_INRAE=2.632
NC_035085.1	1034175	.	G	A	.	.	MAF_INRAE=31.579;MAF_USDA=20.0
NC_035085.1	1034180	.	C	A	.	.	MAF_USDA=3.279
NC_035085.1	1034217	.	T	G	.	.	MAF_INRAE=31.579;MAF_USDA=22.941
NC_035085.1	1034255	.	C	T	.	.	MAF_INRAE=5.263
NC_035085.1	1034546	.	G	A	.	.	MAF_USDA=9.016
NC_035085.1	1034658	.	C	A	.	.	MAF_USDA=25.0
NC_035085.1	1034682	.	T	A	.	.	MAF_INRAE=10.526;MAF_USDA=6.548
NC_035085.1	1034684	.	C	A	.	.	MAF_USDA=32.738
NC_035085.1	1034712	.	G	T	.	.	MAF_INRAE=5.263;MAF_USDA=14.286
NC_035085.1	1034731	.	G	T	.	.	MAF_USDA=4.098
NC_035085.1	1034733	.	T	A	.	.	MAF_USDA=4.098
NC_035085.1	1034743	.	A	G	.	.	MAF_INRAE=5.263;MAF_USDA=12.941
NC_035085.1	1034753	.	A	C	.	.	MAF_USDA=4.098
NC_035085.1	1034796	.	G	A	.	.	MAF_USDA=12.295
NC_035085.1	1034831	.	C	A	.	.	MAF_INRAE=5.263;MAF_USDA=13.529
NC_035085.1	1034834	.	C	T	.	.	MAF_USDA=10.588
NC_035085.1	1034883	.	A	T	.	.	MAF_INRAE=2.5;MAF_USDA=1.176
NC_035085.1	1034951	.	G	A	.	.	MAF_USDA=5.738
NC_035085.1	1034978	.	T	C	.	.	MAF_USDA=5.738
NC_035085.1	1035024	.	C	T	.	.	MAF_USDA=18.852
NC_035085.1	1035127	.	C	T	.	.	MAF_USDA=2.459
NC_035085.1	1035128	.	G	A	.	.	MAF_INRAE=31.646;MAF_USDA=32.353
NC_035085.1	1035130	.	T	G	.	.	MAF_INRAE=35.833;MAF_USDA=46.471
NC_035085.1	1035160	.	G	A	.	.	MAF_INRAE=32.278;MAF_USDA=34.706
NC_035085.1	1035166	.	T	G	.	.	MAF_USDA=2.459
NC_035085.1	1035170	.	T	C	.	.	MAF_USDA=1.639
NC_035085.1	1035171	.	A	G	.	.	MAF_INRAE=15.789;MAF_USDA=6.471
NC_035085.1	1035198	.	C	A	.	.	MAF_INRAE=36.667;MAF_USDA=43.75
NC_035085.1	1035243	.	A	G	.	.	MAF_INRAE=30.833;MAF_USDA=3.279
NC_035085.1	1035250	.	T	G	.	.	MAF_INRAE=33.544;MAF_USDA=27.647
NC_035085.1	1035255	.	T	A	.	.	MAF_USDA=1.639
NC_035085.1	1035281	.	A	G	.	.	MAF_USDA=5.738
NC_035085.1	1035288	.	A	T	.	.	MAF_USDA=2.353
NC_035085.1	1035330	.	G	T	.	.	MAF_USDA=1.765
NC_035085.1	1035336	.	A	C	.	.	MAF_USDA=1.765
NC_035085.1	1035353	.	G	T	.	.	MAF_USDA=3.279
NC_035085.1	1035355	.	G	A	.	.	MAF_INRAE=31.667;MAF_USDA=7.647
NC_035085.1	1035367	.	T	C	.	.	MAF_INRAE=5.063;MAF_USDA=4.167
NC_035085.1	1035382	.	C	A	.	.	MAF_INRAE=5.063;MAF_USDA=2.353
NC_035085.1	1035397	.	G	C	.	.	MAF_USDA=2.459
NC_035085.1	1035437	.	G	T	.	.	MAF_USDA=21.667
NC_035085.1	1035496	.	C	A	.	.	MAF_USDA=2.353
NC_035085.1	1035577	.	T	C	.	.	MAF_USDA=24.706
NC_035085.1	1035640	.	T	G	.	.	MAF_USDA=39.583
NC_035085.1	1035670	.	T	C	.	.	MAF_USDA=37.5
NC_035085.1	1035991	.	A	T	.	.	MAF_USDA=6.25
NC_035085.1	1036052	.	C	T	.	.	MAF_USDA=31.176
NC_035085.1	1036072	.	C	T	.	.	MAF_USDA=47.647
NC_035085.1	1036075	.	G	C	.	.	MAF_USDA=7.647
NC_035085.1	1036097	.	A	G	.	.	MAF_USDA=16.471
NC_035085.1	1036124	.	T	C	.	.	MAF_USDA=12.5
NC_035085.1	1036262	.	A	G	.	.	MAF_USDA=39.583
NC_035085.1	1036356	.	C	G	.	.	MAF_INRAE=5.263;MAF_USDA=2.941
NC_035085.1	1036371	.	T	C	.	.	MAF_INRAE=5.263;MAF_USDA=3.529
NC_035085.1	1036399	.	C	A	.	.	MAF_INRAE=5.263
NC_035085.1	1036404	.	T	A	.	.	MAF_USDA=1.639
NC_035085.1	1036405	.	C	A	.	.	MAF_INRAE=5.263
NC_035085.1	1036530	.	C	T	.	.	MAF_INRAE=7.595;MAF_USDA=2.941
NC_035085.1	1036531	.	G	A	.	.	MAF_INRAE=3.333;MAF_USDA=8.333
NC_035085.1	1036534	.	G	A	.	.	MAF_INRAE=47.368;MAF_USDA=35.417
NC_035085.1	1036607	.	G	T	.	.	MAF_INRAE=29.747;MAF_USDA=36.471
NC_035085.1	1036661	.	C	A	.	.	MAF_USDA=37.5
NC_035085.1	1036747	.	T	G	.	.	MAF_USDA=25.0
NC_035085.1	1036752	.	A	T	.	.	MAF_USDA=45.833
NC_035085.1	1036790	.	A	T	.	.	MAF_INRAE=31.667;MAF_USDA=47.647
NC_035085.1	1036804	.	G	A	.	.	MAF_USDA=1.765
NC_035085.1	1036810	.	C	A	.	.	MAF_INRAE=45.57;MAF_USDA=15.294
NC_035085.1	1036857	.	G	A	.	.	MAF_USDA=2.353
NC_035085.1	1036875	.	C	A	.	.	MAF_INRAE=45.0;MAF_USDA=13.529
NC_035085.1	1036890	.	G	T	.	.	MAF_USDA=1.639
NC_035085.1	1036896	.	G	A	.	.	MAF_INRAE=31.013;MAF_USDA=37.647
NC_035085.1	1036904	.	C	A	.	.	MAF_USDA=2.353
NC_035085.1	1036910	.	T	C	.	.	MAF_INRAE=45.57;MAF_USDA=14.118
NC_035085.1	1036950	.	G	A	.	.	MAF_INRAE=45.57;MAF_USDA=13.529
NC_035085.1	1036952	.	G	A	.	.	MAF_INRAE=45.0;MAF_USDA=13.529
NC_035085.1	1036964	.	C	T	.	.	MAF_USDA=3.279
NC_035085.1	1036973	.	C	T	.	.	MAF_INRAE=45.57;MAF_USDA=18.824
NC_035085.1	1037069	.	A	C	.	.	MAF_INRAE=45.57;MAF_USDA=13.529
NC_035085.1	1037095	.	A	C	.	.	MAF_USDA=2.459
NC_035085.1	1037245	.	A	G	.	.	MAF_INRAE=45.57;MAF_USDA=13.529
NC_035085.1	1037316	.	A	G	.	.	MAF_INRAE=45.57;MAF_USDA=13.529
NC_035085.1	1037346	.	C	T	.	.	MAF_INRAE=45.57;MAF_USDA=13.529
NC_035085.1	1037347	.	A	T	.	.	MAF_INRAE=45.0;MAF_USDA=13.529
NC_035085.1	1037363	.	G	T	.	.	MAF_INRAE=45.57;MAF_USDA=13.529
NC_035085.1	1037375	.	T	C	.	.	MAF_USDA=13.529
NC_035085.1	1037455	.	G	A	.	.	MAF_INRAE=30.38;MAF_USDA=36.471
NC_035085.1	1037485	.	A	C	.	.	MAF_INRAE=33.333;MAF_USDA=50.0
NC_035085.1	1037488	.	A	C	.	.	MAF_INRAE=33.333;MAF_USDA=50.0
NC_035085.1	1037493	.	A	C	.	.	MAF_USDA=1.639
NC_035085.1	1037610	.	A	G	.	.	MAF_INRAE=42.405;MAF_USDA=8.824
NC_035085.1	1037611	.	A	T	.	.	MAF_INRAE=40.833;MAF_USDA=8.824
NC_035085.1	1037619	.	T	C	.	.	MAF_USDA=49.412
NC_035085.1	1037620	.	A	G	.	.	MAF_INRAE=42.405;MAF_USDA=8.824
NC_035085.1	1037632	.	A	T	.	.	MAF_INRAE=42.405;MAF_USDA=8.235
NC_035085.1	1037633	.	C	T	.	.	MAF_INRAE=40.833;MAF_USDA=8.235
NC_035085.1	1037636	.	T	G	.	.	MAF_INRAE=5.833
NC_035085.1	1037647	.	G	A	.	.	MAF_INRAE=29.747;MAF_USDA=38.824
NC_035085.1	1037782	.	T	C	.	.	MAF_INRAE=37.5;MAF_USDA=41.304
NC_035085.1	1037820	.	G	A	.	.	MAF_USDA=1.667
NC_035085.1	1037831	.	G	A	.	.	MAF_USDA=7.738
NC_035085.1	1037853	.	C	A	.	.	MAF_INRAE=30.0;MAF_USDA=2.381
NC_035085.1	1037878	.	G	A	.	.	MAF_INRAE=30.38;MAF_USDA=27.647
NC_035085.1	1037917	.	C	T	.	.	MAF_INRAE=8.861;MAF_USDA=12.353
NC_035085.1	1037933	.	T	C	.	.	MAF_INRAE=32.5;MAF_USDA=50.0
NC_035085.1	1037971	.	G	A	.	.	MAF_INRAE=30.38;MAF_USDA=27.059
NC_035085.1	1037984	.	G	A	.	.	MAF_USDA=1.639
NC_035085.1	1038039	.	G	A	.	.	MAF_INRAE=30.38;MAF_USDA=36.471
NC_035085.1	1038053	.	T	C	.	.	MAF_INRAE=32.5;MAF_USDA=47.647
NC_035085.1	1038056	.	C	T	.	.	MAF_INRAE=43.333;MAF_USDA=13.529
NC_035085.1	1038058	.	T	C	.	.	MAF_INRAE=30.38;MAF_USDA=35.882
NC_035085.1	1038061	.	C	G	.	.	MAF_INRAE=44.304;MAF_USDA=14.286
NC_035085.1	1038069	.	C	T	.	.	MAF_INRAE=44.937;MAF_USDA=13.529
NC_035085.1	1038072	.	G	C	.	.	MAF_INRAE=12.025;MAF_USDA=6.471
NC_035085.1	1038084	.	T	A	.	.	MAF_USDA=5.294
NC_035085.1	1038087	.	C	T	.	.	MAF_USDA=1.639
NC_035085.1	1038104	.	T	A	.	.	MAF_INRAE=33.333;MAF_USDA=49.412
NC_035085.1	1038121	.	T	C	.	.	MAF_INRAE=44.937;MAF_USDA=13.529
NC_035085.1	1038168	.	G	A	.	.	MAF_INRAE=31.013;MAF_USDA=28.235
NC_035085.1	1038174	.	T	C	.	.	MAF_INRAE=44.937;MAF_USDA=20.588
NC_035085.1	1038181	.	T	C	.	.	MAF_INRAE=44.937;MAF_USDA=13.529
NC_035085.1	1038187	.	T	A	.	.	MAF_INRAE=44.937;MAF_USDA=13.529
NC_035085.1	1038281	.	C	A	.	.	MAF_USDA=39.583
NC_035085.1	1038289	.	T	A	.	.	MAF_USDA=43.75
NC_035085.1	1038367	.	T	G	.	.	MAF_INRAE=6.667;MAF_USDA=6.548
NC_035085.1	1038370	.	C	T	.	.	MAF_USDA=5.357
NC_035085.1	1038386	.	T	A	.	.	MAF_INRAE=31.667;MAF_USDA=44.048
NC_035085.1	1038393	.	G	T	.	.	MAF_INRAE=30.833;MAF_USDA=48.214
NC_035085.1	1038397	.	A	T	.	.	MAF_USDA=4.762
NC_035085.1	1038413	.	A	G	.	.	MAF_INRAE=30.833;MAF_USDA=48.214
NC_035085.1	1038434	.	A	C	.	.	MAF_INRAE=31.667;MAF_USDA=50.0
NC_035085.1	1038443	.	T	C	.	.	MAF_USDA=3.279
NC_035085.1	1038479	.	T	C	.	.	MAF_INRAE=30.833;MAF_USDA=48.235
NC_035085.1	1038492	.	G	T	.	.	MAF_USDA=29.167
NC_035085.1	1038512	.	A	G	.	.	MAF_USDA=4.098
NC_035085.1	1038538	.	A	G	.	.	MAF_INRAE=30.833
NC_035085.1	1038553	.	C	A	.	.	MAF_INRAE=32.5;MAF_USDA=48.824
NC_035085.1	1038559	.	A	T	.	.	MAF_INRAE=32.5;MAF_USDA=48.235
NC_035085.1	1038560	.	G	A	.	.	MAF_INRAE=21.667;MAF_USDA=34.118
NC_035085.1	1038573	.	T	G	.	.	MAF_INRAE=46.667;MAF_USDA=13.529
NC_035085.1	1038582	.	C	A	.	.	MAF_INRAE=46.667;MAF_USDA=14.118
NC_035085.1	1038587	.	T	A	.	.	MAF_USDA=10.417
NC_035085.1	1038590	.	G	T	.	.	MAF_USDA=1.639
NC_035085.1	1038629	.	T	G	.	.	MAF_INRAE=21.667;MAF_USDA=28.235
NC_035085.1	1038636	.	T	C	.	.	MAF_USDA=1.639
NC_035085.1	1038647	.	G	T	.	.	MAF_INRAE=31.667;MAF_USDA=50.0
NC_035085.1	1038671	.	C	A	.	.	MAF_USDA=1.765
NC_035085.1	1038672	.	G	A	.	.	MAF_INRAE=46.667;MAF_USDA=15.882
NC_035085.1	1038738	.	C	A	.	.	MAF_INRAE=21.667;MAF_USDA=31.176
NC_035085.1	1038892	.	T	C	.	.	MAF_USDA=1.639
NC_035085.1	1038898	.	C	T	.	.	MAF_INRAE=45.833;MAF_USDA=14.118
NC_035085.1	1038971	.	T	G	.	.	MAF_USDA=30.588
NC_035085.1	1038975	.	C	T	.	.	MAF_USDA=31.765
NC_035085.1	1039009	.	G	A	.	.	MAF_USDA=1.639
NC_035085.1	1039043	.	A	T	.	.	MAF_INRAE=31.667;MAF_USDA=30.588
NC_035085.1	1039054	.	C	A	.	.	MAF_INRAE=32.5;MAF_USDA=32.738
NC_035085.1	1039072	.	C	T	.	.	MAF_INRAE=1.667;MAF_USDA=3.333
NC_035085.1	1039077	.	T	G	.	.	MAF_INRAE=16.667;MAF_USDA=29.167
NC_035085.1	1039080	.	C	T	.	.	MAF_USDA=17.647
NC_035085.1	1039093	.	A	G	.	.	MAF_INRAE=27.5;MAF_USDA=48.824
NC_035085.1	1039103	.	T	C	.	.	MAF_INRAE=31.667;MAF_USDA=29.167
NC_035085.1	1039105	.	C	G	.	.	MAF_USDA=15.882
NC_035085.1	1039109	.	C	A	.	.	MAF_INRAE=31.667;MAF_USDA=32.353
NC_035085.1	1039128	.	C	T	.	.	MAF_INRAE=31.667;MAF_USDA=29.762
NC_035085.1	1039173	.	C	T	.	.	MAF_USDA=5.294
NC_035085.1	1039183	.	C	T	.	.	MAF_INRAE=30.0;MAF_USDA=6.25
NC_035085.1	1039223	.	T	C	.	.	MAF_USDA=1.639
NC_035085.1	1039231	.	A	C	.	.	MAF_USDA=22.353
NC_035085.1	1039242	.	T	A	.	.	MAF_INRAE=3.333;MAF_USDA=10.588
NC_035085.1	1039243	.	T	A	.	.	MAF_INRAE=3.333;MAF_USDA=10.588
NC_035085.1	1039250	.	G	A	.	.	MAF_USDA=7.647
NC_035085.1	1039384	.	T	G	.	.	MAF_USDA=5.294
NC_035085.1	1039393	.	G	A	.	.	MAF_USDA=8.333
NC_035085.1	1039416	.	G	T	.	.	MAF_INRAE=37.342;MAF_USDA=7.059
NC_035085.1	1039419	.	C	A	.	.	MAF_USDA=25.294
NC_035085.1	1039423	.	T	G	.	.	MAF_USDA=4.098
NC_035085.1	1039549	.	T	C	.	.	MAF_INRAE=12.658
NC_035085.1	1039585	.	G	A	.	.	MAF_INRAE=3.797;MAF_USDA=1.639
NC_035085.1	1039586	.	C	A	.	.	MAF_INRAE=31.667;MAF_USDA=25.882
NC_035085.1	1039695	.	C	A	.	.	MAF_USDA=3.279
NC_035085.1	1039759	.	A	G	.	.	MAF_USDA=3.333
NC_035085.1	1039814	.	A	G	.	.	MAF_INRAE=10.526;MAF_USDA=8.333
NC_035085.1	1040834	.	G	C	.	.	MAF_USDA=18.75
NC_035085.1	1042582	.	C	A	.	.	MAF_USDA=2.459
NC_035085.1	1042650	.	C	T	.	.	MAF_USDA=4.167
NC_035085.1	1042714	.	A	G	.	.	MAF_USDA=8.333
NC_035085.1	1042761	.	C	T	.	.	MAF_INRAE=49.167
NC_035085.1	1042770	.	G	A	.	.	MAF_INRAE=3.333;MAF_USDA=9.524
NC_035085.1	1042780	.	T	A	.	.	MAF_INRAE=5.833;MAF_USDA=12.5
NC_035085.1	1042843	.	A	G	.	.	MAF_USDA=6.25
NC_035085.1	1042862	.	G	A	.	.	MAF_USDA=6.25
NC_035085.1	1042873	.	C	G	.	.	MAF_INRAE=2.5;MAF_USDA=6.25
NC_035085.1	1042950	.	T	C	.	.	MAF_INRAE=5.0;MAF_USDA=11.475
NC_035085.1	1043000	.	T	C	.	.	MAF_INRAE=2.5;MAF_USDA=8.333
NC_035085.1	1043081	.	G	A	.	.	MAF_INRAE=8.861;MAF_USDA=10.588
NC_035085.1	1043094	.	A	T	.	.	MAF_USDA=1.639
NC_035085.1	1043121	.	G	A	.	.	MAF_USDA=1.667
NC_035085.1	1043147	.	G	A	.	.	MAF_INRAE=8.228;MAF_USDA=8.333
NC_035085.1	1043169	.	C	T	.	.	MAF_USDA=3.333
NC_035085.1	1043187	.	A	G	.	.	MAF_INRAE=5.063;MAF_USDA=12.941
NC_035085.1	1043210	.	A	G	.	.	MAF_USDA=4.706
NC_035085.1	1043244	.	G	C	.	.	MAF_USDA=3.279
NC_035085.1	1043254	.	G	A	.	.	MAF_USDA=3.279
NC_035085.1	1043399	.	G	T	.	.	MAF_INRAE=5.063;MAF_USDA=11.176
NC_035085.1	1043425	.	A	T	.	.	MAF_INRAE=30.833;MAF_USDA=16.471
NC_035085.1	1043434	.	A	T	.	.	MAF_INRAE=5.063;MAF_USDA=10.0
NC_035085.1	1043435	.	A	T	.	.	MAF_INRAE=3.333;MAF_USDA=4.706
NC_035085.1	1043469	.	T	A	.	.	MAF_INRAE=5.063;MAF_USDA=11.176
NC_035085.1	1043492	.	C	A	.	.	MAF_USDA=5.738
NC_035085.1	1043501	.	A	T	.	.	MAF_INRAE=5.063;MAF_USDA=10.0
NC_035085.1	1043508	.	C	G	.	.	MAF_USDA=1.639
NC_035085.1	1043693	.	T	C	.	.	MAF_INRAE=5.063;MAF_USDA=10.417
NC_035085.1	1043737	.	C	T	.	.	MAF_USDA=3.279
NC_035085.1	1043747	.	G	T	.	.	MAF_USDA=5.738
NC_035085.1	1043786	.	T	C	.	.	MAF_INRAE=30.833;MAF_USDA=14.706
NC_035085.1	1043816	.	C	T	.	.	MAF_USDA=4.098
NC_035085.1	1043859	.	T	G	.	.	MAF_INRAE=28.481;MAF_USDA=49.18
NC_035085.1	1043872	.	C	A	.	.	MAF_INRAE=30.833;MAF_USDA=14.118
NC_035085.1	1043957	.	C	G	.	.	MAF_USDA=5.738
NC_035085.1	1043964	.	T	C	.	.	MAF_INRAE=5.063;MAF_USDA=10.588
NC_035085.1	1044087	.	T	C	.	.	MAF_INRAE=30.833;MAF_USDA=14.118
NC_035085.1	1044089	.	A	G	.	.	MAF_USDA=6.25
NC_035085.1	1044164	.	G	A	.	.	MAF_USDA=3.279
NC_035085.1	1044171	.	T	C	.	.	MAF_INRAE=12.658;MAF_USDA=7.059
NC_035085.1	1044179	.	A	G	.	.	MAF_INRAE=12.658;MAF_USDA=7.059
NC_035085.1	1044181	.	G	A	.	.	MAF_INRAE=11.667;MAF_USDA=7.059
NC_035085.1	1044213	.	G	T	.	.	MAF_INRAE=5.063;MAF_USDA=14.706
NC_035085.1	1044263	.	A	C	.	.	MAF_USDA=4.118
NC_035085.1	1044270	.	G	A	.	.	MAF_USDA=3.279
NC_035085.1	1044282	.	C	G	.	.	MAF_USDA=5.738
NC_035085.1	1044286	.	C	T	.	.	MAF_INRAE=5.063;MAF_USDA=8.333
NC_035085.1	1044325	.	C	A	.	.	MAF_USDA=5.738
NC_035085.1	1044330	.	T	C	.	.	MAF_INRAE=5.063;MAF_USDA=15.882
NC_035085.1	1044335	.	G	A	.	.	MAF_USDA=5.738
NC_035085.1	1044443	.	C	A	.	.	MAF_INRAE=2.5
NC_035085.1	1044461	.	T	A	.	.	MAF_USDA=3.279
NC_035085.1	1044475	.	G	T	.	.	MAF_USDA=3.279
NC_035085.1	1044496	.	T	C	.	.	MAF_INRAE=5.063;MAF_USDA=10.588
NC_035085.1	1044498	.	A	T	.	.	MAF_INRAE=3.333;MAF_USDA=16.471
NC_035085.1	1044503	.	T	A	.	.	MAF_INRAE=5.063;MAF_USDA=15.294
NC_035085.1	1044505	.	C	A	.	.	MAF_INRAE=1.667
NC_035085.1	1044531	.	T	A	.	.	MAF_USDA=5.738
NC_035085.1	1044546	.	G	C	.	.	MAF_USDA=6.557
NC_035085.1	1044559	.	T	A	.	.	MAF_INRAE=7.595;MAF_USDA=6.25
NC_035085.1	1044563	.	T	C	.	.	MAF_INRAE=17.089;MAF_USDA=30.588
NC_035085.1	1044567	.	G	C	.	.	MAF_USDA=10.588
NC_035085.1	1044637	.	A	C	.	.	MAF_USDA=6.557
NC_035085.1	1044641	.	T	G	.	.	MAF_USDA=1.639
NC_035085.1	1044675	.	A	T	.	.	MAF_INRAE=12.658;MAF_USDA=14.583
NC_035085.1	1044707	.	C	T	.	.	MAF_USDA=4.918
NC_035085.1	1044716	.	T	G	.	.	MAF_USDA=3.279
NC_035085.1	1044736	.	A	G	.	.	MAF_USDA=4.098
NC_035085.1	1044749	.	A	G	.	.	MAF_INRAE=37.342;MAF_USDA=7.059
NC_035085.1	1044782	.	A	T	.	.	MAF_INRAE=5.063;MAF_USDA=11.176
NC_035085.1	1044831	.	C	A	.	.	MAF_USDA=5.738
NC_035085.1	1044832	.	C	T	.	.	MAF_USDA=5.738
NC_035085.1	1044844	.	A	C	.	.	MAF_INRAE=5.063;MAF_USDA=11.765
NC_035085.1	1044852	.	C	G	.	.	MAF_INRAE=5.063;MAF_USDA=10.588
NC_035085.1	1044863	.	C	G	.	.	MAF_USDA=9.836
NC_035085.1	1044920	.	T	A	.	.	MAF_INRAE=8.228;MAF_USDA=5.882
NC_035085.1	1044960	.	T	C	.	.	MAF_USDA=25.0
NC_035085.1	1044963	.	C	G	.	.	MAF_USDA=10.417
NC_035085.1	1045007	.	G	T	.	.	MAF_USDA=5.882
NC_035085.1	1045086	.	G	T	.	.	MAF_USDA=14.754
NC_035085.1	1045141	.	C	T	.	.	MAF_USDA=3.279
NC_035085.1	1045149	.	C	A	.	.	MAF_INRAE=17.089;MAF_USDA=37.647
NC_035085.1	1045265	.	T	G	.	.	MAF_INRAE=1.667
NC_035085.1	1045270	.	A	T	.	.	MAF_INRAE=6.962;MAF_USDA=24.706
NC_035085.1	1045271	.	T	A	.	.	MAF_INRAE=9.494;MAF_USDA=24.706
NC_035085.1	1045298	.	C	A	.	.	MAF_USDA=10.417
NC_035085.1	1045313	.	G	T	.	.	MAF_USDA=10.417
NC_035085.1	1045352	.	C	G	.	.	MAF_INRAE=8.861;MAF_USDA=24.706
NC_035085.1	1045378	.	C	T	.	.	MAF_USDA=4.918
NC_035085.1	1045413	.	A	G	.	.	MAF_USDA=5.833
NC_035085.1	1045429	.	T	C	.	.	MAF_INRAE=7.595;MAF_USDA=32.143
NC_035085.1	1045437	.	T	A	.	.	MAF_INRAE=2.5;MAF_USDA=4.819
NC_035085.1	1045514	.	T	A	.	.	MAF_USDA=8.333
NC_035085.1	1045577	.	T	G	.	.	MAF_USDA=25.0
NC_035085.1	1045602	.	T	C	.	.	MAF_INRAE=31.579;MAF_USDA=22.917
NC_035085.1	1045616	.	C	T	.	.	MAF_INRAE=3.333;MAF_USDA=6.25
NC_035085.1	1045681	.	G	T	.	.	MAF_INRAE=5.0;MAF_USDA=19.512
NC_035085.1	1045710	.	G	A	.	.	MAF_INRAE=37.975;MAF_USDA=18.902
NC_035085.1	1045727	.	C	T	.	.	MAF_INRAE=18.354;MAF_USDA=29.268
NC_035085.1	1045729	.	A	T	.	.	MAF_INRAE=28.333;MAF_USDA=19.512
NC_035085.1	1045770	.	C	T	.	.	MAF_INRAE=8.228;MAF_USDA=3.39
NC_035085.1	1045776	.	A	G	.	.	MAF_INRAE=31.579;MAF_USDA=13.855
NC_035085.1	1045786	.	C	T	.	.	MAF_USDA=6.78
NC_035085.1	1045889	.	C	T	.	.	MAF_INRAE=47.368;MAF_USDA=49.405
NC_035085.1	1046041	.	G	A	.	.	MAF_USDA=47.917
NC_035085.1	1046061	.	T	A	.	.	MAF_USDA=16.667
NC_035085.1	1046114	.	A	G	.	.	MAF_USDA=14.583
NC_035085.1	1046155	.	T	G	.	.	MAF_USDA=16.667
NC_035085.1	1046209	.	G	C	.	.	MAF_USDA=16.667
NC_035085.1	1046215	.	T	G	.	.	MAF_USDA=18.75
NC_035085.1	1046218	.	A	G	.	.	MAF_USDA=18.75
NC_035085.1	1046220	.	G	T	.	.	MAF_USDA=18.75
NC_035085.1	1046234	.	G	A	.	.	MAF_USDA=18.75
NC_035085.1	1046241	.	G	A	.	.	MAF_USDA=29.167
NC_035085.1	1046249	.	C	T	.	.	MAF_USDA=43.75
NC_035085.1	1046256	.	T	C	.	.	MAF_USDA=27.083
NC_035085.1	1046261	.	G	T	.	.	MAF_USDA=16.667
NC_035085.1	1046273	.	C	T	.	.	MAF_USDA=25.0
NC_035085.1	1046315	.	G	T	.	.	MAF_USDA=20.833
NC_035085.1	1046323	.	T	A	.	.	MAF_USDA=20.833
NC_035085.1	1046324	.	C	A	.	.	MAF_USDA=31.25
NC_035085.1	1046344	.	A	G	.	.	MAF_USDA=2.083
NC_035085.1	1046358	.	T	G	.	.	MAF_USDA=8.333
NC_035085.1	1046366	.	A	G	.	.	MAF_INRAE=5.0;MAF_USDA=9.016
NC_035085.1	1046371	.	A	G	.	.	MAF_INRAE=5.0;MAF_USDA=9.836
NC_035085.1	1046378	.	T	G	.	.	MAF_USDA=2.083
NC_035085.1	1046399	.	G	A	.	.	MAF_INRAE=3.797;MAF_USDA=14.118
NC_035085.1	1046400	.	A	T	.	.	MAF_INRAE=1.667;MAF_USDA=14.118
NC_035085.1	1046404	.	C	G	.	.	MAF_INRAE=15.789;MAF_USDA=8.824
NC_035085.1	1046406	.	C	A	.	.	MAF_USDA=11.475
NC_035085.1	1046466	.	A	T	.	.	MAF_USDA=6.25
NC_035085.1	1046493	.	T	A	.	.	MAF_USDA=16.667
NC_035085.1	1046529	.	T	G	.	.	MAF_USDA=33.333
NC_035085.1	1046534	.	T	C	.	.	MAF_USDA=2.083
NC_035085.1	1046584	.	A	C	.	.	MAF_USDA=8.333
NC_035085.1	1047428	.	A	G	.	.	MAF_USDA=5.738
NC_035085.1	1047440	.	T	A	.	.	MAF_USDA=5.738
NC_035085.1	1047459	.	T	A	.	.	MAF_USDA=3.529
NC_035085.1	1047477	.	G	T	.	.	MAF_USDA=13.115
NC_035085.1	1047478	.	G	A	.	.	MAF_USDA=13.115
NC_035085.1	1047481	.	C	A	.	.	MAF_USDA=13.934
NC_035085.1	1047489	.	G	A	.	.	MAF_INRAE=2.5;MAF_USDA=37.5
NC_035085.1	1047510	.	G	A	.	.	MAF_USDA=2.459
NC_035085.1	1047517	.	C	T	.	.	MAF_INRAE=2.5;MAF_USDA=12.353
NC_035085.1	1047521	.	A	T	.	.	MAF_INRAE=1.667;MAF_USDA=12.5
NC_035085.1	1047522	.	G	T	.	.	MAF_INRAE=1.667;MAF_USDA=27.083
NC_035085.1	1047533	.	G	C	.	.	MAF_USDA=4.098
NC_035085.1	1047545	.	C	A	.	.	MAF_USDA=31.25
NC_035085.1	1047546	.	G	T	.	.	MAF_USDA=4.167
NC_035085.1	1047567	.	G	T	.	.	MAF_USDA=3.529
NC_035085.1	1047616	.	C	A	.	.	MAF_USDA=37.647
NC_035085.1	1047668	.	T	A	.	.	MAF_INRAE=30.0;MAF_USDA=6.25
NC_035085.1	1047669	.	A	C	.	.	MAF_INRAE=30.0;MAF_USDA=11.765
NC_035085.1	1047673	.	T	C	.	.	MAF_INRAE=30.833;MAF_USDA=10.588
NC_035085.1	1047687	.	T	C	.	.	MAF_INRAE=30.0;MAF_USDA=8.235
NC_035085.1	1047708	.	G	A	.	.	MAF_USDA=7.647
NC_035085.1	1047721	.	G	A	.	.	MAF_USDA=3.529
NC_035085.1	1047725	.	T	A	.	.	MAF_USDA=2.941
NC_035085.1	1047728	.	T	C	.	.	MAF_INRAE=8.228;MAF_USDA=4.098
NC_035085.1	1047739	.	G	A	.	.	MAF_USDA=1.639
NC_035085.1	1047756	.	C	A	.	.	MAF_USDA=5.833
NC_035085.1	1047757	.	A	T	.	.	MAF_INRAE=8.228;MAF_USDA=8.333
NC_035085.1	1047764	.	G	T	.	.	MAF_USDA=1.695
NC_035085.1	1047770	.	A	C	.	.	MAF_USDA=10.119
NC_035085.1	1047774	.	A	G	.	.	MAF_USDA=10.119
NC_035085.1	1047794	.	A	C	.	.	MAF_USDA=27.083
NC_035085.1	1047808	.	A	C	.	.	MAF_USDA=5.932
NC_035085.1	1047815	.	C	A	.	.	MAF_USDA=21.429
NC_035085.1	1047936	.	G	C	.	.	MAF_INRAE=29.747;MAF_USDA=32.941
NC_035085.1	1047973	.	C	T	.	.	MAF_USDA=3.279
NC_035085.1	1047974	.	T	C	.	.	MAF_INRAE=5.263;MAF_USDA=16.667
NC_035085.1	1047988	.	T	A	.	.	MAF_INRAE=46.203;MAF_USDA=47.059
NC_035085.1	1048014	.	G	A	.	.	MAF_INRAE=38.608;MAF_USDA=32.353
NC_035085.1	1048049	.	G	A	.	.	MAF_USDA=19.412
NC_035085.1	1048055	.	C	T	.	.	MAF_USDA=2.459
NC_035085.1	1048073	.	T	A	.	.	MAF_INRAE=5.833
NC_035085.1	1048076	.	G	A	.	.	MAF_USDA=10.417
NC_035085.1	1048108	.	A	T	.	.	MAF_USDA=4.098
NC_035085.1	1048121	.	C	T	.	.	MAF_INRAE=11.392
NC_035085.1	1048146	.	GGCTACCCTGCCG	GGCTACCCTGCCA	.	.	MAF_USDA=4.167
NC_035085.1	1048198	.	G	A	.	.	MAF_USDA=9.836
NC_035085.1	1048233	.	T	A	.	.	MAF_USDA=3.529
NC_035085.1	1048237	.	C	G	.	.	MAF_INRAE=39.241;MAF_USDA=6.471
NC_035085.1	1048248	.	T	C	.	.	MAF_INRAE=30.38;MAF_USDA=10.0
NC_035085.1	1048265	.	C	T	.	.	MAF_INRAE=10.526;MAF_USDA=1.176
NC_035085.1	1048268	.	C	T	.	.	MAF_USDA=2.083
NC_035085.1	1048273	.	G	T	.	.	MAF_INRAE=10.526;MAF_USDA=2.083
NC_035085.1	1048287	.	T	C	.	.	MAF_INRAE=12.658;MAF_USDA=14.118
NC_035085.1	1048320	.	A	G	.	.	MAF_INRAE=30.833;MAF_USDA=10.417
NC_035085.1	1048324	.	A	G	.	.	MAF_INRAE=30.833;MAF_USDA=8.333
NC_035085.1	1048338	.	G	T	.	.	MAF_INRAE=10.526;MAF_USDA=2.083
NC_035085.1	1048398	.	G	A	.	.	MAF_USDA=2.459
NC_035085.1	1048447	.	G	C	.	.	MAF_USDA=1.639
NC_035085.1	1048518	.	A	G	.	.	MAF_USDA=3.279
NC_035085.1	1048537	.	T	G	.	.	MAF_USDA=9.836
NC_035085.1	1048549	.	C	A	.	.	MAF_USDA=2.083
NC_035085.1	1048561	.	A	C	.	.	MAF_USDA=4.098
NC_035085.1	1048610	.	G	T	.	.	MAF_INRAE=7.895
NC_035085.1	1048908	.	A	C	.	.	MAF_USDA=10.417
NC_035085.1	1048964	.	A	G	.	.	MAF_USDA=4.118
NC_035085.1	1049027	.	G	T	.	.	MAF_USDA=2.459
NC_035085.1	1049057	.	A	C	.	.	MAF_INRAE=42.105;MAF_USDA=41.176
NC_035085.1	1049061	.	G	T	.	.	MAF_USDA=20.492
NC_035085.1	1049070	.	T	C	.	.	MAF_USDA=21.311
NC_035085.1	1049087	.	T	G	.	.	MAF_USDA=41.176
NC_035085.1	1049101	.	C	A	.	.	MAF_USDA=20.492
NC_035085.1	1049112	.	G	A	.	.	MAF_USDA=40.588
NC_035085.1	1049113	.	T	C	.	.	MAF_USDA=40.588
NC_035085.1	1049146	.	G	A	.	.	MAF_USDA=1.639
NC_035085.1	1049163	.	G	C	.	.	MAF_INRAE=15.789
NC_035085.1	1049183	.	C	T	.	.	MAF_USDA=1.639
NC_035085.1	1049207	.	G	A	.	.	MAF_USDA=1.639
NC_035085.1	1049220	.	T	A	.	.	MAF_INRAE=15.789;MAF_USDA=4.918
NC_035085.1	1049241	.	T	C	.	.	MAF_USDA=8.333
NC_035085.1	1049244	.	C	T	.	.	MAF_USDA=1.639
NC_035085.1	1049250	.	A	C	.	.	MAF_USDA=18.75
NC_035085.1	1049268	.	A	G	.	.	MAF_USDA=21.176
NC_035085.1	1049285	.	C	G	.	.	MAF_INRAE=2.632;MAF_USDA=14.706
NC_035085.1	1049295	.	A	G	.	.	MAF_USDA=18.852
NC_035085.1	1049322	.	G	A	.	.	MAF_USDA=1.667
NC_035085.1	1049330	.	G	T	.	.	MAF_USDA=1.667
NC_035085.1	1049355	.	G	A	.	.	MAF_USDA=1.667
NC_035085.1	1049394	.	C	G	.	.	MAF_USDA=19.167
NC_035085.1	1049399	.	G	T	.	.	MAF_USDA=22.034
NC_035085.1	1049409	.	A	G	.	.	MAF_USDA=18.644
NC_035085.1	1052838	.	A	C	.	.	MAF_USDA=1.639
NC_035085.1	1052895	.	A	G	.	.	MAF_USDA=2.459
NC_035085.1	1052964	.	T	G	.	.	MAF_USDA=21.176
NC_035085.1	1052988	.	G	A	.	.	MAF_USDA=20.588
NC_035085.1	1052994	.	G	T	.	.	MAF_USDA=1.639
NC_035085.1	1052998	.	C	T	.	.	MAF_USDA=1.639
NC_035085.1	1053008	.	T	A	.	.	MAF_USDA=1.639
NC_035085.1	1053027	.	C	G	.	.	MAF_USDA=1.639
NC_035085.1	1053029	.	A	C	.	.	MAF_USDA=37.5
NC_035085.1	1053030	.	A	T	.	.	MAF_USDA=37.5
NC_035085.1	1058971	.	A	C	.	.	MAF_USDA=18.75
NC_035085.1	1059069	.	C	T	.	.	MAF_USDA=6.25
NC_035085.1	1059070	.	A	G	.	.	MAF_USDA=6.25
NC_035085.1	1059210	.	G	A	.	.	MAF_INRAE=8.228;MAF_USDA=10.417
NC_035085.1	1059211	.	A	G	.	.	MAF_INRAE=47.5;MAF_USDA=40.964
NC_035085.1	1059243	.	C	T	.	.	MAF_USDA=1.639
NC_035085.1	1059249	.	G	T	.	.	MAF_USDA=1.639
NC_035085.1	1059255	.	C	T	.	.	MAF_INRAE=10.0
NC_035085.1	1059275	.	G	A	.	.	MAF_INRAE=47.5
NC_035085.1	1059278	.	G	A	.	.	MAF_INRAE=47.5
NC_035085.1	1059294	.	C	G	.	.	MAF_USDA=2.459
NC_035085.1	1059318	.	T	C	.	.	MAF_INRAE=9.167;MAF_USDA=4.167
NC_035085.1	1059347	.	A	G	.	.	MAF_USDA=1.639
NC_035085.1	1059382	.	C	A	.	.	MAF_INRAE=1.667
NC_035085.1	1059389	.	G	T	.	.	MAF_INRAE=49.167;MAF_USDA=24.706
NC_035085.1	1059393	.	G	C	.	.	MAF_INRAE=5.063;MAF_USDA=16.471
NC_035085.1	1059404	.	T	C	.	.	MAF_USDA=5.738
NC_035085.1	1059435	.	A	T	.	.	MAF_USDA=8.333
NC_035085.1	1059442	.	T	C	.	.	MAF_INRAE=44.937;MAF_USDA=25.294
NC_035085.1	1059454	.	C	A,T	.	.	MAF_INRAE=44.937;MAF_USDA=37.5
NC_035085.1	1059463	.	T	A	.	.	MAF_INRAE=44.937;MAF_USDA=25.294
NC_035085.1	1059490	.	A	G	.	.	MAF_INRAE=30.38;MAF_USDA=17.857
NC_035085.1	1059491	.	C	A	.	.	MAF_INRAE=31.667;MAF_USDA=15.882
NC_035085.1	1059534	.	T	G	.	.	MAF_INRAE=2.5;MAF_USDA=17.647
NC_035085.1	1059535	.	G	A	.	.	MAF_USDA=1.639
NC_035085.1	1059537	.	G	A	.	.	MAF_INRAE=1.667;MAF_USDA=1.639
NC_035085.1	1059566	.	C	T	.	.	MAF_USDA=6.25
NC_035085.1	1059574	.	A	G	.	.	MAF_USDA=1.639
NC_035085.1	1059576	.	T	A	.	.	MAF_USDA=2.459
NC_035085.1	1059645	.	T	A	.	.	MAF_USDA=2.083
NC_035085.1	1059648	.	G	A	.	.	MAF_USDA=1.639
NC_035085.1	1059667	.	C	T	.	.	MAF_USDA=24.706
NC_035085.1	1059679	.	T	G	.	.	MAF_INRAE=47.5
NC_035085.1	1059683	.	G	C	.	.	MAF_INRAE=31.667
NC_035085.1	1059790	.	C	A	.	.	MAF_USDA=6.25
NC_035085.1	1060175	.	G	A	.	.	MAF_USDA=8.333
NC_035085.1	1060176	.	C	A	.	.	MAF_USDA=8.333
NC_035085.1	1060232	.	C	A	.	.	MAF_USDA=4.762
NC_035085.1	1060237	.	C	T	.	.	MAF_USDA=10.0
NC_035085.1	1060292	.	G	A	.	.	MAF_USDA=3.529
NC_035085.1	1060352	.	C	T	.	.	MAF_INRAE=2.5;MAF_USDA=14.118
NC_035085.1	1060360	.	C	T	.	.	MAF_USDA=4.098
NC_035085.1	1060382	.	T	A	.	.	MAF_USDA=4.918
NC_035085.1	1060402	.	A	T	.	.	MAF_INRAE=2.5;MAF_USDA=17.059
NC_035085.1	1060424	.	A	C	.	.	MAF_INRAE=2.5;MAF_USDA=14.118
NC_035085.1	1060432	.	C	A	.	.	MAF_INRAE=22.152;MAF_USDA=8.333
NC_035085.1	1060438	.	G	C	.	.	MAF_USDA=1.639
NC_035085.1	1060475	.	T	C	.	.	MAF_USDA=8.333
NC_035085.1	1060503	.	A	C	.	.	MAF_USDA=1.639
NC_035085.1	1060530	.	T	G	.	.	MAF_USDA=3.279
NC_035085.1	1060574	.	G	A	.	.	MAF_USDA=8.333
NC_035085.1	1060645	.	A	C	.	.	MAF_USDA=4.098
NC_035085.1	1060652	.	T	A	.	.	MAF_USDA=8.333
NC_035085.1	1060672	.	C	T	.	.	MAF_USDA=1.639
NC_035085.1	1060737	.	G	A	.	.	MAF_USDA=48.824
NC_035085.1	1060789	.	A	T	.	.	MAF_USDA=41.667
NC_035085.1	1060932	.	C	A	.	.	MAF_INRAE=5.833
NC_035085.1	1060980	.	C	A	.	.	MAF_USDA=25.0
NC_035085.1	1060982	.	A	T	.	.	MAF_USDA=27.083
NC_035085.1	1060989	.	G	C	.	.	MAF_USDA=16.667
NC_035085.1	1063147	.	A	T	.	.	MAF_USDA=4.098
NC_035085.1	1063179	.	T	G	.	.	MAF_USDA=5.738
NC_035085.1	1063204	.	A	G	.	.	MAF_INRAE=6.962;MAF_USDA=10.119
NC_035085.1	1063213	.	C	A	.	.	MAF_INRAE=5.696;MAF_USDA=11.31
NC_035085.1	1063218	.	G	A	.	.	MAF_USDA=3.333
NC_035085.1	1063252	.	A	G	.	.	MAF_USDA=1.667
NC_035085.1	1063258	.	C	T	.	.	MAF_USDA=3.279
NC_035085.1	1063259	.	C	G	.	.	MAF_USDA=3.279
NC_035085.1	1063270	.	A	T	.	.	MAF_USDA=3.279
NC_035085.1	1063288	.	T	C	.	.	MAF_USDA=33.529
NC_035085.1	1063312	.	C	T	.	.	MAF_USDA=5.738
NC_035085.1	1063326	.	G	A	.	.	MAF_INRAE=36.842;MAF_USDA=44.706
NC_035085.1	1063338	.	A	G	.	.	MAF_USDA=6.557
NC_035085.1	1063352	.	T	A	.	.	MAF_INRAE=47.368;MAF_USDA=32.941
NC_035085.1	1063525	.	G	A	.	.	MAF_INRAE=47.368;MAF_USDA=37.059
NC_035085.1	1063543	.	A	T	.	.	MAF_INRAE=10.526;MAF_USDA=11.176
NC_035085.1	1063651	.	G	T	.	.	MAF_INRAE=31.013;MAF_USDA=34.706
NC_035085.1	1063654	.	C	T	.	.	MAF_USDA=1.639
NC_035085.1	1063700	.	A	T	.	.	MAF_USDA=43.75
NC_035085.1	1063716	.	C	A	.	.	MAF_INRAE=5.063
NC_035085.1	1063727	.	TG	TT	.	.	MAF_USDA=50.0
NC_035085.1	1063728	.	G	T	.	.	MAF_USDA=16.379
NC_035085.1	1063784	.	A	T	.	.	MAF_USDA=6.034
NC_035085.1	1063814	.	C	A	.	.	MAF_USDA=50.0
NC_035085.1	1063824	.	A	C	.	.	MAF_USDA=26.22
NC_035085.1	1063834	.	G	T	.	.	MAF_USDA=26.22
NC_035085.1	1063869	.	A	G	.	.	MAF_USDA=1.724
NC_035085.1	1063945	.	C	T	.	.	MAF_USDA=2.586
NC_035085.1	1063957	.	G	T	.	.	MAF_USDA=48.171
NC_035085.1	1063958	.	G	T	.	.	MAF_USDA=49.39
NC_035085.1	1063980	.	A	C	.	.	MAF_USDA=1.724
NC_035085.1	1064020	.	A	G	.	.	MAF_USDA=3.39
NC_035085.1	1064049	.	C	A	.	.	MAF_USDA=37.195
NC_035085.1	1064050	.	A	G	.	.	MAF_USDA=3.448
NC_035085.1	1064178	.	C	T	.	.	MAF_USDA=26.087
NC_035085.1	1064189	.	G	A	.	.	MAF_USDA=45.652
NC_035085.1	1064191	.	C	T	.	.	MAF_USDA=45.652
NC_035085.1	1064230	.	T	C	.	.	MAF_USDA=2.083
NC_035085.1	1064292	.	C	T	.	.	MAF_USDA=5.882
NC_035085.1	1064337	.	C	T	.	.	MAF_USDA=13.043
NC_035085.1	1064366	.	T	C	.	.	MAF_USDA=3.279
NC_035085.1	1064371	.	T	C	.	.	MAF_USDA=4.167
NC_035085.1	1064379	.	G	A	.	.	MAF_USDA=12.5
NC_035085.1	1064429	.	T	A	.	.	MAF_USDA=8.333
NC_035085.1	1064432	.	T	C	.	.	MAF_USDA=31.25
NC_035085.1	1064442	.	A	T	.	.	MAF_USDA=4.167
NC_035085.1	1064451	.	G	A	.	.	MAF_USDA=41.304
NC_035085.1	1064455	.	A	C	.	.	MAF_USDA=29.167
NC_035085.1	1064462	.	C	T	.	.	MAF_USDA=20.833
NC_035085.1	1064469	.	T	C	.	.	MAF_USDA=3.279
NC_035085.1	1064476	.	C	A	.	.	MAF_USDA=20.833
NC_035085.1	1064477	.	T	C	.	.	MAF_USDA=16.471
NC_035085.1	1064485	.	T	C	.	.	MAF_USDA=10.417
NC_035085.1	1064508	.	G	C	.	.	MAF_USDA=35.417
NC_035085.1	1064547	.	A	T	.	.	MAF_USDA=1.639
NC_035085.1	1064586	.	C	T	.	.	MAF_INRAE=7.595;MAF_USDA=8.824
NC_035085.1	1064620	.	A	G	.	.	MAF_INRAE=5.696;MAF_USDA=11.176
NC_035085.1	1064626	.	T	C	.	.	MAF_USDA=4.098
NC_035085.1	1064642	.	T	G	.	.	MAF_USDA=1.765
NC_035085.1	1064644	.	C	A	.	.	MAF_INRAE=32.911;MAF_USDA=31.176
NC_035085.1	1064650	.	C	A	.	.	MAF_USDA=2.941
NC_035085.1	1064662	.	T	G	.	.	MAF_INRAE=31.646;MAF_USDA=31.765
NC_035085.1	1064691	.	G	A	.	.	MAF_INRAE=10.526;MAF_USDA=1.176
NC_035085.1	1064705	.	G	T	.	.	MAF_USDA=1.639
NC_035085.1	1064755	.	G	A	.	.	MAF_USDA=1.639
NC_035085.1	1064759	.	A	G	.	.	MAF_USDA=4.098
NC_035085.1	1064764	.	C	G	.	.	MAF_INRAE=25.316;MAF_USDA=20.588
NC_035085.1	1064795	.	A	C	.	.	MAF_USDA=8.333
NC_035085.1	1064834	.	C	T	.	.	MAF_INRAE=23.418;MAF_USDA=12.353
NC_035085.1	1064840	.	G	T	.	.	MAF_USDA=1.639
NC_035085.1	1064846	.	G	C	.	.	MAF_INRAE=7.595;MAF_USDA=5.882
NC_035085.1	1064882	.	C	T	.	.	MAF_USDA=5.738
NC_035085.1	1064884	.	T	A	.	.	MAF_INRAE=4.167;MAF_USDA=10.0
NC_035085.1	1064907	.	C	T	.	.	MAF_INRAE=10.526;MAF_USDA=1.176
NC_035085.1	1064909	.	A	T	.	.	MAF_INRAE=8.228;MAF_USDA=9.412
NC_035085.1	1064924	.	A	T	.	.	MAF_USDA=3.279
NC_035085.1	1064947	.	T	A	.	.	MAF_USDA=10.656
NC_035085.1	1064949	.	G	T	.	.	MAF_USDA=2.083
NC_035085.1	1065001	.	TATTCA	TATTCG	.	.	MAF_USDA=16.667
NC_035085.1	1065006	.	A	G	.	.	MAF_INRAE=4.167;MAF_USDA=6.667
NC_035085.1	1065026	.	C	T	.	.	MAF_INRAE=10.526;MAF_USDA=18.072
NC_035085.1	1065040	.	G	T	.	.	MAF_INRAE=10.526;MAF_USDA=2.083
NC_035085.1	1065041	.	T	A	.	.	MAF_USDA=2.083
NC_035085.1	1065096	.	T	C	.	.	MAF_USDA=1.639
NC_035085.1	1065118	.	A	C	.	.	MAF_USDA=3.279
NC_035085.1	1065122	.	G	A	.	.	MAF_USDA=1.639
NC_035085.1	1065132	.	T	G	.	.	MAF_USDA=4.918
NC_035085.1	1065139	.	A	C	.	.	MAF_INRAE=37.342;MAF_USDA=48.824
NC_035085.1	1065172	.	C	T	.	.	MAF_USDA=6.557
NC_035085.1	1065186	.	C	T	.	.	MAF_USDA=3.279
NC_035085.1	1065189	.	C	A	.	.	MAF_INRAE=10.526;MAF_USDA=10.588
NC_035085.1	1065190	.	T	G	.	.	MAF_USDA=4.098
NC_035085.1	1065207	.	T	C	.	.	MAF_USDA=5.294
NC_035085.1	1065256	.	A	T	.	.	MAF_INRAE=10.526;MAF_USDA=12.941
NC_035085.1	1065273	.	G	T	.	.	MAF_USDA=4.098
NC_035085.1	1065314	.	G	A	.	.	MAF_USDA=4.098
NC_035085.1	1065320	.	T	C	.	.	MAF_USDA=1.639
NC_035085.1	1065321	.	G	A	.	.	MAF_USDA=6.557
NC_035085.1	1065387	.	A	G	.	.	MAF_USDA=9.756
NC_035085.1	1065388	.	T	C	.	.	MAF_USDA=28.049
NC_035085.1	1065405	.	G	C	.	.	MAF_USDA=4.31
NC_035085.1	1065415	.	C	A	.	.	MAF_USDA=18.293
NC_035085.1	1065462	.	G	A	.	.	MAF_USDA=12.5
NC_035085.1	1065469	.	T	A	.	.	MAF_USDA=29.167
NC_035085.1	1065477	.	C	A	.	.	MAF_USDA=10.417
NC_035085.1	1066416	.	C	T	.	.	MAF_USDA=6.25
NC_035085.1	1066446	.	G	A	.	.	MAF_USDA=10.843
NC_035085.1	1066455	.	T	G	.	.	MAF_INRAE=21.053;MAF_USDA=35.714
NC_035085.1	1066491	.	A	G	.	.	MAF_INRAE=21.053;MAF_USDA=33.333
NC_035085.1	1066502	.	T	A	.	.	MAF_INRAE=42.105;MAF_USDA=47.917
NC_035085.1	1066508	.	T	G	.	.	MAF_INRAE=18.421;MAF_USDA=33.333
NC_035085.1	1066513	.	A	T	.	.	MAF_USDA=3.279
NC_035085.1	1066516	.	A	G	.	.	MAF_USDA=18.033
NC_035085.1	1066560	.	C	A	.	.	MAF_USDA=4.118
NC_035085.1	1066578	.	C	T	.	.	MAF_INRAE=21.519;MAF_USDA=25.294
NC_035085.1	1066589	.	T	A	.	.	MAF_INRAE=39.241;MAF_USDA=50.0
NC_035085.1	1066609	.	T	G	.	.	MAF_INRAE=5.263;MAF_USDA=2.083
NC_035085.1	1066626	.	A	G	.	.	MAF_INRAE=7.595;MAF_USDA=14.583
NC_035085.1	1066630	.	T	A	.	.	MAF_INRAE=3.333;MAF_USDA=8.333
NC_035085.1	1066659	.	G	A	.	.	MAF_INRAE=45.57;MAF_USDA=27.083
NC_035085.1	1066660	.	C	T	.	.	MAF_INRAE=41.667;MAF_USDA=27.083
NC_035085.1	1066672	.	C	T	.	.	MAF_INRAE=36.076;MAF_USDA=45.833
NC_035085.1	1066817	.	G	T	.	.	MAF_USDA=2.459
NC_035085.1	1066821	.	T	A	.	.	MAF_INRAE=26.667;MAF_USDA=19.412
NC_035085.1	1066831	.	A	T	.	.	MAF_USDA=1.667
NC_035085.1	1066853	.	C	T	.	.	MAF_USDA=3.279
NC_035085.1	1066894	.	C	A	.	.	MAF_INRAE=32.911
NC_035085.1	1066897	.	C	T	.	.	MAF_INRAE=2.5;MAF_USDA=7.647
NC_035085.1	1066908	.	G	A	.	.	MAF_USDA=5.833
NC_035085.1	1066929	.	T	G	.	.	MAF_INRAE=1.667;MAF_USDA=5.932
NC_035085.1	1066943	.	A	C	.	.	MAF_INRAE=1.667;MAF_USDA=8.333
NC_035085.1	1066967	.	A	C	.	.	MAF_INRAE=36.709;MAF_USDA=38.235
NC_035085.1	1066981	.	C	G	.	.	MAF_INRAE=36.709;MAF_USDA=40.0
NC_035085.1	1066983	.	T	C	.	.	MAF_INRAE=33.333;MAF_USDA=40.476
NC_035085.1	1067013	.	C	A	.	.	MAF_USDA=3.333
NC_035085.1	1067043	.	G	A	.	.	MAF_USDA=4.167
NC_035085.1	1067048	.	C	G	.	.	MAF_USDA=2.5
NC_035085.1	1067068	.	G	A	.	.	MAF_INRAE=3.333;MAF_USDA=5.952
NC_035085.1	1067084	.	G	A	.	.	MAF_USDA=7.5
NC_035085.1	1067085	.	C	A	.	.	MAF_USDA=8.333
NC_035085.1	1067100	.	C	T	.	.	MAF_INRAE=38.608;MAF_USDA=37.5
NC_035085.1	1067105	.	C	T	.	.	MAF_INRAE=6.962;MAF_USDA=11.905
NC_035085.1	1067123	.	A	C	.	.	MAF_USDA=2.5
NC_035085.1	1067124	.	T	C	.	.	MAF_USDA=1.667
NC_035085.1	1067135	.	T	G	.	.	MAF_USDA=1.667
NC_035085.1	1067144	.	G	A	.	.	MAF_INRAE=10.526;MAF_USDA=13.69
NC_035085.1	1067156	.	T	G	.	.	MAF_INRAE=37.975;MAF_USDA=14.583
NC_035085.1	1067161	.	A	C	.	.	MAF_INRAE=5.263;MAF_USDA=2.976
NC_035085.1	1067166	.	A	T	.	.	MAF_INRAE=7.595;MAF_USDA=5.952
NC_035085.1	1067179	.	C	A	.	.	MAF_INRAE=5.263;MAF_USDA=2.083
NC_035085.1	1067182	.	G	A	.	.	MAF_USDA=3.333
NC_035085.1	1067195	.	C	G	.	.	MAF_INRAE=4.167;MAF_USDA=18.75
NC_035085.1	1067209	.	G	A	.	.	MAF_INRAE=5.696;MAF_USDA=13.095
NC_035085.1	1067217	.	T	C	.	.	MAF_INRAE=5.263
NC_035085.1	1067237	.	T	G	.	.	MAF_USDA=3.333
NC_035085.1	1067238	.	C	T	.	.	MAF_USDA=3.333
NC_035085.1	1067249	.	T	C	.	.	MAF_USDA=3.333
NC_035085.1	1067306	.	G	A	.	.	MAF_USDA=3.279
NC_035085.1	1067328	.	C	T	.	.	MAF_INRAE=1.667;MAF_USDA=26.19
NC_035085.1	1067401	.	T	C	.	.	MAF_INRAE=6.329;MAF_USDA=13.095
NC_035085.1	1067447	.	C	T	.	.	MAF_USDA=1.667
NC_035085.1	1067463	.	C	T	.	.	MAF_INRAE=31.013;MAF_USDA=8.929
NC_035085.1	1067472	.	C	G	.	.	MAF_USDA=16.667
NC_035085.1	1067482	.	A	G	.	.	MAF_INRAE=5.833;MAF_USDA=20.833
NC_035085.1	1067533	.	G	C	.	.	MAF_USDA=3.39
NC_035085.1	1067539	.	G	T	.	.	MAF_USDA=8.434
NC_035085.1	1067547	.	C	G	.	.	MAF_USDA=8.333
NC_035085.1	1067554	.	G	C	.	.	MAF_USDA=2.5
NC_035085.1	1067570	.	G	T	.	.	MAF_USDA=8.929
NC_035085.1	1067585	.	T	G	.	.	MAF_USDA=2.5
NC_035085.1	1067587	.	C	G	.	.	MAF_USDA=2.5
NC_035085.1	1067588	.	A	G	.	.	MAF_USDA=2.5
NC_035085.1	1067589	.	G	A	.	.	MAF_INRAE=24.051;MAF_USDA=7.143
NC_035085.1	1067602	.	C	T	.	.	MAF_USDA=4.167
NC_035085.1	1067603	.	G	T	.	.	MAF_USDA=4.762
NC_035085.1	1067644	.	G	A	.	.	MAF_USDA=3.571
NC_035085.1	1067645	.	G	T	.	.	MAF_INRAE=5.263;MAF_USDA=2.083
NC_035085.1	1067705	.	C	T	.	.	MAF_INRAE=15.789;MAF_USDA=8.333
NC_035085.1	1067706	.	C	A	.	.	MAF_INRAE=17.089;MAF_USDA=32.143
NC_035085.1	1067717	.	C	T	.	.	MAF_INRAE=15.823;MAF_USDA=31.548
NC_035085.1	1067730	.	G	T	.	.	MAF_INRAE=10.833
NC_035085.1	1067732	.	C	T	.	.	MAF_INRAE=10.833
NC_035085.1	1067735	.	C	G	.	.	MAF_INRAE=26.667
NC_035085.1	1067736	.	C	T	.	.	MAF_INRAE=10.833
NC_035085.1	1067739	.	C	G	.	.	MAF_INRAE=26.667
NC_035085.1	1067773	.	C	T	.	.	MAF_USDA=5.833
NC_035085.1	1067797	.	T	G	.	.	MAF_INRAE=15.19;MAF_USDA=27.381
NC_035085.1	1067798	.	C	G	.	.	MAF_INRAE=10.0;MAF_USDA=27.381
NC_035085.1	1067803	.	C	T	.	.	MAF_INRAE=18.354;MAF_USDA=49.405
NC_035085.1	1067807	.	C	T	.	.	MAF_INRAE=3.333;MAF_USDA=16.071
NC_035085.1	1067812	.	G	A	.	.	MAF_INRAE=3.333;MAF_USDA=16.071
NC_035085.1	1067820	.	G	T	.	.	MAF_USDA=2.5
NC_035085.1	1067872	.	A	G	.	.	MAF_INRAE=8.333;MAF_USDA=10.119
NC_035085.1	1067873	.	G	A	.	.	MAF_INRAE=8.333;MAF_USDA=10.119
NC_035085.1	1067874	.	G	C	.	.	MAF_USDA=14.286
NC_035085.1	1067894	.	T	G	.	.	MAF_USDA=1.667
NC_035085.1	1067947	.	C	A	.	.	MAF_USDA=4.167
NC_035085.1	1067979	.	C	A	.	.	MAF_USDA=4.167
NC_035085.1	1068052	.	A	C	.	.	MAF_INRAE=7.595;MAF_USDA=21.429
NC_035085.1	1068123	.	C	T	.	.	MAF_INRAE=41.139;MAF_USDA=50.0
NC_035085.1	1068150	.	C	T	.	.	MAF_INRAE=3.333;MAF_USDA=23.214
NC_035085.1	1068160	.	C	T	.	.	MAF_USDA=11.905
NC_035085.1	1068181	.	A	C	.	.	MAF_INRAE=3.333;MAF_USDA=17.262
NC_035085.1	1068186	.	A	G	.	.	MAF_INRAE=3.333;MAF_USDA=17.262
NC_035085.1	1068196	.	C	A	.	.	MAF_INRAE=49.367;MAF_USDA=20.0
NC_035085.1	1068331	.	T	G	.	.	MAF_INRAE=6.667
NC_035085.1	1068424	.	G	A	.	.	MAF_USDA=2.542
NC_035085.1	1068443	.	C	T	.	.	MAF_INRAE=25.949;MAF_USDA=6.627
NC_035085.1	1068444	.	G	A	.	.	MAF_USDA=3.39
NC_035085.1	1068483	.	T	A	.	.	MAF_INRAE=3.333;MAF_USDA=25.882
NC_035085.1	1068490	.	C	A	.	.	MAF_INRAE=9.494;MAF_USDA=37.059
NC_035085.1	1068510	.	G	T	.	.	MAF_INRAE=15.789;MAF_USDA=4.118
NC_035085.1	1068516	.	T	C	.	.	MAF_INRAE=36.709;MAF_USDA=37.647
NC_035085.1	1068520	.	G	A	.	.	MAF_USDA=1.639
NC_035085.1	1068525	.	A	G	.	.	MAF_INRAE=3.333;MAF_USDA=25.294
NC_035085.1	1068543	.	T	G	.	.	MAF_INRAE=3.333;MAF_USDA=25.882
NC_035085.1	1068565	.	CTTTTTTTC	CTTTTTTTT	.	.	MAF_USDA=16.667
NC_035085.1	1068573	.	C	T	.	.	MAF_INRAE=3.333
NC_035085.1	1068579	.	G	A	.	.	MAF_USDA=2.459
NC_035085.1	1068580	.	G	T	.	.	MAF_USDA=2.459
NC_035085.1	1068633	.	A	G	.	.	MAF_USDA=11.176
NC_035085.1	1068729	.	G	C	.	.	MAF_USDA=3.279
NC_035085.1	1068742	.	T	A	.	.	MAF_INRAE=3.333;MAF_USDA=26.23
NC_035085.1	1068744	.	T	G	.	.	MAF_USDA=3.279
NC_035085.1	1068758	.	A	G	.	.	MAF_USDA=1.639
NC_035085.1	1068763	.	A	G	.	.	MAF_INRAE=3.333;MAF_USDA=27.049
NC_035085.1	1068799	.	A	G	.	.	MAF_INRAE=3.333;MAF_USDA=24.118
NC_035085.1	1068855	.	C	A	.	.	MAF_INRAE=25.833;MAF_USDA=10.417
NC_035085.1	1068888	.	T	C	.	.	MAF_INRAE=3.333;MAF_USDA=16.667
NC_035085.1	1068938	.	G	A	.	.	MAF_INRAE=5.696;MAF_USDA=4.762
NC_035085.1	1069012	.	A	G	.	.	MAF_USDA=1.639
NC_035085.1	1069061	.	T	C	.	.	MAF_INRAE=3.797;MAF_USDA=2.459
NC_035085.1	1069089	.	C	T	.	.	MAF_USDA=3.529
NC_035085.1	1069098	.	G	T	.	.	MAF_USDA=2.459
NC_035085.1	1069140	.	C	G	.	.	MAF_INRAE=3.797;MAF_USDA=2.5
NC_035085.1	1069184	.	T	C	.	.	MAF_USDA=4.098
NC_035085.1	1069187	.	A	T	.	.	MAF_USDA=3.529
NC_035085.1	1069261	.	G	T	.	.	MAF_USDA=5.738
NC_035085.1	1069263	.	A	C	.	.	MAF_INRAE=3.333;MAF_USDA=24.706
NC_035085.1	1069300	.	G	T	.	.	MAF_USDA=6.25
NC_035085.1	1069315	.	C	A	.	.	MAF_USDA=27.083
NC_035085.1	1069360	.	C	T	.	.	MAF_INRAE=11.392;MAF_USDA=36.471
NC_035085.1	1069407	.	C	G	.	.	MAF_USDA=4.098
NC_035085.1	1069414	.	C	A	.	.	MAF_USDA=4.098
NC_035085.1	1069441	.	C	A	.	.	MAF_INRAE=15.789;MAF_USDA=3.529
NC_035085.1	1069479	.	T	A	.	.	MAF_INRAE=3.333;MAF_USDA=27.869
NC_035085.1	1069502	.	C	T	.	.	MAF_INRAE=3.333;MAF_USDA=16.667
NC_035085.1	1069503	.	C	G	.	.	MAF_USDA=5.738
NC_035085.1	1069508	.	T	G	.	.	MAF_INRAE=3.333
NC_035085.1	1069512	.	G	T	.	.	MAF_INRAE=6.329
NC_035085.1	1069528	.	A	G	.	.	MAF_INRAE=6.667;MAF_USDA=30.588
NC_035085.1	1069570	.	T	G	.	.	MAF_USDA=2.459
NC_035085.1	1069583	.	C	T	.	.	MAF_USDA=1.639
NC_035085.1	1069629	.	C	T	.	.	MAF_USDA=3.529
NC_035085.1	1069654	.	A	T	.	.	MAF_USDA=25.0
NC_035085.1	1070537	.	T	A	.	.	MAF_USDA=2.083
NC_035085.1	1070625	.	G	C	.	.	MAF_INRAE=27.5;MAF_USDA=4.167
NC_035085.1	1070626	.	C	T	.	.	MAF_USDA=2.5
NC_035085.1	1070644	.	C	T	.	.	MAF_INRAE=15.789;MAF_USDA=11.765
NC_035085.1	1070663	.	A	G	.	.	MAF_INRAE=3.333;MAF_USDA=25.294
NC_035085.1	1070667	.	C	T	.	.	MAF_USDA=8.235
NC_035085.1	1070732	.	A	G	.	.	MAF_INRAE=47.468;MAF_USDA=23.529
NC_035085.1	1070760	.	C	A	.	.	MAF_USDA=3.012
NC_035085.1	1070768	.	A	G	.	.	MAF_INRAE=5.063;MAF_USDA=1.807
NC_035085.1	1070784	.	C	T	.	.	MAF_USDA=1.695
NC_035085.1	1070804	.	T	C	.	.	MAF_USDA=3.571
NC_035085.1	1070826	.	A	C	.	.	MAF_USDA=16.667
NC_035085.1	1070827	.	A	C	.	.	MAF_USDA=10.417
NC_035085.1	1070828	.	C	A	.	.	MAF_USDA=2.083
NC_035085.1	1070857	.	A	G	.	.	MAF_INRAE=5.263;MAF_USDA=15.294
NC_035085.1	1070867	.	C	T	.	.	MAF_INRAE=15.789;MAF_USDA=3.571
NC_035085.1	1070911	.	T	G	.	.	MAF_USDA=1.695
NC_035085.1	1070955	.	A	T	.	.	MAF_USDA=43.902
NC_035085.1	1070997	.	C	A	.	.	MAF_USDA=11.667
NC_035085.1	1071010	.	C	A	.	.	MAF_INRAE=10.526;MAF_USDA=2.459
NC_035085.1	1071098	.	A	C	.	.	MAF_USDA=1.639
NC_035085.1	1071221	.	G	T	.	.	MAF_INRAE=46.835;MAF_USDA=24.118
NC_035085.1	1071328	.	C	T	.	.	MAF_INRAE=5.063;MAF_USDA=5.882
NC_035085.1	1071447	.	C	T	.	.	MAF_INRAE=5.063;MAF_USDA=2.459
NC_035085.1	1071453	.	C	T	.	.	MAF_INRAE=5.063;MAF_USDA=5.882
NC_035085.1	1071468	.	G	A	.	.	MAF_INRAE=3.333;MAF_USDA=25.882
NC_035085.1	1071478	.	A	G	.	.	MAF_USDA=2.941
NC_035085.1	1071544	.	T	C	.	.	MAF_INRAE=10.526
NC_035085.1	1071579	.	C	T	.	.	MAF_INRAE=5.696;MAF_USDA=11.765
NC_035085.1	1071592	.	C	A	.	.	MAF_INRAE=5.063;MAF_USDA=2.353
NC_035085.1	1071629	.	C	A	.	.	MAF_USDA=16.667
NC_035085.1	1071652	.	T	A	.	.	MAF_USDA=12.5
NC_035085.1	1071655	.	T	A	.	.	MAF_USDA=13.253
NC_035085.1	1071679	.	C	T	.	.	MAF_INRAE=4.167;MAF_USDA=27.059
NC_035085.1	1071685	.	C	T	.	.	MAF_INRAE=7.595;MAF_USDA=27.059
NC_035085.1	1071698	.	G	A	.	.	MAF_INRAE=5.063;MAF_USDA=2.353
NC_035085.1	1071700	.	C	T	.	.	MAF_INRAE=3.333;MAF_USDA=2.353
NC_035085.1	1071717	.	A	G	.	.	MAF_INRAE=5.063
NC_035085.1	1071720	.	A	T	.	.	MAF_USDA=24.706
NC_035085.1	1071725	.	G	T	.	.	MAF_USDA=24.706
NC_035085.1	1071726	.	G	C	.	.	MAF_INRAE=10.526;MAF_USDA=26.471
NC_035085.1	1071728	.	T	C	.	.	MAF_USDA=24.706
NC_035085.1	1071756	.	C	A	.	.	MAF_INRAE=5.063;MAF_USDA=2.083
NC_035085.1	1071759	.	G	A	.	.	MAF_USDA=1.639
NC_035085.1	1071765	.	C	T	.	.	MAF_INRAE=5.063;MAF_USDA=4.118
NC_035085.1	1071816	.	T	A	.	.	MAF_INRAE=15.789;MAF_USDA=4.118
NC_035085.1	1071828	.	G	A	.	.	MAF_INRAE=3.333
NC_035085.1	1071833	.	T	C	.	.	MAF_INRAE=31.646;MAF_USDA=46.471
NC_035085.1	1071834	.	A	G	.	.	MAF_INRAE=5.833;MAF_USDA=43.529
NC_035085.1	1071835	.	C	T	.	.	MAF_INRAE=3.333;MAF_USDA=1.765
NC_035085.1	1071841	.	T	A	.	.	MAF_INRAE=5.063;MAF_USDA=2.083
NC_035085.1	1071849	.	G	A	.	.	MAF_INRAE=5.833;MAF_USDA=42.941
NC_035085.1	1071862	.	A	C	.	.	MAF_INRAE=5.696;MAF_USDA=4.706
NC_035085.1	1071887	.	A	G	.	.	MAF_INRAE=6.962;MAF_USDA=20.0
NC_035085.1	1071890	.	A	G	.	.	MAF_USDA=2.941
NC_035085.1	1071897	.	C	G	.	.	MAF_INRAE=5.696;MAF_USDA=5.294
NC_035085.1	1071898	.	G	A	.	.	MAF_INRAE=3.333;MAF_USDA=25.882
NC_035085.1	1071903	.	C	A	.	.	MAF_INRAE=7.595;MAF_USDA=14.706
NC_035085.1	1071936	.	C	T	.	.	MAF_USDA=8.333
NC_035085.1	1071951	.	G	T	.	.	MAF_INRAE=27.5;MAF_USDA=4.706
NC_035085.1	1071977	.	G	A	.	.	MAF_INRAE=3.333;MAF_USDA=25.882
NC_035085.1	1071997	.	G	C	.	.	MAF_INRAE=25.316;MAF_USDA=18.235
NC_035085.1	1072003	.	G	T	.	.	MAF_INRAE=5.063;MAF_USDA=2.353
NC_035085.1	1072044	.	A	G	.	.	MAF_INRAE=5.696;MAF_USDA=2.353
NC_035085.1	1072045	.	C	G	.	.	MAF_INRAE=3.333;MAF_USDA=27.059
NC_035085.1	1072068	.	C	T	.	.	MAF_INRAE=1.667;MAF_USDA=14.706
NC_035085.1	1072081	.	C	A	.	.	MAF_INRAE=2.5;MAF_USDA=25.294
NC_035085.1	1072085	.	C	T	.	.	MAF_INRAE=5.063;MAF_USDA=2.459
NC_035085.1	1072095	.	G	A	.	.	MAF_INRAE=2.5;MAF_USDA=25.882
NC_035085.1	1072107	.	G	A	.	.	MAF_INRAE=5.063;MAF_USDA=2.459
NC_035085.1	1072108	.	A	G	.	.	MAF_INRAE=3.333;MAF_USDA=3.279
NC_035085.1	1072112	.	T	G	.	.	MAF_INRAE=3.333;MAF_USDA=2.459
NC_035085.1	1072155	.	T	C	.	.	MAF_INRAE=6.962;MAF_USDA=27.647
NC_035085.1	1072220	.	T	C	.	.	MAF_INRAE=2.5;MAF_USDA=14.583
NC_035085.1	1072222	.	T	G	.	.	MAF_USDA=9.639
NC_035085.1	1072226	.	G	A	.	.	MAF_INRAE=2.5;MAF_USDA=14.583
NC_035085.1	1072241	.	C	G	.	.	MAF_INRAE=2.5
NC_035085.1	1072242	.	A	G	.	.	MAF_INRAE=2.5
NC_035085.1	1072246	.	G	A	.	.	MAF_INRAE=2.5
NC_035085.1	1072247	.	C	T	.	.	MAF_INRAE=2.5
NC_035085.1	1072269	.	C	T	.	.	MAF_INRAE=6.329
NC_035085.1	1072270	.	G	A	.	.	MAF_INRAE=5.696
NC_035085.1	1072279	.	C	G	.	.	MAF_INRAE=1.667
NC_035085.1	1072303	.	T	A	.	.	MAF_INRAE=3.333;MAF_USDA=14.583
NC_035085.1	1072415	.	A	G	.	.	MAF_USDA=19.643
NC_035085.1	1072545	.	C	T	.	.	MAF_USDA=13.115
NC_035085.1	1072566	.	G	A	.	.	MAF_USDA=5.738
NC_035085.1	1072572	.	G	A	.	.	MAF_USDA=5.738
NC_035085.1	1072577	.	T	G	.	.	MAF_USDA=4.918
NC_035085.1	1072607	.	G	C	.	.	MAF_USDA=4.098
NC_035085.1	1072612	.	G	A	.	.	MAF_INRAE=30.0;MAF_USDA=14.118
NC_035085.1	1072618	.	A	T	.	.	MAF_USDA=4.918
NC_035085.1	1072625	.	C	G	.	.	MAF_INRAE=29.167;MAF_USDA=16.667
NC_035085.1	1072642	.	C	T	.	.	MAF_INRAE=29.167;MAF_USDA=8.824
NC_035085.1	1072646	.	C	A	.	.	MAF_INRAE=4.43
NC_035085.1	1072653	.	C	G	.	.	MAF_USDA=1.639
NC_035085.1	1072656	.	G	A	.	.	MAF_USDA=3.279
NC_035085.1	1072671	.	G	A	.	.	MAF_INRAE=1.667;MAF_USDA=16.667
NC_035085.1	1072678	.	T	C	.	.	MAF_USDA=4.098
NC_035085.1	1072695	.	A	T	.	.	MAF_INRAE=2.5
NC_035085.1	1072697	.	A	T	.	.	MAF_USDA=4.098
NC_035085.1	1072706	.	G	A	.	.	MAF_INRAE=2.5
NC_035085.1	1072710	.	C	T	.	.	MAF_INRAE=2.5
NC_035085.1	1072711	.	G	A	.	.	MAF_USDA=14.583
NC_035085.1	1072712	.	C	T	.	.	MAF_USDA=4.098
NC_035085.1	1072716	.	C	A	.	.	MAF_INRAE=2.5
NC_035085.1	1072736	.	T	G	.	.	MAF_USDA=14.583
NC_035085.1	1072749	.	A	T	.	.	MAF_USDA=14.583
NC_035085.1	1072754	.	A	G	.	.	MAF_USDA=16.667
NC_035085.1	1072760	.	G	T	.	.	MAF_USDA=16.667
NC_035085.1	1072767	.	C	T	.	.	MAF_INRAE=15.789;MAF_USDA=4.118
NC_035085.1	1072770	.	T	C	.	.	MAF_USDA=27.059
NC_035085.1	1072799	.	G	T	.	.	MAF_USDA=24.706
NC_035085.1	1072801	.	G	A	.	.	MAF_USDA=25.294
NC_035085.1	1072810	.	T	G	.	.	MAF_USDA=25.882
NC_035085.1	1072819	.	A	C	.	.	MAF_USDA=24.118
NC_035085.1	1072821	.	G	T	.	.	MAF_USDA=25.294
NC_035085.1	1072839	.	G	T	.	.	MAF_USDA=23.529
NC_035085.1	1072841	.	T	A	.	.	MAF_USDA=22.941
NC_035085.1	1072847	.	G	T	.	.	MAF_USDA=22.941
NC_035085.1	1072850	.	C	A	.	.	MAF_USDA=1.765
NC_035085.1	1072870	.	C	T	.	.	MAF_USDA=14.583
NC_035085.1	1072909	.	A	C	.	.	MAF_USDA=16.667
NC_035085.1	1072950	.	G	T	.	.	MAF_INRAE=7.895;MAF_USDA=2.083
NC_035085.1	1073083	.	A	G	.	.	MAF_USDA=35.417
NC_035085.1	1073090	.	T	G	.	.	MAF_INRAE=30.833;MAF_USDA=43.75
NC_035085.1	1073094	.	T	A	.	.	MAF_USDA=16.667
NC_035085.1	1073113	.	T	A	.	.	MAF_USDA=16.667
NC_035085.1	1073147	.	A	G	.	.	MAF_USDA=22.353
NC_035085.1	1073156	.	C	T	.	.	MAF_USDA=48.235
NC_035085.1	1073158	.	C	T	.	.	MAF_USDA=22.941
NC_035085.1	1073164	.	C	T	.	.	MAF_USDA=24.118
NC_035085.1	1073166	.	C	T	.	.	MAF_USDA=23.529
NC_035085.1	1073181	.	G	A	.	.	MAF_USDA=2.459
NC_035085.1	1073229	.	CGG	CGC	.	.	MAF_USDA=50.0
NC_035085.1	1073231	.	G	C	.	.	MAF_INRAE=35.443
NC_035085.1	1073254	.	A	G	.	.	MAF_INRAE=29.167;MAF_USDA=8.824
NC_035085.1	1073271	.	C	A	.	.	MAF_INRAE=31.646;MAF_USDA=41.667
NC_035085.1	1073273	.	A	C	.	.	MAF_USDA=16.667
NC_035085.1	1073314	.	C	T	.	.	MAF_INRAE=27.848
NC_035085.1	1073349	.	C	T	.	.	MAF_INRAE=2.5
NC_035085.1	1073405	.	G	T	.	.	MAF_INRAE=2.5
NC_035085.1	1073457	.	C	A	.	.	MAF_INRAE=30.38
NC_035085.1	1073465	.	C	T	.	.	MAF_INRAE=31.667
NC_035085.1	1073468	.	G	A	.	.	MAF_INRAE=31.667
NC_035085.1	1073491	.	C	A	.	.	MAF_INRAE=10.526
NC_035085.1	1073522	.	G	C	.	.	MAF_INRAE=5.063
NC_035085.1	1073536	.	A	T	.	.	MAF_INRAE=5.063
NC_035085.1	1073606	.	C	T	.	.	MAF_INRAE=5.063
NC_035085.1	1073634	.	A	T	.	.	MAF_INRAE=4.43
NC_035085.1	1073706	.	C	T	.	.	MAF_INRAE=30.833
NC_035085.1	1073764	.	C	T	.	.	MAF_INRAE=25.833
NC_035085.1	1073870	.	G	T	.	.	MAF_INRAE=10.526
NC_035085.1	1073910	.	A	C	.	.	MAF_USDA=18.235
NC_035085.1	1073971	.	A	C	.	.	MAF_USDA=21.739
NC_035085.1	1074009	.	C	A	.	.	MAF_USDA=31.765
NC_035085.1	1074037	.	A	C	.	.	MAF_USDA=12.941
NC_035085.1	1074042	.	T	G	.	.	MAF_USDA=8.235
NC_035085.1	1074059	.	C	A	.	.	MAF_USDA=2.941
NC_035085.1	1074064	.	G	T	.	.	MAF_USDA=4.098
NC_035085.1	1074109	.	G	A	.	.	MAF_USDA=27.059
NC_035085.1	1074125	.	C	T	.	.	MAF_USDA=7.377
NC_035085.1	1074130	.	G	T	.	.	MAF_USDA=10.656
NC_035085.1	1074169	.	C	A	.	.	MAF_INRAE=2.632
NC_035085.1	1074174	.	G	T	.	.	MAF_INRAE=2.632;MAF_USDA=5.833
NC_035085.1	1074191	.	T	C,A	.	.	MAF_INRAE=4.43;MAF_USDA=14.583
NC_035085.1	1074196	.	T	G	.	.	MAF_INRAE=3.333
NC_035085.1	1074207	.	T	A	.	.	MAF_USDA=24.118
NC_035085.1	1074254	.	G	T	.	.	MAF_USDA=25.294
NC_035085.1	1074315	.	C	T	.	.	MAF_USDA=2.459
NC_035085.1	1074316	.	G	A	.	.	MAF_USDA=4.706
NC_035085.1	1074383	.	C	A	.	.	MAF_INRAE=36.842
NC_035085.1	1074426	.	C	T	.	.	MAF_USDA=1.639
NC_035085.1	1074512	.	C	T	.	.	MAF_INRAE=5.263;MAF_USDA=2.083
NC_035085.1	1074733	.	A	C	.	.	MAF_INRAE=36.842
NC_035085.1	1075038	.	T	A	.	.	MAF_USDA=16.667
NC_035085.1	1075042	.	A	G	.	.	MAF_INRAE=10.526
NC_035085.1	1075066	.	C	T	.	.	MAF_INRAE=3.333;MAF_USDA=4.167
NC_035085.1	1075141	.	T	A	.	.	MAF_INRAE=3.333;MAF_USDA=2.542
NC_035085.1	1075151	.	T	G	.	.	MAF_USDA=11.446
NC_035085.1	1075190	.	A	T	.	.	MAF_INRAE=2.5
NC_035085.1	1075262	.	GCC	GCT	.	.	MAF_USDA=12.5
NC_035085.1	1075264	.	C	T	.	.	MAF_INRAE=2.5;MAF_USDA=6.034
NC_035085.1	1075327	.	C	T	.	.	MAF_USDA=1.695
NC_035085.1	1075331	.	A	G	.	.	MAF_INRAE=5.833
NC_035085.1	1075341	.	T	G	.	.	MAF_USDA=20.833
NC_035085.1	1075367	.	G	T	.	.	MAF_USDA=24.699
NC_035085.1	1075398	.	C	T	.	.	MAF_USDA=8.333
NC_035085.1	1075406	.	T	G	.	.	MAF_USDA=1.695
NC_035085.1	1075418	.	C	T	.	.	MAF_USDA=1.695
NC_035085.1	1075419	.	G	T	.	.	MAF_USDA=9.322
NC_035085.1	1075432	.	T	A	.	.	MAF_USDA=12.5
NC_035085.1	1075444	.	T	C	.	.	MAF_USDA=4.237
NC_035085.1	1075485	.	G	A	.	.	MAF_USDA=7.143
NC_035085.1	1075541	.	C	G	.	.	MAF_USDA=6.78
NC_035085.1	1075575	.	G	A	.	.	MAF_USDA=9.036
NC_035085.1	1075587	.	T	A	.	.	MAF_INRAE=3.333;MAF_USDA=10.843
NC_035085.1	1075598	.	C	T	.	.	MAF_USDA=1.695
NC_035085.1	1075607	.	C	G	.	.	MAF_USDA=16.667
NC_035085.1	1075608	.	G	A	.	.	MAF_USDA=25.0
NC_035085.1	1075614	.	G	A	.	.	MAF_USDA=22.917
NC_035085.1	1075838	.	T	C	.	.	MAF_USDA=6.78
NC_035085.1	1075895	.	A	G	.	.	MAF_USDA=14.706
NC_035085.1	1075915	.	C	A	.	.	MAF_USDA=1.639
NC_035085.1	1075955	.	A	G	.	.	MAF_USDA=3.529
NC_035085.1	1075987	.	A	G	.	.	MAF_INRAE=15.789;MAF_USDA=1.765
NC_035085.1	1076000	.	G	A	.	.	MAF_INRAE=6.962;MAF_USDA=5.294
NC_035085.1	1076011	.	G	A	.	.	MAF_USDA=1.639
NC_035085.1	1076032	.	G	T	.	.	MAF_USDA=7.059
NC_035085.1	1076145	.	C	T	.	.	MAF_INRAE=3.333;MAF_USDA=4.118
NC_035085.1	1076150	.	A	C	.	.	MAF_INRAE=5.696;MAF_USDA=27.083
NC_035085.1	1076151	.	A	G	.	.	MAF_INRAE=5.263
NC_035085.1	1076212	.	C	T	.	.	MAF_USDA=27.647
NC_035085.1	1076222	.	G	T	.	.	MAF_USDA=4.918
NC_035085.1	1076230	.	T	C	.	.	MAF_USDA=31.176
NC_035085.1	1076259	.	G	A	.	.	MAF_USDA=4.918
NC_035085.1	1076279	.	A	G	.	.	MAF_USDA=32.941
NC_035085.1	1076297	.	A	T	.	.	MAF_USDA=5.294
NC_035085.1	1077403	.	G	A	.	.	MAF_USDA=3.279
NC_035085.1	1077410	.	G	A	.	.	MAF_USDA=4.167
NC_035085.1	1077457	.	C	A	.	.	MAF_USDA=6.25
NC_035085.1	1077528	.	C	T	.	.	MAF_USDA=1.639
NC_035085.1	1077536	.	G	A	.	.	MAF_INRAE=6.329;MAF_USDA=7.647
NC_035085.1	1077707	.	C	T	.	.	MAF_USDA=2.941
NC_035085.1	1077710	.	C	T	.	.	MAF_INRAE=5.263;MAF_USDA=2.083
NC_035085.1	1077715	.	G	A	.	.	MAF_USDA=1.639
NC_035085.1	1077791	.	G	A	.	.	MAF_INRAE=7.595;MAF_USDA=5.294
NC_035085.1	1077842	.	G	A	.	.	MAF_INRAE=26.667;MAF_USDA=4.167
NC_035085.1	1078003	.	G	A	.	.	MAF_USDA=3.529
NC_035085.1	1078028	.	G	T	.	.	MAF_INRAE=37.5;MAF_USDA=49.412
NC_035085.1	1078092	.	C	G	.	.	MAF_INRAE=26.667;MAF_USDA=5.882
NC_035085.1	1078122	.	A	G	.	.	MAF_USDA=3.529
NC_035085.1	1078199	.	G	A	.	.	MAF_INRAE=5.063;MAF_USDA=15.294
NC_035085.1	1078221	.	C	T	.	.	MAF_INRAE=5.263
NC_035085.1	1078258	.	T	C	.	.	MAF_INRAE=15.789;MAF_USDA=35.417
NC_035085.1	1078277	.	A	G	.	.	MAF_USDA=4.167
NC_035085.1	1078321	.	G	T	.	.	MAF_INRAE=10.526;MAF_USDA=14.583
NC_035085.1	1078324	.	G	C	.	.	MAF_USDA=16.667
NC_035085.1	1078372	.	A	G	.	.	MAF_USDA=25.0
NC_035085.1	1078499	.	A	G	.	.	MAF_USDA=14.583
NC_035085.1	1078502	.	AGGGGGG	AGGGGGA	.	.	MAF_USDA=6.522
NC_035085.1	1078555	.	A	C	.	.	MAF_USDA=25.904
NC_035085.1	1078574	.	A	C	.	.	MAF_INRAE=5.263;MAF_USDA=23.81
NC_035085.1	1078581	.	C	T	.	.	MAF_INRAE=5.263;MAF_USDA=22.892
NC_035085.1	1078612	.	G	C	.	.	MAF_INRAE=6.667
NC_035085.1	1078681	.	G	T	.	.	MAF_INRAE=48.333
NC_035085.1	1078689	.	C	T	.	.	MAF_INRAE=3.333
NC_035085.1	1078850	.	C	G	.	.	MAF_INRAE=29.167
NC_035085.1	1079039	.	G	T	.	.	MAF_USDA=10.417
NC_035085.1	1079086	.	G	T	.	.	MAF_USDA=10.417
NC_035085.1	1079389	.	G	T	.	.	MAF_USDA=8.333
NC_035085.1	1079398	.	C	T	.	.	MAF_USDA=10.417
NC_035085.1	1079540	.	G	C	.	.	MAF_INRAE=36.842;MAF_USDA=14.583
NC_035085.1	1079553	.	C	A	.	.	MAF_USDA=16.667
NC_035085.1	1079563	.	T	G	.	.	MAF_USDA=10.417
NC_035085.1	1079570	.	C	T	.	.	MAF_INRAE=41.139;MAF_USDA=29.167
NC_035085.1	1079571	.	T	C	.	.	MAF_INRAE=39.167;MAF_USDA=50.0
NC_035085.1	1079683	.	G	A	.	.	MAF_USDA=6.471
NC_035085.1	1079727	.	C	T	.	.	MAF_INRAE=5.696;MAF_USDA=5.882
NC_035085.1	1079739	.	C	T	.	.	MAF_USDA=1.639
NC_035085.1	1079753	.	A	G	.	.	MAF_USDA=8.235
NC_035085.1	1079788	.	C	T	.	.	MAF_USDA=3.279
NC_035085.1	1079798	.	A	T	.	.	MAF_USDA=2.459
NC_035085.1	1079799	.	T	C	.	.	MAF_USDA=2.459
NC_035085.1	1079803	.	C	T	.	.	MAF_USDA=1.639
NC_035085.1	1079807	.	G	A	.	.	MAF_USDA=2.459
NC_035085.1	1079812	.	A	G	.	.	MAF_USDA=2.083
NC_035085.1	1079814	.	G	T	.	.	MAF_USDA=1.667
NC_035085.1	1079816	.	T	A	.	.	MAF_USDA=1.667
NC_035085.1	1079847	.	C	T	.	.	MAF_USDA=39.583
NC_035085.1	1079849	.	T	C	.	.	MAF_USDA=2.083
NC_035085.1	1079850	.	G	A	.	.	MAF_USDA=39.583
NC_035085.1	1079851	.	C	A	.	.	MAF_USDA=10.87
NC_035085.1	1079907	.	A	G	.	.	MAF_USDA=27.083
NC_035085.1	1079925	.	T	C	.	.	MAF_USDA=42.771
NC_035085.1	1079931	.	T	A	.	.	MAF_USDA=2.083
NC_035085.1	1079938	.	C	G	.	.	MAF_INRAE=32.278
NC_035085.1	1079961	.	T	G	.	.	MAF_INRAE=7.595;MAF_USDA=6.548
NC_035085.1	1079966	.	A	T	.	.	MAF_INRAE=25.833;MAF_USDA=16.667
NC_035085.1	1079970	.	C	A	.	.	MAF_INRAE=7.595;MAF_USDA=6.471
NC_035085.1	1080005	.	G	A	.	.	MAF_INRAE=31.013;MAF_USDA=14.118
NC_035085.1	1080015	.	A	T	.	.	MAF_USDA=2.459
NC_035085.1	1080030	.	G	T	.	.	MAF_INRAE=3.333;MAF_USDA=4.706
NC_035085.1	1080040	.	G	T	.	.	MAF_INRAE=5.263
NC_035085.1	1080045	.	C	T	.	.	MAF_INRAE=5.263
NC_035085.1	1080113	.	T	A	.	.	MAF_USDA=1.639
NC_035085.1	1080129	.	C	A	.	.	MAF_USDA=1.639
NC_035085.1	1080134	.	C	G	.	.	MAF_USDA=1.639
NC_035085.1	1080175	.	C	T	.	.	MAF_USDA=4.918
NC_035085.1	1080180	.	A	G	.	.	MAF_INRAE=25.0;MAF_USDA=11.176
NC_035085.1	1080185	.	A	T	.	.	MAF_INRAE=25.0;MAF_USDA=9.412
NC_035085.1	1080190	.	A	G	.	.	MAF_USDA=2.459
NC_035085.1	1080192	.	T	C	.	.	MAF_INRAE=25.0;MAF_USDA=10.588
NC_035085.1	1080193	.	G	T	.	.	MAF_INRAE=25.0;MAF_USDA=10.0
NC_035085.1	1080213	.	A	G	.	.	MAF_USDA=1.639
NC_035085.1	1080244	.	G	A	.	.	MAF_INRAE=22.152;MAF_USDA=3.529
NC_035085.1	1080260	.	A	C	.	.	MAF_USDA=1.639
NC_035085.1	1080269	.	T	G	.	.	MAF_INRAE=27.5;MAF_USDA=14.706
NC_035085.1	1080331	.	T	A	.	.	MAF_INRAE=5.263
NC_035085.1	1080363	.	G	T	.	.	MAF_USDA=4.098
NC_035085.1	1080408	.	A	G	.	.	MAF_USDA=4.167
NC_035085.1	1080438	.	T	C	.	.	MAF_INRAE=38.608;MAF_USDA=27.083
NC_035085.1	1080469	.	T	G	.	.	MAF_USDA=9.524
NC_035085.1	1080473	.	G	T	.	.	MAF_USDA=6.25
NC_035085.1	1080480	.	T	C	.	.	MAF_INRAE=3.333;MAF_USDA=27.381
NC_035085.1	1080568	.	C	T	.	.	MAF_INRAE=23.418;MAF_USDA=15.294
NC_035085.1	1080674	.	G	A	.	.	MAF_INRAE=27.5;MAF_USDA=12.941
NC_035085.1	1080755	.	C	T	.	.	MAF_INRAE=27.5;MAF_USDA=12.941
NC_035085.1	1080800	.	A	C	.	.	MAF_USDA=2.459
NC_035085.1	1080809	.	C	T	.	.	MAF_USDA=1.639
NC_035085.1	1080847	.	C	T	.	.	MAF_INRAE=3.333;MAF_USDA=28.235
NC_035085.1	1080872	.	A	T	.	.	MAF_INRAE=28.333;MAF_USDA=11.765
NC_035085.1	1080900	.	C	T	.	.	MAF_USDA=8.333
NC_035085.1	1080922	.	C	T	.	.	MAF_INRAE=5.696;MAF_USDA=5.882
NC_035085.1	1080927	.	C	T	.	.	MAF_USDA=4.098
NC_035085.1	1080933	.	T	A	.	.	MAF_INRAE=38.608;MAF_USDA=24.118
NC_035085.1	1080989	.	C	A	.	.	MAF_USDA=1.639
NC_035085.1	1080992	.	G	C	.	.	MAF_INRAE=5.696;MAF_USDA=10.0
NC_035085.1	1081047	.	C	G	.	.	MAF_USDA=4.167
NC_035085.1	1081048	.	A	T	.	.	MAF_INRAE=27.5;MAF_USDA=12.5
NC_035085.1	1081051	.	G	C	.	.	MAF_USDA=4.167
NC_035085.1	1081053	.	C	T	.	.	MAF_USDA=4.167
NC_035085.1	1081101	.	T	C	.	.	MAF_INRAE=27.5;MAF_USDA=12.941
NC_035085.1	1081107	.	A	G	.	.	MAF_INRAE=8.861;MAF_USDA=38.824
NC_035085.1	1081117	.	A	C	.	.	MAF_USDA=6.25
NC_035085.1	1081125	.	T	C	.	.	MAF_INRAE=28.333;MAF_USDA=12.941
NC_035085.1	1081138	.	G	A	.	.	MAF_USDA=2.459
NC_035085.1	1081161	.	G	A	.	.	MAF_INRAE=5.696;MAF_USDA=5.882
NC_035085.1	1081205	.	C	T	.	.	MAF_USDA=4.118
NC_035085.1	1081208	.	T	A	.	.	MAF_USDA=2.459
NC_035085.1	1081228	.	C	T	.	.	MAF_INRAE=28.333;MAF_USDA=12.941
NC_035085.1	1081230	.	A	C	.	.	MAF_INRAE=28.333;MAF_USDA=12.941
NC_035085.1	1081266	.	G	A	.	.	MAF_USDA=1.639
NC_035085.1	1081269	.	C	A	.	.	MAF_INRAE=28.333;MAF_USDA=11.176
NC_035085.1	1081293	.	G	T	.	.	MAF_INRAE=3.333;MAF_USDA=28.824
NC_035085.1	1081310	.	T	C	.	.	MAF_USDA=1.639
NC_035085.1	1081311	.	T	A	.	.	MAF_INRAE=28.333;MAF_USDA=12.941
NC_035085.1	1081336	.	G	C	.	.	MAF_INRAE=28.333;MAF_USDA=13.115
NC_035085.1	1081345	.	C	A	.	.	MAF_INRAE=29.114;MAF_USDA=22.353
NC_035085.1	1081420	.	C	A	.	.	MAF_USDA=11.176
NC_035085.1	1081467	.	T	C	.	.	MAF_USDA=8.333
NC_035085.1	1081478	.	G	A	.	.	MAF_INRAE=29.167;MAF_USDA=12.5
NC_035085.1	1081493	.	A	C	.	.	MAF_USDA=1.639
NC_035085.1	1081512	.	G	A	.	.	MAF_USDA=1.639
NC_035085.1	1081622	.	C	T	.	.	MAF_USDA=2.459
NC_035085.1	1081631	.	C	A	.	.	MAF_INRAE=21.519;MAF_USDA=11.176
NC_035085.1	1081676	.	C	T	.	.	MAF_USDA=1.639
NC_035085.1	1081756	.	C	T	.	.	MAF_USDA=1.639
NC_035085.1	1081766	.	A	G	.	.	MAF_USDA=1.639
NC_035085.1	1081778	.	G	A	.	.	MAF_INRAE=3.333;MAF_USDA=30.0
NC_035085.1	1081839	.	G	A	.	.	MAF_USDA=1.639
NC_035085.1	1081874	.	C	G	.	.	MAF_INRAE=38.608;MAF_USDA=24.118
NC_035085.1	1082027	.	A	C	.	.	MAF_USDA=5.882
NC_035085.1	1082079	.	A	G	.	.	MAF_USDA=1.639
NC_035085.1	1082111	.	C	A	.	.	MAF_INRAE=27.5;MAF_USDA=11.176
NC_035085.1	1082130	.	G	T	.	.	MAF_USDA=3.279
NC_035085.1	1082217	.	G	T	.	.	MAF_INRAE=5.063;MAF_USDA=4.167
NC_035085.1	1082218	.	T	C	.	.	MAF_INRAE=3.333;MAF_USDA=4.167
NC_035085.1	1082231	.	G	A	.	.	MAF_USDA=2.459
NC_035085.1	1082235	.	G	A	.	.	MAF_USDA=2.459
NC_035085.1	1082252	.	A	T	.	.	MAF_USDA=8.333
NC_035085.1	1082278	.	C	T	.	.	MAF_INRAE=3.333;MAF_USDA=29.412
NC_035085.1	1082279	.	C	A	.	.	MAF_INRAE=3.333;MAF_USDA=29.412
NC_035085.1	1082318	.	C	A	.	.	MAF_INRAE=5.263;MAF_USDA=2.083
NC_035085.1	1082343	.	G	A	.	.	MAF_USDA=2.459
NC_035085.1	1082390	.	G	T	.	.	MAF_INRAE=3.333;MAF_USDA=31.176
NC_035085.1	1082416	.	A	G	.	.	MAF_USDA=3.279
NC_035085.1	1082431	.	C	T	.	.	MAF_USDA=1.667
NC_035085.1	1082455	.	T	C	.	.	MAF_USDA=2.459
NC_035085.1	1082456	.	C	G	.	.	MAF_INRAE=8.228;MAF_USDA=7.059
NC_035085.1	1082457	.	C	T	.	.	MAF_USDA=2.459
NC_035085.1	1082460	.	G	T	.	.	MAF_USDA=2.459
NC_035085.1	1082513	.	G	C	.	.	MAF_USDA=2.459
NC_035085.1	1082549	.	A	G	.	.	MAF_USDA=2.459
NC_035085.1	1082583	.	A	G	.	.	MAF_USDA=8.197
NC_035085.1	1082628	.	G	C	.	.	MAF_USDA=3.279
NC_035085.1	1082633	.	A	C	.	.	MAF_INRAE=3.333;MAF_USDA=4.118
NC_035085.1	1082692	.	T	A	.	.	MAF_USDA=2.459
NC_035085.1	1082709	.	G	A	.	.	MAF_INRAE=44.304
NC_035085.1	1082716	.	G	A	.	.	MAF_INRAE=5.263;MAF_USDA=2.083
NC_035085.1	1082722	.	A	T	.	.	MAF_USDA=1.639
NC_035085.1	1082723	.	G	C	.	.	MAF_USDA=1.639
NC_035085.1	1082752	.	A	C	.	.	MAF_INRAE=15.789;MAF_USDA=1.765
NC_035085.1	1082760	.	C	T	.	.	MAF_USDA=2.459
NC_035085.1	1082776	.	G	T	.	.	MAF_USDA=8.333
NC_035085.1	1082787	.	G	C	.	.	MAF_USDA=5.0
NC_035085.1	1082790	.	C	A	.	.	MAF_USDA=10.119
NC_035085.1	1082799	.	T	G	.	.	MAF_INRAE=10.526;MAF_USDA=9.412
NC_035085.1	1082814	.	C	T	.	.	MAF_USDA=9.412
NC_035085.1	1082816	.	G	T	.	.	MAF_USDA=21.765
NC_035085.1	1082820	.	G	A	.	.	MAF_INRAE=21.053;MAF_USDA=5.882
NC_035085.1	1082831	.	C	T	.	.	MAF_USDA=9.412
NC_035085.1	1082843	.	C	A	.	.	MAF_USDA=1.639
NC_035085.1	1082844	.	G	A	.	.	MAF_USDA=34.706
NC_035085.1	1082847	.	A	G	.	.	MAF_USDA=2.459
NC_035085.1	1082849	.	T	A	.	.	MAF_USDA=9.524
NC_035085.1	1082859	.	C	G	.	.	MAF_INRAE=10.526;MAF_USDA=5.952
NC_035085.1	1082865	.	A	G	.	.	MAF_USDA=25.294
NC_035085.1	1082896	.	C	A	.	.	MAF_USDA=33.333
NC_035085.1	1082901	.	G	A	.	.	MAF_USDA=34.337
NC_035085.1	1082914	.	C	T	.	.	MAF_USDA=33.333
NC_035085.1	1082933	.	C	T	.	.	MAF_USDA=10.417
NC_035085.1	1082942	.	A	G	.	.	MAF_USDA=3.448
NC_035085.1	1082948	.	A	G	.	.	MAF_USDA=6.25
NC_035085.1	1083973	.	A	T	.	.	MAF_USDA=25.0
NC_035085.1	1083997	.	A	T	.	.	MAF_USDA=4.167
NC_035085.1	1083999	.	T	G	.	.	MAF_USDA=25.0
NC_035085.1	1084026	.	A	G	.	.	MAF_USDA=25.904
NC_035085.1	1084177	.	C	T,*	.	.	MAF_INRAE=2.632
NC_035085.1	1084180	.	TGTCTACGAGGGTGG	TGTCTACGAGGGTGA	.	.	MAF_USDA=20.833
NC_035085.1	1084260	.	G	T	.	.	MAF_USDA=8.333
NC_035085.1	1084380	.	A	C	.	.	MAF_INRAE=35.833
NC_035085.1	1084387	.	T	C	.	.	MAF_INRAE=35.0
NC_035085.1	1084527	.	T	C	.	.	MAF_INRAE=36.842;MAF_USDA=27.059
NC_035085.1	1084555	.	A	G	.	.	MAF_INRAE=26.316
NC_035085.1	1084605	.	G	C	.	.	MAF_USDA=11.017
NC_035085.1	1084608	.	C	T	.	.	MAF_USDA=9.836
NC_035085.1	1084613	.	C	G	.	.	MAF_INRAE=21.053
NC_035085.1	1084631	.	A	C	.	.	MAF_INRAE=21.053
NC_035085.1	1084788	.	GTGTGTATAA	GTGTGTATAG	.	.	MAF_USDA=43.75
NC_035085.1	1084851	.	C	T	.	.	MAF_USDA=14.583
NC_035085.1	1084902	.	G	T	.	.	MAF_USDA=18.75
NC_035085.1	1084923	.	T	A	.	.	MAF_USDA=16.667
NC_035085.1	1084926	.	G	T	.	.	MAF_USDA=18.75
NC_035085.1	1084928	.	T	G	.	.	MAF_USDA=16.667
NC_035085.1	1085520	.	C	T	.	.	MAF_USDA=31.25
NC_035085.1	1085588	.	T	C	.	.	MAF_USDA=35.417
NC_035085.1	1085601	.	C	T	.	.	MAF_USDA=47.917
NC_035085.1	1085607	.	T	G	.	.	MAF_USDA=47.917
NC_035085.1	1085615	.	G	A	.	.	MAF_USDA=50.0
NC_035085.1	1085616	.	G	T	.	.	MAF_USDA=47.917
NC_035085.1	1085617	.	C	A	.	.	MAF_USDA=8.824
NC_035085.1	1085677	.	C	G	.	.	MAF_USDA=4.098
NC_035085.1	1085750	.	T	C	.	.	MAF_USDA=3.279
NC_035085.1	1085837	.	C	G	.	.	MAF_USDA=10.417
NC_035085.1	1085935	.	T	G	.	.	MAF_USDA=45.833
NC_035085.1	1085945	.	C	T	.	.	MAF_INRAE=5.063
NC_035085.1	1085978	.	A	G	.	.	MAF_INRAE=10.526;MAF_USDA=12.941
NC_035085.1	1086022	.	T	C	.	.	MAF_INRAE=47.368;MAF_USDA=41.765
NC_035085.1	1086042	.	G	T	.	.	MAF_USDA=1.765
NC_035085.1	1086047	.	T	C	.	.	MAF_INRAE=26.316;MAF_USDA=25.595
NC_035085.1	1086093	.	A	T	.	.	MAF_USDA=39.583
NC_035085.1	1086123	.	T	G	.	.	MAF_USDA=1.667
NC_035085.1	1086145	.	A	G	.	.	MAF_USDA=1.639
NC_035085.1	1086173	.	T	G	.	.	MAF_INRAE=5.696;MAF_USDA=9.836
NC_035085.1	1086191	.	T	A	.	.	MAF_USDA=3.279
NC_035085.1	1086193	.	T	C	.	.	MAF_INRAE=39.873;MAF_USDA=41.176
NC_035085.1	1086215	.	G	T	.	.	MAF_INRAE=33.544;MAF_USDA=42.941
NC_035085.1	1086218	.	T	C	.	.	MAF_INRAE=35.0;MAF_USDA=40.588
NC_035085.1	1086259	.	C	A	.	.	MAF_USDA=1.639
NC_035085.1	1086282	.	T	G	.	.	MAF_INRAE=38.608;MAF_USDA=40.0
NC_035085.1	1086309	.	G	C	.	.	MAF_INRAE=5.263
NC_035085.1	1086345	.	T	C	.	.	MAF_USDA=21.176
NC_035085.1	1086347	.	C	A	.	.	MAF_USDA=2.459
NC_035085.1	1086350	.	C	A	.	.	MAF_INRAE=10.526;MAF_USDA=4.098
NC_035085.1	1086371	.	A	C	.	.	MAF_USDA=2.459
NC_035085.1	1086426	.	C	A	.	.	MAF_INRAE=41.772;MAF_USDA=37.5
NC_035085.1	1086435	.	C	T	.	.	MAF_USDA=8.333
NC_035085.1	1086453	.	G	C	.	.	MAF_INRAE=22.152;MAF_USDA=5.952
NC_035085.1	1086476	.	G	T	.	.	MAF_INRAE=41.139;MAF_USDA=38.235
NC_035085.1	1086558	.	T	C	.	.	MAF_INRAE=44.937;MAF_USDA=43.529
NC_035085.1	1086564	.	T	C	.	.	MAF_INRAE=37.342;MAF_USDA=26.471
NC_035085.1	1086570	.	A	T	.	.	MAF_INRAE=26.316;MAF_USDA=4.706
NC_035085.1	1086577	.	G	A	.	.	MAF_INRAE=15.789;MAF_USDA=10.588
NC_035085.1	1086585	.	A	C	.	.	MAF_INRAE=25.833
NC_035085.1	1086599	.	A	G	.	.	MAF_INRAE=29.114;MAF_USDA=19.412
NC_035085.1	1086600	.	T	C	.	.	MAF_INRAE=5.263;MAF_USDA=2.083
NC_035085.1	1086663	.	A	G	.	.	MAF_USDA=16.471
NC_035085.1	1086689	.	C	A	.	.	MAF_USDA=33.333
NC_035085.1	1086696	.	C	G	.	.	MAF_INRAE=4.167;MAF_USDA=8.929
NC_035085.1	1086698	.	A	T	.	.	MAF_INRAE=4.167;MAF_USDA=8.333
NC_035085.1	1086705	.	T	G	.	.	MAF_INRAE=40.0;MAF_USDA=6.548
NC_035085.1	1086712	.	T	G	.	.	MAF_USDA=23.214
NC_035085.1	1086724	.	A	G	.	.	MAF_INRAE=7.5;MAF_USDA=41.667
NC_035085.1	1086837	.	T	C	.	.	MAF_USDA=7.059
NC_035085.1	1086842	.	C	A	.	.	MAF_USDA=4.706
NC_035085.1	1086859	.	G	A	.	.	MAF_USDA=2.083
NC_035085.1	1086886	.	C	G	.	.	MAF_USDA=1.724
NC_035085.1	1086903	.	T	A	.	.	MAF_USDA=1.695
NC_035085.1	1086985	.	C	A	.	.	MAF_USDA=7.738
NC_035085.1	1087008	.	A	T	.	.	MAF_USDA=23.214
NC_035085.1	1087013	.	C	T	.	.	MAF_USDA=17.857
NC_035085.1	1087029	.	C	A	.	.	MAF_USDA=6.548
NC_035085.1	1087042	.	C	T	.	.	MAF_USDA=6.25
NC_035085.1	1087043	.	C	A	.	.	MAF_USDA=6.25
NC_035085.1	1087396	.	T	C	.	.	MAF_USDA=14.706
NC_035085.1	1087456	.	G	A	.	.	MAF_USDA=4.098
NC_035085.1	1087521	.	A	G	.	.	MAF_INRAE=31.579
NC_035085.1	1087753	.	T	C	.	.	MAF_USDA=28.235
NC_035085.1	1087755	.	G	A	.	.	MAF_USDA=10.0
NC_035085.1	1088210	.	C	A	.	.	MAF_USDA=2.353
NC_035085.1	1088272	.	C	T	.	.	MAF_USDA=2.459
NC_035085.1	1088276	.	G	C	.	.	MAF_INRAE=5.696;MAF_USDA=7.059
NC_035085.1	1088318	.	T	C	.	.	MAF_INRAE=27.5;MAF_USDA=17.059
NC_035085.1	1088346	.	C	A	.	.	MAF_USDA=5.882
NC_035085.1	1088364	.	T	G	.	.	MAF_USDA=2.459
NC_035085.1	1088531	.	C	A	.	.	MAF_USDA=1.639
NC_035085.1	1088546	.	C	G	.	.	MAF_INRAE=5.696;MAF_USDA=7.059
NC_035085.1	1088566	.	G	A	.	.	MAF_INRAE=4.43;MAF_USDA=2.459
NC_035085.1	1088616	.	G	A	.	.	MAF_USDA=2.083
NC_035085.1	1088652	.	T	C	.	.	MAF_INRAE=5.263
NC_035085.1	1088663	.	C	T	.	.	MAF_USDA=2.083
NC_035085.1	1088706	.	A	C	.	.	MAF_USDA=24.118
NC_035085.1	1088708	.	C	T	.	.	MAF_INRAE=3.333
NC_035085.1	1088720	.	T	G	.	.	MAF_USDA=21.176
NC_035085.1	1088721	.	C	G	.	.	MAF_USDA=21.176
NC_035085.1	1088765	.	G	A	.	.	MAF_INRAE=22.5;MAF_USDA=25.595
NC_035085.1	1088766	.	C	T	.	.	MAF_USDA=1.667
NC_035085.1	1088802	.	G	A	.	.	MAF_USDA=1.639
NC_035085.1	1088805	.	C	G	.	.	MAF_INRAE=26.667;MAF_USDA=25.294
NC_035085.1	1088823	.	G	C	.	.	MAF_INRAE=27.5;MAF_USDA=24.706
NC_035085.1	1088880	.	C	T	.	.	MAF_INRAE=3.797;MAF_USDA=2.5
NC_035085.1	1088963	.	T	A	.	.	MAF_INRAE=5.063;MAF_USDA=9.016
NC_035085.1	1088971	.	C	G	.	.	MAF_INRAE=5.696;MAF_USDA=7.059
NC_035085.1	1088973	.	A	T	.	.	MAF_INRAE=5.063;MAF_USDA=9.016
NC_035085.1	1088998	.	T	C	.	.	MAF_USDA=1.765
NC_035085.1	1089054	.	A	G	.	.	MAF_INRAE=27.5
NC_035085.1	1089117	.	C	T	.	.	MAF_INRAE=23.418;MAF_USDA=29.412
NC_035085.1	1089170	.	G	C	.	.	MAF_USDA=50.0
NC_035085.1	1089248	.	G	A	.	.	MAF_USDA=1.639
NC_035085.1	1089261	.	G	A	.	.	MAF_USDA=8.333
NC_035085.1	1089295	.	G	A	.	.	MAF_INRAE=6.329;MAF_USDA=6.548
NC_035085.1	1089305	.	G	A	.	.	MAF_INRAE=9.494;MAF_USDA=37.5
NC_035085.1	1089383	.	G	A	.	.	MAF_INRAE=21.053;MAF_USDA=33.529
NC_035085.1	1089430	.	C	T	.	.	MAF_INRAE=36.667
NC_035085.1	1089479	.	A	C	.	.	MAF_USDA=6.25
NC_035085.1	1089492	.	A	G	.	.	MAF_USDA=11.176
NC_035085.1	1089523	.	A	C	.	.	MAF_USDA=12.295
NC_035085.1	1089530	.	A	C	.	.	MAF_USDA=4.118
NC_035085.1	1089547	.	G	T	.	.	MAF_USDA=27.083
NC_035085.1	1089549	.	T	G	.	.	MAF_USDA=4.167
NC_035085.1	1089605	.	G	A	.	.	MAF_USDA=2.083
NC_035085.1	1089617	.	A	G	.	.	MAF_INRAE=26.667;MAF_USDA=4.706
NC_035085.1	1089648	.	C	G	.	.	MAF_USDA=2.459
NC_035085.1	1089662	.	A	G	.	.	MAF_USDA=3.279
NC_035085.1	1089702	.	G	A	.	.	MAF_INRAE=25.0;MAF_USDA=15.294
NC_035085.1	1090746	.	T	A	.	.	MAF_USDA=42.857
NC_035085.1	1090863	.	C	A	.	.	MAF_USDA=12.5
NC_035085.1	1090899	.	C	T	.	.	MAF_USDA=20.833
NC_035085.1	1091086	.	T	G	.	.	MAF_USDA=6.471
NC_035085.1	1091113	.	G	A	.	.	MAF_INRAE=2.5;MAF_USDA=24.706
NC_035085.1	1091162	.	G	A	.	.	MAF_INRAE=3.333;MAF_USDA=25.882
NC_035085.1	1091195	.	G	T	.	.	MAF_INRAE=3.333;MAF_USDA=25.294
NC_035085.1	1091288	.	A	G	.	.	MAF_USDA=1.639
NC_035085.1	1091316	.	G	A	.	.	MAF_USDA=1.639
NC_035085.1	1091347	.	T	C	.	.	MAF_USDA=1.639
NC_035085.1	1091386	.	T	C	.	.	MAF_USDA=2.459
NC_035085.1	1091391	.	C	A	.	.	MAF_USDA=13.115
NC_035085.1	1091397	.	C	T	.	.	MAF_USDA=8.197
NC_035085.1	1091405	.	A	G	.	.	MAF_USDA=5.738
NC_035085.1	1091454	.	T	A	.	.	MAF_USDA=18.235
NC_035085.1	1091461	.	T	G	.	.	MAF_USDA=25.0
NC_035085.1	1091465	.	T	A	.	.	MAF_USDA=8.333
NC_035085.1	1091498	.	T	G	.	.	MAF_USDA=25.882
NC_035085.1	1091501	.	T	A	.	.	MAF_USDA=2.459
NC_035085.1	1091536	.	C	T	.	.	MAF_INRAE=1.667;MAF_USDA=4.918
NC_035085.1	1091543	.	C	T	.	.	MAF_USDA=15.294
NC_035085.1	1091588	.	C	A	.	.	MAF_USDA=1.639
NC_035085.1	1091594	.	C	A	.	.	MAF_USDA=3.279
NC_035085.1	1091618	.	T	G	.	.	MAF_USDA=3.279
NC_035085.1	1091624	.	C	T	.	.	MAF_USDA=4.098
NC_035085.1	1091693	.	A	C	.	.	MAF_USDA=45.833
NC_035085.1	1091785	.	C	G	.	.	MAF_USDA=35.417
NC_035085.1	1091908	.	A	G	.	.	MAF_INRAE=1.667
NC_035085.1	1091928	.	G	T	.	.	MAF_INRAE=15.789
NC_035085.1	1091942	.	C	T	.	.	MAF_USDA=22.917
NC_035085.1	1091958	.	A	G	.	.	MAF_INRAE=4.167
NC_035085.1	1092060	.	C	G	.	.	MAF_USDA=6.25
NC_035085.1	1092079	.	C	G	.	.	MAF_INRAE=1.667
NC_035085.1	1092080	.	A	T	.	.	MAF_INRAE=4.167
NC_035085.1	1092100	.	C	T	.	.	MAF_INRAE=2.5
NC_035085.1	1092103	.	C	A	.	.	MAF_INRAE=1.667
NC_035085.1	1092201	.	A	G	.	.	MAF_USDA=29.167
NC_035085.1	1092202	.	G	A	.	.	MAF_USDA=29.167
NC_035085.1	1092203	.	C	T	.	.	MAF_USDA=21.765
NC_035085.1	1092230	.	T	C	.	.	MAF_USDA=18.75
NC_035085.1	1092248	.	A	C	.	.	MAF_USDA=12.5
NC_035085.1	1092278	.	C	T	.	.	MAF_USDA=27.083
NC_035085.1	1092334	.	T	A	.	.	MAF_USDA=14.583
NC_035085.1	1092340	.	G	A	.	.	MAF_USDA=24.118
NC_035085.1	1092447	.	C	A	.	.	MAF_USDA=11.765
NC_035085.1	1092449	.	G	T	.	.	MAF_USDA=1.639
NC_035085.1	1092456	.	C	T	.	.	MAF_USDA=2.083
NC_035085.1	1092460	.	C	T	.	.	MAF_USDA=9.524
NC_035085.1	1092465	.	T	A	.	.	MAF_USDA=4.167
NC_035085.1	1092549	.	G	C	.	.	MAF_USDA=7.377
NC_035085.1	1092551	.	C	T	.	.	MAF_USDA=15.217
NC_035085.1	1092559	.	C	T	.	.	MAF_USDA=3.279
NC_035085.1	1092561	.	G	A	.	.	MAF_USDA=24.706
NC_035085.1	1092566	.	C	A	.	.	MAF_USDA=3.279
NC_035085.1	1092588	.	G	C	.	.	MAF_USDA=3.279
NC_035085.1	1092593	.	T	A	.	.	MAF_USDA=2.459
NC_035085.1	1092608	.	A	C	.	.	MAF_USDA=14.118
NC_035085.1	1092612	.	A	G	.	.	MAF_USDA=4.098
NC_035085.1	1092619	.	A	G	.	.	MAF_USDA=2.459
NC_035085.1	1092620	.	G	C	.	.	MAF_USDA=1.765
NC_035085.1	1092630	.	T	C	.	.	MAF_USDA=1.639
NC_035085.1	1092644	.	C	T	.	.	MAF_USDA=2.459
NC_035085.1	1092646	.	ACAGTG	ACAGTA	.	.	MAF_USDA=14.583
NC_035085.1	1092713	.	A	C	.	.	MAF_USDA=4.167
NC_035085.1	1092717	.	T	A	.	.	MAF_USDA=2.083
NC_035085.1	1092719	.	G	T	.	.	MAF_USDA=12.5
NC_035085.1	1092735	.	C	A	.	.	MAF_USDA=16.667
NC_035085.1	1092747	.	G	C	.	.	MAF_USDA=1.765
NC_035085.1	1092780	.	A	G	.	.	MAF_USDA=1.639
NC_035085.1	1092825	.	T	A	.	.	MAF_INRAE=34.81;MAF_USDA=37.647
NC_035085.1	1092827	.	C	A	.	.	MAF_INRAE=5.696;MAF_USDA=7.059
NC_035085.1	1092828	.	G	A	.	.	MAF_INRAE=3.333;MAF_USDA=28.824
NC_035085.1	1092853	.	A	T	.	.	MAF_USDA=1.765
NC_035085.1	1092858	.	T	A	.	.	MAF_INRAE=31.646;MAF_USDA=20.588
NC_035085.1	1092870	.	T	C	.	.	MAF_INRAE=5.263;MAF_USDA=12.353
NC_035085.1	1092878	.	C	A	.	.	MAF_USDA=1.639
NC_035085.1	1092880	.	A	T	.	.	MAF_USDA=1.639
NC_035085.1	1092883	.	T	G	.	.	MAF_USDA=20.0
NC_035085.1	1092888	.	T	G	.	.	MAF_INRAE=34.177;MAF_USDA=45.294
NC_035085.1	1092892	.	T	C	.	.	MAF_USDA=1.765
NC_035085.1	1092936	.	T	A	.	.	MAF_INRAE=29.114;MAF_USDA=21.176
NC_035085.1	1092955	.	G	A	.	.	MAF_INRAE=36.842;MAF_USDA=17.059
NC_035085.1	1092959	.	C	T	.	.	MAF_INRAE=31.579;MAF_USDA=45.882
NC_035085.1	1092982	.	A	G	.	.	MAF_INRAE=31.579;MAF_USDA=45.882
NC_035085.1	1092984	.	A	G	.	.	MAF_USDA=44.118
NC_035085.1	1093024	.	G	A	.	.	MAF_USDA=1.639
NC_035085.1	1093025	.	A	G	.	.	MAF_USDA=1.639
NC_035085.1	1093026	.	G	C	.	.	MAF_USDA=1.639
NC_035085.1	1093058	.	G	T	.	.	MAF_USDA=4.098
NC_035085.1	1093081	.	A	G	.	.	MAF_USDA=3.279
NC_035085.1	1093114	.	T	A	.	.	MAF_INRAE=34.177;MAF_USDA=48.235
NC_035085.1	1093120	.	T	A	.	.	MAF_USDA=4.706
NC_035085.1	1093124	.	T	A	.	.	MAF_INRAE=3.333;MAF_USDA=24.706
NC_035085.1	1093126	.	T	A	.	.	MAF_USDA=3.279
NC_035085.1	1093128	.	T	C	.	.	MAF_USDA=3.279
NC_035085.1	1093131	.	A	C	.	.	MAF_USDA=3.279
NC_035085.1	1093140	.	C	T	.	.	MAF_INRAE=31.013;MAF_USDA=18.452
NC_035085.1	1093172	.	C	T	.	.	MAF_INRAE=32.911;MAF_USDA=22.024
NC_035085.1	1093216	.	T	C	.	.	MAF_INRAE=31.579
NC_035085.1	1093288	.	C	A	.	.	MAF_INRAE=34.211;MAF_USDA=37.952
NC_035085.1	1093302	.	A	T	.	.	MAF_INRAE=47.368;MAF_USDA=22.892
NC_035085.1	1093303	.	T	A	.	.	MAF_USDA=24.096
NC_035085.1	1093335	.	C	T	.	.	MAF_INRAE=47.368;MAF_USDA=28.571
NC_035085.1	1093346	.	C	T	.	.	MAF_INRAE=31.579;MAF_USDA=22.619
NC_035085.1	1093398	.	C	A	.	.	MAF_USDA=1.639
NC_035085.1	1093463	.	T	C	.	.	MAF_INRAE=39.241;MAF_USDA=44.118
NC_035085.1	1093508	.	G	A	.	.	MAF_INRAE=25.949;MAF_USDA=8.824
NC_035085.1	1093528	.	TAG	TAT	.	.	MAF_USDA=6.25
NC_035085.1	1093530	.	G	T	.	.	MAF_USDA=3.333
NC_035085.1	1093535	.	T	A	.	.	MAF_USDA=1.765
NC_035085.1	1093539	.	T	A	.	.	MAF_USDA=1.765
NC_035085.1	1093550	.	C	T	.	.	MAF_USDA=14.583
NC_035085.1	1093554	.	C	T	.	.	MAF_USDA=18.75
NC_035085.1	1093557	.	C	G	.	.	MAF_INRAE=31.579;MAF_USDA=45.833
NC_035085.1	1093574	.	C	T	.	.	MAF_USDA=24.118
NC_035085.1	1093575	.	A	G	.	.	MAF_USDA=32.941
NC_035085.1	1093579	.	G	T	.	.	MAF_USDA=8.333
NC_035085.1	1093592	.	T	C	.	.	MAF_USDA=20.588
NC_035085.1	1093593	.	T	G	.	.	MAF_USDA=8.333
NC_035085.1	1093612	.	T	C	.	.	MAF_USDA=5.882
NC_035085.1	1093630	.	G	A	.	.	MAF_USDA=17.647
NC_035085.1	1093634	.	A	T	.	.	MAF_USDA=31.25
NC_035085.1	1093745	.	T	C	.	.	MAF_USDA=21.176
NC_035085.1	1093747	.	A	C	.	.	MAF_INRAE=30.833;MAF_USDA=45.882
NC_035085.1	1093752	.	T	C	.	.	MAF_USDA=22.941
NC_035085.1	1093763	.	G	A	.	.	MAF_INRAE=47.368;MAF_USDA=35.417
NC_035085.1	1093856	.	G	A	.	.	MAF_INRAE=4.167;MAF_USDA=29.412
NC_035085.1	1093861	.	C	T	.	.	MAF_USDA=2.459
NC_035085.1	1093881	.	T	C	.	.	MAF_INRAE=28.481;MAF_USDA=15.882
NC_035085.1	1093947	.	A	T	.	.	MAF_USDA=48.214
NC_035085.1	1093970	.	A	G	.	.	MAF_USDA=1.667
NC_035085.1	1094033	.	A	C	.	.	MAF_USDA=35.119
NC_035085.1	1094042	.	T	C	.	.	MAF_USDA=33.529
NC_035085.1	1094043	.	G	C	.	.	MAF_USDA=41.667
NC_035085.1	1094057	.	T	G	.	.	MAF_USDA=32.353
NC_035085.1	1094077	.	T	A	.	.	MAF_USDA=10.417
NC_035085.1	1094148	.	C	T	.	.	MAF_INRAE=39.241;MAF_USDA=49.412
NC_035085.1	1094160	.	T	C	.	.	MAF_INRAE=27.848;MAF_USDA=17.647
NC_035085.1	1094161	.	A	G	.	.	MAF_USDA=3.279
NC_035085.1	1094178	.	T	C	.	.	MAF_INRAE=39.873;MAF_USDA=48.824
NC_035085.1	1094210	.	C	T	.	.	MAF_INRAE=47.368;MAF_USDA=48.824
NC_035085.1	1094220	.	C	G	.	.	MAF_USDA=4.098
NC_035085.1	1094248	.	G	C	.	.	MAF_USDA=1.639
NC_035085.1	1094401	.	C	T	.	.	MAF_INRAE=24.684;MAF_USDA=15.294
NC_035085.1	1094430	.	G	C	.	.	MAF_INRAE=31.646;MAF_USDA=14.583
NC_035085.1	1094488	.	A	C	.	.	MAF_USDA=26.471
NC_035085.1	1094491	.	G	T	.	.	MAF_USDA=26.471
NC_035085.1	1094495	.	T	C	.	.	MAF_USDA=2.459
NC_035085.1	1094504	.	A	C	.	.	MAF_INRAE=31.579;MAF_USDA=40.588
NC_035085.1	1094515	.	A	T	.	.	MAF_USDA=25.294
NC_035085.1	1094519	.	C	G	.	.	MAF_USDA=25.294
NC_035085.1	1094529	.	A	G	.	.	MAF_USDA=14.583
NC_035085.1	1094715	.	C	A	.	.	MAF_USDA=18.75
NC_035085.1	1095267	.	A	T	.	.	MAF_USDA=35.417
NC_035085.1	1095317	.	T	C	.	.	MAF_USDA=9.836
NC_035085.1	1095322	.	C	T	.	.	MAF_USDA=23.494
NC_035085.1	1095356	.	C	G	.	.	MAF_USDA=22.941
NC_035085.1	1095358	.	G	A	.	.	MAF_USDA=4.098
NC_035085.1	1095360	.	T	C	.	.	MAF_USDA=27.083
NC_035085.1	1095373	.	C	A	.	.	MAF_USDA=4.167
NC_035085.1	1095391	.	C	G	.	.	MAF_USDA=29.167
NC_035085.1	1095398	.	G	A	.	.	MAF_USDA=4.167
NC_035085.1	1095412	.	T	C	.	.	MAF_INRAE=2.632
NC_035085.1	1095426	.	C	G	.	.	MAF_USDA=27.083
NC_035085.1	1095443	.	A	C	.	.	MAF_USDA=39.583
NC_035085.1	1095461	.	C	T	.	.	MAF_INRAE=42.105
NC_035085.1	1095464	.	C	T	.	.	MAF_USDA=19.412
NC_035085.1	1095468	.	A	T	.	.	MAF_USDA=20.833
NC_035085.1	1095476	.	G	A	.	.	MAF_USDA=2.083
NC_035085.1	1095477	.	G	A	.	.	MAF_USDA=4.167
NC_035085.1	1095499	.	C	T	.	.	MAF_USDA=21.176
NC_035085.1	1095503	.	G	A	.	.	MAF_USDA=9.412
NC_035085.1	1095508	.	G	A	.	.	MAF_INRAE=7.895
NC_035085.1	1095517	.	T	C	.	.	MAF_USDA=24.706
NC_035085.1	1095534	.	C	T	.	.	MAF_USDA=24.706
NC_035085.1	1095538	.	T	G	.	.	MAF_USDA=28.824
NC_035085.1	1095546	.	G	A	.	.	MAF_USDA=5.738
NC_035085.1	1095547	.	G	A	.	.	MAF_USDA=7.377
NC_035085.1	1095555	.	T	C	.	.	MAF_USDA=8.824
NC_035085.1	1095557	.	ATGTTACCACGGC	ATGTTACCACGGT	.	.	MAF_USDA=8.333
NC_035085.1	1095573	.	G	A	.	.	MAF_USDA=12.941
NC_035085.1	1095586	.	A	C	.	.	MAF_USDA=28.235
NC_035085.1	1095590	.	T	C	.	.	MAF_USDA=10.588
NC_035085.1	1095601	.	C	T	.	.	MAF_USDA=12.353
NC_035085.1	1095608	.	G	A	.	.	MAF_USDA=5.738
NC_035085.1	1095610	.	T	A	.	.	MAF_USDA=1.639
NC_035085.1	1095639	.	C	T	.	.	MAF_USDA=22.353
NC_035085.1	1095651	.	A	G	.	.	MAF_USDA=6.557
NC_035085.1	1095652	.	A	G	.	.	MAF_USDA=9.016
NC_035085.1	1095656	.	A	C	.	.	MAF_USDA=17.059
NC_035085.1	1095673	.	A	G	.	.	MAF_USDA=36.471
NC_035085.1	1095684	.	A	T	.	.	MAF_USDA=17.857
NC_035085.1	1095692	.	C	T	.	.	MAF_USDA=9.524
NC_035085.1	1095695	.	T	A	.	.	MAF_USDA=1.667
NC_035085.1	1095698	.	C	T	.	.	MAF_USDA=17.262
NC_035085.1	1095707	.	G	A	.	.	MAF_USDA=5.357
NC_035085.1	1095709	.	C	T	.	.	MAF_USDA=9.167
NC_035085.1	1095714	.	T	A	.	.	MAF_USDA=11.905
NC_035085.1	1095728	.	A	G	.	.	MAF_USDA=27.711
NC_035085.1	1095744	.	T	C	.	.	MAF_USDA=12.5
NC_035085.1	1095748	.	A	G	.	.	MAF_USDA=47.917
NC_035085.1	1095753	.	A	G	.	.	MAF_USDA=12.5
NC_035085.1	1095756	.	G	A	.	.	MAF_USDA=16.667
NC_035085.1	1095757	.	G	A	.	.	MAF_USDA=14.583
NC_035085.1	1095761	.	C	A	.	.	MAF_USDA=16.667
NC_035085.1	1095772	.	T	G	.	.	MAF_USDA=16.667
NC_035085.1	1095773	.	T	A	.	.	MAF_USDA=45.833
NC_035085.1	1095790	.	C	T	.	.	MAF_USDA=20.122
NC_035085.1	1095811	.	T	A	.	.	MAF_INRAE=15.19;MAF_USDA=9.756
NC_035085.1	1095821	.	A	C	.	.	MAF_USDA=1.724
NC_035085.1	1095825	.	C	A	.	.	MAF_USDA=13.415
NC_035085.1	1095851	.	T	G	.	.	MAF_INRAE=42.105;MAF_USDA=20.122
NC_035085.1	1095854	.	T	C	.	.	MAF_USDA=1.724
NC_035085.1	1095862	.	G	T	.	.	MAF_INRAE=42.105;MAF_USDA=20.122
NC_035085.1	1095932	.	C	T	.	.	MAF_USDA=12.069
NC_035085.1	1095962	.	C	T	.	.	MAF_INRAE=13.291;MAF_USDA=10.366
NC_035085.1	1095963	.	C	T	.	.	MAF_USDA=22.561
NC_035085.1	1095964	.	A	G	.	.	MAF_USDA=33.537
NC_035085.1	1095972	.	G	A	.	.	MAF_INRAE=21.519;MAF_USDA=31.707
NC_035085.1	1096026	.	A	C	.	.	MAF_INRAE=13.291;MAF_USDA=22.561
NC_035085.1	1096034	.	G	A	.	.	MAF_INRAE=13.291;MAF_USDA=10.366
NC_035085.1	1096036	.	A	G	.	.	MAF_USDA=15.517
NC_035085.1	1096068	.	G	C	.	.	MAF_INRAE=35.443;MAF_USDA=20.732
NC_035085.1	1096111	.	C	T	.	.	MAF_USDA=10.976
NC_035085.1	1096129	.	G	T	.	.	MAF_USDA=13.415
NC_035085.1	1096137	.	G	A	.	.	MAF_INRAE=42.105;MAF_USDA=18.902
NC_035085.1	1096143	.	C	A	.	.	MAF_INRAE=21.053;MAF_USDA=12.5
NC_035085.1	1096188	.	T	C	.	.	MAF_USDA=3.448
NC_035085.1	1096241	.	T	C	.	.	MAF_USDA=20.833
NC_035085.1	1096285	.	A	G	.	.	MAF_INRAE=36.709;MAF_USDA=37.5
NC_035085.1	1096288	.	T	C	.	.	MAF_INRAE=20.833;MAF_USDA=20.833
NC_035085.1	1096312	.	G	C	.	.	MAF_USDA=36.471
NC_035085.1	1096329	.	G	A	.	.	MAF_USDA=18.235
NC_035085.1	1096338	.	A	C	.	.	MAF_USDA=14.706
NC_035085.1	1096343	.	C	T	.	.	MAF_INRAE=20.886;MAF_USDA=44.706
NC_035085.1	1096350	.	C	T	.	.	MAF_USDA=8.235
NC_035085.1	1096418	.	A	C	.	.	MAF_INRAE=42.105;MAF_USDA=19.643
NC_035085.1	1096435	.	C	T	.	.	MAF_INRAE=21.053;MAF_USDA=27.059
NC_035085.1	1096447	.	G	A	.	.	MAF_USDA=3.279
NC_035085.1	1096526	.	C	T	.	.	MAF_USDA=3.279
NC_035085.1	1096564	.	G	C	.	.	MAF_INRAE=42.105;MAF_USDA=18.235
NC_035085.1	1096569	.	G	T	.	.	MAF_USDA=11.765
NC_035085.1	1096593	.	T	G	.	.	MAF_INRAE=21.053;MAF_USDA=6.471
NC_035085.1	1096608	.	A	G	.	.	MAF_USDA=19.412
NC_035085.1	1096629	.	A	T	.	.	MAF_USDA=37.5
NC_035085.1	1096631	.	A	T	.	.	MAF_USDA=37.5
NC_035085.1	1096676	.	T	C	.	.	MAF_USDA=21.084
NC_035085.1	1096697	.	G	A	.	.	MAF_USDA=27.711
NC_035085.1	1096717	.	A	G	.	.	MAF_USDA=3.333
NC_035085.1	1096720	.	T	A	.	.	MAF_USDA=3.614
NC_035085.1	1096723	.	A	T	.	.	MAF_USDA=3.614
NC_035085.1	1096726	.	G	T	.	.	MAF_USDA=47.826
NC_035085.1	1096739	.	T	C	.	.	MAF_USDA=9.036
NC_035085.1	1096844	.	T	G	.	.	MAF_USDA=25.294
NC_035085.1	1096845	.	G	T	.	.	MAF_USDA=2.941
NC_035085.1	1096919	.	G	T	.	.	MAF_USDA=3.529
NC_035085.1	1096933	.	C	T	.	.	MAF_INRAE=11.392;MAF_USDA=7.647
NC_035085.1	1096971	.	C	G	.	.	MAF_USDA=3.529
NC_035085.1	1096975	.	C	T	.	.	MAF_INRAE=12.025;MAF_USDA=7.647
NC_035085.1	1097037	.	G	A	.	.	MAF_INRAE=11.392;MAF_USDA=7.059
NC_035085.1	1097072	.	T	A	.	.	MAF_INRAE=2.5;MAF_USDA=32.787
NC_035085.1	1097139	.	A	T	.	.	MAF_INRAE=1.667;MAF_USDA=11.765
NC_035085.1	1097209	.	T	C	.	.	MAF_USDA=1.765
NC_035085.1	1097219	.	T	G	.	.	MAF_INRAE=21.053;MAF_USDA=12.5
NC_035085.1	1097258	.	G	T	.	.	MAF_USDA=30.435
NC_035085.1	1097271	.	G	A	.	.	MAF_USDA=1.639
NC_035085.1	1098953	.	A	C	.	.	MAF_USDA=15.217
NC_035085.1	1098974	.	C	T	.	.	MAF_USDA=18.675
NC_035085.1	1098995	.	T	G	.	.	MAF_USDA=16.867
NC_035085.1	1099044	.	A	T	.	.	MAF_INRAE=50.0;MAF_USDA=14.706
NC_035085.1	1099059	.	G	A	.	.	MAF_USDA=6.25
NC_035085.1	1099118	.	G	A	.	.	MAF_INRAE=10.759;MAF_USDA=7.059
NC_035085.1	1099126	.	A	C	.	.	MAF_INRAE=2.5;MAF_USDA=8.824
NC_035085.1	1099127	.	A	T	.	.	MAF_INRAE=10.759;MAF_USDA=7.059
NC_035085.1	1099129	.	A	G	.	.	MAF_INRAE=7.5;MAF_USDA=7.059
NC_035085.1	1099150	.	A	G	.	.	MAF_INRAE=11.392;MAF_USDA=7.059
NC_035085.1	1099186	.	A	T	.	.	MAF_USDA=18.75
NC_035085.1	1099219	.	T	G	.	.	MAF_USDA=31.25
NC_035085.1	1099229	.	A	T	.	.	MAF_USDA=16.471
NC_035085.1	1099263	.	C	T	.	.	MAF_INRAE=36.709;MAF_USDA=39.583
NC_035085.1	1099278	.	T	C	.	.	MAF_USDA=1.639
NC_035085.1	1099280	.	T	G	.	.	MAF_INRAE=12.658;MAF_USDA=9.412
NC_035085.1	1099287	.	T	C	.	.	MAF_USDA=9.412
NC_035085.1	1099302	.	C	T	.	.	MAF_INRAE=2.5;MAF_USDA=19.412
NC_035085.1	1099306	.	T	C	.	.	MAF_INRAE=3.333
NC_035085.1	1099339	.	A	G	.	.	MAF_INRAE=23.418;MAF_USDA=27.647
NC_035085.1	1099367	.	T	C	.	.	MAF_USDA=3.529
NC_035085.1	1099399	.	T	G	.	.	MAF_INRAE=2.5;MAF_USDA=30.0
NC_035085.1	1099422	.	C	T	.	.	MAF_USDA=1.639
NC_035085.1	1099472	.	T	C	.	.	MAF_INRAE=25.316;MAF_USDA=29.412
NC_035085.1	1099486	.	C	T	.	.	MAF_INRAE=3.797;MAF_USDA=2.459
NC_035085.1	1099515	.	G	A	.	.	MAF_INRAE=24.051;MAF_USDA=47.917
NC_035085.1	1099517	.	C	G	.	.	MAF_INRAE=21.667;MAF_USDA=27.083
NC_035085.1	1099521	.	C	T	.	.	MAF_INRAE=35.0;MAF_USDA=37.5
NC_035085.1	1099530	.	T	G	.	.	MAF_INRAE=22.152;MAF_USDA=48.214
NC_035085.1	1099545	.	G	A	.	.	MAF_INRAE=5.833;MAF_USDA=38.235
NC_035085.1	1099575	.	T	C	.	.	MAF_USDA=2.976
NC_035085.1	1099587	.	C	T	.	.	MAF_USDA=8.235
NC_035085.1	1099597	.	C	T	.	.	MAF_INRAE=20.886;MAF_USDA=11.765
NC_035085.1	1099616	.	T	A	.	.	MAF_INRAE=25.0;MAF_USDA=24.118
NC_035085.1	1099657	.	A	T	.	.	MAF_USDA=17.647
NC_035085.1	1099658	.	G	T	.	.	MAF_USDA=17.647
NC_035085.1	1099659	.	C	G	.	.	MAF_USDA=17.647
NC_035085.1	1099712	.	A	T	.	.	MAF_USDA=3.39
NC_035085.1	1099747	.	C	G	.	.	MAF_USDA=1.667
NC_035085.1	1099827	.	A	T	.	.	MAF_INRAE=23.418;MAF_USDA=25.882
NC_035085.1	1099840	.	C	G	.	.	MAF_USDA=16.471
NC_035085.1	1099851	.	G	A	.	.	MAF_USDA=1.667
NC_035085.1	1099853	.	A	T	.	.	MAF_INRAE=24.167;MAF_USDA=50.0
NC_035085.1	1099860	.	C	G	.	.	MAF_INRAE=23.418;MAF_USDA=50.0
NC_035085.1	1099864	.	A	C	.	.	MAF_INRAE=19.62;MAF_USDA=18.75
NC_035085.1	1099867	.	G	T	.	.	MAF_USDA=8.333
NC_035085.1	1099868	.	T	A	.	.	MAF_INRAE=2.5
NC_035085.1	1099869	.	A	T	.	.	MAF_INRAE=10.0;MAF_USDA=12.5
NC_035085.1	1099883	.	C	A	.	.	MAF_USDA=1.639
NC_035085.1	1099890	.	G	A	.	.	MAF_USDA=1.639
NC_035085.1	1099943	.	C	T	.	.	MAF_USDA=1.639
NC_035085.1	1099983	.	T	C	.	.	MAF_INRAE=3.333;MAF_USDA=49.412
NC_035085.1	1100097	.	G	A	.	.	MAF_USDA=1.639
NC_035085.1	1100099	.	T	G	.	.	MAF_USDA=4.706
NC_035085.1	1100106	.	G	T	.	.	MAF_USDA=17.059
NC_035085.1	1100139	.	C	T	.	.	MAF_USDA=37.5
NC_035085.1	1100176	.	T	G	.	.	MAF_USDA=1.639
NC_035085.1	1100208	.	A	G	.	.	MAF_INRAE=3.333;MAF_USDA=10.0
NC_035085.1	1100242	.	G	A	.	.	MAF_USDA=1.639
NC_035085.1	1100269	.	C	G	.	.	MAF_USDA=2.459
NC_035085.1	1100312	.	C	A	.	.	MAF_USDA=2.459
NC_035085.1	1100320	.	C	A	.	.	MAF_INRAE=1.667
NC_035085.1	1100326	.	G	T	.	.	MAF_USDA=17.647
NC_035085.1	1100337	.	G	A	.	.	MAF_USDA=13.529
NC_035085.1	1100387	.	A	G	.	.	MAF_USDA=29.412
NC_035085.1	1100405	.	G	A	.	.	MAF_INRAE=12.658;MAF_USDA=6.471
NC_035085.1	1100420	.	C	T	.	.	MAF_INRAE=31.013;MAF_USDA=30.0
NC_035085.1	1100478	.	G	T	.	.	MAF_USDA=2.459
NC_035085.1	1100500	.	C	T	.	.	MAF_INRAE=18.987;MAF_USDA=21.765
NC_035085.1	1100510	.	C	T	.	.	MAF_INRAE=5.833;MAF_USDA=10.0
NC_035085.1	1100524	.	C	T	.	.	MAF_INRAE=18.354;MAF_USDA=11.765
NC_035085.1	1100536	.	G	A	.	.	MAF_USDA=11.765
NC_035085.1	1100564	.	G	T	.	.	MAF_INRAE=36.076;MAF_USDA=18.824
NC_035085.1	1100565	.	A	T	.	.	MAF_INRAE=34.167;MAF_USDA=18.824
NC_035085.1	1100574	.	T	G	.	.	MAF_INRAE=31.646;MAF_USDA=30.0
NC_035085.1	1100619	.	C	T	.	.	MAF_USDA=4.167
NC_035085.1	1100620	.	T	G	.	.	MAF_INRAE=32.911;MAF_USDA=30.588
NC_035085.1	1100622	.	A	G	.	.	MAF_USDA=4.167
NC_035085.1	1100635	.	G	T	.	.	MAF_USDA=2.459
NC_035085.1	1100654	.	A	G	.	.	MAF_USDA=7.647
NC_035085.1	1100655	.	C	T	.	.	MAF_USDA=7.647
NC_035085.1	1100663	.	C	T	.	.	MAF_INRAE=5.0;MAF_USDA=3.279
NC_035085.1	1100739	.	C	G	.	.	MAF_USDA=7.647
NC_035085.1	1100761	.	G	T	.	.	MAF_INRAE=36.076;MAF_USDA=32.941
NC_035085.1	1100793	.	A	G	.	.	MAF_INRAE=36.076;MAF_USDA=33.529
NC_035085.1	1100813	.	T	A	.	.	MAF_USDA=27.059
NC_035085.1	1100857	.	G	T	.	.	MAF_INRAE=12.025;MAF_USDA=4.706
NC_035085.1	1100905	.	A	C	.	.	MAF_INRAE=35.443;MAF_USDA=32.941
NC_035085.1	1100923	.	G	T	.	.	MAF_INRAE=12.658;MAF_USDA=6.471
NC_035085.1	1100924	.	A	G	.	.	MAF_INRAE=10.0;MAF_USDA=6.471
NC_035085.1	1100932	.	A	G	.	.	MAF_USDA=5.882
NC_035085.1	1100957	.	T	A	.	.	MAF_INRAE=35.443;MAF_USDA=32.738
NC_035085.1	1100977	.	C	A	.	.	MAF_INRAE=34.177;MAF_USDA=38.69
NC_035085.1	1100978	.	A	C	.	.	MAF_INRAE=34.81;MAF_USDA=32.738
NC_035085.1	1100987	.	G	T	.	.	MAF_USDA=1.765
NC_035085.1	1101005	.	G	T	.	.	MAF_USDA=4.167
NC_035085.1	1101031	.	T	A	.	.	MAF_INRAE=12.658;MAF_USDA=4.706
NC_035085.1	1101057	.	C	A	.	.	MAF_INRAE=36.076;MAF_USDA=34.706
NC_035085.1	1101101	.	C	T	.	.	MAF_USDA=3.279
NC_035085.1	1101115	.	G	A	.	.	MAF_USDA=1.765
NC_035085.1	1101129	.	A	C	.	.	MAF_USDA=1.667
NC_035085.1	1101260	.	A	T	.	.	MAF_USDA=3.279
NC_035085.1	1101270	.	G	A	.	.	MAF_USDA=2.459
NC_035085.1	1101272	.	T	A	.	.	MAF_USDA=2.459
NC_035085.1	1101310	.	C	A	.	.	MAF_USDA=12.5
NC_035085.1	1101368	.	A	T	.	.	MAF_USDA=10.417
NC_035085.1	1101402	.	G	A	.	.	MAF_USDA=8.696
NC_035085.1	1101431	.	T	A	.	.	MAF_USDA=34.783
NC_035085.1	1103621	.	C	T	.	.	MAF_USDA=2.083
NC_035085.1	1103681	.	T	A	.	.	MAF_USDA=15.294
NC_035085.1	1103754	.	C	T	.	.	MAF_INRAE=5.0;MAF_USDA=27.083
NC_035085.1	1103829	.	A	G	.	.	MAF_INRAE=12.025;MAF_USDA=9.412
NC_035085.1	1103945	.	A	G	.	.	MAF_INRAE=18.354;MAF_USDA=40.588
NC_035085.1	1103958	.	C	G	.	.	MAF_INRAE=21.053;MAF_USDA=33.529
NC_035085.1	1103972	.	A	C	.	.	MAF_INRAE=21.053;MAF_USDA=39.412
NC_035085.1	1103973	.	A	C	.	.	MAF_USDA=7.059
NC_035085.1	1103995	.	G	A	.	.	MAF_INRAE=37.342;MAF_USDA=17.059
NC_035085.1	1104018	.	G	C	.	.	MAF_USDA=3.529
NC_035085.1	1104024	.	C	T	.	.	MAF_USDA=1.639
NC_035085.1	1104043	.	G	A	.	.	MAF_USDA=2.353
NC_035085.1	1104071	.	A	G	.	.	MAF_USDA=4.706
NC_035085.1	1104074	.	G	T	.	.	MAF_USDA=5.294
NC_035085.1	1107136	.	A	C	.	.	MAF_USDA=4.918
NC_035085.1	1107168	.	T	C	.	.	MAF_INRAE=21.053;MAF_USDA=28.824
NC_035085.1	1107209	.	A	C,G	.	.	MAF_INRAE=21.053;MAF_USDA=4.118
NC_035085.1	1107335	.	G	T	.	.	MAF_USDA=10.119
NC_035085.1	1107340	.	C	T	.	.	MAF_USDA=2.381
NC_035085.1	1107423	.	A	G	.	.	MAF_USDA=4.706
NC_035085.1	1107436	.	G	A	.	.	MAF_USDA=2.353
NC_035085.1	1116859	.	T	G	.	.	MAF_INRAE=5.263;MAF_USDA=6.522
NC_035085.1	1116871	.	A	G	.	.	MAF_USDA=15.217
NC_035085.1	1116904	.	A	T	.	.	MAF_USDA=29.167
NC_035085.1	1116905	.	A	T	.	.	MAF_USDA=14.286
NC_035085.1	1116916	.	C	A	.	.	MAF_USDA=21.765
NC_035085.1	1117038	.	T	G	.	.	MAF_USDA=21.765
NC_035085.1	1117170	.	A	T	.	.	MAF_USDA=1.639
NC_035085.1	1117218	.	T	A	.	.	MAF_USDA=3.279
NC_035085.1	1117220	.	G	T	.	.	MAF_USDA=2.459
NC_035085.1	1117233	.	T	C	.	.	MAF_USDA=16.667
NC_035085.1	1117318	.	T	C	.	.	MAF_INRAE=10.526;MAF_USDA=8.333
NC_035085.1	1117329	.	C	A	.	.	MAF_INRAE=19.62;MAF_USDA=8.929
NC_035085.1	1117348	.	G	A	.	.	MAF_USDA=3.279
NC_035085.1	1117384	.	C	T	.	.	MAF_INRAE=3.333
NC_035085.1	1117397	.	G	A	.	.	MAF_INRAE=22.785;MAF_USDA=11.31
NC_035085.1	1117441	.	C	T	.	.	MAF_INRAE=3.333
NC_035085.1	1117456	.	T	G	.	.	MAF_USDA=4.098
NC_035085.1	1117460	.	T	C	.	.	MAF_INRAE=39.873;MAF_USDA=13.095
NC_035085.1	1117480	.	A	T	.	.	MAF_INRAE=23.418;MAF_USDA=8.929
NC_035085.1	1117495	.	T	A	.	.	MAF_USDA=1.639
NC_035085.1	1117503	.	G	A	.	.	MAF_INRAE=3.333
NC_035085.1	1117541	.	C	T	.	.	MAF_USDA=3.571
NC_035085.1	1117552	.	T	C	.	.	MAF_USDA=4.098
NC_035085.1	1117583	.	T	C	.	.	MAF_INRAE=23.418;MAF_USDA=8.333
NC_035085.1	1117708	.	C	T	.	.	MAF_INRAE=20.886;MAF_USDA=8.929
NC_035085.1	1117739	.	A	G	.	.	MAF_INRAE=3.333
NC_035085.1	1117798	.	C	A	.	.	MAF_INRAE=3.333
NC_035085.1	1117911	.	C	T	.	.	MAF_USDA=1.667
NC_035085.1	1118031	.	C	T	.	.	MAF_INRAE=23.418;MAF_USDA=10.119
NC_035085.1	1118071	.	A	T	.	.	MAF_INRAE=29.747;MAF_USDA=10.119
NC_035085.1	1118084	.	G	T	.	.	MAF_USDA=1.639
NC_035085.1	1118098	.	T	A	.	.	MAF_USDA=1.639
NC_035085.1	1118113	.	C	G	.	.	MAF_USDA=4.819
NC_035085.1	1118134	.	A	G	.	.	MAF_USDA=16.867
NC_035085.1	1118171	.	C	T	.	.	MAF_INRAE=21.519;MAF_USDA=9.639
NC_035085.1	1118182	.	A	G	.	.	MAF_INRAE=23.418;MAF_USDA=10.241
NC_035085.1	1118184	.	C	A	.	.	MAF_USDA=1.667
NC_035085.1	1118189	.	G	A	.	.	MAF_USDA=4.762
NC_035085.1	1118260	.	G	T	.	.	MAF_INRAE=3.333
NC_035085.1	1118328	.	G	A	.	.	MAF_USDA=4.31
NC_035085.1	1118368	.	C	T	.	.	MAF_USDA=5.952
NC_035085.1	1118376	.	C	T	.	.	MAF_USDA=8.929
NC_035085.1	1118380	.	A	G	.	.	MAF_USDA=2.5
NC_035085.1	1118383	.	C	T	.	.	MAF_USDA=2.5
NC_035085.1	1118385	.	T	C	.	.	MAF_USDA=18.452
NC_035085.1	1118386	.	G	T	.	.	MAF_USDA=33.333
NC_035085.1	1118392	.	G	T	.	.	MAF_INRAE=15.0;MAF_USDA=8.333
NC_035085.1	1118394	.	G	C	.	.	MAF_USDA=1.667
NC_035085.1	1118404	.	G	A	.	.	MAF_USDA=20.833
NC_035085.1	1118408	.	C	T	.	.	MAF_USDA=19.048
NC_035085.1	1118410	.	G	C	.	.	MAF_USDA=2.5
NC_035085.1	1118438	.	A	C	.	.	MAF_USDA=2.5
NC_035085.1	1118453	.	G	T	.	.	MAF_INRAE=42.105
NC_035085.1	1118457	.	C	T	.	.	MAF_USDA=19.048
NC_035085.1	1118459	.	G	C	.	.	MAF_USDA=2.5
NC_035085.1	1118483	.	C	T	.	.	MAF_USDA=3.333
NC_035085.1	1118485	.	A	G	.	.	MAF_USDA=22.024
NC_035085.1	1118502	.	G	A	.	.	MAF_USDA=19.643
NC_035085.1	1118506	.	C	T	.	.	MAF_USDA=18.452
NC_035085.1	1118508	.	G	A	.	.	MAF_USDA=1.667
NC_035085.1	1118516	.	A	T	.	.	MAF_INRAE=25.0;MAF_USDA=4.762
NC_035085.1	1118526	.	A	G	.	.	MAF_USDA=29.167
NC_035085.1	1118532	.	C	T	.	.	MAF_USDA=10.417
NC_035085.1	1118534	.	G	A	.	.	MAF_USDA=17.47
NC_035085.1	1118544	.	T	A	.	.	MAF_USDA=34.091
NC_035085.1	1118562	.	T	C	.	.	MAF_USDA=5.833
NC_035085.1	1118572	.	C	T	.	.	MAF_USDA=1.667
NC_035085.1	1118575	.	G	A	.	.	MAF_USDA=1.667
NC_035085.1	1118593	.	A	T	.	.	MAF_USDA=2.5
NC_035085.1	1118605	.	A	T	.	.	MAF_USDA=17.073
NC_035085.1	1118611	.	C	T	.	.	MAF_INRAE=3.333
NC_035085.1	1118621	.	C	T	.	.	MAF_USDA=3.333
NC_035085.1	1118671	.	C	G	.	.	MAF_USDA=5.488
NC_035085.1	1118770	.	C	A	.	.	MAF_USDA=1.667
NC_035085.1	1118822	.	T	G	.	.	MAF_INRAE=20.886;MAF_USDA=7.831
NC_035085.1	1118857	.	G	A	.	.	MAF_USDA=1.667
NC_035085.1	1118888	.	C	A	.	.	MAF_INRAE=10.526;MAF_USDA=11.31
NC_035085.1	1118902	.	C	T	.	.	MAF_USDA=4.167
NC_035085.1	1118905	.	A	T	.	.	MAF_INRAE=10.526;MAF_USDA=9.639
NC_035085.1	1118909	.	T	G	.	.	MAF_USDA=23.81
NC_035085.1	1118916	.	C	T	.	.	MAF_USDA=16.071
NC_035085.1	1118930	.	G	A	.	.	MAF_USDA=3.279
NC_035085.1	1118934	.	A	G	.	.	MAF_INRAE=2.5
NC_035085.1	1118935	.	T	G	.	.	MAF_USDA=2.459
NC_035085.1	1118949	.	A	G	.	.	MAF_USDA=18.235
NC_035085.1	1118966	.	C	T	.	.	MAF_USDA=19.643
NC_035085.1	1118982	.	A	G	.	.	MAF_USDA=4.098
NC_035085.1	1118983	.	C	T	.	.	MAF_USDA=3.279
NC_035085.1	1118984	.	C	T	.	.	MAF_USDA=4.098
NC_035085.1	1119164	.	T	C	.	.	MAF_USDA=43.478
NC_035085.1	1119248	.	C	A	.	.	MAF_USDA=13.043
NC_035085.1	1120642	.	A	G	.	.	MAF_INRAE=10.526
NC_035085.1	1120731	.	T	C	.	.	MAF_USDA=3.279
NC_035085.1	1120756	.	C	T	.	.	MAF_INRAE=10.526;MAF_USDA=10.0
NC_035085.1	1120763	.	C	T	.	.	MAF_USDA=4.098
NC_035085.1	1120776	.	T	C	.	.	MAF_USDA=15.294
NC_035085.1	1120802	.	T	A	.	.	MAF_USDA=14.583
NC_035085.1	1120875	.	C	T	.	.	MAF_USDA=10.417
NC_035085.1	1120945	.	A	G	.	.	MAF_INRAE=42.105;MAF_USDA=24.706
NC_035085.1	1120966	.	T	A	.	.	MAF_INRAE=10.526;MAF_USDA=18.824
NC_035085.1	1120982	.	T	G	.	.	MAF_USDA=3.279
NC_035085.1	1121057	.	G	A	.	.	MAF_INRAE=2.5
NC_035085.1	1121071	.	T	G	.	.	MAF_INRAE=18.987;MAF_USDA=10.588
NC_035085.1	1121086	.	T	G	.	.	MAF_INRAE=5.833;MAF_USDA=21.176
NC_035085.1	1121118	.	G	A	.	.	MAF_INRAE=19.62;MAF_USDA=9.412
NC_035085.1	1121119	.	C	G	.	.	MAF_USDA=1.639
NC_035085.1	1121181	.	G	A	.	.	MAF_USDA=1.639
NC_035085.1	1121186	.	C	T	.	.	MAF_USDA=3.279
NC_035085.1	1121211	.	G	C	.	.	MAF_INRAE=3.333;MAF_USDA=1.639
NC_035085.1	1121229	.	T	G	.	.	MAF_USDA=1.639
NC_035085.1	1121290	.	A	G	.	.	MAF_USDA=3.279
NC_035085.1	1121298	.	G	C	.	.	MAF_USDA=6.25
NC_035085.1	1121348	.	A	G	.	.	MAF_USDA=18.824
NC_035085.1	1121388	.	G	T	.	.	MAF_USDA=4.098
NC_035085.1	1121404	.	C	T	.	.	MAF_USDA=3.279
NC_035085.1	1121461	.	G	A	.	.	MAF_INRAE=39.873;MAF_USDA=14.706
NC_035085.1	1121463	.	G	A	.	.	MAF_INRAE=37.5;MAF_USDA=14.706
NC_035085.1	1121471	.	G	T	.	.	MAF_INRAE=39.873;MAF_USDA=14.706
NC_035085.1	1121677	.	T	C	.	.	MAF_USDA=4.918
NC_035085.1	1121919	.	A	G	.	.	MAF_USDA=3.279
NC_035085.1	1121975	.	C	T	.	.	MAF_USDA=4.098
NC_035085.1	1121978	.	C	T	.	.	MAF_INRAE=31.646;MAF_USDA=38.235
NC_035085.1	1121986	.	T	C	.	.	MAF_USDA=2.353
NC_035085.1	1121995	.	G	C	.	.	MAF_INRAE=2.5
NC_035085.1	1122036	.	C	G	.	.	MAF_USDA=1.639
NC_035085.1	1122052	.	C	T	.	.	MAF_INRAE=31.646;MAF_USDA=10.588
NC_035085.1	1122124	.	A	G	.	.	MAF_USDA=3.279
NC_035085.1	1122132	.	G	T	.	.	MAF_INRAE=31.013;MAF_USDA=12.941
NC_035085.1	1122133	.	G	T	.	.	MAF_INRAE=27.5;MAF_USDA=13.529
NC_035085.1	1122191	.	G	A	.	.	MAF_USDA=8.824
NC_035085.1	1122232	.	A	G	.	.	MAF_INRAE=44.937;MAF_USDA=14.118
NC_035085.1	1122308	.	T	A	.	.	MAF_INRAE=47.468;MAF_USDA=41.667
NC_035085.1	1122333	.	T	C	.	.	MAF_USDA=4.918
NC_035085.1	1122369	.	G	T	.	.	MAF_USDA=3.279
NC_035085.1	1122398	.	G	A	.	.	MAF_USDA=6.471
NC_035085.1	1122512	.	G	T	.	.	MAF_INRAE=47.468;MAF_USDA=45.294
NC_035085.1	1122530	.	T	G	.	.	MAF_INRAE=47.468;MAF_USDA=48.824
NC_035085.1	1122545	.	G	A	.	.	MAF_INRAE=47.468;MAF_USDA=47.059
NC_035085.1	1122647	.	G	T	.	.	MAF_INRAE=44.304;MAF_USDA=14.706
NC_035085.1	1122730	.	C	T	.	.	MAF_USDA=1.639
NC_035085.1	1122797	.	C	A	.	.	MAF_USDA=2.083
NC_035085.1	1122820	.	G	A	.	.	MAF_USDA=4.098
NC_035085.1	1122834	.	C	T	.	.	MAF_INRAE=3.333
NC_035085.1	1122865	.	C	G	.	.	MAF_USDA=4.098
NC_035085.1	1122874	.	A	C	.	.	MAF_USDA=3.279
NC_035085.1	1122899	.	A	G	.	.	MAF_USDA=26.471
NC_035085.1	1122920	.	C	T	.	.	MAF_INRAE=47.468;MAF_USDA=45.294
NC_035085.1	1122966	.	A	C	.	.	MAF_INRAE=48.101;MAF_USDA=44.118
NC_035085.1	1123004	.	C	T	.	.	MAF_USDA=4.167
NC_035085.1	1123024	.	C	T	.	.	MAF_USDA=3.279
NC_035085.1	1123127	.	T	A	.	.	MAF_USDA=1.639
NC_035085.1	1123129	.	C	T	.	.	MAF_USDA=4.706
NC_035085.1	1123135	.	G	C	.	.	MAF_USDA=3.279
NC_035085.1	1123171	.	G	C	.	.	MAF_USDA=2.459
NC_035085.1	1123232	.	G	T	.	.	MAF_INRAE=2.5;MAF_USDA=4.706
NC_035085.1	1123457	.	G	C	.	.	MAF_USDA=3.279
NC_035085.1	1123458	.	G	A	.	.	MAF_USDA=3.279
NC_035085.1	1123459	.	A	G	.	.	MAF_USDA=3.279
NC_035085.1	1123460	.	C	T	.	.	MAF_USDA=3.279
NC_035085.1	1123474	.	G	C	.	.	MAF_INRAE=5.0;MAF_USDA=11.765
NC_035085.1	1123489	.	A	C	.	.	MAF_USDA=41.667
NC_035085.1	1123524	.	G	T	.	.	MAF_USDA=3.333
NC_035085.1	1123568	.	C	T	.	.	MAF_USDA=3.279
NC_035085.1	1123592	.	C	A	.	.	MAF_INRAE=40.506;MAF_USDA=14.706
NC_035085.1	1123622	.	G	T	.	.	MAF_USDA=1.639
NC_035085.1	1123652	.	G	A	.	.	MAF_INRAE=2.5;MAF_USDA=2.459
NC_035085.1	1123683	.	G	A	.	.	MAF_INRAE=3.333;MAF_USDA=12.353
NC_035085.1	1123696	.	C	T	.	.	MAF_USDA=3.279
NC_035085.1	1123748	.	T	C	.	.	MAF_USDA=1.639
NC_035085.1	1123766	.	A	T	.	.	MAF_USDA=4.098
NC_035085.1	1123826	.	C	T	.	.	MAF_USDA=6.25
NC_035085.1	1123863	.	C	G	.	.	MAF_USDA=36.471
NC_035085.1	1123870	.	C	G	.	.	MAF_USDA=28.235
NC_035085.1	1123907	.	T	C	.	.	MAF_USDA=14.167
NC_035085.1	1123909	.	T	C	.	.	MAF_INRAE=42.105;MAF_USDA=29.762
NC_035085.1	1123910	.	C	T	.	.	MAF_USDA=2.381
NC_035085.1	1123959	.	A	G	.	.	MAF_USDA=15.854
NC_035085.1	1123997	.	T	C	.	.	MAF_USDA=2.542
NC_035085.1	1124295	.	A	T	.	.	MAF_USDA=8.333
NC_035085.1	1124298	.	A	G	.	.	MAF_USDA=2.5
NC_035085.1	1124394	.	C	A	.	.	MAF_USDA=3.279
NC_035085.1	1124480	.	G	A	.	.	MAF_INRAE=5.063;MAF_USDA=10.417
NC_035085.1	1124516	.	C	A	.	.	MAF_INRAE=31.579;MAF_USDA=29.167
NC_035085.1	1124588	.	G	T	.	.	MAF_USDA=3.333
NC_035085.1	1126107	.	C	A	.	.	MAF_USDA=2.083
NC_035085.1	1126120	.	T	G	.	.	MAF_USDA=4.118
NC_035085.1	1126130	.	T	G	.	.	MAF_USDA=36.471
NC_035085.1	1126131	.	T	A	.	.	MAF_USDA=36.471
NC_035085.1	1126190	.	A	G	.	.	MAF_USDA=43.529
NC_035085.1	1126194	.	C	A	.	.	MAF_USDA=14.706
NC_035085.1	1126215	.	G	A	.	.	MAF_USDA=2.459
NC_035085.1	1126223	.	A	G	.	.	MAF_INRAE=8.861;MAF_USDA=7.647
NC_035085.1	1126231	.	A	G	.	.	MAF_USDA=2.941
NC_035085.1	1126267	.	C	G	.	.	MAF_USDA=39.583
NC_035085.1	1126270	.	C	T	.	.	MAF_USDA=39.583
NC_035085.1	1126273	.	G	A	.	.	MAF_USDA=39.583
NC_035085.1	1126294	.	C	T	.	.	MAF_INRAE=47.368;MAF_USDA=45.294
NC_035085.1	1126327	.	C	T	.	.	MAF_INRAE=21.053;MAF_USDA=15.294
NC_035085.1	1126338	.	T	G	.	.	MAF_USDA=31.765
NC_035085.1	1126404	.	C	T	.	.	MAF_INRAE=21.053;MAF_USDA=5.294
NC_035085.1	1126409	.	C	A	.	.	MAF_INRAE=31.579;MAF_USDA=43.529
NC_035085.1	1126604	.	G	C	.	.	MAF_USDA=10.833
NC_035085.1	1126632	.	C	A	.	.	MAF_USDA=4.706
NC_035085.1	1126633	.	T	A	.	.	MAF_USDA=4.098
NC_035085.1	1126654	.	T	C	.	.	MAF_USDA=4.918
NC_035085.1	1126703	.	G	A	.	.	MAF_USDA=12.5
NC_035085.1	1126729	.	A	T	.	.	MAF_USDA=14.583
NC_035085.1	1126750	.	G	T	.	.	MAF_USDA=12.5
NC_035085.1	1126806	.	C	G	.	.	MAF_USDA=4.348
NC_035085.1	1128328	.	G	T	.	.	MAF_INRAE=3.333
NC_035085.1	1128820	.	A	C	.	.	MAF_USDA=2.083
NC_035085.1	1128940	.	T	G	.	.	MAF_USDA=6.25
NC_035085.1	1128956	.	T	C	.	.	MAF_USDA=18.75
NC_035085.1	1129086	.	A	G	.	.	MAF_USDA=20.833
NC_035085.1	1129100	.	C	T	.	.	MAF_USDA=37.5
NC_035085.1	1129116	.	C	T	.	.	MAF_USDA=4.31
NC_035085.1	1129182	.	C	T	.	.	MAF_USDA=1.724
NC_035085.1	1129236	.	A	C	.	.	MAF_INRAE=26.316;MAF_USDA=41.765
NC_035085.1	1129279	.	A	G	.	.	MAF_USDA=4.762
NC_035085.1	1129282	.	C	T	.	.	MAF_USDA=4.762
NC_035085.1	1129314	.	G	T	.	.	MAF_USDA=4.167
NC_035085.1	1129325	.	C	T	.	.	MAF_INRAE=24.684;MAF_USDA=13.095
NC_035085.1	1129401	.	T	G	.	.	MAF_USDA=40.244
NC_035085.1	1129602	.	C	T	.	.	MAF_USDA=8.333
NC_035085.1	1129625	.	T	C	.	.	MAF_USDA=16.071
NC_035085.1	1129649	.	T	C	.	.	MAF_USDA=3.333
NC_035085.1	1129671	.	C	T	.	.	MAF_USDA=3.333
NC_035085.1	1129698	.	G	C	.	.	MAF_USDA=1.639
NC_035085.1	1129715	.	T	C	.	.	MAF_USDA=1.765
NC_035085.1	1129724	.	A	G	.	.	MAF_USDA=19.412
NC_035085.1	1129727	.	C	T	.	.	MAF_USDA=14.118
NC_035085.1	1129741	.	G	A	.	.	MAF_USDA=4.118
NC_035085.1	1129795	.	G	T	.	.	MAF_USDA=2.459
NC_035085.1	1129799	.	A	T	.	.	MAF_INRAE=42.105
NC_035085.1	1129804	.	T	G	.	.	MAF_USDA=10.417
NC_035085.1	1129807	.	T	A	.	.	MAF_USDA=8.333
NC_035085.1	1129845	.	C	T	.	.	MAF_INRAE=26.316;MAF_USDA=42.941
NC_035085.1	1129857	.	A	T	.	.	MAF_INRAE=26.316;MAF_USDA=40.588
NC_035085.1	1129892	.	C	A	.	.	MAF_USDA=6.25
NC_035085.1	1129907	.	A	T	.	.	MAF_USDA=31.25
NC_035085.1	1129909	.	C	T	.	.	MAF_USDA=32.609
NC_035085.1	1129963	.	G	A	.	.	MAF_USDA=27.083
NC_035085.1	1129973	.	A	C	.	.	MAF_USDA=22.917
NC_035085.1	1130896	.	T	A	.	.	MAF_USDA=8.333
NC_035085.1	1130957	.	T	C	.	.	MAF_USDA=3.571
NC_035085.1	1130958	.	G	A	.	.	MAF_USDA=3.333
NC_035085.1	1130971	.	T	G	.	.	MAF_USDA=3.529
NC_035085.1	1130973	.	C	G	.	.	MAF_USDA=3.529
NC_035085.1	1130991	.	G	A	.	.	MAF_USDA=6.25
NC_035085.1	1130993	.	G	T	.	.	MAF_USDA=4.167
NC_035085.1	1131000	.	C	T	.	.	MAF_USDA=1.765
NC_035085.1	1131038	.	G	A	.	.	MAF_USDA=27.647
NC_035085.1	1131039	.	G	A	.	.	MAF_USDA=27.647
NC_035085.1	1131090	.	T	C	.	.	MAF_USDA=1.639
NC_035085.1	1131125	.	G	T	.	.	MAF_USDA=6.25
NC_035085.1	1131126	.	A	T	.	.	MAF_USDA=1.667
NC_035085.1	1131145	.	C	G	.	.	MAF_USDA=8.333
NC_035085.1	1131159	.	T	G	.	.	MAF_INRAE=5.063;MAF_USDA=10.417
NC_035085.1	1131171	.	G	T	.	.	MAF_USDA=2.459
NC_035085.1	1131173	.	T	A	.	.	MAF_USDA=2.459
NC_035085.1	1131175	.	C	T	.	.	MAF_USDA=15.882
NC_035085.1	1131199	.	T	G	.	.	MAF_USDA=1.639
NC_035085.1	1131202	.	T	A	.	.	MAF_USDA=11.765
NC_035085.1	1131210	.	A	G	.	.	MAF_USDA=6.25
NC_035085.1	1131217	.	C	A	.	.	MAF_USDA=7.647
NC_035085.1	1131219	.	T	G	.	.	MAF_USDA=6.25
NC_035085.1	1131621	.	G	C	.	.	MAF_USDA=10.843
NC_035085.1	1131622	.	T	C	.	.	MAF_USDA=10.843
NC_035085.1	1131688	.	T	C	.	.	MAF_USDA=10.0
NC_035085.1	1131696	.	G	A	.	.	MAF_USDA=4.918
NC_035085.1	1131698	.	A	C	.	.	MAF_USDA=14.706
NC_035085.1	1131702	.	G	T	.	.	MAF_USDA=9.412
NC_035085.1	1131718	.	GGATGCAAGGTCC	GGATGCAAGGTCT	.	.	MAF_USDA=6.25
NC_035085.1	1131734	.	C	A	.	.	MAF_USDA=6.098
NC_035085.1	1131754	.	A	C	.	.	MAF_USDA=5.294
NC_035085.1	1131775	.	G	A	.	.	MAF_USDA=3.279
NC_035085.1	1131873	.	G	C	.	.	MAF_USDA=5.952
NC_035085.1	1131883	.	G	A	.	.	MAF_USDA=5.952
NC_035085.1	1131886	.	A	G	.	.	MAF_USDA=4.167
NC_035085.1	1131930	.	G	C	.	.	MAF_INRAE=30.38;MAF_USDA=42.941
NC_035085.1	1131962	.	G	A	.	.	MAF_USDA=12.353
NC_035085.1	1131971	.	A	C	.	.	MAF_USDA=2.459
NC_035085.1	1131992	.	T	C	.	.	MAF_USDA=5.882
NC_035085.1	1131998	.	A	C,G	.	.	MAF_INRAE=15.789
NC_035085.1	1132001	.	C	G	.	.	MAF_INRAE=2.5;MAF_USDA=8.824
NC_035085.1	1132017	.	C	A	.	.	MAF_USDA=6.557
NC_035085.1	1132026	.	C	A	.	.	MAF_INRAE=22.152;MAF_USDA=5.882
NC_035085.1	1132053	.	T	G	.	.	MAF_USDA=9.412
NC_035085.1	1132106	.	G	T	.	.	MAF_INRAE=15.789;MAF_USDA=2.941
NC_035085.1	1132108	.	T	A	.	.	MAF_USDA=4.098
NC_035085.1	1132133	.	T	G	.	.	MAF_USDA=2.459
NC_035085.1	1132149	.	C	G	.	.	MAF_USDA=12.295
NC_035085.1	1132180	.	C	T	.	.	MAF_USDA=33.333
NC_035085.1	1132237	.	T	A	.	.	MAF_INRAE=6.329;MAF_USDA=33.333
NC_035085.1	1132255	.	C	A	.	.	MAF_INRAE=15.789;MAF_USDA=37.647
NC_035085.1	1132270	.	G	A	.	.	MAF_USDA=29.412
NC_035085.1	1132333	.	C	A	.	.	MAF_USDA=4.167
NC_035085.1	1132357	.	A	C	.	.	MAF_USDA=24.706
NC_035085.1	1132358	.	C	A	.	.	MAF_USDA=24.706
NC_035085.1	1132383	.	C	A	.	.	MAF_USDA=1.639
NC_035085.1	1132390	.	T	A	.	.	MAF_INRAE=15.789;MAF_USDA=2.941
NC_035085.1	1132396	.	T	C	.	.	MAF_USDA=3.529
NC_035085.1	1132424	.	A	T	.	.	MAF_USDA=4.098
NC_035085.1	1132432	.	C	A	.	.	MAF_INRAE=35.443;MAF_USDA=28.824
NC_035085.1	1132494	.	G	A	.	.	MAF_INRAE=15.789;MAF_USDA=8.235
NC_035085.1	1132516	.	T	C	.	.	MAF_INRAE=27.215;MAF_USDA=22.941
NC_035085.1	1132530	.	A	G	.	.	MAF_USDA=9.836
NC_035085.1	1132552	.	G	A	.	.	MAF_USDA=12.5
NC_035085.1	1132563	.	C	T	.	.	MAF_INRAE=21.053
NC_035085.1	1132630	.	CCTCTCTT	CCTCTCTC	.	.	MAF_USDA=6.25
NC_035085.1	1132831	.	G	A	.	.	MAF_USDA=22.941
NC_035085.1	1132904	.	T	C	.	.	MAF_USDA=6.557
NC_035085.1	1132919	.	C	G	.	.	MAF_USDA=4.098
NC_035085.1	1132931	.	G	T	.	.	MAF_USDA=4.918
NC_035085.1	1132935	.	C	G	.	.	MAF_USDA=5.738
NC_035085.1	1132955	.	C	G	.	.	MAF_USDA=10.417
NC_035085.1	1132963	.	G	A	.	.	MAF_USDA=18.452
NC_035085.1	1133059	.	A	G	.	.	MAF_USDA=20.238
NC_035085.1	1133060	.	C	T	.	.	MAF_USDA=1.667
NC_035085.1	1133062	.	A	C	.	.	MAF_USDA=19.643
NC_035085.1	1133088	.	T	C	.	.	MAF_INRAE=2.5;MAF_USDA=22.353
NC_035085.1	1133165	.	G	A	.	.	MAF_USDA=4.098
NC_035085.1	1133168	.	T	C	.	.	MAF_USDA=6.25
NC_035085.1	1133200	.	G	C	.	.	MAF_INRAE=33.544;MAF_USDA=34.524
NC_035085.1	1133203	.	G	A	.	.	MAF_INRAE=30.833;MAF_USDA=34.706
NC_035085.1	1133213	.	G	A	.	.	MAF_INRAE=24.684
NC_035085.1	1133276	.	C	T	.	.	MAF_INRAE=42.105;MAF_USDA=18.824
NC_035085.1	1133324	.	T	C	.	.	MAF_USDA=4.918
NC_035085.1	1133331	.	T	C	.	.	MAF_INRAE=22.785;MAF_USDA=4.118
NC_035085.1	1133341	.	A	C	.	.	MAF_INRAE=10.526;MAF_USDA=14.118
NC_035085.1	1133365	.	T	C	.	.	MAF_USDA=6.471
NC_035085.1	1133370	.	C	A	.	.	MAF_USDA=17.059
NC_035085.1	1133375	.	C	G	.	.	MAF_USDA=34.118
NC_035085.1	1133446	.	G	A	.	.	MAF_INRAE=26.316;MAF_USDA=35.882
NC_035085.1	1133493	.	C	A	.	.	MAF_USDA=5.738
NC_035085.1	1133501	.	C	T	.	.	MAF_USDA=3.529
NC_035085.1	1133512	.	A	T	.	.	MAF_USDA=3.529
NC_035085.1	1133544	.	C	T	.	.	MAF_USDA=1.639
NC_035085.1	1133566	.	C	G	.	.	MAF_USDA=4.098
NC_035085.1	1133585	.	TG	TA	.	.	MAF_USDA=20.833
NC_035085.1	1133589	.	G	A	.	.	MAF_USDA=5.952
NC_035085.1	1133592	.	G	T	.	.	MAF_USDA=8.333
NC_035085.1	1133600	.	ACGG	ACGA	.	.	MAF_USDA=6.25
NC_035085.1	1133629	.	G	A	.	.	MAF_USDA=36.957
NC_035085.1	1134438	.	A	C	.	.	MAF_USDA=8.696
NC_035085.1	1134814	.	G	C	.	.	MAF_USDA=18.75
NC_035085.1	1134895	.	A	G	.	.	MAF_INRAE=2.5
NC_035085.1	1134912	.	A	T	.	.	MAF_USDA=18.75
NC_035085.1	1134935	.	G	A	.	.	MAF_INRAE=28.481;MAF_USDA=12.5
NC_035085.1	1134998	.	A	C	.	.	MAF_INRAE=2.5
NC_035085.1	1135039	.	C	T	.	.	MAF_USDA=4.167
NC_035085.1	1135042	.	C	T	.	.	MAF_INRAE=1.667
NC_035085.1	1135071	.	C	G	.	.	MAF_INRAE=26.316
NC_035085.1	1135098	.	C	A	.	.	MAF_INRAE=15.789;MAF_USDA=6.25
NC_035085.1	1135110	.	G	C	.	.	MAF_INRAE=42.105;MAF_USDA=27.083
NC_035085.1	1135165	.	G	A	.	.	MAF_INRAE=3.333
NC_035085.1	1135194	.	A	C	.	.	MAF_INRAE=34.177;MAF_USDA=14.583
NC_035085.1	1135216	.	G	C	.	.	MAF_INRAE=2.5
NC_035085.1	1135224	.	T	G	.	.	MAF_USDA=2.586
NC_035085.1	1135267	.	A	T	.	.	MAF_INRAE=1.667
NC_035085.1	1135270	.	G	A	.	.	MAF_USDA=10.417
NC_035085.1	1135278	.	T	A	.	.	MAF_USDA=2.083
NC_035085.1	1135279	.	C	T	.	.	MAF_INRAE=1.667
NC_035085.1	1135312	.	T	C	.	.	MAF_USDA=27.083
NC_035085.1	1135324	.	T	C	.	.	MAF_USDA=20.833
NC_035085.1	1135327	.	C	T	.	.	MAF_USDA=22.917
NC_035085.1	1135333	.	AGTG	AGTA	.	.	MAF_USDA=25.0
NC_035085.1	1135404	.	A	T	.	.	MAF_USDA=6.25
NC_035085.1	1135434	.	C	A	.	.	MAF_USDA=8.333
NC_035085.1	1135442	.	A	G	.	.	MAF_USDA=6.25
NC_035085.1	1135484	.	T	C	.	.	MAF_USDA=2.083
NC_035085.1	1135490	.	A	G	.	.	MAF_INRAE=34.177;MAF_USDA=16.667
NC_035085.1	1135607	.	G	T	.	.	MAF_INRAE=28.481;MAF_USDA=10.417
NC_035085.1	1135645	.	T	C	.	.	MAF_USDA=6.25
NC_035085.1	1135753	.	G	T	.	.	MAF_INRAE=13.158
NC_035085.1	1135758	.	T	C	.	.	MAF_INRAE=39.474
NC_035085.1	1135766	.	C	T	.	.	MAF_INRAE=22.152
NC_035085.1	1135812	.	T	C	.	.	MAF_INRAE=6.329
NC_035085.1	1135816	.	G	T	.	.	MAF_INRAE=3.333
NC_035085.1	1135854	.	T	C	.	.	MAF_USDA=2.083
NC_035085.1	1135951	.	T	C	.	.	MAF_USDA=18.75
NC_035085.1	1140672	.	G	C	.	.	MAF_USDA=6.25
NC_035085.1	1140763	.	T	C	.	.	MAF_USDA=4.167
NC_035085.1	1140773	.	C	T	.	.	MAF_USDA=5.0
NC_035085.1	1140793	.	T	C	.	.	MAF_USDA=10.417
NC_035085.1	1140811	.	G	A	.	.	MAF_USDA=8.333
NC_035085.1	1140950	.	T	C	.	.	MAF_USDA=3.333
NC_035085.1	1140956	.	G	T	.	.	MAF_USDA=5.422
NC_035085.1	1140957	.	C	T	.	.	MAF_USDA=4.762
NC_035085.1	1140964	.	G	A	.	.	MAF_USDA=14.583
NC_035085.1	1140977	.	T	C	.	.	MAF_INRAE=5.696
NC_035085.1	1140978	.	A	G	.	.	MAF_USDA=3.333
NC_035085.1	1140980	.	A	G	.	.	MAF_INRAE=4.167;MAF_USDA=46.429
NC_035085.1	1140982	.	T	C	.	.	MAF_USDA=2.083
NC_035085.1	1140983	.	A	T	.	.	MAF_USDA=19.048
NC_035085.1	1140986	.	A	G	.	.	MAF_USDA=1.695
NC_035085.1	1140987	.	T	A	.	.	MAF_USDA=4.819
NC_035085.1	1140989	.	G	A	.	.	MAF_USDA=4.237
NC_035085.1	1140990	.	C	T	.	.	MAF_USDA=2.083
NC_035085.1	1141000	.	T	A	.	.	MAF_USDA=4.819
NC_035085.1	1141025	.	A	T	.	.	MAF_USDA=2.542
NC_035085.1	1141026	.	A	G	.	.	MAF_USDA=40.678
NC_035085.1	1141040	.	T	C	.	.	MAF_USDA=3.39
NC_035085.1	1141051	.	C	T	.	.	MAF_USDA=5.085
NC_035085.1	1141054	.	T	C	.	.	MAF_USDA=11.864
NC_035085.1	1141055	.	A	G	.	.	MAF_USDA=3.39
NC_035085.1	1141064	.	C	T	.	.	MAF_USDA=29.167
NC_035085.1	1141085	.	A	T	.	.	MAF_INRAE=6.667
NC_035085.1	1141140	.	G	A	.	.	MAF_INRAE=5.063;MAF_USDA=14.583
NC_035085.1	1141166	.	A	G	.	.	MAF_USDA=4.167
NC_035085.1	1141167	.	A	T	.	.	MAF_USDA=2.083
NC_035085.1	1141179	.	A	G	.	.	MAF_INRAE=15.833
NC_035085.1	1141181	.	T	C	.	.	MAF_INRAE=15.833
NC_035085.1	1141186	.	A	C	.	.	MAF_INRAE=4.43;MAF_USDA=12.5
NC_035085.1	1141194	.	T	C	.	.	MAF_INRAE=13.333;MAF_USDA=29.167
NC_035085.1	1141207	.	T	G	.	.	MAF_INRAE=14.167;MAF_USDA=10.417
NC_035085.1	1141208	.	C	G	.	.	MAF_INRAE=14.167;MAF_USDA=6.25
NC_035085.1	1141212	.	C	A	.	.	MAF_INRAE=12.5
NC_035085.1	1141221	.	T	C	.	.	MAF_INRAE=40.833
NC_035085.1	1141238	.	A	C	.	.	MAF_INRAE=22.5
NC_035085.1	1141256	.	T	G	.	.	MAF_INRAE=1.667;MAF_USDA=6.25
NC_035085.1	1141257	.	C	A	.	.	MAF_INRAE=35.0
NC_035085.1	1141260	.	A	G	.	.	MAF_INRAE=15.833
NC_035085.1	1141266	.	G	T	.	.	MAF_USDA=6.25
NC_035085.1	1141267	.	A	T	.	.	MAF_USDA=8.333
NC_035085.1	1141283	.	T	A	.	.	MAF_INRAE=4.43;MAF_USDA=20.833
NC_035085.1	1141299	.	C	A	.	.	MAF_INRAE=15.19
NC_035085.1	1141300	.	A	T	.	.	MAF_USDA=3.39
NC_035085.1	1141305	.	A	G	.	.	MAF_USDA=5.172
NC_035085.1	1141314	.	G	C	.	.	MAF_INRAE=19.167
NC_035085.1	1141317	.	A	T	.	.	MAF_USDA=2.586
NC_035085.1	1141318	.	T	A	.	.	MAF_USDA=2.586
NC_035085.1	1141323	.	T	C	.	.	MAF_INRAE=20.833;MAF_USDA=2.083
NC_035085.1	1141340	.	A	T	.	.	MAF_INRAE=4.43;MAF_USDA=20.732
NC_035085.1	1141341	.	TGGAAC	TGGAAG	.	.	MAF_USDA=29.167
NC_035085.1	1141346	.	C	G	.	.	MAF_INRAE=30.833
NC_035085.1	1141357	.	G	T	.	.	MAF_USDA=10.417
NC_035085.1	1141363	.	G	A	.	.	MAF_INRAE=29.167;MAF_USDA=29.167
NC_035085.1	1141394	.	T	G	.	.	MAF_INRAE=25.0;MAF_USDA=20.833
NC_035085.1	1141402	.	A	C	.	.	MAF_USDA=25.0
NC_035085.1	1141420	.	T	C	.	.	MAF_USDA=18.75
NC_035085.1	1141472	.	A	G	.	.	MAF_USDA=33.333
NC_035085.1	1141486	.	C	A	.	.	MAF_USDA=4.167
NC_035085.1	1141517	.	T	G	.	.	MAF_USDA=10.417
NC_035085.1	1141567	.	G	C	.	.	MAF_INRAE=36.842;MAF_USDA=35.417
NC_035085.1	1141574	.	G	A	.	.	MAF_INRAE=15.789;MAF_USDA=16.667
NC_035085.1	1141586	.	T	G	.	.	MAF_USDA=4.167
NC_035085.1	1141587	.	T	C	.	.	MAF_USDA=35.417
NC_035085.1	1141641	.	T	G	.	.	MAF_USDA=6.25
NC_035085.1	1141660	.	A	T	.	.	MAF_USDA=37.5
NC_035085.1	1141668	.	T	C	.	.	MAF_USDA=37.5
NC_035085.1	1145369	.	C	T	.	.	MAF_USDA=10.417
NC_035085.1	1145381	.	C	A	.	.	MAF_USDA=4.167
NC_035085.1	1145408	.	A	C	.	.	MAF_USDA=12.5
NC_035085.1	1145411	.	T	A	.	.	MAF_USDA=6.25
NC_035085.1	1145434	.	G	A	.	.	MAF_USDA=6.522
NC_035085.1	1145452	.	G	T	.	.	MAF_USDA=22.414
NC_035085.1	1145458	.	G	A	.	.	MAF_USDA=4.878
NC_035085.1	1145459	.	T	A	.	.	MAF_USDA=4.878
NC_035085.1	1145502	.	C	T	.	.	MAF_USDA=35.119
NC_035085.1	1145508	.	C	T	.	.	MAF_USDA=8.434
NC_035085.1	1145520	.	A	T	.	.	MAF_USDA=15.663
NC_035085.1	1145531	.	C	T	.	.	MAF_USDA=15.663
NC_035085.1	1145594	.	T	G	.	.	MAF_USDA=30.12
NC_035085.1	1145611	.	G	T	.	.	MAF_USDA=19.512
NC_035085.1	1145632	.	A	G	.	.	MAF_USDA=4.348
NC_035085.1	1146421	.	T	C	.	.	MAF_USDA=40.909
NC_035085.1	1146433	.	G	C	.	.	MAF_USDA=6.522
NC_035085.1	1146434	.	C	T	.	.	MAF_USDA=6.25
NC_035085.1	1146436	.	C	T	.	.	MAF_USDA=6.25
NC_035085.1	1146439	.	A	G	.	.	MAF_USDA=2.459
NC_035085.1	1146444	.	A	T	.	.	MAF_USDA=2.459
NC_035085.1	1146508	.	C	A	.	.	MAF_USDA=2.941
NC_035085.1	1146522	.	T	C	.	.	MAF_USDA=11.176
NC_035085.1	1146544	.	T	C	.	.	MAF_USDA=3.279
NC_035085.1	1146583	.	C	G	.	.	MAF_USDA=2.459
NC_035085.1	1146592	.	C	T	.	.	MAF_USDA=3.279
NC_035085.1	1146621	.	G	A	.	.	MAF_USDA=6.557
NC_035085.1	1146631	.	G	A	.	.	MAF_USDA=4.167
NC_035085.1	1146634	.	G	A	.	.	MAF_USDA=5.294
NC_035085.1	1146637	.	T	C	.	.	MAF_USDA=5.294
NC_035085.1	1146641	.	T	C	.	.	MAF_USDA=8.333
NC_035085.1	1146652	.	G	T	.	.	MAF_USDA=10.417
NC_035085.1	1146653	.	C	A	.	.	MAF_USDA=4.167
NC_035085.1	1146720	.	A	T	.	.	MAF_USDA=3.529
NC_035085.1	1146727	.	C	T	.	.	MAF_INRAE=15.789;MAF_USDA=18.235
NC_035085.1	1146761	.	C	T	.	.	MAF_USDA=21.765
NC_035085.1	1146807	.	T	A	.	.	MAF_USDA=2.459
NC_035085.1	1146809	.	A	T	.	.	MAF_USDA=2.459
NC_035085.1	1146811	.	C	A	.	.	MAF_USDA=2.459
NC_035085.1	1146820	.	T	C	.	.	MAF_USDA=9.016
NC_035085.1	1146821	.	G	A	.	.	MAF_USDA=9.016
NC_035085.1	1146849	.	C	T	.	.	MAF_USDA=4.118
NC_035085.1	1146861	.	C	T	.	.	MAF_USDA=18.235
NC_035085.1	1146873	.	G	A	.	.	MAF_USDA=18.235
NC_035085.1	1146887	.	A	C	.	.	MAF_USDA=1.639
NC_035085.1	1146890	.	C	T	.	.	MAF_USDA=9.836
NC_035085.1	1146903	.	C	T	.	.	MAF_USDA=2.459
NC_035085.1	1146904	.	G	A	.	.	MAF_USDA=12.941
NC_035085.1	1146914	.	T	C	.	.	MAF_INRAE=1.667;MAF_USDA=29.167
NC_035085.1	1146915	.	G	A	.	.	MAF_INRAE=1.667
NC_035085.1	1146921	.	G	C	.	.	MAF_USDA=6.557
NC_035085.1	1146932	.	C	T	.	.	MAF_INRAE=32.911;MAF_USDA=25.0
NC_035085.1	1146953	.	T	C	.	.	MAF_USDA=18.824
NC_035085.1	1146968	.	T	C	.	.	MAF_USDA=4.918
NC_035085.1	1146969	.	G	T	.	.	MAF_USDA=3.279
NC_035085.1	1146973	.	A	G	.	.	MAF_USDA=14.118
NC_035085.1	1146980	.	C	T	.	.	MAF_USDA=2.459
NC_035085.1	1146998	.	G	A	.	.	MAF_USDA=4.918
NC_035085.1	1146999	.	T	C	.	.	MAF_INRAE=24.051;MAF_USDA=4.098
NC_035085.1	1147023	.	A	C	.	.	MAF_USDA=1.639
NC_035085.1	1147031	.	C	A	.	.	MAF_USDA=4.098
NC_035085.1	1147095	.	C	T	.	.	MAF_USDA=4.098
NC_035085.1	1147099	.	T	C	.	.	MAF_USDA=2.459
NC_035085.1	1147109	.	A	C	.	.	MAF_USDA=8.333
NC_035085.1	1147132	.	G	C	.	.	MAF_USDA=12.5
NC_035085.1	1147145	.	G	A	.	.	MAF_USDA=6.25
NC_035085.1	1147191	.	A	G	.	.	MAF_INRAE=15.789;MAF_USDA=3.012
NC_035085.1	1147192	.	T	C	.	.	MAF_INRAE=15.789;MAF_USDA=4.167
NC_035085.1	1147219	.	A	C	.	.	MAF_USDA=10.714
NC_035085.1	1147240	.	C	T	.	.	MAF_USDA=6.25
NC_035085.1	1147253	.	C	T	.	.	MAF_USDA=5.952
NC_035085.1	1147261	.	C	T	.	.	MAF_USDA=5.833
NC_035085.1	1147270	.	C	T	.	.	MAF_INRAE=10.526;MAF_USDA=8.333
NC_035085.1	1147271	.	G	A	.	.	MAF_USDA=4.167
NC_035085.1	1147286	.	C	T	.	.	MAF_USDA=4.167
NC_035085.1	1147301	.	C	T	.	.	MAF_USDA=4.918
NC_035085.1	1147324	.	T	G	.	.	MAF_USDA=12.941
NC_035085.1	1147347	.	G	C	.	.	MAF_USDA=3.279
NC_035085.1	1147358	.	C	T	.	.	MAF_INRAE=15.789;MAF_USDA=2.083
NC_035085.1	1147361	.	T	A	.	.	MAF_INRAE=26.316;MAF_USDA=38.235
NC_035085.1	1147410	.	T	C	.	.	MAF_USDA=3.279
NC_035085.1	1150659	.	C	A	.	.	MAF_USDA=31.818
NC_035085.1	1150708	.	C	T	.	.	MAF_USDA=30.435
NC_035085.1	1151068	.	A	G	.	.	MAF_USDA=4.098
NC_035085.1	1151112	.	C	T	.	.	MAF_USDA=5.357
NC_035085.1	1151121	.	G	A	.	.	MAF_INRAE=14.557;MAF_USDA=5.952
NC_035085.1	1151187	.	G	A	.	.	MAF_USDA=1.639
NC_035085.1	1151217	.	G	A	.	.	MAF_INRAE=15.789;MAF_USDA=1.639
NC_035085.1	1151274	.	G	T	.	.	MAF_INRAE=29.167
NC_035085.1	1151321	.	A	G	.	.	MAF_USDA=2.5
NC_035085.1	1151358	.	C	A	.	.	MAF_USDA=4.118
NC_035085.1	1151359	.	T	C	.	.	MAF_USDA=5.294
NC_035085.1	1151381	.	G	T	.	.	MAF_USDA=4.118
NC_035085.1	1151396	.	G	T	.	.	MAF_USDA=2.459
NC_035085.1	1151454	.	T	G	.	.	MAF_INRAE=29.114;MAF_USDA=35.417
NC_035085.1	1151456	.	G	A	.	.	MAF_USDA=2.5
NC_035085.1	1151495	.	C	A	.	.	MAF_USDA=2.5
NC_035085.1	1151496	.	T	C	.	.	MAF_INRAE=28.481;MAF_USDA=29.878
NC_035085.1	1151511	.	C	A	.	.	MAF_USDA=1.639
NC_035085.1	1151512	.	C	T	.	.	MAF_INRAE=5.063
NC_035085.1	1151524	.	G	C	.	.	MAF_USDA=2.459
NC_035085.1	1151531	.	C	T	.	.	MAF_USDA=3.279
NC_035085.1	1151586	.	C	T	.	.	MAF_USDA=3.448
NC_035085.1	1151591	.	T	C	.	.	MAF_INRAE=27.848;MAF_USDA=42.169
NC_035085.1	1151592	.	C	T	.	.	MAF_INRAE=26.667;MAF_USDA=14.458
NC_035085.1	1151603	.	G	A	.	.	MAF_INRAE=26.667;MAF_USDA=15.06
NC_035085.1	1151606	.	G	A	.	.	MAF_USDA=17.47
NC_035085.1	1151631	.	A	T	.	.	MAF_USDA=5.422
NC_035085.1	1151642	.	C	T	.	.	MAF_INRAE=28.481
NC_035085.1	1151648	.	T	C	.	.	MAF_USDA=5.0
NC_035085.1	1151670	.	C	T	.	.	MAF_USDA=5.952
NC_035085.1	1151679	.	A	T	.	.	MAF_USDA=3.279
NC_035085.1	1151693	.	C	G	.	.	MAF_USDA=5.294
NC_035085.1	1151749	.	T	G	.	.	MAF_INRAE=29.747;MAF_USDA=38.824
NC_035085.1	1151761	.	T	A	.	.	MAF_USDA=3.529
NC_035085.1	1151786	.	G	A	.	.	MAF_INRAE=29.747;MAF_USDA=18.824
NC_035085.1	1151835	.	T	C	.	.	MAF_USDA=2.459
NC_035085.1	1151893	.	T	C	.	.	MAF_INRAE=29.114;MAF_USDA=44.706
NC_035085.1	1151904	.	G	T	.	.	MAF_USDA=2.459
NC_035085.1	1151927	.	A	T	.	.	MAF_INRAE=24.051;MAF_USDA=20.0
NC_035085.1	1151930	.	T	A	.	.	MAF_USDA=3.279
NC_035085.1	1151943	.	C	T	.	.	MAF_USDA=10.0
NC_035085.1	1151944	.	T	C	.	.	MAF_INRAE=5.696;MAF_USDA=19.412
NC_035085.1	1151954	.	A	C	.	.	MAF_USDA=3.279
NC_035085.1	1151969	.	T	G	.	.	MAF_USDA=3.279
NC_035085.1	1151988	.	A	G	.	.	MAF_USDA=10.417
NC_035085.1	1151990	.	G	A	.	.	MAF_INRAE=13.924;MAF_USDA=5.882
NC_035085.1	1151992	.	G	A	.	.	MAF_INRAE=27.215;MAF_USDA=27.059
NC_035085.1	1151993	.	T	C	.	.	MAF_INRAE=25.833;MAF_USDA=27.647
NC_035085.1	1152006	.	C	A	.	.	MAF_USDA=2.459
NC_035085.1	1152014	.	T	C	.	.	MAF_USDA=2.459
NC_035085.1	1152027	.	A	T	.	.	MAF_USDA=33.333
NC_035085.1	1152028	.	A	G	.	.	MAF_USDA=33.333
NC_035085.1	1152087	.	G	T	.	.	MAF_USDA=1.724
NC_035085.1	1152113	.	G	A	.	.	MAF_USDA=3.39
NC_035085.1	1152131	.	C	A	.	.	MAF_USDA=2.083
NC_035085.1	1152153	.	G	A	.	.	MAF_INRAE=24.167;MAF_USDA=2.542
NC_035085.1	1152165	.	C	G,A	.	.	MAF_INRAE=5.063;MAF_USDA=16.071
NC_035085.1	1152205	.	G	A	.	.	MAF_USDA=18.235
NC_035085.1	1152208	.	C	A	.	.	MAF_USDA=18.824
NC_035085.1	1152211	.	T	A	.	.	MAF_USDA=18.824
NC_035085.1	1152225	.	C	T	.	.	MAF_INRAE=4.167;MAF_USDA=2.459
NC_035085.1	1152230	.	T	C	.	.	MAF_INRAE=14.167;MAF_USDA=4.918
NC_035085.1	1152254	.	A	G	.	.	MAF_USDA=1.639
NC_035085.1	1152267	.	G	T	.	.	MAF_USDA=30.0
NC_035085.1	1152299	.	G	A	.	.	MAF_USDA=2.459
NC_035085.1	1152329	.	C	T	.	.	MAF_USDA=2.459
NC_035085.1	1152381	.	C	A	.	.	MAF_USDA=1.639
NC_035085.1	1152382	.	A	C	.	.	MAF_USDA=19.643
NC_035085.1	1152383	.	G	T	.	.	MAF_USDA=20.833
NC_035085.1	1152384	.	G	T	.	.	MAF_USDA=20.833
NC_035085.1	1152396	.	G	T	.	.	MAF_USDA=9.524
NC_035085.1	1152397	.	C	T	.	.	MAF_USDA=9.524
NC_035085.1	1152415	.	G	T	.	.	MAF_USDA=2.083
NC_035085.1	1152456	.	CCTG	CCTC	.	.	MAF_USDA=22.917
NC_035085.1	1153226	.	C	T	.	.	MAF_USDA=4.167
NC_035085.1	1153228	.	G	T	.	.	MAF_USDA=1.639
NC_035085.1	1153306	.	A	T	.	.	MAF_USDA=1.765
NC_035085.1	1153336	.	C	T	.	.	MAF_INRAE=36.842;MAF_USDA=38.235
NC_035085.1	1153381	.	T	C	.	.	MAF_USDA=4.167
NC_035085.1	1153387	.	C	A	.	.	MAF_INRAE=10.526;MAF_USDA=19.412
NC_035085.1	1153393	.	C	T	.	.	MAF_USDA=29.167
NC_035085.1	1153394	.	C	A	.	.	MAF_USDA=29.167
NC_035085.1	1153395	.	C	A	.	.	MAF_USDA=29.167
NC_035085.1	1153399	.	C	A	.	.	MAF_USDA=31.25
NC_035085.1	1153454	.	C	T	.	.	MAF_USDA=10.0
NC_035085.1	1153466	.	G	T	.	.	MAF_INRAE=36.842
NC_035085.1	1153481	.	T	G	.	.	MAF_INRAE=36.842
NC_035085.1	1153908	.	C	T	.	.	MAF_INRAE=10.526
NC_035085.1	1153935	.	A	T	.	.	MAF_USDA=4.167
NC_035085.1	1154160	.	A	T	.	.	MAF_USDA=22.917
NC_035085.1	1154168	.	A	G	.	.	MAF_INRAE=15.789;MAF_USDA=16.667
NC_035085.1	1154267	.	A	C	.	.	MAF_INRAE=47.368;MAF_USDA=37.5
NC_035085.1	1154297	.	C	G	.	.	MAF_INRAE=13.158
NC_035085.1	1154304	.	C	T	.	.	MAF_INRAE=13.158;MAF_USDA=45.833
NC_035085.1	1154323	.	A	T	.	.	MAF_USDA=2.083
NC_035085.1	1154820	.	G	A	.	.	MAF_INRAE=47.368
NC_035085.1	1154846	.	A	C	.	.	MAF_INRAE=47.368
NC_035085.1	1154857	.	A	C	.	.	MAF_INRAE=36.842
NC_035085.1	1154875	.	G	A	.	.	MAF_INRAE=36.842
NC_035085.1	1154877	.	G	C	.	.	MAF_USDA=25.0
NC_035085.1	1154951	.	G	A	.	.	MAF_INRAE=10.526;MAF_USDA=20.833
NC_035085.1	1154961	.	T	C	.	.	MAF_INRAE=47.368
NC_035085.1	1154966	.	C	T	.	.	MAF_USDA=2.083
NC_035085.1	1154974	.	G	C	.	.	MAF_USDA=10.417
NC_035085.1	1154976	.	C	A	.	.	MAF_USDA=10.417
NC_035085.1	1155030	.	G	A	.	.	MAF_INRAE=26.316;MAF_USDA=45.833
NC_035085.1	1155033	.	G	A	.	.	MAF_USDA=29.167
NC_035085.1	1155046	.	T	C	.	.	MAF_USDA=22.917
NC_035085.1	1164049	.	G	C	.	.	MAF_USDA=5.738
NC_035085.1	1164051	.	A	T	.	.	MAF_USDA=1.639
NC_035085.1	1164053	.	C	A	.	.	MAF_USDA=1.639
NC_035085.1	1164054	.	A	G	.	.	MAF_USDA=1.639
NC_035085.1	1164064	.	T	C	.	.	MAF_USDA=10.417
NC_035085.1	1164065	.	G	A	.	.	MAF_USDA=4.167
NC_035085.1	1164154	.	G	A	.	.	MAF_USDA=12.5
NC_035085.1	1164162	.	A	T	.	.	MAF_USDA=2.459
NC_035085.1	1164166	.	T	G	.	.	MAF_USDA=6.557
NC_035085.1	1164172	.	A	T	.	.	MAF_USDA=33.333
NC_035085.1	1164183	.	T	C	.	.	MAF_USDA=16.071
NC_035085.1	1164191	.	G	T	.	.	MAF_INRAE=47.368;MAF_USDA=32.143
NC_035085.1	1164198	.	C	T	.	.	MAF_USDA=7.5
NC_035085.1	1164199	.	A	G	.	.	MAF_USDA=7.5
NC_035085.1	1164217	.	A	G	.	.	MAF_USDA=6.548
NC_035085.1	1164233	.	CT	CC	.	.	MAF_USDA=29.167
NC_035085.1	1164234	.	T	C	.	.	MAF_INRAE=47.368;MAF_USDA=36.885
NC_035085.1	1164246	.	C	A	.	.	MAF_USDA=6.471
NC_035085.1	1164254	.	G	A	.	.	MAF_INRAE=15.789;MAF_USDA=17.262
NC_035085.1	1164255	.	A	G	.	.	MAF_INRAE=47.368;MAF_USDA=31.548
NC_035085.1	1164265	.	G	T	.	.	MAF_INRAE=47.368;MAF_USDA=45.833
NC_035085.1	1164355	.	A	G	.	.	MAF_USDA=6.548
NC_035085.1	1164506	.	T	G	.	.	MAF_USDA=18.75
NC_035085.1	1164580	.	G	T	.	.	MAF_USDA=33.333
NC_035085.1	1164585	.	G	T	.	.	MAF_USDA=39.583
NC_035085.1	1164800	.	G	A	.	.	MAF_INRAE=42.105
NC_035085.1	1164842	.	T	G	.	.	MAF_INRAE=42.105;MAF_USDA=30.435
NC_035085.1	1164853	.	A	C	.	.	MAF_INRAE=42.105;MAF_USDA=48.765
NC_035085.1	1164856	.	T	A	.	.	MAF_USDA=2.586
NC_035085.1	1164896	.	G	A	.	.	MAF_USDA=9.877
NC_035085.1	1164916	.	A	G	.	.	MAF_INRAE=25.316;MAF_USDA=47.826
NC_035085.1	1164917	.	A	G	.	.	MAF_USDA=4.348
NC_035085.1	1164932	.	G	A	.	.	MAF_INRAE=40.506;MAF_USDA=30.435
NC_035085.1	1164969	.	C	G	.	.	MAF_INRAE=39.241;MAF_USDA=41.667
NC_035085.1	1164981	.	T	G	.	.	MAF_INRAE=39.241;MAF_USDA=42.262
NC_035085.1	1165029	.	G	A	.	.	MAF_USDA=1.639
NC_035085.1	1165049	.	A	T	.	.	MAF_USDA=2.459
NC_035085.1	1165067	.	C	T	.	.	MAF_INRAE=42.105;MAF_USDA=50.0
NC_035085.1	1165098	.	G	A	.	.	MAF_INRAE=13.924;MAF_USDA=22.941
NC_035085.1	1165117	.	AT	AA	.	.	MAF_USDA=25.0
NC_035085.1	1165118	.	T	A	.	.	MAF_INRAE=39.241
NC_035085.1	1165181	.	A	C	.	.	MAF_INRAE=25.316;MAF_USDA=24.118
NC_035085.1	1165205	.	A	G	.	.	MAF_INRAE=12.025;MAF_USDA=10.0
NC_035085.1	1165216	.	A	G	.	.	MAF_INRAE=25.949;MAF_USDA=25.294
NC_035085.1	1165220	.	C	T	.	.	MAF_USDA=4.706
NC_035085.1	1165235	.	A	C	.	.	MAF_USDA=3.279
NC_035085.1	1165239	.	A	C	.	.	MAF_USDA=3.279
NC_035085.1	1165265	.	A	T	.	.	MAF_INRAE=36.842;MAF_USDA=12.941
NC_035085.1	1165280	.	A	C	.	.	MAF_USDA=9.412
NC_035085.1	1165282	.	T	A	.	.	MAF_USDA=10.588
NC_035085.1	1165289	.	T	A	.	.	MAF_USDA=10.417
NC_035085.1	1165320	.	G	T	.	.	MAF_USDA=1.639
NC_035085.1	1165325	.	A	G	.	.	MAF_USDA=1.639
NC_035085.1	1165328	.	A	T	.	.	MAF_USDA=2.459
NC_035085.1	1165336	.	A	C	.	.	MAF_INRAE=32.5;MAF_USDA=27.083
NC_035085.1	1165351	.	C	T	.	.	MAF_INRAE=17.722;MAF_USDA=2.459
NC_035085.1	1165360	.	C	T	.	.	MAF_INRAE=37.342;MAF_USDA=40.0
NC_035085.1	1165369	.	A	T	.	.	MAF_USDA=1.639
NC_035085.1	1165375	.	A	C	.	.	MAF_INRAE=13.291;MAF_USDA=18.235
NC_035085.1	1165394	.	A	C	.	.	MAF_INRAE=37.975;MAF_USDA=46.471
NC_035085.1	1165410	.	T	G	.	.	MAF_USDA=1.639
NC_035085.1	1165416	.	T	A	.	.	MAF_USDA=4.167
NC_035085.1	1165417	.	G	T	.	.	MAF_USDA=1.639
NC_035085.1	1165469	.	G	A	.	.	MAF_USDA=3.333
NC_035085.1	1165482	.	T	G	.	.	MAF_USDA=1.667
NC_035085.1	1165484	.	C	T	.	.	MAF_INRAE=37.975;MAF_USDA=32.738
NC_035085.1	1165486	.	T	G	.	.	MAF_INRAE=3.333;MAF_USDA=6.548
NC_035085.1	1165499	.	A	G	.	.	MAF_INRAE=39.873;MAF_USDA=38.69
NC_035085.1	1165528	.	A	G	.	.	MAF_USDA=1.667
NC_035085.1	1165534	.	A	T	.	.	MAF_USDA=17.647
NC_035085.1	1165540	.	C	A	.	.	MAF_USDA=1.639
NC_035085.1	1165552	.	A	T	.	.	MAF_INRAE=18.354;MAF_USDA=15.882
NC_035085.1	1165554	.	C	T	.	.	MAF_INRAE=22.152;MAF_USDA=43.75
NC_035085.1	1165593	.	A	G	.	.	MAF_USDA=16.667
NC_035085.1	1165598	.	C	A	.	.	MAF_USDA=3.333
NC_035085.1	1165663	.	C	T	.	.	MAF_USDA=8.696
NC_035085.1	1165843	.	A	T	.	.	MAF_INRAE=36.076;MAF_USDA=30.0
NC_035085.1	1165849	.	G	A	.	.	MAF_INRAE=46.835;MAF_USDA=31.176
NC_035085.1	1165900	.	T	G	.	.	MAF_USDA=8.333
NC_035085.1	1165988	.	A	G	.	.	MAF_USDA=4.098
NC_035085.1	1166018	.	T	C	.	.	MAF_INRAE=36.076;MAF_USDA=9.412
NC_035085.1	1166025	.	A	G	.	.	MAF_INRAE=26.667;MAF_USDA=12.5
NC_035085.1	1166047	.	T	G	.	.	MAF_INRAE=42.105;MAF_USDA=37.059
NC_035085.1	1166063	.	A	C	.	.	MAF_USDA=4.918
NC_035085.1	1166084	.	T	G	.	.	MAF_INRAE=13.333
NC_035085.1	1166088	.	A	G	.	.	MAF_INRAE=13.333;MAF_USDA=16.393
NC_035085.1	1166307	.	T	A	.	.	MAF_USDA=2.459
NC_035085.1	1166314	.	T	A	.	.	MAF_USDA=2.459
NC_035085.1	1166335	.	A	C	.	.	MAF_INRAE=42.105;MAF_USDA=41.176
NC_035085.1	1166488	.	A	C	.	.	MAF_USDA=20.833
NC_035085.1	1166499	.	C	A	.	.	MAF_USDA=29.167
NC_035085.1	1166507	.	G	T	.	.	MAF_USDA=22.917
NC_035085.1	1166524	.	A	G	.	.	MAF_USDA=27.083
NC_035085.1	1166575	.	A	G	.	.	MAF_USDA=23.529
NC_035085.1	1166582	.	G	C	.	.	MAF_USDA=27.647
NC_035085.1	1166583	.	C	T	.	.	MAF_USDA=27.647
NC_035085.1	1166619	.	T	G	.	.	MAF_USDA=1.639
NC_035085.1	1166674	.	A	G	.	.	MAF_USDA=2.459
NC_035085.1	1166716	.	A	G	.	.	MAF_INRAE=17.722;MAF_USDA=30.0
NC_035085.1	1166734	.	G	C	.	.	MAF_INRAE=44.304;MAF_USDA=23.529
NC_035085.1	1166744	.	A	C	.	.	MAF_INRAE=4.43;MAF_USDA=38.235
NC_035085.1	1166770	.	A	T	.	.	MAF_USDA=1.639
NC_035085.1	1166771	.	C	G	.	.	MAF_USDA=2.459
NC_035085.1	1166804	.	C	T	.	.	MAF_USDA=8.824
NC_035085.1	1166839	.	C	G	.	.	MAF_INRAE=32.278;MAF_USDA=9.412
NC_035085.1	1166857	.	T	A	.	.	MAF_USDA=2.459
NC_035085.1	1166914	.	C	A	.	.	MAF_INRAE=5.063;MAF_USDA=37.059
NC_035085.1	1166964	.	C	G	.	.	MAF_INRAE=10.526
NC_035085.1	1166967	.	T	C	.	.	MAF_USDA=1.639
NC_035085.1	1167065	.	T	C	.	.	MAF_INRAE=29.167
NC_035085.1	1167067	.	T	A	.	.	MAF_USDA=10.417
NC_035085.1	1167074	.	G	T	.	.	MAF_USDA=10.417
NC_035085.1	1167082	.	C	A	.	.	MAF_USDA=1.639
NC_035085.1	1167130	.	C	A	.	.	MAF_USDA=2.459
NC_035085.1	1167155	.	A	C	.	.	MAF_USDA=31.25
NC_035085.1	1167166	.	G	T	.	.	MAF_USDA=29.167
NC_035085.1	1167175	.	A	G	.	.	MAF_USDA=22.353
NC_035085.1	1167177	.	T	C	.	.	MAF_USDA=29.167
NC_035085.1	1167193	.	T	G	.	.	MAF_USDA=4.918
NC_035085.1	1167194	.	G	A	.	.	MAF_USDA=10.656
NC_035085.1	1167275	.	C	T	.	.	MAF_INRAE=15.833
NC_035085.1	1167333	.	A	G	.	.	MAF_INRAE=13.333
NC_035085.1	1169348	.	G	C	.	.	MAF_USDA=8.333
NC_035085.1	1169353	.	G	T	.	.	MAF_USDA=8.333
NC_035085.1	1171378	.	A	T	.	.	MAF_USDA=1.639
NC_035085.1	1171391	.	T	G	.	.	MAF_USDA=3.279
NC_035085.1	1171405	.	A	C	.	.	MAF_USDA=3.279
NC_035085.1	1171442	.	C	T	.	.	MAF_USDA=2.459
NC_035085.1	1171462	.	G	A	.	.	MAF_USDA=9.836
NC_035085.1	1171526	.	T	C	.	.	MAF_USDA=9.836
NC_035085.1	1171539	.	G	T	.	.	MAF_INRAE=2.5
NC_035085.1	1171560	.	T	A	.	.	MAF_USDA=1.667
NC_035085.1	1171568	.	G	T	.	.	MAF_INRAE=3.797;MAF_USDA=1.667
NC_035085.1	1171579	.	G	T	.	.	MAF_INRAE=15.0
NC_035085.1	1171591	.	T	G	.	.	MAF_USDA=4.098
NC_035085.1	1171606	.	C	T	.	.	MAF_USDA=1.639
NC_035085.1	1171607	.	A	G	.	.	MAF_INRAE=34.167
NC_035085.1	1171612	.	G	C	.	.	MAF_INRAE=32.5
NC_035085.1	1171613	.	T	G	.	.	MAF_USDA=3.279
NC_035085.1	1171625	.	T	G	.	.	MAF_INRAE=31.667
NC_035085.1	1171631	.	C	A	.	.	MAF_USDA=2.459
NC_035085.1	1171649	.	C	T	.	.	MAF_INRAE=2.5
NC_035085.1	1171650	.	A	G	.	.	MAF_INRAE=3.165;MAF_USDA=8.197
NC_035085.1	1171657	.	G	T	.	.	MAF_INRAE=36.076
NC_035085.1	1171659	.	T	A	.	.	MAF_USDA=1.639
NC_035085.1	1171662	.	G	T	.	.	MAF_USDA=8.197
NC_035085.1	1171670	.	C	A	.	.	MAF_INRAE=12.5
NC_035085.1	1171695	.	G	T	.	.	MAF_INRAE=12.5
NC_035085.1	1171699	.	T	C	.	.	MAF_INRAE=3.333;MAF_USDA=3.279
NC_035085.1	1171719	.	A	C	.	.	MAF_INRAE=11.667
NC_035085.1	1171726	.	G	C	.	.	MAF_INRAE=11.667
NC_035085.1	1171727	.	C	T	.	.	MAF_USDA=5.882
NC_035085.1	1171754	.	A	T	.	.	MAF_USDA=1.639
NC_035085.1	1171806	.	G	A	.	.	MAF_INRAE=3.333;MAF_USDA=1.639
NC_035085.1	1171827	.	C	A	.	.	MAF_USDA=4.918
NC_035085.1	1171859	.	C	T	.	.	MAF_INRAE=26.316;MAF_USDA=9.412
NC_035085.1	1171861	.	G	A	.	.	MAF_USDA=8.197
NC_035085.1	1171893	.	A	C	.	.	MAF_USDA=4.098
NC_035085.1	1171898	.	T	C	.	.	MAF_USDA=3.279
NC_035085.1	1171916	.	C	T	.	.	MAF_USDA=4.918
NC_035085.1	1171956	.	A	G	.	.	MAF_USDA=3.279
NC_035085.1	1171962	.	A	G	.	.	MAF_USDA=2.459
NC_035085.1	1171967	.	G	T	.	.	MAF_USDA=8.333
NC_035085.1	1171977	.	A	G	.	.	MAF_INRAE=2.632;MAF_USDA=11.765
NC_035085.1	1171994	.	A	G	.	.	MAF_USDA=1.639
NC_035085.1	1172013	.	T	C	.	.	MAF_USDA=1.667
NC_035085.1	1172021	.	A	C	.	.	MAF_USDA=2.941
NC_035085.1	1172022	.	A	G	.	.	MAF_INRAE=2.632
NC_035085.1	1172030	.	G	A	.	.	MAF_USDA=8.824
NC_035085.1	1172066	.	A	C	.	.	MAF_USDA=3.529
NC_035085.1	1172067	.	A	G	.	.	MAF_USDA=4.118
NC_035085.1	1172075	.	G	A	.	.	MAF_USDA=4.118
NC_035085.1	1172084	.	A	G	.	.	MAF_USDA=1.639
NC_035085.1	1172103	.	T	C	.	.	MAF_USDA=1.639
NC_035085.1	1172122	.	T	C	.	.	MAF_USDA=4.167
NC_035085.1	1172194	.	A	C	.	.	MAF_USDA=3.529
NC_035085.1	1172211	.	C	A	.	.	MAF_USDA=10.0
NC_035085.1	1172212	.	C	A	.	.	MAF_USDA=1.639
NC_035085.1	1172312	.	G	C	.	.	MAF_INRAE=10.0
NC_035085.1	1172401	.	G	C	.	.	MAF_USDA=25.294
NC_035085.1	1172432	.	CAC	CAG	.	.	MAF_USDA=29.167
NC_035085.1	1172442	.	A	G	.	.	MAF_USDA=20.833
NC_035085.1	1172495	.	GATAA	GATAG	.	.	MAF_USDA=16.667
NC_035085.1	1172508	.	C	T	.	.	MAF_USDA=12.5
NC_035085.1	1172547	.	A	G	.	.	MAF_USDA=33.333
NC_035085.1	1172554	.	C	T	.	.	MAF_USDA=8.333
NC_035085.1	1172795	.	A	G	.	.	MAF_USDA=25.0
NC_035085.1	1172854	.	C	T	.	.	MAF_USDA=8.333
NC_035085.1	1172865	.	A	G	.	.	MAF_USDA=16.667
NC_035085.1	1172946	.	A	G	.	.	MAF_USDA=29.412
NC_035085.1	1172963	.	C	G	.	.	MAF_USDA=1.639
NC_035085.1	1172976	.	C	T	.	.	MAF_USDA=2.459
NC_035085.1	1173014	.	T	G	.	.	MAF_USDA=20.833
NC_035085.1	1173044	.	G	A	.	.	MAF_USDA=47.917
NC_035085.1	1173077	.	T	A	.	.	MAF_USDA=25.0
NC_035085.1	1173087	.	T	C	.	.	MAF_USDA=25.0
NC_035085.1	1173098	.	A	G	.	.	MAF_USDA=14.583
NC_035085.1	1173126	.	G	A	.	.	MAF_USDA=41.667
NC_035085.1	1173299	.	G	A	.	.	MAF_USDA=33.333
NC_035085.1	1173325	.	G	A	.	.	MAF_USDA=8.333
NC_035085.1	1173340	.	C	T	.	.	MAF_USDA=39.583
NC_035085.1	1173344	.	A	C	.	.	MAF_USDA=25.0
NC_035085.1	1173371	.	A	G	.	.	MAF_USDA=8.333
NC_035085.1	1173401	.	C	T	.	.	MAF_INRAE=47.368;MAF_USDA=10.588
NC_035085.1	1173414	.	T	C	.	.	MAF_USDA=13.115
NC_035085.1	1173436	.	A	G	.	.	MAF_USDA=12.941
NC_035085.1	1173441	.	T	C	.	.	MAF_USDA=12.941
NC_035085.1	1173448	.	C	A	.	.	MAF_USDA=12.941
NC_035085.1	1173462	.	T	G	.	.	MAF_USDA=8.333
NC_035085.1	1173474	.	T	C	.	.	MAF_USDA=14.118
NC_035085.1	1173503	.	A	C	.	.	MAF_USDA=2.459
NC_035085.1	1173533	.	T	C	.	.	MAF_USDA=11.176
NC_035085.1	1173536	.	A	G	.	.	MAF_USDA=4.167
NC_035085.1	1173550	.	T	C	.	.	MAF_USDA=8.824
NC_035085.1	1173577	.	T	C	.	.	MAF_INRAE=33.544;MAF_USDA=25.294
NC_035085.1	1173634	.	T	A	.	.	MAF_INRAE=3.333;MAF_USDA=14.706
NC_035085.1	1173640	.	T	G	.	.	MAF_USDA=2.459
NC_035085.1	1173643	.	T	C	.	.	MAF_INRAE=44.937;MAF_USDA=15.294
NC_035085.1	1173654	.	A	G	.	.	MAF_INRAE=26.667;MAF_USDA=4.118
NC_035085.1	1173655	.	C	A	.	.	MAF_USDA=3.279
NC_035085.1	1173677	.	T	C	.	.	MAF_USDA=13.529
NC_035085.1	1173684	.	T	C	.	.	MAF_USDA=4.098
NC_035085.1	1173686	.	C	T	.	.	MAF_USDA=12.941
NC_035085.1	1173694	.	T	C	.	.	MAF_USDA=4.167
NC_035085.1	1173695	.	G	A	.	.	MAF_INRAE=48.101;MAF_USDA=35.882
NC_035085.1	1173698	.	G	A	.	.	MAF_USDA=2.459
NC_035085.1	1173699	.	G	T	.	.	MAF_USDA=4.706
NC_035085.1	1173709	.	C	T	.	.	MAF_USDA=3.529
NC_035085.1	1173713	.	A	C	.	.	MAF_USDA=3.529
NC_035085.1	1173731	.	C	A	.	.	MAF_INRAE=20.886
NC_035085.1	1173768	.	C	T	.	.	MAF_USDA=6.25
NC_035085.1	1173788	.	T	C	.	.	MAF_USDA=3.279
NC_035085.1	1173818	.	G	T	.	.	MAF_USDA=1.639
NC_035085.1	1173844	.	G	T	.	.	MAF_INRAE=46.835;MAF_USDA=42.941
NC_035085.1	1173893	.	C	T	.	.	MAF_INRAE=5.696;MAF_USDA=30.588
NC_035085.1	1173942	.	C	T	.	.	MAF_INRAE=27.848;MAF_USDA=18.824
NC_035085.1	1173962	.	C	T	.	.	MAF_INRAE=43.671;MAF_USDA=25.0
NC_035085.1	1173964	.	T	A	.	.	MAF_INRAE=37.5;MAF_USDA=24.118
NC_035085.1	1173975	.	A	G	.	.	MAF_INRAE=3.797;MAF_USDA=4.706
NC_035085.1	1173979	.	A	G	.	.	MAF_INRAE=22.152;MAF_USDA=25.294
NC_035085.1	1174045	.	A	G	.	.	MAF_USDA=3.279
NC_035085.1	1174072	.	G	T	.	.	MAF_USDA=2.459
NC_035085.1	1174102	.	A	T	.	.	MAF_INRAE=26.667;MAF_USDA=4.706
NC_035085.1	1174124	.	A	T	.	.	MAF_USDA=1.639
NC_035085.1	1174162	.	C	T	.	.	MAF_USDA=9.016
NC_035085.1	1174182	.	G	A	.	.	MAF_USDA=4.098
NC_035085.1	1174183	.	T	A	.	.	MAF_USDA=18.824
NC_035085.1	1174188	.	A	C	.	.	MAF_USDA=5.294
NC_035085.1	1174189	.	G	T	.	.	MAF_USDA=14.706
NC_035085.1	1174194	.	C	A	.	.	MAF_INRAE=1.667;MAF_USDA=35.882
NC_035085.1	1174200	.	A	G	.	.	MAF_USDA=5.882
NC_035085.1	1174205	.	T	C	.	.	MAF_INRAE=39.241;MAF_USDA=11.176
NC_035085.1	1174206	.	G	A	.	.	MAF_USDA=5.882
NC_035085.1	1174214	.	T	A	.	.	MAF_INRAE=32.911;MAF_USDA=21.765
NC_035085.1	1174220	.	A	C	.	.	MAF_USDA=9.016
NC_035085.1	1174227	.	T	G	.	.	MAF_INRAE=27.5;MAF_USDA=4.167
NC_035085.1	1174228	.	T	C	.	.	MAF_USDA=5.738
NC_035085.1	1174235	.	C	T	.	.	MAF_USDA=5.952
NC_035085.1	1174242	.	T	C	.	.	MAF_USDA=4.167
NC_035085.1	1174253	.	C	T	.	.	MAF_INRAE=46.835;MAF_USDA=39.286
NC_035085.1	1174270	.	A	C	.	.	MAF_USDA=9.167
NC_035085.1	1174283	.	T	A	.	.	MAF_USDA=6.25
NC_035085.1	1174284	.	G	A	.	.	MAF_USDA=20.588
NC_035085.1	1174289	.	T	C	.	.	MAF_USDA=1.639
NC_035085.1	1174312	.	G	T	.	.	MAF_USDA=11.475
NC_035085.1	1174320	.	C	T	.	.	MAF_INRAE=18.354;MAF_USDA=8.824
NC_035085.1	1174328	.	A	C	.	.	MAF_USDA=10.588
NC_035085.1	1174329	.	C	A	.	.	MAF_INRAE=33.333;MAF_USDA=28.824
NC_035085.1	1174337	.	C	T	.	.	MAF_USDA=3.529
NC_035085.1	1174353	.	T	G	.	.	MAF_USDA=1.639
NC_035085.1	1174394	.	A	C	.	.	MAF_INRAE=24.051;MAF_USDA=16.667
NC_035085.1	1174410	.	A	G	.	.	MAF_INRAE=22.785;MAF_USDA=17.059
NC_035085.1	1174418	.	G	T	.	.	MAF_USDA=6.25
NC_035085.1	1174422	.	G	T	.	.	MAF_USDA=6.25
NC_035085.1	1174462	.	T	A	.	.	MAF_INRAE=18.333;MAF_USDA=6.25
NC_035085.1	1174473	.	G	A	.	.	MAF_INRAE=25.949;MAF_USDA=4.118
NC_035085.1	1174512	.	T	C	.	.	MAF_USDA=2.5
NC_035085.1	1174515	.	A	T	.	.	MAF_USDA=1.667
NC_035085.1	1174521	.	C	A	.	.	MAF_USDA=5.357
NC_035085.1	1174533	.	G	A	.	.	MAF_USDA=2.459
NC_035085.1	1174537	.	A	T	.	.	MAF_USDA=4.118
NC_035085.1	1174541	.	T	G	.	.	MAF_USDA=4.118
NC_035085.1	1174575	.	C	T	.	.	MAF_USDA=16.667
NC_035085.1	1174585	.	A	G	.	.	MAF_INRAE=4.167
NC_035085.1	1174653	.	T	A	.	.	MAF_USDA=4.167
NC_035085.1	1174684	.	A	C	.	.	MAF_INRAE=4.167
NC_035085.1	1174686	.	C	G	.	.	MAF_INRAE=22.785;MAF_USDA=4.098
NC_035085.1	1174691	.	G	C	.	.	MAF_USDA=2.459
NC_035085.1	1174693	.	G	A	.	.	MAF_USDA=1.639
NC_035085.1	1174700	.	A	T	.	.	MAF_INRAE=41.772;MAF_USDA=45.882
NC_035085.1	1174706	.	C	A	.	.	MAF_USDA=1.639
NC_035085.1	1174720	.	T	C	.	.	MAF_USDA=5.738
NC_035085.1	1174728	.	T	C	.	.	MAF_INRAE=39.241;MAF_USDA=42.353
NC_035085.1	1174754	.	T	G	.	.	MAF_USDA=4.918
NC_035085.1	1174767	.	C	T	.	.	MAF_USDA=3.279
NC_035085.1	1174775	.	G	A	.	.	MAF_USDA=4.098
NC_035085.1	1174824	.	C	A	.	.	MAF_USDA=6.25
NC_035085.1	1174834	.	G	T	.	.	MAF_USDA=4.098
NC_035085.1	1174855	.	C	T	.	.	MAF_INRAE=5.0;MAF_USDA=5.738
NC_035085.1	1174878	.	T	C	.	.	MAF_USDA=1.639
NC_035085.1	1174879	.	C	A	.	.	MAF_USDA=2.459
NC_035085.1	1174897	.	T	A	.	.	MAF_INRAE=20.886;MAF_USDA=1.639
NC_035085.1	1174922	.	G	A	.	.	MAF_USDA=1.639
NC_035085.1	1174951	.	G	T	.	.	MAF_INRAE=12.025;MAF_USDA=20.833
NC_035085.1	1174955	.	A	C	.	.	MAF_INRAE=10.833;MAF_USDA=45.833
NC_035085.1	1174958	.	T	C	.	.	MAF_INRAE=4.167;MAF_USDA=1.786
NC_035085.1	1174973	.	T	G	.	.	MAF_USDA=1.667
NC_035085.1	1174974	.	A	T	.	.	MAF_USDA=4.167
NC_035085.1	1174980	.	C	G	.	.	MAF_USDA=1.667
NC_035085.1	1174989	.	A	T	.	.	MAF_USDA=7.377
NC_035085.1	1174990	.	T	G	.	.	MAF_USDA=7.377
NC_035085.1	1175034	.	C	G	.	.	MAF_USDA=24.118
NC_035085.1	1175070	.	C	A	.	.	MAF_INRAE=2.532;MAF_USDA=24.118
NC_035085.1	1175075	.	T	C	.	.	MAF_INRAE=12.658;MAF_USDA=24.706
NC_035085.1	1175125	.	A	C	.	.	MAF_USDA=15.294
NC_035085.1	1175218	.	T	C	.	.	MAF_INRAE=5.263;MAF_USDA=15.882
NC_035085.1	1175230	.	G	A	.	.	MAF_USDA=4.098
NC_035085.1	1175264	.	A	G	.	.	MAF_USDA=32.353
NC_035085.1	1175376	.	T	A	.	.	MAF_INRAE=23.418;MAF_USDA=25.294
NC_035085.1	1175377	.	T	G	.	.	MAF_USDA=2.083
NC_035085.1	1175382	.	A	C	.	.	MAF_INRAE=18.354;MAF_USDA=27.059
NC_035085.1	1175385	.	T	C	.	.	MAF_INRAE=41.139;MAF_USDA=45.294
NC_035085.1	1175393	.	T	C	.	.	MAF_USDA=1.639
NC_035085.1	1175410	.	C	A	.	.	MAF_USDA=1.639
NC_035085.1	1175414	.	C	G	.	.	MAF_USDA=3.279
NC_035085.1	1175420	.	C	A	.	.	MAF_USDA=1.639
NC_035085.1	1175423	.	C	T	.	.	MAF_USDA=1.639
NC_035085.1	1175456	.	A	T	.	.	MAF_USDA=6.25
NC_035085.1	1175457	.	A	T	.	.	MAF_USDA=6.548
NC_035085.1	1175460	.	T	A	.	.	MAF_INRAE=3.333;MAF_USDA=3.333
NC_035085.1	1175469	.	T	A	.	.	MAF_INRAE=25.949
NC_035085.1	1175507	.	A	G	.	.	MAF_INRAE=30.38
NC_035085.1	1175514	.	C	T	.	.	MAF_USDA=22.917
NC_035085.1	1175515	.	A	C	.	.	MAF_USDA=18.75
NC_035085.1	1175517	.	A	T	.	.	MAF_USDA=22.917
NC_035085.1	1175518	.	C	T	.	.	MAF_USDA=22.917
NC_035085.1	1175534	.	T	A	.	.	MAF_USDA=3.279
NC_035085.1	1175547	.	A	G	.	.	MAF_INRAE=27.848;MAF_USDA=37.059
NC_035085.1	1175555	.	T	C	.	.	MAF_INRAE=27.5;MAF_USDA=2.353
NC_035085.1	1175559	.	C	A	.	.	MAF_USDA=22.917
NC_035085.1	1175568	.	A	G	.	.	MAF_INRAE=3.797;MAF_USDA=11.176
NC_035085.1	1175574	.	T	G	.	.	MAF_USDA=1.639
NC_035085.1	1175583	.	G	C	.	.	MAF_INRAE=3.797;MAF_USDA=6.627
NC_035085.1	1175592	.	G	A	.	.	MAF_USDA=3.279
NC_035085.1	1175593	.	T	G	.	.	MAF_USDA=3.279
NC_035085.1	1175632	.	T	A	.	.	MAF_USDA=6.25
NC_035085.1	1175633	.	T	A	.	.	MAF_USDA=4.167
NC_035085.1	1175638	.	C	A	.	.	MAF_USDA=1.639
NC_035085.1	1175640	.	A	C	.	.	MAF_INRAE=30.38;MAF_USDA=40.0
NC_035085.1	1175652	.	T	A	.	.	MAF_INRAE=3.797;MAF_USDA=6.471
NC_035085.1	1175697	.	A	G	.	.	MAF_INRAE=35.833;MAF_USDA=30.0
NC_035085.1	1175702	.	C	T	.	.	MAF_INRAE=35.833;MAF_USDA=29.762
NC_035085.1	1175723	.	A	G	.	.	MAF_INRAE=35.833;MAF_USDA=33.333
NC_035085.1	1175726	.	G	A	.	.	MAF_INRAE=35.833;MAF_USDA=32.738
NC_035085.1	1175755	.	C	T	.	.	MAF_USDA=25.0
NC_035085.1	1175766	.	C	T	.	.	MAF_USDA=3.333
NC_035085.1	1175773	.	ATTTTTTG	ATTTTTTT	.	.	MAF_USDA=41.667
NC_035085.1	1175780	.	G	T	.	.	MAF_INRAE=25.949;MAF_USDA=44.068
NC_035085.1	1175794	.	G	A	.	.	MAF_INRAE=25.949;MAF_USDA=45.238
NC_035085.1	1175796	.	G	T	.	.	MAF_USDA=6.25
NC_035085.1	1175801	.	G	T	.	.	MAF_INRAE=25.949;MAF_USDA=45.783
NC_035085.1	1175837	.	C	A	.	.	MAF_USDA=1.695
NC_035085.1	1175839	.	G	A	.	.	MAF_USDA=4.819
NC_035085.1	1175841	.	A	C	.	.	MAF_USDA=4.237
NC_035085.1	1175846	.	C	A	.	.	MAF_USDA=22.619
NC_035085.1	1175865	.	G	T	.	.	MAF_INRAE=13.291
NC_035085.1	1175936	.	A	T	.	.	MAF_INRAE=26.316
NC_035085.1	1175961	.	T	G	.	.	MAF_USDA=35.714
NC_035085.1	1176000	.	G	C	.	.	MAF_USDA=3.279
NC_035085.1	1176044	.	T	G	.	.	MAF_INRAE=5.263;MAF_USDA=5.294
NC_035085.1	1176046	.	G	A	.	.	MAF_INRAE=11.392
NC_035085.1	1176113	.	C	A	.	.	MAF_USDA=4.098
NC_035085.1	1176136	.	A	G	.	.	MAF_USDA=4.918
NC_035085.1	1176138	.	G	A	.	.	MAF_INRAE=18.354;MAF_USDA=9.412
NC_035085.1	1176182	.	T	G	.	.	MAF_INRAE=47.368;MAF_USDA=12.353
NC_035085.1	1176187	.	C	A	.	.	MAF_INRAE=35.443;MAF_USDA=47.647
NC_035085.1	1176239	.	C	T	.	.	MAF_INRAE=37.975;MAF_USDA=12.353
NC_035085.1	1176260	.	G	T	.	.	MAF_USDA=1.639
NC_035085.1	1176277	.	T	G	.	.	MAF_INRAE=2.5
NC_035085.1	1176343	.	G	C	.	.	MAF_USDA=2.353
NC_035085.1	1176382	.	G	T	.	.	MAF_INRAE=4.167;MAF_USDA=2.941
NC_035085.1	1176387	.	G	A	.	.	MAF_INRAE=37.342;MAF_USDA=31.176
NC_035085.1	1176402	.	G	A	.	.	MAF_INRAE=38.608;MAF_USDA=15.294
NC_035085.1	1176419	.	C	T	.	.	MAF_USDA=2.459
NC_035085.1	1176429	.	G	T	.	.	MAF_INRAE=17.089;MAF_USDA=20.833
NC_035085.1	1176459	.	G	A	.	.	MAF_USDA=4.918
NC_035085.1	1176464	.	A	C	.	.	MAF_INRAE=5.263;MAF_USDA=7.059
NC_035085.1	1176468	.	T	C	.	.	MAF_USDA=1.176
NC_035085.1	1176501	.	T	A	.	.	MAF_INRAE=43.671;MAF_USDA=45.294
NC_035085.1	1176506	.	T	A	.	.	MAF_INRAE=43.671;MAF_USDA=45.294
NC_035085.1	1176515	.	G	A	.	.	MAF_INRAE=43.671;MAF_USDA=38.235
NC_035085.1	1176518	.	G	A	.	.	MAF_USDA=1.639
NC_035085.1	1176526	.	A	G	.	.	MAF_USDA=38.235
NC_035085.1	1176527	.	T	C	.	.	MAF_USDA=37.647
NC_035085.1	1176528	.	G	C	.	.	MAF_USDA=37.059
NC_035085.1	1176550	.	G	A	.	.	MAF_INRAE=5.263;MAF_USDA=4.706
NC_035085.1	1176554	.	C	A	.	.	MAF_INRAE=21.053;MAF_USDA=9.412
NC_035085.1	1176575	.	T	C	.	.	MAF_INRAE=21.053;MAF_USDA=8.333
NC_035085.1	1176584	.	G	A	.	.	MAF_INRAE=5.263;MAF_USDA=4.706
NC_035085.1	1176601	.	G	A	.	.	MAF_INRAE=5.263;MAF_USDA=4.706
NC_035085.1	1176649	.	G	C	.	.	MAF_INRAE=37.975;MAF_USDA=12.941
NC_035085.1	1176655	.	C	A	.	.	MAF_USDA=3.279
NC_035085.1	1176657	.	C	T	.	.	MAF_USDA=3.279
NC_035085.1	1176660	.	A	G	.	.	MAF_USDA=3.279
NC_035085.1	1176713	.	C	T	.	.	MAF_USDA=1.765
NC_035085.1	1176725	.	C	T	.	.	MAF_USDA=4.819
NC_035085.1	1176744	.	C	A	.	.	MAF_INRAE=14.557;MAF_USDA=28.824
NC_035085.1	1176776	.	G	A	.	.	MAF_INRAE=12.025;MAF_USDA=29.167
NC_035085.1	1176798	.	C	T	.	.	MAF_INRAE=23.684;MAF_USDA=27.059
NC_035085.1	1176801	.	C	T	.	.	MAF_USDA=24.706
NC_035085.1	1176867	.	C	A	.	.	MAF_USDA=19.88
NC_035085.1	1176879	.	C	T	.	.	MAF_USDA=6.667
NC_035085.1	1176890	.	G	A	.	.	MAF_USDA=3.333
NC_035085.1	1176902	.	C	T	.	.	MAF_USDA=5.0
NC_035085.1	1176922	.	T	C	.	.	MAF_USDA=28.235
NC_035085.1	1176925	.	T	G	.	.	MAF_USDA=24.118
NC_035085.1	1176947	.	C	A	.	.	MAF_USDA=13.529
NC_035085.1	1176949	.	A	G	.	.	MAF_USDA=13.529
NC_035085.1	1176961	.	A	G	.	.	MAF_USDA=3.279
NC_035085.1	1176969	.	T	C	.	.	MAF_USDA=22.951
NC_035085.1	1176985	.	C	T	.	.	MAF_INRAE=50.0
NC_035085.1	1176990	.	A	G	.	.	MAF_USDA=18.75
NC_035085.1	1176993	.	A	T	.	.	MAF_USDA=18.75
NC_035085.1	1176998	.	T	C	.	.	MAF_INRAE=50.0;MAF_USDA=18.75
NC_035085.1	1176999	.	C	T	.	.	MAF_USDA=18.75
NC_035085.1	1177006	.	C	T	.	.	MAF_USDA=1.639
NC_035085.1	1177023	.	G	T	.	.	MAF_USDA=8.333
NC_035085.1	1177062	.	A	C	.	.	MAF_USDA=32.353
NC_035085.1	1177117	.	T	C	.	.	MAF_USDA=12.5
NC_035085.1	1177119	.	T	C	.	.	MAF_USDA=6.522
NC_035085.1	1185280	.	C	T	.	.	MAF_INRAE=2.5
NC_035085.1	1185551	.	T	A	.	.	MAF_USDA=2.586
NC_035085.1	1185559	.	A	C	.	.	MAF_USDA=8.434
NC_035085.1	1185586	.	G	C	.	.	MAF_INRAE=1.667;MAF_USDA=17.647
NC_035085.1	1185598	.	T	C	.	.	MAF_USDA=5.294
NC_035085.1	1185602	.	T	A	.	.	MAF_USDA=3.529
NC_035085.1	1185608	.	A	T	.	.	MAF_USDA=8.824
NC_035085.1	1185610	.	C	T	.	.	MAF_USDA=2.083
NC_035085.1	1185623	.	A	C	.	.	MAF_USDA=3.279
NC_035085.1	1185689	.	C	G	.	.	MAF_INRAE=21.519;MAF_USDA=10.714
NC_035085.1	1185719	.	G	A	.	.	MAF_USDA=2.459
NC_035085.1	1185720	.	T	G	.	.	MAF_USDA=1.639
NC_035085.1	1185760	.	G	A	.	.	MAF_USDA=1.639
NC_035085.1	1185773	.	G	T	.	.	MAF_USDA=14.118
NC_035085.1	1185776	.	A	T	.	.	MAF_INRAE=2.5;MAF_USDA=41.176
NC_035085.1	1185791	.	G	A	.	.	MAF_INRAE=3.333;MAF_USDA=5.882
NC_035085.1	1185813	.	G	T	.	.	MAF_USDA=1.19
NC_035085.1	1185829	.	G	A	.	.	MAF_USDA=8.929
NC_035085.1	1185843	.	C	T	.	.	MAF_INRAE=2.5;MAF_USDA=39.286
NC_035085.1	1185855	.	G	A	.	.	MAF_USDA=2.5
NC_035085.1	1185866	.	C	T	.	.	MAF_USDA=14.881
NC_035085.1	1185870	.	G	A	.	.	MAF_USDA=38.554
NC_035085.1	1185879	.	C	T	.	.	MAF_USDA=10.87
NC_035085.1	1185895	.	T	C	.	.	MAF_USDA=2.5
NC_035085.1	1185918	.	G	A	.	.	MAF_USDA=12.353
NC_035085.1	1185925	.	A	G	.	.	MAF_USDA=1.639
NC_035085.1	1185946	.	G	A	.	.	MAF_USDA=2.459
NC_035085.1	1185947	.	G	A	.	.	MAF_USDA=9.412
NC_035085.1	1185953	.	G	A	.	.	MAF_INRAE=21.519;MAF_USDA=11.31
NC_035085.1	1185970	.	C	T	.	.	MAF_INRAE=3.333;MAF_USDA=5.952
NC_035085.1	1185976	.	T	C	.	.	MAF_INRAE=22.152;MAF_USDA=25.595
NC_035085.1	1185985	.	C	A	.	.	MAF_USDA=13.529
NC_035085.1	1185989	.	C	T	.	.	MAF_USDA=3.571
NC_035085.1	1185995	.	T	G	.	.	MAF_USDA=10.119
NC_035085.1	1186003	.	A	T	.	.	MAF_USDA=8.235
NC_035085.1	1186012	.	C	G	.	.	MAF_INRAE=22.785
NC_035085.1	1186026	.	C	A	.	.	MAF_INRAE=22.785;MAF_USDA=49.412
NC_035085.1	1186036	.	T	C	.	.	MAF_USDA=9.412
NC_035085.1	1186042	.	A	G	.	.	MAF_INRAE=22.785;MAF_USDA=47.647
NC_035085.1	1186064	.	A	C	.	.	MAF_USDA=14.583
NC_035085.1	1186069	.	T	A	.	.	MAF_USDA=1.639
NC_035085.1	1186070	.	A	C	.	.	MAF_INRAE=18.354;MAF_USDA=23.529
NC_035085.1	1186079	.	A	T	.	.	MAF_INRAE=15.823;MAF_USDA=5.294
NC_035085.1	1186086	.	A	T	.	.	MAF_USDA=8.824
NC_035085.1	1186088	.	A	G	.	.	MAF_USDA=1.639
NC_035085.1	1186119	.	A	G	.	.	MAF_INRAE=21.519;MAF_USDA=9.412
NC_035085.1	1186137	.	T	A	.	.	MAF_USDA=10.0
NC_035085.1	1186146	.	T	G	.	.	MAF_USDA=8.333
NC_035085.1	1186170	.	A	C	.	.	MAF_USDA=8.824
NC_035085.1	1186171	.	A	G	.	.	MAF_INRAE=44.304;MAF_USDA=32.353
NC_035085.1	1186182	.	G	A	.	.	MAF_USDA=1.639
NC_035085.1	1186225	.	A	C	.	.	MAF_USDA=2.459
NC_035085.1	1186240	.	C	T	.	.	MAF_INRAE=5.263;MAF_USDA=16.471
NC_035085.1	1186241	.	T	A	.	.	MAF_USDA=16.471
NC_035085.1	1186247	.	A	G	.	.	MAF_USDA=4.167
NC_035085.1	1186248	.	A	T	.	.	MAF_USDA=3.529
NC_035085.1	1186249	.	G	A	.	.	MAF_USDA=4.167
NC_035085.1	1186255	.	G	C	.	.	MAF_INRAE=21.053;MAF_USDA=43.75
NC_035085.1	1186300	.	C	G	.	.	MAF_USDA=10.0
NC_035085.1	1186334	.	C	T	.	.	MAF_USDA=2.459
NC_035085.1	1186376	.	A	T	.	.	MAF_INRAE=42.105
NC_035085.1	1186381	.	A	T	.	.	MAF_INRAE=5.263
NC_035085.1	1186383	.	A	T	.	.	MAF_INRAE=47.368
NC_035085.1	1186384	.	A	C	.	.	MAF_INRAE=15.789
NC_035085.1	1186387	.	A	T	.	.	MAF_INRAE=4.167
NC_035085.1	1186391	.	T	A	.	.	MAF_INRAE=24.051;MAF_USDA=47.917
NC_035085.1	1186395	.	G	T	.	.	MAF_USDA=4.167
NC_035085.1	1186412	.	T	C	.	.	MAF_INRAE=21.053;MAF_USDA=20.0
NC_035085.1	1186457	.	T	C	.	.	MAF_INRAE=5.263
NC_035085.1	1186471	.	A	G	.	.	MAF_USDA=21.176
NC_035085.1	1186493	.	C	T	.	.	MAF_INRAE=2.5;MAF_USDA=32.353
NC_035085.1	1186499	.	C	T	.	.	MAF_INRAE=1.667;MAF_USDA=22.941
NC_035085.1	1186512	.	T	C	.	.	MAF_USDA=4.706
NC_035085.1	1186521	.	G	C	.	.	MAF_USDA=8.824
NC_035085.1	1186528	.	C	G	.	.	MAF_INRAE=2.532;MAF_USDA=35.294
NC_035085.1	1186530	.	G	C	.	.	MAF_USDA=8.824
NC_035085.1	1186536	.	C	A	.	.	MAF_INRAE=3.165;MAF_USDA=43.529
NC_035085.1	1186569	.	T	C	.	.	MAF_INRAE=17.089;MAF_USDA=11.176
NC_035085.1	1186606	.	A	C	.	.	MAF_USDA=3.279
NC_035085.1	1186607	.	A	T	.	.	MAF_USDA=4.098
NC_035085.1	1186614	.	C	A	.	.	MAF_USDA=3.279
NC_035085.1	1186615	.	C	A	.	.	MAF_USDA=13.529
NC_035085.1	1186644	.	C	A	.	.	MAF_USDA=33.529
NC_035085.1	1186647	.	A	G	.	.	MAF_USDA=18.824
NC_035085.1	1186654	.	A	G	.	.	MAF_USDA=7.059
NC_035085.1	1186672	.	G	T	.	.	MAF_USDA=5.294
NC_035085.1	1186693	.	G	T	.	.	MAF_INRAE=47.368
NC_035085.1	1186823	.	A	C	.	.	MAF_INRAE=2.5
NC_035085.1	1186825	.	T	C	.	.	MAF_USDA=16.393
NC_035085.1	1186839	.	A	C	.	.	MAF_USDA=45.833
NC_035085.1	1186841	.	C	T	.	.	MAF_USDA=44.706
NC_035085.1	1186936	.	G	A	.	.	MAF_INRAE=3.333;MAF_USDA=4.167
NC_035085.1	1186937	.	G	T	.	.	MAF_INRAE=3.333;MAF_USDA=4.167
NC_035085.1	1186945	.	C	A	.	.	MAF_INRAE=40.506;MAF_USDA=41.667
NC_035085.1	1186947	.	A	T	.	.	MAF_INRAE=3.333;MAF_USDA=4.167
NC_035085.1	1186968	.	G	A	.	.	MAF_USDA=6.25
NC_035085.1	1187008	.	A	T	.	.	MAF_USDA=1.667
NC_035085.1	1187012	.	G	C	.	.	MAF_USDA=6.667
NC_035085.1	1187058	.	C	T	.	.	MAF_INRAE=50.0;MAF_USDA=25.0
NC_035085.1	1187059	.	C	T	.	.	MAF_USDA=1.176
NC_035085.1	1187069	.	T	G	.	.	MAF_INRAE=15.823;MAF_USDA=10.588
NC_035085.1	1187093	.	G	A	.	.	MAF_USDA=4.706
NC_035085.1	1187096	.	C	G	.	.	MAF_USDA=10.0
NC_035085.1	1187135	.	T	A	.	.	MAF_USDA=2.083
NC_035085.1	1187148	.	G	C	.	.	MAF_USDA=6.25
NC_035085.1	1187304	.	G	C	.	.	MAF_USDA=12.5
NC_035085.1	1187306	.	A	C	.	.	MAF_USDA=10.417
NC_035085.1	1187307	.	A	C	.	.	MAF_USDA=6.25
NC_035085.1	1187309	.	T	G	.	.	MAF_USDA=8.333
NC_035085.1	1187310	.	A	G	.	.	MAF_USDA=8.333
NC_035085.1	1187314	.	T	G	.	.	MAF_USDA=14.583
NC_035085.1	1187399	.	A	G	.	.	MAF_USDA=12.5
NC_035085.1	1187438	.	A	T	.	.	MAF_USDA=15.833
NC_035085.1	1187445	.	A	G	.	.	MAF_USDA=5.0
NC_035085.1	1187473	.	C	T	.	.	MAF_USDA=3.571
NC_035085.1	1187481	.	C	A	.	.	MAF_USDA=11.31
NC_035085.1	1187496	.	C	A	.	.	MAF_USDA=11.31
NC_035085.1	1187526	.	T	C	.	.	MAF_USDA=13.333
NC_035085.1	1187527	.	G	T	.	.	MAF_USDA=7.5
NC_035085.1	1187532	.	T	G	.	.	MAF_INRAE=47.368;MAF_USDA=9.524
NC_035085.1	1187550	.	C	A	.	.	MAF_USDA=21.429
NC_035085.1	1187611	.	T	C	.	.	MAF_USDA=2.542
NC_035085.1	1187622	.	G	A	.	.	MAF_INRAE=4.167;MAF_USDA=2.976
NC_035085.1	1187636	.	G	C	.	.	MAF_INRAE=26.316;MAF_USDA=42.857
NC_035085.1	1187645	.	T	C	.	.	MAF_INRAE=31.579;MAF_USDA=47.024
NC_035085.1	1187679	.	A	G	.	.	MAF_INRAE=4.43;MAF_USDA=38.095
NC_035085.1	1187680	.	G	T	.	.	MAF_INRAE=4.167;MAF_USDA=40.476
NC_035085.1	1187684	.	T	G	.	.	MAF_INRAE=39.241;MAF_USDA=7.647
NC_035085.1	1187688	.	T	G	.	.	MAF_USDA=9.016
NC_035085.1	1187712	.	C	T	.	.	MAF_INRAE=5.263;MAF_USDA=18.824
NC_035085.1	1187724	.	A	G	.	.	MAF_INRAE=41.139;MAF_USDA=38.095
NC_035085.1	1187733	.	C	T	.	.	MAF_USDA=1.667
NC_035085.1	1187738	.	C	T	.	.	MAF_USDA=9.167
NC_035085.1	1187741	.	G	C	.	.	MAF_USDA=9.167
NC_035085.1	1187770	.	T	G	.	.	MAF_USDA=10.714
NC_035085.1	1187777	.	A	G	.	.	MAF_USDA=7.738
NC_035085.1	1187845	.	G	C	.	.	MAF_INRAE=47.368;MAF_USDA=14.583
NC_035085.1	1187858	.	C	T	.	.	MAF_INRAE=47.368;MAF_USDA=10.241
NC_035085.1	1187866	.	T	A	.	.	MAF_USDA=14.583
NC_035085.1	1187890	.	T	G	.	.	MAF_USDA=1.724
NC_035085.1	1187894	.	G	T	.	.	MAF_USDA=12.195
NC_035085.1	1187900	.	T	C	.	.	MAF_USDA=1.724
NC_035085.1	1187906	.	C	T	.	.	MAF_INRAE=47.368;MAF_USDA=16.667
NC_035085.1	1187921	.	G	C	.	.	MAF_USDA=2.586
NC_035085.1	1187935	.	C	T	.	.	MAF_INRAE=47.368;MAF_USDA=13.043
NC_035085.1	1187973	.	A	G	.	.	MAF_USDA=14.024
NC_035085.1	1187982	.	A	G	.	.	MAF_USDA=12.5
NC_035085.1	1187985	.	C	G	.	.	MAF_USDA=2.083
NC_035085.1	1188007	.	C	T	.	.	MAF_INRAE=47.368;MAF_USDA=20.833
NC_035085.1	1188015	.	T	G	.	.	MAF_USDA=9.639
NC_035085.1	1188021	.	G	C	.	.	MAF_INRAE=47.368;MAF_USDA=18.75
NC_035085.1	1188022	.	C	T	.	.	MAF_USDA=18.75
NC_035085.1	1188023	.	A	T	.	.	MAF_USDA=6.25
NC_035085.1	1188024	.	T	C	.	.	MAF_USDA=18.75
NC_035085.1	1188032	.	T	C	.	.	MAF_USDA=2.083
NC_035085.1	1188053	.	T	G	.	.	MAF_INRAE=21.053;MAF_USDA=27.083
NC_035085.1	1188055	.	T	G	.	.	MAF_USDA=27.083
NC_035085.1	1188064	.	T	G	.	.	MAF_INRAE=21.053;MAF_USDA=33.333
NC_035085.1	1188110	.	C	T	.	.	MAF_USDA=5.488
NC_035085.1	1188119	.	C	A	.	.	MAF_USDA=6.25
NC_035085.1	1188121	.	C	A	.	.	MAF_USDA=6.25
NC_035085.1	1188148	.	T	C	.	.	MAF_USDA=14.583
NC_035085.1	1188151	.	G	A	.	.	MAF_USDA=16.667
NC_035085.1	1188156	.	A	G	.	.	MAF_USDA=10.417
NC_035085.1	1188158	.	T	A	.	.	MAF_USDA=47.917
NC_035085.1	1190253	.	T	A	.	.	MAF_USDA=10.417
NC_035085.1	1190266	.	A	G	.	.	MAF_USDA=25.0
NC_035085.1	1190308	.	T	A	.	.	MAF_USDA=4.098
NC_035085.1	1190313	.	G	T	.	.	MAF_USDA=3.279
NC_035085.1	1190322	.	G	A	.	.	MAF_USDA=43.75
NC_035085.1	1190334	.	A	C	.	.	MAF_USDA=3.529
NC_035085.1	1190348	.	T	C	.	.	MAF_USDA=7.647
NC_035085.1	1190386	.	G	T	.	.	MAF_USDA=2.083
NC_035085.1	1190404	.	G	A	.	.	MAF_USDA=12.5
NC_035085.1	1190451	.	T	C	.	.	MAF_USDA=8.824
NC_035085.1	1190460	.	C	A	.	.	MAF_USDA=8.235
NC_035085.1	1190463	.	A	G	.	.	MAF_INRAE=38.608;MAF_USDA=10.588
NC_035085.1	1190530	.	C	A	.	.	MAF_INRAE=26.316;MAF_USDA=12.5
NC_035085.1	1190549	.	A	C	.	.	MAF_INRAE=23.333;MAF_USDA=47.619
NC_035085.1	1190564	.	C	T	.	.	MAF_USDA=1.786
NC_035085.1	1190595	.	T	A	.	.	MAF_USDA=2.41
NC_035085.1	1190596	.	A	G	.	.	MAF_USDA=8.333
NC_035085.1	1190658	.	C	T	.	.	MAF_USDA=1.639
NC_035085.1	1190698	.	T	C	.	.	MAF_INRAE=9.167;MAF_USDA=22.917
NC_035085.1	1190712	.	T	G	.	.	MAF_USDA=20.833
NC_035085.1	1191149	.	T	C	.	.	MAF_INRAE=5.0
NC_035085.1	1191213	.	C	A	.	.	MAF_USDA=9.016
NC_035085.1	1191257	.	C	A	.	.	MAF_USDA=6.25
NC_035085.1	1191282	.	T	A	.	.	MAF_INRAE=15.833;MAF_USDA=8.235
NC_035085.1	1191288	.	G	A	.	.	MAF_USDA=3.279
NC_035085.1	1191329	.	G	T	.	.	MAF_USDA=4.098
NC_035085.1	1191330	.	A	G	.	.	MAF_USDA=3.279
NC_035085.1	1191339	.	G	A	.	.	MAF_INRAE=7.5
NC_035085.1	1191351	.	T	C	.	.	MAF_INRAE=33.333
NC_035085.1	1191413	.	G	A	.	.	MAF_INRAE=16.667;MAF_USDA=11.765
NC_035085.1	1191499	.	A	G	.	.	MAF_USDA=8.333
NC_035085.1	1191501	.	G	T	.	.	MAF_USDA=2.459
NC_035085.1	1191506	.	A	T	.	.	MAF_USDA=29.167
NC_035085.1	1191513	.	T	A	.	.	MAF_USDA=4.706
NC_035085.1	1191514	.	T	A	.	.	MAF_USDA=10.0
NC_035085.1	1191516	.	T	A	.	.	MAF_USDA=10.588
NC_035085.1	1191525	.	T	C	.	.	MAF_USDA=2.353
NC_035085.1	1191528	.	G	T	.	.	MAF_USDA=10.0
NC_035085.1	1191529	.	T	G	.	.	MAF_USDA=1.639
NC_035085.1	1191542	.	C	A	.	.	MAF_USDA=7.377
NC_035085.1	1191544	.	T	A	.	.	MAF_USDA=7.377
NC_035085.1	1191576	.	T	G	.	.	MAF_USDA=3.279
NC_035085.1	1191621	.	CG	CT	.	.	MAF_USDA=31.25
NC_035085.1	1191633	.	G	A	.	.	MAF_USDA=5.294
NC_035085.1	1191636	.	C	A	.	.	MAF_INRAE=4.167;MAF_USDA=13.934
NC_035085.1	1191638	.	T	A	.	.	MAF_INRAE=5.0;MAF_USDA=12.295
NC_035085.1	1191642	.	C	A	.	.	MAF_USDA=4.706
NC_035085.1	1191669	.	G	A	.	.	MAF_USDA=3.279
NC_035085.1	1192359	.	A	C	.	.	MAF_USDA=3.448
NC_035085.1	1192361	.	G	A	.	.	MAF_USDA=1.695
NC_035085.1	1192374	.	G	T	.	.	MAF_USDA=15.254
NC_035085.1	1192860	.	G	A	.	.	MAF_USDA=6.818
NC_035085.1	1192910	.	C	T	.	.	MAF_USDA=2.459
NC_035085.1	1192927	.	C	A	.	.	MAF_INRAE=26.316;MAF_USDA=37.647
NC_035085.1	1192929	.	C	T	.	.	MAF_USDA=37.647
NC_035085.1	1192958	.	C	A	.	.	MAF_USDA=26.471
NC_035085.1	1192959	.	C	A	.	.	MAF_USDA=5.738
NC_035085.1	1192965	.	A	T	.	.	MAF_USDA=35.417
NC_035085.1	1192966	.	A	T	.	.	MAF_USDA=35.417
NC_035085.1	1192977	.	A	G	.	.	MAF_USDA=39.412
NC_035085.1	1192987	.	G	T	.	.	MAF_USDA=42.941
NC_035085.1	1193010	.	G	A	.	.	MAF_USDA=33.529
NC_035085.1	1193102	.	C	A	.	.	MAF_INRAE=6.667
NC_035085.1	1193114	.	T	C	.	.	MAF_INRAE=1.667
NC_035085.1	1193169	.	G	A	.	.	MAF_USDA=32.353
NC_035085.1	1193229	.	C	A	.	.	MAF_USDA=16.393
NC_035085.1	1193337	.	A	T	.	.	MAF_USDA=2.174
NC_035085.1	1193338	.	G	C	.	.	MAF_USDA=6.522
NC_035085.1	1193347	.	C	T	.	.	MAF_USDA=6.522
NC_035085.1	1193357	.	A	G	.	.	MAF_USDA=2.083
NC_035085.1	1193360	.	C	T	.	.	MAF_USDA=3.529
NC_035085.1	1193405	.	T	A	.	.	MAF_USDA=1.639
NC_035085.1	1193409	.	C	T	.	.	MAF_USDA=2.353
NC_035085.1	1193419	.	T	C	.	.	MAF_USDA=12.353
NC_035085.1	1193424	.	C	T	.	.	MAF_USDA=37.059
NC_035085.1	1193467	.	C	T	.	.	MAF_USDA=5.357
NC_035085.1	1193472	.	T	C	.	.	MAF_USDA=8.333
NC_035085.1	1193484	.	A	C	.	.	MAF_USDA=48.193
NC_035085.1	1193486	.	G	C	.	.	MAF_USDA=18.75
NC_035085.1	1193488	.	T	C	.	.	MAF_USDA=3.614
NC_035085.1	1193502	.	C	T	.	.	MAF_USDA=6.25
NC_035085.1	1199827	.	G	T	.	.	MAF_USDA=8.333
NC_035085.1	1199990	.	C	T	.	.	MAF_USDA=4.167
NC_035085.1	1199991	.	C	A	.	.	MAF_USDA=4.167
NC_035085.1	1200024	.	A	C	.	.	MAF_USDA=7.647
NC_035085.1	1200026	.	T	A	.	.	MAF_INRAE=49.367;MAF_USDA=35.294
NC_035085.1	1200041	.	G	C	.	.	MAF_USDA=1.639
NC_035085.1	1200042	.	G	A	.	.	MAF_USDA=1.639
NC_035085.1	1200043	.	T	A	.	.	MAF_USDA=1.639
NC_035085.1	1200051	.	A	G	.	.	MAF_USDA=4.918
NC_035085.1	1200112	.	A	G	.	.	MAF_INRAE=42.105;MAF_USDA=27.647
NC_035085.1	1200131	.	G	T	.	.	MAF_INRAE=3.333;MAF_USDA=5.882
NC_035085.1	1200147	.	T	C	.	.	MAF_INRAE=3.333;MAF_USDA=5.882
NC_035085.1	1200192	.	G	A	.	.	MAF_INRAE=43.671;MAF_USDA=39.583
NC_035085.1	1200220	.	A	T	.	.	MAF_USDA=1.639
NC_035085.1	1200280	.	C	A	.	.	MAF_INRAE=17.722;MAF_USDA=29.412
NC_035085.1	1200285	.	A	C	.	.	MAF_INRAE=3.333;MAF_USDA=7.059
NC_035085.1	1200295	.	C	T	.	.	MAF_USDA=2.083
NC_035085.1	1200300	.	C	G	.	.	MAF_INRAE=39.241;MAF_USDA=47.917
NC_035085.1	1200310	.	A	G	.	.	MAF_INRAE=44.304;MAF_USDA=24.118
NC_035085.1	1200311	.	T	C	.	.	MAF_USDA=1.639
NC_035085.1	1200312	.	G	T	.	.	MAF_INRAE=15.789;MAF_USDA=24.706
NC_035085.1	1200360	.	A	G	.	.	MAF_USDA=20.0
NC_035085.1	1200402	.	A	G	.	.	MAF_INRAE=42.105;MAF_USDA=18.824
NC_035085.1	1200406	.	A	T	.	.	MAF_USDA=18.824
NC_035085.1	1200453	.	C	A	.	.	MAF_USDA=1.667
NC_035085.1	1200473	.	A	G	.	.	MAF_INRAE=15.789;MAF_USDA=33.929
NC_035085.1	1200475	.	T	C	.	.	MAF_USDA=21.176
NC_035085.1	1200476	.	G	A	.	.	MAF_USDA=10.417
NC_035085.1	1200524	.	A	C	.	.	MAF_USDA=30.357
NC_035085.1	1200536	.	A	T	.	.	MAF_USDA=6.471
NC_035085.1	1200541	.	G	A	.	.	MAF_USDA=25.882
NC_035085.1	1200546	.	G	A	.	.	MAF_USDA=2.459
NC_035085.1	1200616	.	G	A	.	.	MAF_USDA=24.706
NC_035085.1	1200617	.	G	T	.	.	MAF_USDA=1.639
NC_035085.1	1200629	.	G	A	.	.	MAF_USDA=8.333
NC_035085.1	1200641	.	G	T	.	.	MAF_USDA=4.098
NC_035085.1	1200742	.	T	G	.	.	MAF_INRAE=26.316;MAF_USDA=16.667
NC_035085.1	1200744	.	C	A	.	.	MAF_USDA=16.667
NC_035085.1	1200772	.	G	T	.	.	MAF_USDA=4.167
NC_035085.1	1200785	.	T	C	.	.	MAF_USDA=1.667
NC_035085.1	1200965	.	C	A	.	.	MAF_USDA=3.529
NC_035085.1	1200979	.	A	G	.	.	MAF_INRAE=15.823;MAF_USDA=3.529
NC_035085.1	1201005	.	G	C	.	.	MAF_USDA=9.016
NC_035085.1	1201020	.	G	T	.	.	MAF_INRAE=15.19;MAF_USDA=22.917
NC_035085.1	1201025	.	G	A	.	.	MAF_USDA=2.083
NC_035085.1	1201087	.	T	G	.	.	MAF_USDA=10.417
NC_035085.1	1201089	.	C	T	.	.	MAF_USDA=10.417
NC_035085.1	1201122	.	G	T	.	.	MAF_INRAE=19.62
NC_035085.1	1201132	.	T	C	.	.	MAF_INRAE=10.0;MAF_USDA=4.118
NC_035085.1	1201160	.	T	G	.	.	MAF_INRAE=10.0;MAF_USDA=1.765
NC_035085.1	1201163	.	T	C	.	.	MAF_USDA=4.098
NC_035085.1	1201179	.	T	G	.	.	MAF_USDA=1.639
NC_035085.1	1201191	.	T	C	.	.	MAF_USDA=2.459
NC_035085.1	1201200	.	G	A	.	.	MAF_USDA=1.639
NC_035085.1	1201234	.	T	C	.	.	MAF_USDA=2.083
NC_035085.1	1201243	.	G	A	.	.	MAF_INRAE=40.0;MAF_USDA=22.353
NC_035085.1	1201261	.	C	A	.	.	MAF_INRAE=40.0;MAF_USDA=18.75
NC_035085.1	1201274	.	G	A	.	.	MAF_INRAE=36.667;MAF_USDA=35.882
NC_035085.1	1201289	.	A	G	.	.	MAF_USDA=7.377
NC_035085.1	1201305	.	G	T	.	.	MAF_USDA=5.357
NC_035085.1	1201310	.	G	A	.	.	MAF_USDA=10.0
NC_035085.1	1201311	.	T	G	.	.	MAF_USDA=6.557
NC_035085.1	1201327	.	G	A	.	.	MAF_USDA=8.333
NC_035085.1	1201329	.	A	C	.	.	MAF_USDA=4.918
NC_035085.1	1201342	.	G	C	.	.	MAF_USDA=9.016
NC_035085.1	1201349	.	A	G	.	.	MAF_INRAE=29.167;MAF_USDA=35.714
NC_035085.1	1201354	.	G	A	.	.	MAF_USDA=2.353
NC_035085.1	1201360	.	G	T	.	.	MAF_INRAE=21.667;MAF_USDA=43.75
NC_035085.1	1201361	.	G	T	.	.	MAF_USDA=1.639
NC_035085.1	1201362	.	T	C	.	.	MAF_INRAE=20.253
NC_035085.1	1201365	.	T	C	.	.	MAF_INRAE=21.667;MAF_USDA=43.75
NC_035085.1	1201368	.	G	A	.	.	MAF_INRAE=21.667
NC_035085.1	1201372	.	G	T	.	.	MAF_INRAE=21.667;MAF_USDA=43.75
NC_035085.1	1201380	.	T	A	.	.	MAF_USDA=1.639
NC_035085.1	1201389	.	C	G	.	.	MAF_USDA=5.738
NC_035085.1	1201392	.	G	A	.	.	MAF_INRAE=15.823;MAF_USDA=10.588
NC_035085.1	1201393	.	A	G	.	.	MAF_USDA=2.941
NC_035085.1	1201399	.	A	T	.	.	MAF_USDA=3.279
NC_035085.1	1201401	.	TGT	TGG	.	.	MAF_USDA=25.0
NC_035085.1	1201421	.	T	C	.	.	MAF_USDA=1.639
NC_035085.1	1201422	.	C	T	.	.	MAF_USDA=1.667
NC_035085.1	1201431	.	G	T	.	.	MAF_USDA=4.098
NC_035085.1	1201433	.	C	T	.	.	MAF_USDA=4.098
NC_035085.1	1201440	.	G	T	.	.	MAF_USDA=6.25
NC_035085.1	1201441	.	A	G	.	.	MAF_USDA=31.967
NC_035085.1	1201488	.	T	A	.	.	MAF_INRAE=2.5;MAF_USDA=7.059
NC_035085.1	1201501	.	A	G	.	.	MAF_INRAE=41.772;MAF_USDA=44.118
NC_035085.1	1201544	.	T	C	.	.	MAF_INRAE=18.987;MAF_USDA=11.176
NC_035085.1	1201609	.	T	C	.	.	MAF_USDA=32.353
NC_035085.1	1201652	.	A	T	.	.	MAF_USDA=1.639
NC_035085.1	1201666	.	G	T	.	.	MAF_INRAE=1.667
NC_035085.1	1201667	.	A	T	.	.	MAF_INRAE=1.667
NC_035085.1	1201675	.	G	A	.	.	MAF_USDA=1.639
NC_035085.1	1201676	.	G	A	.	.	MAF_INRAE=1.667
NC_035085.1	1201684	.	G	A	.	.	MAF_USDA=2.459
NC_035085.1	1201685	.	T	A	.	.	MAF_INRAE=1.667
NC_035085.1	1201690	.	C	A	.	.	MAF_INRAE=47.5;MAF_USDA=41.667
NC_035085.1	1201695	.	T	A	.	.	MAF_INRAE=1.667
NC_035085.1	1201697	.	G	A	.	.	MAF_INRAE=1.667
NC_035085.1	1201700	.	T	A	.	.	MAF_USDA=8.235
NC_035085.1	1201710	.	A	G	.	.	MAF_USDA=16.667
NC_035085.1	1201712	.	C	T	.	.	MAF_INRAE=5.263
NC_035085.1	1201758	.	A	T	.	.	MAF_INRAE=1.667
NC_035085.1	1201761	.	G	T	.	.	MAF_USDA=16.667
NC_035085.1	1201769	.	G	A	.	.	MAF_INRAE=2.5;MAF_USDA=3.529
NC_035085.1	1201778	.	A	T	.	.	MAF_USDA=3.279
NC_035085.1	1201783	.	C	T	.	.	MAF_USDA=23.529
NC_035085.1	1201797	.	T	G	.	.	MAF_INRAE=49.167;MAF_USDA=23.529
NC_035085.1	1201799	.	C	G	.	.	MAF_USDA=3.279
NC_035085.1	1201804	.	C	T	.	.	MAF_USDA=3.279
NC_035085.1	1201834	.	T	A	.	.	MAF_USDA=3.529
NC_035085.1	1201850	.	T	C	.	.	MAF_USDA=1.639
NC_035085.1	1201851	.	C	T	.	.	MAF_USDA=1.639
NC_035085.1	1201860	.	C	T	.	.	MAF_USDA=3.279
NC_035085.1	1201865	.	C	A	.	.	MAF_USDA=2.353
NC_035085.1	1201870	.	G	T	.	.	MAF_USDA=8.197
NC_035085.1	1201871	.	G	A	.	.	MAF_USDA=1.639
NC_035085.1	1201894	.	A	C	.	.	MAF_USDA=9.412
NC_035085.1	1201895	.	T	A	.	.	MAF_USDA=9.412
NC_035085.1	1201910	.	C	T	.	.	MAF_USDA=14.706
NC_035085.1	1201941	.	T	C	.	.	MAF_USDA=2.459
NC_035085.1	1201942	.	C	T	.	.	MAF_INRAE=5.263;MAF_USDA=4.118
NC_035085.1	1201943	.	A	G	.	.	MAF_USDA=4.706
NC_035085.1	1201946	.	T	C	.	.	MAF_USDA=2.459
NC_035085.1	1201968	.	T	G	.	.	MAF_INRAE=43.671;MAF_USDA=30.588
NC_035085.1	1201991	.	C	T	.	.	MAF_USDA=1.639
NC_035085.1	1201993	.	C	G	.	.	MAF_USDA=1.639
NC_035085.1	1202030	.	T	A	.	.	MAF_INRAE=42.105;MAF_USDA=26.471
NC_035085.1	1202043	.	G	A	.	.	MAF_INRAE=42.105;MAF_USDA=25.0
NC_035085.1	1202047	.	C	G	.	.	MAF_USDA=12.5
NC_035085.1	1202087	.	G	A	.	.	MAF_INRAE=43.038;MAF_USDA=22.353
NC_035085.1	1202127	.	G	T	.	.	MAF_USDA=6.471
NC_035085.1	1202155	.	C	T	.	.	MAF_INRAE=47.368;MAF_USDA=20.0
NC_035085.1	1202218	.	C	T	.	.	MAF_INRAE=47.368
NC_035085.1	1202251	.	T	C	.	.	MAF_INRAE=47.368
NC_035085.1	1202258	.	T	C	.	.	MAF_USDA=1.639
NC_035085.1	1202290	.	C	T	.	.	MAF_USDA=29.167
NC_035085.1	1202292	.	A	T	.	.	MAF_USDA=25.0
NC_035085.1	1202309	.	G	T	.	.	MAF_USDA=27.083
NC_035085.1	1202315	.	T	A	.	.	MAF_USDA=27.083
NC_035085.1	1202552	.	A	G	.	.	MAF_USDA=22.727
NC_035085.1	1202556	.	C	A	.	.	MAF_USDA=25.0
NC_035085.1	1202561	.	A	T	.	.	MAF_USDA=29.167
NC_035085.1	1203851	.	C	A	.	.	MAF_USDA=15.217
NC_035085.1	1203895	.	A	G	.	.	MAF_USDA=16.667
NC_035085.1	1203911	.	G	A	.	.	MAF_USDA=18.75
NC_035085.1	1203933	.	G	T	.	.	MAF_USDA=29.167
NC_035085.1	1205765	.	A	G	.	.	MAF_INRAE=13.333
NC_035085.1	1205809	.	T	C	.	.	MAF_USDA=13.043
NC_035085.1	1205886	.	C	T	.	.	MAF_USDA=1.695
NC_035085.1	1206215	.	A	C	.	.	MAF_USDA=31.25
NC_035085.1	1206239	.	T	A	.	.	MAF_USDA=29.167
NC_035085.1	1206270	.	A	G	.	.	MAF_USDA=42.857
NC_035085.1	1206275	.	C	A	.	.	MAF_USDA=3.333
NC_035085.1	1206330	.	C	T	.	.	MAF_INRAE=34.167
NC_035085.1	1206342	.	C	T	.	.	MAF_USDA=6.25
NC_035085.1	1206367	.	G	A	.	.	MAF_INRAE=2.5;MAF_USDA=5.294
NC_035085.1	1206373	.	G	A	.	.	MAF_INRAE=5.0
NC_035085.1	1206520	.	T	C	.	.	MAF_USDA=9.016
NC_035085.1	1206522	.	C	T	.	.	MAF_USDA=10.119
NC_035085.1	1206549	.	G	A	.	.	MAF_USDA=6.471
NC_035085.1	1206559	.	C	T	.	.	MAF_INRAE=36.667
NC_035085.1	1206580	.	G	A	.	.	MAF_INRAE=20.0
NC_035085.1	1206589	.	G	C	.	.	MAF_INRAE=25.833
NC_035085.1	1206607	.	G	A	.	.	MAF_INRAE=10.127
NC_035085.1	1206648	.	A	G	.	.	MAF_USDA=4.167
NC_035085.1	1206872	.	C	T	.	.	MAF_INRAE=6.667
NC_035085.1	1206994	.	G	A	.	.	MAF_INRAE=32.5;MAF_USDA=24.706
NC_035085.1	1207006	.	G	T	.	.	MAF_INRAE=4.167;MAF_USDA=2.353
NC_035085.1	1207011	.	A	C	.	.	MAF_USDA=8.333
NC_035085.1	1207041	.	G	A	.	.	MAF_INRAE=32.5;MAF_USDA=25.294
NC_035085.1	1207048	.	T	G	.	.	MAF_INRAE=32.5;MAF_USDA=25.882
NC_035085.1	1207069	.	T	C	.	.	MAF_USDA=3.529
NC_035085.1	1207074	.	C	G	.	.	MAF_INRAE=32.5;MAF_USDA=25.294
NC_035085.1	1207103	.	G	A	.	.	MAF_INRAE=31.667;MAF_USDA=25.294
NC_035085.1	1207109	.	A	G	.	.	MAF_INRAE=31.667;MAF_USDA=22.917
NC_035085.1	1207112	.	C	T	.	.	MAF_INRAE=30.833;MAF_USDA=25.294
NC_035085.1	1207119	.	T	C	.	.	MAF_INRAE=30.833;MAF_USDA=24.706
NC_035085.1	1207123	.	A	C	.	.	MAF_USDA=5.294
NC_035085.1	1207159	.	G	T	.	.	MAF_INRAE=1.667;MAF_USDA=4.706
NC_035085.1	1207201	.	A	G	.	.	MAF_USDA=4.167
NC_035085.1	1207225	.	G	C	.	.	MAF_INRAE=20.833;MAF_USDA=20.0
NC_035085.1	1207235	.	A	T	.	.	MAF_USDA=1.639
NC_035085.1	1207241	.	T	A	.	.	MAF_USDA=2.083
NC_035085.1	1207250	.	G	A	.	.	MAF_USDA=33.529
NC_035085.1	1207291	.	T	G	.	.	MAF_USDA=4.918
NC_035085.1	1207294	.	G	T	.	.	MAF_USDA=1.639
NC_035085.1	1207382	.	G	C	.	.	MAF_USDA=1.639
NC_035085.1	1207384	.	A	T	.	.	MAF_USDA=2.459
NC_035085.1	1207403	.	C	T	.	.	MAF_USDA=6.25
NC_035085.1	1207405	.	A	G	.	.	MAF_INRAE=3.333;MAF_USDA=8.824
NC_035085.1	1207409	.	C	T	.	.	MAF_USDA=4.706
NC_035085.1	1207456	.	A	C	.	.	MAF_USDA=8.333
NC_035085.1	1207460	.	T	A	.	.	MAF_USDA=4.098
NC_035085.1	1207481	.	A	T	.	.	MAF_USDA=4.167
NC_035085.1	1207542	.	T	A	.	.	MAF_INRAE=33.333;MAF_USDA=21.176
NC_035085.1	1207553	.	A	T	.	.	MAF_USDA=7.059
NC_035085.1	1207555	.	C	T	.	.	MAF_USDA=4.706
NC_035085.1	1207598	.	G	T	.	.	MAF_INRAE=35.0;MAF_USDA=44.706
NC_035085.1	1207626	.	C	T	.	.	MAF_INRAE=18.333;MAF_USDA=12.353
NC_035085.1	1207644	.	G	A	.	.	MAF_USDA=2.459
NC_035085.1	1207645	.	A	T	.	.	MAF_INRAE=30.833;MAF_USDA=28.235
NC_035085.1	1207684	.	C	T	.	.	MAF_USDA=1.639
NC_035085.1	1207685	.	T	A	.	.	MAF_USDA=4.918
NC_035085.1	1207697	.	C	A	.	.	MAF_USDA=2.459
NC_035085.1	1207706	.	T	C	.	.	MAF_INRAE=38.333;MAF_USDA=44.706
NC_035085.1	1207728	.	A	C	.	.	MAF_USDA=1.639
NC_035085.1	1207747	.	C	T	.	.	MAF_INRAE=1.667;MAF_USDA=4.118
NC_035085.1	1207752	.	T	A	.	.	MAF_USDA=2.459
NC_035085.1	1207843	.	C	A	.	.	MAF_INRAE=28.333;MAF_USDA=21.176
NC_035085.1	1207861	.	T	G	.	.	MAF_USDA=1.639
NC_035085.1	1207865	.	C	T	.	.	MAF_USDA=4.167
NC_035085.1	1207875	.	C	T	.	.	MAF_USDA=3.279
NC_035085.1	1207885	.	C	T	.	.	MAF_USDA=1.639
NC_035085.1	1207910	.	A	G	.	.	MAF_USDA=1.639
NC_035085.1	1208040	.	A	G	.	.	MAF_USDA=2.083
NC_035085.1	1208108	.	G	A	.	.	MAF_USDA=31.25
NC_035085.1	1208125	.	T	A	.	.	MAF_USDA=4.167
NC_035085.1	1208155	.	G	A	.	.	MAF_INRAE=25.0;MAF_USDA=30.435
NC_035085.1	1208240	.	C	T	.	.	MAF_USDA=16.667
NC_035085.1	1208260	.	A	G	.	.	MAF_USDA=20.833
NC_035085.1	1208282	.	G	T	.	.	MAF_USDA=1.639
NC_035085.1	1208286	.	A	G	.	.	MAF_INRAE=25.0
NC_035085.1	1208335	.	G	T	.	.	MAF_USDA=3.529
NC_035085.1	1208346	.	G	A	.	.	MAF_INRAE=25.0;MAF_USDA=14.706
NC_035085.1	1208371	.	C	G	.	.	MAF_USDA=1.639
NC_035085.1	1208372	.	T	A	.	.	MAF_USDA=5.738
NC_035085.1	1208416	.	A	G	.	.	MAF_USDA=4.167
NC_035085.1	1208422	.	T	C	.	.	MAF_USDA=3.333
NC_035085.1	1208429	.	C	T	.	.	MAF_INRAE=26.667;MAF_USDA=17.857
NC_035085.1	1208434	.	C	A	.	.	MAF_INRAE=3.333;MAF_USDA=4.167
NC_035085.1	1208450	.	A	T	.	.	MAF_INRAE=15.833;MAF_USDA=2.976
NC_035085.1	1208461	.	A	C	.	.	MAF_USDA=5.357
NC_035085.1	1208475	.	T	C	.	.	MAF_INRAE=47.5;MAF_USDA=41.071
NC_035085.1	1208483	.	G	C	.	.	MAF_USDA=1.667
NC_035085.1	1208500	.	T	C	.	.	MAF_USDA=9.524
NC_035085.1	1208549	.	G	A	.	.	MAF_USDA=15.06
NC_035085.1	1208570	.	A	G	.	.	MAF_INRAE=18.333;MAF_USDA=29.167
NC_035085.1	1208599	.	T	C	.	.	MAF_USDA=18.452
NC_035085.1	1208606	.	T	G	.	.	MAF_USDA=27.083
NC_035085.1	1208655	.	G	A	.	.	MAF_USDA=35.366
NC_035085.1	1208661	.	G	T	.	.	MAF_USDA=27.083
NC_035085.1	1208666	.	T	A	.	.	MAF_USDA=25.0
NC_035085.1	1208690	.	T	C	.	.	MAF_INRAE=21.667;MAF_USDA=12.5
NC_035085.1	1208734	.	A	T	.	.	MAF_USDA=15.663
NC_035085.1	1208758	.	A	T	.	.	MAF_USDA=21.429
NC_035085.1	1208825	.	G	A	.	.	MAF_USDA=8.333
NC_035085.1	1208872	.	G	A	.	.	MAF_USDA=4.167
NC_035085.1	1208878	.	A	G	.	.	MAF_USDA=4.237
NC_035085.1	1208886	.	G	A	.	.	MAF_USDA=5.932
NC_035085.1	1208919	.	C	T	.	.	MAF_USDA=1.695
NC_035085.1	1208927	.	A	T	.	.	MAF_USDA=9.322
NC_035085.1	1208928	.	T	C	.	.	MAF_USDA=12.651
NC_035085.1	1208934	.	C	A	.	.	MAF_USDA=9.639
NC_035085.1	1208938	.	T	C	.	.	MAF_USDA=2.083
NC_035085.1	1208939	.	C	A	.	.	MAF_USDA=2.083
NC_035085.1	1208940	.	A	G	.	.	MAF_USDA=2.083
NC_035085.1	1208944	.	C	G	.	.	MAF_USDA=4.167
NC_035085.1	1208973	.	G	A	.	.	MAF_USDA=2.542
NC_035085.1	1208989	.	G	T	.	.	MAF_USDA=13.855
NC_035085.1	1208990	.	C	T	.	.	MAF_USDA=14.458
NC_035085.1	1208991	.	A	G	.	.	MAF_USDA=13.855
NC_035085.1	1208994	.	A	G	.	.	MAF_USDA=12.048
NC_035085.1	1209009	.	T	C	.	.	MAF_USDA=3.333
NC_035085.1	1209017	.	A	G	.	.	MAF_USDA=14.881
NC_035085.1	1209029	.	T	C	.	.	MAF_USDA=30.952
NC_035085.1	1209035	.	T	C	.	.	MAF_USDA=2.5
NC_035085.1	1209067	.	C	T	.	.	MAF_USDA=2.5
NC_035085.1	1209098	.	C	T	.	.	MAF_INRAE=5.0;MAF_USDA=5.357
NC_035085.1	1209102	.	C	A	.	.	MAF_USDA=5.0
NC_035085.1	1209120	.	G	T	.	.	MAF_INRAE=10.833
NC_035085.1	1209130	.	G	T	.	.	MAF_USDA=2.542
NC_035085.1	1209131	.	A	T	.	.	MAF_USDA=12.963
NC_035085.1	1209132	.	A	G	.	.	MAF_USDA=2.542
NC_035085.1	1209136	.	C	A	.	.	MAF_USDA=2.542
NC_035085.1	1209151	.	A	G	.	.	MAF_USDA=3.448
NC_035085.1	1209169	.	C	G	.	.	MAF_USDA=4.545
NC_035085.1	1209176	.	A	G	.	.	MAF_USDA=9.091
NC_035085.1	1209184	.	C	A	.	.	MAF_USDA=4.545
NC_035085.1	1209212	.	A	C	.	.	MAF_USDA=2.083
NC_035085.1	1209218	.	G	C	.	.	MAF_USDA=45.833
NC_035085.1	1209269	.	G	T	.	.	MAF_INRAE=5.263
NC_035085.1	1209303	.	C	A	.	.	MAF_USDA=4.819
NC_035085.1	1209324	.	G	A	.	.	MAF_USDA=9.036
NC_035085.1	1209332	.	A	C	.	.	MAF_INRAE=37.5;MAF_USDA=40.361
NC_035085.1	1209356	.	G	A	.	.	MAF_USDA=4.237
NC_035085.1	1209361	.	G	A	.	.	MAF_USDA=8.333
NC_035085.1	1209362	.	A	C	.	.	MAF_USDA=14.583
NC_035085.1	1209368	.	G	A	.	.	MAF_INRAE=15.833;MAF_USDA=20.833
NC_035085.1	1209397	.	A	C	.	.	MAF_USDA=1.667
NC_035085.1	1209462	.	T	C	.	.	MAF_USDA=11.905
NC_035085.1	1209477	.	A	T	.	.	MAF_USDA=10.0
NC_035085.1	1209478	.	G	C	.	.	MAF_USDA=3.571
NC_035085.1	1209485	.	A	T	.	.	MAF_USDA=12.5
NC_035085.1	1209486	.	G	T	.	.	MAF_USDA=8.333
NC_035085.1	1209488	.	T	A	.	.	MAF_USDA=8.333
NC_035085.1	1209500	.	A	T	.	.	MAF_USDA=23.81
NC_035085.1	1209502	.	A	G	.	.	MAF_INRAE=4.167;MAF_USDA=4.762
NC_035085.1	1209506	.	C	T	.	.	MAF_USDA=3.571
NC_035085.1	1209531	.	A	G	.	.	MAF_USDA=22.917
NC_035085.1	1209533	.	G	C	.	.	MAF_USDA=22.917
NC_035085.1	1209570	.	T	C	.	.	MAF_INRAE=32.5;MAF_USDA=27.976
NC_035085.1	1209571	.	T	C	.	.	MAF_INRAE=32.5;MAF_USDA=27.381
NC_035085.1	1209621	.	T	C	.	.	MAF_USDA=5.294
NC_035085.1	1209645	.	C	T	.	.	MAF_USDA=7.059
NC_035085.1	1209668	.	C	T	.	.	MAF_USDA=1.667
NC_035085.1	1209675	.	G	A	.	.	MAF_USDA=7.059
NC_035085.1	1209776	.	C	T	.	.	MAF_USDA=10.417
NC_035085.1	1209825	.	T	C	.	.	MAF_USDA=22.917
NC_035085.1	1210250	.	T	G	.	.	MAF_USDA=6.471
NC_035085.1	1210276	.	C	A	.	.	MAF_USDA=33.333
NC_035085.1	1210285	.	G	A	.	.	MAF_USDA=8.333
NC_035085.1	1210322	.	G	A	.	.	MAF_USDA=47.917
NC_035085.1	1210368	.	G	T	.	.	MAF_USDA=2.459
NC_035085.1	1210375	.	T	C	.	.	MAF_USDA=39.412
NC_035085.1	1210381	.	T	A	.	.	MAF_USDA=1.639
NC_035085.1	1210384	.	G	A	.	.	MAF_USDA=49.412
NC_035085.1	1210394	.	C	A	.	.	MAF_USDA=2.459
NC_035085.1	1210395	.	G	T	.	.	MAF_INRAE=42.5;MAF_USDA=42.353
NC_035085.1	1210406	.	T	C	.	.	MAF_USDA=26.471
NC_035085.1	1210436	.	A	G	.	.	MAF_INRAE=20.0;MAF_USDA=25.294
NC_035085.1	1210454	.	T	C	.	.	MAF_INRAE=42.5;MAF_USDA=15.294
NC_035085.1	1210467	.	C	T	.	.	MAF_USDA=4.118
NC_035085.1	1210508	.	C	A	.	.	MAF_USDA=4.167
NC_035085.1	1210546	.	A	C	.	.	MAF_USDA=30.357
NC_035085.1	1210548	.	C	A	.	.	MAF_USDA=6.667
NC_035085.1	1210565	.	T	G	.	.	MAF_USDA=49.405
NC_035085.1	1210573	.	T	C	.	.	MAF_USDA=49.167
NC_035085.1	1210648	.	A	G	.	.	MAF_USDA=16.667
NC_035085.1	1210651	.	A	G	.	.	MAF_USDA=2.542
NC_035085.1	1210656	.	A	G	.	.	MAF_USDA=3.571
NC_035085.1	1210684	.	A	G	.	.	MAF_USDA=2.542
NC_035085.1	1210701	.	A	C	.	.	MAF_USDA=39.157
NC_035085.1	1210710	.	C	T	.	.	MAF_USDA=4.167
NC_035085.1	1210730	.	A	T	.	.	MAF_USDA=2.976
NC_035085.1	1210731	.	G	A	.	.	MAF_USDA=31.928
NC_035085.1	1210734	.	T	A	.	.	MAF_USDA=4.237
NC_035085.1	1210763	.	G	C	.	.	MAF_USDA=4.098
NC_035085.1	1210813	.	C	A	.	.	MAF_USDA=4.098
NC_035085.1	1210832	.	G	T	.	.	MAF_USDA=4.167
NC_035085.1	1210856	.	A	C	.	.	MAF_USDA=13.095
NC_035085.1	1210893	.	C	T	.	.	MAF_USDA=6.25
NC_035085.1	1210916	.	A	T	.	.	MAF_USDA=21.084
NC_035085.1	1210923	.	C	T	.	.	MAF_USDA=16.867
NC_035085.1	1210929	.	G	T	.	.	MAF_USDA=8.333
NC_035085.1	1210934	.	C	A	.	.	MAF_USDA=14.458
NC_035085.1	1210941	.	G	T	.	.	MAF_USDA=10.843
NC_035085.1	1210947	.	T	A	.	.	MAF_USDA=3.571
NC_035085.1	1210954	.	A	G	.	.	MAF_USDA=3.529
NC_035085.1	1210968	.	T	G	.	.	MAF_USDA=12.295
NC_035085.1	1210982	.	G	C	.	.	MAF_USDA=8.333
NC_035085.1	1210994	.	G	C	.	.	MAF_USDA=16.071
NC_035085.1	1211052	.	G	A	.	.	MAF_USDA=41.176
NC_035085.1	1211057	.	T	A	.	.	MAF_USDA=41.566
NC_035085.1	1211064	.	A	G	.	.	MAF_USDA=47.619
NC_035085.1	1211069	.	G	A	.	.	MAF_USDA=45.238
NC_035085.1	1211089	.	A	G	.	.	MAF_USDA=10.417
NC_035085.1	1211090	.	A	G	.	.	MAF_USDA=39.583
NC_035085.1	1212146	.	TA	TT	.	.	MAF_USDA=39.13
NC_035085.1	1212225	.	T	A	.	.	MAF_USDA=39.583
NC_035085.1	1212245	.	C	A	.	.	MAF_USDA=8.333
NC_035085.1	1212485	.	T	G	.	.	MAF_USDA=39.13
NC_035085.1	1212566	.	T	C	.	.	MAF_USDA=2.5
NC_035085.1	1212630	.	A	C	.	.	MAF_USDA=7.647
NC_035085.1	1212635	.	A	C	.	.	MAF_USDA=7.647
NC_035085.1	1212652	.	C	T	.	.	MAF_USDA=3.279
NC_035085.1	1212687	.	T	C	.	.	MAF_USDA=5.738
NC_035085.1	1212689	.	T	C	.	.	MAF_USDA=1.639
NC_035085.1	1212698	.	C	T	.	.	MAF_USDA=42.353
NC_035085.1	1212711	.	G	T	.	.	MAF_USDA=4.098
NC_035085.1	1212720	.	T	C	.	.	MAF_USDA=1.639
NC_035085.1	1212758	.	T	G	.	.	MAF_INRAE=37.5;MAF_USDA=42.353
NC_035085.1	1212759	.	A	G	.	.	MAF_INRAE=37.5;MAF_USDA=42.941
NC_035085.1	1212780	.	G	A	.	.	MAF_INRAE=37.5;MAF_USDA=44.118
NC_035085.1	1212789	.	C	G	.	.	MAF_USDA=4.918
NC_035085.1	1212814	.	G	T	.	.	MAF_USDA=8.197
NC_035085.1	1212889	.	G	A	.	.	MAF_INRAE=1.667
NC_035085.1	1212908	.	A	C	.	.	MAF_USDA=3.279
NC_035085.1	1212916	.	C	T	.	.	MAF_USDA=5.738
NC_035085.1	1212919	.	A	G	.	.	MAF_USDA=3.279
NC_035085.1	1212931	.	A	G	.	.	MAF_USDA=2.459
NC_035085.1	1212943	.	G	A	.	.	MAF_USDA=1.639
NC_035085.1	1212969	.	T	C	.	.	MAF_USDA=2.459
NC_035085.1	1212988	.	A	T	.	.	MAF_USDA=2.459
NC_035085.1	1212991	.	T	G	.	.	MAF_USDA=1.639
NC_035085.1	1213243	.	A	C	.	.	MAF_USDA=6.25
NC_035085.1	1213246	.	T	C	.	.	MAF_USDA=46.471
NC_035085.1	1213265	.	C	T	.	.	MAF_INRAE=45.833;MAF_USDA=8.824
NC_035085.1	1213276	.	G	A	.	.	MAF_USDA=30.588
NC_035085.1	1213287	.	T	G	.	.	MAF_USDA=43.529
NC_035085.1	1213340	.	G	A	.	.	MAF_USDA=47.647
NC_035085.1	1213356	.	A	G	.	.	MAF_USDA=14.706
NC_035085.1	1213397	.	T	G	.	.	MAF_USDA=3.279
NC_035085.1	1213443	.	C	T	.	.	MAF_INRAE=5.0
NC_035085.1	1213480	.	T	G	.	.	MAF_INRAE=2.5
NC_035085.1	1213558	.	T	A	.	.	MAF_USDA=35.417
NC_035085.1	1213694	.	T	G	.	.	MAF_USDA=22.917
NC_035085.1	1213701	.	T	G	.	.	MAF_USDA=16.667
NC_035085.1	1213716	.	T	C	.	.	MAF_USDA=10.417
NC_035085.1	1213725	.	C	T	.	.	MAF_USDA=10.417
NC_035085.1	1213736	.	G	T	.	.	MAF_USDA=20.833
NC_035085.1	1213762	.	C	T	.	.	MAF_USDA=4.167
NC_035085.1	1213763	.	G	T	.	.	MAF_USDA=25.0
NC_035085.1	1213789	.	G	A	.	.	MAF_USDA=5.294
NC_035085.1	1213801	.	A	G	.	.	MAF_USDA=1.639
NC_035085.1	1213843	.	A	T	.	.	MAF_USDA=10.0
NC_035085.1	1213869	.	A	C	.	.	MAF_USDA=10.0
NC_035085.1	1213881	.	A	C	.	.	MAF_USDA=1.639
NC_035085.1	1213897	.	T	C	.	.	MAF_INRAE=2.5;MAF_USDA=29.167
NC_035085.1	1213901	.	T	G	.	.	MAF_USDA=2.459
NC_035085.1	1213929	.	T	G	.	.	MAF_INRAE=43.333;MAF_USDA=42.353
NC_035085.1	1213936	.	C	G	.	.	MAF_INRAE=43.333;MAF_USDA=24.118
NC_035085.1	1213942	.	G	A	.	.	MAF_USDA=3.279
NC_035085.1	1213967	.	T	G	.	.	MAF_USDA=2.459
NC_035085.1	1213981	.	A	T	.	.	MAF_USDA=1.639
NC_035085.1	1214018	.	T	A	.	.	MAF_INRAE=47.5;MAF_USDA=45.882
NC_035085.1	1214074	.	C	T	.	.	MAF_INRAE=35.833;MAF_USDA=29.878
NC_035085.1	1214092	.	A	T	.	.	MAF_INRAE=35.833;MAF_USDA=45.833
NC_035085.1	1214116	.	C	A	.	.	MAF_USDA=1.695
NC_035085.1	1214126	.	T	G	.	.	MAF_USDA=19.048
NC_035085.1	1214137	.	C	T	.	.	MAF_INRAE=3.333;MAF_USDA=28.571
NC_035085.1	1214150	.	G	A	.	.	MAF_USDA=1.667
NC_035085.1	1214179	.	T	G	.	.	MAF_USDA=2.5
NC_035085.1	1214200	.	C	T	.	.	MAF_USDA=1.667
NC_035085.1	1214213	.	C	A	.	.	MAF_INRAE=4.167;MAF_USDA=38.095
NC_035085.1	1214219	.	G	T	.	.	MAF_INRAE=24.167;MAF_USDA=19.643
NC_035085.1	1214278	.	A	G	.	.	MAF_INRAE=33.333
NC_035085.1	1214365	.	A	G	.	.	MAF_INRAE=34.167;MAF_USDA=46.429
NC_035085.1	1214404	.	C	T	.	.	MAF_USDA=10.119
NC_035085.1	1214455	.	T	C	.	.	MAF_USDA=1.667
NC_035085.1	1214543	.	T	G	.	.	MAF_INRAE=3.333
NC_035085.1	1214551	.	A	T	.	.	MAF_USDA=3.279
NC_035085.1	1214555	.	C	T	.	.	MAF_USDA=1.639
NC_035085.1	1214557	.	C	A	.	.	MAF_INRAE=32.5
NC_035085.1	1214578	.	G	A	.	.	MAF_INRAE=41.667
NC_035085.1	1214584	.	A	C	.	.	MAF_INRAE=30.833
NC_035085.1	1214603	.	C	G	.	.	MAF_USDA=1.639
NC_035085.1	1214639	.	T	A	.	.	MAF_INRAE=45.0
NC_035085.1	1214654	.	G	C	.	.	MAF_INRAE=45.0
NC_035085.1	1214656	.	G	C	.	.	MAF_INRAE=1.667
NC_035085.1	1214658	.	T	A	.	.	MAF_INRAE=45.0
NC_035085.1	1214685	.	C	T	.	.	MAF_USDA=18.75
NC_035085.1	1214776	.	C	T	.	.	MAF_USDA=4.167
NC_035085.1	1214793	.	T	C	.	.	MAF_INRAE=31.667
NC_035085.1	1214831	.	T	C	.	.	MAF_USDA=1.667
NC_035085.1	1214852	.	G	T	.	.	MAF_INRAE=42.105
NC_035085.1	1214883	.	A	T	.	.	MAF_USDA=1.724
NC_035085.1	1215169	.	T	A	.	.	MAF_USDA=10.417
NC_035085.1	1215273	.	T	C	.	.	MAF_USDA=4.167
NC_035085.1	1215283	.	T	G	.	.	MAF_USDA=6.25
NC_035085.1	1215648	.	G	A	.	.	MAF_USDA=28.261
NC_035085.1	1215702	.	C	A	.	.	MAF_USDA=2.459
NC_035085.1	1215716	.	G	A	.	.	MAF_USDA=1.639
NC_035085.1	1215818	.	C	T	.	.	MAF_USDA=5.738
NC_035085.1	1215839	.	T	C	.	.	MAF_USDA=4.098
NC_035085.1	1215849	.	A	G	.	.	MAF_USDA=4.098
NC_035085.1	1215858	.	G	T	.	.	MAF_INRAE=39.167;MAF_USDA=10.588
NC_035085.1	1215862	.	C	T	.	.	MAF_USDA=2.083
NC_035085.1	1215878	.	G	A	.	.	MAF_USDA=3.279
NC_035085.1	1215887	.	T	C	.	.	MAF_USDA=5.738
NC_035085.1	1215911	.	G	T	.	.	MAF_USDA=4.098
NC_035085.1	1215940	.	T	C	.	.	MAF_USDA=2.459
NC_035085.1	1215957	.	G	T	.	.	MAF_USDA=4.118
NC_035085.1	1215992	.	G	C	.	.	MAF_USDA=1.639
NC_035085.1	1216000	.	A	C	.	.	MAF_USDA=4.098
NC_035085.1	1216005	.	T	C	.	.	MAF_USDA=4.098
NC_035085.1	1216033	.	T	C	.	.	MAF_USDA=5.738
NC_035085.1	1216034	.	G	C	.	.	MAF_USDA=1.639
NC_035085.1	1216037	.	G	C	.	.	MAF_USDA=26.471
NC_035085.1	1216038	.	G	A	.	.	MAF_USDA=26.471
NC_035085.1	1216042	.	G	A	.	.	MAF_USDA=4.706
NC_035085.1	1216059	.	G	T	.	.	MAF_USDA=2.459
NC_035085.1	1216072	.	A	C	.	.	MAF_USDA=2.459
NC_035085.1	1216107	.	C	G	.	.	MAF_USDA=3.279
NC_035085.1	1216118	.	T	G	.	.	MAF_USDA=2.459
NC_035085.1	1216131	.	G	A	.	.	MAF_INRAE=33.333;MAF_USDA=17.647
NC_035085.1	1216136	.	T	G	.	.	MAF_USDA=1.639
NC_035085.1	1216145	.	G	A	.	.	MAF_USDA=3.279
NC_035085.1	1216177	.	C	T	.	.	MAF_USDA=4.918
NC_035085.1	1216224	.	T	C	.	.	MAF_USDA=2.353
NC_035085.1	1216228	.	G	T	.	.	MAF_INRAE=4.167
NC_035085.1	1216246	.	C	T	.	.	MAF_USDA=3.279
NC_035085.1	1216248	.	T	C	.	.	MAF_USDA=3.279
NC_035085.1	1216254	.	C	T	.	.	MAF_USDA=2.459
NC_035085.1	1216255	.	T	C	.	.	MAF_USDA=2.459
NC_035085.1	1216277	.	C	T	.	.	MAF_USDA=2.459
NC_035085.1	1216297	.	G	A	.	.	MAF_USDA=5.738
NC_035085.1	1216340	.	A	T	.	.	MAF_USDA=5.882
NC_035085.1	1216348	.	T	C	.	.	MAF_USDA=4.918
NC_035085.1	1216355	.	C	A	.	.	MAF_USDA=2.083
NC_035085.1	1216360	.	C	A	.	.	MAF_USDA=4.918
NC_035085.1	1216365	.	C	A	.	.	MAF_USDA=3.279
NC_035085.1	1216413	.	A	C	.	.	MAF_INRAE=40.0;MAF_USDA=10.0
NC_035085.1	1216416	.	A	T	.	.	MAF_USDA=4.167
NC_035085.1	1216428	.	C	G	.	.	MAF_USDA=3.333
NC_035085.1	1216433	.	G	T	.	.	MAF_USDA=3.333
NC_035085.1	1216478	.	C	T	.	.	MAF_USDA=4.098
NC_035085.1	1216486	.	T	G	.	.	MAF_USDA=4.118
NC_035085.1	1216535	.	TGCACA	TGCACG	.	.	MAF_USDA=4.167
NC_035085.1	1216540	.	A	G	.	.	MAF_USDA=3.279
NC_035085.1	1216549	.	C	A	.	.	MAF_USDA=3.279
NC_035085.1	1216555	.	C	T	.	.	MAF_USDA=3.279
NC_035085.1	1216570	.	T	A	.	.	MAF_USDA=3.279
NC_035085.1	1216571	.	C	G	.	.	MAF_USDA=3.279
NC_035085.1	1216633	.	T	C	.	.	MAF_USDA=3.279
NC_035085.1	1216642	.	C	T	.	.	MAF_USDA=4.167
NC_035085.1	1216683	.	C	T	.	.	MAF_USDA=3.279
NC_035085.1	1216685	.	G	T	.	.	MAF_INRAE=5.833;MAF_USDA=22.941
NC_035085.1	1216708	.	G	A	.	.	MAF_INRAE=5.833;MAF_USDA=43.529
NC_035085.1	1216729	.	C	A	.	.	MAF_USDA=3.279
NC_035085.1	1216760	.	T	C	.	.	MAF_USDA=4.098
NC_035085.1	1216761	.	C	T	.	.	MAF_USDA=22.941
NC_035085.1	1216776	.	A	G	.	.	MAF_USDA=1.639
NC_035085.1	1216801	.	G	A	.	.	MAF_USDA=3.279
NC_035085.1	1216808	.	C	T	.	.	MAF_USDA=4.118
NC_035085.1	1216865	.	T	C	.	.	MAF_USDA=5.738
NC_035085.1	1216886	.	A	T	.	.	MAF_USDA=4.098
NC_035085.1	1216945	.	G	T	.	.	MAF_INRAE=1.667
NC_035085.1	1216954	.	A	G	.	.	MAF_USDA=3.279
NC_035085.1	1216965	.	A	T	.	.	MAF_USDA=3.333
NC_035085.1	1216976	.	C	G	.	.	MAF_INRAE=5.833;MAF_USDA=23.214
NC_035085.1	1216977	.	T	C	.	.	MAF_INRAE=39.167;MAF_USDA=24.405
NC_035085.1	1216996	.	C	T	.	.	MAF_USDA=26.19
NC_035085.1	1217016	.	C	T	.	.	MAF_USDA=3.279
NC_035085.1	1217038	.	G	A	.	.	MAF_INRAE=1.667;MAF_USDA=1.639
NC_035085.1	1217040	.	T	A	.	.	MAF_USDA=3.279
NC_035085.1	1217041	.	G	A	.	.	MAF_INRAE=39.167;MAF_USDA=9.412
NC_035085.1	1217069	.	T	C	.	.	MAF_USDA=3.279
NC_035085.1	1217083	.	A	T	.	.	MAF_USDA=6.25
NC_035085.1	1217106	.	T	C	.	.	MAF_USDA=3.279
NC_035085.1	1217122	.	G	A	.	.	MAF_USDA=2.459
NC_035085.1	1217124	.	C	T	.	.	MAF_INRAE=40.833;MAF_USDA=10.0
NC_035085.1	1217126	.	A	T	.	.	MAF_USDA=3.279
NC_035085.1	1217128	.	T	C	.	.	MAF_INRAE=40.833;MAF_USDA=10.0
NC_035085.1	1217130	.	G	A	.	.	MAF_INRAE=40.833;MAF_USDA=10.0
NC_035085.1	1217151	.	C	T	.	.	MAF_USDA=1.639
NC_035085.1	1217159	.	A	G	.	.	MAF_USDA=3.279
NC_035085.1	1217160	.	C	G	.	.	MAF_USDA=3.279
NC_035085.1	1217162	.	T	C	.	.	MAF_USDA=3.279
NC_035085.1	1217167	.	C	T	.	.	MAF_INRAE=1.667
NC_035085.1	1217172	.	C	T	.	.	MAF_USDA=3.279
NC_035085.1	1217183	.	G	T	.	.	MAF_USDA=4.918
NC_035085.1	1217186	.	C	T	.	.	MAF_USDA=3.279
NC_035085.1	1217213	.	T	A	.	.	MAF_USDA=1.639
NC_035085.1	1217222	.	C	T	.	.	MAF_USDA=1.639
NC_035085.1	1217226	.	G	C	.	.	MAF_USDA=3.279
NC_035085.1	1217230	.	A	G	.	.	MAF_INRAE=39.167;MAF_USDA=24.706
NC_035085.1	1217246	.	T	A	.	.	MAF_USDA=24.706
NC_035085.1	1217280	.	G	A	.	.	MAF_INRAE=5.833;MAF_USDA=48.235
NC_035085.1	1217308	.	A	G	.	.	MAF_USDA=3.279
NC_035085.1	1217323	.	T	A	.	.	MAF_USDA=3.279
NC_035085.1	1217331	.	T	C	.	.	MAF_USDA=3.279
NC_035085.1	1217340	.	C	A	.	.	MAF_USDA=2.459
NC_035085.1	1217356	.	T	C	.	.	MAF_INRAE=32.5;MAF_USDA=19.412
NC_035085.1	1217400	.	T	A	.	.	MAF_USDA=3.529
NC_035085.1	1217422	.	A	C	.	.	MAF_USDA=3.279
NC_035085.1	1217435	.	T	G	.	.	MAF_USDA=4.098
NC_035085.1	1217444	.	A	G	.	.	MAF_INRAE=39.167;MAF_USDA=18.235
NC_035085.1	1217455	.	C	T	.	.	MAF_USDA=1.639
NC_035085.1	1217457	.	G	A	.	.	MAF_USDA=1.639
NC_035085.1	1217478	.	G	A	.	.	MAF_USDA=4.118
NC_035085.1	1217495	.	C	G	.	.	MAF_USDA=4.098
NC_035085.1	1217520	.	G	T	.	.	MAF_INRAE=33.333
NC_035085.1	1217733	.	C	T	.	.	MAF_USDA=3.279
NC_035085.1	1217741	.	C	T	.	.	MAF_INRAE=5.833;MAF_USDA=22.941
NC_035085.1	1217761	.	G	A	.	.	MAF_INRAE=39.167;MAF_USDA=12.5
NC_035085.1	1217803	.	G	C	.	.	MAF_INRAE=5.833;MAF_USDA=15.294
NC_035085.1	1217859	.	A	C	.	.	MAF_USDA=1.639
NC_035085.1	1217887	.	A	G	.	.	MAF_USDA=1.639
NC_035085.1	1217890	.	T	C	.	.	MAF_USDA=1.639
NC_035085.1	1217891	.	G	A	.	.	MAF_USDA=1.639
NC_035085.1	1217892	.	C	A	.	.	MAF_INRAE=5.833;MAF_USDA=22.941
NC_035085.1	1217908	.	A	G	.	.	MAF_USDA=1.639
NC_035085.1	1217931	.	G	A	.	.	MAF_INRAE=32.5;MAF_USDA=19.412
NC_035085.1	1217935	.	G	C	.	.	MAF_USDA=1.639
NC_035085.1	1217937	.	T	G	.	.	MAF_USDA=6.557
NC_035085.1	1217970	.	C	A	.	.	MAF_USDA=1.639
NC_035085.1	1217973	.	T	G	.	.	MAF_USDA=1.639
NC_035085.1	1217976	.	T	C	.	.	MAF_USDA=1.639
NC_035085.1	1218002	.	A	G	.	.	MAF_USDA=4.098
NC_035085.1	1218031	.	T	C	.	.	MAF_USDA=2.459
NC_035085.1	1218040	.	T	G	.	.	MAF_INRAE=40.833;MAF_USDA=16.471
NC_035085.1	1218127	.	C	T	.	.	MAF_USDA=2.459
NC_035085.1	1218128	.	G	T	.	.	MAF_USDA=5.0
NC_035085.1	1218138	.	G	T	.	.	MAF_INRAE=18.333;MAF_USDA=7.738
NC_035085.1	1218150	.	C	A	.	.	MAF_USDA=2.5
NC_035085.1	1218183	.	T	A	.	.	MAF_USDA=2.353
NC_035085.1	1218196	.	C	T	.	.	MAF_INRAE=3.333;MAF_USDA=23.529
NC_035085.1	1218341	.	T	C	.	.	MAF_USDA=1.639
NC_035085.1	1218352	.	T	C	.	.	MAF_INRAE=1.667;MAF_USDA=17.059
NC_035085.1	1218438	.	A	C	.	.	MAF_USDA=3.279
NC_035085.1	1218450	.	T	G	.	.	MAF_USDA=2.5
NC_035085.1	1218464	.	C	T	.	.	MAF_USDA=13.69
NC_035085.1	1218471	.	G	C	.	.	MAF_USDA=1.639
NC_035085.1	1218488	.	G	A	.	.	MAF_USDA=4.118
NC_035085.1	1218772	.	G	A	.	.	MAF_INRAE=4.167
NC_035085.1	1218785	.	G	A	.	.	MAF_INRAE=1.667
NC_035085.1	1218833	.	G	T	.	.	MAF_USDA=2.459
NC_035085.1	1218865	.	G	A	.	.	MAF_USDA=3.529
NC_035085.1	1218868	.	A	T	.	.	MAF_USDA=2.459
NC_035085.1	1218869	.	A	T	.	.	MAF_USDA=2.459
NC_035085.1	1218911	.	C	T	.	.	MAF_USDA=1.639
NC_035085.1	1218915	.	C	T	.	.	MAF_INRAE=33.333;MAF_USDA=44.118
NC_035085.1	1218924	.	G	A	.	.	MAF_INRAE=37.5;MAF_USDA=18.824
NC_035085.1	1218925	.	A	T	.	.	MAF_USDA=2.459
NC_035085.1	1218973	.	C	T	.	.	MAF_INRAE=31.667;MAF_USDA=17.647
NC_035085.1	1219035	.	C	T	.	.	MAF_USDA=1.639
NC_035085.1	1219172	.	C	T	.	.	MAF_USDA=29.167
NC_035085.1	1219208	.	T	G	.	.	MAF_INRAE=35.833
NC_035085.1	1219214	.	A	C	.	.	MAF_INRAE=33.333;MAF_USDA=21.341
NC_035085.1	1219400	.	G	C	.	.	MAF_USDA=1.724
NC_035085.1	1219448	.	C	A	.	.	MAF_INRAE=2.5;MAF_USDA=25.0
NC_035085.1	1219525	.	C	T	.	.	MAF_INRAE=38.333;MAF_USDA=14.634
NC_035085.1	1219566	.	T	C	.	.	MAF_INRAE=37.5;MAF_USDA=23.78
NC_035085.1	1219575	.	T	C	.	.	MAF_USDA=1.724
NC_035085.1	1219613	.	C	A	.	.	MAF_INRAE=39.167;MAF_USDA=21.341
NC_035085.1	1219615	.	T	C	.	.	MAF_USDA=1.724
NC_035085.1	1219630	.	A	C	.	.	MAF_USDA=6.034
NC_035085.1	1219681	.	T	A	.	.	MAF_USDA=1.724
NC_035085.1	1219707	.	G	A	.	.	MAF_USDA=3.448
NC_035085.1	1219795	.	A	G	.	.	MAF_USDA=8.333
NC_035085.1	1219812	.	A	G	.	.	MAF_USDA=8.333
NC_035085.1	1219826	.	A	C	.	.	MAF_USDA=8.333
NC_035085.1	1219834	.	C	T	.	.	MAF_USDA=4.268
NC_035085.1	1219854	.	A	T	.	.	MAF_USDA=1.724
NC_035085.1	1219855	.	T	C	.	.	MAF_USDA=1.724
NC_035085.1	1219918	.	G	A	.	.	MAF_USDA=10.417
NC_035085.1	1219947	.	A	G	.	.	MAF_USDA=8.333
NC_035085.1	1219959	.	G	A	.	.	MAF_USDA=14.634
NC_035085.1	1219964	.	C	A	.	.	MAF_USDA=8.333
NC_035085.1	1220019	.	T	C	.	.	MAF_USDA=8.333
NC_035085.1	1220020	.	T	C	.	.	MAF_INRAE=39.167;MAF_USDA=27.083
NC_035085.1	1220049	.	G	A	.	.	MAF_INRAE=1.667;MAF_USDA=9.483
NC_035085.1	1220071	.	C	T	.	.	MAF_INRAE=39.167;MAF_USDA=15.244
NC_035085.1	1220084	.	T	A	.	.	MAF_USDA=8.333
NC_035085.1	1220271	.	T	G	.	.	MAF_INRAE=32.5;MAF_USDA=20.122
NC_035085.1	1220297	.	C	T	.	.	MAF_USDA=1.724
NC_035085.1	1220342	.	T	C	.	.	MAF_USDA=10.366
NC_035085.1	1220369	.	T	C	.	.	MAF_USDA=3.659
NC_035085.1	1220396	.	C	T	.	.	MAF_USDA=8.333
NC_035085.1	1220400	.	C	T	.	.	MAF_USDA=8.333
NC_035085.1	1220414	.	G	A	.	.	MAF_USDA=4.31
NC_035085.1	1220443	.	T	C	.	.	MAF_USDA=1.724
NC_035085.1	1220454	.	A	G	.	.	MAF_USDA=1.724
NC_035085.1	1220468	.	A	G	.	.	MAF_USDA=16.379
NC_035085.1	1220478	.	C	G	.	.	MAF_USDA=2.586
NC_035085.1	1220543	.	C	A	.	.	MAF_USDA=1.724
NC_035085.1	1220559	.	A	T	.	.	MAF_INRAE=4.167
NC_035085.1	1220584	.	C	T	.	.	MAF_INRAE=36.667;MAF_USDA=35.417
NC_035085.1	1220649	.	T	C	.	.	MAF_USDA=1.724
NC_035085.1	1220719	.	A	T	.	.	MAF_USDA=12.5
NC_035085.1	1220774	.	G	A	.	.	MAF_INRAE=2.5;MAF_USDA=25.904
NC_035085.1	1220814	.	T	G	.	.	MAF_USDA=1.724
NC_035085.1	1220948	.	A	G	.	.	MAF_INRAE=36.667;MAF_USDA=37.5
NC_035085.1	1220991	.	GGCC	GGCT	.	.	MAF_USDA=31.25
NC_035085.1	1220994	.	C	T	.	.	MAF_INRAE=36.667
NC_035085.1	1221014	.	C	T	.	.	MAF_USDA=8.333
NC_035085.1	1221016	.	C	T	.	.	MAF_INRAE=36.667;MAF_USDA=42.073
NC_035085.1	1221081	.	T	A	.	.	MAF_USDA=8.333
NC_035085.1	1221085	.	T	A	.	.	MAF_USDA=6.25
NC_035085.1	1221086	.	A	T	.	.	MAF_USDA=6.034
NC_035085.1	1221103	.	G	T	.	.	MAF_USDA=1.724
NC_035085.1	1221104	.	G	T	.	.	MAF_USDA=1.724
NC_035085.1	1221126	.	G	C	.	.	MAF_USDA=1.724
NC_035085.1	1221155	.	C	T	.	.	MAF_USDA=6.897
NC_035085.1	1221199	.	C	T	.	.	MAF_INRAE=37.5;MAF_USDA=50.0
NC_035085.1	1221340	.	G	A	.	.	MAF_INRAE=36.667;MAF_USDA=35.417
NC_035085.1	1221355	.	A	T	.	.	MAF_USDA=4.167
NC_035085.1	1221356	.	A	T	.	.	MAF_INRAE=36.667;MAF_USDA=33.333
NC_035085.1	1221357	.	A	G	.	.	MAF_INRAE=36.667
NC_035085.1	1221358	.	A	T	.	.	MAF_USDA=10.417
NC_035085.1	1221359	.	T	G	.	.	MAF_INRAE=38.333;MAF_USDA=18.75
NC_035085.1	1221361	.	A	C	.	.	MAF_USDA=6.034
NC_035085.1	1221365	.	G	A	.	.	MAF_USDA=4.878
NC_035085.1	1221405	.	T	A	.	.	MAF_USDA=6.098
NC_035085.1	1221406	.	C	G	.	.	MAF_INRAE=39.167
NC_035085.1	1221407	.	G	T	.	.	MAF_INRAE=39.167;MAF_USDA=18.75
NC_035085.1	1221419	.	C	T	.	.	MAF_USDA=1.724
NC_035085.1	1221448	.	C	A	.	.	MAF_INRAE=31.667;MAF_USDA=22.917
NC_035085.1	1221493	.	C	T	.	.	MAF_INRAE=1.667;MAF_USDA=8.333
NC_035085.1	1221514	.	GATATAGGGGGT	GATATAGGGGGC	.	.	MAF_USDA=31.25
NC_035085.1	1221525	.	T	C	.	.	MAF_INRAE=36.667
NC_035085.1	1221565	.	A	T	.	.	MAF_USDA=8.333
NC_035085.1	1221570	.	G	T	.	.	MAF_INRAE=35.0
NC_035085.1	1221579	.	T	G	.	.	MAF_INRAE=35.0;MAF_USDA=35.417
NC_035085.1	1221584	.	G	A	.	.	MAF_INRAE=2.5;MAF_USDA=10.417
NC_035085.1	1221587	.	A	T	.	.	MAF_INRAE=35.833;MAF_USDA=35.417
NC_035085.1	1221595	.	C	T	.	.	MAF_USDA=8.333
NC_035085.1	1221617	.	C	A	.	.	MAF_INRAE=35.833;MAF_USDA=27.083
NC_035085.1	1221661	.	T	A	.	.	MAF_INRAE=35.0;MAF_USDA=37.5
NC_035085.1	1221668	.	C	T	.	.	MAF_INRAE=35.0;MAF_USDA=35.417
NC_035085.1	1221709	.	C	A	.	.	MAF_INRAE=35.0;MAF_USDA=27.083
NC_035085.1	1221736	.	T	A	.	.	MAF_INRAE=35.0;MAF_USDA=45.833
NC_035085.1	1221741	.	G	A	.	.	MAF_INRAE=35.833;MAF_USDA=29.167
NC_035085.1	1221752	.	G	C	.	.	MAF_INRAE=35.0;MAF_USDA=47.826
NC_035085.1	1221771	.	C	A	.	.	MAF_INRAE=38.333;MAF_USDA=14.583
NC_035085.1	1221837	.	C	T	.	.	MAF_INRAE=36.667;MAF_USDA=25.0
NC_035085.1	1221893	.	G	A	.	.	MAF_USDA=4.167
NC_035085.1	1221898	.	C	A	.	.	MAF_INRAE=31.667;MAF_USDA=47.917
NC_035085.1	1221959	.	C	T	.	.	MAF_INRAE=24.167
NC_035085.1	1221979	.	G	C	.	.	MAF_INRAE=25.833
NC_035085.1	1221998	.	G	A	.	.	MAF_INRAE=23.333
NC_035085.1	1222021	.	T	C	.	.	MAF_USDA=47.917
NC_035085.1	1222042	.	G	A	.	.	MAF_USDA=45.122
NC_035085.1	1222090	.	T	A	.	.	MAF_INRAE=40.833;MAF_USDA=13.855
NC_035085.1	1222092	.	G	C	.	.	MAF_USDA=1.695
NC_035085.1	1222114	.	G	A	.	.	MAF_USDA=2.542
NC_035085.1	1222134	.	C	A	.	.	MAF_INRAE=36.667;MAF_USDA=37.805
NC_035085.1	1222135	.	G	C	.	.	MAF_USDA=3.39
NC_035085.1	1222137	.	G	A	.	.	MAF_INRAE=1.667;MAF_USDA=9.639
NC_035085.1	1222153	.	C	T	.	.	MAF_USDA=38.415
NC_035085.1	1222175	.	A	C	.	.	MAF_USDA=31.25
NC_035085.1	1222188	.	C	A	.	.	MAF_USDA=33.333
NC_035085.1	1222260	.	T	A	.	.	MAF_USDA=39.583
NC_035085.1	1222444	.	G	A	.	.	MAF_INRAE=36.667;MAF_USDA=47.59
NC_035085.1	1222454	.	C	T	.	.	MAF_INRAE=3.333;MAF_USDA=15.06
NC_035085.1	1222502	.	T	C	.	.	MAF_INRAE=35.833;MAF_USDA=28.916
NC_035085.1	1222544	.	A	T	.	.	MAF_INRAE=39.167;MAF_USDA=12.651
NC_035085.1	1222690	.	C	A	.	.	MAF_INRAE=32.5;MAF_USDA=20.0
NC_035085.1	1222691	.	A	T	.	.	MAF_INRAE=32.5;MAF_USDA=20.0
NC_035085.1	1222716	.	C	T	.	.	MAF_USDA=6.557
NC_035085.1	1222748	.	T	C	.	.	MAF_USDA=7.059
NC_035085.1	1222860	.	A	C	.	.	MAF_INRAE=32.5;MAF_USDA=43.75
NC_035085.1	1222983	.	C	T	.	.	MAF_USDA=2.459
NC_035085.1	1223020	.	T	C	.	.	MAF_INRAE=2.5
NC_035085.1	1223060	.	A	G	.	.	MAF_INRAE=45.0
NC_035085.1	1223078	.	G	A	.	.	MAF_INRAE=6.667
NC_035085.1	1223096	.	G	C	.	.	MAF_INRAE=50.0
NC_035085.1	1223097	.	G	A	.	.	MAF_INRAE=50.0
NC_035085.1	1223113	.	C	T	.	.	MAF_INRAE=50.0
NC_035085.1	1223120	.	A	T	.	.	MAF_INRAE=48.333
NC_035085.1	1223141	.	G	A	.	.	MAF_USDA=2.459
NC_035085.1	1223154	.	G	A	.	.	MAF_INRAE=1.667;MAF_USDA=5.882
NC_035085.1	1223159	.	C	A	.	.	MAF_INRAE=41.667;MAF_USDA=10.656
NC_035085.1	1223164	.	T	C	.	.	MAF_USDA=4.098
NC_035085.1	1223167	.	A	G	.	.	MAF_INRAE=47.5
NC_035085.1	1223197	.	G	T	.	.	MAF_USDA=2.459
NC_035085.1	1223201	.	A	T	.	.	MAF_USDA=5.738
NC_035085.1	1223227	.	T	G	.	.	MAF_USDA=3.529
NC_035085.1	1223240	.	C	T	.	.	MAF_INRAE=3.333
NC_035085.1	1223247	.	C	T	.	.	MAF_USDA=5.294
NC_035085.1	1224173	.	T	C	.	.	MAF_USDA=7.377
NC_035085.1	1224205	.	G	A	.	.	MAF_USDA=14.583
NC_035085.1	1224259	.	C	T	.	.	MAF_INRAE=40.0
NC_035085.1	1224283	.	G	A	.	.	MAF_USDA=5.294
NC_035085.1	1224286	.	C	T	.	.	MAF_USDA=1.639
NC_035085.1	1224287	.	G	A	.	.	MAF_USDA=4.167
NC_035085.1	1224311	.	T	A	.	.	MAF_INRAE=1.667;MAF_USDA=8.824
NC_035085.1	1224340	.	T	G	.	.	MAF_USDA=1.639
NC_035085.1	1224354	.	G	A	.	.	MAF_USDA=35.417
NC_035085.1	1224369	.	G	A	.	.	MAF_USDA=9.836
NC_035085.1	1224377	.	G	A	.	.	MAF_USDA=12.941
NC_035085.1	1224386	.	T	C	.	.	MAF_USDA=9.836
NC_035085.1	1224461	.	A	G	.	.	MAF_USDA=9.836
NC_035085.1	1224521	.	G	C	.	.	MAF_USDA=2.459
NC_035085.1	1224546	.	C	T	.	.	MAF_USDA=9.016
NC_035085.1	1224550	.	G	C	.	.	MAF_INRAE=14.167
NC_035085.1	1224575	.	C	T	.	.	MAF_USDA=6.25
NC_035085.1	1224604	.	C	A	.	.	MAF_INRAE=47.5
NC_035085.1	1224627	.	A	T	.	.	MAF_USDA=1.639
NC_035085.1	1224647	.	G	C	.	.	MAF_USDA=8.197
NC_035085.1	1224659	.	G	T	.	.	MAF_USDA=8.197
NC_035085.1	1224664	.	G	C	.	.	MAF_INRAE=13.333
NC_035085.1	1224667	.	T	A	.	.	MAF_INRAE=29.167;MAF_USDA=22.941
NC_035085.1	1224693	.	A	G	.	.	MAF_USDA=8.197
NC_035085.1	1224708	.	C	T	.	.	MAF_USDA=9.836
NC_035085.1	1224713	.	A	G	.	.	MAF_USDA=9.016
NC_035085.1	1224748	.	A	T	.	.	MAF_INRAE=4.167;MAF_USDA=13.529
NC_035085.1	1224763	.	C	T	.	.	MAF_USDA=9.016
NC_035085.1	1224770	.	C	T	.	.	MAF_INRAE=4.167;MAF_USDA=13.529
NC_035085.1	1224816	.	G	A	.	.	MAF_USDA=9.016
NC_035085.1	1224853	.	C	A	.	.	MAF_USDA=9.016
NC_035085.1	1224881	.	C	A	.	.	MAF_USDA=7.377
NC_035085.1	1224941	.	A	G	.	.	MAF_INRAE=25.833;MAF_USDA=22.353
NC_035085.1	1224967	.	C	T	.	.	MAF_USDA=17.262
NC_035085.1	1224972	.	G	A	.	.	MAF_USDA=4.167
NC_035085.1	1225088	.	C	A	.	.	MAF_INRAE=35.833
NC_035085.1	1225090	.	C	A	.	.	MAF_USDA=4.167
NC_035085.1	1225198	.	C	A	.	.	MAF_USDA=12.5
NC_035085.1	1225234	.	C	T	.	.	MAF_USDA=1.724
NC_035085.1	1225384	.	C	A	.	.	MAF_INRAE=39.167
NC_035085.1	1225410	.	G	A	.	.	MAF_INRAE=40.0;MAF_USDA=13.855
NC_035085.1	1225438	.	T	C	.	.	MAF_INRAE=40.0
NC_035085.1	1225584	.	A	G	.	.	MAF_USDA=1.724
NC_035085.1	1225912	.	C	T	.	.	MAF_INRAE=29.167;MAF_USDA=6.25
NC_035085.1	1225979	.	T	C	.	.	MAF_INRAE=2.5
NC_035085.1	1226017	.	T	G	.	.	MAF_INRAE=2.5;MAF_USDA=29.167
NC_035085.1	1226065	.	T	A	.	.	MAF_INRAE=31.667
NC_035085.1	1226083	.	A	T	.	.	MAF_USDA=2.083
NC_035085.1	1226118	.	T	G	.	.	MAF_INRAE=39.167
NC_035085.1	1226145	.	C	G	.	.	MAF_USDA=4.167
NC_035085.1	1226152	.	T	C	.	.	MAF_USDA=8.333
NC_035085.1	1226265	.	C	T	.	.	MAF_USDA=10.417
NC_035085.1	1226302	.	T	G	.	.	MAF_USDA=1.724
NC_035085.1	1226331	.	T	G	.	.	MAF_INRAE=39.167
NC_035085.1	1226354	.	C	T	.	.	MAF_USDA=5.488
NC_035085.1	1226635	.	A	G	.	.	MAF_USDA=3.39
NC_035085.1	1226767	.	T	G	.	.	MAF_INRAE=40.0;MAF_USDA=9.756
NC_035085.1	1226822	.	G	C	.	.	MAF_USDA=1.724
NC_035085.1	1226858	.	G	T	.	.	MAF_USDA=1.724
NC_035085.1	1226872	.	G	T	.	.	MAF_USDA=1.724
NC_035085.1	1226890	.	A	T	.	.	MAF_USDA=2.586
NC_035085.1	1226893	.	A	C	.	.	MAF_INRAE=2.5;MAF_USDA=36.585
NC_035085.1	1226901	.	G	C	.	.	MAF_USDA=1.724
NC_035085.1	1226954	.	C	G	.	.	MAF_INRAE=2.5;MAF_USDA=15.244
NC_035085.1	1226964	.	T	G	.	.	MAF_USDA=6.707
NC_035085.1	1227014	.	G	T	.	.	MAF_USDA=1.724
NC_035085.1	1227021	.	C	T	.	.	MAF_USDA=1.724
NC_035085.1	1227054	.	G	A	.	.	MAF_INRAE=39.167;MAF_USDA=12.5
NC_035085.1	1227104	.	C	T	.	.	MAF_USDA=3.448
NC_035085.1	1227140	.	C	T	.	.	MAF_INRAE=33.333;MAF_USDA=30.488
NC_035085.1	1227249	.	T	A	.	.	MAF_USDA=4.268
NC_035085.1	1227253	.	C	G	.	.	MAF_INRAE=40.0;MAF_USDA=15.244
NC_035085.1	1227307	.	C	A	.	.	MAF_INRAE=3.333
NC_035085.1	1227316	.	G	A	.	.	MAF_INRAE=3.333
NC_035085.1	1227387	.	G	A	.	.	MAF_USDA=4.31
NC_035085.1	1227470	.	T	C	.	.	MAF_INRAE=18.333;MAF_USDA=2.083
NC_035085.1	1227473	.	A	G	.	.	MAF_INRAE=20.0;MAF_USDA=6.098
NC_035085.1	1227533	.	T	A	.	.	MAF_INRAE=38.333
NC_035085.1	1227597	.	A	C	.	.	MAF_INRAE=40.0;MAF_USDA=15.854
NC_035085.1	1227621	.	A	C	.	.	MAF_INRAE=40.0;MAF_USDA=12.5
NC_035085.1	1227623	.	G	T	.	.	MAF_USDA=2.586
NC_035085.1	1227671	.	T	C	.	.	MAF_USDA=15.854
NC_035085.1	1227672	.	G	T	.	.	MAF_USDA=16.379
NC_035085.1	1227744	.	C	T	.	.	MAF_USDA=14.655
NC_035085.1	1227829	.	T	C	.	.	MAF_INRAE=32.5;MAF_USDA=26.829
NC_035085.1	1227918	.	A	C	.	.	MAF_USDA=1.724
NC_035085.1	1228084	.	T	G	.	.	MAF_USDA=6.25
NC_035085.1	1228086	.	A	T	.	.	MAF_USDA=6.25
NC_035085.1	1228100	.	G	T	.	.	MAF_INRAE=41.667;MAF_USDA=16.265
NC_035085.1	1228152	.	G	T	.	.	MAF_INRAE=2.5;MAF_USDA=8.333
NC_035085.1	1228261	.	T	A	.	.	MAF_USDA=1.667
NC_035085.1	1228299	.	G	T	.	.	MAF_INRAE=5.263
NC_035085.1	1228467	.	G	A	.	.	MAF_USDA=2.586
NC_035085.1	1228679	.	T	C	.	.	MAF_USDA=2.439
NC_035085.1	1228706	.	C	G	.	.	MAF_INRAE=1.667;MAF_USDA=6.25
NC_035085.1	1228719	.	G	A	.	.	MAF_INRAE=5.833;MAF_USDA=18.902
NC_035085.1	1228751	.	A	T	.	.	MAF_USDA=4.167
NC_035085.1	1228753	.	C	A	.	.	MAF_USDA=1.724
NC_035085.1	1228760	.	A	C	.	.	MAF_INRAE=18.333;MAF_USDA=9.756
NC_035085.1	1228848	.	A	G	.	.	MAF_INRAE=41.667
NC_035085.1	1228926	.	A	T	.	.	MAF_INRAE=27.5;MAF_USDA=28.448
NC_035085.1	1228934	.	C	T	.	.	MAF_USDA=2.586
NC_035085.1	1228960	.	C	T	.	.	MAF_USDA=1.724
NC_035085.1	1228988	.	T	C	.	.	MAF_INRAE=46.667;MAF_USDA=24.39
NC_035085.1	1229001	.	A	G	.	.	MAF_INRAE=46.667;MAF_USDA=19.88
NC_035085.1	1229026	.	A	G	.	.	MAF_INRAE=9.167;MAF_USDA=16.867
NC_035085.1	1229039	.	T	A	.	.	MAF_USDA=19.88
NC_035085.1	1229052	.	T	G	.	.	MAF_INRAE=45.0;MAF_USDA=30.723
NC_035085.1	1229157	.	G	C	.	.	MAF_INRAE=42.5
NC_035085.1	1229179	.	A	G	.	.	MAF_USDA=1.667
NC_035085.1	1229185	.	T	C	.	.	MAF_USDA=2.5
NC_035085.1	1229242	.	T	A	.	.	MAF_USDA=2.5
NC_035085.1	1229248	.	G	T	.	.	MAF_INRAE=12.5;MAF_USDA=5.952
NC_035085.1	1229279	.	G	A	.	.	MAF_USDA=3.333
NC_035085.1	1229285	.	T	A	.	.	MAF_INRAE=40.833
NC_035085.1	1229349	.	A	G	.	.	MAF_INRAE=18.333;MAF_USDA=7.143
NC_035085.1	1229367	.	C	T	.	.	MAF_INRAE=11.667;MAF_USDA=1.667
NC_035085.1	1229426	.	A	G	.	.	MAF_INRAE=20.833;MAF_USDA=5.357
NC_035085.1	1229438	.	A	T	.	.	MAF_INRAE=16.667;MAF_USDA=8.333
NC_035085.1	1229441	.	G	A	.	.	MAF_INRAE=43.333
NC_035085.1	1229442	.	T	A	.	.	MAF_INRAE=43.333
NC_035085.1	1229450	.	A	T	.	.	MAF_INRAE=35.0;MAF_USDA=3.571
NC_035085.1	1229544	.	G	A	.	.	MAF_USDA=2.976
NC_035085.1	1229553	.	C	T	.	.	MAF_INRAE=26.667;MAF_USDA=37.5
NC_035085.1	1229590	.	C	A	.	.	MAF_INRAE=23.333
NC_035085.1	1229600	.	C	A	.	.	MAF_INRAE=32.5
NC_035085.1	1229601	.	G	T	.	.	MAF_INRAE=15.0
NC_035085.1	1229634	.	G	T	.	.	MAF_INRAE=28.333
NC_035085.1	1229695	.	T	C	.	.	MAF_INRAE=12.5
NC_035085.1	1229749	.	A	C	.	.	MAF_INRAE=4.167;MAF_USDA=24.706
NC_035085.1	1229754	.	ATGCCAATGGGCCCTGGTCAGTAGTAG	ATGCCAATGGGCCCTGGTCAGTAGTAT	.	.	MAF_USDA=12.5
NC_035085.1	1229824	.	G	T	.	.	MAF_INRAE=37.5;MAF_USDA=7.377
NC_035085.1	1229837	.	A	G	.	.	MAF_INRAE=7.5
NC_035085.1	1229853	.	C	T	.	.	MAF_USDA=7.059
NC_035085.1	1229854	.	G	C	.	.	MAF_INRAE=12.5
NC_035085.1	1229855	.	C	T	.	.	MAF_INRAE=32.5
NC_035085.1	1229908	.	A	G	.	.	MAF_USDA=4.098
NC_035085.1	1229934	.	G	A	.	.	MAF_USDA=6.25
NC_035085.1	1229947	.	C	T	.	.	MAF_USDA=2.5
NC_035085.1	1229949	.	C	T	.	.	MAF_INRAE=29.167
NC_035085.1	1229980	.	A	G	.	.	MAF_USDA=12.5
NC_035085.1	1230146	.	G	A	.	.	MAF_INRAE=5.0;MAF_USDA=35.882
NC_035085.1	1230165	.	G	C	.	.	MAF_INRAE=5.0;MAF_USDA=38.824
NC_035085.1	1230179	.	G	A	.	.	MAF_USDA=4.918
NC_035085.1	1230184	.	G	A	.	.	MAF_INRAE=25.0;MAF_USDA=4.167
NC_035085.1	1230189	.	T	A	.	.	MAF_USDA=1.639
NC_035085.1	1230220	.	G	C	.	.	MAF_USDA=1.639
NC_035085.1	1230244	.	G	A	.	.	MAF_INRAE=5.0;MAF_USDA=30.588
NC_035085.1	1230277	.	A	G	.	.	MAF_INRAE=1.667;MAF_USDA=18.033
NC_035085.1	1230334	.	C	T	.	.	MAF_USDA=1.639
NC_035085.1	1230335	.	A	G	.	.	MAF_USDA=1.639
NC_035085.1	1230348	.	C	A	.	.	MAF_INRAE=12.5;MAF_USDA=47.647
NC_035085.1	1230362	.	T	G	.	.	MAF_USDA=13.529
NC_035085.1	1230430	.	G	A	.	.	MAF_INRAE=27.5;MAF_USDA=14.286
NC_035085.1	1230443	.	T	G	.	.	MAF_USDA=8.333
NC_035085.1	1230451	.	G	A	.	.	MAF_INRAE=5.833;MAF_USDA=44.643
NC_035085.1	1230457	.	A	T	.	.	MAF_USDA=4.167
NC_035085.1	1230467	.	G	T	.	.	MAF_USDA=2.5
NC_035085.1	1230496	.	G	T	.	.	MAF_INRAE=3.333
NC_035085.1	1230521	.	C	T	.	.	MAF_INRAE=25.833;MAF_USDA=46.386
NC_035085.1	1230592	.	C	A	.	.	MAF_INRAE=4.167;MAF_USDA=15.574
NC_035085.1	1230612	.	C	A	.	.	MAF_USDA=1.765
NC_035085.1	1230682	.	C	A	.	.	MAF_USDA=10.417
NC_035085.1	1230696	.	A	T	.	.	MAF_USDA=4.167
NC_035085.1	1230699	.	A	C	.	.	MAF_USDA=2.459
NC_035085.1	1230716	.	A	G	.	.	MAF_USDA=8.235
NC_035085.1	1230738	.	C	A	.	.	MAF_USDA=5.294
NC_035085.1	1230750	.	A	G	.	.	MAF_USDA=1.639
NC_035085.1	1230770	.	G	A	.	.	MAF_USDA=2.459
NC_035085.1	1230787	.	A	C	.	.	MAF_USDA=34.706
NC_035085.1	1230819	.	T	G	.	.	MAF_USDA=27.647
NC_035085.1	1230829	.	A	C	.	.	MAF_USDA=1.639
NC_035085.1	1230850	.	A	G	.	.	MAF_USDA=39.506
NC_035085.1	1230851	.	C	G	.	.	MAF_USDA=36.957
NC_035085.1	1230928	.	A	G	.	.	MAF_USDA=6.522
NC_035085.1	1231050	.	T	C	.	.	MAF_USDA=28.261
NC_035085.1	1231067	.	A	G	.	.	MAF_USDA=4.348
NC_035085.1	1231076	.	G	A	.	.	MAF_USDA=4.348
NC_035085.1	1231097	.	A	G	.	.	MAF_USDA=23.913
NC_035085.1	1231098	.	A	C	.	.	MAF_USDA=23.913
NC_035085.1	1231407	.	G	A	.	.	MAF_USDA=1.724
NC_035085.1	1231425	.	G	A	.	.	MAF_USDA=29.167
NC_035085.1	1231440	.	A	G	.	.	MAF_USDA=8.434
NC_035085.1	1231484	.	C	T	.	.	MAF_INRAE=5.833;MAF_USDA=28.824
NC_035085.1	1231487	.	C	A	.	.	MAF_INRAE=36.667;MAF_USDA=22.353
NC_035085.1	1231492	.	G	A	.	.	MAF_INRAE=5.833;MAF_USDA=33.529
NC_035085.1	1231501	.	A	G	.	.	MAF_INRAE=5.833;MAF_USDA=33.529
NC_035085.1	1231513	.	G	A	.	.	MAF_INRAE=5.833;MAF_USDA=30.0
NC_035085.1	1231520	.	T	A	.	.	MAF_INRAE=5.833;MAF_USDA=29.412
NC_035085.1	1231525	.	T	A	.	.	MAF_USDA=13.529
NC_035085.1	1231529	.	C	A	.	.	MAF_USDA=45.294
NC_035085.1	1231531	.	A	T	.	.	MAF_USDA=14.706
NC_035085.1	1231537	.	C	T	.	.	MAF_USDA=28.824
NC_035085.1	1231558	.	G	A	.	.	MAF_USDA=8.197
NC_035085.1	1231627	.	C	T	.	.	MAF_INRAE=35.0;MAF_USDA=44.118
NC_035085.1	1231635	.	A	T	.	.	MAF_USDA=4.706
NC_035085.1	1231668	.	A	T	.	.	MAF_USDA=12.5
NC_035085.1	1231669	.	A	G	.	.	MAF_USDA=12.5
NC_035085.1	1231696	.	T	A	.	.	MAF_USDA=3.279
NC_035085.1	1231706	.	C	A	.	.	MAF_USDA=27.647
NC_035085.1	1231730	.	T	A	.	.	MAF_USDA=39.583
NC_035085.1	1231746	.	A	G	.	.	MAF_USDA=10.588
NC_035085.1	1231750	.	G	A	.	.	MAF_USDA=8.333
NC_035085.1	1231752	.	G	A	.	.	MAF_USDA=4.918
NC_035085.1	1231811	.	G	A	.	.	MAF_USDA=12.5
NC_035085.1	1231858	.	G	A	.	.	MAF_USDA=15.663
NC_035085.1	1231888	.	T	C	.	.	MAF_INRAE=1.667;MAF_USDA=7.738
NC_035085.1	1231907	.	A	G	.	.	MAF_USDA=1.639
NC_035085.1	1232006	.	A	C	.	.	MAF_USDA=6.667
NC_035085.1	1232007	.	T	A	.	.	MAF_USDA=3.333
NC_035085.1	1232011	.	T	G	.	.	MAF_USDA=2.5
NC_035085.1	1232051	.	T	G	.	.	MAF_USDA=4.918
NC_035085.1	1232052	.	A	G	.	.	MAF_USDA=27.647
NC_035085.1	1232481	.	C	T	.	.	MAF_USDA=18.75
NC_035085.1	1232529	.	C	T	.	.	MAF_USDA=6.25
NC_035085.1	1232565	.	T	C	.	.	MAF_USDA=6.25
NC_035085.1	1232582	.	T	C	.	.	MAF_USDA=1.639
NC_035085.1	1232723	.	T	A	.	.	MAF_USDA=3.529
NC_035085.1	1232763	.	T	C	.	.	MAF_USDA=4.918
NC_035085.1	1232804	.	G	T	.	.	MAF_USDA=1.639
NC_035085.1	1232819	.	T	A	.	.	MAF_USDA=1.639
NC_035085.1	1232820	.	T	A	.	.	MAF_USDA=1.639
NC_035085.1	1232837	.	A	G	.	.	MAF_USDA=3.279
NC_035085.1	1232838	.	G	T	.	.	MAF_USDA=3.279
NC_035085.1	1232856	.	C	A	.	.	MAF_USDA=4.098
NC_035085.1	1232859	.	G	A	.	.	MAF_USDA=4.918
NC_035085.1	1232873	.	A	C	.	.	MAF_USDA=3.279
NC_035085.1	1232950	.	C	A	.	.	MAF_USDA=1.639
NC_035085.1	1232996	.	A	C	.	.	MAF_USDA=17.059
NC_035085.1	1233070	.	A	G	.	.	MAF_USDA=1.639
NC_035085.1	1233090	.	A	G	.	.	MAF_USDA=4.098
NC_035085.1	1233100	.	C	T	.	.	MAF_USDA=6.25
NC_035085.1	1233145	.	T	C	.	.	MAF_INRAE=39.167;MAF_USDA=20.588
NC_035085.1	1233171	.	T	G	.	.	MAF_USDA=6.25
NC_035085.1	1233174	.	G	C	.	.	MAF_USDA=6.25
NC_035085.1	1233267	.	G	A	.	.	MAF_USDA=12.5
NC_035085.1	1233282	.	C	T	.	.	MAF_USDA=12.941
NC_035085.1	1233312	.	T	A	.	.	MAF_USDA=6.25
NC_035085.1	1233316	.	G	A	.	.	MAF_USDA=6.25
NC_035085.1	1233318	.	T	C	.	.	MAF_USDA=12.941
NC_035085.1	1233353	.	C	A	.	.	MAF_USDA=2.976
NC_035085.1	1233470	.	C	A	.	.	MAF_USDA=6.471
NC_035085.1	1233490	.	A	C	.	.	MAF_USDA=5.294
NC_035085.1	1233502	.	C	G	.	.	MAF_INRAE=1.667;MAF_USDA=11.765
NC_035085.1	1233508	.	A	G	.	.	MAF_USDA=7.059
NC_035085.1	1233562	.	C	T	.	.	MAF_USDA=3.529
NC_035085.1	1233564	.	A	T	.	.	MAF_INRAE=36.667
NC_035085.1	1233592	.	T	C	.	.	MAF_INRAE=2.5;MAF_USDA=14.706
NC_035085.1	1233616	.	G	T	.	.	MAF_USDA=2.353
NC_035085.1	1233626	.	A	G	.	.	MAF_USDA=5.738
NC_035085.1	1233641	.	G	C	.	.	MAF_USDA=5.357
NC_035085.1	1233660	.	G	A	.	.	MAF_INRAE=3.333;MAF_USDA=2.459
NC_035085.1	1233661	.	G	C	.	.	MAF_USDA=6.471
NC_035085.1	1233703	.	C	A	.	.	MAF_USDA=4.167
NC_035085.1	1233733	.	T	G	.	.	MAF_USDA=4.918
NC_035085.1	1233745	.	A	C	.	.	MAF_USDA=6.25
NC_035085.1	1233789	.	G	A	.	.	MAF_USDA=4.118
NC_035085.1	1233790	.	A	G	.	.	MAF_USDA=4.118
NC_035085.1	1233900	.	T	G	.	.	MAF_USDA=1.639
NC_035085.1	1233944	.	A	G	.	.	MAF_USDA=2.459
NC_035085.1	1233951	.	C	A	.	.	MAF_USDA=2.459
NC_035085.1	1233980	.	T	C	.	.	MAF_USDA=4.167
NC_035085.1	1233983	.	C	T	.	.	MAF_USDA=1.639
NC_035085.1	1234010	.	C	T	.	.	MAF_USDA=1.639
NC_035085.1	1234021	.	G	A	.	.	MAF_USDA=4.098
NC_035085.1	1234040	.	C	T	.	.	MAF_USDA=36.145
NC_035085.1	1234077	.	T	A	.	.	MAF_USDA=45.833
NC_035085.1	1234126	.	C	T	.	.	MAF_USDA=8.333
NC_035085.1	1234165	.	C	T	.	.	MAF_USDA=10.417
NC_035085.1	1234204	.	C	T	.	.	MAF_USDA=4.706
NC_035085.1	1234243	.	C	T	.	.	MAF_USDA=7.059
NC_035085.1	1234250	.	C	T	.	.	MAF_USDA=25.882
NC_035085.1	1234254	.	T	G	.	.	MAF_USDA=12.941
NC_035085.1	1234277	.	A	G	.	.	MAF_USDA=28.235
NC_035085.1	1234300	.	A	G	.	.	MAF_USDA=7.647
NC_035085.1	1234307	.	A	G	.	.	MAF_USDA=4.167
NC_035085.1	1234310	.	G	A	.	.	MAF_USDA=2.353
NC_035085.1	1234321	.	C	T	.	.	MAF_USDA=40.588
NC_035085.1	1234368	.	C	G	.	.	MAF_USDA=5.294
NC_035085.1	1234387	.	A	G	.	.	MAF_USDA=32.941
NC_035085.1	1234394	.	A	G	.	.	MAF_USDA=15.574
NC_035085.1	1234398	.	T	A	.	.	MAF_USDA=4.918
NC_035085.1	1234422	.	G	T	.	.	MAF_USDA=12.353
NC_035085.1	1234430	.	T	A	.	.	MAF_USDA=1.639
NC_035085.1	1234479	.	A	G	.	.	MAF_USDA=1.639
NC_035085.1	1234528	.	C	G	.	.	MAF_USDA=1.639
NC_035085.1	1234557	.	A	C	.	.	MAF_INRAE=46.667
NC_035085.1	1234563	.	C	T	.	.	MAF_USDA=28.235
NC_035085.1	1234590	.	C	A	.	.	MAF_INRAE=3.333;MAF_USDA=7.647
NC_035085.1	1234638	.	G	A	.	.	MAF_USDA=8.235
NC_035085.1	1234657	.	C	T	.	.	MAF_INRAE=3.333;MAF_USDA=2.083
NC_035085.1	1234698	.	A	G	.	.	MAF_INRAE=5.0;MAF_USDA=4.918
NC_035085.1	1234709	.	A	T	.	.	MAF_USDA=6.557
NC_035085.1	1234724	.	G	C	.	.	MAF_USDA=14.706
NC_035085.1	1234755	.	A	C	.	.	MAF_USDA=10.417
NC_035085.1	1235070	.	T	G	.	.	MAF_USDA=12.5
NC_035085.1	1235210	.	G	A	.	.	MAF_USDA=8.197
NC_035085.1	1235214	.	T	G	.	.	MAF_USDA=29.167
NC_035085.1	1235236	.	T	A	.	.	MAF_USDA=4.098
NC_035085.1	1235237	.	C	T	.	.	MAF_USDA=2.459
NC_035085.1	1235303	.	G	A	.	.	MAF_USDA=8.333
NC_035085.1	1235348	.	C	A	.	.	MAF_USDA=2.976
NC_035085.1	1235471	.	T	C	.	.	MAF_USDA=1.667
NC_035085.1	1235538	.	A	G	.	.	MAF_USDA=1.667
NC_035085.1	1235542	.	G	A	.	.	MAF_USDA=2.5
NC_035085.1	1235554	.	C	A	.	.	MAF_USDA=1.667
NC_035085.1	1235562	.	T	G	.	.	MAF_USDA=8.235
NC_035085.1	1235565	.	A	T	.	.	MAF_USDA=22.353
NC_035085.1	1235631	.	G	T	.	.	MAF_INRAE=3.797;MAF_USDA=4.118
NC_035085.1	1235635	.	C	T	.	.	MAF_INRAE=21.519;MAF_USDA=4.118
NC_035085.1	1235654	.	C	T	.	.	MAF_USDA=2.459
NC_035085.1	1235655	.	A	G	.	.	MAF_USDA=10.417
NC_035085.1	1235665	.	C	T	.	.	MAF_INRAE=4.43;MAF_USDA=2.083
NC_035085.1	1235679	.	C	T	.	.	MAF_INRAE=22.152;MAF_USDA=25.882
NC_035085.1	1235711	.	C	T	.	.	MAF_INRAE=15.789;MAF_USDA=29.412
NC_035085.1	1235782	.	C	T	.	.	MAF_INRAE=3.797
NC_035085.1	1235784	.	C	T	.	.	MAF_INRAE=22.785;MAF_USDA=3.529
NC_035085.1	1235881	.	C	A	.	.	MAF_INRAE=38.333;MAF_USDA=15.882
NC_035085.1	1235950	.	G	T	.	.	MAF_INRAE=41.667;MAF_USDA=15.294
NC_035085.1	1235997	.	C	T	.	.	MAF_INRAE=39.167;MAF_USDA=15.882
NC_035085.1	1236004	.	T	C	.	.	MAF_USDA=12.5
NC_035085.1	1236013	.	G	A	.	.	MAF_USDA=1.639
NC_035085.1	1236018	.	T	A	.	.	MAF_USDA=27.647
NC_035085.1	1236045	.	A	T	.	.	MAF_INRAE=3.333;MAF_USDA=4.918
NC_035085.1	1236062	.	G	A	.	.	MAF_USDA=1.639
NC_035085.1	1236245	.	G	T	.	.	MAF_USDA=5.294
NC_035085.1	1236254	.	C	A	.	.	MAF_USDA=32.353
NC_035085.1	1236383	.	G	A	.	.	MAF_USDA=1.639
NC_035085.1	1236423	.	C	T	.	.	MAF_INRAE=40.0;MAF_USDA=47.059
NC_035085.1	1236432	.	A	G	.	.	MAF_INRAE=25.833;MAF_USDA=12.353
NC_035085.1	1236433	.	G	C	.	.	MAF_USDA=1.639
NC_035085.1	1236437	.	C	A	.	.	MAF_INRAE=40.0;MAF_USDA=49.412
NC_035085.1	1236441	.	A	G	.	.	MAF_USDA=4.706
NC_035085.1	1236444	.	T	C	.	.	MAF_INRAE=30.0;MAF_USDA=28.571
NC_035085.1	1236494	.	A	C	.	.	MAF_INRAE=30.833;MAF_USDA=41.765
NC_035085.1	1236501	.	C	A	.	.	MAF_USDA=2.459
NC_035085.1	1236502	.	T	G	.	.	MAF_INRAE=30.833;MAF_USDA=41.765
NC_035085.1	1236525	.	T	C	.	.	MAF_INRAE=30.833;MAF_USDA=40.588
NC_035085.1	1236534	.	G	A	.	.	MAF_INRAE=4.167;MAF_USDA=1.639
NC_035085.1	1236538	.	T	C	.	.	MAF_INRAE=31.667;MAF_USDA=40.588
NC_035085.1	1236566	.	G	A	.	.	MAF_INRAE=30.833;MAF_USDA=41.176
NC_035085.1	1236617	.	G	A	.	.	MAF_INRAE=29.167;MAF_USDA=11.176
NC_035085.1	1236654	.	T	C	.	.	MAF_INRAE=30.833;MAF_USDA=37.059
NC_035085.1	1236670	.	A	T	.	.	MAF_INRAE=30.833;MAF_USDA=41.765
NC_035085.1	1236673	.	C	T	.	.	MAF_USDA=9.412
NC_035085.1	1236678	.	G	A	.	.	MAF_INRAE=39.167;MAF_USDA=16.471
NC_035085.1	1236686	.	A	G	.	.	MAF_INRAE=30.833;MAF_USDA=36.471
NC_035085.1	1236704	.	T	C	.	.	MAF_USDA=32.941
NC_035085.1	1236757	.	A	C	.	.	MAF_INRAE=30.833;MAF_USDA=37.647
NC_035085.1	1236764	.	C	A	.	.	MAF_INRAE=30.0;MAF_USDA=27.059
NC_035085.1	1236767	.	G	T	.	.	MAF_INRAE=40.0;MAF_USDA=47.647
NC_035085.1	1236777	.	C	A	.	.	MAF_USDA=12.5
NC_035085.1	1236778	.	A	C	.	.	MAF_INRAE=30.833;MAF_USDA=42.353
NC_035085.1	1236823	.	C	T	.	.	MAF_INRAE=20.833;MAF_USDA=10.0
NC_035085.1	1236830	.	T	C	.	.	MAF_USDA=2.353
NC_035085.1	1236832	.	C	A	.	.	MAF_USDA=2.459
NC_035085.1	1236833	.	C	A	.	.	MAF_USDA=2.459
NC_035085.1	1236836	.	C	T	.	.	MAF_USDA=32.941
NC_035085.1	1236847	.	T	C	.	.	MAF_INRAE=30.0;MAF_USDA=38.235
NC_035085.1	1236881	.	T	G	.	.	MAF_INRAE=30.833;MAF_USDA=42.353
NC_035085.1	1236902	.	C	A	.	.	MAF_USDA=31.765
NC_035085.1	1236931	.	A	G	.	.	MAF_INRAE=30.0;MAF_USDA=27.647
NC_035085.1	1236943	.	G	A	.	.	MAF_INRAE=31.667;MAF_USDA=41.765
NC_035085.1	1236956	.	T	C	.	.	MAF_USDA=41.667
NC_035085.1	1236985	.	G	A	.	.	MAF_USDA=34.426
NC_035085.1	1236995	.	T	C	.	.	MAF_USDA=41.765
NC_035085.1	1237043	.	CTGTGTG	CTGTGTT	.	.	MAF_USDA=47.917
NC_035085.1	1237066	.	C	T	.	.	MAF_USDA=2.459
NC_035085.1	1237082	.	G	A	.	.	MAF_USDA=4.706
NC_035085.1	1237083	.	C	A	.	.	MAF_USDA=10.588
NC_035085.1	1237086	.	C	T	.	.	MAF_USDA=2.083
NC_035085.1	1237089	.	C	T	.	.	MAF_USDA=35.417
NC_035085.1	1237097	.	T	C	.	.	MAF_USDA=45.833
NC_035085.1	1237149	.	C	T	.	.	MAF_USDA=8.824
NC_035085.1	1237163	.	C	T	.	.	MAF_USDA=4.167
NC_035085.1	1237178	.	G	C	.	.	MAF_USDA=20.588
NC_035085.1	1237181	.	A	G	.	.	MAF_USDA=13.529
NC_035085.1	1237206	.	C	G	.	.	MAF_USDA=13.529
NC_035085.1	1237208	.	T	C	.	.	MAF_USDA=25.0
NC_035085.1	1237249	.	C	T	.	.	MAF_USDA=1.639
NC_035085.1	1237251	.	T	C	.	.	MAF_USDA=8.333
NC_035085.1	1237288	.	T	C	.	.	MAF_USDA=25.0
NC_035085.1	1237294	.	A	G	.	.	MAF_USDA=16.667
NC_035085.1	1237300	.	G	C	.	.	MAF_USDA=29.167
NC_035085.1	1237507	.	A	C	.	.	MAF_USDA=35.417
NC_035085.1	1237524	.	C	T	.	.	MAF_USDA=17.683
NC_035085.1	1237526	.	T	C	.	.	MAF_USDA=28.659
NC_035085.1	1237610	.	G	A	.	.	MAF_USDA=14.583
NC_035085.1	1237615	.	C	T	.	.	MAF_USDA=32.609
NC_035085.1	1237642	.	T	G	.	.	MAF_USDA=43.902
NC_035085.1	1237656	.	C	A	.	.	MAF_USDA=6.627
NC_035085.1	1237659	.	C	T	.	.	MAF_USDA=7.831
NC_035085.1	1237661	.	A	C	.	.	MAF_USDA=29.412
NC_035085.1	1237663	.	T	G	.	.	MAF_USDA=12.5
NC_035085.1	1237708	.	G	A	.	.	MAF_USDA=6.471
NC_035085.1	1237709	.	C	G	.	.	MAF_USDA=9.412
NC_035085.1	1237726	.	T	A	.	.	MAF_USDA=50.0
NC_035085.1	1237746	.	T	C	.	.	MAF_USDA=18.75
NC_035085.1	1237764	.	G	A	.	.	MAF_USDA=46.429
NC_035085.1	1237769	.	G	C	.	.	MAF_USDA=22.917
NC_035085.1	1237788	.	G	A	.	.	MAF_INRAE=26.667;MAF_USDA=46.471
NC_035085.1	1237814	.	C	G	.	.	MAF_USDA=42.683
NC_035085.1	1237815	.	C	T	.	.	MAF_USDA=35.417
NC_035085.1	1237817	.	T	A	.	.	MAF_USDA=41.463
NC_035085.1	1237820	.	T	A	.	.	MAF_USDA=47.917
NC_035085.1	1237821	.	T	G	.	.	MAF_USDA=44.048
NC_035085.1	1237827	.	C	T	.	.	MAF_INRAE=35.0;MAF_USDA=28.824
NC_035085.1	1237837	.	A	C	.	.	MAF_USDA=4.118
NC_035085.1	1237839	.	C	T	.	.	MAF_INRAE=35.0;MAF_USDA=28.824
NC_035085.1	1237867	.	C	T	.	.	MAF_USDA=20.0
NC_035085.1	1237868	.	G	T	.	.	MAF_INRAE=25.833;MAF_USDA=2.941
NC_035085.1	1237906	.	G	C	.	.	MAF_USDA=3.39
NC_035085.1	1237938	.	T	G	.	.	MAF_INRAE=26.667;MAF_USDA=5.952
NC_035085.1	1237948	.	C	T	.	.	MAF_USDA=19.643
NC_035085.1	1237960	.	A	G	.	.	MAF_USDA=5.952
NC_035085.1	1237965	.	T	C	.	.	MAF_USDA=3.571
NC_035085.1	1237973	.	T	G	.	.	MAF_INRAE=32.5;MAF_USDA=16.667
NC_035085.1	1238021	.	G	T	.	.	MAF_USDA=45.238
NC_035085.1	1238035	.	A	C	.	.	MAF_USDA=2.083
NC_035085.1	1238039	.	A	T	.	.	MAF_USDA=21.687
NC_035085.1	1238079	.	C	T	.	.	MAF_INRAE=28.333;MAF_USDA=26.786
NC_035085.1	1238101	.	G	A	.	.	MAF_USDA=3.571
NC_035085.1	1238102	.	T	C	.	.	MAF_INRAE=28.333;MAF_USDA=27.381
NC_035085.1	1238125	.	T	C	.	.	MAF_USDA=5.952
NC_035085.1	1238129	.	G	A	.	.	MAF_INRAE=26.667;MAF_USDA=3.333
NC_035085.1	1238130	.	T	C	.	.	MAF_INRAE=26.667;MAF_USDA=3.333
NC_035085.1	1238131	.	C	A	.	.	MAF_INRAE=26.667;MAF_USDA=3.333
NC_035085.1	1238150	.	C	G	.	.	MAF_USDA=28.261
NC_035085.1	1238158	.	A	C	.	.	MAF_INRAE=39.167;MAF_USDA=39.583
NC_035085.1	1238163	.	G	T	.	.	MAF_INRAE=26.667;MAF_USDA=7.5
NC_035085.1	1238166	.	T	A	.	.	MAF_USDA=6.667
NC_035085.1	1238173	.	C	A	.	.	MAF_USDA=1.667
NC_035085.1	1238187	.	C	T	.	.	MAF_USDA=17.059
NC_035085.1	1238202	.	T	A	.	.	MAF_USDA=44.118
NC_035085.1	1238212	.	G	A	.	.	MAF_USDA=5.882
NC_035085.1	1238224	.	C	T	.	.	MAF_USDA=1.639
NC_035085.1	1238227	.	T	C	.	.	MAF_USDA=35.294
NC_035085.1	1238229	.	C	A	.	.	MAF_USDA=14.706
NC_035085.1	1238232	.	T	C	.	.	MAF_USDA=48.235
NC_035085.1	1238254	.	T	A	.	.	MAF_INRAE=37.5;MAF_USDA=10.588
NC_035085.1	1238256	.	C	A	.	.	MAF_USDA=5.738
NC_035085.1	1238258	.	C	G	.	.	MAF_USDA=8.824
NC_035085.1	1238269	.	A	T	.	.	MAF_INRAE=27.5
NC_035085.1	1238276	.	AA	AT	.	.	MAF_USDA=6.25
NC_035085.1	1238293	.	A	T	.	.	MAF_USDA=36.471
NC_035085.1	1238294	.	C	T	.	.	MAF_INRAE=25.0
NC_035085.1	1238304	.	T	G	.	.	MAF_USDA=3.279
NC_035085.1	1238305	.	A	C	.	.	MAF_USDA=1.639
NC_035085.1	1238309	.	T	C	.	.	MAF_USDA=5.882
NC_035085.1	1238321	.	A	C	.	.	MAF_USDA=6.548
NC_035085.1	1238341	.	C	T	.	.	MAF_USDA=10.714
NC_035085.1	1238342	.	A	G	.	.	MAF_INRAE=32.5;MAF_USDA=30.357
NC_035085.1	1238379	.	G	A	.	.	MAF_USDA=6.024
NC_035085.1	1238380	.	G	A	.	.	MAF_USDA=2.542
NC_035085.1	1238394	.	T	C	.	.	MAF_USDA=28.313
NC_035085.1	1238395	.	G	A	.	.	MAF_USDA=6.548
NC_035085.1	1238408	.	A	G	.	.	MAF_USDA=26.19
NC_035085.1	1238432	.	T	A	.	.	MAF_USDA=9.524
NC_035085.1	1238433	.	A	T	.	.	MAF_USDA=10.119
NC_035085.1	1238464	.	A	G	.	.	MAF_USDA=30.488
NC_035085.1	1238467	.	G	A	.	.	MAF_USDA=1.667
NC_035085.1	1238468	.	C	G	.	.	MAF_USDA=33.133
NC_035085.1	1238470	.	C	A	.	.	MAF_USDA=3.333
NC_035085.1	1238474	.	A	T	.	.	MAF_USDA=3.333
NC_035085.1	1238514	.	C	G	.	.	MAF_USDA=14.458
NC_035085.1	1238521	.	G	C	.	.	MAF_USDA=45.238
NC_035085.1	1238547	.	A	G	.	.	MAF_USDA=43.478
NC_035085.1	1238565	.	C	A	.	.	MAF_USDA=41.667
NC_035085.1	1238572	.	G	T	.	.	MAF_USDA=35.417
NC_035085.1	1238606	.	A	T	.	.	MAF_USDA=6.25
NC_035085.1	1240188	.	T	G	.	.	MAF_USDA=27.273
NC_035085.1	1240356	.	CA	CC	.	.	MAF_USDA=30.435
NC_035085.1	1240381	.	G	T	.	.	MAF_USDA=13.043
NC_035085.1	1240401	.	G	A	.	.	MAF_USDA=8.696
NC_035085.1	1240444	.	C	A	.	.	MAF_USDA=25.0
NC_035085.1	1240458	.	A	T	.	.	MAF_USDA=25.0
NC_035085.1	1240544	.	G	C	.	.	MAF_USDA=6.522
NC_035085.1	1240562	.	C	T	.	.	MAF_USDA=36.957
NC_035085.1	1240578	.	C	T	.	.	MAF_USDA=6.522
NC_035085.1	1240718	.	A	T	.	.	MAF_USDA=2.174
NC_035085.1	1241028	.	G	A	.	.	MAF_USDA=15.217
NC_035085.1	1242286	.	G	A	.	.	MAF_USDA=12.941
NC_035085.1	1242300	.	G	C	.	.	MAF_INRAE=35.0
NC_035085.1	1242301	.	G	T	.	.	MAF_INRAE=35.0
NC_035085.1	1242306	.	A	G	.	.	MAF_INRAE=10.526
NC_035085.1	1242312	.	G	C	.	.	MAF_INRAE=5.263
NC_035085.1	1242545	.	T	C	.	.	MAF_INRAE=2.632
NC_035085.1	1242550	.	T	A	.	.	MAF_USDA=16.667
NC_035085.1	1242551	.	A	G	.	.	MAF_USDA=18.75
NC_035085.1	1242559	.	T	C	.	.	MAF_USDA=18.75
NC_035085.1	1242577	.	C	A	.	.	MAF_USDA=8.197
NC_035085.1	1242587	.	A	G	.	.	MAF_USDA=11.176
NC_035085.1	1242599	.	A	G	.	.	MAF_USDA=11.765
NC_035085.1	1242600	.	G	T	.	.	MAF_USDA=1.639
NC_035085.1	1242757	.	A	G	.	.	MAF_USDA=2.542
NC_035085.1	1242862	.	C	T	.	.	MAF_INRAE=21.053;MAF_USDA=7.647
NC_035085.1	1242868	.	C	T	.	.	MAF_USDA=4.167
NC_035085.1	1242871	.	G	A	.	.	MAF_USDA=3.279
NC_035085.1	1242937	.	C	T	.	.	MAF_INRAE=43.333
NC_035085.1	1242973	.	A	G	.	.	MAF_INRAE=1.667
NC_035085.1	1243001	.	C	A	.	.	MAF_INRAE=3.333;MAF_USDA=4.098
NC_035085.1	1243009	.	A	T	.	.	MAF_INRAE=15.833;MAF_USDA=9.412
NC_035085.1	1243015	.	A	G	.	.	MAF_INRAE=21.667
NC_035085.1	1243016	.	A	T	.	.	MAF_INRAE=5.833
NC_035085.1	1243018	.	C	A	.	.	MAF_INRAE=5.833
NC_035085.1	1243031	.	G	T	.	.	MAF_INRAE=5.0;MAF_USDA=14.754
NC_035085.1	1243060	.	A	G	.	.	MAF_INRAE=4.167;MAF_USDA=12.295
NC_035085.1	1243154	.	T	C	.	.	MAF_INRAE=32.5
NC_035085.1	1243164	.	T	A	.	.	MAF_INRAE=30.833;MAF_USDA=14.118
NC_035085.1	1243169	.	A	T	.	.	MAF_INRAE=2.5;MAF_USDA=2.083
NC_035085.1	1243170	.	C	G	.	.	MAF_INRAE=2.5;MAF_USDA=2.083
NC_035085.1	1243174	.	G	T	.	.	MAF_INRAE=40.833
NC_035085.1	1243176	.	T	C	.	.	MAF_INRAE=40.833
NC_035085.1	1243192	.	A	T	.	.	MAF_INRAE=43.333;MAF_USDA=31.176
NC_035085.1	1243225	.	T	A	.	.	MAF_INRAE=41.667;MAF_USDA=28.824
NC_035085.1	1243235	.	G	C	.	.	MAF_USDA=1.639
NC_035085.1	1243250	.	C	G	.	.	MAF_INRAE=35.0
NC_035085.1	1243252	.	A	T	.	.	MAF_INRAE=8.333;MAF_USDA=17.213
NC_035085.1	1243283	.	G	A	.	.	MAF_INRAE=37.5
NC_035085.1	1243288	.	C	A	.	.	MAF_INRAE=14.167;MAF_USDA=5.882
NC_035085.1	1243380	.	G	A	.	.	MAF_USDA=5.0
NC_035085.1	1243413	.	C	T	.	.	MAF_USDA=1.667
NC_035085.1	1243823	.	C	G	.	.	MAF_USDA=4.348
NC_035085.1	1243875	.	T	A	.	.	MAF_USDA=16.667
NC_035085.1	1243890	.	A	G	.	.	MAF_USDA=35.417
NC_035085.1	1243914	.	C	A	.	.	MAF_USDA=4.167
NC_035085.1	1243942	.	T	C	.	.	MAF_USDA=3.333
NC_035085.1	1243951	.	C	A	.	.	MAF_USDA=1.639
NC_035085.1	1243995	.	A	T	.	.	MAF_INRAE=44.304;MAF_USDA=38.824
NC_035085.1	1243998	.	T	C	.	.	MAF_USDA=3.279
NC_035085.1	1244020	.	A	G	.	.	MAF_USDA=2.459
NC_035085.1	1244073	.	G	C	.	.	MAF_USDA=1.639
NC_035085.1	1244153	.	C	A	.	.	MAF_USDA=1.639
NC_035085.1	1244220	.	G	A	.	.	MAF_INRAE=45.0
NC_035085.1	1244387	.	C	A	.	.	MAF_USDA=1.639
NC_035085.1	1244428	.	C	A	.	.	MAF_USDA=1.639
NC_035085.1	1244452	.	A	T	.	.	MAF_INRAE=3.333
NC_035085.1	1244472	.	G	C	.	.	MAF_INRAE=44.304;MAF_USDA=41.071
NC_035085.1	1244540	.	C	A	.	.	MAF_INRAE=3.333
NC_035085.1	1244550	.	T	A	.	.	MAF_INRAE=3.333
NC_035085.1	1244570	.	G	A	.	.	MAF_INRAE=3.333;MAF_USDA=2.459
NC_035085.1	1244605	.	C	T	.	.	MAF_INRAE=2.5;MAF_USDA=26.19
NC_035085.1	1244649	.	T	G	.	.	MAF_USDA=4.098
NC_035085.1	1244663	.	G	A	.	.	MAF_USDA=10.119
NC_035085.1	1244697	.	G	T	.	.	MAF_INRAE=47.368;MAF_USDA=39.286
NC_035085.1	1244767	.	C	A	.	.	MAF_USDA=10.241
NC_035085.1	1245377	.	A	T	.	.	MAF_INRAE=5.263;MAF_USDA=4.118
NC_035085.1	1245388	.	C	T	.	.	MAF_INRAE=47.368;MAF_USDA=33.529
NC_035085.1	1245400	.	C	T	.	.	MAF_USDA=32.353
NC_035085.1	1245401	.	G	A	.	.	MAF_USDA=1.639
NC_035085.1	1245415	.	T	C	.	.	MAF_INRAE=47.368;MAF_USDA=20.0
NC_035085.1	1245417	.	C	T	.	.	MAF_INRAE=26.316;MAF_USDA=17.059
NC_035085.1	1245643	.	T	C	.	.	MAF_INRAE=1.667;MAF_USDA=8.824
NC_035085.1	1245690	.	C	G	.	.	MAF_USDA=2.459
NC_035085.1	1245783	.	C	A	.	.	MAF_USDA=12.5
NC_035085.1	1245847	.	A	T	.	.	MAF_USDA=25.41
NC_035085.1	1250986	.	T	A	.	.	MAF_USDA=27.083
NC_035085.1	1250994	.	G	T	.	.	MAF_USDA=2.542
NC_035085.1	1250998	.	A	T	.	.	MAF_USDA=27.083
NC_035085.1	1251022	.	A	T	.	.	MAF_USDA=2.083
NC_035085.1	1251031	.	G	A	.	.	MAF_USDA=1.667
NC_035085.1	1251070	.	C	A	.	.	MAF_USDA=7.143
NC_035085.1	1251082	.	A	C	.	.	MAF_USDA=22.917
NC_035085.1	1251083	.	C	G	.	.	MAF_USDA=14.583
NC_035085.1	1251087	.	C	A	.	.	MAF_USDA=37.647
NC_035085.1	1251089	.	C	T	.	.	MAF_USDA=10.588
NC_035085.1	1251105	.	G	T	.	.	MAF_USDA=2.5
NC_035085.1	1251116	.	A	C	.	.	MAF_USDA=8.333
NC_035085.1	1251119	.	A	T	.	.	MAF_USDA=22.917
NC_035085.1	1251150	.	T	G	.	.	MAF_USDA=31.176
NC_035085.1	1251151	.	A	T	.	.	MAF_INRAE=5.263;MAF_USDA=8.824
NC_035085.1	1251167	.	A	C	.	.	MAF_USDA=18.452
NC_035085.1	1251186	.	T	A	.	.	MAF_INRAE=42.105;MAF_USDA=32.353
NC_035085.1	1251187	.	C	T	.	.	MAF_USDA=3.279
NC_035085.1	1251195	.	T	C	.	.	MAF_INRAE=42.105;MAF_USDA=32.353
NC_035085.1	1251241	.	C	T	.	.	MAF_USDA=2.459
NC_035085.1	1251242	.	G	C	.	.	MAF_INRAE=31.579;MAF_USDA=10.0
NC_035085.1	1251254	.	T	A	.	.	MAF_INRAE=10.526;MAF_USDA=24.706
NC_035085.1	1251260	.	C	T	.	.	MAF_INRAE=42.105;MAF_USDA=32.353
NC_035085.1	1251308	.	G	A	.	.	MAF_INRAE=21.053;MAF_USDA=5.357
NC_035085.1	1251313	.	C	T	.	.	MAF_INRAE=21.053;MAF_USDA=35.119
NC_035085.1	1251319	.	G	A	.	.	MAF_INRAE=1.667
NC_035085.1	1251336	.	C	T	.	.	MAF_INRAE=42.105;MAF_USDA=41.667
NC_035085.1	1251338	.	C	A	.	.	MAF_USDA=3.571
NC_035085.1	1251368	.	A	G	.	.	MAF_USDA=4.167
NC_035085.1	1251372	.	G	C	.	.	MAF_USDA=3.333
NC_035085.1	1251391	.	T	G	.	.	MAF_USDA=1.639
NC_035085.1	1251409	.	G	A	.	.	MAF_INRAE=26.316;MAF_USDA=41.803
NC_035085.1	1251411	.	T	C	.	.	MAF_USDA=4.918
NC_035085.1	1251422	.	G	A	.	.	MAF_INRAE=2.632;MAF_USDA=1.639
NC_035085.1	1251443	.	A	C	.	.	MAF_INRAE=26.316;MAF_USDA=38.235
NC_035085.1	1251494	.	G	A	.	.	MAF_USDA=44.048
NC_035085.1	1251499	.	A	C	.	.	MAF_USDA=47.619
NC_035085.1	1251556	.	T	G	.	.	MAF_USDA=5.0
NC_035085.1	1251614	.	C	G	.	.	MAF_USDA=2.5
NC_035085.1	1251619	.	T	C	.	.	MAF_INRAE=5.263;MAF_USDA=34.524
NC_035085.1	1251644	.	T	A	.	.	MAF_INRAE=21.053;MAF_USDA=44.643
NC_035085.1	1251646	.	G	A	.	.	MAF_USDA=1.667
NC_035085.1	1251647	.	C	A	.	.	MAF_USDA=1.667
NC_035085.1	1251652	.	A	T	.	.	MAF_INRAE=21.053;MAF_USDA=44.048
NC_035085.1	1251661	.	T	A	.	.	MAF_INRAE=21.053;MAF_USDA=42.857
NC_035085.1	1251744	.	G	T	.	.	MAF_USDA=2.083
NC_035085.1	1251754	.	G	A	.	.	MAF_USDA=45.833
NC_035085.1	1251755	.	ATC	ATT	.	.	MAF_USDA=10.417
NC_035085.1	1260167	.	C	A	.	.	MAF_USDA=35.417
NC_035085.1	1260170	.	A	T	.	.	MAF_USDA=22.917
NC_035085.1	1260227	.	A	T	.	.	MAF_USDA=41.304
NC_035085.1	1260251	.	G	T	.	.	MAF_USDA=32.609
NC_035085.1	1260377	.	T	A	.	.	MAF_USDA=11.207
NC_035085.1	1260379	.	C	T	.	.	MAF_USDA=31.707
NC_035085.1	1260394	.	A	T	.	.	MAF_USDA=10.169
NC_035085.1	1260422	.	T	C	.	.	MAF_INRAE=47.368;MAF_USDA=35.542
NC_035085.1	1260423	.	G	A	.	.	MAF_USDA=13.559
NC_035085.1	1260429	.	G	A	.	.	MAF_USDA=1.667
NC_035085.1	1260432	.	A	T	.	.	MAF_USDA=1.639
NC_035085.1	1260463	.	G	T	.	.	MAF_USDA=16.393
NC_035085.1	1260482	.	T	A	.	.	MAF_USDA=9.016
NC_035085.1	1260487	.	T	G	.	.	MAF_INRAE=5.696;MAF_USDA=19.412
NC_035085.1	1260533	.	G	A	.	.	MAF_INRAE=2.5;MAF_USDA=16.667
NC_035085.1	1260537	.	T	G	.	.	MAF_INRAE=2.5;MAF_USDA=16.667
NC_035085.1	1260542	.	A	T	.	.	MAF_INRAE=2.5;MAF_USDA=2.083
NC_035085.1	1260543	.	C	A	.	.	MAF_INRAE=2.5;MAF_USDA=16.667
NC_035085.1	1260552	.	A	C	.	.	MAF_INRAE=2.5;MAF_USDA=13.69
NC_035085.1	1260600	.	T	C	.	.	MAF_USDA=7.647
NC_035085.1	1260606	.	A	C	.	.	MAF_USDA=4.118
NC_035085.1	1260659	.	T	C	.	.	MAF_USDA=5.738
NC_035085.1	1260664	.	G	T	.	.	MAF_USDA=12.941
NC_035085.1	1260731	.	A	T	.	.	MAF_USDA=10.833
NC_035085.1	1260748	.	A	T	.	.	MAF_USDA=17.857
NC_035085.1	1260775	.	C	T	.	.	MAF_USDA=13.934
NC_035085.1	1260824	.	A	T	.	.	MAF_USDA=4.098
NC_035085.1	1260847	.	T	G	.	.	MAF_USDA=10.0
NC_035085.1	1260871	.	T	C	.	.	MAF_USDA=10.0
NC_035085.1	1260884	.	T	C	.	.	MAF_USDA=11.176
NC_035085.1	1260898	.	A	C	.	.	MAF_USDA=4.167
NC_035085.1	1260906	.	A	T	.	.	MAF_USDA=4.167
NC_035085.1	1260922	.	C	T	.	.	MAF_USDA=10.417
NC_035085.1	1260929	.	A	T	.	.	MAF_USDA=12.5
NC_035085.1	1260955	.	C	T	.	.	MAF_USDA=10.417
NC_035085.1	1260957	.	G	A	.	.	MAF_USDA=7.059
NC_035085.1	1260990	.	G	A	.	.	MAF_USDA=6.471
NC_035085.1	1260996	.	C	T	.	.	MAF_USDA=12.295
NC_035085.1	1261080	.	C	A	.	.	MAF_USDA=1.639
NC_035085.1	1261094	.	A	C	.	.	MAF_USDA=8.333
NC_035085.1	1261097	.	A	C	.	.	MAF_USDA=8.333
NC_035085.1	1261162	.	G	C	.	.	MAF_INRAE=9.494;MAF_USDA=25.294
NC_035085.1	1261260	.	G	A	.	.	MAF_INRAE=31.579;MAF_USDA=14.706
NC_035085.1	1261261	.	C	T	.	.	MAF_USDA=14.706
NC_035085.1	1261263	.	T	C	.	.	MAF_INRAE=10.127;MAF_USDA=41.176
NC_035085.1	1261273	.	T	G	.	.	MAF_INRAE=3.333;MAF_USDA=24.706
NC_035085.1	1261356	.	A	T	.	.	MAF_USDA=17.647
NC_035085.1	1261363	.	T	C	.	.	MAF_INRAE=32.278;MAF_USDA=47.647
NC_035085.1	1261364	.	G	A	.	.	MAF_INRAE=39.167;MAF_USDA=47.647
NC_035085.1	1261368	.	G	A	.	.	MAF_USDA=1.639
NC_035085.1	1261381	.	T	A	.	.	MAF_INRAE=4.167
NC_035085.1	1261382	.	T	G	.	.	MAF_USDA=27.083
NC_035085.1	1261412	.	T	G	.	.	MAF_INRAE=4.167;MAF_USDA=29.762
NC_035085.1	1261455	.	T	G	.	.	MAF_USDA=35.417
NC_035085.1	1261457	.	T	C	.	.	MAF_USDA=10.169
NC_035085.1	1262135	.	C	A	.	.	MAF_USDA=21.739
NC_035085.1	1262149	.	G	A	.	.	MAF_USDA=41.304
NC_035085.1	1262173	.	T	G	.	.	MAF_USDA=45.652
NC_035085.1	1262209	.	G	A	.	.	MAF_USDA=25.0
NC_035085.1	1262210	.	T	C	.	.	MAF_USDA=25.0
NC_035085.1	1262212	.	T	G	.	.	MAF_USDA=12.5
NC_035085.1	1262214	.	T	C	.	.	MAF_USDA=14.634
NC_035085.1	1262240	.	G	C	.	.	MAF_USDA=41.304
NC_035085.1	1262257	.	T	C	.	.	MAF_USDA=17.391
NC_035085.1	1262286	.	C	T	.	.	MAF_USDA=28.261
NC_035085.1	1262295	.	G	A	.	.	MAF_USDA=10.87
NC_035085.1	1262304	.	G	A	.	.	MAF_USDA=25.309
NC_035085.1	1262311	.	A	T	.	.	MAF_USDA=6.78
NC_035085.1	1262312	.	A	C	.	.	MAF_USDA=36.585
NC_035085.1	1262315	.	A	T	.	.	MAF_USDA=45.652
NC_035085.1	1262318	.	G	T	.	.	MAF_USDA=6.034
NC_035085.1	1262327	.	C	G	.	.	MAF_USDA=41.566
NC_035085.1	1262339	.	A	T	.	.	MAF_USDA=27.083
NC_035085.1	1262369	.	C	A	.	.	MAF_USDA=4.098
NC_035085.1	1262426	.	G	A	.	.	MAF_USDA=6.25
NC_035085.1	1262502	.	G	A	.	.	MAF_USDA=37.195
NC_035085.1	1262583	.	G	A	.	.	MAF_INRAE=31.579;MAF_USDA=12.941
NC_035085.1	1262593	.	C	T	.	.	MAF_INRAE=35.0;MAF_USDA=14.706
NC_035085.1	1262618	.	A	C	.	.	MAF_USDA=1.639
NC_035085.1	1262665	.	T	C	.	.	MAF_INRAE=32.278;MAF_USDA=44.643
NC_035085.1	1262676	.	C	T	.	.	MAF_INRAE=3.333;MAF_USDA=30.357
NC_035085.1	1262680	.	A	C	.	.	MAF_INRAE=31.579;MAF_USDA=11.905
NC_035085.1	1262681	.	G	C	.	.	MAF_INRAE=3.333;MAF_USDA=30.0
NC_035085.1	1262709	.	G	T	.	.	MAF_INRAE=3.333;MAF_USDA=30.0
NC_035085.1	1262795	.	C	T	.	.	MAF_INRAE=31.579;MAF_USDA=11.765
NC_035085.1	1262808	.	A	T	.	.	MAF_USDA=1.639
NC_035085.1	1262832	.	C	T	.	.	MAF_INRAE=29.114;MAF_USDA=36.471
NC_035085.1	1262863	.	A	G	.	.	MAF_INRAE=29.114;MAF_USDA=35.882
NC_035085.1	1262915	.	G	A	.	.	MAF_INRAE=15.823;MAF_USDA=5.882
NC_035085.1	1262990	.	A	C	.	.	MAF_INRAE=32.278;MAF_USDA=45.882
NC_035085.1	1262995	.	C	T	.	.	MAF_INRAE=46.835;MAF_USDA=47.647
NC_035085.1	1263006	.	A	C	.	.	MAF_INRAE=15.823;MAF_USDA=13.095
NC_035085.1	1263031	.	C	A	.	.	MAF_INRAE=14.557;MAF_USDA=3.529
NC_035085.1	1263085	.	T	G	.	.	MAF_INRAE=43.671;MAF_USDA=47.059
NC_035085.1	1263097	.	A	G	.	.	MAF_INRAE=35.833;MAF_USDA=14.118
NC_035085.1	1263099	.	C	T	.	.	MAF_INRAE=41.772;MAF_USDA=45.882
NC_035085.1	1263104	.	G	A	.	.	MAF_USDA=1.639
NC_035085.1	1263115	.	C	T	.	.	MAF_USDA=4.918
NC_035085.1	1263117	.	T	C	.	.	MAF_INRAE=13.924;MAF_USDA=4.167
NC_035085.1	1263119	.	T	A	.	.	MAF_INRAE=2.5;MAF_USDA=4.706
NC_035085.1	1263125	.	C	T	.	.	MAF_INRAE=15.19;MAF_USDA=11.475
NC_035085.1	1263131	.	G	T	.	.	MAF_USDA=10.417
NC_035085.1	1263137	.	C	A	.	.	MAF_INRAE=21.053
NC_035085.1	1263149	.	C	A	.	.	MAF_INRAE=31.579;MAF_USDA=31.25
NC_035085.1	1263170	.	A	G	.	.	MAF_USDA=1.667
NC_035085.1	1263195	.	G	A	.	.	MAF_USDA=2.459
NC_035085.1	1263202	.	G	A	.	.	MAF_INRAE=21.519
NC_035085.1	1263208	.	C	T	.	.	MAF_USDA=4.118
NC_035085.1	1263231	.	T	G	.	.	MAF_INRAE=46.835;MAF_USDA=49.412
NC_035085.1	1263232	.	A	G	.	.	MAF_INRAE=14.167;MAF_USDA=7.647
NC_035085.1	1263268	.	G	A	.	.	MAF_USDA=1.639
NC_035085.1	1263305	.	G	T	.	.	MAF_INRAE=46.203;MAF_USDA=47.059
NC_035085.1	1263308	.	C	A	.	.	MAF_INRAE=2.5;MAF_USDA=2.083
NC_035085.1	1263312	.	G	A	.	.	MAF_USDA=15.574
NC_035085.1	1263364	.	T	C	.	.	MAF_USDA=8.824
NC_035085.1	1263427	.	T	A	.	.	MAF_INRAE=2.5;MAF_USDA=8.333
NC_035085.1	1263439	.	C	T	.	.	MAF_INRAE=20.886;MAF_USDA=39.412
NC_035085.1	1263440	.	G	A	.	.	MAF_INRAE=28.481
NC_035085.1	1263465	.	A	T	.	.	MAF_INRAE=20.886;MAF_USDA=29.412
NC_035085.1	1263543	.	C	A	.	.	MAF_INRAE=50.0;MAF_USDA=23.529
NC_035085.1	1263566	.	G	A	.	.	MAF_USDA=4.098
NC_035085.1	1263742	.	T	A	.	.	MAF_INRAE=19.62;MAF_USDA=10.588
NC_035085.1	1263749	.	G	T	.	.	MAF_USDA=2.459
NC_035085.1	1263852	.	A	C	.	.	MAF_USDA=3.279
NC_035085.1	1263888	.	A	G	.	.	MAF_USDA=2.459
NC_035085.1	1263907	.	C	T	.	.	MAF_USDA=2.459
NC_035085.1	1264053	.	T	A	.	.	MAF_USDA=1.639
NC_035085.1	1264069	.	A	G	.	.	MAF_USDA=8.235
NC_035085.1	1264100	.	A	C	.	.	MAF_USDA=8.824
NC_035085.1	1264108	.	T	G	.	.	MAF_USDA=13.529
NC_035085.1	1264111	.	A	G	.	.	MAF_USDA=1.639
NC_035085.1	1264117	.	C	T	.	.	MAF_USDA=9.412
NC_035085.1	1270959	.	A	G	.	.	MAF_INRAE=19.167;MAF_USDA=30.0
NC_035085.1	1270980	.	G	A	.	.	MAF_INRAE=21.053;MAF_USDA=3.529
NC_035085.1	1270992	.	T	G	.	.	MAF_USDA=7.377
NC_035085.1	1271021	.	A	G	.	.	MAF_INRAE=15.789;MAF_USDA=7.377
NC_035085.1	1271033	.	G	T	.	.	MAF_INRAE=15.789;MAF_USDA=7.647
NC_035085.1	1271124	.	T	G	.	.	MAF_USDA=1.639
NC_035085.1	1271134	.	T	C	.	.	MAF_USDA=1.639
NC_035085.1	1271157	.	T	C	.	.	MAF_INRAE=31.646;MAF_USDA=20.833
NC_035085.1	1271160	.	A	G	.	.	MAF_USDA=10.417
NC_035085.1	1271206	.	C	T	.	.	MAF_USDA=1.639
NC_035085.1	1271215	.	A	T	.	.	MAF_USDA=2.459
NC_035085.1	1271221	.	G	C	.	.	MAF_USDA=2.459
NC_035085.1	1271341	.	G	T	.	.	MAF_USDA=4.118
NC_035085.1	1271346	.	T	G	.	.	MAF_USDA=1.639
NC_035085.1	1271381	.	G	A	.	.	MAF_INRAE=3.333;MAF_USDA=12.941
NC_035085.1	1271400	.	C	A	.	.	MAF_INRAE=3.333;MAF_USDA=12.941
NC_035085.1	1271404	.	C	A	.	.	MAF_INRAE=3.333;MAF_USDA=12.941
NC_035085.1	1271463	.	T	C	.	.	MAF_USDA=3.279
NC_035085.1	1271467	.	T	C	.	.	MAF_USDA=3.279
NC_035085.1	1271468	.	A	G	.	.	MAF_USDA=6.557
NC_035085.1	1271537	.	C	T	.	.	MAF_USDA=6.557
NC_035085.1	1271538	.	C	G	.	.	MAF_USDA=2.459
NC_035085.1	1271548	.	T	G	.	.	MAF_USDA=7.377
NC_035085.1	1271677	.	A	G	.	.	MAF_INRAE=25.316;MAF_USDA=44.706
NC_035085.1	1271719	.	C	T	.	.	MAF_INRAE=6.962;MAF_USDA=26.471
NC_035085.1	1271762	.	G	A	.	.	MAF_USDA=3.279
NC_035085.1	1271823	.	G	A	.	.	MAF_USDA=1.639
NC_035085.1	1271839	.	C	T	.	.	MAF_USDA=7.377
NC_035085.1	1271840	.	G	A	.	.	MAF_USDA=4.918
NC_035085.1	1271866	.	G	A	.	.	MAF_INRAE=15.19
NC_035085.1	1271868	.	A	C	.	.	MAF_USDA=6.557
NC_035085.1	1271926	.	A	G	.	.	MAF_USDA=2.459
NC_035085.1	1271956	.	C	A	.	.	MAF_INRAE=7.595;MAF_USDA=24.706
NC_035085.1	1271976	.	C	A	.	.	MAF_INRAE=13.924
NC_035085.1	1272017	.	C	G	.	.	MAF_INRAE=13.924
NC_035085.1	1272111	.	T	G	.	.	MAF_USDA=1.639
NC_035085.1	1272172	.	G	C	.	.	MAF_USDA=3.279
NC_035085.1	1272226	.	TAAAAAAAA	TAAAAAAAC	.	.	MAF_USDA=8.333
NC_035085.1	1272294	.	C	T	.	.	MAF_USDA=14.754
NC_035085.1	1272299	.	T	A	.	.	MAF_USDA=5.294
NC_035085.1	1273034	.	G	A	.	.	MAF_USDA=29.167
NC_035085.1	1273081	.	G	A	.	.	MAF_USDA=15.294
NC_035085.1	1273082	.	C	T	.	.	MAF_USDA=8.197
NC_035085.1	1273083	.	C	G	.	.	MAF_USDA=9.016
NC_035085.1	1273106	.	C	T	.	.	MAF_USDA=2.459
NC_035085.1	1273122	.	G	A	.	.	MAF_USDA=15.574
NC_035085.1	1273213	.	T	G	.	.	MAF_USDA=25.0
NC_035085.1	1273220	.	G	T	.	.	MAF_USDA=16.667
NC_035085.1	1273227	.	T	C	.	.	MAF_USDA=34.118
NC_035085.1	1273236	.	A	G	.	.	MAF_USDA=14.583
NC_035085.1	1273246	.	A	G	.	.	MAF_USDA=4.098
NC_035085.1	1273268	.	C	T	.	.	MAF_INRAE=15.789;MAF_USDA=7.647
NC_035085.1	1273363	.	G	A	.	.	MAF_INRAE=17.722;MAF_USDA=4.167
NC_035085.1	1273373	.	T	C	.	.	MAF_INRAE=26.582;MAF_USDA=44.706
NC_035085.1	1273383	.	G	A	.	.	MAF_INRAE=26.582;MAF_USDA=44.706
NC_035085.1	1273385	.	G	A	.	.	MAF_USDA=5.294
NC_035085.1	1273514	.	G	A	.	.	MAF_INRAE=25.949;MAF_USDA=44.118
NC_035085.1	1273522	.	T	G	.	.	MAF_INRAE=8.228;MAF_USDA=40.0
NC_035085.1	1273582	.	C	A	.	.	MAF_INRAE=17.722;MAF_USDA=20.588
NC_035085.1	1273587	.	T	G	.	.	MAF_USDA=1.639
NC_035085.1	1273628	.	G	T	.	.	MAF_INRAE=26.582;MAF_USDA=45.294
NC_035085.1	1273645	.	A	G	.	.	MAF_INRAE=18.354;MAF_USDA=4.167
NC_035085.1	1273674	.	A	T	.	.	MAF_INRAE=20.833;MAF_USDA=6.471
NC_035085.1	1273680	.	A	G	.	.	MAF_INRAE=23.333;MAF_USDA=5.882
NC_035085.1	1273687	.	T	G	.	.	MAF_INRAE=23.333;MAF_USDA=16.667
NC_035085.1	1273735	.	C	G	.	.	MAF_INRAE=20.0;MAF_USDA=13.529
NC_035085.1	1273858	.	G	A	.	.	MAF_INRAE=26.582;MAF_USDA=44.706
NC_035085.1	1273905	.	T	C	.	.	MAF_INRAE=25.949;MAF_USDA=44.706
NC_035085.1	1273911	.	T	C	.	.	MAF_INRAE=22.5;MAF_USDA=44.706
NC_035085.1	1273943	.	A	G	.	.	MAF_USDA=11.475
NC_035085.1	1273947	.	T	G	.	.	MAF_USDA=16.471
NC_035085.1	1273951	.	T	C	.	.	MAF_INRAE=5.263;MAF_USDA=10.0
NC_035085.1	1273967	.	A	G	.	.	MAF_INRAE=22.5
NC_035085.1	1273989	.	G	T	.	.	MAF_INRAE=23.333
NC_035085.1	1274009	.	A	C	.	.	MAF_INRAE=5.833
NC_035085.1	1274011	.	A	G	.	.	MAF_INRAE=5.833
NC_035085.1	1274040	.	G	C	.	.	MAF_USDA=4.098
NC_035085.1	1274066	.	A	T	.	.	MAF_INRAE=7.5
NC_035085.1	1274075	.	G	A	.	.	MAF_INRAE=6.667
NC_035085.1	1274083	.	G	T	.	.	MAF_USDA=2.941
NC_035085.1	1274092	.	G	A	.	.	MAF_INRAE=8.333;MAF_USDA=21.176
NC_035085.1	1274097	.	A	C	.	.	MAF_INRAE=7.5;MAF_USDA=21.176
NC_035085.1	1274100	.	C	G	.	.	MAF_INRAE=7.5;MAF_USDA=22.353
NC_035085.1	1274110	.	C	A	.	.	MAF_USDA=1.639
NC_035085.1	1274114	.	G	A	.	.	MAF_INRAE=5.833;MAF_USDA=15.294
NC_035085.1	1274115	.	C	G	.	.	MAF_INRAE=5.833;MAF_USDA=17.059
NC_035085.1	1274265	.	C	T	.	.	MAF_INRAE=45.57;MAF_USDA=16.471
NC_035085.1	1274309	.	T	G	.	.	MAF_INRAE=26.582;MAF_USDA=44.706
NC_035085.1	1274360	.	G	A	.	.	MAF_INRAE=5.263;MAF_USDA=11.176
NC_035085.1	1274368	.	G	A	.	.	MAF_USDA=4.098
NC_035085.1	1274393	.	A	G	.	.	MAF_INRAE=25.949;MAF_USDA=44.706
NC_035085.1	1274428	.	A	T	.	.	MAF_INRAE=26.582;MAF_USDA=44.706
NC_035085.1	1274429	.	G	T	.	.	MAF_USDA=1.639
NC_035085.1	1274434	.	T	A	.	.	MAF_INRAE=26.582;MAF_USDA=44.118
NC_035085.1	1274442	.	C	A	.	.	MAF_USDA=1.639
NC_035085.1	1274454	.	G	T	.	.	MAF_INRAE=25.949;MAF_USDA=44.706
NC_035085.1	1274472	.	A	C	.	.	MAF_INRAE=25.949;MAF_USDA=44.706
NC_035085.1	1274483	.	G	A	.	.	MAF_INRAE=5.696;MAF_USDA=12.941
NC_035085.1	1274515	.	T	G	.	.	MAF_INRAE=26.582;MAF_USDA=45.294
NC_035085.1	1274578	.	G	C	.	.	MAF_INRAE=22.785
NC_035085.1	1274581	.	T	C	.	.	MAF_USDA=9.016
NC_035085.1	1274585	.	C	T	.	.	MAF_INRAE=15.789;MAF_USDA=5.738
NC_035085.1	1274632	.	G	A	.	.	MAF_INRAE=26.582;MAF_USDA=46.471
NC_035085.1	1274668	.	G	T	.	.	MAF_USDA=8.333
NC_035085.1	1274695	.	T	G	.	.	MAF_USDA=3.279
NC_035085.1	1274724	.	T	C	.	.	MAF_INRAE=27.215;MAF_USDA=44.118
NC_035085.1	1274725	.	A	C	.	.	MAF_INRAE=24.167;MAF_USDA=44.118
NC_035085.1	1274745	.	T	C	.	.	MAF_INRAE=26.582;MAF_USDA=45.294
NC_035085.1	1274756	.	C	A	.	.	MAF_INRAE=31.013;MAF_USDA=3.529
NC_035085.1	1274785	.	A	T	.	.	MAF_USDA=3.279
NC_035085.1	1274822	.	G	A	.	.	MAF_USDA=2.459
NC_035085.1	1274859	.	T	A	.	.	MAF_INRAE=5.263;MAF_USDA=11.176
NC_035085.1	1274877	.	G	C	.	.	MAF_INRAE=25.949;MAF_USDA=43.529
NC_035085.1	1274921	.	G	A	.	.	MAF_USDA=1.667
NC_035085.1	1275164	.	C	A	.	.	MAF_INRAE=25.949;MAF_USDA=44.706
NC_035085.1	1275222	.	A	T	.	.	MAF_INRAE=44.304;MAF_USDA=35.294
NC_035085.1	1275227	.	G	A	.	.	MAF_INRAE=25.949;MAF_USDA=45.294
NC_035085.1	1275254	.	G	T	.	.	MAF_USDA=6.557
NC_035085.1	1275275	.	A	G	.	.	MAF_INRAE=25.949;MAF_USDA=42.262
NC_035085.1	1275363	.	T	G	.	.	MAF_INRAE=13.291;MAF_USDA=5.0
NC_035085.1	1275475	.	C	A	.	.	MAF_INRAE=25.316;MAF_USDA=38.69
NC_035085.1	1275509	.	G	A	.	.	MAF_INRAE=25.316;MAF_USDA=38.095
NC_035085.1	1275510	.	T	A	.	.	MAF_INRAE=21.667;MAF_USDA=37.5
NC_035085.1	1275513	.	T	A	.	.	MAF_INRAE=21.667;MAF_USDA=36.905
NC_035085.1	1275526	.	A	G	.	.	MAF_INRAE=25.316;MAF_USDA=36.31
NC_035085.1	1275541	.	G	T	.	.	MAF_USDA=5.952
NC_035085.1	1275567	.	A	C	.	.	MAF_INRAE=36.842;MAF_USDA=39.583
NC_035085.1	1275570	.	C	T	.	.	MAF_USDA=32.738
NC_035085.1	1275596	.	G	C	.	.	MAF_INRAE=36.842
NC_035085.1	1275600	.	A	G	.	.	MAF_USDA=43.75
NC_035085.1	1275642	.	T	A	.	.	MAF_USDA=26.667
NC_035085.1	1275659	.	A	G	.	.	MAF_USDA=47.917
NC_035085.1	1275661	.	C	T	.	.	MAF_USDA=37.5
NC_035085.1	1275669	.	C	T	.	.	MAF_USDA=37.5
NC_035085.1	1275672	.	A	T	.	.	MAF_USDA=43.75
NC_035085.1	1275686	.	T	G	.	.	MAF_USDA=1.667
NC_035085.1	1275719	.	C	G	.	.	MAF_INRAE=22.785;MAF_USDA=38.69
NC_035085.1	1275731	.	T	A	.	.	MAF_USDA=38.095
NC_035085.1	1275732	.	A	G	.	.	MAF_USDA=38.095
NC_035085.1	1275733	.	G	A	.	.	MAF_USDA=37.5
NC_035085.1	1275745	.	T	C	.	.	MAF_INRAE=24.051;MAF_USDA=35.417
NC_035085.1	1275751	.	G	A	.	.	MAF_INRAE=24.051;MAF_USDA=35.417
NC_035085.1	1275763	.	C	T	.	.	MAF_USDA=1.667
NC_035085.1	1275764	.	T	C	.	.	MAF_USDA=1.667
NC_035085.1	1275766	.	G	A	.	.	MAF_INRAE=20.0;MAF_USDA=45.833
NC_035085.1	1275820	.	G	C	.	.	MAF_INRAE=15.833
NC_035085.1	1276211	.	G	A	.	.	MAF_USDA=12.5
NC_035085.1	1276223	.	G	A	.	.	MAF_INRAE=36.709;MAF_USDA=46.721
NC_035085.1	1276224	.	A	C	.	.	MAF_INRAE=27.5;MAF_USDA=41.765
NC_035085.1	1276231	.	A	T	.	.	MAF_USDA=35.294
NC_035085.1	1276243	.	G	A	.	.	MAF_USDA=29.762
NC_035085.1	1276256	.	G	T	.	.	MAF_USDA=37.059
NC_035085.1	1276264	.	G	T	.	.	MAF_INRAE=27.215;MAF_USDA=15.294
NC_035085.1	1276269	.	C	A	.	.	MAF_USDA=37.059
NC_035085.1	1276271	.	T	G	.	.	MAF_USDA=37.647
NC_035085.1	1276282	.	G	A	.	.	MAF_INRAE=27.5;MAF_USDA=40.588
NC_035085.1	1276313	.	A	C	.	.	MAF_INRAE=32.278;MAF_USDA=20.0
NC_035085.1	1276317	.	T	A	.	.	MAF_USDA=1.639
NC_035085.1	1276319	.	A	C	.	.	MAF_INRAE=24.051;MAF_USDA=35.417
NC_035085.1	1276321	.	T	A	.	.	MAF_USDA=1.639
NC_035085.1	1276324	.	A	C	.	.	MAF_INRAE=36.842;MAF_USDA=41.176
NC_035085.1	1276328	.	T	A	.	.	MAF_USDA=43.529
NC_035085.1	1276337	.	C	T	.	.	MAF_INRAE=40.506;MAF_USDA=47.059
NC_035085.1	1276367	.	C	T	.	.	MAF_INRAE=25.316;MAF_USDA=41.176
NC_035085.1	1276385	.	C	A	.	.	MAF_INRAE=1.667;MAF_USDA=4.098
NC_035085.1	1276401	.	C	T	.	.	MAF_INRAE=24.167;MAF_USDA=31.25
NC_035085.1	1276407	.	G	A	.	.	MAF_USDA=2.353
NC_035085.1	1276421	.	C	A	.	.	MAF_USDA=2.941
NC_035085.1	1276433	.	C	T	.	.	MAF_INRAE=31.646;MAF_USDA=4.118
NC_035085.1	1276437	.	C	T	.	.	MAF_INRAE=25.0;MAF_USDA=43.529
NC_035085.1	1276461	.	T	G	.	.	MAF_INRAE=43.038;MAF_USDA=44.706
NC_035085.1	1276489	.	C	A	.	.	MAF_INRAE=34.167;MAF_USDA=27.083
NC_035085.1	1276524	.	C	G	.	.	MAF_INRAE=34.177;MAF_USDA=40.588
NC_035085.1	1276600	.	T	C	.	.	MAF_INRAE=6.329;MAF_USDA=23.529
NC_035085.1	1276738	.	G	A	.	.	MAF_USDA=3.529
NC_035085.1	1276761	.	T	A	.	.	MAF_INRAE=46.835;MAF_USDA=43.529
NC_035085.1	1276786	.	T	C	.	.	MAF_USDA=3.279
NC_035085.1	1276826	.	A	T	.	.	MAF_INRAE=17.089;MAF_USDA=16.393
NC_035085.1	1276847	.	G	A	.	.	MAF_INRAE=17.089;MAF_USDA=14.118
NC_035085.1	1276858	.	G	T	.	.	MAF_INRAE=16.456;MAF_USDA=13.529
NC_035085.1	1276865	.	T	C	.	.	MAF_INRAE=21.519;MAF_USDA=40.0
NC_035085.1	1276882	.	C	T	.	.	MAF_USDA=4.706
NC_035085.1	1276893	.	A	G	.	.	MAF_USDA=10.417
NC_035085.1	1276918	.	C	A	.	.	MAF_INRAE=31.579;MAF_USDA=12.941
NC_035085.1	1276928	.	C	T	.	.	MAF_INRAE=31.579;MAF_USDA=12.941
NC_035085.1	1276933	.	G	T	.	.	MAF_INRAE=32.278;MAF_USDA=10.417
NC_035085.1	1276945	.	G	T	.	.	MAF_INRAE=21.053;MAF_USDA=24.706
NC_035085.1	1276946	.	T	G	.	.	MAF_USDA=24.706
NC_035085.1	1276958	.	T	C	.	.	MAF_INRAE=47.368
NC_035085.1	1276960	.	G	C	.	.	MAF_USDA=13.855
NC_035085.1	1276961	.	T	C	.	.	MAF_USDA=23.529
NC_035085.1	1276982	.	C	A	.	.	MAF_USDA=49.405
NC_035085.1	1276985	.	G	T	.	.	MAF_USDA=49.405
NC_035085.1	1276992	.	C	A	.	.	MAF_USDA=39.286
NC_035085.1	1276993	.	G	T	.	.	MAF_USDA=50.0
NC_035085.1	1277002	.	C	T	.	.	MAF_USDA=2.5
NC_035085.1	1277003	.	G	C	.	.	MAF_USDA=47.619
NC_035085.1	1277007	.	A	G	.	.	MAF_USDA=41.667
NC_035085.1	1277008	.	G	T	.	.	MAF_USDA=12.048
NC_035085.1	1277009	.	A	T	.	.	MAF_USDA=12.195
NC_035085.1	1277067	.	T	A	.	.	MAF_USDA=38.636
NC_035085.1	1277071	.	G	A	.	.	MAF_USDA=45.455
NC_035085.1	1277084	.	A	C	.	.	MAF_USDA=43.75
NC_035085.1	1277100	.	C	A	.	.	MAF_USDA=47.917
NC_035085.1	1277115	.	A	G	.	.	MAF_USDA=35.417
NC_035085.1	1277116	.	G	T	.	.	MAF_USDA=10.417
NC_035085.1	1277117	.	A	T	.	.	MAF_USDA=12.5
NC_035085.1	1277132	.	C	T	.	.	MAF_USDA=12.5
NC_035085.1	1277153	.	C	T	.	.	MAF_USDA=42.262
NC_035085.1	1277161	.	C	A	.	.	MAF_USDA=5.833
NC_035085.1	1277166	.	T	C	.	.	MAF_USDA=29.762
NC_035085.1	1277179	.	A	G	.	.	MAF_USDA=43.452
NC_035085.1	1277268	.	A	C	.	.	MAF_USDA=10.417
NC_035085.1	1277273	.	C	A	.	.	MAF_USDA=10.417
NC_035085.1	1277274	.	A	T	.	.	MAF_USDA=2.5
NC_035085.1	1277275	.	A	T	.	.	MAF_USDA=5.833
NC_035085.1	1277276	.	T	A	.	.	MAF_USDA=10.417
NC_035085.1	1277280	.	A	T	.	.	MAF_USDA=1.667
NC_035085.1	1277281	.	G	T	.	.	MAF_INRAE=37.342;MAF_USDA=29.762
NC_035085.1	1277385	.	C	A	.	.	MAF_INRAE=18.987;MAF_USDA=13.934
NC_035085.1	1277395	.	A	C	.	.	MAF_INRAE=15.789;MAF_USDA=27.083
NC_035085.1	1277397	.	C	T	.	.	MAF_INRAE=15.0;MAF_USDA=29.167
NC_035085.1	1277427	.	A	T	.	.	MAF_USDA=3.529
NC_035085.1	1277445	.	G	A	.	.	MAF_USDA=7.377
NC_035085.1	1277453	.	G	T	.	.	MAF_INRAE=24.684;MAF_USDA=39.412
NC_035085.1	1277463	.	C	T	.	.	MAF_INRAE=34.177;MAF_USDA=31.765
NC_035085.1	1277472	.	G	T	.	.	MAF_INRAE=25.949;MAF_USDA=44.118
NC_035085.1	1277489	.	T	G	.	.	MAF_INRAE=28.481;MAF_USDA=47.059
NC_035085.1	1277499	.	C	T	.	.	MAF_USDA=2.459
NC_035085.1	1277508	.	G	A	.	.	MAF_INRAE=41.772;MAF_USDA=27.647
NC_035085.1	1277523	.	C	A	.	.	MAF_INRAE=26.582;MAF_USDA=41.765
NC_035085.1	1277525	.	T	A	.	.	MAF_INRAE=14.167;MAF_USDA=18.824
NC_035085.1	1277537	.	A	T	.	.	MAF_INRAE=48.101;MAF_USDA=44.706
NC_035085.1	1277538	.	C	T	.	.	MAF_INRAE=45.0;MAF_USDA=44.706
NC_035085.1	1277552	.	A	G	.	.	MAF_INRAE=18.354;MAF_USDA=16.471
NC_035085.1	1277593	.	A	T	.	.	MAF_USDA=17.059
NC_035085.1	1277603	.	C	T	.	.	MAF_USDA=14.706
NC_035085.1	1277607	.	A	G	.	.	MAF_USDA=1.639
NC_035085.1	1277609	.	T	C	.	.	MAF_USDA=14.706
NC_035085.1	1277625	.	T	A	.	.	MAF_INRAE=13.291;MAF_USDA=2.083
NC_035085.1	1277650	.	G	T	.	.	MAF_USDA=11.765
NC_035085.1	1277656	.	G	A	.	.	MAF_INRAE=15.789;MAF_USDA=7.647
NC_035085.1	1277662	.	G	A	.	.	MAF_INRAE=12.658;MAF_USDA=14.706
NC_035085.1	1277686	.	C	A	.	.	MAF_INRAE=15.19;MAF_USDA=7.647
NC_035085.1	1277700	.	A	T	.	.	MAF_INRAE=15.789;MAF_USDA=22.941
NC_035085.1	1277712	.	A	T	.	.	MAF_INRAE=14.557;MAF_USDA=7.059
NC_035085.1	1277717	.	G	A	.	.	MAF_INRAE=14.557;MAF_USDA=6.471
NC_035085.1	1277740	.	T	C	.	.	MAF_USDA=5.294
NC_035085.1	1277743	.	G	A	.	.	MAF_USDA=5.294
NC_035085.1	1277744	.	T	A	.	.	MAF_USDA=5.294
NC_035085.1	1277745	.	T	C	.	.	MAF_USDA=5.294
NC_035085.1	1277748	.	G	T	.	.	MAF_USDA=1.639
NC_035085.1	1277754	.	G	A	.	.	MAF_INRAE=48.101;MAF_USDA=48.824
NC_035085.1	1277793	.	T	G	.	.	MAF_USDA=1.639
NC_035085.1	1277886	.	C	T	.	.	MAF_USDA=3.279
NC_035085.1	1277945	.	A	G	.	.	MAF_INRAE=6.962;MAF_USDA=27.976
NC_035085.1	1277946	.	C	A	.	.	MAF_USDA=2.5
NC_035085.1	1277976	.	G	A	.	.	MAF_INRAE=49.367;MAF_USDA=28.235
NC_035085.1	1278049	.	C	T	.	.	MAF_INRAE=5.263;MAF_USDA=4.706
NC_035085.1	1278053	.	G	C	.	.	MAF_INRAE=4.167;MAF_USDA=25.294
NC_035085.1	1278170	.	C	G	.	.	MAF_USDA=10.417
NC_035085.1	1278188	.	T	C	.	.	MAF_INRAE=31.013;MAF_USDA=14.118
NC_035085.1	1278198	.	A	G	.	.	MAF_INRAE=37.975;MAF_USDA=41.176
NC_035085.1	1278261	.	C	A	.	.	MAF_USDA=2.459
NC_035085.1	1278284	.	T	A	.	.	MAF_USDA=2.459
NC_035085.1	1278293	.	A	C	.	.	MAF_INRAE=3.165;MAF_USDA=21.765
NC_035085.1	1278302	.	A	G	.	.	MAF_INRAE=5.696;MAF_USDA=15.882
NC_035085.1	1278327	.	C	T	.	.	MAF_USDA=2.459
NC_035085.1	1278336	.	G	A	.	.	MAF_INRAE=13.924;MAF_USDA=35.246
NC_035085.1	1278387	.	C	T	.	.	MAF_INRAE=44.937;MAF_USDA=39.412
NC_035085.1	1278391	.	T	G	.	.	MAF_USDA=10.417
NC_035085.1	1278397	.	G	A	.	.	MAF_INRAE=15.19;MAF_USDA=4.167
NC_035085.1	1278417	.	A	T	.	.	MAF_USDA=1.639
NC_035085.1	1278450	.	G	T	.	.	MAF_USDA=27.647
NC_035085.1	1278472	.	T	C	.	.	MAF_INRAE=44.937;MAF_USDA=37.647
NC_035085.1	1278482	.	A	C	.	.	MAF_USDA=10.417
NC_035085.1	1278490	.	T	C	.	.	MAF_USDA=2.459
NC_035085.1	1278491	.	G	C	.	.	MAF_USDA=5.882
NC_035085.1	1278493	.	G	C	.	.	MAF_USDA=5.882
NC_035085.1	1278500	.	T	C	.	.	MAF_INRAE=31.579
NC_035085.1	1278507	.	T	C	.	.	MAF_INRAE=21.519
NC_035085.1	1278556	.	G	A	.	.	MAF_USDA=1.639
NC_035085.1	1278613	.	T	A	.	.	MAF_USDA=9.836
NC_035085.1	1278656	.	G	A	.	.	MAF_INRAE=2.532;MAF_USDA=12.353
NC_035085.1	1278757	.	G	C	.	.	MAF_USDA=8.333
NC_035085.1	1278779	.	C	T	.	.	MAF_USDA=10.417
NC_035085.1	1278802	.	A	C	.	.	MAF_USDA=4.706
NC_035085.1	1278817	.	C	G	.	.	MAF_INRAE=22.152;MAF_USDA=15.882
NC_035085.1	1278820	.	G	A	.	.	MAF_USDA=5.294
NC_035085.1	1278824	.	G	T	.	.	MAF_USDA=2.459
NC_035085.1	1278839	.	A	G	.	.	MAF_INRAE=2.5;MAF_USDA=2.083
NC_035085.1	1278862	.	C	A	.	.	MAF_INRAE=17.722;MAF_USDA=5.294
NC_035085.1	1278907	.	G	C	.	.	MAF_USDA=1.639
NC_035085.1	1278910	.	T	G	.	.	MAF_USDA=8.333
NC_035085.1	1278952	.	A	T	.	.	MAF_INRAE=2.5;MAF_USDA=2.083
NC_035085.1	1278954	.	C	T	.	.	MAF_USDA=5.882
NC_035085.1	1279032	.	C	A	.	.	MAF_INRAE=15.833;MAF_USDA=5.294
NC_035085.1	1279077	.	C	T	.	.	MAF_USDA=4.706
NC_035085.1	1279078	.	GTTTTTTTT	GTTTTTTTA	.	.	MAF_USDA=4.167
NC_035085.1	1279156	.	C	T	.	.	MAF_USDA=1.667
NC_035085.1	1279160	.	T	C	.	.	MAF_USDA=2.5
NC_035085.1	1279192	.	G	T	.	.	MAF_INRAE=14.167;MAF_USDA=12.5
NC_035085.1	1279251	.	G	C	.	.	MAF_USDA=3.571
NC_035085.1	1279278	.	A	G	.	.	MAF_USDA=7.627
NC_035085.1	1279299	.	A	G	.	.	MAF_USDA=7.229
NC_035085.1	1279307	.	TAT	TAG	.	.	MAF_USDA=10.417
NC_035085.1	1279328	.	G	T	.	.	MAF_USDA=2.5
NC_035085.1	1279391	.	C	T	.	.	MAF_USDA=4.706
NC_035085.1	1279401	.	G	A	.	.	MAF_INRAE=15.789;MAF_USDA=13.529
NC_035085.1	1279419	.	A	G	.	.	MAF_USDA=6.471
NC_035085.1	1279421	.	T	G	.	.	MAF_USDA=4.918
NC_035085.1	1279430	.	A	T	.	.	MAF_USDA=4.098
NC_035085.1	1279445	.	G	C	.	.	MAF_INRAE=21.053;MAF_USDA=17.059
NC_035085.1	1279465	.	G	T	.	.	MAF_INRAE=2.5
NC_035085.1	1279470	.	C	A	.	.	MAF_USDA=2.083
NC_035085.1	1279514	.	T	C	.	.	MAF_INRAE=10.833;MAF_USDA=11.475
NC_035085.1	1279534	.	A	T	.	.	MAF_USDA=1.639
NC_035085.1	1279552	.	C	T	.	.	MAF_USDA=6.471
NC_035085.1	1279598	.	A	C	.	.	MAF_USDA=1.639
NC_035085.1	1279618	.	T	A	.	.	MAF_USDA=23.729
NC_035085.1	1279630	.	G	T	.	.	MAF_INRAE=2.5
NC_035085.1	1279634	.	A	G	.	.	MAF_INRAE=10.833;MAF_USDA=22.353
NC_035085.1	1279651	.	G	A	.	.	MAF_INRAE=4.167;MAF_USDA=14.754
NC_035085.1	1279652	.	C	G	.	.	MAF_INRAE=5.0
NC_035085.1	1279654	.	C	A	.	.	MAF_INRAE=4.167;MAF_USDA=14.754
NC_035085.1	1279658	.	C	A	.	.	MAF_USDA=8.824
NC_035085.1	1279659	.	C	T	.	.	MAF_INRAE=15.823
NC_035085.1	1279678	.	A	G	.	.	MAF_USDA=6.25
NC_035085.1	1279746	.	G	T	.	.	MAF_INRAE=40.506;MAF_USDA=16.667
NC_035085.1	1279760	.	G	C	.	.	MAF_INRAE=4.167
NC_035085.1	1279765	.	G	C	.	.	MAF_INRAE=5.0;MAF_USDA=10.87
NC_035085.1	1279769	.	A	G	.	.	MAF_INRAE=3.333
NC_035085.1	1279772	.	C	T	.	.	MAF_INRAE=3.333
NC_035085.1	1279795	.	A	G	.	.	MAF_USDA=1.724
NC_035085.1	1279867	.	T	C	.	.	MAF_INRAE=18.333;MAF_USDA=12.5
NC_035085.1	1279887	.	G	T	.	.	MAF_USDA=3.333
NC_035085.1	1279896	.	G	A	.	.	MAF_INRAE=17.722;MAF_USDA=8.333
NC_035085.1	1279898	.	C	T	.	.	MAF_INRAE=3.333;MAF_USDA=22.024
NC_035085.1	1279916	.	C	T	.	.	MAF_INRAE=17.089;MAF_USDA=6.548
NC_035085.1	1279958	.	G	A	.	.	MAF_INRAE=10.127;MAF_USDA=49.412
NC_035085.1	1279967	.	G	T	.	.	MAF_USDA=3.279
NC_035085.1	1280001	.	T	C	.	.	MAF_USDA=20.0
NC_035085.1	1280046	.	C	A	.	.	MAF_INRAE=19.62;MAF_USDA=25.882
NC_035085.1	1280060	.	T	A	.	.	MAF_INRAE=32.911;MAF_USDA=3.529
NC_035085.1	1280085	.	T	C	.	.	MAF_INRAE=6.329;MAF_USDA=41.176
NC_035085.1	1280099	.	G	A	.	.	MAF_USDA=4.167
NC_035085.1	1280107	.	T	G	.	.	MAF_INRAE=24.051;MAF_USDA=36.471
NC_035085.1	1280144	.	T	C	.	.	MAF_USDA=1.639
NC_035085.1	1280151	.	G	A	.	.	MAF_INRAE=15.789;MAF_USDA=38.235
NC_035085.1	1280158	.	T	C	.	.	MAF_INRAE=15.789;MAF_USDA=41.176
NC_035085.1	1280178	.	A	G	.	.	MAF_USDA=1.639
NC_035085.1	1280186	.	G	T	.	.	MAF_INRAE=2.5;MAF_USDA=16.471
NC_035085.1	1280203	.	G	A	.	.	MAF_INRAE=2.5;MAF_USDA=16.471
NC_035085.1	1280258	.	C	T	.	.	MAF_INRAE=32.278;MAF_USDA=5.294
NC_035085.1	1280262	.	G	A	.	.	MAF_USDA=1.639
NC_035085.1	1280269	.	G	A	.	.	MAF_INRAE=21.053
NC_035085.1	1280300	.	A	G	.	.	MAF_USDA=1.639
NC_035085.1	1280303	.	T	C	.	.	MAF_USDA=8.197
NC_035085.1	1280312	.	G	A	.	.	MAF_INRAE=21.053;MAF_USDA=7.059
NC_035085.1	1280314	.	A	T	.	.	MAF_USDA=7.059
NC_035085.1	1280323	.	T	C	.	.	MAF_USDA=33.529
NC_035085.1	1280327	.	C	T	.	.	MAF_USDA=11.176
NC_035085.1	1280328	.	A	G	.	.	MAF_USDA=23.529
NC_035085.1	1280339	.	G	A	.	.	MAF_USDA=4.098
NC_035085.1	1280342	.	A	C	.	.	MAF_INRAE=5.263
NC_035085.1	1280344	.	A	C	.	.	MAF_USDA=4.098
NC_035085.1	1280351	.	T	C	.	.	MAF_USDA=29.412
NC_035085.1	1280396	.	G	A	.	.	MAF_USDA=8.333
NC_035085.1	1280417	.	T	C	.	.	MAF_USDA=1.639
NC_035085.1	1280418	.	T	C	.	.	MAF_USDA=1.639
NC_035085.1	1280435	.	A	G	.	.	MAF_USDA=43.75
NC_035085.1	1280437	.	TT	TA	.	.	MAF_USDA=12.5
NC_035085.1	1280438	.	T	A	.	.	MAF_USDA=3.279
NC_035085.1	1280449	.	T	A	.	.	MAF_USDA=20.588
NC_035085.1	1280450	.	C	A	.	.	MAF_USDA=20.588
NC_035085.1	1280457	.	A	G	.	.	MAF_USDA=4.098
NC_035085.1	1280459	.	A	G	.	.	MAF_USDA=3.279
NC_035085.1	1280515	.	C	T	.	.	MAF_USDA=10.417
NC_035085.1	1280516	.	T	A	.	.	MAF_USDA=20.833
NC_035085.1	1280581	.	A	T	.	.	MAF_USDA=4.167
NC_035085.1	1280586	.	T	C	.	.	MAF_USDA=8.333
NC_035085.1	1280602	.	T	C	.	.	MAF_USDA=30.357
NC_035085.1	1280612	.	T	C	.	.	MAF_USDA=22.024
NC_035085.1	1280652	.	G	T	.	.	MAF_USDA=10.417
NC_035085.1	1280693	.	A	G	.	.	MAF_USDA=11.207
NC_035085.1	1280992	.	C	T	.	.	MAF_USDA=2.459
NC_035085.1	1280993	.	G	A	.	.	MAF_USDA=5.294
NC_035085.1	1281038	.	C	A	.	.	MAF_USDA=6.557
NC_035085.1	1281053	.	T	C	.	.	MAF_USDA=19.643
NC_035085.1	1281054	.	G	A	.	.	MAF_USDA=6.557
NC_035085.1	1281176	.	A	G	.	.	MAF_USDA=2.586
NC_035085.1	1281205	.	A	C	.	.	MAF_USDA=1.639
NC_035085.1	1281211	.	T	C	.	.	MAF_USDA=8.824
NC_035085.1	1281233	.	C	T	.	.	MAF_INRAE=15.789;MAF_USDA=6.557
NC_035085.1	1281246	.	G	A	.	.	MAF_INRAE=1.667
NC_035085.1	1281274	.	T	C	.	.	MAF_INRAE=48.333
NC_035085.1	1281290	.	G	C	.	.	MAF_INRAE=39.167
NC_035085.1	1281295	.	A	G	.	.	MAF_INRAE=39.167
NC_035085.1	1281315	.	A	T	.	.	MAF_USDA=2.459
NC_035085.1	1281318	.	T	A	.	.	MAF_USDA=6.557
NC_035085.1	1281326	.	T	G	.	.	MAF_INRAE=43.333
NC_035085.1	1281353	.	C	A	.	.	MAF_INRAE=30.833;MAF_USDA=47.917
NC_035085.1	1281357	.	A	G	.	.	MAF_USDA=18.75
NC_035085.1	1281484	.	T	C	.	.	MAF_USDA=45.833
NC_035085.1	1281487	.	A	C	.	.	MAF_USDA=20.833
NC_035085.1	1281686	.	G	C	.	.	MAF_INRAE=18.421;MAF_USDA=7.647
NC_035085.1	1281706	.	G	T	.	.	MAF_USDA=14.706
NC_035085.1	1281731	.	G	A	.	.	MAF_USDA=5.882
NC_035085.1	1281900	.	G	T	.	.	MAF_USDA=22.917
NC_035085.1	1281951	.	A	G	.	.	MAF_USDA=4.918
NC_035085.1	1281962	.	A	T	.	.	MAF_INRAE=15.789;MAF_USDA=8.235
NC_035085.1	1281995	.	C	T	.	.	MAF_USDA=4.098
NC_035085.1	1282010	.	G	A	.	.	MAF_INRAE=15.789;MAF_USDA=9.412
NC_035085.1	1282041	.	T	C	.	.	MAF_INRAE=42.105;MAF_USDA=45.833
NC_035085.1	1282117	.	T	A	.	.	MAF_INRAE=39.167;MAF_USDA=14.583
NC_035085.1	1282256	.	C	T	.	.	MAF_USDA=6.557
NC_035085.1	1282316	.	A	T	.	.	MAF_USDA=14.583
NC_035085.1	1282348	.	T	C	.	.	MAF_INRAE=43.333;MAF_USDA=35.417
NC_035085.1	1282374	.	C	T	.	.	MAF_USDA=1.639
NC_035085.1	1282399	.	G	A	.	.	MAF_INRAE=5.0;MAF_USDA=45.833
NC_035085.1	1282527	.	T	A	.	.	MAF_INRAE=5.063;MAF_USDA=11.765
NC_035085.1	1282531	.	C	T	.	.	MAF_USDA=1.639
NC_035085.1	1282574	.	C	T	.	.	MAF_USDA=1.639
NC_035085.1	1282607	.	C	A	.	.	MAF_INRAE=5.063;MAF_USDA=10.0
NC_035085.1	1282624	.	T	C	.	.	MAF_USDA=5.294
NC_035085.1	1282790	.	G	A	.	.	MAF_INRAE=31.013;MAF_USDA=4.706
NC_035085.1	1282802	.	C	G	.	.	MAF_INRAE=5.263;MAF_USDA=14.706
NC_035085.1	1283138	.	C	T	.	.	MAF_INRAE=5.063;MAF_USDA=23.529
NC_035085.1	1283158	.	G	C	.	.	MAF_USDA=2.459
NC_035085.1	1283177	.	G	T	.	.	MAF_INRAE=5.063;MAF_USDA=18.235
NC_035085.1	1283366	.	C	T	.	.	MAF_USDA=3.279
NC_035085.1	1283986	.	A	G	.	.	MAF_USDA=45.833
NC_035085.1	1284359	.	G	T	.	.	MAF_INRAE=1.667
NC_035085.1	1284454	.	C	T	.	.	MAF_INRAE=30.0
NC_035085.1	1284456	.	A	C	.	.	MAF_INRAE=30.833
NC_035085.1	1284464	.	T	G	.	.	MAF_INRAE=30.833
NC_035085.1	1284487	.	T	G	.	.	MAF_INRAE=25.0
NC_035085.1	1284589	.	A	T	.	.	MAF_INRAE=5.833;MAF_USDA=17.059
NC_035085.1	1284642	.	T	C	.	.	MAF_USDA=2.5
NC_035085.1	1284737	.	T	A	.	.	MAF_INRAE=23.333;MAF_USDA=6.557
NC_035085.1	1284822	.	A	C	.	.	MAF_INRAE=13.333
NC_035085.1	1284835	.	T	C	.	.	MAF_USDA=31.25
NC_035085.1	1284862	.	T	A	.	.	MAF_USDA=4.167
NC_035085.1	1284870	.	G	T	.	.	MAF_USDA=20.833
NC_035085.1	1284910	.	G	A	.	.	MAF_INRAE=20.833
NC_035085.1	1284991	.	A	C	.	.	MAF_USDA=12.5
NC_035085.1	1284992	.	T	A	.	.	MAF_INRAE=40.833
NC_035085.1	1284993	.	T	G	.	.	MAF_USDA=16.667
NC_035085.1	1284997	.	A	G	.	.	MAF_USDA=12.5
NC_035085.1	1284998	.	A	C	.	.	MAF_INRAE=30.833
NC_035085.1	1285000	.	T	A	.	.	MAF_USDA=4.167
NC_035085.1	1285006	.	A	T	.	.	MAF_INRAE=1.667
NC_035085.1	1285030	.	T	A	.	.	MAF_INRAE=1.667
NC_035085.1	1285049	.	C	T	.	.	MAF_INRAE=27.5
NC_035085.1	1285055	.	A	T	.	.	MAF_INRAE=20.886
NC_035085.1	1285080	.	C	T	.	.	MAF_INRAE=22.5
NC_035085.1	1285089	.	G	T	.	.	MAF_INRAE=20.0
NC_035085.1	1285096	.	T	C	.	.	MAF_INRAE=17.5
NC_035085.1	1285098	.	T	A	.	.	MAF_INRAE=17.5
NC_035085.1	1285105	.	G	A	.	.	MAF_INRAE=25.0
NC_035085.1	1285150	.	T	A	.	.	MAF_USDA=1.639
NC_035085.1	1285202	.	A	T	.	.	MAF_INRAE=31.667;MAF_USDA=10.417
NC_035085.1	1285241	.	C	T	.	.	MAF_USDA=4.118
NC_035085.1	1285335	.	C	G	.	.	MAF_INRAE=4.167
NC_035085.1	1285352	.	C	T	.	.	MAF_INRAE=2.5
NC_035085.1	1285357	.	T	C	.	.	MAF_INRAE=2.5
NC_035085.1	1285359	.	A	T	.	.	MAF_INRAE=2.5
NC_035085.1	1285363	.	A	T	.	.	MAF_INRAE=2.5
NC_035085.1	1285378	.	T	A	.	.	MAF_USDA=5.738
NC_035085.1	1285381	.	A	G	.	.	MAF_INRAE=32.5
NC_035085.1	1285390	.	C	T	.	.	MAF_INRAE=4.167;MAF_USDA=19.412
NC_035085.1	1285429	.	C	T	.	.	MAF_INRAE=1.667;MAF_USDA=8.235
NC_035085.1	1285430	.	C	T	.	.	MAF_INRAE=18.987;MAF_USDA=4.918
NC_035085.1	1285470	.	G	A	.	.	MAF_USDA=6.471
NC_035085.1	1285493	.	G	T	.	.	MAF_USDA=2.083
NC_035085.1	1285501	.	C	G	.	.	MAF_USDA=2.083
NC_035085.1	1285510	.	G	A	.	.	MAF_USDA=9.412
NC_035085.1	1285526	.	C	A	.	.	MAF_USDA=10.0
NC_035085.1	1285563	.	G	T	.	.	MAF_USDA=12.353
NC_035085.1	1285574	.	T	C	.	.	MAF_INRAE=5.833
NC_035085.1	1285585	.	T	C	.	.	MAF_INRAE=13.333;MAF_USDA=14.706
NC_035085.1	1285612	.	C	G	.	.	MAF_USDA=12.353
NC_035085.1	1285645	.	A	C	.	.	MAF_USDA=4.098
NC_035085.1	1285690	.	A	G	.	.	MAF_INRAE=3.797;MAF_USDA=1.176
NC_035085.1	1285697	.	G	A	.	.	MAF_INRAE=33.333
NC_035085.1	1285818	.	C	T	.	.	MAF_INRAE=16.667;MAF_USDA=5.882
NC_035085.1	1285821	.	G	T	.	.	MAF_USDA=12.5
NC_035085.1	1285823	.	A	C	.	.	MAF_USDA=12.5
NC_035085.1	1285849	.	T	A	.	.	MAF_USDA=12.5
NC_035085.1	1285902	.	A	G	.	.	MAF_INRAE=15.789;MAF_USDA=4.098
NC_035085.1	1285907	.	C	T	.	.	MAF_INRAE=12.5;MAF_USDA=1.765
NC_035085.1	1285913	.	G	T	.	.	MAF_INRAE=1.667
NC_035085.1	1285914	.	G	T	.	.	MAF_INRAE=1.667
NC_035085.1	1285915	.	A	G	.	.	MAF_INRAE=29.747;MAF_USDA=22.353
NC_035085.1	1285919	.	C	T	.	.	MAF_INRAE=1.667
NC_035085.1	1285942	.	A	T	.	.	MAF_INRAE=1.667;MAF_USDA=1.639
NC_035085.1	1285975	.	G	A	.	.	MAF_INRAE=24.051;MAF_USDA=38.235
NC_035085.1	1285979	.	G	A	.	.	MAF_INRAE=25.0;MAF_USDA=43.75
NC_035085.1	1285984	.	C	T	.	.	MAF_INRAE=24.051;MAF_USDA=37.647
NC_035085.1	1286014	.	C	T	.	.	MAF_INRAE=3.165;MAF_USDA=2.083
NC_035085.1	1286052	.	G	A	.	.	MAF_USDA=3.529
NC_035085.1	1286111	.	C	G	.	.	MAF_INRAE=4.43;MAF_USDA=8.333
NC_035085.1	1286121	.	A	C	.	.	MAF_INRAE=3.165
NC_035085.1	1286124	.	G	A	.	.	MAF_INRAE=43.671;MAF_USDA=25.882
NC_035085.1	1286149	.	T	C	.	.	MAF_INRAE=1.667;MAF_USDA=2.459
NC_035085.1	1286204	.	C	A	.	.	MAF_INRAE=41.667;MAF_USDA=27.083
NC_035085.1	1286208	.	T	A	.	.	MAF_INRAE=44.937;MAF_USDA=46.471
NC_035085.1	1286209	.	G	T	.	.	MAF_INRAE=4.167;MAF_USDA=5.882
NC_035085.1	1286210	.	G	T	.	.	MAF_INRAE=4.167;MAF_USDA=5.882
NC_035085.1	1286215	.	A	G	.	.	MAF_INRAE=13.291;MAF_USDA=11.176
NC_035085.1	1286221	.	C	A	.	.	MAF_INRAE=23.418;MAF_USDA=13.529
NC_035085.1	1286228	.	G	T	.	.	MAF_INRAE=1.667;MAF_USDA=2.459
NC_035085.1	1286231	.	T	G	.	.	MAF_USDA=8.197
NC_035085.1	1286294	.	C	T	.	.	MAF_INRAE=20.833;MAF_USDA=16.471
NC_035085.1	1286295	.	G	A	.	.	MAF_INRAE=47.5
NC_035085.1	1286305	.	T	A	.	.	MAF_INRAE=4.167
NC_035085.1	1286315	.	G	A	.	.	MAF_INRAE=45.833
NC_035085.1	1286318	.	T	C	.	.	MAF_INRAE=45.833
NC_035085.1	1286322	.	C	T	.	.	MAF_USDA=3.279
NC_035085.1	1286384	.	C	T	.	.	MAF_INRAE=2.632;MAF_USDA=18.75
NC_035085.1	1286404	.	T	G	.	.	MAF_INRAE=19.167
NC_035085.1	1286612	.	C	G	.	.	MAF_USDA=12.5
NC_035085.1	1286750	.	G	A	.	.	MAF_USDA=11.667
NC_035085.1	1286782	.	C	T	.	.	MAF_INRAE=10.833;MAF_USDA=4.167
NC_035085.1	1286853	.	C	T	.	.	MAF_INRAE=44.167
NC_035085.1	1286876	.	C	A	.	.	MAF_INRAE=47.5
NC_035085.1	1286877	.	T	A	.	.	MAF_INRAE=10.833
NC_035085.1	1287060	.	A	T	.	.	MAF_USDA=2.083
NC_035085.1	1287075	.	T	C	.	.	MAF_USDA=8.235
NC_035085.1	1287098	.	T	G	.	.	MAF_USDA=1.667
NC_035085.1	1287110	.	T	A	.	.	MAF_INRAE=1.667;MAF_USDA=4.167
NC_035085.1	1287130	.	C	A	.	.	MAF_USDA=6.024
NC_035085.1	1287179	.	G	A	.	.	MAF_INRAE=21.519
NC_035085.1	1287224	.	T	A	.	.	MAF_INRAE=4.167
NC_035085.1	1287229	.	T	G	.	.	MAF_USDA=3.333
NC_035085.1	1287250	.	G	T	.	.	MAF_INRAE=37.975;MAF_USDA=42.857
NC_035085.1	1287254	.	T	A	.	.	MAF_INRAE=21.667;MAF_USDA=4.762
NC_035085.1	1287255	.	T	A	.	.	MAF_INRAE=35.833;MAF_USDA=44.643
NC_035085.1	1287277	.	T	C	.	.	MAF_USDA=4.167
NC_035085.1	1287319	.	G	A	.	.	MAF_INRAE=37.342;MAF_USDA=28.571
NC_035085.1	1287328	.	C	A	.	.	MAF_USDA=10.0
NC_035085.1	1287393	.	C	T	.	.	MAF_INRAE=13.333;MAF_USDA=4.167
NC_035085.1	1287421	.	A	T	.	.	MAF_INRAE=13.333;MAF_USDA=30.952
NC_035085.1	1287472	.	T	C	.	.	MAF_USDA=21.429
NC_035085.1	1287489	.	C	T	.	.	MAF_INRAE=15.789;MAF_USDA=3.333
NC_035085.1	1287510	.	A	C	.	.	MAF_INRAE=16.456;MAF_USDA=28.571
NC_035085.1	1287515	.	A	C	.	.	MAF_USDA=3.333
NC_035085.1	1287518	.	G	T	.	.	MAF_INRAE=16.456;MAF_USDA=29.167
NC_035085.1	1287520	.	C	G	.	.	MAF_USDA=3.333
NC_035085.1	1287529	.	T	C	.	.	MAF_INRAE=29.114;MAF_USDA=9.524
NC_035085.1	1287536	.	G	A	.	.	MAF_USDA=3.333
NC_035085.1	1287562	.	C	T	.	.	MAF_USDA=3.333
NC_035085.1	1287583	.	C	G	.	.	MAF_USDA=6.25
NC_035085.1	1287591	.	C	T	.	.	MAF_USDA=6.25
NC_035085.1	1287598	.	T	A	.	.	MAF_INRAE=16.456;MAF_USDA=28.571
NC_035085.1	1287599	.	A	T	.	.	MAF_INRAE=16.667;MAF_USDA=29.167
NC_035085.1	1287623	.	A	G	.	.	MAF_INRAE=16.456;MAF_USDA=27.381
NC_035085.1	1287652	.	T	G	.	.	MAF_USDA=2.5
NC_035085.1	1287677	.	G	A	.	.	MAF_INRAE=16.456;MAF_USDA=27.976
NC_035085.1	1287694	.	C	A	.	.	MAF_INRAE=16.456;MAF_USDA=29.167
NC_035085.1	1287722	.	G	A	.	.	MAF_USDA=10.714
NC_035085.1	1287778	.	T	C	.	.	MAF_USDA=1.667
NC_035085.1	1287820	.	G	T	.	.	MAF_INRAE=13.291;MAF_USDA=23.81
NC_035085.1	1287825	.	G	T	.	.	MAF_USDA=10.119
NC_035085.1	1287866	.	A	G	.	.	MAF_INRAE=30.38;MAF_USDA=48.214
NC_035085.1	1287886	.	G	A	.	.	MAF_INRAE=30.38;MAF_USDA=49.405
NC_035085.1	1287945	.	C	A	.	.	MAF_USDA=12.5
NC_035085.1	1287979	.	C	T	.	.	MAF_INRAE=30.833;MAF_USDA=48.81
NC_035085.1	1287988	.	A	G	.	.	MAF_USDA=25.0
NC_035085.1	1287989	.	G	A	.	.	MAF_INRAE=12.5;MAF_USDA=2.083
NC_035085.1	1288074	.	G	T	.	.	MAF_INRAE=3.333
NC_035085.1	1288089	.	G	A	.	.	MAF_USDA=3.333
NC_035085.1	1288108	.	C	T	.	.	MAF_INRAE=13.924;MAF_USDA=41.667
NC_035085.1	1288207	.	A	G	.	.	MAF_INRAE=13.924;MAF_USDA=42.857
NC_035085.1	1288210	.	A	G	.	.	MAF_INRAE=30.833;MAF_USDA=46.429
NC_035085.1	1288211	.	C	T	.	.	MAF_INRAE=30.833;MAF_USDA=46.429
NC_035085.1	1288351	.	G	A	.	.	MAF_USDA=20.122
NC_035085.1	1288352	.	C	T	.	.	MAF_INRAE=14.167;MAF_USDA=32.927
NC_035085.1	1288358	.	AT	AC	.	.	MAF_USDA=45.833
NC_035085.1	1288408	.	G	A	.	.	MAF_USDA=43.373
NC_035085.1	1288411	.	A	G	.	.	MAF_INRAE=17.5;MAF_USDA=33.333
NC_035085.1	1288470	.	T	C	.	.	MAF_USDA=1.667
NC_035085.1	1288508	.	A	G	.	.	MAF_INRAE=8.861;MAF_USDA=6.548
NC_035085.1	1288699	.	A	G	.	.	MAF_USDA=42.857
NC_035085.1	1288814	.	C	T	.	.	MAF_USDA=45.833
NC_035085.1	1288827	.	T	A	.	.	MAF_INRAE=31.579;MAF_USDA=47.917
NC_035085.1	1288870	.	A	C	.	.	MAF_INRAE=10.526;MAF_USDA=12.5
NC_035085.1	1288894	.	C	T	.	.	MAF_INRAE=29.747;MAF_USDA=39.583
NC_035085.1	1288904	.	A	G	.	.	MAF_INRAE=24.051;MAF_USDA=12.5
NC_035085.1	1288929	.	A	G	.	.	MAF_USDA=6.548
NC_035085.1	1288936	.	C	A	.	.	MAF_INRAE=13.924;MAF_USDA=25.0
NC_035085.1	1288978	.	C	G	.	.	MAF_USDA=10.417
NC_035085.1	1289049	.	C	A	.	.	MAF_INRAE=5.063;MAF_USDA=13.415
NC_035085.1	1289083	.	G	T	.	.	MAF_INRAE=31.579;MAF_USDA=18.75
NC_035085.1	1289125	.	A	C	.	.	MAF_USDA=5.085
NC_035085.1	1289130	.	C	T	.	.	MAF_USDA=2.542
NC_035085.1	1289135	.	C	T	.	.	MAF_INRAE=10.526;MAF_USDA=9.639
NC_035085.1	1289138	.	T	A	.	.	MAF_USDA=10.241
NC_035085.1	1289150	.	A	T	.	.	MAF_USDA=4.237
NC_035085.1	1289153	.	T	C	.	.	MAF_USDA=3.448
NC_035085.1	1289158	.	A	C	.	.	MAF_USDA=6.25
NC_035085.1	1291809	.	T	G	.	.	MAF_USDA=20.833
NC_035085.1	1291835	.	C	A	.	.	MAF_USDA=8.333
NC_035085.1	1291862	.	T	C	.	.	MAF_INRAE=2.632;MAF_USDA=34.706
NC_035085.1	1291870	.	G	A	.	.	MAF_USDA=12.5
NC_035085.1	1291910	.	G	A	.	.	MAF_INRAE=20.0
NC_035085.1	1291919	.	A	G	.	.	MAF_INRAE=1.667;MAF_USDA=9.412
NC_035085.1	1291923	.	T	A	.	.	MAF_INRAE=20.253;MAF_USDA=3.279
NC_035085.1	1291927	.	G	T	.	.	MAF_INRAE=1.667
NC_035085.1	1291932	.	A	T	.	.	MAF_INRAE=1.667;MAF_USDA=12.5
NC_035085.1	1292003	.	G	T	.	.	MAF_USDA=4.918
NC_035085.1	1292014	.	A	T	.	.	MAF_USDA=6.25
NC_035085.1	1292029	.	A	G	.	.	MAF_USDA=6.557
NC_035085.1	1292032	.	C	A	.	.	MAF_USDA=1.639
NC_035085.1	1292061	.	A	G	.	.	MAF_USDA=17.213
NC_035085.1	1292074	.	A	T	.	.	MAF_USDA=1.639
NC_035085.1	1292109	.	A	C	.	.	MAF_INRAE=3.797
NC_035085.1	1292156	.	T	G	.	.	MAF_INRAE=39.167
NC_035085.1	1292196	.	C	T	.	.	MAF_INRAE=2.532
NC_035085.1	1292200	.	G	T	.	.	MAF_INRAE=18.333;MAF_USDA=4.167
NC_035085.1	1292201	.	G	T	.	.	MAF_USDA=10.417
NC_035085.1	1292220	.	A	C	.	.	MAF_INRAE=2.532
NC_035085.1	1292230	.	G	A	.	.	MAF_INRAE=2.532
NC_035085.1	1292235	.	C	T,A	.	.	MAF_INRAE=2.632
NC_035085.1	1292240	.	T	A	.	.	MAF_USDA=4.098
NC_035085.1	1292252	.	G	A	.	.	MAF_INRAE=5.0;MAF_USDA=3.529
NC_035085.1	1292305	.	C	T	.	.	MAF_USDA=14.583
NC_035085.1	1292309	.	C	A	.	.	MAF_USDA=29.167
NC_035085.1	1292331	.	T	C	.	.	MAF_INRAE=2.632;MAF_USDA=29.167
NC_035085.1	1292338	.	C	T	.	.	MAF_INRAE=10.833
NC_035085.1	1292356	.	C	T	.	.	MAF_USDA=4.167
NC_035085.1	1292358	.	G	T	.	.	MAF_USDA=6.25
NC_035085.1	1292406	.	A	G	.	.	MAF_INRAE=30.0
NC_035085.1	1292433	.	T	A	.	.	MAF_INRAE=1.667
NC_035085.1	1292449	.	G	A	.	.	MAF_INRAE=35.833
NC_035085.1	1292450	.	G	A	.	.	MAF_INRAE=8.333
NC_035085.1	1292453	.	T	A	.	.	MAF_USDA=12.5
NC_035085.1	1292458	.	A	T	.	.	MAF_INRAE=1.667
NC_035085.1	1292459	.	T	A	.	.	MAF_USDA=6.098
NC_035085.1	1292476	.	G	C	.	.	MAF_INRAE=7.5
NC_035085.1	1292505	.	G	A	.	.	MAF_USDA=8.333
NC_035085.1	1292517	.	G	T	.	.	MAF_INRAE=13.333
NC_035085.1	1292528	.	T	A	.	.	MAF_USDA=18.103
NC_035085.1	1292540	.	T	G	.	.	MAF_INRAE=12.5
NC_035085.1	1292546	.	C	T	.	.	MAF_INRAE=5.0
NC_035085.1	1292616	.	G	T	.	.	MAF_USDA=29.167
NC_035085.1	1292673	.	A	T	.	.	MAF_USDA=36.905
NC_035085.1	1292708	.	T	C	.	.	MAF_USDA=20.833
NC_035085.1	1292810	.	A	C	.	.	MAF_USDA=6.25
NC_035085.1	1292842	.	A	G	.	.	MAF_USDA=8.235
NC_035085.1	1292884	.	A	G	.	.	MAF_USDA=47.647
NC_035085.1	1292887	.	T	G	.	.	MAF_USDA=31.176
NC_035085.1	1292901	.	G	T	.	.	MAF_USDA=2.083
NC_035085.1	1292985	.	A	G	.	.	MAF_USDA=10.417
NC_035085.1	1293047	.	A	G	.	.	MAF_USDA=11.765
NC_035085.1	1293052	.	G	T	.	.	MAF_USDA=21.176
NC_035085.1	1293110	.	G	T	.	.	MAF_USDA=1.695
NC_035085.1	1293194	.	G	C	.	.	MAF_USDA=12.5
NC_035085.1	1293305	.	T	C	.	.	MAF_USDA=14.706
NC_035085.1	1293316	.	A	C	.	.	MAF_USDA=15.294
NC_035085.1	1293332	.	A	T	.	.	MAF_INRAE=1.667;MAF_USDA=28.235
NC_035085.1	1293340	.	G	A	.	.	MAF_INRAE=1.667;MAF_USDA=29.412
NC_035085.1	1293346	.	A	G	.	.	MAF_INRAE=1.667;MAF_USDA=28.235
NC_035085.1	1293363	.	G	C	.	.	MAF_USDA=12.353
NC_035085.1	1293475	.	G	T	.	.	MAF_USDA=6.548
NC_035085.1	1293478	.	G	C	.	.	MAF_USDA=14.583
NC_035085.1	1302286	.	G	A	.	.	MAF_USDA=8.333
NC_035085.1	1302288	.	G	A	.	.	MAF_USDA=8.333
NC_035085.1	1302389	.	C	T	.	.	MAF_USDA=6.25
NC_035085.1	1302549	.	A	T	.	.	MAF_USDA=10.417
NC_035085.1	1302551	.	G	A	.	.	MAF_INRAE=5.833
NC_035085.1	1302570	.	G	T	.	.	MAF_USDA=7.377
NC_035085.1	1302646	.	G	A	.	.	MAF_INRAE=25.0
NC_035085.1	1302663	.	G	A	.	.	MAF_USDA=10.417
NC_035085.1	1302686	.	G	C	.	.	MAF_INRAE=6.667;MAF_USDA=8.197
NC_035085.1	1302701	.	G	A	.	.	MAF_USDA=5.882
NC_035085.1	1302705	.	A	G	.	.	MAF_USDA=2.459
NC_035085.1	1302706	.	G	A	.	.	MAF_USDA=21.176
NC_035085.1	1302714	.	G	A	.	.	MAF_USDA=5.882
NC_035085.1	1302718	.	G	C	.	.	MAF_INRAE=9.167
NC_035085.1	1302741	.	A	G	.	.	MAF_USDA=11.765
NC_035085.1	1302745	.	C	T	.	.	MAF_USDA=17.647
NC_035085.1	1302769	.	G	A	.	.	MAF_INRAE=4.167
NC_035085.1	1302815	.	G	C	.	.	MAF_INRAE=3.333;MAF_USDA=16.667
NC_035085.1	1302818	.	A	G	.	.	MAF_INRAE=3.333
NC_035085.1	1302861	.	T	A	.	.	MAF_USDA=4.762
NC_035085.1	1302903	.	T	A	.	.	MAF_INRAE=13.924;MAF_USDA=6.471
NC_035085.1	1302932	.	C	A	.	.	MAF_INRAE=17.722;MAF_USDA=15.882
NC_035085.1	1303124	.	C	T	.	.	MAF_INRAE=7.5
NC_035085.1	1303125	.	G	A	.	.	MAF_USDA=10.417
NC_035085.1	1303134	.	T	C	.	.	MAF_USDA=12.941
NC_035085.1	1303167	.	G	A	.	.	MAF_USDA=2.5
NC_035085.1	1303218	.	C	T	.	.	MAF_USDA=7.143
NC_035085.1	1303238	.	C	T	.	.	MAF_USDA=5.833
NC_035085.1	1303254	.	G	A	.	.	MAF_USDA=1.695
NC_035085.1	1303259	.	C	T	.	.	MAF_USDA=8.333
NC_035085.1	1303267	.	A	C	.	.	MAF_USDA=10.0
NC_035085.1	1303276	.	A	C	.	.	MAF_USDA=27.059
NC_035085.1	1303290	.	G	A	.	.	MAF_USDA=10.0
NC_035085.1	1303319	.	G	T	.	.	MAF_USDA=8.235
NC_035085.1	1303346	.	C	T	.	.	MAF_USDA=6.25
NC_035085.1	1303426	.	A	C	.	.	MAF_USDA=10.588
NC_035085.1	1303433	.	A	T	.	.	MAF_USDA=8.824
NC_035085.1	1303442	.	T	A	.	.	MAF_USDA=7.647
NC_035085.1	1303478	.	G	A	.	.	MAF_USDA=9.412
NC_035085.1	1303510	.	C	A	.	.	MAF_USDA=10.417
NC_035085.1	1304080	.	G	T	.	.	MAF_USDA=6.25
NC_035085.1	1304190	.	C	A	.	.	MAF_USDA=10.417
NC_035085.1	1304198	.	A	G	.	.	MAF_USDA=1.639
NC_035085.1	1304233	.	C	T	.	.	MAF_USDA=2.083
NC_035085.1	1304276	.	G	T	.	.	MAF_INRAE=9.167
NC_035085.1	1304321	.	T	C	.	.	MAF_INRAE=1.667
NC_035085.1	1304359	.	C	T	.	.	MAF_USDA=2.459
NC_035085.1	1304370	.	A	G	.	.	MAF_USDA=8.333
NC_035085.1	1304389	.	T	A	.	.	MAF_INRAE=10.127;MAF_USDA=7.377
NC_035085.1	1304398	.	G	T,A	.	.	MAF_INRAE=10.127;MAF_USDA=18.75
NC_035085.1	1304444	.	A	T	.	.	MAF_USDA=5.882
NC_035085.1	1304528	.	T	G	.	.	MAF_INRAE=3.333;MAF_USDA=5.882
NC_035085.1	1304609	.	C	T	.	.	MAF_USDA=1.639
NC_035085.1	1304634	.	A	C	.	.	MAF_INRAE=3.333
NC_035085.1	1304766	.	T	G	.	.	MAF_USDA=1.639
NC_035085.1	1304865	.	G	T	.	.	MAF_USDA=10.417
NC_035085.1	1304868	.	T	C	.	.	MAF_USDA=10.417
NC_035085.1	1304880	.	C	T	.	.	MAF_INRAE=15.789;MAF_USDA=5.738
NC_035085.1	1304892	.	T	G	.	.	MAF_USDA=1.639
NC_035085.1	1304898	.	G	T	.	.	MAF_USDA=4.918
NC_035085.1	1304915	.	G	C	.	.	MAF_USDA=10.417
NC_035085.1	1304926	.	A	G	.	.	MAF_USDA=1.639
NC_035085.1	1304933	.	G	T	.	.	MAF_USDA=10.417
NC_035085.1	1304967	.	C	T	.	.	MAF_USDA=10.417
NC_035085.1	1304979	.	G	A	.	.	MAF_INRAE=3.333;MAF_USDA=2.459
NC_035085.1	1304992	.	T	A	.	.	MAF_USDA=10.417
NC_035085.1	1305015	.	T	C	.	.	MAF_INRAE=3.333;MAF_USDA=4.118
NC_035085.1	1305017	.	C	T	.	.	MAF_USDA=1.639
NC_035085.1	1305018	.	A	C	.	.	MAF_INRAE=10.127;MAF_USDA=22.353
NC_035085.1	1305022	.	G	A	.	.	MAF_USDA=2.459
NC_035085.1	1305067	.	C	T	.	.	MAF_USDA=2.459
NC_035085.1	1305138	.	G	C	.	.	MAF_INRAE=4.167;MAF_USDA=10.0
NC_035085.1	1305153	.	A	C	.	.	MAF_USDA=1.639
NC_035085.1	1305154	.	G	A	.	.	MAF_INRAE=10.127;MAF_USDA=6.557
NC_035085.1	1305205	.	T	A	.	.	MAF_INRAE=10.759;MAF_USDA=7.377
NC_035085.1	1305223	.	T	C	.	.	MAF_INRAE=10.127;MAF_USDA=7.377
NC_035085.1	1305428	.	A	T	.	.	MAF_USDA=2.542
NC_035085.1	1305511	.	G	A	.	.	MAF_INRAE=1.667;MAF_USDA=14.458
NC_035085.1	1305516	.	C	A	.	.	MAF_INRAE=1.667;MAF_USDA=3.614
NC_035085.1	1305518	.	T	A	.	.	MAF_INRAE=1.667;MAF_USDA=3.012
NC_035085.1	1305527	.	T	A	.	.	MAF_INRAE=1.667;MAF_USDA=1.695
NC_035085.1	1305547	.	C	T	.	.	MAF_USDA=1.695
NC_035085.1	1305553	.	A	T	.	.	MAF_USDA=2.542
NC_035085.1	1305556	.	G	A	.	.	MAF_USDA=4.217
NC_035085.1	1305560	.	A	C	.	.	MAF_USDA=1.695
NC_035085.1	1305604	.	G	C	.	.	MAF_USDA=3.049
NC_035085.1	1305665	.	T	G	.	.	MAF_USDA=2.459
NC_035085.1	1305740	.	C	G	.	.	MAF_USDA=10.417
NC_035085.1	1305748	.	A	C	.	.	MAF_USDA=10.417
NC_035085.1	1305762	.	T	G	.	.	MAF_INRAE=14.557
NC_035085.1	1305779	.	A	T	.	.	MAF_INRAE=17.5
NC_035085.1	1305939	.	G	A	.	.	MAF_USDA=10.417
NC_035085.1	1305940	.	T	A	.	.	MAF_USDA=10.417
NC_035085.1	1305941	.	G	T	.	.	MAF_USDA=10.417
NC_035085.1	1305963	.	A	T	.	.	MAF_USDA=4.118
NC_035085.1	1305993	.	T	A	.	.	MAF_USDA=4.706
NC_035085.1	1306014	.	G	A	.	.	MAF_USDA=10.417
NC_035085.1	1306040	.	A	G	.	.	MAF_INRAE=44.737;MAF_USDA=10.588
NC_035085.1	1306112	.	C	T	.	.	MAF_USDA=18.235
NC_035085.1	1306133	.	T	C	.	.	MAF_INRAE=2.5;MAF_USDA=11.765
NC_035085.1	1306164	.	T	A	.	.	MAF_USDA=10.417
NC_035085.1	1306167	.	G	T	.	.	MAF_USDA=10.417
NC_035085.1	1306176	.	A	C	.	.	MAF_USDA=4.167
NC_035085.1	1306177	.	A	C	.	.	MAF_USDA=10.417
NC_035085.1	1306231	.	C	T	.	.	MAF_USDA=4.762
NC_035085.1	1306234	.	A	C	.	.	MAF_INRAE=5.833;MAF_USDA=4.918
NC_035085.1	1306254	.	G	T	.	.	MAF_USDA=6.471
NC_035085.1	1306266	.	G	A	.	.	MAF_USDA=6.471
NC_035085.1	1306284	.	T	A	.	.	MAF_USDA=4.118
NC_035085.1	1306285	.	G	A	.	.	MAF_USDA=4.706
NC_035085.1	1306289	.	G	T	.	.	MAF_USDA=23.529
NC_035085.1	1306324	.	C	A	.	.	MAF_INRAE=3.165;MAF_USDA=2.083
NC_035085.1	1306327	.	A	T	.	.	MAF_INRAE=2.5;MAF_USDA=2.083
NC_035085.1	1306344	.	A	T	.	.	MAF_USDA=9.412
NC_035085.1	1306431	.	C	A	.	.	MAF_USDA=6.25
NC_035085.1	1306516	.	C	T	.	.	MAF_USDA=3.279
NC_035085.1	1306521	.	C	A	.	.	MAF_INRAE=1.667
NC_035085.1	1306526	.	G	T	.	.	MAF_USDA=2.459
NC_035085.1	1306638	.	C	T	.	.	MAF_INRAE=15.833
NC_035085.1	1306652	.	G	A	.	.	MAF_INRAE=16.667;MAF_USDA=1.639
NC_035085.1	1306658	.	T	C	.	.	MAF_INRAE=15.833
NC_035085.1	1306669	.	T	C	.	.	MAF_INRAE=16.667
NC_035085.1	1306814	.	G	A	.	.	MAF_USDA=2.459
NC_035085.1	1306859	.	G	A	.	.	MAF_INRAE=7.5;MAF_USDA=22.131
NC_035085.1	1306863	.	C	A	.	.	MAF_INRAE=7.5;MAF_USDA=20.492
NC_035085.1	1306864	.	C	G	.	.	MAF_INRAE=7.5;MAF_USDA=20.492
NC_035085.1	1306896	.	C	A	.	.	MAF_INRAE=3.333;MAF_USDA=2.083
NC_035085.1	1306903	.	C	T	.	.	MAF_INRAE=33.333
NC_035085.1	1306907	.	G	T	.	.	MAF_USDA=1.639
NC_035085.1	1306928	.	G	A	.	.	MAF_INRAE=19.167;MAF_USDA=1.639
NC_035085.1	1306978	.	G	T	.	.	MAF_INRAE=44.167
NC_035085.1	1307000	.	T	G	.	.	MAF_USDA=3.279
NC_035085.1	1307002	.	T	G	.	.	MAF_USDA=3.279
NC_035085.1	1307016	.	A	G	.	.	MAF_USDA=4.098
NC_035085.1	1307029	.	G	A	.	.	MAF_USDA=1.639
NC_035085.1	1307037	.	C	T	.	.	MAF_USDA=1.639
NC_035085.1	1307038	.	G	A	.	.	MAF_USDA=1.639
NC_035085.1	1307041	.	G	T	.	.	MAF_USDA=5.294
NC_035085.1	1307059	.	C	T	.	.	MAF_INRAE=48.333
NC_035085.1	1307078	.	G	A	.	.	MAF_INRAE=8.333;MAF_USDA=4.098
NC_035085.1	1307084	.	G	T	.	.	MAF_USDA=1.639
NC_035085.1	1307103	.	A	C	.	.	MAF_INRAE=3.333
NC_035085.1	1307119	.	G	A	.	.	MAF_INRAE=37.5
NC_035085.1	1307153	.	G	A	.	.	MAF_INRAE=33.333;MAF_USDA=11.176
NC_035085.1	1307166	.	C	T	.	.	MAF_USDA=2.459
NC_035085.1	1307227	.	C	T	.	.	MAF_USDA=9.836
NC_035085.1	1307240	.	G	A	.	.	MAF_USDA=4.118
NC_035085.1	1307274	.	C	T	.	.	MAF_USDA=9.412
NC_035085.1	1307276	.	G	A	.	.	MAF_INRAE=2.5
NC_035085.1	1307305	.	G	A	.	.	MAF_USDA=2.941
NC_035085.1	1307342	.	G	C	.	.	MAF_USDA=1.639
NC_035085.1	1307387	.	A	C	.	.	MAF_INRAE=2.5
NC_035085.1	1307407	.	C	T	.	.	MAF_USDA=2.459
NC_035085.1	1307408	.	G	A	.	.	MAF_INRAE=3.333;MAF_USDA=4.118
NC_035085.1	1307424	.	C	A	.	.	MAF_INRAE=6.667
NC_035085.1	1307432	.	T	A	.	.	MAF_INRAE=5.833
NC_035085.1	1307443	.	T	C	.	.	MAF_INRAE=5.0
NC_035085.1	1307633	.	A	G	.	.	MAF_INRAE=19.167
NC_035085.1	1307661	.	C	T	.	.	MAF_USDA=1.639
NC_035085.1	1307704	.	A	G	.	.	MAF_USDA=4.118
NC_035085.1	1307740	.	G	A	.	.	MAF_USDA=10.417
NC_035085.1	1307755	.	C	A	.	.	MAF_INRAE=4.167;MAF_USDA=2.083
NC_035085.1	1307770	.	G	A	.	.	MAF_INRAE=9.494;MAF_USDA=4.098
NC_035085.1	1307818	.	G	A	.	.	MAF_INRAE=7.895;MAF_USDA=2.083
NC_035085.1	1307842	.	T	C	.	.	MAF_USDA=2.459
NC_035085.1	1307896	.	C	T,*	.	.	MAF_INRAE=11.392
NC_035085.1	1307959	.	C	A	.	.	MAF_USDA=2.941
NC_035085.1	1308118	.	G	A	.	.	MAF_USDA=8.333
NC_035085.1	1308161	.	A	G	.	.	MAF_USDA=2.459
NC_035085.1	1308190	.	A	G	.	.	MAF_INRAE=5.833
NC_035085.1	1308194	.	A	T	.	.	MAF_INRAE=2.5
NC_035085.1	1308201	.	A	T	.	.	MAF_INRAE=2.5
NC_035085.1	1308205	.	G	A	.	.	MAF_INRAE=37.5;MAF_USDA=12.5
NC_035085.1	1308269	.	A	C	.	.	MAF_USDA=7.647
NC_035085.1	1308313	.	G	A	.	.	MAF_INRAE=5.063
NC_035085.1	1308335	.	C	A	.	.	MAF_INRAE=10.0
NC_035085.1	1308338	.	G	T	.	.	MAF_INRAE=10.833
NC_035085.1	1308348	.	A	C	.	.	MAF_INRAE=10.833
NC_035085.1	1308366	.	T	G	.	.	MAF_USDA=39.583
NC_035085.1	1308370	.	C	G	.	.	MAF_USDA=39.583
NC_035085.1	1308372	.	T	C	.	.	MAF_USDA=39.583
NC_035085.1	1308402	.	T	G	.	.	MAF_INRAE=14.167
NC_035085.1	1308408	.	G	C	.	.	MAF_INRAE=14.167
NC_035085.1	1308411	.	T	C	.	.	MAF_USDA=16.667
NC_035085.1	1308524	.	G	A	.	.	MAF_INRAE=1.667
NC_035085.1	1308528	.	G	A	.	.	MAF_INRAE=1.667
NC_035085.1	1308557	.	C	A	.	.	MAF_USDA=4.918
NC_035085.1	1308576	.	T	C	.	.	MAF_USDA=4.706
NC_035085.1	1308580	.	A	C	.	.	MAF_USDA=4.706
NC_035085.1	1308590	.	G	T	.	.	MAF_USDA=35.417
NC_035085.1	1308597	.	G	T	.	.	MAF_INRAE=3.333;MAF_USDA=4.706
NC_035085.1	1308610	.	C	G	.	.	MAF_INRAE=29.747
NC_035085.1	1308652	.	G	T	.	.	MAF_INRAE=3.797;MAF_USDA=1.667
NC_035085.1	1308656	.	T	C	.	.	MAF_INRAE=15.0
NC_035085.1	1308658	.	C	G	.	.	MAF_INRAE=10.833
NC_035085.1	1308731	.	C	A	.	.	MAF_INRAE=1.667
NC_035085.1	1308807	.	A	G	.	.	MAF_INRAE=2.5
NC_035085.1	1308857	.	T	A	.	.	MAF_USDA=1.639
NC_035085.1	1308858	.	G	T	.	.	MAF_INRAE=25.949
NC_035085.1	1308863	.	A	C	.	.	MAF_USDA=3.279
NC_035085.1	1308867	.	C	A	.	.	MAF_INRAE=3.333;MAF_USDA=7.059
NC_035085.1	1308897	.	T	A	.	.	MAF_INRAE=3.333;MAF_USDA=4.706
NC_035085.1	1308905	.	G	A	.	.	MAF_INRAE=24.167
NC_035085.1	1308919	.	C	T	.	.	MAF_INRAE=25.833
NC_035085.1	1308922	.	A	G	.	.	MAF_INRAE=25.833;MAF_USDA=10.417
NC_035085.1	1308947	.	C	T	.	.	MAF_INRAE=3.333;MAF_USDA=4.167
NC_035085.1	1308950	.	T	C	.	.	MAF_INRAE=3.333;MAF_USDA=4.098
NC_035085.1	1308969	.	G	T	.	.	MAF_INRAE=26.667
NC_035085.1	1309010	.	C	T	.	.	MAF_INRAE=29.167
NC_035085.1	1309017	.	G	A	.	.	MAF_INRAE=29.167
NC_035085.1	1309022	.	G	T	.	.	MAF_INRAE=29.167
NC_035085.1	1309049	.	G	A	.	.	MAF_INRAE=14.167;MAF_USDA=4.167
NC_035085.1	1309051	.	A	T	.	.	MAF_INRAE=15.789;MAF_USDA=3.279
NC_035085.1	1309070	.	G	A	.	.	MAF_USDA=1.639
NC_035085.1	1309076	.	G	A	.	.	MAF_INRAE=12.658;MAF_USDA=10.588
NC_035085.1	1309079	.	C	A	.	.	MAF_USDA=1.639
NC_035085.1	1309090	.	C	A	.	.	MAF_INRAE=32.5
NC_035085.1	1309094	.	G	A	.	.	MAF_USDA=4.118
NC_035085.1	1309122	.	A	C	.	.	MAF_USDA=5.882
NC_035085.1	1309151	.	G	A	.	.	MAF_INRAE=2.532
NC_035085.1	1309163	.	G	C	.	.	MAF_INRAE=38.333;MAF_USDA=8.235
NC_035085.1	1309184	.	G	A	.	.	MAF_USDA=2.459
NC_035085.1	1309186	.	C	A	.	.	MAF_INRAE=9.494
NC_035085.1	1309229	.	C	A	.	.	MAF_INRAE=8.861
NC_035085.1	1309244	.	A	G	.	.	MAF_INRAE=15.833
NC_035085.1	1309245	.	G	T	.	.	MAF_INRAE=15.833
NC_035085.1	1309268	.	C	T	.	.	MAF_INRAE=27.5
NC_035085.1	1309269	.	A	T	.	.	MAF_USDA=2.459
NC_035085.1	1309300	.	T	C	.	.	MAF_INRAE=47.5
NC_035085.1	1309468	.	C	T	.	.	MAF_INRAE=11.667
NC_035085.1	1309476	.	A	G	.	.	MAF_INRAE=10.759
NC_035085.1	1309492	.	A	G	.	.	MAF_INRAE=1.667;MAF_USDA=1.639
NC_035085.1	1309504	.	C	A	.	.	MAF_INRAE=8.333;MAF_USDA=3.279
NC_035085.1	1309567	.	C	T	.	.	MAF_USDA=1.639
NC_035085.1	1309601	.	G	A	.	.	MAF_INRAE=3.333;MAF_USDA=2.459
NC_035085.1	1309635	.	G	T	.	.	MAF_USDA=3.279
NC_035085.1	1309653	.	C	G	.	.	MAF_INRAE=4.167;MAF_USDA=2.459
NC_035085.1	1309655	.	C	A	.	.	MAF_INRAE=9.494
NC_035085.1	1309656	.	C	A	.	.	MAF_INRAE=10.0
NC_035085.1	1309691	.	C	T	.	.	MAF_INRAE=9.167
NC_035085.1	1309733	.	G	A	.	.	MAF_USDA=1.639
NC_035085.1	1309793	.	A	T	.	.	MAF_USDA=20.833
NC_035085.1	1309814	.	C	T	.	.	MAF_INRAE=10.0;MAF_USDA=3.279
NC_035085.1	1309855	.	C	G	.	.	MAF_INRAE=25.0;MAF_USDA=16.667
NC_035085.1	1309906	.	C	T	.	.	MAF_INRAE=1.667
NC_035085.1	1309907	.	G	A	.	.	MAF_USDA=1.639
NC_035085.1	1309911	.	G	A	.	.	MAF_INRAE=29.167
NC_035085.1	1309934	.	C	T	.	.	MAF_INRAE=30.0
NC_035085.1	1309982	.	C	T	.	.	MAF_INRAE=1.667
NC_035085.1	1310000	.	A	T	.	.	MAF_INRAE=13.924;MAF_USDA=2.941
NC_035085.1	1310045	.	C	T	.	.	MAF_USDA=8.333
NC_035085.1	1310069	.	G	A	.	.	MAF_INRAE=8.861;MAF_USDA=3.279
NC_035085.1	1310108	.	T	C	.	.	MAF_USDA=22.917
NC_035085.1	1310129	.	C	T	.	.	MAF_USDA=22.917
NC_035085.1	1310144	.	G	A	.	.	MAF_INRAE=15.789;MAF_USDA=3.279
NC_035085.1	1310147	.	C	A	.	.	MAF_INRAE=2.532
NC_035085.1	1310212	.	G	C	.	.	MAF_INRAE=28.333;MAF_USDA=14.583
NC_035085.1	1310238	.	G	A	.	.	MAF_USDA=20.0
NC_035085.1	1310302	.	A	G	.	.	MAF_INRAE=3.333
NC_035085.1	1310412	.	A	C	.	.	MAF_INRAE=32.5
NC_035085.1	1310429	.	G	T	.	.	MAF_INRAE=26.667
NC_035085.1	1310440	.	T	A	.	.	MAF_INRAE=46.667
NC_035085.1	1310459	.	A	C	.	.	MAF_INRAE=30.0
NC_035085.1	1310474	.	G	A	.	.	MAF_INRAE=10.127
NC_035085.1	1310573	.	C	T	.	.	MAF_INRAE=49.167
NC_035085.1	1310599	.	A	C	.	.	MAF_USDA=4.918
NC_035085.1	1310696	.	G	A	.	.	MAF_USDA=10.417
NC_035085.1	1310809	.	G	T	.	.	MAF_USDA=37.5
NC_035085.1	1310881	.	T	A	.	.	MAF_USDA=14.583
NC_035085.1	1317125	.	A	G	.	.	MAF_USDA=5.172
NC_035085.1	1317133	.	C	A	.	.	MAF_USDA=14.583
NC_035085.1	1317206	.	G	T	.	.	MAF_USDA=10.417
NC_035085.1	1317211	.	A	T	.	.	MAF_USDA=8.333
NC_035085.1	1317231	.	C	T	.	.	MAF_USDA=2.083
NC_035085.1	1317263	.	C	A	.	.	MAF_USDA=1.639
NC_035085.1	1317264	.	G	A	.	.	MAF_USDA=16.667
NC_035085.1	1317277	.	A	C	.	.	MAF_USDA=43.529
NC_035085.1	1317378	.	A	G	.	.	MAF_INRAE=36.842;MAF_USDA=22.353
NC_035085.1	1317381	.	A	G	.	.	MAF_USDA=15.882
NC_035085.1	1317429	.	T	C	.	.	MAF_USDA=27.083
NC_035085.1	1317437	.	C	T	.	.	MAF_INRAE=36.842
NC_035085.1	1317443	.	G	T	.	.	MAF_USDA=5.0
NC_035085.1	1317449	.	A	C	.	.	MAF_INRAE=31.579;MAF_USDA=18.452
NC_035085.1	1317453	.	C	T	.	.	MAF_USDA=19.048
NC_035085.1	1317461	.	C	A	.	.	MAF_INRAE=5.263
NC_035085.1	1317464	.	A	T	.	.	MAF_USDA=8.929
NC_035085.1	1317472	.	T	A	.	.	MAF_USDA=25.0
NC_035085.1	1317507	.	G	A	.	.	MAF_USDA=4.098
NC_035085.1	1317508	.	T	G	.	.	MAF_USDA=4.098
NC_035085.1	1317513	.	A	G	.	.	MAF_USDA=1.639
NC_035085.1	1317514	.	A	T	.	.	MAF_INRAE=15.789;MAF_USDA=5.738
NC_035085.1	1317517	.	A	T	.	.	MAF_INRAE=26.316;MAF_USDA=4.098
NC_035085.1	1317536	.	G	T	.	.	MAF_INRAE=21.053;MAF_USDA=8.235
NC_035085.1	1317580	.	A	T	.	.	MAF_USDA=17.647
NC_035085.1	1317584	.	T	A	.	.	MAF_USDA=16.471
NC_035085.1	1317588	.	T	A	.	.	MAF_USDA=12.5
NC_035085.1	1317594	.	TATTTT	TATTTG	.	.	MAF_USDA=41.667
NC_035085.1	1317599	.	T	G	.	.	MAF_USDA=28.333
NC_035085.1	1317636	.	A	T	.	.	MAF_INRAE=40.506;MAF_USDA=27.059
NC_035085.1	1317721	.	T	A	.	.	MAF_INRAE=41.139;MAF_USDA=11.765
NC_035085.1	1317752	.	C	T	.	.	MAF_USDA=11.176
NC_035085.1	1317759	.	G	T	.	.	MAF_INRAE=15.789;MAF_USDA=5.738
NC_035085.1	1317768	.	A	C	.	.	MAF_USDA=2.459
NC_035085.1	1317846	.	C	A	.	.	MAF_USDA=16.667
NC_035085.1	1317887	.	G	A	.	.	MAF_INRAE=41.139;MAF_USDA=27.647
NC_035085.1	1317969	.	G	T	.	.	MAF_INRAE=42.405;MAF_USDA=25.882
NC_035085.1	1317993	.	G	T	.	.	MAF_INRAE=25.949;MAF_USDA=4.918
NC_035085.1	1318060	.	A	G	.	.	MAF_INRAE=15.823;MAF_USDA=7.059
NC_035085.1	1318101	.	G	A	.	.	MAF_INRAE=10.127;MAF_USDA=10.0
NC_035085.1	1318127	.	A	C	.	.	MAF_USDA=1.639
NC_035085.1	1318167	.	A	C	.	.	MAF_INRAE=43.038;MAF_USDA=33.333
NC_035085.1	1318168	.	T	C	.	.	MAF_INRAE=1.667
NC_035085.1	1318175	.	A	G	.	.	MAF_INRAE=43.038;MAF_USDA=31.25
NC_035085.1	1318192	.	C	T	.	.	MAF_USDA=2.459
NC_035085.1	1318226	.	T	A	.	.	MAF_INRAE=33.333;MAF_USDA=27.059
NC_035085.1	1318231	.	T	C	.	.	MAF_USDA=4.918
NC_035085.1	1318243	.	A	G	.	.	MAF_INRAE=22.5;MAF_USDA=4.918
NC_035085.1	1318244	.	A	G	.	.	MAF_INRAE=22.5;MAF_USDA=4.918
NC_035085.1	1318287	.	C	T	.	.	MAF_INRAE=48.734;MAF_USDA=30.588
NC_035085.1	1318289	.	A	C	.	.	MAF_INRAE=47.5;MAF_USDA=29.412
NC_035085.1	1318292	.	T	C	.	.	MAF_INRAE=47.5;MAF_USDA=30.0
NC_035085.1	1318294	.	A	G	.	.	MAF_INRAE=47.5;MAF_USDA=32.353
NC_035085.1	1318328	.	G	A	.	.	MAF_USDA=1.639
NC_035085.1	1318346	.	T	C	.	.	MAF_INRAE=40.506;MAF_USDA=31.25
NC_035085.1	1318366	.	T	G	.	.	MAF_INRAE=3.333;MAF_USDA=4.706
NC_035085.1	1318367	.	T	G	.	.	MAF_INRAE=41.772;MAF_USDA=25.882
NC_035085.1	1318375	.	T	A	.	.	MAF_USDA=2.459
NC_035085.1	1318402	.	G	C	.	.	MAF_INRAE=7.5
NC_035085.1	1318424	.	T	C	.	.	MAF_INRAE=37.5
NC_035085.1	1318443	.	C	T	.	.	MAF_INRAE=25.833
NC_035085.1	1318444	.	A	G	.	.	MAF_INRAE=25.833
NC_035085.1	1318447	.	G	A	.	.	MAF_INRAE=33.333
NC_035085.1	1318453	.	T	C	.	.	MAF_INRAE=35.0
NC_035085.1	1318462	.	T	C	.	.	MAF_INRAE=11.667
NC_035085.1	1318463	.	T	C	.	.	MAF_INRAE=11.667
NC_035085.1	1318488	.	A	G	.	.	MAF_INRAE=16.667;MAF_USDA=35.417
NC_035085.1	1318498	.	T	C	.	.	MAF_INRAE=10.833
NC_035085.1	1318505	.	A	G	.	.	MAF_INRAE=10.833;MAF_USDA=12.353
NC_035085.1	1318512	.	G	T	.	.	MAF_INRAE=10.833;MAF_USDA=15.294
NC_035085.1	1318543	.	G	A	.	.	MAF_INRAE=8.861;MAF_USDA=14.118
NC_035085.1	1318558	.	A	T	.	.	MAF_INRAE=25.316;MAF_USDA=24.118
NC_035085.1	1318582	.	G	C	.	.	MAF_INRAE=13.924;MAF_USDA=10.417
NC_035085.1	1318590	.	T	A	.	.	MAF_INRAE=11.392;MAF_USDA=2.459
NC_035085.1	1318591	.	G	T	.	.	MAF_INRAE=11.667;MAF_USDA=2.459
NC_035085.1	1318593	.	G	A	.	.	MAF_INRAE=23.333;MAF_USDA=45.833
NC_035085.1	1318604	.	C	A	.	.	MAF_INRAE=34.167;MAF_USDA=47.647
NC_035085.1	1318608	.	A	T	.	.	MAF_INRAE=32.5;MAF_USDA=22.941
NC_035085.1	1318610	.	A	C	.	.	MAF_INRAE=32.5;MAF_USDA=22.941
NC_035085.1	1318617	.	A	G	.	.	MAF_USDA=16.471
NC_035085.1	1318634	.	G	A	.	.	MAF_USDA=18.235
NC_035085.1	1318637	.	C	A	.	.	MAF_INRAE=24.167;MAF_USDA=37.647
NC_035085.1	1318641	.	A	C	.	.	MAF_INRAE=15.833;MAF_USDA=21.176
NC_035085.1	1318642	.	G	A	.	.	MAF_INRAE=15.833;MAF_USDA=21.765
NC_035085.1	1318649	.	C	T	.	.	MAF_USDA=6.557
NC_035085.1	1318650	.	A	G	.	.	MAF_USDA=47.917
NC_035085.1	1318654	.	C	A	.	.	MAF_USDA=6.557
NC_035085.1	1318662	.	G	A	.	.	MAF_INRAE=26.316;MAF_USDA=18.235
NC_035085.1	1318667	.	T	A	.	.	MAF_INRAE=26.316;MAF_USDA=20.0
NC_035085.1	1318688	.	C	T	.	.	MAF_INRAE=17.5
NC_035085.1	1318704	.	T	A	.	.	MAF_USDA=3.279
NC_035085.1	1318749	.	T	C	.	.	MAF_USDA=4.167
NC_035085.1	1318762	.	T	C	.	.	MAF_INRAE=14.557;MAF_USDA=3.529
NC_035085.1	1318766	.	C	A	.	.	MAF_USDA=5.882
NC_035085.1	1318769	.	T	G	.	.	MAF_INRAE=3.797;MAF_USDA=2.941
NC_035085.1	1318784	.	T	A	.	.	MAF_USDA=14.583
NC_035085.1	1318786	.	G	T	.	.	MAF_INRAE=21.053;MAF_USDA=2.083
NC_035085.1	1318787	.	A	C	.	.	MAF_USDA=5.738
NC_035085.1	1318794	.	T	A	.	.	MAF_USDA=9.836
NC_035085.1	1318797	.	C	T	.	.	MAF_INRAE=14.557;MAF_USDA=4.118
NC_035085.1	1318808	.	C	T	.	.	MAF_INRAE=14.557;MAF_USDA=4.118
NC_035085.1	1318819	.	G	T	.	.	MAF_INRAE=14.167
NC_035085.1	1318832	.	C	A	.	.	MAF_INRAE=6.667
NC_035085.1	1318834	.	T	G	.	.	MAF_INRAE=6.667
NC_035085.1	1318845	.	G	A	.	.	MAF_INRAE=3.333;MAF_USDA=5.294
NC_035085.1	1318858	.	T	A	.	.	MAF_USDA=11.765
NC_035085.1	1318859	.	T	A	.	.	MAF_USDA=12.353
NC_035085.1	1318879	.	G	A	.	.	MAF_USDA=18.75
NC_035085.1	1318887	.	A	T	.	.	MAF_INRAE=15.19;MAF_USDA=4.118
NC_035085.1	1318905	.	C	A	.	.	MAF_INRAE=26.582;MAF_USDA=12.353
NC_035085.1	1318930	.	C	A	.	.	MAF_INRAE=44.937;MAF_USDA=41.176
NC_035085.1	1318936	.	A	G	.	.	MAF_USDA=1.639
NC_035085.1	1318937	.	T	G	.	.	MAF_INRAE=12.658;MAF_USDA=10.588
NC_035085.1	1318939	.	C	A	.	.	MAF_INRAE=8.333;MAF_USDA=7.647
NC_035085.1	1318949	.	G	A	.	.	MAF_INRAE=6.667;MAF_USDA=8.333
NC_035085.1	1318953	.	C	A	.	.	MAF_INRAE=6.667;MAF_USDA=10.417
NC_035085.1	1318955	.	C	T	.	.	MAF_INRAE=6.667;MAF_USDA=10.417
NC_035085.1	1318961	.	G	A	.	.	MAF_USDA=10.417
NC_035085.1	1318964	.	G	A	.	.	MAF_INRAE=6.667
NC_035085.1	1318975	.	C	A	.	.	MAF_USDA=4.706
NC_035085.1	1318991	.	C	T	.	.	MAF_INRAE=3.333
NC_035085.1	1318992	.	T	G	.	.	MAF_INRAE=3.333
NC_035085.1	1319071	.	C	T	.	.	MAF_USDA=2.5
NC_035085.1	1319113	.	A	T	.	.	MAF_INRAE=8.861;MAF_USDA=8.235
NC_035085.1	1319119	.	T	G	.	.	MAF_USDA=2.083
NC_035085.1	1319137	.	G	A	.	.	MAF_INRAE=3.333;MAF_USDA=13.529
NC_035085.1	1319192	.	C	T	.	.	MAF_USDA=4.706
NC_035085.1	1319214	.	C	T	.	.	MAF_USDA=27.083
NC_035085.1	1319215	.	C	T	.	.	MAF_USDA=27.083
NC_035085.1	1319219	.	G	A	.	.	MAF_USDA=32.353
NC_035085.1	1319222	.	G	A	.	.	MAF_USDA=12.941
NC_035085.1	1319232	.	T	A	.	.	MAF_INRAE=20.833
NC_035085.1	1319247	.	T	A	.	.	MAF_USDA=4.167
NC_035085.1	1319250	.	A	T	.	.	MAF_INRAE=4.167
NC_035085.1	1319274	.	A	C	.	.	MAF_USDA=2.976
NC_035085.1	1319280	.	C	A	.	.	MAF_USDA=1.667
NC_035085.1	1319383	.	G	A	.	.	MAF_INRAE=2.5;MAF_USDA=6.548
NC_035085.1	1319384	.	G	A	.	.	MAF_INRAE=8.228;MAF_USDA=15.476
NC_035085.1	1319393	.	T	C	.	.	MAF_INRAE=5.696;MAF_USDA=5.833
NC_035085.1	1319438	.	A	C	.	.	MAF_USDA=1.667
NC_035085.1	1319446	.	A	G	.	.	MAF_INRAE=8.228;MAF_USDA=5.833
NC_035085.1	1319475	.	C	T	.	.	MAF_USDA=5.952
NC_035085.1	1319516	.	T	A	.	.	MAF_INRAE=13.158
NC_035085.1	1319528	.	T	C	.	.	MAF_INRAE=13.158
NC_035085.1	1319534	.	G	T	.	.	MAF_INRAE=6.329;MAF_USDA=11.446
NC_035085.1	1319536	.	G	A	.	.	MAF_INRAE=4.43
NC_035085.1	1319540	.	C	G	.	.	MAF_INRAE=5.0;MAF_USDA=10.714
NC_035085.1	1319541	.	C	T	.	.	MAF_INRAE=3.333;MAF_USDA=7.738
NC_035085.1	1319554	.	T	C	.	.	MAF_INRAE=4.167;MAF_USDA=9.524
NC_035085.1	1319641	.	T	G	.	.	MAF_INRAE=3.333;MAF_USDA=7.143
NC_035085.1	1319652	.	T	C	.	.	MAF_INRAE=1.667;MAF_USDA=5.357
NC_035085.1	1319684	.	T	C	.	.	MAF_INRAE=1.667;MAF_USDA=7.143
NC_035085.1	1319732	.	C	A	.	.	MAF_USDA=12.5
NC_035085.1	1319770	.	T	G	.	.	MAF_INRAE=1.667
NC_035085.1	1319807	.	T	C	.	.	MAF_INRAE=2.5;MAF_USDA=6.471
NC_035085.1	1319814	.	A	G	.	.	MAF_USDA=1.639
NC_035085.1	1319818	.	T	A	.	.	MAF_INRAE=6.329;MAF_USDA=8.235
NC_035085.1	1319826	.	T	G	.	.	MAF_USDA=4.706
NC_035085.1	1319827	.	A	C	.	.	MAF_INRAE=15.789;MAF_USDA=5.738
NC_035085.1	1319835	.	T	A	.	.	MAF_INRAE=14.557;MAF_USDA=10.417
NC_035085.1	1319838	.	C	A	.	.	MAF_USDA=4.706
NC_035085.1	1319866	.	C	A	.	.	MAF_USDA=4.118
NC_035085.1	1319869	.	A	C	.	.	MAF_USDA=10.417
NC_035085.1	1319887	.	A	T	.	.	MAF_USDA=5.882
NC_035085.1	1319888	.	G	T	.	.	MAF_USDA=10.417
NC_035085.1	1319901	.	A	T	.	.	MAF_INRAE=1.667;MAF_USDA=1.639
NC_035085.1	1319905	.	T	A	.	.	MAF_INRAE=3.333;MAF_USDA=5.882
NC_035085.1	1319908	.	C	T	.	.	MAF_INRAE=12.025;MAF_USDA=16.471
NC_035085.1	1319917	.	G	A	.	.	MAF_INRAE=9.494;MAF_USDA=10.417
NC_035085.1	1319919	.	G	T	.	.	MAF_INRAE=15.823;MAF_USDA=10.417
NC_035085.1	1319939	.	G	T	.	.	MAF_INRAE=15.823;MAF_USDA=10.417
NC_035085.1	1319948	.	C	T	.	.	MAF_USDA=5.294
NC_035085.1	1319950	.	T	C	.	.	MAF_INRAE=10.127;MAF_USDA=10.0
NC_035085.1	1319958	.	A	T	.	.	MAF_INRAE=10.127;MAF_USDA=10.0
NC_035085.1	1319980	.	A	T	.	.	MAF_INRAE=10.127;MAF_USDA=10.0
NC_035085.1	1320021	.	A	G	.	.	MAF_INRAE=10.127;MAF_USDA=6.557
NC_035085.1	1320028	.	C	A	.	.	MAF_USDA=1.639
NC_035085.1	1320031	.	C	T	.	.	MAF_USDA=1.639
NC_035085.1	1320135	.	T	C	.	.	MAF_INRAE=15.789;MAF_USDA=11.765
NC_035085.1	1320153	.	C	T	.	.	MAF_INRAE=9.494;MAF_USDA=6.557
NC_035085.1	1320174	.	G	T	.	.	MAF_INRAE=15.789;MAF_USDA=11.765
NC_035085.1	1320176	.	T	G	.	.	MAF_USDA=5.294
NC_035085.1	1320180	.	G	T	.	.	MAF_INRAE=15.789;MAF_USDA=10.588
NC_035085.1	1320183	.	T	G	.	.	MAF_USDA=5.882
NC_035085.1	1320234	.	A	G	.	.	MAF_INRAE=3.333;MAF_USDA=10.588
NC_035085.1	1320251	.	A	C	.	.	MAF_INRAE=3.333;MAF_USDA=12.941
NC_035085.1	1320261	.	C	T	.	.	MAF_USDA=3.279
NC_035085.1	1320265	.	G	A	.	.	MAF_USDA=9.167
NC_035085.1	1320271	.	C	A	.	.	MAF_USDA=10.119
NC_035085.1	1320276	.	C	A	.	.	MAF_USDA=14.706
NC_035085.1	1320293	.	G	T	.	.	MAF_USDA=45.833
NC_035085.1	1320296	.	A	G	.	.	MAF_USDA=31.25
NC_035085.1	1320302	.	C	A	.	.	MAF_USDA=12.941
NC_035085.1	1320313	.	A	C	.	.	MAF_USDA=20.833
NC_035085.1	1320333	.	C	A	.	.	MAF_USDA=15.882
NC_035085.1	1320338	.	A	C	.	.	MAF_INRAE=2.5
NC_035085.1	1320355	.	T	G	.	.	MAF_INRAE=1.667
NC_035085.1	1320357	.	CG	CA	.	.	MAF_USDA=43.75
NC_035085.1	1320389	.	A	G	.	.	MAF_INRAE=1.667
NC_035085.1	1320395	.	A	C	.	.	MAF_INRAE=4.167
NC_035085.1	1320406	.	C	A	.	.	MAF_INRAE=4.167
NC_035085.1	1321413	.	T	A	.	.	MAF_USDA=4.918
NC_035085.1	1321435	.	T	C	.	.	MAF_USDA=5.882
NC_035085.1	1321441	.	C	A	.	.	MAF_USDA=3.279
NC_035085.1	1321503	.	G	A	.	.	MAF_USDA=10.417
NC_035085.1	1321504	.	C	T	.	.	MAF_USDA=1.639
NC_035085.1	1321521	.	A	T	.	.	MAF_INRAE=2.5;MAF_USDA=5.882
NC_035085.1	1321528	.	C	A	.	.	MAF_INRAE=2.5;MAF_USDA=5.952
NC_035085.1	1321533	.	T	C	.	.	MAF_USDA=3.571
NC_035085.1	1321586	.	A	C	.	.	MAF_INRAE=11.392;MAF_USDA=17.647
NC_035085.1	1321598	.	G	T	.	.	MAF_INRAE=2.5;MAF_USDA=8.333
NC_035085.1	1321621	.	C	A	.	.	MAF_INRAE=12.025;MAF_USDA=15.882
NC_035085.1	1321634	.	G	T	.	.	MAF_INRAE=47.368;MAF_USDA=32.941
NC_035085.1	1321639	.	T	A	.	.	MAF_INRAE=2.5;MAF_USDA=12.941
NC_035085.1	1321683	.	A	C	.	.	MAF_USDA=4.819
NC_035085.1	1321685	.	A	T	.	.	MAF_USDA=10.417
NC_035085.1	1321703	.	A	T	.	.	MAF_INRAE=3.333;MAF_USDA=12.651
NC_035085.1	1321811	.	T	G	.	.	MAF_INRAE=3.333;MAF_USDA=12.353
NC_035085.1	1321858	.	G	T	.	.	MAF_INRAE=3.333;MAF_USDA=11.176
NC_035085.1	1321951	.	T	C	.	.	MAF_USDA=2.5
NC_035085.1	1321979	.	A	C	.	.	MAF_USDA=11.176
NC_035085.1	1321986	.	A	G	.	.	MAF_USDA=6.557
NC_035085.1	1322064	.	C	A	.	.	MAF_INRAE=3.333;MAF_USDA=11.176
NC_035085.1	1322067	.	T	G	.	.	MAF_USDA=4.706
NC_035085.1	1322073	.	C	T	.	.	MAF_USDA=8.235
NC_035085.1	1322101	.	C	T	.	.	MAF_USDA=1.639
NC_035085.1	1322149	.	G	A	.	.	MAF_INRAE=9.494;MAF_USDA=4.098
NC_035085.1	1322152	.	C	G	.	.	MAF_USDA=2.459
NC_035085.1	1322159	.	A	T	.	.	MAF_USDA=2.459
NC_035085.1	1322172	.	T	G	.	.	MAF_INRAE=3.333;MAF_USDA=22.917
NC_035085.1	1322189	.	G	T	.	.	MAF_INRAE=3.333;MAF_USDA=5.882
NC_035085.1	1322195	.	C	T	.	.	MAF_INRAE=22.785;MAF_USDA=10.0
NC_035085.1	1322278	.	G	T	.	.	MAF_USDA=12.5
NC_035085.1	1322303	.	G	T	.	.	MAF_USDA=10.417
NC_035085.1	1322309	.	A	G	.	.	MAF_USDA=4.706
NC_035085.1	1322322	.	G	T	.	.	MAF_USDA=5.294
NC_035085.1	1322356	.	C	T	.	.	MAF_USDA=10.0
NC_035085.1	1322360	.	A	G	.	.	MAF_USDA=5.357
NC_035085.1	1322393	.	G	T	.	.	MAF_INRAE=10.526;MAF_USDA=4.167
NC_035085.1	1322425	.	G	T	.	.	MAF_USDA=11.475
NC_035085.1	1322472	.	T	C	.	.	MAF_USDA=33.529
NC_035085.1	1324814	.	G	A	.	.	MAF_USDA=20.833
NC_035085.1	1324833	.	C	A	.	.	MAF_USDA=20.833
NC_035085.1	1324867	.	A	T	.	.	MAF_USDA=12.5
NC_035085.1	1324874	.	T	C	.	.	MAF_USDA=4.918
NC_035085.1	1324896	.	T	A	.	.	MAF_USDA=10.0
NC_035085.1	1324942	.	C	T	.	.	MAF_USDA=4.167
NC_035085.1	1325016	.	G	T	.	.	MAF_USDA=20.833
NC_035085.1	1325017	.	A	G	.	.	MAF_USDA=20.833
NC_035085.1	1325058	.	A	G	.	.	MAF_INRAE=5.263;MAF_USDA=10.588
NC_035085.1	1325078	.	T	G	.	.	MAF_USDA=4.098
NC_035085.1	1325088	.	C	G	.	.	MAF_USDA=5.294
NC_035085.1	1325104	.	A	C	.	.	MAF_USDA=5.294
NC_035085.1	1325128	.	C	T	.	.	MAF_INRAE=3.333;MAF_USDA=7.059
NC_035085.1	1325160	.	G	T	.	.	MAF_INRAE=5.263;MAF_USDA=1.667
NC_035085.1	1325168	.	A	T	.	.	MAF_USDA=3.279
NC_035085.1	1325195	.	C	T	.	.	MAF_USDA=4.098
NC_035085.1	1325252	.	C	A	.	.	MAF_INRAE=13.924;MAF_USDA=3.529
NC_035085.1	1325281	.	T	C	.	.	MAF_INRAE=3.333;MAF_USDA=5.882
NC_035085.1	1325286	.	C	T	.	.	MAF_INRAE=3.333;MAF_USDA=14.583
NC_035085.1	1325310	.	G	C,A	.	.	MAF_INRAE=5.263;MAF_USDA=7.647
NC_035085.1	1325329	.	A	G	.	.	MAF_USDA=1.639
NC_035085.1	1325355	.	A	G	.	.	MAF_INRAE=10.127
NC_035085.1	1325360	.	T	C	.	.	MAF_USDA=2.459
NC_035085.1	1325405	.	G	A	.	.	MAF_USDA=3.279
NC_035085.1	1325467	.	A	T	.	.	MAF_INRAE=1.667;MAF_USDA=4.118
NC_035085.1	1325480	.	T	A	.	.	MAF_USDA=11.765
NC_035085.1	1325523	.	A	G	.	.	MAF_USDA=7.377
NC_035085.1	1325602	.	G	T	.	.	MAF_USDA=8.696
NC_035085.1	1325657	.	C	T	.	.	MAF_USDA=15.217
NC_035085.1	1325762	.	T	A	.	.	MAF_USDA=15.217
NC_035085.1	1327410	.	A	G	.	.	MAF_USDA=32.941
NC_035085.1	1327477	.	G	A	.	.	MAF_INRAE=26.316
NC_035085.1	1329030	.	C	T	.	.	MAF_USDA=27.083
NC_035085.1	1329033	.	T	C	.	.	MAF_USDA=25.0
NC_035085.1	1329204	.	A	G	.	.	MAF_USDA=15.217
NC_035085.1	1329291	.	C	A	.	.	MAF_INRAE=5.263
NC_035085.1	1329312	.	A	G	.	.	MAF_INRAE=21.053;MAF_USDA=7.377
NC_035085.1	1329345	.	G	A	.	.	MAF_USDA=10.417
NC_035085.1	1329383	.	C	T	.	.	MAF_INRAE=39.241;MAF_USDA=12.941
NC_035085.1	1329393	.	T	G	.	.	MAF_USDA=3.279
NC_035085.1	1329405	.	A	G	.	.	MAF_INRAE=15.19;MAF_USDA=10.417
NC_035085.1	1329449	.	A	T	.	.	MAF_INRAE=5.263;MAF_USDA=8.824
NC_035085.1	1329472	.	C	T	.	.	MAF_INRAE=5.263;MAF_USDA=10.417
NC_035085.1	1329479	.	T	G	.	.	MAF_USDA=2.5
NC_035085.1	1329482	.	G	T	.	.	MAF_USDA=8.824
NC_035085.1	1329483	.	C	G	.	.	MAF_USDA=5.952
NC_035085.1	1329485	.	C	A	.	.	MAF_USDA=1.639
NC_035085.1	1329488	.	G	T	.	.	MAF_USDA=7.059
NC_035085.1	1329492	.	A	T	.	.	MAF_USDA=4.706
NC_035085.1	1329504	.	A	T	.	.	MAF_USDA=4.098
NC_035085.1	1329518	.	G	T	.	.	MAF_USDA=7.059
NC_035085.1	1329522	.	T	G	.	.	MAF_INRAE=5.263;MAF_USDA=10.417
NC_035085.1	1329542	.	A	T	.	.	MAF_USDA=2.459
NC_035085.1	1329593	.	C	A	.	.	MAF_INRAE=5.263;MAF_USDA=8.333
NC_035085.1	1332321	.	C	T	.	.	MAF_USDA=15.217
NC_035085.1	1332838	.	T	G	.	.	MAF_USDA=28.261
NC_035085.1	1332842	.	ATTG	ATTA	.	.	MAF_USDA=45.652
NC_035085.1	1332849	.	C	A	.	.	MAF_USDA=26.087
NC_035085.1	1332859	.	C	T	.	.	MAF_USDA=21.739
NC_035085.1	1332863	.	G	T	.	.	MAF_USDA=6.522
NC_035085.1	1332908	.	A	G	.	.	MAF_USDA=21.739
NC_035085.1	1332987	.	C	A	.	.	MAF_INRAE=31.579;MAF_USDA=37.5
NC_035085.1	1333044	.	A	G	.	.	MAF_INRAE=21.053;MAF_USDA=11.176
NC_035085.1	1333045	.	A	C	.	.	MAF_USDA=1.639
NC_035085.1	1333060	.	C	G	.	.	MAF_USDA=20.833
NC_035085.1	1333063	.	A	T	.	.	MAF_USDA=18.75
NC_035085.1	1333094	.	C	G	.	.	MAF_INRAE=23.684
NC_035085.1	1333099	.	G	C	.	.	MAF_USDA=8.333
NC_035085.1	1333115	.	A	T	.	.	MAF_USDA=8.824
NC_035085.1	1333118	.	C	A	.	.	MAF_USDA=8.824
NC_035085.1	1333193	.	G	T	.	.	MAF_USDA=1.639
NC_035085.1	1333201	.	T	A	.	.	MAF_USDA=6.557
NC_035085.1	1333205	.	T	G	.	.	MAF_INRAE=26.316;MAF_USDA=11.176
NC_035085.1	1333208	.	G	C	.	.	MAF_USDA=1.639
NC_035085.1	1333338	.	C	T	.	.	MAF_USDA=7.627
NC_035085.1	1333348	.	GGA	GGG	.	.	MAF_USDA=12.5
NC_035085.1	1334052	.	G	T	.	.	MAF_USDA=8.929
NC_035085.1	1334069	.	T	C	.	.	MAF_USDA=15.476
NC_035085.1	1334080	.	A	G	.	.	MAF_USDA=15.476
NC_035085.1	1334103	.	C	T	.	.	MAF_USDA=35.542
NC_035085.1	1334124	.	A	T	.	.	MAF_USDA=5.357
NC_035085.1	1334127	.	G	T	.	.	MAF_INRAE=15.789;MAF_USDA=5.0
NC_035085.1	1334185	.	A	T	.	.	MAF_INRAE=31.579;MAF_USDA=1.765
NC_035085.1	1334210	.	T	A	.	.	MAF_USDA=10.417
NC_035085.1	1334238	.	A	C	.	.	MAF_USDA=29.167
NC_035085.1	1334245	.	T	A	.	.	MAF_INRAE=42.105;MAF_USDA=25.0
NC_035085.1	1336697	.	T	C	.	.	MAF_INRAE=15.789;MAF_USDA=16.667
NC_035085.1	1336785	.	C	G	.	.	MAF_USDA=10.417
NC_035085.1	1336815	.	G	C	.	.	MAF_USDA=4.098
NC_035085.1	1336837	.	T	G	.	.	MAF_USDA=9.412
NC_035085.1	1336879	.	C	G	.	.	MAF_INRAE=21.053
NC_035085.1	1336971	.	C	G	.	.	MAF_USDA=10.0
NC_035085.1	1336972	.	T	A	.	.	MAF_USDA=27.083
NC_035085.1	1336974	.	T	A	.	.	MAF_USDA=27.083
NC_035085.1	1336976	.	T	A	.	.	MAF_USDA=27.083
NC_035085.1	1336978	.	G	A	.	.	MAF_USDA=27.083
NC_035085.1	1337050	.	A	T	.	.	MAF_INRAE=21.053;MAF_USDA=4.098
NC_035085.1	1337083	.	C	T	.	.	MAF_INRAE=21.053;MAF_USDA=4.098
NC_035085.1	1337088	.	A	C	.	.	MAF_INRAE=19.167;MAF_USDA=37.647
NC_035085.1	1337089	.	A	G	.	.	MAF_INRAE=19.167;MAF_USDA=49.412
NC_035085.1	1337155	.	T	G	.	.	MAF_USDA=25.294
NC_035085.1	1337177	.	T	G	.	.	MAF_USDA=34.118
NC_035085.1	1338205	.	C	T	.	.	MAF_USDA=2.273
NC_035085.1	1338253	.	C	T	.	.	MAF_USDA=19.565
NC_035085.1	1338264	.	T	G	.	.	MAF_USDA=19.565
NC_035085.1	1338378	.	G	A	.	.	MAF_USDA=5.0
NC_035085.1	1338391	.	A	G	.	.	MAF_USDA=32.787
NC_035085.1	1338424	.	A	G	.	.	MAF_INRAE=31.579;MAF_USDA=37.647
NC_035085.1	1338556	.	G	A	.	.	MAF_USDA=19.412
NC_035085.1	1338571	.	G	T	.	.	MAF_USDA=19.412
NC_035085.1	1338917	.	T	A	.	.	MAF_USDA=20.833
NC_035085.1	1338921	.	C	T	.	.	MAF_USDA=14.583
NC_035085.1	1338922	.	A	G	.	.	MAF_USDA=14.583
NC_035085.1	1338938	.	T	C	.	.	MAF_USDA=2.083
NC_035085.1	1338949	.	T	C	.	.	MAF_USDA=20.833
NC_035085.1	1338975	.	G	T	.	.	MAF_USDA=18.75
NC_035085.1	1338986	.	T	C	.	.	MAF_USDA=16.667
NC_035085.1	1338990	.	C	T	.	.	MAF_USDA=16.667
NC_035085.1	1338992	.	T	C	.	.	MAF_USDA=18.75
NC_035085.1	1339260	.	C	G	.	.	MAF_INRAE=4.167
NC_035085.1	1339265	.	A	C	.	.	MAF_INRAE=3.797
NC_035085.1	1339317	.	T	A	.	.	MAF_INRAE=3.333
NC_035085.1	1339421	.	A	G	.	.	MAF_USDA=18.033
NC_035085.1	1339426	.	C	A	.	.	MAF_USDA=9.016
NC_035085.1	1339441	.	T	C	.	.	MAF_USDA=16.667
NC_035085.1	1339470	.	A	T	.	.	MAF_USDA=18.75
NC_035085.1	1339482	.	C	A	.	.	MAF_USDA=22.917
NC_035085.1	1339530	.	G	A	.	.	MAF_USDA=18.75
NC_035085.1	1339534	.	T	G	.	.	MAF_USDA=18.75
NC_035085.1	1339689	.	G	A	.	.	MAF_USDA=16.667
NC_035085.1	1339726	.	T	G	.	.	MAF_USDA=36.471
NC_035085.1	1339761	.	T	A	.	.	MAF_USDA=37.059
NC_035085.1	1339782	.	C	A	.	.	MAF_USDA=5.294
NC_035085.1	1339787	.	G	A	.	.	MAF_INRAE=5.263;MAF_USDA=3.529
NC_035085.1	1339806	.	T	C	.	.	MAF_USDA=2.083
NC_035085.1	1339883	.	T	C	.	.	MAF_INRAE=25.949;MAF_USDA=35.882
NC_035085.1	1339901	.	A	T	.	.	MAF_INRAE=27.848;MAF_USDA=31.176
NC_035085.1	1339902	.	A	C	.	.	MAF_USDA=2.941
NC_035085.1	1339923	.	G	A	.	.	MAF_USDA=1.639
NC_035085.1	1339942	.	A	G	.	.	MAF_INRAE=5.063;MAF_USDA=13.529
NC_035085.1	1339958	.	G	A	.	.	MAF_USDA=4.098
NC_035085.1	1339981	.	C	T	.	.	MAF_INRAE=48.101;MAF_USDA=5.294
NC_035085.1	1339997	.	G	A	.	.	MAF_INRAE=3.333
NC_035085.1	1340040	.	A	G	.	.	MAF_INRAE=31.579;MAF_USDA=14.706
NC_035085.1	1340050	.	G	A	.	.	MAF_INRAE=10.526;MAF_USDA=2.353
NC_035085.1	1340092	.	T	C	.	.	MAF_USDA=11.765
NC_035085.1	1340097	.	G	A	.	.	MAF_USDA=12.941
NC_035085.1	1340109	.	C	T	.	.	MAF_USDA=16.471
NC_035085.1	1340135	.	C	A	.	.	MAF_USDA=34.118
NC_035085.1	1340139	.	T	G	.	.	MAF_USDA=14.583
NC_035085.1	1340153	.	C	T	.	.	MAF_USDA=14.583
NC_035085.1	1340154	.	G	A	.	.	MAF_USDA=2.459
NC_035085.1	1340161	.	G	A	.	.	MAF_USDA=10.656
NC_035085.1	1340164	.	T	C	.	.	MAF_USDA=2.941
NC_035085.1	1340172	.	C	A	.	.	MAF_USDA=4.098
NC_035085.1	1340180	.	T	C	.	.	MAF_USDA=24.706
NC_035085.1	1340182	.	T	C	.	.	MAF_USDA=3.529
NC_035085.1	1340199	.	G	T	.	.	MAF_USDA=4.098
NC_035085.1	1340200	.	A	C	.	.	MAF_USDA=41.176
NC_035085.1	1340201	.	G	C	.	.	MAF_USDA=41.176
NC_035085.1	1340210	.	T	A	.	.	MAF_USDA=4.098
NC_035085.1	1340214	.	A	G	.	.	MAF_INRAE=50.0;MAF_USDA=6.471
NC_035085.1	1340321	.	T	C	.	.	MAF_INRAE=39.474;MAF_USDA=24.706
NC_035085.1	1340343	.	A	C	.	.	MAF_INRAE=39.474;MAF_USDA=16.667
NC_035085.1	1340351	.	T	A	.	.	MAF_INRAE=39.474;MAF_USDA=14.583
NC_035085.1	1340357	.	G	C	.	.	MAF_INRAE=39.474;MAF_USDA=18.75
NC_035085.1	1340360	.	C	T	.	.	MAF_USDA=14.583
NC_035085.1	1340368	.	A	G	.	.	MAF_USDA=14.583
NC_035085.1	1340435	.	T	A	.	.	MAF_USDA=29.167
NC_035085.1	1340436	.	A	C	.	.	MAF_INRAE=36.842
NC_035085.1	1340441	.	A	C	.	.	MAF_INRAE=36.842
NC_035085.1	1340453	.	C	T	.	.	MAF_INRAE=36.842;MAF_USDA=22.941
NC_035085.1	1340489	.	T	C	.	.	MAF_USDA=27.647
NC_035085.1	1340524	.	G	T	.	.	MAF_USDA=25.882
NC_035085.1	1340528	.	T	A	.	.	MAF_USDA=2.459
NC_035085.1	1340529	.	G	A	.	.	MAF_USDA=2.459
NC_035085.1	1340531	.	C	A	.	.	MAF_INRAE=3.333
NC_035085.1	1340532	.	C	A	.	.	MAF_USDA=25.882
NC_035085.1	1340538	.	A	T	.	.	MAF_INRAE=13.291;MAF_USDA=12.295
NC_035085.1	1340545	.	A	T	.	.	MAF_INRAE=12.658;MAF_USDA=12.295
NC_035085.1	1340547	.	G	T	.	.	MAF_USDA=6.25
NC_035085.1	1340555	.	G	A	.	.	MAF_INRAE=5.833;MAF_USDA=10.588
NC_035085.1	1340557	.	A	T	.	.	MAF_INRAE=11.392;MAF_USDA=12.295
NC_035085.1	1340581	.	T	C	.	.	MAF_USDA=1.639
NC_035085.1	1340587	.	TCGCGCCGAACGTCG	TCGCGCCGAACGTCA	.	.	MAF_USDA=16.667
NC_035085.1	1340606	.	A	G	.	.	MAF_INRAE=9.494;MAF_USDA=8.333
NC_035085.1	1340623	.	C	T	.	.	MAF_INRAE=36.842;MAF_USDA=29.412
NC_035085.1	1340677	.	A	G	.	.	MAF_USDA=2.459
NC_035085.1	1340683	.	T	A	.	.	MAF_USDA=4.098
NC_035085.1	1340689	.	C	A	.	.	MAF_USDA=2.459
NC_035085.1	1340733	.	C	T	.	.	MAF_USDA=2.941
NC_035085.1	1340840	.	C	A	.	.	MAF_USDA=25.294
NC_035085.1	1340842	.	T	C	.	.	MAF_USDA=25.294
NC_035085.1	1340881	.	C	T	.	.	MAF_USDA=2.459
NC_035085.1	1340894	.	G	C	.	.	MAF_USDA=25.294
NC_035085.1	1340896	.	C	T	.	.	MAF_USDA=25.294
NC_035085.1	1340908	.	C	G	.	.	MAF_USDA=25.294
NC_035085.1	1340962	.	G	T	.	.	MAF_USDA=3.39
NC_035085.1	1340965	.	G	T	.	.	MAF_INRAE=12.025;MAF_USDA=41.176
NC_035085.1	1340985	.	C	T	.	.	MAF_USDA=28.824
NC_035085.1	1341009	.	T	G	.	.	MAF_USDA=3.279
NC_035085.1	1341020	.	TTGCCA	TTGCCT	.	.	MAF_USDA=41.667
NC_035085.1	1341025	.	A	T	.	.	MAF_INRAE=12.658;MAF_USDA=44.167
NC_035085.1	1341034	.	C	A	.	.	MAF_USDA=24.706
NC_035085.1	1341092	.	A	C	.	.	MAF_USDA=18.75
NC_035085.1	1341093	.	A	T	.	.	MAF_USDA=26.471
NC_035085.1	1341133	.	A	T	.	.	MAF_USDA=6.25
NC_035085.1	1341165	.	C	A	.	.	MAF_INRAE=47.368;MAF_USDA=22.353
NC_035085.1	1341198	.	A	T	.	.	MAF_INRAE=36.842;MAF_USDA=28.235
NC_035085.1	1341209	.	G	A	.	.	MAF_INRAE=36.842;MAF_USDA=28.824
NC_035085.1	1341238	.	A	G	.	.	MAF_INRAE=36.842;MAF_USDA=28.824
NC_035085.1	1341240	.	T	C	.	.	MAF_USDA=28.824
NC_035085.1	1341344	.	T	C	.	.	MAF_USDA=16.667
NC_035085.1	1341353	.	A	C	.	.	MAF_USDA=16.667
NC_035085.1	1341369	.	C	A	.	.	MAF_USDA=2.459
NC_035085.1	1341377	.	C	G	.	.	MAF_USDA=24.706
NC_035085.1	1341390	.	T	G	.	.	MAF_USDA=18.75
NC_035085.1	1341394	.	A	G	.	.	MAF_USDA=4.098
NC_035085.1	1341395	.	C	T	.	.	MAF_USDA=4.098
NC_035085.1	1341415	.	T	C	.	.	MAF_USDA=28.235
NC_035085.1	1341416	.	A	C	.	.	MAF_USDA=28.235
NC_035085.1	1341433	.	A	C	.	.	MAF_USDA=26.471
NC_035085.1	1341451	.	A	T	.	.	MAF_INRAE=10.526;MAF_USDA=20.0
NC_035085.1	1341513	.	C	T	.	.	MAF_USDA=2.353
NC_035085.1	1341614	.	A	G	.	.	MAF_INRAE=10.526;MAF_USDA=21.176
NC_035085.1	1341629	.	C	A	.	.	MAF_USDA=2.083
NC_035085.1	1341674	.	T	C	.	.	MAF_INRAE=3.333
NC_035085.1	1341678	.	A	G	.	.	MAF_INRAE=3.333;MAF_USDA=2.083
NC_035085.1	1341711	.	A	G	.	.	MAF_INRAE=3.333;MAF_USDA=1.765
NC_035085.1	1341759	.	C	A	.	.	MAF_USDA=3.279
NC_035085.1	1341825	.	T	G	.	.	MAF_INRAE=3.333;MAF_USDA=1.176
NC_035085.1	1341828	.	G	A	.	.	MAF_USDA=2.941
NC_035085.1	1341845	.	G	A	.	.	MAF_INRAE=36.076;MAF_USDA=28.824
NC_035085.1	1341854	.	T	A	.	.	MAF_INRAE=47.468;MAF_USDA=4.118
NC_035085.1	1341864	.	T	C	.	.	MAF_INRAE=38.608;MAF_USDA=27.647
NC_035085.1	1341881	.	C	A	.	.	MAF_INRAE=36.842;MAF_USDA=27.647
NC_035085.1	1341914	.	G	T	.	.	MAF_INRAE=36.842;MAF_USDA=28.235
NC_035085.1	1341959	.	G	A	.	.	MAF_USDA=2.083
NC_035085.1	1341987	.	T	G	.	.	MAF_USDA=8.333
NC_035085.1	1341997	.	C	A	.	.	MAF_USDA=12.941
NC_035085.1	1342046	.	C	T	.	.	MAF_USDA=1.176
NC_035085.1	1342047	.	T	G	.	.	MAF_USDA=1.176
NC_035085.1	1342052	.	G	T	.	.	MAF_USDA=1.176
NC_035085.1	1342060	.	C	T	.	.	MAF_INRAE=36.842;MAF_USDA=27.059
NC_035085.1	1342102	.	T	A	.	.	MAF_INRAE=10.526;MAF_USDA=19.412
NC_035085.1	1342127	.	T	C	.	.	MAF_USDA=2.083
NC_035085.1	1342151	.	T	A	.	.	MAF_INRAE=5.263;MAF_USDA=19.412
NC_035085.1	1342163	.	C	A	.	.	MAF_USDA=4.167
NC_035085.1	1342164	.	C	T	.	.	MAF_USDA=4.167
NC_035085.1	1342241	.	G	A	.	.	MAF_INRAE=15.789;MAF_USDA=39.583
NC_035085.1	1342251	.	T	A	.	.	MAF_INRAE=5.263;MAF_USDA=41.667
NC_035085.1	1342375	.	AG	AA	.	.	MAF_USDA=14.583
NC_035085.1	1342391	.	A	G	.	.	MAF_USDA=16.667
NC_035085.1	1343306	.	C	A	.	.	MAF_USDA=32.143
NC_035085.1	1343369	.	G	A	.	.	MAF_INRAE=47.368;MAF_USDA=10.0
NC_035085.1	1343374	.	T	G	.	.	MAF_USDA=27.381
NC_035085.1	1343403	.	A	C	.	.	MAF_INRAE=31.579;MAF_USDA=44.643
NC_035085.1	1343409	.	C	G	.	.	MAF_INRAE=47.368;MAF_USDA=7.059
NC_035085.1	1343412	.	A	T	.	.	MAF_INRAE=31.579;MAF_USDA=44.118
NC_035085.1	1343435	.	T	C	.	.	MAF_INRAE=32.911;MAF_USDA=32.353
NC_035085.1	1343542	.	C	T	.	.	MAF_INRAE=36.842;MAF_USDA=28.824
NC_035085.1	1343584	.	A	C	.	.	MAF_INRAE=12.025;MAF_USDA=10.0
NC_035085.1	1343596	.	G	T	.	.	MAF_USDA=29.412
NC_035085.1	1343603	.	C	G	.	.	MAF_USDA=27.647
NC_035085.1	1347428	.	C	T	.	.	MAF_USDA=24.699
NC_035085.1	1347433	.	G	A	.	.	MAF_USDA=23.81
NC_035085.1	1347473	.	C	A	.	.	MAF_USDA=27.108
NC_035085.1	1347482	.	A	G	.	.	MAF_USDA=25.301
NC_035085.1	1347484	.	C	T	.	.	MAF_USDA=1.639
NC_035085.1	1347530	.	C	T	.	.	MAF_USDA=2.459
NC_035085.1	1347555	.	G	C	.	.	MAF_USDA=4.918
NC_035085.1	1347573	.	A	T	.	.	MAF_USDA=5.0
NC_035085.1	1347711	.	C	T	.	.	MAF_INRAE=36.842;MAF_USDA=28.824
NC_035085.1	1347720	.	C	A	.	.	MAF_USDA=1.639
NC_035085.1	1347838	.	C	T	.	.	MAF_USDA=2.976
NC_035085.1	1347856	.	T	C	.	.	MAF_USDA=2.976
NC_035085.1	1347862	.	T	A	.	.	MAF_USDA=1.19
NC_035085.1	1347871	.	A	C	.	.	MAF_USDA=26.19
NC_035085.1	1347895	.	G	T	.	.	MAF_USDA=4.167
NC_035085.1	1347957	.	A	G	.	.	MAF_USDA=25.0
NC_035085.1	1348012	.	A	G	.	.	MAF_USDA=20.588
NC_035085.1	1348018	.	G	C	.	.	MAF_USDA=10.0
NC_035085.1	1348028	.	C	G	.	.	MAF_USDA=20.0
NC_035085.1	1348067	.	A	G	.	.	MAF_USDA=20.0
NC_035085.1	1348078	.	T	C	.	.	MAF_USDA=20.588
NC_035085.1	1348092	.	C	A	.	.	MAF_USDA=29.412
NC_035085.1	1348146	.	C	A	.	.	MAF_USDA=2.941
NC_035085.1	1348194	.	C	A	.	.	MAF_INRAE=14.557;MAF_USDA=20.588
NC_035085.1	1348218	.	A	G	.	.	MAF_INRAE=3.333;MAF_USDA=1.176
NC_035085.1	1348224	.	A	G	.	.	MAF_INRAE=46.835;MAF_USDA=6.471
NC_035085.1	1348231	.	G	T	.	.	MAF_USDA=1.639
NC_035085.1	1348234	.	T	A	.	.	MAF_INRAE=17.089;MAF_USDA=22.941
NC_035085.1	1348277	.	A	C	.	.	MAF_USDA=1.639
NC_035085.1	1348279	.	T	G	.	.	MAF_INRAE=24.051;MAF_USDA=42.941
NC_035085.1	1348377	.	G	C	.	.	MAF_USDA=1.639
NC_035085.1	1348394	.	A	C	.	.	MAF_INRAE=21.053
NC_035085.1	1348418	.	C	G	.	.	MAF_INRAE=37.975;MAF_USDA=18.75
NC_035085.1	1348426	.	G	T	.	.	MAF_INRAE=35.443;MAF_USDA=33.529
NC_035085.1	1348467	.	A	G	.	.	MAF_INRAE=3.333;MAF_USDA=1.176
NC_035085.1	1348488	.	T	A	.	.	MAF_USDA=1.639
NC_035085.1	1348683	.	A	G	.	.	MAF_INRAE=21.053;MAF_USDA=37.059
NC_035085.1	1348706	.	A	T	.	.	MAF_USDA=37.5
NC_035085.1	1348720	.	A	C	.	.	MAF_INRAE=3.333
NC_035085.1	1348836	.	G	A	.	.	MAF_USDA=1.639
NC_035085.1	1348877	.	CTTCCTGT	CTTCCTGC	.	.	MAF_USDA=8.333
NC_035085.1	1348918	.	C	T	.	.	MAF_INRAE=47.468;MAF_USDA=7.647
NC_035085.1	1348931	.	T	C	.	.	MAF_INRAE=26.582;MAF_USDA=41.765
NC_035085.1	1348972	.	C	T	.	.	MAF_USDA=16.393
NC_035085.1	1349016	.	A	T	.	.	MAF_INRAE=47.468;MAF_USDA=7.059
NC_035085.1	1349054	.	A	T	.	.	MAF_INRAE=3.333;MAF_USDA=2.083
NC_035085.1	1349240	.	A	G	.	.	MAF_INRAE=3.333;MAF_USDA=2.083
NC_035085.1	1349268	.	T	A	.	.	MAF_INRAE=20.253;MAF_USDA=22.353
NC_035085.1	1349279	.	A	C	.	.	MAF_INRAE=22.785;MAF_USDA=26.471
NC_035085.1	1349382	.	C	T	.	.	MAF_USDA=1.639
NC_035085.1	1349435	.	T	G	.	.	MAF_USDA=20.588
NC_035085.1	1349438	.	C	T	.	.	MAF_USDA=22.941
NC_035085.1	1349455	.	C	G	.	.	MAF_USDA=3.279
NC_035085.1	1349504	.	A	T	.	.	MAF_INRAE=31.646;MAF_USDA=37.059
NC_035085.1	1349553	.	T	G	.	.	MAF_USDA=11.475
NC_035085.1	1349574	.	C	T	.	.	MAF_USDA=24.706
NC_035085.1	1349599	.	C	T	.	.	MAF_INRAE=14.167;MAF_USDA=25.882
NC_035085.1	1349636	.	G	T	.	.	MAF_USDA=3.279
NC_035085.1	1349667	.	G	A	.	.	MAF_INRAE=3.333
NC_035085.1	1349672	.	G	A	.	.	MAF_USDA=1.639
NC_035085.1	1349684	.	G	T	.	.	MAF_USDA=4.918
NC_035085.1	1349725	.	C	T	.	.	MAF_USDA=3.529
NC_035085.1	1349726	.	G	T	.	.	MAF_INRAE=6.667;MAF_USDA=11.765
NC_035085.1	1349736	.	T	G	.	.	MAF_USDA=1.639
NC_035085.1	1349737	.	G	T	.	.	MAF_INRAE=5.0;MAF_USDA=11.475
NC_035085.1	1349756	.	G	A	.	.	MAF_USDA=3.279
NC_035085.1	1349812	.	A	T	.	.	MAF_USDA=35.294
NC_035085.1	1349825	.	C	G	.	.	MAF_INRAE=15.789;MAF_USDA=13.115
NC_035085.1	1349833	.	C	T	.	.	MAF_USDA=36.471
NC_035085.1	1349848	.	G	A	.	.	MAF_INRAE=15.789;MAF_USDA=13.115
NC_035085.1	1349853	.	A	C	.	.	MAF_USDA=2.459
NC_035085.1	1349875	.	A	C	.	.	MAF_USDA=48.235
NC_035085.1	1349917	.	C	A	.	.	MAF_USDA=15.574
NC_035085.1	1349941	.	G	C	.	.	MAF_USDA=2.941
NC_035085.1	1349942	.	C	G	.	.	MAF_INRAE=20.253;MAF_USDA=32.941
NC_035085.1	1349948	.	A	G	.	.	MAF_INRAE=22.785;MAF_USDA=35.882
NC_035085.1	1349951	.	G	A	.	.	MAF_INRAE=3.333;MAF_USDA=9.412
NC_035085.1	1349966	.	A	T	.	.	MAF_INRAE=37.975;MAF_USDA=19.412
NC_035085.1	1349967	.	G	A	.	.	MAF_INRAE=3.333;MAF_USDA=2.083
NC_035085.1	1349971	.	G	A	.	.	MAF_INRAE=25.316;MAF_USDA=11.765
NC_035085.1	1349981	.	G	T	.	.	MAF_USDA=2.941
NC_035085.1	1350011	.	C	A	.	.	MAF_INRAE=28.481;MAF_USDA=31.176
NC_035085.1	1350012	.	C	A	.	.	MAF_INRAE=22.152;MAF_USDA=34.706
NC_035085.1	1350020	.	G	A	.	.	MAF_USDA=2.459
NC_035085.1	1350039	.	C	A	.	.	MAF_USDA=2.941
NC_035085.1	1350053	.	T	G	.	.	MAF_INRAE=26.316;MAF_USDA=29.167
NC_035085.1	1350076	.	G	C	.	.	MAF_USDA=2.459
NC_035085.1	1350079	.	T	A	.	.	MAF_INRAE=26.316;MAF_USDA=35.882
NC_035085.1	1350090	.	C	T	.	.	MAF_INRAE=26.316;MAF_USDA=35.882
NC_035085.1	1350151	.	C	T	.	.	MAF_USDA=1.639
NC_035085.1	1350193	.	C	T	.	.	MAF_INRAE=2.5
NC_035085.1	1351072	.	T	C	.	.	MAF_USDA=14.583
NC_035085.1	1351220	.	A	G	.	.	MAF_USDA=30.0
NC_035085.1	1351246	.	C	T	.	.	MAF_USDA=2.459
NC_035085.1	1351257	.	G	A	.	.	MAF_USDA=22.941
NC_035085.1	1351279	.	A	G	.	.	MAF_INRAE=15.0;MAF_USDA=28.824
NC_035085.1	1351299	.	G	A	.	.	MAF_USDA=5.882
NC_035085.1	1351336	.	G	A	.	.	MAF_INRAE=34.81;MAF_USDA=45.294
NC_035085.1	1351352	.	G	C	.	.	MAF_INRAE=15.19;MAF_USDA=28.824
NC_035085.1	1351384	.	C	T	.	.	MAF_USDA=2.941
NC_035085.1	1351399	.	T	A	.	.	MAF_INRAE=15.789
NC_035085.1	1351456	.	T	A	.	.	MAF_INRAE=20.253;MAF_USDA=43.529
NC_035085.1	1351492	.	G	A	.	.	MAF_INRAE=37.342;MAF_USDA=20.588
NC_035085.1	1351495	.	G	A	.	.	MAF_USDA=2.941
NC_035085.1	1351501	.	T	G	.	.	MAF_USDA=3.529
NC_035085.1	1351585	.	G	A	.	.	MAF_INRAE=25.316;MAF_USDA=5.357
NC_035085.1	1351639	.	A	C	.	.	MAF_INRAE=3.333;MAF_USDA=3.529
NC_035085.1	1351642	.	C	A	.	.	MAF_USDA=2.459
NC_035085.1	1351649	.	A	G	.	.	MAF_USDA=2.941
NC_035085.1	1351756	.	G	A	.	.	MAF_INRAE=4.167;MAF_USDA=10.588
NC_035085.1	1351777	.	G	A	.	.	MAF_USDA=2.941
NC_035085.1	1351801	.	C	A	.	.	MAF_INRAE=5.0;MAF_USDA=11.765
NC_035085.1	1351840	.	ACATTCTAGCATTCTAGCA	ACATTCTAGCATTCTAGCG	.	.	MAF_USDA=20.833
NC_035085.1	1351858	.	A	G	.	.	MAF_INRAE=2.5
NC_035085.1	1351927	.	G	A	.	.	MAF_USDA=10.588
NC_035085.1	1351928	.	G	A	.	.	MAF_USDA=10.0
NC_035085.1	1351929	.	A	C	.	.	MAF_USDA=10.0
NC_035085.1	1351935	.	A	G	.	.	MAF_USDA=10.0
NC_035085.1	1351936	.	A	G	.	.	MAF_USDA=9.412
NC_035085.1	1351937	.	C	A	.	.	MAF_USDA=9.412
NC_035085.1	1351944	.	G	A	.	.	MAF_INRAE=13.924;MAF_USDA=10.0
NC_035085.1	1351953	.	C	T	.	.	MAF_USDA=1.639
NC_035085.1	1351993	.	A	G	.	.	MAF_USDA=9.412
NC_035085.1	1352002	.	G	A	.	.	MAF_USDA=9.412
NC_035085.1	1352008	.	G	A	.	.	MAF_USDA=4.098
NC_035085.1	1352009	.	C	A	.	.	MAF_USDA=9.016
NC_035085.1	1352023	.	C	A	.	.	MAF_USDA=7.377
NC_035085.1	1352033	.	T	C	.	.	MAF_USDA=5.882
NC_035085.1	1352046	.	T	A	.	.	MAF_USDA=1.639
NC_035085.1	1352049	.	G	C	.	.	MAF_USDA=5.294
NC_035085.1	1352061	.	C	A	.	.	MAF_USDA=1.639
NC_035085.1	1352088	.	C	G	.	.	MAF_USDA=8.333
NC_035085.1	1352098	.	A	G	.	.	MAF_USDA=2.459
NC_035085.1	1352141	.	C	G	.	.	MAF_USDA=6.25
NC_035085.1	1352285	.	A	C	.	.	MAF_USDA=1.639
NC_035085.1	1352296	.	A	G	.	.	MAF_USDA=6.25
NC_035085.1	1352310	.	T	A	.	.	MAF_INRAE=13.924;MAF_USDA=2.353
NC_035085.1	1352332	.	T	A	.	.	MAF_INRAE=9.167;MAF_USDA=34.118
NC_035085.1	1352355	.	T	G	.	.	MAF_INRAE=1.667;MAF_USDA=2.083
NC_035085.1	1352386	.	A	G	.	.	MAF_INRAE=1.667;MAF_USDA=13.115
NC_035085.1	1352519	.	A	G	.	.	MAF_INRAE=3.333
NC_035085.1	1352520	.	C	T	.	.	MAF_INRAE=3.333
NC_035085.1	1352522	.	T	C	.	.	MAF_USDA=6.25
NC_035085.1	1352525	.	C	T	.	.	MAF_USDA=6.25
NC_035085.1	1352540	.	C	A	.	.	MAF_INRAE=1.667
NC_035085.1	1352541	.	C	T	.	.	MAF_INRAE=1.667
NC_035085.1	1352545	.	A	C	.	.	MAF_INRAE=1.667
NC_035085.1	1352570	.	T	A	.	.	MAF_INRAE=1.667
NC_035085.1	1352572	.	C	A	.	.	MAF_INRAE=1.667
NC_035085.1	1352573	.	T	C	.	.	MAF_USDA=10.656
NC_035085.1	1352598	.	A	C	.	.	MAF_INRAE=1.667
NC_035085.1	1352611	.	G	T	.	.	MAF_INRAE=1.667;MAF_USDA=31.25
NC_035085.1	1352620	.	T	C	.	.	MAF_USDA=17.647
NC_035085.1	1352631	.	A	G	.	.	MAF_USDA=1.639
NC_035085.1	1352646	.	C	A	.	.	MAF_USDA=2.459
NC_035085.1	1352655	.	G	A	.	.	MAF_USDA=1.639
NC_035085.1	1352661	.	T	A	.	.	MAF_USDA=33.529
NC_035085.1	1352668	.	C	A	.	.	MAF_USDA=32.941
NC_035085.1	1352669	.	T	A	.	.	MAF_USDA=32.941
NC_035085.1	1352711	.	A	G	.	.	MAF_USDA=1.639
NC_035085.1	1352719	.	G	A	.	.	MAF_USDA=3.279
NC_035085.1	1352733	.	A	C	.	.	MAF_USDA=2.941
NC_035085.1	1352736	.	C	T	.	.	MAF_USDA=2.941
NC_035085.1	1352761	.	A	G	.	.	MAF_INRAE=3.333
NC_035085.1	1352770	.	T	G	.	.	MAF_INRAE=3.333;MAF_USDA=4.167
NC_035085.1	1352777	.	G	A	.	.	MAF_INRAE=5.263
NC_035085.1	1352781	.	T	C	.	.	MAF_INRAE=12.658;MAF_USDA=4.167
NC_035085.1	1352792	.	C	T	.	.	MAF_INRAE=10.127;MAF_USDA=4.918
NC_035085.1	1352793	.	G	A	.	.	MAF_INRAE=3.333;MAF_USDA=2.353
NC_035085.1	1352798	.	C	T	.	.	MAF_INRAE=12.658;MAF_USDA=10.0
NC_035085.1	1352803	.	G	T	.	.	MAF_USDA=4.167
NC_035085.1	1352862	.	A	G	.	.	MAF_USDA=2.941
NC_035085.1	1352901	.	C	T	.	.	MAF_USDA=1.639
NC_035085.1	1352915	.	T	G	.	.	MAF_INRAE=3.333;MAF_USDA=2.083
NC_035085.1	1353041	.	G	T	.	.	MAF_INRAE=3.333;MAF_USDA=2.083
NC_035085.1	1353056	.	C	G	.	.	MAF_INRAE=3.333;MAF_USDA=2.083
NC_035085.1	1353063	.	A	T	.	.	MAF_INRAE=3.333;MAF_USDA=2.083
NC_035085.1	1353064	.	C	T	.	.	MAF_INRAE=3.333;MAF_USDA=2.083
NC_035085.1	1353097	.	A	G	.	.	MAF_INRAE=14.557;MAF_USDA=9.412
NC_035085.1	1353124	.	A	C	.	.	MAF_USDA=2.941
NC_035085.1	1353132	.	A	C	.	.	MAF_INRAE=38.608;MAF_USDA=21.176
NC_035085.1	1353166	.	A	T	.	.	MAF_INRAE=3.333
NC_035085.1	1353178	.	A	G	.	.	MAF_USDA=1.639
NC_035085.1	1353198	.	T	G	.	.	MAF_INRAE=23.418;MAF_USDA=4.118
NC_035085.1	1353226	.	A	G	.	.	MAF_INRAE=3.333
NC_035085.1	1353275	.	T	C	.	.	MAF_INRAE=2.5;MAF_USDA=2.083
NC_035085.1	1353293	.	T	C	.	.	MAF_INRAE=1.667
NC_035085.1	1353296	.	C	A	.	.	MAF_INRAE=2.5
NC_035085.1	1353307	.	G	T	.	.	MAF_INRAE=2.5
NC_035085.1	1353360	.	T	C	.	.	MAF_INRAE=9.167;MAF_USDA=34.118
NC_035085.1	1353372	.	C	A	.	.	MAF_INRAE=31.579
NC_035085.1	1353412	.	C	T	.	.	MAF_USDA=3.279
NC_035085.1	1353428	.	T	C	.	.	MAF_INRAE=3.333
NC_035085.1	1353460	.	C	T	.	.	MAF_USDA=3.279
NC_035085.1	1353469	.	T	C	.	.	MAF_INRAE=42.105
NC_035085.1	1353512	.	T	C	.	.	MAF_INRAE=3.333
NC_035085.1	1353580	.	A	C	.	.	MAF_INRAE=3.333;MAF_USDA=2.083
NC_035085.1	1353588	.	C	A	.	.	MAF_USDA=2.459
NC_035085.1	1353623	.	ACATTCTGACATCC	ACATTCTGACATCA	.	.	MAF_USDA=2.083
NC_035085.1	1353636	.	C	A	.	.	MAF_INRAE=25.316;MAF_USDA=6.557
NC_035085.1	1353677	.	G	A	.	.	MAF_USDA=6.25
NC_035085.1	1353731	.	T	C	.	.	MAF_INRAE=3.333
NC_035085.1	1353792	.	G	A	.	.	MAF_USDA=3.279
NC_035085.1	1353857	.	T	A	.	.	MAF_USDA=2.5
NC_035085.1	1353860	.	T	C	.	.	MAF_INRAE=3.333;MAF_USDA=2.083
NC_035085.1	1353862	.	A	T	.	.	MAF_INRAE=3.333;MAF_USDA=2.083
NC_035085.1	1353863	.	T	G	.	.	MAF_USDA=1.667
NC_035085.1	1353920	.	G	A	.	.	MAF_INRAE=36.076;MAF_USDA=24.118
NC_035085.1	1353999	.	G	C	.	.	MAF_USDA=1.639
NC_035085.1	1354063	.	C	T	.	.	MAF_USDA=5.0
NC_035085.1	1354075	.	T	C	.	.	MAF_INRAE=3.333
NC_035085.1	1354111	.	A	T	.	.	MAF_USDA=2.459
NC_035085.1	1354120	.	C	T	.	.	MAF_USDA=6.471
NC_035085.1	1354121	.	G	A	.	.	MAF_INRAE=3.333
NC_035085.1	1354199	.	C	T	.	.	MAF_USDA=12.295
NC_035085.1	1354203	.	C	T	.	.	MAF_INRAE=26.316;MAF_USDA=4.706
NC_035085.1	1354371	.	A	C	.	.	MAF_USDA=16.867
NC_035085.1	1358869	.	T	C	.	.	MAF_USDA=31.25
NC_035085.1	1358883	.	A	T	.	.	MAF_USDA=8.333
NC_035085.1	1358905	.	T	G	.	.	MAF_USDA=29.167
NC_035085.1	1358972	.	T	A	.	.	MAF_USDA=16.667
NC_035085.1	1358976	.	C	T	.	.	MAF_USDA=16.667
NC_035085.1	1358977	.	C	G	.	.	MAF_USDA=16.667
NC_035085.1	1359025	.	C	T	.	.	MAF_USDA=43.478
NC_035085.1	1359031	.	G	C	.	.	MAF_USDA=43.478
NC_035085.1	1359035	.	A	T	.	.	MAF_USDA=6.522
NC_035085.1	1359053	.	A	T	.	.	MAF_USDA=28.261
NC_035085.1	1359061	.	A	C	.	.	MAF_INRAE=26.316;MAF_USDA=45.833
NC_035085.1	1359062	.	T	G	.	.	MAF_USDA=50.0
NC_035085.1	1359067	.	C	T	.	.	MAF_USDA=39.583
NC_035085.1	1359068	.	G	A	.	.	MAF_USDA=39.583
NC_035085.1	1359079	.	C	T	.	.	MAF_USDA=45.882
NC_035085.1	1359091	.	T	C	.	.	MAF_USDA=24.405
NC_035085.1	1359102	.	C	G	.	.	MAF_USDA=2.083
NC_035085.1	1359104	.	A	G	.	.	MAF_USDA=23.529
NC_035085.1	1359169	.	G	A	.	.	MAF_INRAE=43.671;MAF_USDA=45.238
NC_035085.1	1359207	.	T	G	.	.	MAF_USDA=3.279
NC_035085.1	1359223	.	T	A	.	.	MAF_INRAE=4.167;MAF_USDA=2.083
NC_035085.1	1359253	.	G	T	.	.	MAF_USDA=1.639
NC_035085.1	1359285	.	C	T	.	.	MAF_USDA=2.941
NC_035085.1	1359289	.	C	A	.	.	MAF_INRAE=28.481;MAF_USDA=5.882
NC_035085.1	1359315	.	C	G	.	.	MAF_INRAE=27.848;MAF_USDA=5.294
NC_035085.1	1359340	.	C	T	.	.	MAF_INRAE=28.481;MAF_USDA=5.882
NC_035085.1	1359351	.	C	A	.	.	MAF_INRAE=27.848;MAF_USDA=7.647
NC_035085.1	1359430	.	A	G	.	.	MAF_INRAE=28.481;MAF_USDA=7.143
NC_035085.1	1359445	.	T	A	.	.	MAF_INRAE=35.443;MAF_USDA=41.176
NC_035085.1	1359448	.	A	C	.	.	MAF_INRAE=38.333;MAF_USDA=41.765
NC_035085.1	1359449	.	T	A	.	.	MAF_INRAE=38.333;MAF_USDA=41.765
NC_035085.1	1359470	.	C	T	.	.	MAF_INRAE=12.5;MAF_USDA=36.471
NC_035085.1	1359512	.	C	A	.	.	MAF_USDA=39.583
NC_035085.1	1359518	.	T	A	.	.	MAF_USDA=13.529
NC_035085.1	1359524	.	G	T	.	.	MAF_USDA=39.583
NC_035085.1	1359526	.	C	T	.	.	MAF_USDA=2.083
NC_035085.1	1359527	.	A	G	.	.	MAF_USDA=39.583
NC_035085.1	1359551	.	G	A	.	.	MAF_USDA=3.279
NC_035085.1	1359671	.	T	G	.	.	MAF_USDA=5.882
NC_035085.1	1359699	.	G	A	.	.	MAF_USDA=44.118
NC_035085.1	1359737	.	C	G	.	.	MAF_USDA=2.083
NC_035085.1	1365026	.	C	T	.	.	MAF_INRAE=20.833
NC_035085.1	1368277	.	C	G	.	.	MAF_INRAE=5.263
NC_035085.1	1368386	.	T	C	.	.	MAF_USDA=18.824
NC_035085.1	1368388	.	A	T	.	.	MAF_USDA=6.25
NC_035085.1	1368393	.	C	T	.	.	MAF_USDA=18.824
NC_035085.1	1368408	.	A	T	.	.	MAF_USDA=6.25
NC_035085.1	1368447	.	T	C	.	.	MAF_INRAE=10.526
NC_035085.1	1368467	.	G	A	.	.	MAF_USDA=4.098
NC_035085.1	1368470	.	A	C	.	.	MAF_USDA=2.459
NC_035085.1	1368478	.	A	G	.	.	MAF_INRAE=14.167
NC_035085.1	1368488	.	T	C	.	.	MAF_USDA=8.197
NC_035085.1	1368496	.	C	T	.	.	MAF_USDA=9.016
NC_035085.1	1368509	.	T	C	.	.	MAF_USDA=33.333
NC_035085.1	1368516	.	C	T	.	.	MAF_USDA=10.417
NC_035085.1	1368528	.	C	A	.	.	MAF_USDA=2.083
NC_035085.1	1368529	.	A	T	.	.	MAF_USDA=10.417
NC_035085.1	1368610	.	T	A	.	.	MAF_USDA=2.083
NC_035085.1	1368643	.	T	G	.	.	MAF_USDA=13.529
NC_035085.1	1368692	.	G	A	.	.	MAF_USDA=6.557
NC_035085.1	1368695	.	C	T	.	.	MAF_USDA=6.557
NC_035085.1	1368734	.	C	T	.	.	MAF_USDA=4.098
NC_035085.1	1368749	.	A	C	.	.	MAF_USDA=14.706
NC_035085.1	1368757	.	A	G	.	.	MAF_USDA=1.639
NC_035085.1	1368860	.	G	C	.	.	MAF_INRAE=44.937;MAF_USDA=42.941
NC_035085.1	1368985	.	T	C	.	.	MAF_INRAE=42.105;MAF_USDA=41.176
NC_035085.1	1369000	.	C	T	.	.	MAF_INRAE=26.316;MAF_USDA=4.706
NC_035085.1	1369182	.	C	G	.	.	MAF_USDA=2.083
NC_035085.1	1369224	.	A	G	.	.	MAF_USDA=43.75
NC_035085.1	1370854	.	T	C	.	.	MAF_INRAE=30.0
NC_035085.1	1370976	.	T	C	.	.	MAF_USDA=6.25
NC_035085.1	1370981	.	C	T	.	.	MAF_USDA=2.459
NC_035085.1	1371001	.	A	G	.	.	MAF_USDA=31.176
NC_035085.1	1371077	.	C	T	.	.	MAF_USDA=2.459
NC_035085.1	1371097	.	G	A	.	.	MAF_USDA=12.5
NC_035085.1	1371112	.	T	G	.	.	MAF_USDA=43.529
NC_035085.1	1371142	.	T	G	.	.	MAF_USDA=29.412
NC_035085.1	1371143	.	C	A	.	.	MAF_USDA=45.294
NC_035085.1	1371146	.	C	T	.	.	MAF_USDA=45.294
NC_035085.1	1371155	.	T	C	.	.	MAF_USDA=10.417
NC_035085.1	1371331	.	A	G	.	.	MAF_USDA=32.353
NC_035085.1	1371344	.	C	T	.	.	MAF_USDA=10.588
NC_035085.1	1371363	.	A	G	.	.	MAF_USDA=32.941
NC_035085.1	1371379	.	C	T	.	.	MAF_USDA=45.294
NC_035085.1	1371386	.	A	C	.	.	MAF_USDA=2.459
NC_035085.1	1371398	.	A	G	.	.	MAF_USDA=9.016
NC_035085.1	1371581	.	A	G	.	.	MAF_USDA=6.25
NC_035085.1	1371608	.	G	A	.	.	MAF_USDA=19.048
NC_035085.1	1371657	.	G	T	.	.	MAF_USDA=1.639
NC_035085.1	1371664	.	T	G	.	.	MAF_USDA=8.333
NC_035085.1	1371680	.	C	T	.	.	MAF_USDA=12.295
NC_035085.1	1371706	.	A	G	.	.	MAF_INRAE=5.263;MAF_USDA=11.765
NC_035085.1	1371723	.	C	T	.	.	MAF_USDA=2.459
NC_035085.1	1371740	.	A	T	.	.	MAF_USDA=1.639
NC_035085.1	1371756	.	A	G	.	.	MAF_USDA=4.918
NC_035085.1	1371769	.	A	C	.	.	MAF_USDA=34.706
NC_035085.1	1371772	.	A	T	.	.	MAF_USDA=37.647
NC_035085.1	1371781	.	G	A	.	.	MAF_USDA=9.412
NC_035085.1	1371790	.	G	T	.	.	MAF_USDA=37.647
NC_035085.1	1371806	.	A	G	.	.	MAF_USDA=9.836
NC_035085.1	1371819	.	C	A	.	.	MAF_USDA=11.765
NC_035085.1	1371822	.	T	A	.	.	MAF_USDA=23.529
NC_035085.1	1371844	.	A	C	.	.	MAF_USDA=27.083
NC_035085.1	1372072	.	A	T	.	.	MAF_USDA=43.75
NC_035085.1	1372097	.	A	T	.	.	MAF_USDA=12.5
NC_035085.1	1372116	.	T	G	.	.	MAF_USDA=12.5
NC_035085.1	1372117	.	G	T	.	.	MAF_USDA=12.5
NC_035085.1	1372134	.	A	G	.	.	MAF_USDA=8.333
NC_035085.1	1372172	.	G	T	.	.	MAF_INRAE=5.263
NC_035085.1	1372192	.	A	G	.	.	MAF_INRAE=26.316;MAF_USDA=26.786
NC_035085.1	1372237	.	C	T	.	.	MAF_USDA=2.459
NC_035085.1	1372240	.	T	C	.	.	MAF_USDA=22.353
NC_035085.1	1372286	.	C	G	.	.	MAF_USDA=39.583
NC_035085.1	1372287	.	G	A	.	.	MAF_USDA=2.941
NC_035085.1	1372288	.	G	T	.	.	MAF_USDA=34.706
NC_035085.1	1372298	.	C	A	.	.	MAF_INRAE=5.263;MAF_USDA=10.0
NC_035085.1	1372299	.	A	G	.	.	MAF_USDA=13.529
NC_035085.1	1372339	.	G	T	.	.	MAF_INRAE=5.263;MAF_USDA=10.0
NC_035085.1	1372342	.	G	T	.	.	MAF_INRAE=5.263;MAF_USDA=5.294
NC_035085.1	1372367	.	C	T	.	.	MAF_INRAE=26.316;MAF_USDA=30.588
NC_035085.1	1372374	.	C	T	.	.	MAF_USDA=23.529
NC_035085.1	1372392	.	T	C	.	.	MAF_INRAE=26.316;MAF_USDA=33.333
NC_035085.1	1372405	.	A	G	.	.	MAF_INRAE=31.579;MAF_USDA=41.765
NC_035085.1	1372409	.	C	A	.	.	MAF_USDA=23.529
NC_035085.1	1372429	.	C	T	.	.	MAF_USDA=3.279
NC_035085.1	1372488	.	C	T	.	.	MAF_INRAE=37.975;MAF_USDA=44.706
NC_035085.1	1372503	.	G	T	.	.	MAF_INRAE=36.709;MAF_USDA=30.0
NC_035085.1	1372508	.	G	A	.	.	MAF_INRAE=37.975;MAF_USDA=41.765
NC_035085.1	1372520	.	A	T	.	.	MAF_USDA=22.941
NC_035085.1	1372527	.	T	C	.	.	MAF_USDA=22.941
NC_035085.1	1372545	.	G	C	.	.	MAF_INRAE=39.241;MAF_USDA=25.0
NC_035085.1	1372546	.	C	A	.	.	MAF_INRAE=40.833;MAF_USDA=41.667
NC_035085.1	1372548	.	T	C	.	.	MAF_INRAE=1.667;MAF_USDA=12.5
NC_035085.1	1372555	.	T	C	.	.	MAF_USDA=10.417
NC_035085.1	1372584	.	G	T	.	.	MAF_USDA=22.941
NC_035085.1	1372641	.	C	A	.	.	MAF_USDA=22.353
NC_035085.1	1372646	.	A	G	.	.	MAF_USDA=21.176
NC_035085.1	1372718	.	A	C	.	.	MAF_USDA=25.0
NC_035085.1	1372770	.	A	C	.	.	MAF_USDA=27.083
NC_035085.1	1372870	.	A	C	.	.	MAF_USDA=35.119
NC_035085.1	1372896	.	T	C	.	.	MAF_USDA=42.857
NC_035085.1	1372897	.	G	A	.	.	MAF_USDA=2.5
NC_035085.1	1372898	.	T	A	.	.	MAF_USDA=33.929
NC_035085.1	1372909	.	G	A	.	.	MAF_USDA=43.452
NC_035085.1	1372921	.	T	C	.	.	MAF_USDA=30.357
NC_035085.1	1372932	.	G	A	.	.	MAF_USDA=8.333
NC_035085.1	1372961	.	C	T	.	.	MAF_USDA=10.417
NC_035085.1	1372962	.	C	A	.	.	MAF_USDA=10.417
NC_035085.1	1372971	.	C	T	.	.	MAF_USDA=25.0
NC_035085.1	1372974	.	C	T	.	.	MAF_USDA=25.0
NC_035085.1	1372986	.	T	G	.	.	MAF_USDA=10.417
NC_035085.1	1373002	.	T	A	.	.	MAF_USDA=4.098
NC_035085.1	1373003	.	G	C	.	.	MAF_USDA=22.941
NC_035085.1	1373013	.	G	A	.	.	MAF_USDA=41.176
NC_035085.1	1373025	.	A	T	.	.	MAF_USDA=42.353
NC_035085.1	1373034	.	T	A	.	.	MAF_USDA=2.459
NC_035085.1	1373042	.	A	G	.	.	MAF_USDA=2.459
NC_035085.1	1373053	.	A	T	.	.	MAF_INRAE=2.5;MAF_USDA=2.941
NC_035085.1	1373094	.	A	G	.	.	MAF_INRAE=31.579;MAF_USDA=41.765
NC_035085.1	1373103	.	G	A	.	.	MAF_USDA=2.941
NC_035085.1	1373105	.	A	T	.	.	MAF_USDA=3.279
NC_035085.1	1373114	.	C	A	.	.	MAF_USDA=2.459
NC_035085.1	1373124	.	G	T	.	.	MAF_USDA=3.279
NC_035085.1	1373132	.	C	T	.	.	MAF_USDA=22.353
NC_035085.1	1373166	.	C	T	.	.	MAF_USDA=21.765
NC_035085.1	1373198	.	C	A	.	.	MAF_INRAE=7.5;MAF_USDA=21.429
NC_035085.1	1373203	.	C	T	.	.	MAF_INRAE=15.789
NC_035085.1	1373207	.	A	C	.	.	MAF_USDA=15.854
NC_035085.1	1373258	.	A	G	.	.	MAF_USDA=10.417
NC_035085.1	1373470	.	A	T	.	.	MAF_USDA=28.261
NC_035085.1	1374364	.	C	A	.	.	MAF_USDA=30.588
NC_035085.1	1374386	.	G	A	.	.	MAF_USDA=45.833
NC_035085.1	1374415	.	A	G	.	.	MAF_INRAE=26.316;MAF_USDA=40.0
NC_035085.1	1374440	.	ACC	ACT	.	.	MAF_USDA=41.667
NC_035085.1	1374442	.	C	T	.	.	MAF_INRAE=26.316
NC_035085.1	1374454	.	G	T	.	.	MAF_INRAE=26.316;MAF_USDA=44.118
NC_035085.1	1374462	.	T	G	.	.	MAF_USDA=2.459
NC_035085.1	1374544	.	T	C	.	.	MAF_USDA=2.459
NC_035085.1	1374570	.	G	A	.	.	MAF_USDA=13.934
NC_035085.1	1374615	.	T	A	.	.	MAF_USDA=2.459
NC_035085.1	1374891	.	A	G	.	.	MAF_INRAE=39.873;MAF_USDA=42.941
NC_035085.1	1374905	.	T	G	.	.	MAF_USDA=2.459
NC_035085.1	1374981	.	T	A	.	.	MAF_INRAE=1.667;MAF_USDA=9.412
NC_035085.1	1374994	.	C	A	.	.	MAF_INRAE=5.696;MAF_USDA=17.857
NC_035085.1	1375004	.	G	A	.	.	MAF_USDA=2.459
NC_035085.1	1375053	.	C	G	.	.	MAF_INRAE=37.975;MAF_USDA=49.412
NC_035085.1	1375080	.	A	C	.	.	MAF_USDA=2.941
NC_035085.1	1375107	.	C	T	.	.	MAF_INRAE=37.975;MAF_USDA=50.0
NC_035085.1	1375149	.	C	A	.	.	MAF_INRAE=31.646;MAF_USDA=13.529
NC_035085.1	1375157	.	T	G	.	.	MAF_INRAE=31.646;MAF_USDA=10.588
NC_035085.1	1375177	.	G	T	.	.	MAF_INRAE=5.263
NC_035085.1	1375184	.	T	C	.	.	MAF_INRAE=4.167;MAF_USDA=18.235
NC_035085.1	1375191	.	T	C	.	.	MAF_INRAE=37.975;MAF_USDA=32.941
NC_035085.1	1375207	.	T	C	.	.	MAF_USDA=7.377
NC_035085.1	1375259	.	A	G	.	.	MAF_INRAE=32.911;MAF_USDA=18.235
NC_035085.1	1375474	.	T	G	.	.	MAF_USDA=20.492
NC_035085.1	1375477	.	A	G	.	.	MAF_USDA=28.824
NC_035085.1	1375520	.	G	T	.	.	MAF_INRAE=5.0
NC_035085.1	1375563	.	T	C	.	.	MAF_INRAE=36.709;MAF_USDA=35.882
NC_035085.1	1375574	.	T	C	.	.	MAF_INRAE=32.278;MAF_USDA=9.412
NC_035085.1	1375606	.	T	C	.	.	MAF_INRAE=5.0;MAF_USDA=33.333
NC_035085.1	1375622	.	T	A	.	.	MAF_USDA=3.333
NC_035085.1	1375627	.	A	G	.	.	MAF_INRAE=31.579;MAF_USDA=32.143
NC_035085.1	1375775	.	C	T	.	.	MAF_USDA=20.588
NC_035085.1	1375776	.	A	T	.	.	MAF_INRAE=15.789;MAF_USDA=1.765
NC_035085.1	1375808	.	A	C	.	.	MAF_INRAE=15.789;MAF_USDA=14.706
NC_035085.1	1375812	.	T	A	.	.	MAF_USDA=39.583
NC_035085.1	1375839	.	C	T	.	.	MAF_USDA=10.417
NC_035085.1	1375862	.	A	G	.	.	MAF_INRAE=15.789;MAF_USDA=1.765
NC_035085.1	1375877	.	A	T	.	.	MAF_INRAE=31.579;MAF_USDA=30.588
NC_035085.1	1375879	.	T	C	.	.	MAF_USDA=30.0
NC_035085.1	1375972	.	A	G	.	.	MAF_USDA=2.459
NC_035085.1	1375979	.	G	A	.	.	MAF_INRAE=5.263;MAF_USDA=14.754
NC_035085.1	1375999	.	G	T	.	.	MAF_INRAE=10.526;MAF_USDA=29.167
NC_035085.1	1376003	.	A	G	.	.	MAF_USDA=29.167
NC_035085.1	1376020	.	A	C	.	.	MAF_USDA=36.471
NC_035085.1	1376041	.	C	T	.	.	MAF_USDA=38.824
NC_035085.1	1376049	.	C	T	.	.	MAF_INRAE=31.579;MAF_USDA=19.412
NC_035085.1	1376050	.	T	C	.	.	MAF_INRAE=31.579;MAF_USDA=44.118
NC_035085.1	1376055	.	C	A	.	.	MAF_USDA=3.279
NC_035085.1	1376111	.	C	T	.	.	MAF_USDA=27.647
NC_035085.1	1376116	.	G	A	.	.	MAF_USDA=27.647
NC_035085.1	1376150	.	T	C	.	.	MAF_USDA=47.619
NC_035085.1	1376156	.	G	A	.	.	MAF_USDA=39.583
NC_035085.1	1376160	.	C	T	.	.	MAF_USDA=43.75
NC_035085.1	1378222	.	G	A	.	.	MAF_INRAE=26.316;MAF_USDA=4.706
NC_035085.1	1378255	.	C	T	.	.	MAF_USDA=4.918
NC_035085.1	1378322	.	G	A	.	.	MAF_INRAE=10.526;MAF_USDA=2.353
NC_035085.1	1378325	.	A	G	.	.	MAF_USDA=1.639
NC_035085.1	1378389	.	A	G	.	.	MAF_USDA=1.639
NC_035085.1	1378458	.	G	T	.	.	MAF_USDA=2.941
NC_035085.1	1378635	.	C	A	.	.	MAF_USDA=8.696
NC_035085.1	1379514	.	A	C	.	.	MAF_USDA=2.459
NC_035085.1	1379524	.	G	A	.	.	MAF_USDA=1.639
NC_035085.1	1379615	.	T	A	.	.	MAF_USDA=32.941
NC_035085.1	1379681	.	C	A	.	.	MAF_USDA=2.459
NC_035085.1	1379711	.	C	A	.	.	MAF_USDA=2.459
NC_035085.1	1379731	.	T	A	.	.	MAF_USDA=2.459
NC_035085.1	1379743	.	A	T	.	.	MAF_INRAE=15.789;MAF_USDA=29.412
NC_035085.1	1379744	.	G	T	.	.	MAF_USDA=28.824
NC_035085.1	1379756	.	A	T	.	.	MAF_USDA=28.235
NC_035085.1	1379773	.	C	T	.	.	MAF_USDA=28.824
NC_035085.1	1379774	.	G	A	.	.	MAF_USDA=5.882
NC_035085.1	1379784	.	G	C	.	.	MAF_USDA=4.918
NC_035085.1	1379844	.	G	A	.	.	MAF_USDA=14.706
NC_035085.1	1379852	.	T	C	.	.	MAF_USDA=7.059
NC_035085.1	1379889	.	T	G	.	.	MAF_INRAE=2.632
NC_035085.1	1379898	.	A	T	.	.	MAF_USDA=16.667
NC_035085.1	1379905	.	A	C	.	.	MAF_USDA=30.588
NC_035085.1	1379951	.	T	G	.	.	MAF_USDA=41.667
NC_035085.1	1380277	.	C	T	.	.	MAF_USDA=49.405
NC_035085.1	1380339	.	T	C	.	.	MAF_USDA=30.0
NC_035085.1	1380417	.	A	C	.	.	MAF_USDA=31.25
NC_035085.1	1380482	.	C	A	.	.	MAF_USDA=45.833
NC_035085.1	1380528	.	C	A	.	.	MAF_USDA=35.417
NC_035085.1	1380557	.	G	C	.	.	MAF_USDA=49.405
NC_035085.1	1380633	.	G	A	.	.	MAF_USDA=48.235
NC_035085.1	1380692	.	C	T	.	.	MAF_USDA=48.214
NC_035085.1	1380703	.	G	T	.	.	MAF_USDA=45.833
NC_035085.1	1380710	.	A	C	.	.	MAF_USDA=41.667
NC_035085.1	1380721	.	C	T	.	.	MAF_USDA=37.5
NC_035085.1	1380722	.	A	C	.	.	MAF_USDA=33.333
NC_035085.1	1381087	.	A	C	.	.	MAF_USDA=34.118
NC_035085.1	1381094	.	C	T	.	.	MAF_USDA=36.471
NC_035085.1	1381140	.	G	A	.	.	MAF_INRAE=5.263
NC_035085.1	1381179	.	T	C	.	.	MAF_INRAE=10.526;MAF_USDA=6.548
NC_035085.1	1381191	.	T	A	.	.	MAF_USDA=2.5
NC_035085.1	1381279	.	C	T	.	.	MAF_INRAE=31.579;MAF_USDA=44.643
NC_035085.1	1381285	.	C	T	.	.	MAF_USDA=7.5
NC_035085.1	1381312	.	A	T	.	.	MAF_USDA=11.176
NC_035085.1	1381368	.	T	C	.	.	MAF_USDA=7.377
NC_035085.1	1381379	.	T	C	.	.	MAF_USDA=3.279
NC_035085.1	1381424	.	C	G	.	.	MAF_USDA=15.574
NC_035085.1	1381438	.	G	A	.	.	MAF_INRAE=25.316;MAF_USDA=4.098
NC_035085.1	1381465	.	T	C	.	.	MAF_USDA=45.082
NC_035085.1	1381545	.	A	C	.	.	MAF_USDA=26.667
NC_035085.1	1381552	.	C	T	.	.	MAF_USDA=18.852
NC_035085.1	1381576	.	A	G	.	.	MAF_USDA=6.557
NC_035085.1	1381601	.	G	T	.	.	MAF_USDA=4.098
NC_035085.1	1381614	.	G	A	.	.	MAF_USDA=4.918
NC_035085.1	1381631	.	G	T	.	.	MAF_USDA=1.639
NC_035085.1	1381636	.	A	G	.	.	MAF_USDA=1.639
NC_035085.1	1381642	.	C	T	.	.	MAF_USDA=35.417
NC_035085.1	1381661	.	G	T	.	.	MAF_USDA=37.059
NC_035085.1	1381671	.	T	C	.	.	MAF_USDA=5.738
NC_035085.1	1381672	.	C	T	.	.	MAF_USDA=12.5
NC_035085.1	1381687	.	T	C	.	.	MAF_USDA=5.882
NC_035085.1	1381690	.	T	G	.	.	MAF_USDA=43.529
NC_035085.1	1381741	.	G	A	.	.	MAF_USDA=1.639
NC_035085.1	1381744	.	T	C	.	.	MAF_USDA=8.197
NC_035085.1	1381755	.	G	C	.	.	MAF_USDA=7.647
NC_035085.1	1381763	.	C	G	.	.	MAF_USDA=2.459
NC_035085.1	1381855	.	T	C	.	.	MAF_USDA=12.5
NC_035085.1	1381856	.	A	C	.	.	MAF_USDA=39.583
NC_035085.1	1381865	.	T	C	.	.	MAF_USDA=22.917
NC_035085.1	1381880	.	A	G	.	.	MAF_INRAE=2.5;MAF_USDA=15.0
NC_035085.1	1381899	.	C	A	.	.	MAF_USDA=18.75
NC_035085.1	1383127	.	C	T	.	.	MAF_INRAE=2.632
NC_035085.1	1383133	.	T	C	.	.	MAF_USDA=18.75
NC_035085.1	1383177	.	G	T	.	.	MAF_USDA=5.882
NC_035085.1	1383201	.	T	G	.	.	MAF_USDA=25.0
NC_035085.1	1383288	.	A	G	.	.	MAF_USDA=15.882
NC_035085.1	1383397	.	C	G	.	.	MAF_USDA=10.417
NC_035085.1	1383524	.	A	C	.	.	MAF_USDA=41.667
NC_035085.1	1383532	.	T	C	.	.	MAF_USDA=15.882
NC_035085.1	1383609	.	G	T	.	.	MAF_USDA=6.471
NC_035085.1	1383674	.	A	C	.	.	MAF_INRAE=5.263;MAF_USDA=41.667
NC_035085.1	1383691	.	G	T	.	.	MAF_INRAE=18.421
NC_035085.1	1383697	.	A	G	.	.	MAF_USDA=8.333
NC_035085.1	1383728	.	G	T	.	.	MAF_USDA=17.391
NC_035085.1	1383920	.	A	C	.	.	MAF_USDA=14.583
NC_035085.1	1383931	.	A	T	.	.	MAF_USDA=45.882
NC_035085.1	1383937	.	T	G	.	.	MAF_USDA=17.059
NC_035085.1	1383951	.	A	C	.	.	MAF_USDA=22.131
NC_035085.1	1383955	.	C	T	.	.	MAF_USDA=7.059
NC_035085.1	1383982	.	C	T	.	.	MAF_INRAE=31.579;MAF_USDA=21.176
NC_035085.1	1384015	.	C	T	.	.	MAF_INRAE=15.789;MAF_USDA=7.647
NC_035085.1	1384066	.	C	T	.	.	MAF_USDA=3.279
NC_035085.1	1384100	.	T	G	.	.	MAF_USDA=41.803
NC_035085.1	1384106	.	A	T	.	.	MAF_INRAE=15.789
NC_035085.1	1384135	.	G	A	.	.	MAF_INRAE=15.789;MAF_USDA=11.765
NC_035085.1	1384150	.	C	T	.	.	MAF_INRAE=15.789;MAF_USDA=34.706
NC_035085.1	1384173	.	A	G	.	.	MAF_USDA=31.176
NC_035085.1	1384180	.	A	T	.	.	MAF_USDA=2.083
NC_035085.1	1384245	.	A	G	.	.	MAF_INRAE=31.579;MAF_USDA=27.647
NC_035085.1	1384543	.	A	C	.	.	MAF_INRAE=15.789;MAF_USDA=20.833
NC_035085.1	1384585	.	T	G	.	.	MAF_INRAE=15.789;MAF_USDA=6.627
NC_035085.1	1384593	.	C	T	.	.	MAF_USDA=2.542
NC_035085.1	1384652	.	A	C	.	.	MAF_USDA=12.5
NC_035085.1	1384654	.	T	C	.	.	MAF_USDA=14.583
NC_035085.1	1384655	.	T	A	.	.	MAF_USDA=14.583
NC_035085.1	1384667	.	A	G	.	.	MAF_USDA=4.167
NC_035085.1	1384679	.	G	T	.	.	MAF_USDA=12.5
NC_035085.1	1384685	.	A	G	.	.	MAF_USDA=12.5
NC_035085.1	1384692	.	A	T	.	.	MAF_USDA=4.167
NC_035085.1	1384697	.	T	G	.	.	MAF_USDA=12.5
NC_035085.1	1384712	.	A	G	.	.	MAF_USDA=12.5
NC_035085.1	1384717	.	C	T	.	.	MAF_USDA=12.5
NC_035085.1	1384724	.	G	T	.	.	MAF_USDA=12.5
NC_035085.1	1384728	.	T	C	.	.	MAF_USDA=10.417
NC_035085.1	1384738	.	A	G	.	.	MAF_USDA=12.5
NC_035085.1	1384768	.	T	A	.	.	MAF_USDA=6.25
NC_035085.1	1384798	.	G	T	.	.	MAF_USDA=8.333
NC_035085.1	1384939	.	T	G	.	.	MAF_USDA=3.39
NC_035085.1	1384943	.	G	T	.	.	MAF_USDA=15.663
NC_035085.1	1384953	.	G	C	.	.	MAF_INRAE=31.579
NC_035085.1	1384975	.	T	G	.	.	MAF_INRAE=15.789;MAF_USDA=48.78
NC_035085.1	1384977	.	A	G	.	.	MAF_USDA=6.034
NC_035085.1	1385001	.	A	C	.	.	MAF_INRAE=31.579;MAF_USDA=23.171
NC_035085.1	1385008	.	A	T	.	.	MAF_USDA=1.724
NC_035085.1	1385009	.	C	T	.	.	MAF_INRAE=31.579;MAF_USDA=24.39
NC_035085.1	1385027	.	T	G	.	.	MAF_USDA=4.167
NC_035085.1	1385028	.	T	A	.	.	MAF_USDA=4.167
NC_035085.1	1385062	.	A	G	.	.	MAF_USDA=1.667
NC_035085.1	1385063	.	C	A	.	.	MAF_INRAE=15.789;MAF_USDA=7.143
NC_035085.1	1385087	.	G	A	.	.	MAF_INRAE=31.579;MAF_USDA=26.786
NC_035085.1	1385099	.	C	T	.	.	MAF_INRAE=31.579;MAF_USDA=27.381
NC_035085.1	1385157	.	T	G	.	.	MAF_INRAE=31.579;MAF_USDA=24.096
NC_035085.1	1385282	.	G	A	.	.	MAF_USDA=43.75
NC_035085.1	1385283	.	A	T	.	.	MAF_INRAE=5.263
NC_035085.1	1385303	.	G	A	.	.	MAF_USDA=45.833
NC_035085.1	1385304	.	C	A	.	.	MAF_USDA=45.833
NC_035085.1	1385310	.	T	C	.	.	MAF_INRAE=31.579;MAF_USDA=24.405
NC_035085.1	1385321	.	G	T	.	.	MAF_INRAE=15.789;MAF_USDA=41.667
NC_035085.1	1385334	.	T	C	.	.	MAF_USDA=43.75
NC_035085.1	1385402	.	C	T	.	.	MAF_INRAE=15.789;MAF_USDA=47.647
NC_035085.1	1385408	.	G	T	.	.	MAF_USDA=13.529
NC_035085.1	1385434	.	C	T	.	.	MAF_USDA=1.639
NC_035085.1	1385453	.	A	C	.	.	MAF_INRAE=15.789;MAF_USDA=46.471
NC_035085.1	1385488	.	A	C	.	.	MAF_INRAE=15.789;MAF_USDA=26.19
NC_035085.1	1385493	.	A	C	.	.	MAF_INRAE=31.579;MAF_USDA=27.083
NC_035085.1	1385496	.	T	C	.	.	MAF_USDA=27.083
NC_035085.1	1385506	.	C	T	.	.	MAF_INRAE=15.789;MAF_USDA=14.286
NC_035085.1	1385509	.	G	T	.	.	MAF_INRAE=31.579;MAF_USDA=27.381
NC_035085.1	1385521	.	G	A	.	.	MAF_INRAE=31.579
NC_035085.1	1385618	.	G	A	.	.	MAF_USDA=9.412
NC_035085.1	1385635	.	T	C	.	.	MAF_USDA=27.647
NC_035085.1	1385664	.	G	T	.	.	MAF_USDA=28.824
NC_035085.1	1385675	.	C	A	.	.	MAF_USDA=45.294
NC_035085.1	1385679	.	C	A	.	.	MAF_USDA=4.706
NC_035085.1	1386683	.	C	T	.	.	MAF_USDA=8.333
NC_035085.1	1386716	.	C	T	.	.	MAF_USDA=32.927
NC_035085.1	1386725	.	A	G	.	.	MAF_USDA=39.13
NC_035085.1	1386730	.	T	C	.	.	MAF_USDA=47.917
NC_035085.1	1386731	.	A	G	.	.	MAF_USDA=33.333
NC_035085.1	1386739	.	T	G	.	.	MAF_USDA=47.917
NC_035085.1	1386745	.	T	C	.	.	MAF_USDA=36.957
NC_035085.1	1386746	.	A	G	.	.	MAF_USDA=18.75
NC_035085.1	1386748	.	A	C	.	.	MAF_USDA=1.807
NC_035085.1	1386758	.	G	T	.	.	MAF_USDA=35.417
NC_035085.1	1386775	.	A	T	.	.	MAF_USDA=50.0
NC_035085.1	1386778	.	T	A	.	.	MAF_USDA=16.667
NC_035085.1	1386787	.	C	A	.	.	MAF_USDA=49.39
NC_035085.1	1386952	.	A	T	.	.	MAF_USDA=31.25
NC_035085.1	1386981	.	G	T	.	.	MAF_USDA=18.75
NC_035085.1	1386990	.	C	T	.	.	MAF_USDA=48.824
NC_035085.1	1386994	.	G	A	.	.	MAF_USDA=11.765
NC_035085.1	1387009	.	T	C	.	.	MAF_USDA=12.295
NC_035085.1	1387017	.	C	A	.	.	MAF_USDA=6.557
NC_035085.1	1387031	.	C	A	.	.	MAF_USDA=25.882
NC_035085.1	1387038	.	T	C	.	.	MAF_USDA=5.738
NC_035085.1	1387045	.	T	C	.	.	MAF_USDA=25.0
NC_035085.1	1387068	.	A	C	.	.	MAF_USDA=48.824
NC_035085.1	1387098	.	T	C	.	.	MAF_USDA=3.279
NC_035085.1	1387103	.	T	C	.	.	MAF_USDA=1.639
NC_035085.1	1387104	.	G	T	.	.	MAF_USDA=1.639
NC_035085.1	1387130	.	T	C	.	.	MAF_USDA=12.353
NC_035085.1	1387156	.	G	A	.	.	MAF_USDA=33.333
NC_035085.1	1387159	.	T	A	.	.	MAF_USDA=27.059
NC_035085.1	1387162	.	A	C	.	.	MAF_USDA=30.0
NC_035085.1	1387269	.	G	A	.	.	MAF_USDA=48.824
NC_035085.1	1387271	.	A	G	.	.	MAF_USDA=27.647
NC_035085.1	1387283	.	G	T	.	.	MAF_USDA=26.471
NC_035085.1	1387285	.	T	C	.	.	MAF_USDA=27.059
NC_035085.1	1387288	.	T	C	.	.	MAF_USDA=27.869
NC_035085.1	1387295	.	A	C	.	.	MAF_USDA=1.639
NC_035085.1	1387328	.	C	A	.	.	MAF_USDA=37.5
NC_035085.1	1387800	.	G	A	.	.	MAF_USDA=26.271
NC_035085.1	1387935	.	G	T	.	.	MAF_USDA=9.836
NC_035085.1	1387992	.	C	T	.	.	MAF_USDA=9.836
NC_035085.1	1388005	.	T	C	.	.	MAF_USDA=13.115
NC_035085.1	1388016	.	T	C	.	.	MAF_USDA=9.836
NC_035085.1	1388054	.	T	A	.	.	MAF_INRAE=15.789;MAF_USDA=48.235
NC_035085.1	1388062	.	T	C	.	.	MAF_INRAE=5.263;MAF_USDA=50.0
NC_035085.1	1388185	.	G	A	.	.	MAF_INRAE=10.526
NC_035085.1	1392481	.	C	A	.	.	MAF_USDA=15.476
NC_035085.1	1392497	.	C	A	.	.	MAF_USDA=3.333
NC_035085.1	1392498	.	C	T	.	.	MAF_USDA=4.167
NC_035085.1	1392502	.	T	G	.	.	MAF_USDA=3.333
NC_035085.1	1392504	.	C	T	.	.	MAF_USDA=3.333
NC_035085.1	1392512	.	T	C	.	.	MAF_USDA=1.667
NC_035085.1	1392519	.	A	C	.	.	MAF_USDA=5.0
NC_035085.1	1392580	.	C	T	.	.	MAF_USDA=4.918
NC_035085.1	1392595	.	A	C	.	.	MAF_USDA=39.412
NC_035085.1	1392823	.	A	C	.	.	MAF_USDA=50.0
NC_035085.1	1392842	.	T	C	.	.	MAF_USDA=5.738
NC_035085.1	1392882	.	C	A	.	.	MAF_USDA=2.459
NC_035085.1	1392897	.	C	A	.	.	MAF_USDA=15.574
NC_035085.1	1392920	.	C	G	.	.	MAF_USDA=1.639
NC_035085.1	1392935	.	A	C	.	.	MAF_USDA=2.459
NC_035085.1	1392958	.	C	G	.	.	MAF_USDA=45.833
NC_035085.1	1393016	.	C	G	.	.	MAF_INRAE=11.392;MAF_USDA=2.353
NC_035085.1	1393025	.	C	A	.	.	MAF_INRAE=32.911;MAF_USDA=40.0
NC_035085.1	1393227	.	G	C	.	.	MAF_USDA=15.574
NC_035085.1	1393263	.	G	T	.	.	MAF_USDA=16.393
NC_035085.1	1393290	.	A	T	.	.	MAF_USDA=15.574
NC_035085.1	1393370	.	G	T	.	.	MAF_INRAE=15.789;MAF_USDA=45.833
NC_035085.1	1398073	.	T	A	.	.	MAF_USDA=1.695
NC_035085.1	1398170	.	G	C	.	.	MAF_USDA=1.639
NC_035085.1	1398300	.	C	T	.	.	MAF_INRAE=10.526;MAF_USDA=12.941
NC_035085.1	1398385	.	C	A	.	.	MAF_USDA=7.377
NC_035085.1	1398441	.	G	A	.	.	MAF_USDA=40.588
NC_035085.1	1398448	.	A	T	.	.	MAF_USDA=1.639
NC_035085.1	1398462	.	C	T	.	.	MAF_USDA=1.639
NC_035085.1	1398523	.	G	C	.	.	MAF_USDA=2.083
NC_035085.1	1407793	.	G	A	.	.	MAF_USDA=1.639
NC_035085.1	1407822	.	C	T	.	.	MAF_USDA=2.083
NC_035085.1	1407824	.	A	T	.	.	MAF_USDA=4.762
NC_035085.1	1407827	.	T	C	.	.	MAF_USDA=8.333
NC_035085.1	1407849	.	T	C	.	.	MAF_USDA=27.083
NC_035085.1	1407867	.	C	T	.	.	MAF_USDA=43.75
NC_035085.1	1407874	.	A	C	.	.	MAF_USDA=39.13
NC_035085.1	1407882	.	T	G	.	.	MAF_USDA=20.833
NC_035085.1	1407922	.	A	C	.	.	MAF_USDA=13.115
NC_035085.1	1407927	.	C	A	.	.	MAF_USDA=8.333
NC_035085.1	1407964	.	C	A	.	.	MAF_USDA=28.689
NC_035085.1	1407993	.	GT	GA	.	.	MAF_USDA=31.25
NC_035085.1	1407995	.	A	T	.	.	MAF_USDA=37.5
NC_035085.1	1408007	.	G	A	.	.	MAF_USDA=27.083
NC_035085.1	1408022	.	G	T	.	.	MAF_USDA=9.412
NC_035085.1	1408025	.	A	T	.	.	MAF_USDA=5.294
NC_035085.1	1408036	.	G	T	.	.	MAF_USDA=8.333
NC_035085.1	1408046	.	A	G	.	.	MAF_INRAE=1.667
NC_035085.1	1408097	.	C	T	.	.	MAF_USDA=33.333
NC_035085.1	1408107	.	T	G	.	.	MAF_USDA=31.548
NC_035085.1	1408110	.	A	C	.	.	MAF_USDA=44.643
NC_035085.1	1408113	.	A	T	.	.	MAF_USDA=30.588
NC_035085.1	1408156	.	A	G	.	.	MAF_USDA=44.118
NC_035085.1	1408168	.	C	T	.	.	MAF_USDA=8.333
NC_035085.1	1408607	.	C	T	.	.	MAF_USDA=2.542
NC_035085.1	1408740	.	C	T	.	.	MAF_USDA=8.333
NC_035085.1	1411711	.	A	C	.	.	MAF_USDA=10.417
NC_035085.1	1411712	.	T	A	.	.	MAF_INRAE=2.632
NC_035085.1	1411822	.	G	T	.	.	MAF_USDA=10.417
NC_035085.1	1411823	.	A	T	.	.	MAF_USDA=10.417
NC_035085.1	1411837	.	A	T	.	.	MAF_USDA=18.75
NC_035085.1	1411839	.	T	A	.	.	MAF_USDA=18.75
NC_035085.1	1411852	.	T	C	.	.	MAF_USDA=12.5
NC_035085.1	1411973	.	T	A	.	.	MAF_INRAE=31.579;MAF_USDA=4.348
NC_035085.1	1411998	.	C	A	.	.	MAF_USDA=14.583
NC_035085.1	1412002	.	G	A	.	.	MAF_USDA=14.583
NC_035085.1	1412018	.	C	T	.	.	MAF_USDA=14.583
NC_035085.1	1412028	.	C	A	.	.	MAF_USDA=27.083
NC_035085.1	1412033	.	T	A	.	.	MAF_USDA=22.917
NC_035085.1	1412036	.	G	T	.	.	MAF_USDA=22.917
NC_035085.1	1412052	.	C	G	.	.	MAF_USDA=6.897
NC_035085.1	1412053	.	T	G	.	.	MAF_USDA=6.897
NC_035085.1	1412058	.	A	T	.	.	MAF_USDA=8.333
NC_035085.1	1412061	.	G	A	.	.	MAF_INRAE=26.316;MAF_USDA=41.667
NC_035085.1	1412132	.	G	A	.	.	MAF_USDA=16.471
NC_035085.1	1412139	.	T	A	.	.	MAF_USDA=4.918
NC_035085.1	1412162	.	A	G	.	.	MAF_INRAE=15.789;MAF_USDA=5.738
NC_035085.1	1412167	.	T	G	.	.	MAF_USDA=14.583
NC_035085.1	1412173	.	T	A	.	.	MAF_USDA=16.471
NC_035085.1	1412197	.	C	T	.	.	MAF_INRAE=44.737;MAF_USDA=12.5
NC_035085.1	1412198	.	C	A	.	.	MAF_USDA=12.5
NC_035085.1	1412206	.	T	C	.	.	MAF_USDA=12.353
NC_035085.1	1412241	.	T	C	.	.	MAF_INRAE=26.316;MAF_USDA=18.75
NC_035085.1	1412286	.	T	C	.	.	MAF_INRAE=26.316;MAF_USDA=13.529
NC_035085.1	1412319	.	G	C	.	.	MAF_USDA=4.118
NC_035085.1	1412352	.	G	T	.	.	MAF_USDA=14.583
NC_035085.1	1412391	.	G	T	.	.	MAF_USDA=6.25
NC_035085.1	1412396	.	T	C	.	.	MAF_USDA=31.25
NC_035085.1	1412407	.	A	C	.	.	MAF_USDA=35.417
NC_035085.1	1412421	.	T	C	.	.	MAF_USDA=29.167
NC_035085.1	1412435	.	A	G	.	.	MAF_USDA=14.407
NC_035085.1	1412439	.	A	G	.	.	MAF_USDA=7.627
NC_035085.1	1412449	.	G	T	.	.	MAF_USDA=7.627
NC_035085.1	1412471	.	C	A	.	.	MAF_USDA=10.417
NC_035085.1	1412477	.	G	A	.	.	MAF_INRAE=31.579;MAF_USDA=9.836
NC_035085.1	1412500	.	G	T	.	.	MAF_USDA=2.459
NC_035085.1	1412502	.	A	G	.	.	MAF_USDA=4.118
NC_035085.1	1412578	.	A	T	.	.	MAF_USDA=45.833
NC_035085.1	1412584	.	C	A	.	.	MAF_USDA=13.115
NC_035085.1	1412598	.	A	C	.	.	MAF_USDA=11.176
NC_035085.1	1412599	.	G	A	.	.	MAF_USDA=11.176
NC_035085.1	1412615	.	C	T	.	.	MAF_USDA=6.25
NC_035085.1	1412649	.	G	T	.	.	MAF_USDA=13.333
NC_035085.1	1412656	.	C	T	.	.	MAF_USDA=13.333
NC_035085.1	1412657	.	A	T	.	.	MAF_USDA=3.333
NC_035085.1	1412690	.	T	G	.	.	MAF_USDA=3.279
NC_035085.1	1412693	.	C	T	.	.	MAF_USDA=10.656
NC_035085.1	1412698	.	T	G	.	.	MAF_USDA=3.279
NC_035085.1	1412704	.	C	T	.	.	MAF_USDA=1.639
NC_035085.1	1412707	.	A	G	.	.	MAF_USDA=11.475
NC_035085.1	1412722	.	C	T	.	.	MAF_USDA=3.279
NC_035085.1	1412726	.	G	T	.	.	MAF_USDA=1.639
NC_035085.1	1412727	.	G	A	.	.	MAF_USDA=9.836
NC_035085.1	1412728	.	T	C	.	.	MAF_USDA=8.824
NC_035085.1	1412732	.	C	A	.	.	MAF_USDA=2.459
NC_035085.1	1412749	.	A	T	.	.	MAF_USDA=5.882
NC_035085.1	1412753	.	A	G	.	.	MAF_USDA=5.882
NC_035085.1	1412754	.	T	G	.	.	MAF_USDA=2.459
NC_035085.1	1412763	.	T	A	.	.	MAF_USDA=8.333
NC_035085.1	1412781	.	T	A	.	.	MAF_USDA=4.706
NC_035085.1	1412791	.	A	C	.	.	MAF_USDA=22.917
NC_035085.1	1412805	.	C	T	.	.	MAF_USDA=2.5
NC_035085.1	1412808	.	G	A	.	.	MAF_USDA=3.571
NC_035085.1	1412878	.	A	T	.	.	MAF_USDA=16.667
NC_035085.1	1412887	.	T	A	.	.	MAF_USDA=25.0
NC_035085.1	1412893	.	A	C	.	.	MAF_USDA=6.25
NC_035085.1	1412903	.	C	T	.	.	MAF_USDA=50.0
NC_035085.1	1414961	.	G	T	.	.	MAF_INRAE=15.833;MAF_USDA=7.143
NC_035085.1	1414963	.	T	C	.	.	MAF_INRAE=26.316;MAF_USDA=12.5
NC_035085.1	1414992	.	A	T	.	.	MAF_USDA=6.25
NC_035085.1	1415245	.	G	A	.	.	MAF_INRAE=21.053;MAF_USDA=8.824
NC_035085.1	1415354	.	T	C	.	.	MAF_USDA=4.098
NC_035085.1	1415356	.	C	A	.	.	MAF_USDA=2.459
NC_035085.1	1415375	.	C	A	.	.	MAF_USDA=1.639
NC_035085.1	1415519	.	A	C	.	.	MAF_USDA=27.083
NC_035085.1	1415676	.	T	C	.	.	MAF_USDA=25.0
NC_035085.1	1415720	.	T	G	.	.	MAF_USDA=12.5
NC_035085.1	1415740	.	T	C	.	.	MAF_USDA=22.917
NC_035085.1	1415752	.	G	T	.	.	MAF_USDA=17.647
NC_035085.1	1415786	.	C	G	.	.	MAF_USDA=22.941
NC_035085.1	1415795	.	C	T	.	.	MAF_INRAE=15.789;MAF_USDA=17.647
NC_035085.1	1415808	.	T	A	.	.	MAF_USDA=48.824
NC_035085.1	1415816	.	G	A	.	.	MAF_INRAE=15.789;MAF_USDA=17.647
NC_035085.1	1415826	.	C	A	.	.	MAF_INRAE=31.579;MAF_USDA=22.353
NC_035085.1	1415841	.	C	T	.	.	MAF_INRAE=15.789;MAF_USDA=17.647
NC_035085.1	1415850	.	T	G	.	.	MAF_INRAE=10.526;MAF_USDA=7.059
NC_035085.1	1415862	.	C	T	.	.	MAF_INRAE=7.595;MAF_USDA=13.529
NC_035085.1	1415926	.	G	A	.	.	MAF_INRAE=42.405;MAF_USDA=41.071
NC_035085.1	1415931	.	A	G	.	.	MAF_INRAE=39.167
NC_035085.1	1415940	.	A	G	.	.	MAF_INRAE=17.089;MAF_USDA=49.412
NC_035085.1	1415941	.	C	A	.	.	MAF_INRAE=25.949;MAF_USDA=9.412
NC_035085.1	1415947	.	A	G	.	.	MAF_INRAE=42.405;MAF_USDA=40.0
NC_035085.1	1415962	.	T	G	.	.	MAF_INRAE=38.333;MAF_USDA=41.176
NC_035085.1	1415976	.	C	T	.	.	MAF_USDA=3.279
NC_035085.1	1415987	.	T	C	.	.	MAF_INRAE=14.167;MAF_USDA=8.824
NC_035085.1	1416004	.	T	C	.	.	MAF_INRAE=5.263
NC_035085.1	1416012	.	G	T	.	.	MAF_INRAE=27.848;MAF_USDA=10.588
NC_035085.1	1416015	.	T	C	.	.	MAF_INRAE=14.167;MAF_USDA=11.176
NC_035085.1	1416017	.	G	C	.	.	MAF_INRAE=45.833;MAF_USDA=22.353
NC_035085.1	1416042	.	G	A	.	.	MAF_INRAE=27.5;MAF_USDA=17.059
NC_035085.1	1416046	.	T	G	.	.	MAF_INRAE=5.263;MAF_USDA=7.647
NC_035085.1	1416047	.	G	A	.	.	MAF_INRAE=27.5;MAF_USDA=16.471
NC_035085.1	1416048	.	C	T	.	.	MAF_INRAE=27.5;MAF_USDA=16.471
NC_035085.1	1416055	.	T	A	.	.	MAF_INRAE=27.5;MAF_USDA=15.882
NC_035085.1	1416064	.	A	T	.	.	MAF_INRAE=24.167;MAF_USDA=12.5
NC_035085.1	1416065	.	A	G	.	.	MAF_INRAE=24.167;MAF_USDA=12.5
NC_035085.1	1416078	.	G	A	.	.	MAF_INRAE=34.81;MAF_USDA=15.294
NC_035085.1	1416082	.	A	G	.	.	MAF_USDA=1.639
NC_035085.1	1416122	.	A	G	.	.	MAF_USDA=8.333
NC_035085.1	1416124	.	G	A	.	.	MAF_USDA=6.548
NC_035085.1	1416141	.	A	G	.	.	MAF_USDA=4.918
NC_035085.1	1416149	.	C	G	.	.	MAF_USDA=6.471
NC_035085.1	1416158	.	C	T	.	.	MAF_USDA=8.333
NC_035085.1	1416163	.	A	C	.	.	MAF_USDA=4.706
NC_035085.1	1416165	.	T	G	.	.	MAF_INRAE=8.228;MAF_USDA=7.059
NC_035085.1	1416168	.	G	T	.	.	MAF_USDA=6.471
NC_035085.1	1416178	.	C	T	.	.	MAF_INRAE=42.105;MAF_USDA=29.412
NC_035085.1	1416187	.	C	T	.	.	MAF_USDA=5.882
NC_035085.1	1416190	.	C	A	.	.	MAF_USDA=6.471
NC_035085.1	1416235	.	C	T	.	.	MAF_USDA=14.706
NC_035085.1	1416240	.	C	T	.	.	MAF_INRAE=17.722;MAF_USDA=35.882
NC_035085.1	1416360	.	G	A	.	.	MAF_INRAE=21.053;MAF_USDA=10.417
NC_035085.1	1416418	.	C	A	.	.	MAF_USDA=7.059
NC_035085.1	1416451	.	C	T	.	.	MAF_INRAE=24.684;MAF_USDA=9.412
NC_035085.1	1416472	.	A	G	.	.	MAF_INRAE=44.304;MAF_USDA=21.176
NC_035085.1	1416489	.	A	G	.	.	MAF_INRAE=44.937;MAF_USDA=20.0
NC_035085.1	1416523	.	C	T	.	.	MAF_USDA=4.918
NC_035085.1	1416600	.	G	T	.	.	MAF_USDA=1.639
NC_035085.1	1416610	.	T	C	.	.	MAF_USDA=4.918
NC_035085.1	1416617	.	C	A	.	.	MAF_INRAE=36.076;MAF_USDA=14.706
NC_035085.1	1416621	.	A	T	.	.	MAF_INRAE=35.833;MAF_USDA=15.294
NC_035085.1	1416628	.	C	A	.	.	MAF_INRAE=8.228;MAF_USDA=6.471
NC_035085.1	1416641	.	G	A	.	.	MAF_INRAE=37.342;MAF_USDA=19.412
NC_035085.1	1416682	.	A	T	.	.	MAF_INRAE=24.684;MAF_USDA=8.824
NC_035085.1	1416691	.	G	T	.	.	MAF_INRAE=18.987;MAF_USDA=44.118
NC_035085.1	1416711	.	A	C	.	.	MAF_INRAE=18.354;MAF_USDA=25.294
NC_035085.1	1416731	.	C	G	.	.	MAF_INRAE=3.333;MAF_USDA=7.059
NC_035085.1	1416740	.	T	C	.	.	MAF_USDA=4.918
NC_035085.1	1416802	.	C	G	.	.	MAF_INRAE=42.105;MAF_USDA=21.176
NC_035085.1	1416836	.	T	G	.	.	MAF_INRAE=24.684;MAF_USDA=8.824
NC_035085.1	1416844	.	A	G	.	.	MAF_INRAE=36.709;MAF_USDA=19.412
NC_035085.1	1416867	.	G	C	.	.	MAF_USDA=48.824
NC_035085.1	1416868	.	G	A	.	.	MAF_USDA=2.459
NC_035085.1	1416893	.	C	A	.	.	MAF_USDA=4.918
NC_035085.1	1416895	.	C	T	.	.	MAF_INRAE=12.658;MAF_USDA=11.176
NC_035085.1	1416933	.	G	C	.	.	MAF_INRAE=3.333
NC_035085.1	1416935	.	T	A	.	.	MAF_USDA=5.738
NC_035085.1	1416947	.	G	A	.	.	MAF_INRAE=12.025;MAF_USDA=8.235
NC_035085.1	1416951	.	T	C	.	.	MAF_INRAE=40.0;MAF_USDA=17.647
NC_035085.1	1416963	.	A	T	.	.	MAF_INRAE=24.684;MAF_USDA=7.647
NC_035085.1	1416967	.	G	T	.	.	MAF_INRAE=25.833;MAF_USDA=7.647
NC_035085.1	1416974	.	G	T	.	.	MAF_INRAE=24.684;MAF_USDA=7.647
NC_035085.1	1416994	.	C	G	.	.	MAF_USDA=6.471
NC_035085.1	1417000	.	C	T	.	.	MAF_INRAE=36.709;MAF_USDA=19.412
NC_035085.1	1417011	.	A	G	.	.	MAF_INRAE=24.684;MAF_USDA=8.824
NC_035085.1	1417028	.	T	C	.	.	MAF_INRAE=36.709;MAF_USDA=22.353
NC_035085.1	1417038	.	G	T	.	.	MAF_USDA=5.738
NC_035085.1	1417131	.	C	A	.	.	MAF_INRAE=44.937;MAF_USDA=21.176
NC_035085.1	1417153	.	G	C	.	.	MAF_USDA=1.639
NC_035085.1	1417245	.	G	T	.	.	MAF_INRAE=8.228
NC_035085.1	1417272	.	C	T	.	.	MAF_INRAE=24.684;MAF_USDA=13.529
NC_035085.1	1417273	.	G	A	.	.	MAF_USDA=2.083
NC_035085.1	1417285	.	G	A	.	.	MAF_USDA=2.459
NC_035085.1	1417322	.	C	T	.	.	MAF_USDA=2.459
NC_035085.1	1417337	.	T	G	.	.	MAF_USDA=6.78
NC_035085.1	1417347	.	C	T	.	.	MAF_INRAE=8.228;MAF_USDA=8.235
NC_035085.1	1417357	.	G	T	.	.	MAF_USDA=2.459
NC_035085.1	1417363	.	C	T	.	.	MAF_INRAE=18.987;MAF_USDA=45.882
NC_035085.1	1417397	.	G	A	.	.	MAF_INRAE=36.076;MAF_USDA=22.941
NC_035085.1	1417458	.	T	C	.	.	MAF_INRAE=45.57;MAF_USDA=22.941
NC_035085.1	1417489	.	T	G	.	.	MAF_INRAE=34.81;MAF_USDA=19.412
NC_035085.1	1417508	.	A	C	.	.	MAF_INRAE=22.785;MAF_USDA=11.765
NC_035085.1	1417512	.	T	C	.	.	MAF_USDA=6.471
NC_035085.1	1417538	.	T	C	.	.	MAF_USDA=4.098
NC_035085.1	1417551	.	T	C	.	.	MAF_INRAE=37.975;MAF_USDA=17.059
NC_035085.1	1417579	.	T	A	.	.	MAF_INRAE=38.608;MAF_USDA=16.667
NC_035085.1	1417589	.	G	T	.	.	MAF_INRAE=39.241;MAF_USDA=17.262
NC_035085.1	1417608	.	C	A	.	.	MAF_USDA=16.071
NC_035085.1	1417609	.	A	T	.	.	MAF_USDA=16.071
NC_035085.1	1417624	.	G	T	.	.	MAF_INRAE=13.291;MAF_USDA=10.588
NC_035085.1	1417642	.	A	G	.	.	MAF_USDA=4.918
NC_035085.1	1417675	.	A	C	.	.	MAF_USDA=11.446
NC_035085.1	1417678	.	C	T	.	.	MAF_USDA=10.241
NC_035085.1	1417700	.	C	T	.	.	MAF_USDA=5.952
NC_035085.1	1417762	.	C	T	.	.	MAF_USDA=4.098
NC_035085.1	1417763	.	A	G	.	.	MAF_USDA=5.738
NC_035085.1	1417785	.	A	G	.	.	MAF_INRAE=12.658;MAF_USDA=10.588
NC_035085.1	1417791	.	C	T	.	.	MAF_USDA=7.647
NC_035085.1	1417836	.	C	A	.	.	MAF_INRAE=20.833
NC_035085.1	1417864	.	G	A	.	.	MAF_INRAE=21.667;MAF_USDA=8.824
NC_035085.1	1417869	.	G	T	.	.	MAF_INRAE=13.333;MAF_USDA=10.588
NC_035085.1	1417889	.	G	A	.	.	MAF_INRAE=20.833;MAF_USDA=4.706
NC_035085.1	1417890	.	G	C	.	.	MAF_INRAE=20.833
NC_035085.1	1417920	.	C	T	.	.	MAF_INRAE=8.333;MAF_USDA=12.5
NC_035085.1	1417933	.	A	C	.	.	MAF_USDA=18.75
NC_035085.1	1418016	.	C	T	.	.	MAF_INRAE=23.418;MAF_USDA=5.882
NC_035085.1	1418037	.	T	G	.	.	MAF_INRAE=24.167;MAF_USDA=7.059
NC_035085.1	1418043	.	G	T	.	.	MAF_INRAE=18.987;MAF_USDA=44.118
NC_035085.1	1418051	.	T	G	.	.	MAF_INRAE=23.418;MAF_USDA=11.176
NC_035085.1	1418055	.	T	A	.	.	MAF_USDA=2.459
NC_035085.1	1418059	.	G	T	.	.	MAF_USDA=4.918
NC_035085.1	1418080	.	C	A	.	.	MAF_INRAE=21.667;MAF_USDA=7.647
NC_035085.1	1418084	.	C	T	.	.	MAF_INRAE=21.667;MAF_USDA=8.824
NC_035085.1	1418123	.	G	A	.	.	MAF_USDA=4.098
NC_035085.1	1418147	.	A	C	.	.	MAF_USDA=1.639
NC_035085.1	1418158	.	C	T	.	.	MAF_INRAE=21.519;MAF_USDA=11.176
NC_035085.1	1418161	.	G	A	.	.	MAF_INRAE=21.667;MAF_USDA=11.176
NC_035085.1	1418169	.	G	T	.	.	MAF_INRAE=21.667;MAF_USDA=10.0
NC_035085.1	1418170	.	G	T	.	.	MAF_INRAE=21.667;MAF_USDA=10.0
NC_035085.1	1418205	.	T	C	.	.	MAF_INRAE=36.842;MAF_USDA=14.118
NC_035085.1	1418238	.	G	A	.	.	MAF_USDA=4.167
NC_035085.1	1418242	.	C	G	.	.	MAF_USDA=1.639
NC_035085.1	1418265	.	A	C	.	.	MAF_INRAE=24.051;MAF_USDA=10.0
NC_035085.1	1418343	.	A	G	.	.	MAF_INRAE=24.051;MAF_USDA=12.353
NC_035085.1	1418353	.	T	G	.	.	MAF_INRAE=24.051;MAF_USDA=11.176
NC_035085.1	1418354	.	G	A	.	.	MAF_INRAE=35.833;MAF_USDA=14.706
NC_035085.1	1418359	.	T	C	.	.	MAF_INRAE=24.051;MAF_USDA=12.5
NC_035085.1	1418364	.	T	G	.	.	MAF_USDA=2.459
NC_035085.1	1418406	.	A	C	.	.	MAF_INRAE=11.392;MAF_USDA=10.119
NC_035085.1	1418410	.	G	A	.	.	MAF_INRAE=24.684;MAF_USDA=12.5
NC_035085.1	1418414	.	T	C	.	.	MAF_INRAE=6.962;MAF_USDA=7.738
NC_035085.1	1418429	.	C	A	.	.	MAF_INRAE=18.987;MAF_USDA=33.333
NC_035085.1	1418444	.	C	T	.	.	MAF_INRAE=12.025;MAF_USDA=10.119
NC_035085.1	1418447	.	T	G	.	.	MAF_INRAE=24.051;MAF_USDA=11.765
NC_035085.1	1418483	.	A	G	.	.	MAF_INRAE=1.667
NC_035085.1	1418507	.	T	G	.	.	MAF_INRAE=22.5;MAF_USDA=10.0
NC_035085.1	1418519	.	G	T	.	.	MAF_INRAE=39.167;MAF_USDA=28.824
NC_035085.1	1418533	.	A	C	.	.	MAF_INRAE=21.667;MAF_USDA=10.0
NC_035085.1	1418537	.	A	C	.	.	MAF_INRAE=21.667;MAF_USDA=9.524
NC_035085.1	1418542	.	A	C	.	.	MAF_INRAE=21.667;MAF_USDA=9.412
NC_035085.1	1418551	.	A	G	.	.	MAF_INRAE=10.127;MAF_USDA=10.588
NC_035085.1	1418562	.	C	T	.	.	MAF_USDA=3.279
NC_035085.1	1418584	.	G	A	.	.	MAF_INRAE=21.519;MAF_USDA=7.143
NC_035085.1	1418622	.	G	A	.	.	MAF_INRAE=23.333;MAF_USDA=8.929
NC_035085.1	1418631	.	T	C	.	.	MAF_INRAE=22.152;MAF_USDA=8.929
NC_035085.1	1418638	.	C	T	.	.	MAF_INRAE=1.667;MAF_USDA=5.833
NC_035085.1	1418668	.	A	G	.	.	MAF_USDA=1.667
NC_035085.1	1418744	.	A	G	.	.	MAF_INRAE=26.316;MAF_USDA=41.667
NC_035085.1	1418753	.	C	A	.	.	MAF_INRAE=23.418;MAF_USDA=12.5
NC_035085.1	1418757	.	T	G	.	.	MAF_INRAE=6.962;MAF_USDA=7.647
NC_035085.1	1418759	.	A	C	.	.	MAF_INRAE=23.418;MAF_USDA=8.235
NC_035085.1	1418803	.	T	G	.	.	MAF_INRAE=24.051;MAF_USDA=8.824
NC_035085.1	1418811	.	T	G	.	.	MAF_INRAE=18.987;MAF_USDA=27.647
NC_035085.1	1418836	.	C	T	.	.	MAF_INRAE=5.263;MAF_USDA=18.235
NC_035085.1	1418881	.	T	A	.	.	MAF_USDA=7.059
NC_035085.1	1418882	.	G	T	.	.	MAF_USDA=7.059
NC_035085.1	1418929	.	C	T	.	.	MAF_USDA=2.459
NC_035085.1	1418934	.	C	T	.	.	MAF_INRAE=22.785;MAF_USDA=16.471
NC_035085.1	1418965	.	G	T	.	.	MAF_USDA=1.639
NC_035085.1	1418983	.	G	A	.	.	MAF_INRAE=24.684;MAF_USDA=8.824
NC_035085.1	1418987	.	A	C	.	.	MAF_INRAE=18.987;MAF_USDA=12.353
NC_035085.1	1419001	.	G	A	.	.	MAF_INRAE=6.329;MAF_USDA=14.706
NC_035085.1	1419003	.	T	G	.	.	MAF_USDA=6.471
NC_035085.1	1419005	.	T	C	.	.	MAF_USDA=1.639
NC_035085.1	1419021	.	T	C	.	.	MAF_INRAE=24.684;MAF_USDA=8.824
NC_035085.1	1419031	.	A	G	.	.	MAF_INRAE=24.684;MAF_USDA=10.0
NC_035085.1	1419037	.	T	G	.	.	MAF_INRAE=37.342;MAF_USDA=14.118
NC_035085.1	1419068	.	T	C	.	.	MAF_INRAE=24.684;MAF_USDA=8.824
NC_035085.1	1419070	.	C	T	.	.	MAF_USDA=9.016
NC_035085.1	1419108	.	G	A	.	.	MAF_USDA=1.639
NC_035085.1	1419131	.	G	T	.	.	MAF_INRAE=24.684
NC_035085.1	1419160	.	T	A	.	.	MAF_INRAE=44.937;MAF_USDA=49.412
NC_035085.1	1419196	.	C	A	.	.	MAF_INRAE=15.0;MAF_USDA=40.854
NC_035085.1	1419204	.	T	G	.	.	MAF_INRAE=5.263;MAF_USDA=8.235
NC_035085.1	1419266	.	T	C	.	.	MAF_INRAE=6.962;MAF_USDA=7.059
NC_035085.1	1419278	.	C	T	.	.	MAF_INRAE=12.658;MAF_USDA=27.059
NC_035085.1	1419280	.	C	T	.	.	MAF_USDA=6.471
NC_035085.1	1419308	.	C	G	.	.	MAF_USDA=3.279
NC_035085.1	1419314	.	T	C	.	.	MAF_USDA=10.417
NC_035085.1	1419332	.	G	C	.	.	MAF_INRAE=37.975;MAF_USDA=15.476
NC_035085.1	1419335	.	G	A	.	.	MAF_INRAE=21.519
NC_035085.1	1419375	.	C	T	.	.	MAF_INRAE=18.987;MAF_USDA=38.824
NC_035085.1	1419429	.	G	A	.	.	MAF_INRAE=6.962;MAF_USDA=8.235
NC_035085.1	1419437	.	G	C	.	.	MAF_INRAE=1.667
NC_035085.1	1419451	.	C	T	.	.	MAF_INRAE=5.263;MAF_USDA=8.235
NC_035085.1	1419452	.	C	T	.	.	MAF_INRAE=21.053;MAF_USDA=8.824
NC_035085.1	1419508	.	C	T	.	.	MAF_USDA=12.5
NC_035085.1	1419530	.	A	G	.	.	MAF_USDA=19.412
NC_035085.1	1419532	.	G	T	.	.	MAF_USDA=8.235
NC_035085.1	1419585	.	A	G	.	.	MAF_USDA=5.882
NC_035085.1	1419597	.	G	A	.	.	MAF_USDA=10.417
NC_035085.1	1419608	.	A	C	.	.	MAF_USDA=16.667
NC_035085.1	1419609	.	C	T	.	.	MAF_USDA=6.25
NC_035085.1	1419611	.	T	A	.	.	MAF_USDA=10.417
NC_035085.1	1419614	.	A	C	.	.	MAF_USDA=12.5
NC_035085.1	1419642	.	A	C	.	.	MAF_USDA=18.75
NC_035085.1	1419648	.	A	C	.	.	MAF_USDA=10.417
NC_035085.1	1419678	.	C	T	.	.	MAF_USDA=4.167
NC_035085.1	1419716	.	A	C	.	.	MAF_USDA=18.75
NC_035085.1	1422053	.	A	C	.	.	MAF_USDA=2.5
NC_035085.1	1422115	.	C	T	.	.	MAF_USDA=19.167
NC_035085.1	1422151	.	G	A	.	.	MAF_USDA=22.353
NC_035085.1	1422187	.	C	T	.	.	MAF_USDA=6.471
NC_035085.1	1422207	.	G	A	.	.	MAF_INRAE=43.038;MAF_USDA=22.353
NC_035085.1	1422242	.	A	G	.	.	MAF_INRAE=18.987;MAF_USDA=25.294
NC_035085.1	1422257	.	C	T	.	.	MAF_INRAE=41.772;MAF_USDA=23.529
NC_035085.1	1422388	.	C	A	.	.	MAF_USDA=3.333
NC_035085.1	1422440	.	C	T	.	.	MAF_USDA=5.294
NC_035085.1	1422450	.	C	T	.	.	MAF_USDA=1.639
NC_035085.1	1422517	.	G	A	.	.	MAF_USDA=2.459
NC_035085.1	1422524	.	G	A	.	.	MAF_INRAE=12.025
NC_035085.1	1422530	.	T	A	.	.	MAF_USDA=4.118
NC_035085.1	1422537	.	C	T	.	.	MAF_USDA=5.882
NC_035085.1	1422563	.	G	A	.	.	MAF_USDA=10.656
NC_035085.1	1422565	.	G	C	.	.	MAF_USDA=13.115
NC_035085.1	1422612	.	G	T	.	.	MAF_USDA=7.377
NC_035085.1	1422645	.	C	T	.	.	MAF_USDA=20.492
NC_035085.1	1426675	.	T	A	.	.	MAF_USDA=8.333
NC_035085.1	1426679	.	G	A	.	.	MAF_USDA=16.667
NC_035085.1	1426696	.	T	C	.	.	MAF_USDA=14.583
NC_035085.1	1426957	.	T	A	.	.	MAF_USDA=6.25
NC_035085.1	1426976	.	G	A	.	.	MAF_USDA=18.75
NC_035085.1	1427004	.	C	T	.	.	MAF_INRAE=5.263;MAF_USDA=15.882
NC_035085.1	1427020	.	A	G	.	.	MAF_USDA=3.279
NC_035085.1	1427021	.	G	A	.	.	MAF_USDA=15.294
NC_035085.1	1427030	.	A	T	.	.	MAF_USDA=3.279
NC_035085.1	1427036	.	G	A	.	.	MAF_USDA=3.279
NC_035085.1	1427058	.	T	C	.	.	MAF_INRAE=13.291;MAF_USDA=12.941
NC_035085.1	1427087	.	T	C	.	.	MAF_USDA=3.279
NC_035085.1	1427104	.	T	C	.	.	MAF_USDA=9.412
NC_035085.1	1427128	.	T	G	.	.	MAF_USDA=47.917
NC_035085.1	1427136	.	C	A	.	.	MAF_INRAE=33.544;MAF_USDA=31.176
NC_035085.1	1427150	.	A	C	.	.	MAF_INRAE=33.544;MAF_USDA=31.176
NC_035085.1	1427216	.	G	T	.	.	MAF_INRAE=31.579;MAF_USDA=12.353
NC_035085.1	1427357	.	A	C	.	.	MAF_INRAE=5.263;MAF_USDA=8.824
NC_035085.1	1427375	.	A	C	.	.	MAF_USDA=2.083
NC_035085.1	1427386	.	C	G	.	.	MAF_INRAE=5.263;MAF_USDA=8.235
NC_035085.1	1427394	.	A	C	.	.	MAF_INRAE=10.526;MAF_USDA=10.588
NC_035085.1	1427401	.	T	A	.	.	MAF_INRAE=10.526;MAF_USDA=10.588
NC_035085.1	1427415	.	C	G	.	.	MAF_INRAE=5.263;MAF_USDA=16.667
NC_035085.1	1427416	.	T	C	.	.	MAF_USDA=4.098
NC_035085.1	1427435	.	C	T	.	.	MAF_USDA=1.639
NC_035085.1	1427467	.	G	T	.	.	MAF_USDA=1.695
NC_035085.1	1427485	.	A	G	.	.	MAF_USDA=1.667
NC_035085.1	1427516	.	C	T	.	.	MAF_INRAE=31.579;MAF_USDA=24.706
NC_035085.1	1427535	.	C	A	.	.	MAF_USDA=13.253
NC_035085.1	1427539	.	G	C	.	.	MAF_USDA=46.386
NC_035085.1	1427548	.	A	T	.	.	MAF_INRAE=47.368;MAF_USDA=20.482
NC_035085.1	1427568	.	C	A	.	.	MAF_INRAE=5.263
NC_035085.1	1427569	.	A	G	.	.	MAF_USDA=49.412
NC_035085.1	1427595	.	C	T	.	.	MAF_INRAE=5.263;MAF_USDA=14.118
NC_035085.1	1427602	.	G	A	.	.	MAF_USDA=1.639
NC_035085.1	1427605	.	T	A	.	.	MAF_INRAE=32.911;MAF_USDA=16.471
NC_035085.1	1427621	.	T	C	.	.	MAF_INRAE=42.105;MAF_USDA=29.412
NC_035085.1	1427628	.	T	C	.	.	MAF_USDA=6.471
NC_035085.1	1427639	.	T	C	.	.	MAF_INRAE=5.263;MAF_USDA=13.095
NC_035085.1	1427665	.	G	A	.	.	MAF_USDA=6.471
NC_035085.1	1427687	.	G	A	.	.	MAF_INRAE=5.263;MAF_USDA=2.459
NC_035085.1	1427751	.	G	C	.	.	MAF_USDA=10.0
NC_035085.1	1427769	.	T	G	.	.	MAF_USDA=1.667
NC_035085.1	1427783	.	C	A	.	.	MAF_USDA=14.583
NC_035085.1	1427801	.	C	A	.	.	MAF_USDA=16.667
NC_035085.1	1427817	.	T	G	.	.	MAF_USDA=10.87
NC_035085.1	1435339	.	T	A	.	.	MAF_USDA=6.25
NC_035085.1	1435341	.	C	A	.	.	MAF_USDA=6.25
NC_035085.1	1435368	.	C	T	.	.	MAF_USDA=22.917
NC_035085.1	1435389	.	A	C	.	.	MAF_USDA=31.25
NC_035085.1	1435392	.	T	G	.	.	MAF_USDA=22.917
NC_035085.1	1435410	.	T	C	.	.	MAF_USDA=43.75
NC_035085.1	1435417	.	C	T	.	.	MAF_USDA=2.083
NC_035085.1	1435458	.	GTT	GTG	.	.	MAF_USDA=45.833
NC_035085.1	1435461	.	C	A	.	.	MAF_USDA=41.667
NC_035085.1	1435547	.	T	C	.	.	MAF_USDA=2.941
NC_035085.1	1435620	.	A	T	.	.	MAF_USDA=1.667
NC_035085.1	1435623	.	A	C	.	.	MAF_INRAE=15.789;MAF_USDA=8.333
NC_035085.1	1435633	.	G	C	.	.	MAF_INRAE=15.789;MAF_USDA=14.583
NC_035085.1	1435639	.	C	T	.	.	MAF_INRAE=15.789;MAF_USDA=8.333
NC_035085.1	1435662	.	A	G	.	.	MAF_USDA=5.0
NC_035085.1	1435673	.	G	A	.	.	MAF_USDA=6.471
NC_035085.1	1435683	.	G	T	.	.	MAF_INRAE=15.789;MAF_USDA=27.083
NC_035085.1	1435692	.	T	G	.	.	MAF_INRAE=5.0;MAF_USDA=12.941
NC_035085.1	1435731	.	C	T	.	.	MAF_INRAE=6.329;MAF_USDA=5.882
NC_035085.1	1435744	.	G	C	.	.	MAF_INRAE=7.595;MAF_USDA=9.412
NC_035085.1	1435746	.	G	A	.	.	MAF_INRAE=5.0;MAF_USDA=9.412
NC_035085.1	1435751	.	T	C	.	.	MAF_INRAE=7.595;MAF_USDA=8.333
NC_035085.1	1435754	.	G	T	.	.	MAF_INRAE=5.0;MAF_USDA=8.333
NC_035085.1	1435775	.	C	G	.	.	MAF_INRAE=1.667
NC_035085.1	1435778	.	C	G	.	.	MAF_INRAE=1.667
NC_035085.1	1435806	.	G	A	.	.	MAF_INRAE=15.789;MAF_USDA=11.176
NC_035085.1	1435807	.	A	C	.	.	MAF_USDA=4.098
NC_035085.1	1435836	.	C	T	.	.	MAF_INRAE=42.105;MAF_USDA=38.235
NC_035085.1	1435850	.	T	G	.	.	MAF_USDA=7.059
NC_035085.1	1435857	.	C	T	.	.	MAF_INRAE=10.526;MAF_USDA=43.75
NC_035085.1	1435858	.	G	A	.	.	MAF_INRAE=15.789
NC_035085.1	1435872	.	G	A	.	.	MAF_INRAE=42.105;MAF_USDA=22.353
NC_035085.1	1435883	.	A	T	.	.	MAF_USDA=31.176
NC_035085.1	1435897	.	T	G	.	.	MAF_INRAE=5.263
NC_035085.1	1435910	.	G	A	.	.	MAF_USDA=4.918
NC_035085.1	1435922	.	C	T	.	.	MAF_INRAE=33.544;MAF_USDA=18.235
NC_035085.1	1435923	.	C	A	.	.	MAF_INRAE=32.5;MAF_USDA=36.471
NC_035085.1	1435926	.	G	A	.	.	MAF_USDA=15.882
NC_035085.1	1435928	.	G	T	.	.	MAF_USDA=6.25
NC_035085.1	1435939	.	T	C	.	.	MAF_INRAE=22.152;MAF_USDA=7.059
NC_035085.1	1435968	.	C	T	.	.	MAF_USDA=2.353
NC_035085.1	1435981	.	A	T	.	.	MAF_INRAE=9.494;MAF_USDA=22.917
NC_035085.1	1435982	.	T	A	.	.	MAF_INRAE=7.5;MAF_USDA=12.941
NC_035085.1	1435994	.	A	G	.	.	MAF_USDA=2.941
NC_035085.1	1436041	.	T	C	.	.	MAF_USDA=2.941
NC_035085.1	1436062	.	C	A	.	.	MAF_USDA=1.639
NC_035085.1	1436075	.	A	G	.	.	MAF_USDA=2.941
NC_035085.1	1436090	.	C	T	.	.	MAF_USDA=3.279
NC_035085.1	1436096	.	T	G	.	.	MAF_USDA=2.941
NC_035085.1	1436097	.	T	G	.	.	MAF_USDA=2.941
NC_035085.1	1436098	.	C	G	.	.	MAF_USDA=2.941
NC_035085.1	1436139	.	G	A	.	.	MAF_USDA=38.235
NC_035085.1	1436185	.	C	A	.	.	MAF_USDA=2.459
NC_035085.1	1436437	.	C	G	.	.	MAF_USDA=31.25
NC_035085.1	1436508	.	C	T	.	.	MAF_USDA=20.833
NC_035085.1	1436524	.	T	G	.	.	MAF_USDA=10.417
NC_035085.1	1437349	.	T	C	.	.	MAF_USDA=22.917
NC_035085.1	1437636	.	G	T	.	.	MAF_USDA=9.412
NC_035085.1	1437662	.	C	T	.	.	MAF_USDA=3.279
NC_035085.1	1437669	.	T	C	.	.	MAF_USDA=46.471
NC_035085.1	1437688	.	C	T	.	.	MAF_USDA=2.083
NC_035085.1	1437708	.	G	T	.	.	MAF_USDA=25.294
NC_035085.1	1437751	.	G	T	.	.	MAF_USDA=20.588
NC_035085.1	1437752	.	T	G	.	.	MAF_USDA=20.0
NC_035085.1	1437792	.	G	C	.	.	MAF_USDA=4.918
NC_035085.1	1437811	.	G	A	.	.	MAF_USDA=3.279
NC_035085.1	1437819	.	T	C	.	.	MAF_USDA=37.5
NC_035085.1	1437842	.	A	T	.	.	MAF_USDA=22.941
NC_035085.1	1437843	.	A	T	.	.	MAF_USDA=22.941
NC_035085.1	1437888	.	C	T	.	.	MAF_USDA=2.941
NC_035085.1	1437898	.	C	T	.	.	MAF_INRAE=42.105;MAF_USDA=9.412
NC_035085.1	1437903	.	A	G	.	.	MAF_USDA=23.529
NC_035085.1	1437931	.	C	T	.	.	MAF_INRAE=5.263;MAF_USDA=39.583
NC_035085.1	1438085	.	G	T	.	.	MAF_USDA=2.083
NC_035085.1	1438086	.	T	C	.	.	MAF_USDA=40.361
NC_035085.1	1438111	.	T	C	.	.	MAF_USDA=21.765
NC_035085.1	1438141	.	A	C	.	.	MAF_USDA=29.167
NC_035085.1	1438567	.	C	T	.	.	MAF_USDA=33.333
NC_035085.1	1438576	.	C	G	.	.	MAF_USDA=33.333
NC_035085.1	1438593	.	C	A	.	.	MAF_USDA=21.765
NC_035085.1	1438595	.	T	C	.	.	MAF_USDA=21.765
NC_035085.1	1438631	.	G	C	.	.	MAF_USDA=29.412
NC_035085.1	1438632	.	A	G	.	.	MAF_USDA=4.098
NC_035085.1	1438640	.	T	C	.	.	MAF_USDA=4.706
NC_035085.1	1438655	.	A	C	.	.	MAF_USDA=2.459
NC_035085.1	1438669	.	G	A	.	.	MAF_USDA=19.412
NC_035085.1	1438684	.	T	C	.	.	MAF_INRAE=3.333;MAF_USDA=2.459
NC_035085.1	1438737	.	C	A	.	.	MAF_INRAE=3.333;MAF_USDA=12.941
NC_035085.1	1438742	.	T	C	.	.	MAF_INRAE=1.667;MAF_USDA=19.412
NC_035085.1	1438763	.	A	G	.	.	MAF_INRAE=16.456;MAF_USDA=11.176
NC_035085.1	1438766	.	G	A	.	.	MAF_USDA=5.738
NC_035085.1	1438771	.	G	T	.	.	MAF_INRAE=48.734;MAF_USDA=32.941
NC_035085.1	1438791	.	A	C	.	.	MAF_INRAE=42.405;MAF_USDA=17.059
NC_035085.1	1438796	.	G	A	.	.	MAF_INRAE=1.667;MAF_USDA=14.706
NC_035085.1	1438797	.	C	A	.	.	MAF_USDA=2.941
NC_035085.1	1438813	.	G	A	.	.	MAF_USDA=10.417
NC_035085.1	1438816	.	C	A	.	.	MAF_INRAE=1.667
NC_035085.1	1438818	.	G	C	.	.	MAF_INRAE=2.5;MAF_USDA=12.353
NC_035085.1	1438835	.	C	T	.	.	MAF_USDA=9.412
NC_035085.1	1438840	.	T	G	.	.	MAF_INRAE=1.667;MAF_USDA=18.235
NC_035085.1	1438841	.	T	G	.	.	MAF_USDA=9.412
NC_035085.1	1438849	.	C	A	.	.	MAF_INRAE=3.333;MAF_USDA=12.353
NC_035085.1	1438856	.	T	A	.	.	MAF_INRAE=3.333;MAF_USDA=11.765
NC_035085.1	1438862	.	A	C	.	.	MAF_INRAE=15.823;MAF_USDA=8.235
NC_035085.1	1438895	.	G	A	.	.	MAF_USDA=2.459
NC_035085.1	1438903	.	G	T	.	.	MAF_INRAE=3.333;MAF_USDA=2.941
NC_035085.1	1438960	.	T	C	.	.	MAF_INRAE=25.949;MAF_USDA=15.882
NC_035085.1	1438966	.	T	C	.	.	MAF_INRAE=13.333;MAF_USDA=12.941
NC_035085.1	1438988	.	A	G	.	.	MAF_INRAE=26.582;MAF_USDA=15.882
NC_035085.1	1438998	.	G	T	.	.	MAF_INRAE=26.582;MAF_USDA=15.882
NC_035085.1	1439002	.	A	G	.	.	MAF_USDA=2.941
NC_035085.1	1439044	.	T	C	.	.	MAF_INRAE=3.333;MAF_USDA=3.529
NC_035085.1	1439071	.	T	G	.	.	MAF_INRAE=3.333;MAF_USDA=2.941
NC_035085.1	1439093	.	C	A	.	.	MAF_USDA=2.353
NC_035085.1	1439118	.	G	A	.	.	MAF_USDA=4.098
NC_035085.1	1439123	.	A	G	.	.	MAF_INRAE=3.333;MAF_USDA=2.941
NC_035085.1	1439288	.	C	A	.	.	MAF_INRAE=29.167
NC_035085.1	1439304	.	G	A	.	.	MAF_INRAE=4.167;MAF_USDA=1.639
NC_035085.1	1439366	.	C	T	.	.	MAF_USDA=1.639
NC_035085.1	1439431	.	A	T	.	.	MAF_USDA=8.333
NC_035085.1	1439511	.	A	T	.	.	MAF_INRAE=20.833
NC_035085.1	1439925	.	A	C	.	.	MAF_INRAE=27.848;MAF_USDA=39.412
NC_035085.1	1439964	.	A	T	.	.	MAF_INRAE=35.443;MAF_USDA=17.059
NC_035085.1	1439973	.	T	G	.	.	MAF_INRAE=3.333;MAF_USDA=3.529
NC_035085.1	1439974	.	G	T	.	.	MAF_INRAE=3.333;MAF_USDA=3.529
NC_035085.1	1440012	.	C	A	.	.	MAF_USDA=10.417
NC_035085.1	1440022	.	G	C	.	.	MAF_USDA=1.639
NC_035085.1	1440030	.	T	C	.	.	MAF_USDA=8.333
NC_035085.1	1440102	.	T	A	.	.	MAF_INRAE=2.5
NC_035085.1	1440136	.	T	A	.	.	MAF_INRAE=1.667
NC_035085.1	1440175	.	A	C	.	.	MAF_USDA=47.917
NC_035085.1	1440199	.	C	G	.	.	MAF_USDA=11.667
NC_035085.1	1440209	.	A	C	.	.	MAF_USDA=27.381
NC_035085.1	1440216	.	C	G	.	.	MAF_USDA=8.824
NC_035085.1	1440226	.	C	A	.	.	MAF_USDA=47.059
NC_035085.1	1440233	.	C	G	.	.	MAF_USDA=9.836
NC_035085.1	1440293	.	G	C	.	.	MAF_USDA=41.667
NC_035085.1	1440301	.	T	C	.	.	MAF_USDA=4.918
NC_035085.1	1440329	.	C	A	.	.	MAF_USDA=9.836
NC_035085.1	1440375	.	G	A	.	.	MAF_USDA=21.176
NC_035085.1	1440400	.	C	T	.	.	MAF_INRAE=5.063;MAF_USDA=25.882
NC_035085.1	1440447	.	G	T	.	.	MAF_USDA=5.738
NC_035085.1	1440452	.	C	A	.	.	MAF_INRAE=21.053;MAF_USDA=15.882
NC_035085.1	1440471	.	C	T	.	.	MAF_INRAE=10.759;MAF_USDA=13.934
NC_035085.1	1440502	.	T	C	.	.	MAF_INRAE=21.053;MAF_USDA=13.529
NC_035085.1	1440619	.	G	A	.	.	MAF_INRAE=8.861;MAF_USDA=21.176
NC_035085.1	1440721	.	A	C	.	.	MAF_USDA=7.377
NC_035085.1	1440735	.	T	G	.	.	MAF_USDA=11.475
NC_035085.1	1440749	.	C	T	.	.	MAF_USDA=3.279
NC_035085.1	1440754	.	C	T	.	.	MAF_USDA=35.246
NC_035085.1	1440814	.	T	C	.	.	MAF_INRAE=48.734;MAF_USDA=41.765
NC_035085.1	1440823	.	A	C	.	.	MAF_USDA=13.529
NC_035085.1	1440858	.	T	A	.	.	MAF_INRAE=15.789
NC_035085.1	1440966	.	C	T	.	.	MAF_USDA=4.918
NC_035085.1	1441051	.	C	A	.	.	MAF_INRAE=21.053;MAF_USDA=12.941
NC_035085.1	1441111	.	C	G	.	.	MAF_USDA=3.279
NC_035085.1	1441128	.	C	T	.	.	MAF_USDA=7.647
NC_035085.1	1441229	.	C	T	.	.	MAF_USDA=12.5
NC_035085.1	1441877	.	C	T	.	.	MAF_USDA=10.417
NC_035085.1	1441903	.	C	T	.	.	MAF_USDA=1.765
NC_035085.1	1441909	.	A	G	.	.	MAF_INRAE=5.263;MAF_USDA=8.824
NC_035085.1	1441972	.	C	T	.	.	MAF_USDA=6.25
NC_035085.1	1442077	.	A	G	.	.	MAF_INRAE=2.5
NC_035085.1	1442081	.	T	C	.	.	MAF_INRAE=5.263
NC_035085.1	1442089	.	G	A	.	.	MAF_INRAE=10.526;MAF_USDA=23.529
NC_035085.1	1442149	.	C	A	.	.	MAF_USDA=2.941
NC_035085.1	1442190	.	T	C	.	.	MAF_INRAE=3.333
NC_035085.1	1442192	.	G	C	.	.	MAF_USDA=1.639
NC_035085.1	1442207	.	T	C	.	.	MAF_INRAE=3.333;MAF_USDA=3.279
NC_035085.1	1442216	.	A	G	.	.	MAF_INRAE=4.167;MAF_USDA=11.765
NC_035085.1	1442279	.	A	T	.	.	MAF_INRAE=3.333;MAF_USDA=3.279
NC_035085.1	1442313	.	A	C	.	.	MAF_USDA=2.941
NC_035085.1	1442327	.	G	T	.	.	MAF_INRAE=5.263;MAF_USDA=9.016
NC_035085.1	1442341	.	G	T	.	.	MAF_USDA=1.639
NC_035085.1	1442367	.	G	C	.	.	MAF_USDA=6.557
NC_035085.1	1442377	.	T	A	.	.	MAF_INRAE=37.342;MAF_USDA=29.412
NC_035085.1	1442444	.	A	G	.	.	MAF_USDA=3.279
NC_035085.1	1442458	.	A	G	.	.	MAF_USDA=2.459
NC_035085.1	1442483	.	G	A	.	.	MAF_USDA=2.459
NC_035085.1	1443281	.	A	T	.	.	MAF_USDA=10.417
NC_035085.1	1443311	.	A	G	.	.	MAF_USDA=4.348
NC_035085.1	1443615	.	G	T	.	.	MAF_USDA=35.417
NC_035085.1	1443780	.	A	T	.	.	MAF_USDA=27.083
NC_035085.1	1443913	.	G	A	.	.	MAF_INRAE=47.368;MAF_USDA=27.083
NC_035085.1	1444207	.	G	A	.	.	MAF_USDA=29.167
NC_035085.1	1444425	.	C	G	.	.	MAF_INRAE=1.667
NC_035085.1	1444470	.	C	A	.	.	MAF_USDA=3.333
NC_035085.1	1444527	.	A	T	.	.	MAF_USDA=4.918
NC_035085.1	1444568	.	G	T	.	.	MAF_USDA=4.098
NC_035085.1	1444582	.	C	T	.	.	MAF_USDA=2.459
NC_035085.1	1444589	.	G	T	.	.	MAF_USDA=4.098
NC_035085.1	1444623	.	C	T	.	.	MAF_USDA=3.279
NC_035085.1	1444624	.	G	T	.	.	MAF_INRAE=5.263;MAF_USDA=4.118
NC_035085.1	1444676	.	G	T	.	.	MAF_USDA=1.667
NC_035085.1	1444731	.	T	C	.	.	MAF_USDA=20.0
NC_035085.1	1444742	.	C	G	.	.	MAF_USDA=24.59
NC_035085.1	1444801	.	C	T	.	.	MAF_USDA=15.574
NC_035085.1	1444845	.	G	T	.	.	MAF_USDA=4.167
NC_035085.1	1444866	.	G	A	.	.	MAF_USDA=3.529
NC_035085.1	1444905	.	G	T	.	.	MAF_INRAE=47.368;MAF_USDA=6.471
NC_035085.1	1445030	.	C	T	.	.	MAF_USDA=17.213
NC_035085.1	1445048	.	T	G	.	.	MAF_INRAE=47.368;MAF_USDA=39.412
NC_035085.1	1445053	.	G	A	.	.	MAF_USDA=3.279
NC_035085.1	1445054	.	G	C	.	.	MAF_USDA=3.279
NC_035085.1	1445059	.	C	T	.	.	MAF_USDA=4.098
NC_035085.1	1445152	.	G	T	.	.	MAF_USDA=4.098
NC_035085.1	1445171	.	C	A	.	.	MAF_USDA=4.167
NC_035085.1	1445232	.	T	C	.	.	MAF_USDA=2.459
NC_035085.1	1445305	.	C	T	.	.	MAF_USDA=1.639
NC_035085.1	1445340	.	T	G	.	.	MAF_USDA=8.197
NC_035085.1	1445348	.	T	G	.	.	MAF_USDA=2.459
NC_035085.1	1445411	.	C	T	.	.	MAF_USDA=3.279
NC_035085.1	1445427	.	G	A	.	.	MAF_USDA=6.471
NC_035085.1	1445597	.	C	T	.	.	MAF_USDA=19.412
NC_035085.1	1445627	.	C	T	.	.	MAF_USDA=5.738
NC_035085.1	1445649	.	G	A	.	.	MAF_USDA=6.557
NC_035085.1	1445697	.	C	A	.	.	MAF_USDA=3.529
NC_035085.1	1445804	.	C	T	.	.	MAF_USDA=11.176
NC_035085.1	1445811	.	A	G	.	.	MAF_USDA=3.279
NC_035085.1	1445820	.	T	C	.	.	MAF_USDA=3.279
NC_035085.1	1445874	.	C	T	.	.	MAF_USDA=3.529
NC_035085.1	1445882	.	G	T	.	.	MAF_USDA=8.197
NC_035085.1	1445960	.	G	A	.	.	MAF_INRAE=47.368;MAF_USDA=10.843
NC_035085.1	1445961	.	A	T	.	.	MAF_USDA=10.843
NC_035085.1	1445964	.	A	C	.	.	MAF_USDA=5.932
NC_035085.1	1445975	.	C	T	.	.	MAF_USDA=4.237
NC_035085.1	1446052	.	A	G	.	.	MAF_USDA=4.098
NC_035085.1	1446091	.	G	A	.	.	MAF_INRAE=24.051;MAF_USDA=45.833
NC_035085.1	1446181	.	G	A	.	.	MAF_INRAE=24.684
NC_035085.1	1446222	.	C	T	.	.	MAF_INRAE=16.667
NC_035085.1	1446703	.	A	T	.	.	MAF_INRAE=41.772;MAF_USDA=9.412
NC_035085.1	1446719	.	C	A	.	.	MAF_INRAE=3.333
NC_035085.1	1446751	.	A	C	.	.	MAF_INRAE=47.368;MAF_USDA=15.882
NC_035085.1	1446769	.	T	G	.	.	MAF_USDA=2.459
NC_035085.1	1446810	.	C	T	.	.	MAF_USDA=4.118
NC_035085.1	1446828	.	C	A	.	.	MAF_USDA=2.459
NC_035085.1	1446851	.	G	T	.	.	MAF_USDA=10.417
NC_035085.1	1446852	.	T	G	.	.	MAF_USDA=10.417
NC_035085.1	1446882	.	G	A	.	.	MAF_INRAE=3.333
NC_035085.1	1446891	.	A	G	.	.	MAF_INRAE=44.304
NC_035085.1	1446952	.	G	A	.	.	MAF_INRAE=2.5
NC_035085.1	1447007	.	C	A	.	.	MAF_USDA=22.353
NC_035085.1	1447091	.	C	G	.	.	MAF_USDA=12.195
NC_035085.1	1447111	.	T	G	.	.	MAF_USDA=6.897
NC_035085.1	1447186	.	T	A	.	.	MAF_INRAE=2.5
NC_035085.1	1447219	.	A	C	.	.	MAF_INRAE=43.038;MAF_USDA=9.412
NC_035085.1	1447222	.	T	A	.	.	MAF_USDA=1.639
NC_035085.1	1447280	.	T	G	.	.	MAF_USDA=4.098
NC_035085.1	1447290	.	G	A	.	.	MAF_USDA=10.417
NC_035085.1	1447293	.	C	T	.	.	MAF_INRAE=2.5;MAF_USDA=4.918
NC_035085.1	1447294	.	A	T	.	.	MAF_INRAE=44.937;MAF_USDA=12.941
NC_035085.1	1447308	.	C	A	.	.	MAF_USDA=4.098
NC_035085.1	1447393	.	T	G	.	.	MAF_USDA=4.918
NC_035085.1	1447399	.	C	A	.	.	MAF_USDA=5.833
NC_035085.1	1447450	.	T	G	.	.	MAF_INRAE=18.421;MAF_USDA=8.824
NC_035085.1	1447464	.	T	G	.	.	MAF_USDA=3.279
NC_035085.1	1447512	.	G	A	.	.	MAF_USDA=9.412
NC_035085.1	1447560	.	C	T	.	.	MAF_USDA=31.176
NC_035085.1	1447571	.	T	A	.	.	MAF_USDA=2.459
NC_035085.1	1447574	.	T	C	.	.	MAF_USDA=21.765
NC_035085.1	1447600	.	C	T	.	.	MAF_USDA=3.333
NC_035085.1	1447610	.	T	A	.	.	MAF_USDA=10.588
NC_035085.1	1447634	.	C	T	.	.	MAF_USDA=3.529
NC_035085.1	1447641	.	A	C	.	.	MAF_USDA=16.667
NC_035085.1	1447645	.	A	C	.	.	MAF_USDA=20.833
NC_035085.1	1447654	.	C	A	.	.	MAF_USDA=21.176
NC_035085.1	1447666	.	A	C	.	.	MAF_USDA=8.929
NC_035085.1	1447678	.	T	C	.	.	MAF_USDA=7.647
NC_035085.1	1447713	.	T	C	.	.	MAF_USDA=8.333
NC_035085.1	1447721	.	G	T	.	.	MAF_USDA=2.586
NC_035085.1	1447724	.	A	T	.	.	MAF_USDA=2.586
NC_035085.1	1447732	.	C	G	.	.	MAF_USDA=12.5
NC_035085.1	1450798	.	C	A	.	.	MAF_USDA=13.043
NC_035085.1	1450823	.	A	G	.	.	MAF_USDA=19.565
NC_035085.1	1450869	.	T	A	.	.	MAF_USDA=8.696
NC_035085.1	1450883	.	C	T	.	.	MAF_USDA=39.13
NC_035085.1	1450952	.	T	C	.	.	MAF_USDA=4.167
NC_035085.1	1450955	.	C	G	.	.	MAF_USDA=1.667
NC_035085.1	1451012	.	T	C	.	.	MAF_USDA=1.639
NC_035085.1	1451078	.	C	A	.	.	MAF_INRAE=3.333
NC_035085.1	1451127	.	C	T	.	.	MAF_USDA=4.118
NC_035085.1	1451128	.	G	A	.	.	MAF_INRAE=17.089;MAF_USDA=6.471
NC_035085.1	1451145	.	G	A	.	.	MAF_INRAE=5.263;MAF_USDA=4.118
NC_035085.1	1451205	.	G	A	.	.	MAF_USDA=7.5
NC_035085.1	1451206	.	T	C	.	.	MAF_USDA=6.667
NC_035085.1	1451215	.	A	T	.	.	MAF_USDA=1.667
NC_035085.1	1451223	.	G	T	.	.	MAF_USDA=1.667
NC_035085.1	1451235	.	A	C	.	.	MAF_INRAE=5.263
NC_035085.1	1451241	.	T	A	.	.	MAF_INRAE=5.263;MAF_USDA=4.762
NC_035085.1	1451259	.	C	T	.	.	MAF_INRAE=20.833;MAF_USDA=10.714
NC_035085.1	1451269	.	C	A	.	.	MAF_USDA=2.083
NC_035085.1	1451308	.	G	T	.	.	MAF_USDA=5.0
NC_035085.1	1451314	.	T	C	.	.	MAF_INRAE=39.873;MAF_USDA=25.0
NC_035085.1	1451324	.	T	G	.	.	MAF_INRAE=21.053;MAF_USDA=23.81
NC_035085.1	1451336	.	G	A	.	.	MAF_INRAE=31.013;MAF_USDA=41.667
NC_035085.1	1451358	.	A	T	.	.	MAF_INRAE=38.608;MAF_USDA=23.214
NC_035085.1	1451359	.	C	A	.	.	MAF_USDA=4.762
NC_035085.1	1451364	.	C	T	.	.	MAF_USDA=1.667
NC_035085.1	1451369	.	C	T	.	.	MAF_USDA=1.667
NC_035085.1	1451370	.	G	C	.	.	MAF_USDA=1.667
NC_035085.1	1451390	.	G	A	.	.	MAF_INRAE=5.263;MAF_USDA=4.762
NC_035085.1	1451393	.	A	T	.	.	MAF_USDA=39.881
NC_035085.1	1451402	.	A	C	.	.	MAF_USDA=44.643
NC_035085.1	1451405	.	G	A	.	.	MAF_USDA=44.048
NC_035085.1	1451408	.	C	T	.	.	MAF_USDA=44.643
NC_035085.1	1451413	.	T	C	.	.	MAF_INRAE=45.833;MAF_USDA=43.452
NC_035085.1	1451416	.	G	A	.	.	MAF_USDA=44.643
NC_035085.1	1451417	.	G	A	.	.	MAF_USDA=44.643
NC_035085.1	1451425	.	A	G	.	.	MAF_USDA=17.647
NC_035085.1	1451467	.	A	T	.	.	MAF_USDA=44.118
NC_035085.1	1451494	.	C	A	.	.	MAF_USDA=2.083
NC_035085.1	1451507	.	G	A	.	.	MAF_USDA=10.417
NC_035085.1	1451511	.	G	C	.	.	MAF_USDA=10.417
NC_035085.1	1451543	.	G	A	.	.	MAF_USDA=10.417
NC_035085.1	1451544	.	G	C	.	.	MAF_USDA=7.647
NC_035085.1	1451572	.	C	G	.	.	MAF_USDA=18.75
NC_035085.1	1451573	.	A	G	.	.	MAF_USDA=22.917
NC_035085.1	1451576	.	G	A	.	.	MAF_INRAE=21.053;MAF_USDA=12.941
NC_035085.1	1451577	.	G	C	.	.	MAF_USDA=7.647
NC_035085.1	1451584	.	A	C	.	.	MAF_USDA=8.197
NC_035085.1	1451612	.	C	G	.	.	MAF_USDA=43.452
NC_035085.1	1451619	.	C	A	.	.	MAF_USDA=45.238
NC_035085.1	1451636	.	A	G	.	.	MAF_USDA=5.357
NC_035085.1	1451647	.	G	C	.	.	MAF_USDA=18.452
NC_035085.1	1451654	.	A	C	.	.	MAF_USDA=16.071
NC_035085.1	1451676	.	C	G	.	.	MAF_USDA=1.667
NC_035085.1	1451718	.	C	G	.	.	MAF_USDA=1.639
NC_035085.1	1451739	.	T	C	.	.	MAF_INRAE=25.316;MAF_USDA=11.176
NC_035085.1	1451751	.	C	T	.	.	MAF_INRAE=2.5;MAF_USDA=12.941
NC_035085.1	1451808	.	C	T	.	.	MAF_USDA=27.647
NC_035085.1	1451838	.	A	C	.	.	MAF_USDA=18.235
NC_035085.1	1451842	.	A	T	.	.	MAF_USDA=2.459
NC_035085.1	1451858	.	G	A	.	.	MAF_INRAE=2.532;MAF_USDA=8.235
NC_035085.1	1451870	.	G	A	.	.	MAF_USDA=1.639
NC_035085.1	1451922	.	A	C	.	.	MAF_USDA=27.647
NC_035085.1	1451927	.	C	T	.	.	MAF_INRAE=5.263;MAF_USDA=3.529
NC_035085.1	1451929	.	G	T	.	.	MAF_USDA=3.529
NC_035085.1	1451935	.	A	C	.	.	MAF_INRAE=5.263
NC_035085.1	1451956	.	T	G	.	.	MAF_USDA=2.083
NC_035085.1	1451988	.	G	T	.	.	MAF_USDA=4.167
NC_035085.1	1451998	.	T	G	.	.	MAF_USDA=2.174
NC_035085.1	1452021	.	G	A	.	.	MAF_USDA=13.043
NC_035085.1	1454202	.	G	A	.	.	MAF_USDA=41.667
NC_035085.1	1454214	.	C	G	.	.	MAF_USDA=20.833
NC_035085.1	1454237	.	C	G	.	.	MAF_USDA=4.167
NC_035085.1	1454254	.	G	A	.	.	MAF_USDA=18.235
NC_035085.1	1454266	.	C	T	.	.	MAF_USDA=40.588
NC_035085.1	1454315	.	G	T	.	.	MAF_USDA=11.475
NC_035085.1	1454364	.	T	C	.	.	MAF_INRAE=15.789;MAF_USDA=4.706
NC_035085.1	1454368	.	A	G	.	.	MAF_USDA=1.639
NC_035085.1	1454408	.	C	G	.	.	MAF_INRAE=47.368;MAF_USDA=10.588
NC_035085.1	1454445	.	C	A	.	.	MAF_USDA=33.529
NC_035085.1	1454478	.	C	G	.	.	MAF_USDA=41.667
NC_035085.1	1454505	.	A	T	.	.	MAF_USDA=25.0
NC_035085.1	1454527	.	T	C	.	.	MAF_USDA=39.583
NC_035085.1	1454587	.	C	T	.	.	MAF_USDA=43.478
NC_035085.1	1459286	.	T	G	.	.	MAF_USDA=4.118
NC_035085.1	1459358	.	T	C	.	.	MAF_USDA=16.667
NC_035085.1	1459436	.	T	A	.	.	MAF_USDA=22.917
NC_035085.1	1459458	.	G	T	.	.	MAF_USDA=29.167
NC_035085.1	1459603	.	C	T	.	.	MAF_USDA=6.25
NC_035085.1	1459849	.	C	T	.	.	MAF_INRAE=3.333
NC_035085.1	1459898	.	C	T	.	.	MAF_INRAE=5.833
NC_035085.1	1459902	.	G	T	.	.	MAF_INRAE=2.5
NC_035085.1	1459913	.	G	A	.	.	MAF_INRAE=1.667
NC_035085.1	1460226	.	C	T	.	.	MAF_USDA=20.833
NC_035085.1	1460234	.	C	T	.	.	MAF_USDA=33.333
NC_035085.1	1460261	.	C	T	.	.	MAF_USDA=17.647
NC_035085.1	1460293	.	C	T	.	.	MAF_USDA=39.583
NC_035085.1	1466552	.	T	A	.	.	MAF_USDA=39.583
NC_035085.1	1467236	.	A	G	.	.	MAF_USDA=10.417
NC_035085.1	1467372	.	C	A	.	.	MAF_INRAE=2.5
NC_035085.1	1467384	.	G	T	.	.	MAF_USDA=35.417
NC_035085.1	1467495	.	G	A	.	.	MAF_USDA=39.13
NC_035085.1	1467503	.	C	T	.	.	MAF_USDA=47.826
NC_035085.1	1475144	.	A	G	.	.	MAF_USDA=35.417
NC_035085.1	1475254	.	C	T	.	.	MAF_INRAE=15.789;MAF_USDA=4.167
NC_035085.1	1475271	.	T	G	.	.	MAF_INRAE=31.579;MAF_USDA=35.417
NC_035085.1	1475272	.	G	T	.	.	MAF_USDA=35.417
NC_035085.1	1475327	.	G	C	.	.	MAF_INRAE=31.579;MAF_USDA=37.5
NC_035085.1	1475333	.	C	T	.	.	MAF_USDA=4.098
NC_035085.1	1475334	.	T	A	.	.	MAF_INRAE=31.579;MAF_USDA=28.824
NC_035085.1	1475352	.	A	T	.	.	MAF_USDA=4.167
NC_035085.1	1475358	.	C	T	.	.	MAF_USDA=3.529
NC_035085.1	1475619	.	G	A	.	.	MAF_USDA=9.524
NC_035085.1	1475717	.	G	A	.	.	MAF_USDA=4.706
NC_035085.1	1475719	.	T	C	.	.	MAF_USDA=2.459
NC_035085.1	1475726	.	G	A	.	.	MAF_INRAE=1.667;MAF_USDA=11.176
NC_035085.1	1475742	.	C	T	.	.	MAF_INRAE=35.443;MAF_USDA=30.588
NC_035085.1	1475779	.	A	G	.	.	MAF_USDA=4.118
NC_035085.1	1475783	.	T	A	.	.	MAF_INRAE=2.5;MAF_USDA=2.459
NC_035085.1	1475798	.	C	T	.	.	MAF_INRAE=5.063;MAF_USDA=47.647
NC_035085.1	1475799	.	C	A	.	.	MAF_USDA=2.459
NC_035085.1	1475836	.	C	T	.	.	MAF_INRAE=1.667
NC_035085.1	1475844	.	C	A,G	.	.	MAF_INRAE=2.5;MAF_USDA=4.167
NC_035085.1	1475852	.	T	C	.	.	MAF_USDA=7.377
NC_035085.1	1475881	.	C	A	.	.	MAF_USDA=7.059
NC_035085.1	1475888	.	T	A	.	.	MAF_USDA=8.333
NC_035085.1	1475901	.	G	T	.	.	MAF_INRAE=2.532;MAF_USDA=36.471
NC_035085.1	1475906	.	G	A	.	.	MAF_INRAE=33.544;MAF_USDA=38.824
NC_035085.1	1475918	.	A	C	.	.	MAF_USDA=1.639
NC_035085.1	1475975	.	G	T	.	.	MAF_USDA=6.471
NC_035085.1	1475977	.	A	C	.	.	MAF_INRAE=2.532;MAF_USDA=37.059
NC_035085.1	1475979	.	T	A	.	.	MAF_USDA=6.471
NC_035085.1	1476057	.	C	G	.	.	MAF_USDA=1.639
NC_035085.1	1476070	.	A	C	.	.	MAF_USDA=7.377
NC_035085.1	1476082	.	G	T	.	.	MAF_INRAE=31.579;MAF_USDA=45.294
NC_035085.1	1476088	.	G	A	.	.	MAF_INRAE=8.861;MAF_USDA=6.557
NC_035085.1	1476099	.	T	C	.	.	MAF_INRAE=20.886;MAF_USDA=45.882
NC_035085.1	1476104	.	G	A	.	.	MAF_USDA=1.639
NC_035085.1	1476110	.	A	C	.	.	MAF_USDA=1.639
NC_035085.1	1476118	.	A	G	.	.	MAF_INRAE=20.886;MAF_USDA=38.235
NC_035085.1	1476121	.	T	A	.	.	MAF_INRAE=20.833;MAF_USDA=38.235
NC_035085.1	1476147	.	C	T	.	.	MAF_INRAE=36.076;MAF_USDA=34.524
NC_035085.1	1476177	.	C	T	.	.	MAF_INRAE=18.987;MAF_USDA=44.643
NC_035085.1	1476208	.	A	G	.	.	MAF_INRAE=17.722;MAF_USDA=44.706
NC_035085.1	1476215	.	A	G	.	.	MAF_INRAE=33.544;MAF_USDA=34.118
NC_035085.1	1476233	.	T	G	.	.	MAF_INRAE=15.823;MAF_USDA=9.412
NC_035085.1	1476234	.	G	C	.	.	MAF_INRAE=17.5;MAF_USDA=9.412
NC_035085.1	1476384	.	G	A	.	.	MAF_INRAE=2.532;MAF_USDA=5.882
NC_035085.1	1476469	.	T	A	.	.	MAF_USDA=2.459
NC_035085.1	1476499	.	G	A	.	.	MAF_INRAE=17.089;MAF_USDA=11.765
NC_035085.1	1476514	.	G	A	.	.	MAF_USDA=10.843
NC_035085.1	1476538	.	C	T	.	.	MAF_INRAE=10.526
NC_035085.1	1476545	.	A	G	.	.	MAF_USDA=4.098
NC_035085.1	1476575	.	C	T	.	.	MAF_USDA=8.824
NC_035085.1	1476584	.	C	T	.	.	MAF_INRAE=21.053;MAF_USDA=10.588
NC_035085.1	1476588	.	T	C	.	.	MAF_USDA=46.471
NC_035085.1	1476592	.	T	G	.	.	MAF_USDA=47.647
NC_035085.1	1476606	.	G	A	.	.	MAF_USDA=11.176
NC_035085.1	1476633	.	A	G	.	.	MAF_INRAE=21.053;MAF_USDA=22.941
NC_035085.1	1476656	.	G	T	.	.	MAF_USDA=38.235
NC_035085.1	1476676	.	C	T	.	.	MAF_USDA=38.235
NC_035085.1	1476677	.	G	A	.	.	MAF_USDA=3.279
NC_035085.1	1476682	.	T	A	.	.	MAF_USDA=5.738
NC_035085.1	1476683	.	T	G	.	.	MAF_USDA=41.176
NC_035085.1	1476689	.	A	G	.	.	MAF_USDA=45.833
NC_035085.1	1476691	.	T	C	.	.	MAF_INRAE=21.053;MAF_USDA=9.412
NC_035085.1	1476709	.	A	C	.	.	MAF_USDA=8.333
NC_035085.1	1476718	.	A	G	.	.	MAF_USDA=41.667
NC_035085.1	1476719	.	G	C	.	.	MAF_USDA=41.667
NC_035085.1	1476725	.	G	A	.	.	MAF_USDA=4.706
NC_035085.1	1476735	.	C	T	.	.	MAF_USDA=18.75
NC_035085.1	1476742	.	T	A	.	.	MAF_USDA=22.917
NC_035085.1	1476762	.	T	G	.	.	MAF_USDA=43.902
NC_035085.1	1476799	.	G	C	.	.	MAF_USDA=1.639
NC_035085.1	1476819	.	T	G	.	.	MAF_USDA=1.639
NC_035085.1	1476824	.	GG	GT	.	.	MAF_USDA=41.667
NC_035085.1	1476849	.	T	A	.	.	MAF_USDA=1.639
NC_035085.1	1476874	.	G	A	.	.	MAF_USDA=3.529
NC_035085.1	1476915	.	T	C	.	.	MAF_INRAE=5.263;MAF_USDA=3.529
NC_035085.1	1476963	.	T	C	.	.	MAF_USDA=8.333
NC_035085.1	1476993	.	G	C	.	.	MAF_USDA=45.833
NC_035085.1	1477023	.	T	C	.	.	MAF_USDA=7.831
NC_035085.1	1477025	.	T	C	.	.	MAF_USDA=43.373
NC_035085.1	1477041	.	C	T	.	.	MAF_USDA=2.5
NC_035085.1	1477105	.	A	G	.	.	MAF_INRAE=15.19;MAF_USDA=7.059
NC_035085.1	1477134	.	C	G	.	.	MAF_INRAE=13.333;MAF_USDA=4.118
NC_035085.1	1477157	.	G	A	.	.	MAF_INRAE=5.263;MAF_USDA=42.941
NC_035085.1	1477210	.	C	T	.	.	MAF_USDA=2.459
NC_035085.1	1477237	.	G	T	.	.	MAF_USDA=6.557
NC_035085.1	1477284	.	T	G	.	.	MAF_INRAE=30.38;MAF_USDA=18.235
NC_035085.1	1477292	.	T	C	.	.	MAF_INRAE=14.557;MAF_USDA=16.471
NC_035085.1	1477322	.	T	C	.	.	MAF_USDA=1.667
NC_035085.1	1477353	.	G	A	.	.	MAF_INRAE=3.165;MAF_USDA=3.012
NC_035085.1	1477571	.	A	G	.	.	MAF_INRAE=15.789
NC_035085.1	1477577	.	A	T	.	.	MAF_INRAE=21.053;MAF_USDA=27.647
NC_035085.1	1477578	.	A	T	.	.	MAF_USDA=28.235
NC_035085.1	1477615	.	A	G	.	.	MAF_USDA=34.118
NC_035085.1	1477622	.	T	G	.	.	MAF_USDA=21.765
NC_035085.1	1477641	.	A	G	.	.	MAF_USDA=21.176
NC_035085.1	1477739	.	T	C	.	.	MAF_USDA=6.25
NC_035085.1	1477776	.	C	T	.	.	MAF_INRAE=19.62;MAF_USDA=40.0
NC_035085.1	1477783	.	G	T	.	.	MAF_USDA=11.176
NC_035085.1	1477831	.	G	A	.	.	MAF_USDA=31.176
NC_035085.1	1477866	.	C	T	.	.	MAF_INRAE=18.354;MAF_USDA=24.706
NC_035085.1	1477918	.	A	G	.	.	MAF_INRAE=33.333
NC_035085.1	1477922	.	C	T	.	.	MAF_INRAE=1.667
NC_035085.1	1477925	.	G	T	.	.	MAF_USDA=1.639
NC_035085.1	1477928	.	C	G	.	.	MAF_INRAE=1.667
NC_035085.1	1477934	.	G	A	.	.	MAF_INRAE=1.667
NC_035085.1	1477941	.	T	C	.	.	MAF_INRAE=13.333
NC_035085.1	1477949	.	A	T	.	.	MAF_INRAE=14.167
NC_035085.1	1477950	.	G	T	.	.	MAF_INRAE=14.167
NC_035085.1	1477960	.	T	C	.	.	MAF_INRAE=14.167
NC_035085.1	1477995	.	C	T	.	.	MAF_INRAE=7.5
NC_035085.1	1478018	.	A	C	.	.	MAF_INRAE=18.333
NC_035085.1	1478033	.	G	A	.	.	MAF_USDA=1.639
NC_035085.1	1478038	.	A	T	.	.	MAF_INRAE=17.5
NC_035085.1	1478055	.	A	T	.	.	MAF_USDA=1.639
NC_035085.1	1478065	.	A	G	.	.	MAF_USDA=1.639
NC_035085.1	1478071	.	G	A	.	.	MAF_USDA=2.459
NC_035085.1	1478103	.	G	A	.	.	MAF_INRAE=8.333
NC_035085.1	1478124	.	T	A	.	.	MAF_USDA=25.0
NC_035085.1	1478142	.	G	A	.	.	MAF_USDA=11.765
NC_035085.1	1478157	.	G	T	.	.	MAF_USDA=1.667
NC_035085.1	1478168	.	A	G	.	.	MAF_USDA=13.529
NC_035085.1	1478199	.	A	T	.	.	MAF_USDA=26.19
NC_035085.1	1479167	.	C	T	.	.	MAF_USDA=20.833
NC_035085.1	1479182	.	C	T	.	.	MAF_INRAE=2.632
NC_035085.1	1479277	.	T	C	.	.	MAF_USDA=18.75
NC_035085.1	1479329	.	A	G	.	.	MAF_USDA=4.348
NC_035085.1	1482510	.	T	A	.	.	MAF_INRAE=2.632
NC_035085.1	1482635	.	T	A	.	.	MAF_USDA=2.459
NC_035085.1	1482641	.	T	C	.	.	MAF_USDA=4.098
NC_035085.1	1482651	.	T	C	.	.	MAF_USDA=12.353
NC_035085.1	1482663	.	T	C	.	.	MAF_USDA=10.0
NC_035085.1	1482744	.	A	T	.	.	MAF_INRAE=15.789;MAF_USDA=34.706
NC_035085.1	1482820	.	A	T	.	.	MAF_USDA=3.279
NC_035085.1	1482841	.	C	A	.	.	MAF_USDA=6.557
NC_035085.1	1482856	.	G	T	.	.	MAF_INRAE=21.053;MAF_USDA=29.167
NC_035085.1	1482857	.	G	A	.	.	MAF_USDA=27.083
NC_035085.1	1482872	.	C	A	.	.	MAF_USDA=4.918
NC_035085.1	1482915	.	G	T	.	.	MAF_USDA=10.417
NC_035085.1	1482961	.	T	G	.	.	MAF_USDA=6.25
NC_035085.1	1482969	.	C	G	.	.	MAF_USDA=8.333
NC_035085.1	1483322	.	A	G	.	.	MAF_USDA=2.083
NC_035085.1	1483363	.	G	A	.	.	MAF_USDA=1.639
NC_035085.1	1483373	.	C	T	.	.	MAF_USDA=4.098
NC_035085.1	1483409	.	T	G	.	.	MAF_USDA=4.167
NC_035085.1	1483608	.	G	A	.	.	MAF_USDA=12.5
NC_035085.1	1483650	.	A	G	.	.	MAF_USDA=43.75
NC_035085.1	1483664	.	C	T	.	.	MAF_USDA=35.417
NC_035085.1	1483699	.	T	A	.	.	MAF_USDA=45.833
NC_035085.1	1483715	.	T	C	.	.	MAF_USDA=10.417
NC_035085.1	1483720	.	C	G	.	.	MAF_USDA=47.917
NC_035085.1	1484753	.	C	T	.	.	MAF_USDA=8.333
NC_035085.1	1484842	.	A	C	.	.	MAF_USDA=47.917
NC_035085.1	1484845	.	A	T	.	.	MAF_USDA=2.083
NC_035085.1	1484928	.	G	T	.	.	MAF_USDA=1.639
NC_035085.1	1484950	.	T	C	.	.	MAF_USDA=13.529
NC_035085.1	1484987	.	A	C	.	.	MAF_INRAE=15.789;MAF_USDA=18.333
NC_035085.1	1485016	.	T	C	.	.	MAF_INRAE=10.526;MAF_USDA=11.765
NC_035085.1	1485024	.	C	G	.	.	MAF_USDA=12.295
NC_035085.1	1485032	.	A	G	.	.	MAF_USDA=13.115
NC_035085.1	1485034	.	T	C	.	.	MAF_INRAE=1.667;MAF_USDA=5.294
NC_035085.1	1485035	.	G	T	.	.	MAF_USDA=13.115
NC_035085.1	1485040	.	C	T	.	.	MAF_USDA=6.557
NC_035085.1	1485049	.	C	T	.	.	MAF_USDA=1.639
NC_035085.1	1485110	.	T	A	.	.	MAF_INRAE=1.667;MAF_USDA=4.098
NC_035085.1	1485111	.	A	T	.	.	MAF_INRAE=18.987
NC_035085.1	1485122	.	A	C	.	.	MAF_INRAE=20.886;MAF_USDA=45.082
NC_035085.1	1485124	.	T	G	.	.	MAF_USDA=4.098
NC_035085.1	1485125	.	G	T	.	.	MAF_USDA=5.738
NC_035085.1	1485129	.	T	C	.	.	MAF_USDA=3.279
NC_035085.1	1485140	.	A	T	.	.	MAF_INRAE=10.526;MAF_USDA=48.361
NC_035085.1	1485146	.	G	A	.	.	MAF_USDA=10.417
NC_035085.1	1485166	.	A	G	.	.	MAF_INRAE=36.667;MAF_USDA=21.176
NC_035085.1	1485167	.	C	T	.	.	MAF_USDA=5.738
NC_035085.1	1485169	.	G	A	.	.	MAF_USDA=5.833
NC_035085.1	1485226	.	C	T	.	.	MAF_USDA=3.279
NC_035085.1	1485252	.	T	C	.	.	MAF_INRAE=25.949;MAF_USDA=37.952
NC_035085.1	1485262	.	A	C	.	.	MAF_USDA=3.333
NC_035085.1	1485398	.	G	A	.	.	MAF_USDA=28.235
NC_035085.1	1485409	.	G	A	.	.	MAF_USDA=4.098
NC_035085.1	1485424	.	C	T	.	.	MAF_USDA=4.918
NC_035085.1	1485439	.	C	A	.	.	MAF_INRAE=29.114;MAF_USDA=31.176
NC_035085.1	1485471	.	A	C	.	.	MAF_USDA=2.459
NC_035085.1	1485472	.	T	G	.	.	MAF_INRAE=26.582;MAF_USDA=26.471
NC_035085.1	1485514	.	A	C	.	.	MAF_INRAE=17.089
NC_035085.1	1485522	.	C	T	.	.	MAF_INRAE=3.797
NC_035085.1	1485523	.	T	G	.	.	MAF_INRAE=2.5
NC_035085.1	1485528	.	T	G	.	.	MAF_USDA=7.377
NC_035085.1	1485532	.	C	T	.	.	MAF_USDA=4.918
NC_035085.1	1485562	.	T	A	.	.	MAF_USDA=2.459
NC_035085.1	1485564	.	A	T	.	.	MAF_INRAE=3.797;MAF_USDA=4.706
NC_035085.1	1485591	.	G	A	.	.	MAF_USDA=18.235
NC_035085.1	1485602	.	T	G	.	.	MAF_USDA=5.882
NC_035085.1	1485606	.	G	A	.	.	MAF_USDA=5.882
NC_035085.1	1485614	.	C	T	.	.	MAF_USDA=5.738
NC_035085.1	1485653	.	A	G	.	.	MAF_USDA=2.459
NC_035085.1	1485670	.	C	A	.	.	MAF_USDA=7.059
NC_035085.1	1485693	.	T	C	.	.	MAF_INRAE=18.987;MAF_USDA=17.647
NC_035085.1	1485698	.	T	G	.	.	MAF_USDA=2.459
NC_035085.1	1485733	.	A	G	.	.	MAF_USDA=14.706
NC_035085.1	1485763	.	A	G	.	.	MAF_USDA=5.294
NC_035085.1	1485958	.	G	A	.	.	MAF_USDA=1.639
NC_035085.1	1485970	.	A	C	.	.	MAF_INRAE=2.5
NC_035085.1	1485973	.	G	A	.	.	MAF_USDA=4.167
NC_035085.1	1486109	.	T	A	.	.	MAF_INRAE=3.165;MAF_USDA=9.016
NC_035085.1	1486222	.	T	A	.	.	MAF_INRAE=8.861;MAF_USDA=16.471
NC_035085.1	1486235	.	T	A	.	.	MAF_USDA=4.918
NC_035085.1	1486238	.	C	T	.	.	MAF_USDA=4.918
NC_035085.1	1486245	.	A	T	.	.	MAF_USDA=4.918
NC_035085.1	1486283	.	C	T	.	.	MAF_USDA=1.639
NC_035085.1	1486309	.	C	A	.	.	MAF_INRAE=2.532;MAF_USDA=5.833
NC_035085.1	1486342	.	A	T	.	.	MAF_USDA=12.5
NC_035085.1	1486347	.	C	T	.	.	MAF_USDA=2.083
NC_035085.1	1486364	.	C	A	.	.	MAF_INRAE=49.367;MAF_USDA=33.529
NC_035085.1	1486378	.	C	T	.	.	MAF_USDA=1.639
NC_035085.1	1486380	.	C	T	.	.	MAF_USDA=1.765
NC_035085.1	1486409	.	T	C	.	.	MAF_USDA=4.167
NC_035085.1	1486416	.	C	T	.	.	MAF_USDA=2.459
NC_035085.1	1486436	.	C	T	.	.	MAF_INRAE=18.987;MAF_USDA=9.412
NC_035085.1	1486438	.	C	G	.	.	MAF_USDA=3.279
NC_035085.1	1486495	.	G	A	.	.	MAF_USDA=4.167
NC_035085.1	1486537	.	C	T	.	.	MAF_INRAE=30.0;MAF_USDA=2.941
NC_035085.1	1486555	.	G	A	.	.	MAF_INRAE=6.962;MAF_USDA=3.279
NC_035085.1	1486651	.	T	C	.	.	MAF_INRAE=27.215;MAF_USDA=27.647
NC_035085.1	1486659	.	A	C	.	.	MAF_INRAE=48.734;MAF_USDA=41.176
NC_035085.1	1486694	.	G	A	.	.	MAF_INRAE=6.329;MAF_USDA=3.333
NC_035085.1	1486738	.	G	C	.	.	MAF_INRAE=36.842;MAF_USDA=12.5
NC_035085.1	1486740	.	T	A	.	.	MAF_USDA=10.417
NC_035085.1	1486743	.	G	A	.	.	MAF_USDA=10.417
NC_035085.1	1486745	.	C	T	.	.	MAF_USDA=10.417
NC_035085.1	1486766	.	C	T	.	.	MAF_USDA=10.417
NC_035085.1	1486780	.	T	A	.	.	MAF_USDA=10.417
NC_035085.1	1486955	.	T	C	.	.	MAF_USDA=14.583
NC_035085.1	1486963	.	T	C	.	.	MAF_USDA=10.417
NC_035085.1	1486969	.	A	C	.	.	MAF_USDA=15.217
NC_035085.1	1487010	.	G	T	.	.	MAF_USDA=14.118
NC_035085.1	1487032	.	T	G	.	.	MAF_USDA=1.765
NC_035085.1	1487093	.	A	C	.	.	MAF_USDA=8.235
NC_035085.1	1487096	.	T	C	.	.	MAF_USDA=10.588
NC_035085.1	1487161	.	T	A	.	.	MAF_USDA=8.235
NC_035085.1	1487165	.	C	T	.	.	MAF_USDA=27.083
NC_035085.1	1487268	.	A	G	.	.	MAF_USDA=9.016
NC_035085.1	1487305	.	C	T	.	.	MAF_USDA=25.0
NC_035085.1	1487400	.	C	T	.	.	MAF_USDA=2.083
NC_035085.1	1487403	.	C	A	.	.	MAF_USDA=4.167
NC_035085.1	1487434	.	A	T	.	.	MAF_USDA=17.262
NC_035085.1	1487691	.	T	A	.	.	MAF_INRAE=36.842;MAF_USDA=10.0
NC_035085.1	1487694	.	A	T	.	.	MAF_USDA=6.557
NC_035085.1	1487707	.	A	T	.	.	MAF_USDA=1.639
NC_035085.1	1487742	.	G	A	.	.	MAF_USDA=1.639
NC_035085.1	1487753	.	A	G	.	.	MAF_USDA=1.639
NC_035085.1	1487804	.	C	T	.	.	MAF_USDA=2.459
NC_035085.1	1487805	.	T	C	.	.	MAF_INRAE=5.263;MAF_USDA=5.738
NC_035085.1	1487811	.	C	T	.	.	MAF_INRAE=5.263;MAF_USDA=11.475
NC_035085.1	1487830	.	A	T	.	.	MAF_USDA=2.459
NC_035085.1	1487838	.	A	G	.	.	MAF_INRAE=5.263;MAF_USDA=11.475
NC_035085.1	1487919	.	G	T	.	.	MAF_USDA=8.333
NC_035085.1	1487924	.	G	T	.	.	MAF_INRAE=10.526;MAF_USDA=1.765
NC_035085.1	1487928	.	C	A	.	.	MAF_INRAE=27.848;MAF_USDA=11.176
NC_035085.1	1487941	.	G	T	.	.	MAF_INRAE=1.667;MAF_USDA=3.279
NC_035085.1	1487943	.	C	A	.	.	MAF_INRAE=1.667;MAF_USDA=4.118
NC_035085.1	1487946	.	G	A	.	.	MAF_INRAE=5.263;MAF_USDA=11.475
NC_035085.1	1487948	.	T	A	.	.	MAF_USDA=8.197
NC_035085.1	1487976	.	G	A	.	.	MAF_INRAE=21.053;MAF_USDA=31.176
NC_035085.1	1488045	.	G	A	.	.	MAF_USDA=20.0
NC_035085.1	1488068	.	T	A	.	.	MAF_USDA=18.824
NC_035085.1	1488077	.	A	T	.	.	MAF_USDA=4.918
NC_035085.1	1488088	.	G	T	.	.	MAF_USDA=9.016
NC_035085.1	1488090	.	T	A	.	.	MAF_USDA=16.667
NC_035085.1	1488091	.	G	C	.	.	MAF_USDA=16.667
NC_035085.1	1488520	.	G	T	.	.	MAF_USDA=4.348
NC_035085.1	1488543	.	A	G	.	.	MAF_USDA=4.167
NC_035085.1	1488553	.	C	T	.	.	MAF_USDA=4.118
NC_035085.1	1488558	.	T	A	.	.	MAF_USDA=9.016
NC_035085.1	1488567	.	C	A	.	.	MAF_USDA=7.059
NC_035085.1	1488576	.	C	T	.	.	MAF_USDA=20.833
NC_035085.1	1488666	.	A	G	.	.	MAF_INRAE=5.263;MAF_USDA=13.095
NC_035085.1	1488670	.	A	C	.	.	MAF_USDA=10.119
NC_035085.1	1488682	.	T	C	.	.	MAF_INRAE=1.667;MAF_USDA=5.0
NC_035085.1	1488724	.	A	T	.	.	MAF_USDA=12.5
NC_035085.1	1488746	.	A	G	.	.	MAF_USDA=14.583
NC_035085.1	1488754	.	C	T	.	.	MAF_INRAE=7.895;MAF_USDA=20.833
NC_035085.1	1488756	.	C	T	.	.	MAF_USDA=14.583
NC_035085.1	1488759	.	T	C	.	.	MAF_USDA=18.75
NC_035085.1	1488772	.	A	G	.	.	MAF_INRAE=5.263;MAF_USDA=16.867
NC_035085.1	1488784	.	A	G	.	.	MAF_USDA=4.167
NC_035085.1	1488810	.	A	G	.	.	MAF_USDA=8.824
NC_035085.1	1488818	.	A	G	.	.	MAF_USDA=10.0
NC_035085.1	1488832	.	G	A	.	.	MAF_USDA=4.118
NC_035085.1	1488878	.	C	T	.	.	MAF_USDA=5.294
NC_035085.1	1488882	.	C	T	.	.	MAF_USDA=4.118
NC_035085.1	1488918	.	T	A	.	.	MAF_INRAE=24.684;MAF_USDA=10.588
NC_035085.1	1488945	.	C	A	.	.	MAF_USDA=3.529
NC_035085.1	1488988	.	A	C	.	.	MAF_INRAE=5.263;MAF_USDA=14.118
NC_035085.1	1488991	.	G	T	.	.	MAF_USDA=8.824
NC_035085.1	1489004	.	C	T	.	.	MAF_USDA=4.706
NC_035085.1	1489008	.	C	T	.	.	MAF_INRAE=1.667;MAF_USDA=4.918
NC_035085.1	1489038	.	T	G	.	.	MAF_USDA=1.667
NC_035085.1	1489042	.	G	A	.	.	MAF_USDA=2.381
NC_035085.1	1489088	.	G	C	.	.	MAF_USDA=11.31
NC_035085.1	1489093	.	A	G	.	.	MAF_USDA=10.119
NC_035085.1	1489136	.	A	G	.	.	MAF_USDA=9.524
NC_035085.1	1489137	.	T	A	.	.	MAF_USDA=10.119
NC_035085.1	1489154	.	A	C	.	.	MAF_USDA=3.333
NC_035085.1	1489161	.	C	T	.	.	MAF_USDA=10.714
NC_035085.1	1489172	.	A	T	.	.	MAF_USDA=2.41
NC_035085.1	1489176	.	G	A	.	.	MAF_USDA=1.667
NC_035085.1	1489290	.	C	T	.	.	MAF_USDA=10.714
NC_035085.1	1489301	.	A	T	.	.	MAF_USDA=4.167
NC_035085.1	1489303	.	T	C	.	.	MAF_USDA=10.0
NC_035085.1	1489304	.	C	T	.	.	MAF_USDA=10.0
NC_035085.1	1489305	.	G	A	.	.	MAF_USDA=4.167
NC_035085.1	1489341	.	G	A	.	.	MAF_USDA=10.0
NC_035085.1	1489361	.	T	A	.	.	MAF_USDA=10.588
NC_035085.1	1489364	.	C	A	.	.	MAF_USDA=10.588
NC_035085.1	1489385	.	C	T	.	.	MAF_USDA=2.976
NC_035085.1	1489414	.	T	A	.	.	MAF_USDA=10.241
NC_035085.1	1489559	.	A	C	.	.	MAF_USDA=5.0
NC_035085.1	1489563	.	T	A	.	.	MAF_USDA=2.976
NC_035085.1	1489577	.	A	G	.	.	MAF_INRAE=5.263;MAF_USDA=10.0
NC_035085.1	1489621	.	A	G	.	.	MAF_INRAE=7.895;MAF_USDA=6.25
NC_035085.1	1489663	.	T	G	.	.	MAF_USDA=11.905
NC_035085.1	1489664	.	C	T	.	.	MAF_USDA=8.333
NC_035085.1	1489667	.	C	A	.	.	MAF_USDA=1.807
NC_035085.1	1489668	.	G	A	.	.	MAF_USDA=5.952
NC_035085.1	1489680	.	G	A	.	.	MAF_USDA=2.381
NC_035085.1	1489716	.	A	G	.	.	MAF_INRAE=5.263
NC_035085.1	1489806	.	G	A	.	.	MAF_INRAE=5.263;MAF_USDA=11.31
NC_035085.1	1489850	.	C	G	.	.	MAF_USDA=3.279
NC_035085.1	1489888	.	A	G	.	.	MAF_INRAE=17.5;MAF_USDA=12.941
NC_035085.1	1489889	.	A	T	.	.	MAF_INRAE=5.833;MAF_USDA=10.588
NC_035085.1	1489897	.	G	T	.	.	MAF_INRAE=19.167;MAF_USDA=16.471
NC_035085.1	1489936	.	C	T	.	.	MAF_INRAE=16.667;MAF_USDA=18.824
NC_035085.1	1489959	.	A	T	.	.	MAF_USDA=2.459
NC_035085.1	1489960	.	G	T	.	.	MAF_USDA=2.459
NC_035085.1	1489961	.	T	A	.	.	MAF_INRAE=5.263;MAF_USDA=10.588
NC_035085.1	1489968	.	G	T	.	.	MAF_INRAE=5.263;MAF_USDA=10.588
NC_035085.1	1489982	.	C	T	.	.	MAF_INRAE=14.167;MAF_USDA=9.412
NC_035085.1	1489983	.	C	A	.	.	MAF_USDA=5.738
NC_035085.1	1490024	.	T	G	.	.	MAF_INRAE=19.167
NC_035085.1	1490028	.	G	A	.	.	MAF_INRAE=19.167
NC_035085.1	1490031	.	T	A	.	.	MAF_USDA=10.588
NC_035085.1	1490102	.	A	G	.	.	MAF_USDA=7.5
NC_035085.1	1490195	.	G	T	.	.	MAF_INRAE=36.842;MAF_USDA=19.048
NC_035085.1	1490211	.	T	A	.	.	MAF_INRAE=7.895;MAF_USDA=14.583
NC_035085.1	1490212	.	A	G	.	.	MAF_INRAE=27.5;MAF_USDA=41.667
NC_035085.1	1490225	.	C	T	.	.	MAF_INRAE=31.646;MAF_USDA=33.735
NC_035085.1	1490235	.	A	T	.	.	MAF_USDA=37.5
NC_035085.1	1490284	.	A	C	.	.	MAF_INRAE=36.842;MAF_USDA=20.833
NC_035085.1	1490310	.	A	G	.	.	MAF_USDA=2.542
NC_035085.1	1490331	.	G	T	.	.	MAF_USDA=4.167
NC_035085.1	1490350	.	A	T	.	.	MAF_USDA=8.197
NC_035085.1	1490355	.	A	G	.	.	MAF_INRAE=10.526
NC_035085.1	1490365	.	A	T	.	.	MAF_INRAE=43.038;MAF_USDA=22.941
NC_035085.1	1490378	.	A	C	.	.	MAF_USDA=1.639
NC_035085.1	1490381	.	C	G	.	.	MAF_INRAE=8.228;MAF_USDA=13.934
NC_035085.1	1490424	.	T	C	.	.	MAF_INRAE=36.076
NC_035085.1	1490448	.	C	A	.	.	MAF_INRAE=39.241
NC_035085.1	1490449	.	T	A	.	.	MAF_INRAE=22.152
NC_035085.1	1490484	.	G	A	.	.	MAF_INRAE=47.468;MAF_USDA=33.529
NC_035085.1	1490506	.	A	G	.	.	MAF_INRAE=44.937;MAF_USDA=31.765
NC_035085.1	1490553	.	A	C	.	.	MAF_INRAE=35.443
NC_035085.1	1490559	.	C	A	.	.	MAF_USDA=5.738
NC_035085.1	1490565	.	A	G	.	.	MAF_INRAE=6.962
NC_035085.1	1490570	.	T	C	.	.	MAF_USDA=5.738
NC_035085.1	1490665	.	G	A	.	.	MAF_USDA=44.118
NC_035085.1	1490675	.	C	A	.	.	MAF_USDA=3.279
NC_035085.1	1490685	.	A	C	.	.	MAF_USDA=23.529
NC_035085.1	1490688	.	T	G	.	.	MAF_USDA=7.647
NC_035085.1	1490706	.	G	T	.	.	MAF_USDA=6.471
NC_035085.1	1490707	.	A	T	.	.	MAF_USDA=6.557
NC_035085.1	1490708	.	C	T	.	.	MAF_USDA=1.639
NC_035085.1	1490712	.	G	C	.	.	MAF_USDA=19.412
NC_035085.1	1490716	.	C	A	.	.	MAF_USDA=40.0
NC_035085.1	1490739	.	T	G	.	.	MAF_USDA=14.583
NC_035085.1	1490861	.	T	A	.	.	MAF_USDA=10.417
NC_035085.1	1490975	.	C	T	.	.	MAF_USDA=6.25
NC_035085.1	1491033	.	C	A	.	.	MAF_INRAE=6.962
NC_035085.1	1491047	.	G	A	.	.	MAF_USDA=5.0
NC_035085.1	1491115	.	A	T	.	.	MAF_USDA=27.059
NC_035085.1	1491159	.	A	T	.	.	MAF_USDA=23.529
NC_035085.1	1491172	.	T	C	.	.	MAF_USDA=8.235
NC_035085.1	1491176	.	A	G	.	.	MAF_USDA=17.647
NC_035085.1	1491187	.	C	A	.	.	MAF_USDA=17.647
NC_035085.1	1491201	.	C	T	.	.	MAF_USDA=17.647
NC_035085.1	1491214	.	C	T	.	.	MAF_USDA=9.412
NC_035085.1	1491223	.	C	T	.	.	MAF_USDA=1.639
NC_035085.1	1491224	.	A	T	.	.	MAF_USDA=8.235
NC_035085.1	1491239	.	T	A	.	.	MAF_USDA=6.25
NC_035085.1	1492846	.	T	C	.	.	MAF_USDA=8.333
NC_035085.1	1492863	.	C	T	.	.	MAF_USDA=2.083
NC_035085.1	1492864	.	G	A	.	.	MAF_USDA=20.833
NC_035085.1	1492874	.	A	C	.	.	MAF_USDA=13.529
NC_035085.1	1492879	.	A	T	.	.	MAF_USDA=6.471
NC_035085.1	1492895	.	C	T	.	.	MAF_USDA=1.639
NC_035085.1	1492900	.	A	G	.	.	MAF_USDA=26.471
NC_035085.1	1492915	.	C	A	.	.	MAF_USDA=16.667
NC_035085.1	1492916	.	G	A	.	.	MAF_USDA=29.762
NC_035085.1	1492922	.	G	A	.	.	MAF_USDA=10.119
NC_035085.1	1492930	.	C	A	.	.	MAF_USDA=12.5
NC_035085.1	1492953	.	G	A	.	.	MAF_USDA=36.747
NC_035085.1	1492961	.	A	C	.	.	MAF_USDA=2.542
NC_035085.1	1492963	.	C	A	.	.	MAF_USDA=25.301
NC_035085.1	1493005	.	G	T	.	.	MAF_USDA=29.762
NC_035085.1	1493010	.	T	G	.	.	MAF_USDA=29.762
NC_035085.1	1493043	.	A	T	.	.	MAF_USDA=5.738
NC_035085.1	1493078	.	G	T	.	.	MAF_USDA=8.824
NC_035085.1	1493079	.	A	G	.	.	MAF_USDA=5.738
NC_035085.1	1493106	.	T	A	.	.	MAF_INRAE=22.5;MAF_USDA=17.262
NC_035085.1	1493129	.	C	A	.	.	MAF_USDA=11.905
NC_035085.1	1493134	.	G	C	.	.	MAF_USDA=22.024
NC_035085.1	1493155	.	A	G	.	.	MAF_USDA=48.824
NC_035085.1	1493160	.	A	T	.	.	MAF_USDA=3.333
NC_035085.1	1493202	.	T	A	.	.	MAF_USDA=3.279
NC_035085.1	1493219	.	GC	GA	.	.	MAF_USDA=14.583
NC_035085.1	1493220	.	C	A	.	.	MAF_INRAE=27.848
NC_035085.1	1493222	.	G	A	.	.	MAF_INRAE=26.667;MAF_USDA=17.059
NC_035085.1	1493223	.	T	C	.	.	MAF_USDA=1.639
NC_035085.1	1493235	.	C	T	.	.	MAF_INRAE=31.579;MAF_USDA=25.882
NC_035085.1	1493250	.	T	C	.	.	MAF_USDA=2.459
NC_035085.1	1493264	.	G	T	.	.	MAF_INRAE=22.152;MAF_USDA=11.176
NC_035085.1	1493276	.	T	C	.	.	MAF_USDA=2.5
NC_035085.1	1493278	.	C	A	.	.	MAF_INRAE=44.304;MAF_USDA=47.917
NC_035085.1	1493294	.	A	C	.	.	MAF_INRAE=28.481;MAF_USDA=18.824
NC_035085.1	1493302	.	G	C	.	.	MAF_INRAE=25.949;MAF_USDA=15.882
NC_035085.1	1493324	.	G	T	.	.	MAF_USDA=10.119
NC_035085.1	1493331	.	A	G	.	.	MAF_INRAE=26.582;MAF_USDA=18.235
NC_035085.1	1493433	.	C	A	.	.	MAF_USDA=3.279
NC_035085.1	1493443	.	T	C	.	.	MAF_INRAE=46.203;MAF_USDA=13.529
NC_035085.1	1493469	.	T	G	.	.	MAF_INRAE=10.526;MAF_USDA=14.583
NC_035085.1	1493478	.	A	T	.	.	MAF_INRAE=15.789
NC_035085.1	1493491	.	A	G	.	.	MAF_INRAE=27.848;MAF_USDA=25.0
NC_035085.1	1493498	.	T	C	.	.	MAF_INRAE=25.949;MAF_USDA=18.235
NC_035085.1	1493521	.	C	A	.	.	MAF_USDA=2.459
NC_035085.1	1493540	.	C	A	.	.	MAF_INRAE=25.949;MAF_USDA=18.235
NC_035085.1	1493551	.	C	T	.	.	MAF_INRAE=23.418;MAF_USDA=11.176
NC_035085.1	1493574	.	C	G	.	.	MAF_USDA=9.412
NC_035085.1	1493600	.	A	C	.	.	MAF_USDA=2.459
NC_035085.1	1493707	.	C	T	.	.	MAF_USDA=9.412
NC_035085.1	1493730	.	G	C	.	.	MAF_INRAE=2.5;MAF_USDA=18.824
NC_035085.1	1493737	.	G	C	.	.	MAF_INRAE=5.263;MAF_USDA=14.118
NC_035085.1	1493745	.	A	T	.	.	MAF_USDA=1.639
NC_035085.1	1493760	.	T	C	.	.	MAF_USDA=3.279
NC_035085.1	1493780	.	G	A	.	.	MAF_INRAE=44.937;MAF_USDA=41.176
NC_035085.1	1493798	.	C	T	.	.	MAF_INRAE=18.987;MAF_USDA=10.588
NC_035085.1	1493837	.	T	C	.	.	MAF_INRAE=48.734;MAF_USDA=46.471
NC_035085.1	1493902	.	T	C	.	.	MAF_INRAE=45.57;MAF_USDA=45.882
NC_035085.1	1493903	.	G	C	.	.	MAF_INRAE=41.667;MAF_USDA=45.294
NC_035085.1	1493929	.	C	A	.	.	MAF_USDA=17.213
NC_035085.1	1493950	.	T	C	.	.	MAF_INRAE=2.5
NC_035085.1	1494006	.	C	A	.	.	MAF_INRAE=23.418;MAF_USDA=9.412
NC_035085.1	1494029	.	A	C	.	.	MAF_INRAE=5.063;MAF_USDA=10.0
NC_035085.1	1494056	.	A	C	.	.	MAF_INRAE=23.418;MAF_USDA=11.765
NC_035085.1	1494065	.	C	T	.	.	MAF_INRAE=24.051;MAF_USDA=13.529
NC_035085.1	1494122	.	G	A	.	.	MAF_USDA=21.176
NC_035085.1	1494128	.	T	C	.	.	MAF_USDA=10.0
NC_035085.1	1494145	.	A	T	.	.	MAF_USDA=18.852
NC_035085.1	1498843	.	G	A	.	.	MAF_USDA=1.639
NC_035085.1	1498909	.	G	A	.	.	MAF_USDA=4.167
NC_035085.1	1498952	.	G	C	.	.	MAF_USDA=32.353
NC_035085.1	1499015	.	C	T	.	.	MAF_INRAE=46.835;MAF_USDA=37.059
NC_035085.1	1499049	.	G	A	.	.	MAF_INRAE=5.263
NC_035085.1	1499124	.	G	A	.	.	MAF_INRAE=45.57;MAF_USDA=33.529
NC_035085.1	1499249	.	T	C	.	.	MAF_INRAE=48.101;MAF_USDA=33.529
NC_035085.1	1499269	.	A	G	.	.	MAF_USDA=2.459
NC_035085.1	1499304	.	C	T	.	.	MAF_INRAE=46.835;MAF_USDA=20.0
NC_035085.1	1499308	.	C	T	.	.	MAF_USDA=5.738
NC_035085.1	1499326	.	G	T	.	.	MAF_USDA=12.353
NC_035085.1	1499355	.	T	C	.	.	MAF_USDA=10.417
NC_035085.1	1499397	.	C	T	.	.	MAF_INRAE=42.105
NC_035085.1	1499536	.	CTA	CTC	.	.	MAF_USDA=31.25
NC_035085.1	1499540	.	T	A	.	.	MAF_USDA=27.083
NC_035085.1	1499558	.	T	C	.	.	MAF_USDA=12.941
NC_035085.1	1499576	.	G	A	.	.	MAF_USDA=12.5
NC_035085.1	1499582	.	C	A	.	.	MAF_USDA=20.455
NC_035085.1	1499620	.	G	A	.	.	MAF_USDA=15.909
NC_035085.1	1499708	.	G	A	.	.	MAF_USDA=20.455
NC_035085.1	1499714	.	C	G	.	.	MAF_USDA=4.098
NC_035085.1	1499718	.	T	C	.	.	MAF_USDA=1.639
NC_035085.1	1499737	.	T	C	.	.	MAF_USDA=8.235
NC_035085.1	1499738	.	A	C	.	.	MAF_USDA=20.0
NC_035085.1	1499740	.	T	A	.	.	MAF_USDA=20.588
NC_035085.1	1499752	.	G	A	.	.	MAF_USDA=10.417
NC_035085.1	1499754	.	A	C	.	.	MAF_USDA=41.667
NC_035085.1	1499756	.	T	C	.	.	MAF_USDA=15.882
NC_035085.1	1499769	.	A	T	.	.	MAF_USDA=1.176
NC_035085.1	1499770	.	G	C	.	.	MAF_USDA=5.882
NC_035085.1	1499771	.	A	G	.	.	MAF_USDA=8.235
NC_035085.1	1499846	.	C	T	.	.	MAF_USDA=11.765
NC_035085.1	1499897	.	T	G	.	.	MAF_USDA=18.824
NC_035085.1	1501708	.	G	T	.	.	MAF_USDA=35.417
NC_035085.1	1501734	.	A	G	.	.	MAF_USDA=22.917
NC_035085.1	1501745	.	T	C	.	.	MAF_USDA=22.917
NC_035085.1	1501796	.	A	G	.	.	MAF_USDA=15.294
NC_035085.1	1501803	.	A	C	.	.	MAF_USDA=1.639
NC_035085.1	1501806	.	A	T	.	.	MAF_USDA=2.353
NC_035085.1	1501812	.	T	C	.	.	MAF_USDA=1.639
NC_035085.1	1501902	.	C	T	.	.	MAF_USDA=3.279
NC_035085.1	1501910	.	C	A	.	.	MAF_INRAE=47.368;MAF_USDA=41.176
NC_035085.1	1501940	.	A	G	.	.	MAF_USDA=17.059
NC_035085.1	1501961	.	T	G	.	.	MAF_INRAE=10.526;MAF_USDA=18.824
NC_035085.1	1501995	.	A	C	.	.	MAF_INRAE=2.5
NC_035085.1	1502039	.	T	G	.	.	MAF_INRAE=14.557;MAF_USDA=3.529
NC_035085.1	1502061	.	G	A	.	.	MAF_INRAE=15.833;MAF_USDA=4.167
NC_035085.1	1502114	.	C	A	.	.	MAF_USDA=3.279
NC_035085.1	1502151	.	C	A	.	.	MAF_USDA=2.459
NC_035085.1	1502203	.	C	A	.	.	MAF_USDA=4.167
NC_035085.1	1502217	.	T	C	.	.	MAF_INRAE=5.063
NC_035085.1	1502233	.	C	T	.	.	MAF_INRAE=10.526;MAF_USDA=3.529
NC_035085.1	1502276	.	A	C	.	.	MAF_USDA=35.417
NC_035085.1	1502277	.	T	G	.	.	MAF_USDA=2.459
NC_035085.1	1502283	.	ACGTC	ACGTT	.	.	MAF_USDA=18.75
NC_035085.1	1502317	.	C	T	.	.	MAF_USDA=4.918
NC_035085.1	1502331	.	C	G	.	.	MAF_USDA=24.118
NC_035085.1	1502337	.	C	A	.	.	MAF_USDA=1.639
NC_035085.1	1502356	.	T	C	.	.	MAF_INRAE=10.526;MAF_USDA=2.353
NC_035085.1	1502378	.	C	A	.	.	MAF_INRAE=21.053;MAF_USDA=8.333
NC_035085.1	1502424	.	A	G	.	.	MAF_USDA=24.118
NC_035085.1	1502427	.	A	G	.	.	MAF_USDA=8.197
NC_035085.1	1502487	.	C	T,*	.	.	MAF_INRAE=5.263
NC_035085.1	1502492	.	C	T	.	.	MAF_INRAE=2.5;MAF_USDA=7.059
NC_035085.1	1502499	.	A	T	.	.	MAF_USDA=1.639
NC_035085.1	1502521	.	G	A	.	.	MAF_INRAE=2.5;MAF_USDA=7.059
NC_035085.1	1502524	.	G	A	.	.	MAF_USDA=3.279
NC_035085.1	1502561	.	C	T	.	.	MAF_INRAE=3.333
NC_035085.1	1502592	.	C	T	.	.	MAF_INRAE=17.089;MAF_USDA=7.059
NC_035085.1	1502623	.	G	T	.	.	MAF_INRAE=27.848;MAF_USDA=32.353
NC_035085.1	1502645	.	A	T	.	.	MAF_USDA=16.471
NC_035085.1	1502681	.	G	A	.	.	MAF_USDA=2.459
NC_035085.1	1502693	.	G	A	.	.	MAF_INRAE=17.089;MAF_USDA=5.294
NC_035085.1	1502725	.	A	G	.	.	MAF_USDA=2.459
NC_035085.1	1502748	.	A	G	.	.	MAF_INRAE=3.797;MAF_USDA=7.059
NC_035085.1	1502755	.	C	G	.	.	MAF_INRAE=22.152;MAF_USDA=23.529
NC_035085.1	1502764	.	G	A	.	.	MAF_INRAE=25.949;MAF_USDA=40.588
NC_035085.1	1502765	.	T	C	.	.	MAF_USDA=2.459
NC_035085.1	1502768	.	G	T	.	.	MAF_USDA=2.459
NC_035085.1	1502769	.	TAA	TAC	.	.	MAF_USDA=37.5
NC_035085.1	1502771	.	A	C	.	.	MAF_INRAE=20.833;MAF_USDA=27.869
NC_035085.1	1502776	.	T	A	.	.	MAF_INRAE=21.667
NC_035085.1	1502788	.	TAT	TAC	.	.	MAF_USDA=4.167
NC_035085.1	1502790	.	T	C	.	.	MAF_INRAE=16.456
NC_035085.1	1502823	.	G	A	.	.	MAF_INRAE=34.177;MAF_USDA=20.588
NC_035085.1	1502890	.	C	A	.	.	MAF_USDA=1.765
NC_035085.1	1502900	.	A	T	.	.	MAF_USDA=2.459
NC_035085.1	1502942	.	G	A	.	.	MAF_INRAE=2.5;MAF_USDA=4.118
NC_035085.1	1502949	.	T	A	.	.	MAF_INRAE=25.949;MAF_USDA=30.588
NC_035085.1	1502954	.	T	C	.	.	MAF_INRAE=25.949;MAF_USDA=30.0
NC_035085.1	1502955	.	A	C	.	.	MAF_INRAE=20.833;MAF_USDA=29.412
NC_035085.1	1502958	.	C	G	.	.	MAF_INRAE=20.833;MAF_USDA=30.0
NC_035085.1	1503055	.	G	A	.	.	MAF_USDA=2.459
NC_035085.1	1503074	.	A	G	.	.	MAF_INRAE=26.582;MAF_USDA=31.765
NC_035085.1	1503081	.	A	C	.	.	MAF_USDA=2.459
NC_035085.1	1503090	.	G	A	.	.	MAF_USDA=2.459
NC_035085.1	1503091	.	A	G	.	.	MAF_USDA=2.459
NC_035085.1	1503124	.	T	C	.	.	MAF_USDA=10.656
NC_035085.1	1503156	.	G	A	.	.	MAF_INRAE=24.684;MAF_USDA=25.0
NC_035085.1	1503185	.	A	T	.	.	MAF_USDA=1.695
NC_035085.1	1503186	.	A	T	.	.	MAF_USDA=21.084
NC_035085.1	1503190	.	T	C	.	.	MAF_USDA=1.695
NC_035085.1	1503195	.	T	C	.	.	MAF_INRAE=16.667;MAF_USDA=19.492
NC_035085.1	1503202	.	T	G	.	.	MAF_INRAE=16.667;MAF_USDA=20.833
NC_035085.1	1503228	.	G	A	.	.	MAF_USDA=20.0
NC_035085.1	1503230	.	T	C	.	.	MAF_USDA=36.905
NC_035085.1	1503232	.	C	T	.	.	MAF_USDA=38.824
NC_035085.1	1503284	.	T	A	.	.	MAF_USDA=10.0
NC_035085.1	1503304	.	A	T	.	.	MAF_INRAE=42.105;MAF_USDA=44.706
NC_035085.1	1503334	.	T	C	.	.	MAF_USDA=2.459
NC_035085.1	1503335	.	T	C	.	.	MAF_INRAE=36.842;MAF_USDA=39.412
NC_035085.1	1503342	.	T	C	.	.	MAF_USDA=3.279
NC_035085.1	1503347	.	A	C	.	.	MAF_INRAE=36.842;MAF_USDA=32.353
NC_035085.1	1503362	.	T	A	.	.	MAF_INRAE=36.842;MAF_USDA=29.412
NC_035085.1	1503379	.	C	A	.	.	MAF_INRAE=24.051;MAF_USDA=33.529
NC_035085.1	1503383	.	A	C	.	.	MAF_USDA=4.098
NC_035085.1	1503390	.	T	C	.	.	MAF_USDA=4.098
NC_035085.1	1503438	.	C	A	.	.	MAF_INRAE=15.823;MAF_USDA=4.167
NC_035085.1	1503447	.	A	C	.	.	MAF_INRAE=2.5
NC_035085.1	1503471	.	T	A	.	.	MAF_INRAE=25.316;MAF_USDA=34.706
NC_035085.1	1503483	.	C	T	.	.	MAF_USDA=9.412
NC_035085.1	1503520	.	A	T	.	.	MAF_USDA=16.667
NC_035085.1	1503543	.	G	A	.	.	MAF_USDA=2.083
NC_035085.1	1503545	.	C	A	.	.	MAF_USDA=2.083
NC_035085.1	1503603	.	G	A	.	.	MAF_INRAE=6.667
NC_035085.1	1503619	.	C	T	.	.	MAF_USDA=25.0
NC_035085.1	1503679	.	C	T	.	.	MAF_INRAE=2.632
NC_035085.1	1503736	.	C	T	.	.	MAF_USDA=14.583
NC_035085.1	1506545	.	T	A	.	.	MAF_USDA=34.118
NC_035085.1	1506557	.	G	A	.	.	MAF_USDA=14.754
NC_035085.1	1506584	.	C	A	.	.	MAF_USDA=3.279
NC_035085.1	1506610	.	C	T	.	.	MAF_INRAE=21.053;MAF_USDA=7.059
NC_035085.1	1506630	.	G	A	.	.	MAF_INRAE=15.789;MAF_USDA=4.918
NC_035085.1	1506648	.	G	T	.	.	MAF_INRAE=27.215;MAF_USDA=11.765
NC_035085.1	1506662	.	G	T	.	.	MAF_INRAE=32.278;MAF_USDA=27.647
NC_035085.1	1506741	.	A	G	.	.	MAF_USDA=2.459
NC_035085.1	1506744	.	T	G	.	.	MAF_INRAE=25.316;MAF_USDA=11.765
NC_035085.1	1506769	.	G	A	.	.	MAF_USDA=7.059
NC_035085.1	1506795	.	A	G	.	.	MAF_USDA=4.098
NC_035085.1	1506817	.	G	C	.	.	MAF_USDA=4.098
NC_035085.1	1506890	.	C	A	.	.	MAF_USDA=12.941
NC_035085.1	1506893	.	A	T	.	.	MAF_USDA=31.176
NC_035085.1	1506953	.	T	G	.	.	MAF_USDA=3.279
NC_035085.1	1506956	.	C	A	.	.	MAF_USDA=2.41
NC_035085.1	1507020	.	C	A	.	.	MAF_INRAE=18.987;MAF_USDA=7.647
NC_035085.1	1507022	.	C	A	.	.	MAF_USDA=1.639
NC_035085.1	1507039	.	C	A	.	.	MAF_INRAE=23.418;MAF_USDA=14.118
NC_035085.1	1507109	.	G	T	.	.	MAF_INRAE=30.38;MAF_USDA=15.882
NC_035085.1	1507137	.	A	T	.	.	MAF_USDA=31.25
NC_035085.1	1507163	.	C	A	.	.	MAF_INRAE=26.582;MAF_USDA=35.417
NC_035085.1	1507164	.	A	T	.	.	MAF_INRAE=32.5;MAF_USDA=25.0
NC_035085.1	1507171	.	A	T	.	.	MAF_INRAE=25.949;MAF_USDA=20.482
NC_035085.1	1507172	.	A	T	.	.	MAF_INRAE=29.167;MAF_USDA=2.41
NC_035085.1	1507258	.	T	C	.	.	MAF_USDA=33.333
NC_035085.1	1507287	.	A	G	.	.	MAF_USDA=3.448
NC_035085.1	1507297	.	A	C	.	.	MAF_INRAE=25.949;MAF_USDA=16.667
NC_035085.1	1507309	.	T	A	.	.	MAF_USDA=3.39
NC_035085.1	1507316	.	G	T	.	.	MAF_USDA=3.333
NC_035085.1	1507327	.	G	T	.	.	MAF_INRAE=25.949;MAF_USDA=16.667
NC_035085.1	1507335	.	G	C	.	.	MAF_USDA=2.5
NC_035085.1	1507336	.	G	T	.	.	MAF_USDA=3.333
NC_035085.1	1507339	.	T	A	.	.	MAF_INRAE=31.667;MAF_USDA=14.286
NC_035085.1	1507342	.	A	C	.	.	MAF_USDA=4.167
NC_035085.1	1507373	.	T	G	.	.	MAF_USDA=8.235
NC_035085.1	1507394	.	G	A	.	.	MAF_INRAE=10.526;MAF_USDA=2.353
NC_035085.1	1507406	.	A	G	.	.	MAF_USDA=3.279
NC_035085.1	1507443	.	T	C	.	.	MAF_USDA=15.574
NC_035085.1	1507473	.	A	G	.	.	MAF_USDA=1.667
NC_035085.1	1507524	.	A	G	.	.	MAF_USDA=3.333
NC_035085.1	1507534	.	A	C	.	.	MAF_INRAE=36.842;MAF_USDA=36.471
NC_035085.1	1507564	.	C	T	.	.	MAF_USDA=2.459
NC_035085.1	1507584	.	C	G	.	.	MAF_USDA=3.279
NC_035085.1	1507587	.	A	G	.	.	MAF_INRAE=7.595;MAF_USDA=4.098
NC_035085.1	1507642	.	G	A	.	.	MAF_INRAE=5.263;MAF_USDA=25.0
NC_035085.1	1507653	.	G	A	.	.	MAF_USDA=21.667
NC_035085.1	1507672	.	T	C	.	.	MAF_INRAE=5.263;MAF_USDA=30.952
NC_035085.1	1507702	.	G	T	.	.	MAF_USDA=2.5
NC_035085.1	1507708	.	AC	AA	.	.	MAF_USDA=21.739
NC_035085.1	1507709	.	C	A	.	.	MAF_INRAE=31.579
NC_035085.1	1507744	.	A	G	.	.	MAF_USDA=12.353
NC_035085.1	1507753	.	T	C	.	.	MAF_USDA=2.459
NC_035085.1	1507763	.	C	A	.	.	MAF_USDA=26.23
NC_035085.1	1507766	.	T	G	.	.	MAF_USDA=49.412
NC_035085.1	1507783	.	T	C	.	.	MAF_USDA=36.31
NC_035085.1	1507787	.	A	C	.	.	MAF_USDA=18.452
NC_035085.1	1507832	.	A	C	.	.	MAF_USDA=10.417
NC_035085.1	1507972	.	C	T	.	.	MAF_USDA=11.364
NC_035085.1	1508329	.	G	A	.	.	MAF_INRAE=35.443;MAF_USDA=41.667
NC_035085.1	1508357	.	G	T	.	.	MAF_INRAE=5.263;MAF_USDA=10.417
NC_035085.1	1508417	.	T	A	.	.	MAF_USDA=3.279
NC_035085.1	1508508	.	G	A	.	.	MAF_USDA=2.459
NC_035085.1	1508517	.	G	A	.	.	MAF_INRAE=15.789
NC_035085.1	1508599	.	G	A	.	.	MAF_USDA=2.083
NC_035085.1	1508656	.	C	T	.	.	MAF_USDA=1.639
NC_035085.1	1508659	.	G	A	.	.	MAF_USDA=3.529
NC_035085.1	1508734	.	G	T	.	.	MAF_USDA=3.279
NC_035085.1	1508784	.	C	T	.	.	MAF_USDA=13.934
NC_035085.1	1508803	.	C	T	.	.	MAF_USDA=4.098
NC_035085.1	1509399	.	A	C	.	.	MAF_USDA=1.667
NC_035085.1	1509408	.	C	T	.	.	MAF_USDA=3.279
NC_035085.1	1509477	.	T	C	.	.	MAF_USDA=7.059
NC_035085.1	1509498	.	A	T	.	.	MAF_USDA=3.279
NC_035085.1	1509504	.	T	A	.	.	MAF_USDA=3.279
NC_035085.1	1509509	.	T	G	.	.	MAF_USDA=3.279
NC_035085.1	1509510	.	C	G	.	.	MAF_USDA=3.279
NC_035085.1	1509526	.	A	T	.	.	MAF_INRAE=12.658;MAF_USDA=28.824
NC_035085.1	1509542	.	T	G	.	.	MAF_USDA=2.5
NC_035085.1	1509550	.	T	A	.	.	MAF_INRAE=5.263;MAF_USDA=9.167
NC_035085.1	1509552	.	G	A	.	.	MAF_USDA=2.5
NC_035085.1	1509553	.	C	G	.	.	MAF_INRAE=42.105;MAF_USDA=35.119
NC_035085.1	1509563	.	C	A	.	.	MAF_USDA=2.5
NC_035085.1	1509583	.	C	A	.	.	MAF_USDA=1.667
NC_035085.1	1509598	.	G	T	.	.	MAF_USDA=2.381
NC_035085.1	1509646	.	G	C	.	.	MAF_INRAE=1.667
NC_035085.1	1509756	.	G	A	.	.	MAF_USDA=1.639
NC_035085.1	1509761	.	T	C	.	.	MAF_USDA=8.235
NC_035085.1	1509764	.	C	T	.	.	MAF_USDA=33.333
NC_035085.1	1519258	.	C	T	.	.	MAF_USDA=14.583
NC_035085.1	1519302	.	G	A	.	.	MAF_USDA=43.75
NC_035085.1	1519387	.	A	G	.	.	MAF_USDA=16.667
NC_035085.1	1519390	.	G	A	.	.	MAF_USDA=29.167
NC_035085.1	1519399	.	G	A	.	.	MAF_USDA=10.417
NC_035085.1	1519481	.	T	C	.	.	MAF_USDA=2.586
NC_035085.1	1519489	.	G	A	.	.	MAF_USDA=13.793
NC_035085.1	1519492	.	T	C	.	.	MAF_USDA=29.878
NC_035085.1	1519497	.	T	A	.	.	MAF_USDA=2.542
NC_035085.1	1519516	.	C	T	.	.	MAF_USDA=10.843
NC_035085.1	1519545	.	GT	GC	.	.	MAF_USDA=41.667
NC_035085.1	1519548	.	T	C	.	.	MAF_USDA=41.667
NC_035085.1	1519572	.	A	T	.	.	MAF_USDA=40.588
NC_035085.1	1519615	.	G	T	.	.	MAF_INRAE=5.263
NC_035085.1	1519646	.	G	A	.	.	MAF_USDA=2.5
NC_035085.1	1519653	.	A	C	.	.	MAF_INRAE=10.526;MAF_USDA=44.643
NC_035085.1	1519662	.	A	T	.	.	MAF_INRAE=42.105;MAF_USDA=38.824
NC_035085.1	1519733	.	G	C	.	.	MAF_INRAE=26.316;MAF_USDA=42.353
NC_035085.1	1519750	.	G	C	.	.	MAF_USDA=3.279
NC_035085.1	1519782	.	G	A	.	.	MAF_USDA=2.353
NC_035085.1	1519886	.	G	C	.	.	MAF_INRAE=6.329
NC_035085.1	1519909	.	C	A	.	.	MAF_INRAE=5.063;MAF_USDA=26.471
NC_035085.1	1519910	.	G	A	.	.	MAF_INRAE=3.333;MAF_USDA=27.647
NC_035085.1	1519934	.	G	A	.	.	MAF_INRAE=10.526;MAF_USDA=14.118
NC_035085.1	1519935	.	C	A	.	.	MAF_USDA=18.75
NC_035085.1	1519956	.	G	A	.	.	MAF_USDA=10.417
NC_035085.1	1519969	.	G	T	.	.	MAF_INRAE=36.667;MAF_USDA=10.417
NC_035085.1	1519973	.	TAGAGAGAGAGAGA	TAGAGAGAGAGAGG	.	.	MAF_USDA=29.167
NC_035085.1	1519986	.	A	G	.	.	MAF_INRAE=5.0
NC_035085.1	1520006	.	G	A	.	.	MAF_USDA=6.627
NC_035085.1	1520010	.	C	A	.	.	MAF_USDA=6.627
NC_035085.1	1520056	.	T	C	.	.	MAF_INRAE=1.667;MAF_USDA=10.0
NC_035085.1	1520091	.	C	G	.	.	MAF_USDA=1.639
NC_035085.1	1520147	.	C	A	.	.	MAF_INRAE=26.316;MAF_USDA=7.059
NC_035085.1	1520156	.	A	C	.	.	MAF_USDA=6.25
NC_035085.1	1520162	.	C	G	.	.	MAF_USDA=1.639
NC_035085.1	1520164	.	T	C	.	.	MAF_INRAE=42.105;MAF_USDA=31.176
NC_035085.1	1520205	.	G	A	.	.	MAF_USDA=5.882
NC_035085.1	1520277	.	C	T	.	.	MAF_USDA=49.412
NC_035085.1	1520289	.	G	A	.	.	MAF_USDA=10.417
NC_035085.1	1520300	.	T	G	.	.	MAF_USDA=39.583
NC_035085.1	1528228	.	A	G	.	.	MAF_USDA=1.667
NC_035085.1	1528233	.	G	A	.	.	MAF_USDA=1.667
NC_035085.1	1528266	.	C	T	.	.	MAF_USDA=15.476
NC_035085.1	1528279	.	T	G	.	.	MAF_USDA=4.167
NC_035085.1	1528290	.	A	G	.	.	MAF_INRAE=26.316;MAF_USDA=38.095
NC_035085.1	1528323	.	G	T	.	.	MAF_USDA=11.475
NC_035085.1	1528325	.	A	G	.	.	MAF_USDA=5.882
NC_035085.1	1528331	.	C	G	.	.	MAF_USDA=22.353
NC_035085.1	1528333	.	A	T	.	.	MAF_USDA=21.765
NC_035085.1	1528398	.	T	C	.	.	MAF_USDA=10.588
NC_035085.1	1528449	.	G	A	.	.	MAF_INRAE=5.063;MAF_USDA=27.059
NC_035085.1	1528459	.	A	C	.	.	MAF_USDA=27.083
NC_035085.1	1528462	.	C	T	.	.	MAF_USDA=10.0
NC_035085.1	1528463	.	C	T	.	.	MAF_INRAE=2.5
NC_035085.1	1528464	.	G	A	.	.	MAF_USDA=5.833
NC_035085.1	1528477	.	A	G	.	.	MAF_INRAE=15.789;MAF_USDA=15.476
NC_035085.1	1528549	.	C	G	.	.	MAF_INRAE=46.203;MAF_USDA=28.824
NC_035085.1	1528580	.	G	A	.	.	MAF_INRAE=2.5;MAF_USDA=8.333
NC_035085.1	1528612	.	A	G	.	.	MAF_INRAE=37.975;MAF_USDA=25.294
NC_035085.1	1528629	.	A	G	.	.	MAF_INRAE=17.089;MAF_USDA=4.118
NC_035085.1	1528633	.	T	A	.	.	MAF_USDA=8.824
NC_035085.1	1528645	.	G	A	.	.	MAF_USDA=49.398
NC_035085.1	1528649	.	T	C	.	.	MAF_USDA=27.108
NC_035085.1	1528666	.	G	A	.	.	MAF_USDA=4.217
NC_035085.1	1528711	.	C	A	.	.	MAF_INRAE=24.167
NC_035085.1	1528714	.	A	T	.	.	MAF_USDA=34.337
NC_035085.1	1528720	.	C	T	.	.	MAF_INRAE=17.722;MAF_USDA=24.706
NC_035085.1	1528723	.	G	A	.	.	MAF_USDA=3.279
NC_035085.1	1528744	.	T	G	.	.	MAF_INRAE=15.19;MAF_USDA=2.941
NC_035085.1	1528770	.	C	T	.	.	MAF_USDA=6.25
NC_035085.1	1528777	.	C	A	.	.	MAF_INRAE=1.667;MAF_USDA=12.353
NC_035085.1	1528808	.	C	A	.	.	MAF_USDA=5.294
NC_035085.1	1528861	.	T	C	.	.	MAF_USDA=2.083
NC_035085.1	1528872	.	C	G	.	.	MAF_USDA=3.571
NC_035085.1	1528899	.	A	T	.	.	MAF_USDA=37.5
NC_035085.1	1528906	.	C	T	.	.	MAF_USDA=4.167
NC_035085.1	1528910	.	C	T	.	.	MAF_USDA=31.25
NC_035085.1	1528913	.	C	T	.	.	MAF_USDA=14.583
NC_035085.1	1530360	.	G	A	.	.	MAF_USDA=8.333
NC_035085.1	1530376	.	T	C	.	.	MAF_USDA=14.583
NC_035085.1	1530421	.	T	G	.	.	MAF_USDA=18.824
NC_035085.1	1530497	.	C	A	.	.	MAF_USDA=4.167
NC_035085.1	1530523	.	C	A	.	.	MAF_INRAE=26.582;MAF_USDA=21.765
NC_035085.1	1530534	.	G	A	.	.	MAF_USDA=3.279
NC_035085.1	1530538	.	C	A	.	.	MAF_USDA=1.639
NC_035085.1	1530552	.	G	A	.	.	MAF_INRAE=26.582;MAF_USDA=18.824
NC_035085.1	1530559	.	G	A	.	.	MAF_INRAE=15.823;MAF_USDA=1.765
NC_035085.1	1530592	.	C	T	.	.	MAF_INRAE=15.823
NC_035085.1	1530593	.	G	A	.	.	MAF_INRAE=17.5
NC_035085.1	1530612	.	G	A	.	.	MAF_USDA=2.459
NC_035085.1	1530652	.	T	G	.	.	MAF_INRAE=18.987
NC_035085.1	1530659	.	T	C	.	.	MAF_INRAE=1.667
NC_035085.1	1530687	.	T	C	.	.	MAF_INRAE=18.987;MAF_USDA=25.882
NC_035085.1	1530699	.	T	C	.	.	MAF_USDA=1.639
NC_035085.1	1530705	.	T	A	.	.	MAF_USDA=2.459
NC_035085.1	1530717	.	C	G	.	.	MAF_INRAE=47.468;MAF_USDA=29.412
NC_035085.1	1530723	.	A	C	.	.	MAF_INRAE=41.772;MAF_USDA=21.176
NC_035085.1	1530729	.	G	T	.	.	MAF_INRAE=16.456;MAF_USDA=1.765
NC_035085.1	1530745	.	C	T	.	.	MAF_USDA=2.459
NC_035085.1	1530764	.	C	T	.	.	MAF_USDA=2.459
NC_035085.1	1530776	.	T	C	.	.	MAF_INRAE=6.962;MAF_USDA=9.412
NC_035085.1	1530788	.	G	T	.	.	MAF_INRAE=8.228;MAF_USDA=15.294
NC_035085.1	1530794	.	G	A	.	.	MAF_INRAE=5.263
NC_035085.1	1530799	.	T	C	.	.	MAF_USDA=36.471
NC_035085.1	1530834	.	G	T	.	.	MAF_INRAE=27.848;MAF_USDA=4.167
NC_035085.1	1530838	.	T	G	.	.	MAF_INRAE=16.456;MAF_USDA=5.882
NC_035085.1	1530854	.	G	T	.	.	MAF_INRAE=28.481;MAF_USDA=39.412
NC_035085.1	1530868	.	C	A	.	.	MAF_USDA=7.059
NC_035085.1	1530873	.	G	T	.	.	MAF_INRAE=25.316;MAF_USDA=27.647
NC_035085.1	1530903	.	T	G	.	.	MAF_INRAE=26.316;MAF_USDA=24.118
NC_035085.1	1530953	.	C	A	.	.	MAF_INRAE=36.842;MAF_USDA=29.412
NC_035085.1	1530960	.	T	A	.	.	MAF_USDA=16.667
NC_035085.1	1530981	.	G	A	.	.	MAF_INRAE=25.316;MAF_USDA=14.118
NC_035085.1	1531029	.	G	C	.	.	MAF_INRAE=20.886;MAF_USDA=21.176
NC_035085.1	1531058	.	C	T	.	.	MAF_INRAE=26.582;MAF_USDA=35.882
NC_035085.1	1531072	.	C	G	.	.	MAF_INRAE=25.949;MAF_USDA=28.824
NC_035085.1	1531085	.	G	A	.	.	MAF_USDA=12.5
NC_035085.1	1531093	.	A	G	.	.	MAF_INRAE=1.667
NC_035085.1	1531097	.	C	T	.	.	MAF_INRAE=24.684;MAF_USDA=13.529
NC_035085.1	1531103	.	G	T	.	.	MAF_USDA=5.882
NC_035085.1	1531141	.	T	G	.	.	MAF_INRAE=16.456;MAF_USDA=28.824
NC_035085.1	1531144	.	A	G	.	.	MAF_USDA=6.471
NC_035085.1	1531147	.	G	T	.	.	MAF_USDA=1.639
NC_035085.1	1531151	.	C	T	.	.	MAF_INRAE=15.19;MAF_USDA=5.882
NC_035085.1	1531153	.	T	A	.	.	MAF_USDA=6.471
NC_035085.1	1531157	.	G	A	.	.	MAF_USDA=7.059
NC_035085.1	1531209	.	C	T	.	.	MAF_USDA=3.529
NC_035085.1	1531223	.	T	C	.	.	MAF_USDA=27.439
NC_035085.1	1531252	.	C	A	.	.	MAF_USDA=27.083
NC_035085.1	1531253	.	G	A	.	.	MAF_INRAE=15.0;MAF_USDA=11.765
NC_035085.1	1531309	.	C	T	.	.	MAF_USDA=18.75
NC_035085.1	1531365	.	TAC	TAA	.	.	MAF_USDA=18.75
NC_035085.1	1531533	.	C	T	.	.	MAF_USDA=5.833
NC_035085.1	1531538	.	C	A	.	.	MAF_USDA=6.25
NC_035085.1	1531560	.	T	A	.	.	MAF_USDA=8.333
NC_035085.1	1531649	.	C	A	.	.	MAF_USDA=7.647
NC_035085.1	1531653	.	T	G	.	.	MAF_USDA=14.706
NC_035085.1	1531655	.	T	A	.	.	MAF_INRAE=26.316;MAF_USDA=17.647
NC_035085.1	1531656	.	C	T	.	.	MAF_USDA=17.647
NC_035085.1	1531723	.	G	A	.	.	MAF_INRAE=26.582;MAF_USDA=15.882
NC_035085.1	1531764	.	T	A	.	.	MAF_USDA=28.235
NC_035085.1	1531782	.	T	A	.	.	MAF_USDA=37.5
NC_035085.1	1531820	.	C	T	.	.	MAF_INRAE=26.582;MAF_USDA=15.882
NC_035085.1	1531841	.	T	A	.	.	MAF_USDA=1.639
NC_035085.1	1531842	.	C	A	.	.	MAF_USDA=1.639
NC_035085.1	1531879	.	A	C	.	.	MAF_USDA=42.941
NC_035085.1	1531883	.	C	T	.	.	MAF_USDA=15.882
NC_035085.1	1531924	.	G	C	.	.	MAF_USDA=15.294
NC_035085.1	1531925	.	A	C	.	.	MAF_USDA=24.118
NC_035085.1	1531937	.	A	T	.	.	MAF_USDA=18.235
NC_035085.1	1531953	.	T	C	.	.	MAF_USDA=17.059
NC_035085.1	1531956	.	G	A	.	.	MAF_USDA=1.639
NC_035085.1	1531985	.	A	C	.	.	MAF_INRAE=9.167
NC_035085.1	1532067	.	G	A	.	.	MAF_INRAE=3.333
NC_035085.1	1532120	.	A	G	.	.	MAF_USDA=2.941
NC_035085.1	1532146	.	G	T	.	.	MAF_USDA=44.118
NC_035085.1	1532161	.	A	C	.	.	MAF_INRAE=5.263
NC_035085.1	1532208	.	T	C	.	.	MAF_USDA=1.639
NC_035085.1	1532279	.	A	G	.	.	MAF_INRAE=48.101;MAF_USDA=40.0
NC_035085.1	1532304	.	C	T	.	.	MAF_INRAE=8.228;MAF_USDA=25.882
NC_035085.1	1532314	.	A	T	.	.	MAF_USDA=27.083
NC_035085.1	1532322	.	A	T	.	.	MAF_INRAE=6.667
NC_035085.1	1532352	.	C	A	.	.	MAF_INRAE=27.848;MAF_USDA=1.765
NC_035085.1	1532401	.	C	T	.	.	MAF_USDA=8.235
NC_035085.1	1532415	.	C	A	.	.	MAF_USDA=1.639
NC_035085.1	1532455	.	A	C	.	.	MAF_USDA=4.118
NC_035085.1	1532466	.	A	T	.	.	MAF_USDA=2.459
NC_035085.1	1532467	.	C	A	.	.	MAF_USDA=2.459
NC_035085.1	1532492	.	C	G	.	.	MAF_USDA=6.471
NC_035085.1	1532531	.	T	C	.	.	MAF_INRAE=20.253;MAF_USDA=15.882
NC_035085.1	1532551	.	A	T	.	.	MAF_INRAE=13.291;MAF_USDA=8.197
NC_035085.1	1532557	.	C	A	.	.	MAF_USDA=1.639
NC_035085.1	1532602	.	T	A	.	.	MAF_USDA=2.459
NC_035085.1	1532690	.	T	C	.	.	MAF_INRAE=9.167;MAF_USDA=11.176
NC_035085.1	1532697	.	A	T	.	.	MAF_INRAE=4.167;MAF_USDA=4.098
NC_035085.1	1532908	.	A	G	.	.	MAF_USDA=14.118
NC_035085.1	1532909	.	G	C	.	.	MAF_USDA=4.706
NC_035085.1	1533150	.	G	A	.	.	MAF_INRAE=23.418;MAF_USDA=11.176
NC_035085.1	1533166	.	G	C	.	.	MAF_USDA=10.417
NC_035085.1	1533192	.	T	C	.	.	MAF_INRAE=18.987
NC_035085.1	1533262	.	A	G	.	.	MAF_USDA=15.882
NC_035085.1	1533283	.	T	A	.	.	MAF_USDA=6.25
NC_035085.1	1533323	.	C	A	.	.	MAF_USDA=4.167
NC_035085.1	1533334	.	T	A	.	.	MAF_USDA=10.417
NC_035085.1	1533461	.	A	T	.	.	MAF_USDA=2.459
NC_035085.1	1533474	.	C	T	.	.	MAF_USDA=7.647
NC_035085.1	1533475	.	G	A	.	.	MAF_INRAE=5.263;MAF_USDA=15.294
NC_035085.1	1533655	.	G	T	.	.	MAF_USDA=41.667
NC_035085.1	1533910	.	T	A	.	.	MAF_USDA=20.833
NC_035085.1	1535476	.	G	A	.	.	MAF_USDA=14.583
NC_035085.1	1535487	.	T	G	.	.	MAF_USDA=6.25
NC_035085.1	1535488	.	A	T	.	.	MAF_USDA=12.5
NC_035085.1	1535494	.	C	G	.	.	MAF_USDA=31.25
NC_035085.1	1535579	.	T	C	.	.	MAF_USDA=9.836
NC_035085.1	1535588	.	G	A	.	.	MAF_USDA=16.393
NC_035085.1	1535592	.	C	A	.	.	MAF_USDA=28.235
NC_035085.1	1535604	.	G	T	.	.	MAF_USDA=6.557
NC_035085.1	1535624	.	T	G	.	.	MAF_INRAE=15.789;MAF_USDA=2.459
NC_035085.1	1535626	.	G	A	.	.	MAF_USDA=8.235
NC_035085.1	1535681	.	C	A	.	.	MAF_USDA=37.059
NC_035085.1	1535682	.	T	C	.	.	MAF_USDA=37.059
NC_035085.1	1535686	.	G	A	.	.	MAF_USDA=6.557
NC_035085.1	1535696	.	T	C	.	.	MAF_USDA=1.639
NC_035085.1	1535697	.	C	A	.	.	MAF_USDA=3.279
NC_035085.1	1535714	.	G	A	.	.	MAF_USDA=11.765
NC_035085.1	1535716	.	A	C	.	.	MAF_USDA=5.882
NC_035085.1	1535729	.	G	A	.	.	MAF_USDA=28.824
NC_035085.1	1535732	.	T	A	.	.	MAF_USDA=12.941
NC_035085.1	1535748	.	C	G	.	.	MAF_USDA=5.882
NC_035085.1	1535751	.	G	A	.	.	MAF_USDA=20.492
NC_035085.1	1535756	.	C	T	.	.	MAF_USDA=18.852
NC_035085.1	1535777	.	C	A	.	.	MAF_USDA=40.984
NC_035085.1	1535780	.	T	C	.	.	MAF_USDA=40.984
NC_035085.1	1535789	.	A	G	.	.	MAF_USDA=9.836
NC_035085.1	1535821	.	G	T	.	.	MAF_USDA=27.083
NC_035085.1	1535835	.	G	T	.	.	MAF_USDA=12.5
NC_035085.1	1535871	.	T	A	.	.	MAF_USDA=10.119
NC_035085.1	1535903	.	A	G	.	.	MAF_USDA=9.016
NC_035085.1	1535919	.	C	T	.	.	MAF_USDA=7.059
NC_035085.1	1535920	.	G	A	.	.	MAF_USDA=7.377
NC_035085.1	1535930	.	A	G	.	.	MAF_USDA=31.765
NC_035085.1	1535940	.	C	T	.	.	MAF_USDA=3.279
NC_035085.1	1535960	.	A	G	.	.	MAF_USDA=5.882
NC_035085.1	1536156	.	G	T	.	.	MAF_INRAE=15.789
NC_035085.1	1536245	.	C	T	.	.	MAF_USDA=35.417
NC_035085.1	1536250	.	C	T	.	.	MAF_INRAE=21.053;MAF_USDA=47.917
NC_035085.1	1536292	.	A	G	.	.	MAF_USDA=16.667
NC_035085.1	1536307	.	A	G	.	.	MAF_USDA=20.833
NC_035085.1	1536312	.	C	T	.	.	MAF_INRAE=10.526;MAF_USDA=6.25
NC_035085.1	1536359	.	G	T	.	.	MAF_INRAE=21.053;MAF_USDA=39.583
NC_035085.1	1536363	.	A	G	.	.	MAF_USDA=4.167
NC_035085.1	1536367	.	A	C	.	.	MAF_USDA=14.583
NC_035085.1	1539938	.	T	G	.	.	MAF_USDA=7.059
NC_035085.1	1539964	.	C	A	.	.	MAF_USDA=6.471
NC_035085.1	1541700	.	G	T	.	.	MAF_USDA=37.5
NC_035085.1	1541754	.	A	G	.	.	MAF_USDA=2.941
NC_035085.1	1541760	.	A	T	.	.	MAF_USDA=5.738
NC_035085.1	1541783	.	G	A	.	.	MAF_INRAE=34.211;MAF_USDA=26.087
NC_035085.1	1541784	.	C	T	.	.	MAF_USDA=2.353
NC_035085.1	1541787	.	G	A	.	.	MAF_USDA=8.696
NC_035085.1	1541794	.	G	A	.	.	MAF_USDA=6.471
NC_035085.1	1541795	.	C	T	.	.	MAF_USDA=1.639
NC_035085.1	1541859	.	C	G	.	.	MAF_INRAE=10.526;MAF_USDA=4.167
NC_035085.1	1541865	.	C	T	.	.	MAF_USDA=3.279
NC_035085.1	1541868	.	T	G	.	.	MAF_USDA=2.353
NC_035085.1	1541879	.	C	G	.	.	MAF_USDA=32.738
NC_035085.1	1541895	.	T	A	.	.	MAF_INRAE=47.368;MAF_USDA=38.69
NC_035085.1	1541924	.	G	A	.	.	MAF_USDA=8.434
NC_035085.1	1541926	.	A	G	.	.	MAF_USDA=4.167
NC_035085.1	1541929	.	G	A	.	.	MAF_USDA=4.237
NC_035085.1	1541948	.	C	T	.	.	MAF_USDA=2.459
NC_035085.1	1542013	.	G	A	.	.	MAF_USDA=4.167
NC_035085.1	1545712	.	T	A	.	.	MAF_USDA=20.833
NC_035085.1	1545741	.	G	A	.	.	MAF_USDA=16.667
NC_035085.1	1545756	.	A	G	.	.	MAF_USDA=9.016
NC_035085.1	1545794	.	C	T	.	.	MAF_USDA=10.0
NC_035085.1	1545795	.	AGACAGAGATTTTACG	AGACAGAGATTTTACA	.	.	MAF_USDA=22.917
NC_035085.1	1545816	.	A	G	.	.	MAF_USDA=2.459
NC_035085.1	1545817	.	G	T	.	.	MAF_USDA=10.656
NC_035085.1	1545843	.	C	T	.	.	MAF_INRAE=4.167
NC_035085.1	1545884	.	C	A	.	.	MAF_USDA=4.167
NC_035085.1	1545944	.	G	T	.	.	MAF_USDA=4.167
NC_035085.1	1545966	.	G	A	.	.	MAF_USDA=13.095
NC_035085.1	1546002	.	T	G	.	.	MAF_USDA=1.667
NC_035085.1	1546003	.	A	C	.	.	MAF_USDA=2.353
NC_035085.1	1546086	.	C	T	.	.	MAF_USDA=1.639
NC_035085.1	1546113	.	A	G	.	.	MAF_USDA=5.833
NC_035085.1	1546124	.	T	G	.	.	MAF_INRAE=31.579;MAF_USDA=8.333
NC_035085.1	1548507	.	G	C	.	.	MAF_USDA=1.667
NC_035085.1	1548652	.	G	A	.	.	MAF_USDA=9.016
NC_035085.1	1548716	.	T	G	.	.	MAF_INRAE=15.789;MAF_USDA=41.176
NC_035085.1	1548762	.	G	T	.	.	MAF_INRAE=15.789;MAF_USDA=5.738
NC_035085.1	1548797	.	G	A	.	.	MAF_USDA=9.167
NC_035085.1	1548799	.	T	A	.	.	MAF_USDA=9.167
NC_035085.1	1548815	.	C	A	.	.	MAF_INRAE=36.842;MAF_USDA=27.976
NC_035085.1	1548817	.	A	T	.	.	MAF_USDA=10.833
NC_035085.1	1548867	.	G	T	.	.	MAF_INRAE=31.579;MAF_USDA=27.083
NC_035085.1	1548868	.	A	G	.	.	MAF_USDA=45.833
NC_035085.1	1548893	.	G	T	.	.	MAF_USDA=9.412
NC_035085.1	1548932	.	T	C	.	.	MAF_USDA=6.557
NC_035085.1	1548941	.	A	G	.	.	MAF_INRAE=2.632;MAF_USDA=12.5
NC_035085.1	1548967	.	C	T	.	.	MAF_INRAE=31.579;MAF_USDA=24.706
NC_035085.1	1548990	.	C	G	.	.	MAF_USDA=18.75
NC_035085.1	1549052	.	T	G	.	.	MAF_INRAE=1.667
NC_035085.1	1549058	.	A	G	.	.	MAF_INRAE=2.5
NC_035085.1	1549068	.	A	G	.	.	MAF_INRAE=1.667
NC_035085.1	1549076	.	G	C	.	.	MAF_INRAE=4.167;MAF_USDA=6.25
NC_035085.1	1549081	.	G	T	.	.	MAF_INRAE=2.5;MAF_USDA=6.25
NC_035085.1	1549089	.	A	C	.	.	MAF_INRAE=3.333;MAF_USDA=9.412
NC_035085.1	1549093	.	G	T	.	.	MAF_INRAE=4.167;MAF_USDA=8.824
NC_035085.1	1549102	.	G	C	.	.	MAF_INRAE=2.5
NC_035085.1	1549106	.	C	T	.	.	MAF_INRAE=4.167;MAF_USDA=4.167
NC_035085.1	1549108	.	G	A	.	.	MAF_USDA=4.706
NC_035085.1	1549109	.	G	T	.	.	MAF_USDA=4.167
NC_035085.1	1549112	.	C	A	.	.	MAF_INRAE=4.167;MAF_USDA=7.647
NC_035085.1	1549130	.	G	T	.	.	MAF_INRAE=31.667;MAF_USDA=12.941
NC_035085.1	1549135	.	G	T	.	.	MAF_INRAE=2.5
NC_035085.1	1549155	.	C	T	.	.	MAF_USDA=1.639
NC_035085.1	1549156	.	G	A	.	.	MAF_USDA=7.059
NC_035085.1	1549186	.	A	G	.	.	MAF_USDA=3.614
NC_035085.1	1549188	.	G	A	.	.	MAF_INRAE=36.842
NC_035085.1	1549213	.	G	A	.	.	MAF_USDA=1.667
NC_035085.1	1549264	.	T	C	.	.	MAF_INRAE=1.667;MAF_USDA=13.529
NC_035085.1	1549276	.	G	A	.	.	MAF_USDA=1.639
NC_035085.1	1549295	.	C	T	.	.	MAF_USDA=1.639
NC_035085.1	1549333	.	G	A	.	.	MAF_INRAE=7.5
NC_035085.1	1549374	.	T	C	.	.	MAF_USDA=2.459
NC_035085.1	1549375	.	G	A	.	.	MAF_USDA=9.836
NC_035085.1	1549377	.	T	A	.	.	MAF_USDA=6.25
NC_035085.1	1549381	.	T	G	.	.	MAF_USDA=5.882
NC_035085.1	1549386	.	A	G	.	.	MAF_USDA=4.706
NC_035085.1	1549388	.	T	G	.	.	MAF_USDA=4.706
NC_035085.1	1550849	.	C	T	.	.	MAF_USDA=41.667
NC_035085.1	1550867	.	T	A	.	.	MAF_USDA=33.333
NC_035085.1	1550997	.	T	G	.	.	MAF_USDA=25.294
NC_035085.1	1551045	.	G	A	.	.	MAF_USDA=8.333
NC_035085.1	1551050	.	A	C	.	.	MAF_USDA=14.286
NC_035085.1	1551077	.	T	G	.	.	MAF_USDA=1.667
NC_035085.1	1551081	.	A	G	.	.	MAF_USDA=43.75
NC_035085.1	1551094	.	G	A	.	.	MAF_USDA=23.913
NC_035085.1	1551287	.	G	A	.	.	MAF_USDA=4.167
NC_035085.1	1551292	.	C	A	.	.	MAF_USDA=50.0
NC_035085.1	1551301	.	G	A	.	.	MAF_USDA=50.0
NC_035085.1	1551357	.	G	A	.	.	MAF_USDA=25.595
NC_035085.1	1551365	.	C	T	.	.	MAF_USDA=1.667
NC_035085.1	1551384	.	G	A	.	.	MAF_INRAE=12.025;MAF_USDA=5.357
NC_035085.1	1551407	.	T	C	.	.	MAF_INRAE=12.658;MAF_USDA=8.333
NC_035085.1	1551417	.	C	T	.	.	MAF_USDA=11.475
NC_035085.1	1551426	.	A	C	.	.	MAF_USDA=11.475
NC_035085.1	1551445	.	A	G	.	.	MAF_USDA=2.459
NC_035085.1	1551482	.	A	T	.	.	MAF_INRAE=14.557;MAF_USDA=10.588
NC_035085.1	1551531	.	A	G	.	.	MAF_INRAE=14.557;MAF_USDA=22.941
NC_035085.1	1551536	.	C	A	.	.	MAF_USDA=2.459
NC_035085.1	1551580	.	C	A	.	.	MAF_USDA=1.639
NC_035085.1	1551607	.	A	T	.	.	MAF_USDA=8.333
NC_035085.1	1551629	.	C	A	.	.	MAF_USDA=13.529
NC_035085.1	1551632	.	T	G	.	.	MAF_USDA=12.941
NC_035085.1	1551731	.	G	C	.	.	MAF_INRAE=14.557;MAF_USDA=4.118
NC_035085.1	1551747	.	G	A	.	.	MAF_INRAE=24.684;MAF_USDA=11.765
NC_035085.1	1551755	.	G	A	.	.	MAF_INRAE=15.19;MAF_USDA=14.118
NC_035085.1	1551869	.	T	G	.	.	MAF_INRAE=49.367;MAF_USDA=37.059
NC_035085.1	1551923	.	G	A	.	.	MAF_USDA=3.279
NC_035085.1	1551967	.	C	A	.	.	MAF_USDA=4.706
NC_035085.1	1551976	.	A	G	.	.	MAF_USDA=4.118
NC_035085.1	1552108	.	G	A	.	.	MAF_USDA=1.667
NC_035085.1	1552109	.	G	T	.	.	MAF_USDA=1.667
NC_035085.1	1552121	.	G	A	.	.	MAF_INRAE=14.557;MAF_USDA=2.381
NC_035085.1	1552143	.	G	A	.	.	MAF_USDA=2.5
NC_035085.1	1552149	.	G	A	.	.	MAF_INRAE=14.557;MAF_USDA=8.333
NC_035085.1	1552250	.	T	A	.	.	MAF_INRAE=24.684;MAF_USDA=48.824
NC_035085.1	1552268	.	A	T	.	.	MAF_INRAE=24.051;MAF_USDA=4.118
NC_035085.1	1552307	.	G	A	.	.	MAF_USDA=1.639
NC_035085.1	1552331	.	A	G	.	.	MAF_INRAE=3.333;MAF_USDA=4.706
NC_035085.1	1552358	.	T	C	.	.	MAF_INRAE=48.734;MAF_USDA=40.588
NC_035085.1	1552379	.	T	A	.	.	MAF_INRAE=32.911;MAF_USDA=20.0
NC_035085.1	1552381	.	G	A	.	.	MAF_USDA=7.059
NC_035085.1	1552386	.	A	G	.	.	MAF_USDA=3.279
NC_035085.1	1552413	.	A	C	.	.	MAF_USDA=8.333
NC_035085.1	1552416	.	G	T	.	.	MAF_USDA=4.706
NC_035085.1	1552462	.	A	G	.	.	MAF_INRAE=31.579
NC_035085.1	1552466	.	T	C	.	.	MAF_USDA=10.417
NC_035085.1	1552470	.	C	T	.	.	MAF_USDA=2.586
NC_035085.1	1552495	.	T	C	.	.	MAF_USDA=17.647
NC_035085.1	1552508	.	G	T	.	.	MAF_INRAE=47.368;MAF_USDA=18.235
NC_035085.1	1552510	.	G	A	.	.	MAF_USDA=3.279
NC_035085.1	1552515	.	C	T	.	.	MAF_INRAE=31.579;MAF_USDA=11.176
NC_035085.1	1552516	.	G	A	.	.	MAF_USDA=11.765
NC_035085.1	1552518	.	G	A	.	.	MAF_USDA=46.471
NC_035085.1	1552577	.	G	A	.	.	MAF_INRAE=32.278
NC_035085.1	1552581	.	G	C	.	.	MAF_USDA=5.0
NC_035085.1	1552594	.	TCCTA	TCCTG	.	.	MAF_USDA=20.833
NC_035085.1	1552598	.	A	G	.	.	MAF_INRAE=31.579;MAF_USDA=12.069
NC_035085.1	1552602	.	C	T	.	.	MAF_USDA=6.667
NC_035085.1	1552603	.	G	C	.	.	MAF_INRAE=15.789;MAF_USDA=26.786
NC_035085.1	1552623	.	G	A	.	.	MAF_INRAE=29.114;MAF_USDA=30.952
NC_035085.1	1552642	.	G	A	.	.	MAF_USDA=3.333
NC_035085.1	1552650	.	A	G	.	.	MAF_INRAE=26.582;MAF_USDA=14.286
NC_035085.1	1552680	.	T	C	.	.	MAF_INRAE=49.367;MAF_USDA=49.405
NC_035085.1	1552685	.	C	T	.	.	MAF_INRAE=34.177;MAF_USDA=43.75
NC_035085.1	1552686	.	G	A	.	.	MAF_INRAE=15.19
NC_035085.1	1552693	.	A	T	.	.	MAF_USDA=15.854
NC_035085.1	1552694	.	A	T	.	.	MAF_USDA=13.793
NC_035085.1	1552714	.	C	T	.	.	MAF_INRAE=26.316;MAF_USDA=14.706
NC_035085.1	1552749	.	T	A	.	.	MAF_USDA=30.0
NC_035085.1	1552768	.	G	A	.	.	MAF_USDA=10.588
NC_035085.1	1552777	.	T	G	.	.	MAF_USDA=10.588
NC_035085.1	1552794	.	C	T	.	.	MAF_INRAE=12.5
NC_035085.1	1552804	.	A	T	.	.	MAF_USDA=1.639
NC_035085.1	1552805	.	A	T	.	.	MAF_USDA=4.098
NC_035085.1	1552871	.	A	G	.	.	MAF_INRAE=27.5
NC_035085.1	1552874	.	A	T	.	.	MAF_INRAE=28.333;MAF_USDA=22.917
NC_035085.1	1552892	.	T	G	.	.	MAF_INRAE=3.333
NC_035085.1	1552917	.	G	T	.	.	MAF_INRAE=34.81;MAF_USDA=27.083
NC_035085.1	1552922	.	A	C	.	.	MAF_USDA=4.167
NC_035085.1	1552927	.	A	C	.	.	MAF_INRAE=29.114;MAF_USDA=29.167
NC_035085.1	1553070	.	T	C	.	.	MAF_INRAE=43.038;MAF_USDA=34.756
NC_035085.1	1553086	.	T	C	.	.	MAF_USDA=18.072
NC_035085.1	1553090	.	A	C	.	.	MAF_USDA=18.072
NC_035085.1	1553092	.	T	C	.	.	MAF_USDA=18.072
NC_035085.1	1553109	.	G	C	.	.	MAF_INRAE=39.873;MAF_USDA=48.193
NC_035085.1	1553116	.	T	A	.	.	MAF_INRAE=2.5;MAF_USDA=10.241
NC_035085.1	1553117	.	T	C	.	.	MAF_INRAE=2.5;MAF_USDA=9.036
NC_035085.1	1553122	.	T	C	.	.	MAF_INRAE=18.987;MAF_USDA=29.518
NC_035085.1	1553157	.	G	A	.	.	MAF_USDA=13.095
NC_035085.1	1553158	.	C	T	.	.	MAF_USDA=3.333
NC_035085.1	1553159	.	A	G	.	.	MAF_USDA=3.333
NC_035085.1	1553161	.	G	A	.	.	MAF_USDA=18.75
NC_035085.1	1553164	.	G	T	.	.	MAF_USDA=13.095
NC_035085.1	1553171	.	G	A	.	.	MAF_INRAE=34.177;MAF_USDA=19.048
NC_035085.1	1553172	.	C	T	.	.	MAF_INRAE=38.333;MAF_USDA=19.048
NC_035085.1	1553173	.	C	T	.	.	MAF_USDA=9.524
NC_035085.1	1553189	.	A	G	.	.	MAF_INRAE=15.789;MAF_USDA=20.588
NC_035085.1	1553204	.	C	T	.	.	MAF_USDA=10.0
NC_035085.1	1553217	.	T	G	.	.	MAF_INRAE=10.526;MAF_USDA=6.471
NC_035085.1	1553231	.	G	A	.	.	MAF_INRAE=36.842;MAF_USDA=50.0
NC_035085.1	1553243	.	T	C	.	.	MAF_INRAE=31.013;MAF_USDA=45.294
NC_035085.1	1553261	.	G	C	.	.	MAF_USDA=3.279
NC_035085.1	1553267	.	T	C	.	.	MAF_INRAE=3.333;MAF_USDA=10.656
NC_035085.1	1553281	.	G	T	.	.	MAF_INRAE=13.291;MAF_USDA=12.941
NC_035085.1	1553340	.	C	T	.	.	MAF_USDA=2.459
NC_035085.1	1553349	.	C	T	.	.	MAF_USDA=5.952
NC_035085.1	1553381	.	C	T	.	.	MAF_USDA=5.294
NC_035085.1	1553469	.	G	A	.	.	MAF_USDA=5.294
NC_035085.1	1553545	.	T	C	.	.	MAF_INRAE=19.62;MAF_USDA=17.647
NC_035085.1	1553549	.	G	A	.	.	MAF_INRAE=15.789
NC_035085.1	1553596	.	A	T	.	.	MAF_INRAE=16.456;MAF_USDA=2.353
NC_035085.1	1553600	.	T	C	.	.	MAF_INRAE=1.667;MAF_USDA=12.941
NC_035085.1	1553611	.	T	C	.	.	MAF_USDA=7.059
NC_035085.1	1553617	.	CCAA	CCAG	.	.	MAF_USDA=43.75
NC_035085.1	1553620	.	A	G	.	.	MAF_INRAE=36.842
NC_035085.1	1553629	.	A	T	.	.	MAF_INRAE=14.557;MAF_USDA=7.059
NC_035085.1	1553632	.	A	T	.	.	MAF_USDA=4.098
NC_035085.1	1553636	.	A	G	.	.	MAF_USDA=4.098
NC_035085.1	1553640	.	G	C	.	.	MAF_USDA=4.098
NC_035085.1	1553650	.	C	G	.	.	MAF_USDA=6.471
NC_035085.1	1553664	.	A	T	.	.	MAF_USDA=3.529
NC_035085.1	1553707	.	T	A	.	.	MAF_INRAE=15.823;MAF_USDA=7.831
NC_035085.1	1553792	.	A	C	.	.	MAF_INRAE=15.0;MAF_USDA=27.108
NC_035085.1	1553802	.	G	T	.	.	MAF_USDA=16.949
NC_035085.1	1553825	.	G	A	.	.	MAF_INRAE=3.333;MAF_USDA=36.42
NC_035085.1	1553853	.	A	G	.	.	MAF_USDA=6.78
NC_035085.1	1553912	.	G	T	.	.	MAF_USDA=20.492
NC_035085.1	1553915	.	G	A	.	.	MAF_USDA=13.934
NC_035085.1	1553928	.	G	A	.	.	MAF_USDA=30.588
NC_035085.1	1553933	.	T	C	.	.	MAF_USDA=34.706
NC_035085.1	1553936	.	C	T	.	.	MAF_USDA=38.235
NC_035085.1	1553945	.	A	C	.	.	MAF_USDA=1.639
NC_035085.1	1553959	.	A	T	.	.	MAF_INRAE=26.316;MAF_USDA=5.294
NC_035085.1	1554007	.	C	A	.	.	MAF_INRAE=5.063;MAF_USDA=32.941
NC_035085.1	1554091	.	A	C	.	.	MAF_USDA=43.75
NC_035085.1	1554110	.	T	A	.	.	MAF_USDA=1.639
NC_035085.1	1554160	.	A	C	.	.	MAF_USDA=8.333
NC_035085.1	1554234	.	G	A	.	.	MAF_USDA=1.639
NC_035085.1	1554236	.	C	G	.	.	MAF_INRAE=13.291;MAF_USDA=13.529
NC_035085.1	1554245	.	T	C	.	.	MAF_USDA=1.639
NC_035085.1	1554256	.	C	T	.	.	MAF_INRAE=31.579;MAF_USDA=48.235
NC_035085.1	1554264	.	A	C	.	.	MAF_INRAE=10.526;MAF_USDA=30.0
NC_035085.1	1554360	.	A	G	.	.	MAF_USDA=8.824
NC_035085.1	1554362	.	T	A	.	.	MAF_USDA=16.667
NC_035085.1	1554365	.	A	C	.	.	MAF_INRAE=36.842;MAF_USDA=4.098
NC_035085.1	1554366	.	G	T	.	.	MAF_USDA=1.639
NC_035085.1	1555327	.	T	C	.	.	MAF_INRAE=21.053
NC_035085.1	1555429	.	C	A	.	.	MAF_INRAE=21.053;MAF_USDA=12.941
NC_035085.1	1555485	.	T	C	.	.	MAF_INRAE=21.053;MAF_USDA=13.69
NC_035085.1	1555490	.	G	C	.	.	MAF_INRAE=21.053;MAF_USDA=28.571
NC_035085.1	1555569	.	C	A	.	.	MAF_USDA=6.25
NC_035085.1	1555601	.	A	G	.	.	MAF_USDA=5.882
NC_035085.1	1555617	.	T	G	.	.	MAF_USDA=1.639
NC_035085.1	1555711	.	A	G	.	.	MAF_USDA=2.459
NC_035085.1	1555737	.	A	C	.	.	MAF_INRAE=32.278;MAF_USDA=48.235
NC_035085.1	1555797	.	C	A	.	.	MAF_USDA=26.471
NC_035085.1	1555828	.	T	G	.	.	MAF_INRAE=21.053;MAF_USDA=47.059
NC_035085.1	1555876	.	T	G	.	.	MAF_USDA=32.609
NC_035085.1	1555945	.	T	A	.	.	MAF_USDA=6.548
NC_035085.1	1555954	.	A	T	.	.	MAF_USDA=1.667
NC_035085.1	1556004	.	G	A	.	.	MAF_USDA=44.706
NC_035085.1	1556044	.	T	C	.	.	MAF_USDA=48.235
NC_035085.1	1556050	.	T	A	.	.	MAF_USDA=16.667
NC_035085.1	1556068	.	G	T	.	.	MAF_USDA=3.279
NC_035085.1	1556094	.	T	A	.	.	MAF_USDA=50.0
NC_035085.1	1556115	.	C	T	.	.	MAF_INRAE=21.053;MAF_USDA=12.5
NC_035085.1	1556156	.	T	G	.	.	MAF_USDA=35.417
NC_035085.1	1556162	.	T	C	.	.	MAF_USDA=8.333
NC_035085.1	1556163	.	A	G	.	.	MAF_USDA=43.75
NC_035085.1	1556203	.	G	C	.	.	MAF_INRAE=47.368
NC_035085.1	1556226	.	T	C	.	.	MAF_INRAE=21.053;MAF_USDA=48.81
NC_035085.1	1556229	.	A	C	.	.	MAF_USDA=15.476
NC_035085.1	1556250	.	T	A	.	.	MAF_INRAE=15.789;MAF_USDA=4.098
NC_035085.1	1556343	.	A	C	.	.	MAF_INRAE=21.053;MAF_USDA=44.048
NC_035085.1	1556344	.	A	T	.	.	MAF_USDA=15.833
NC_035085.1	1556394	.	C	T	.	.	MAF_USDA=16.667
NC_035085.1	1556530	.	T	G	.	.	MAF_INRAE=21.053
NC_035085.1	1556580	.	G	A	.	.	MAF_USDA=3.529
NC_035085.1	1556602	.	T	G	.	.	MAF_INRAE=21.053;MAF_USDA=48.235
NC_035085.1	1556604	.	G	C	.	.	MAF_USDA=48.235
NC_035085.1	1556629	.	G	T	.	.	MAF_INRAE=21.053;MAF_USDA=48.824
NC_035085.1	1556636	.	T	C	.	.	MAF_INRAE=21.053;MAF_USDA=45.294
NC_035085.1	1556648	.	G	A	.	.	MAF_INRAE=39.474;MAF_USDA=44.118
NC_035085.1	1556672	.	A	G	.	.	MAF_USDA=4.706
NC_035085.1	1556695	.	T	G	.	.	MAF_INRAE=23.684
NC_035085.1	1556715	.	G	T	.	.	MAF_USDA=8.333
NC_035085.1	1556716	.	C	T	.	.	MAF_USDA=4.118
NC_035085.1	1556731	.	C	A	.	.	MAF_USDA=41.667
NC_035085.1	1556743	.	T	A	.	.	MAF_INRAE=23.684;MAF_USDA=33.333
NC_035085.1	1556766	.	G	A	.	.	MAF_USDA=10.417
NC_035085.1	1556799	.	C	T	.	.	MAF_USDA=37.5
NC_035085.1	1556826	.	G	A	.	.	MAF_USDA=22.917
NC_035085.1	1556830	.	C	T	.	.	MAF_USDA=25.0
NC_035085.1	1556855	.	T	C	.	.	MAF_USDA=41.667
NC_035085.1	1556884	.	T	C	.	.	MAF_USDA=3.279
NC_035085.1	1556890	.	C	A	.	.	MAF_USDA=3.279
NC_035085.1	1556894	.	C	T	.	.	MAF_INRAE=21.053;MAF_USDA=29.167
NC_035085.1	1556949	.	C	A	.	.	MAF_USDA=16.667
NC_035085.1	1556954	.	T	G	.	.	MAF_INRAE=1.667;MAF_USDA=22.353
NC_035085.1	1557048	.	C	A	.	.	MAF_USDA=1.639
NC_035085.1	1557092	.	T	G	.	.	MAF_INRAE=31.013;MAF_USDA=5.422
NC_035085.1	1557105	.	C	T	.	.	MAF_USDA=4.167
NC_035085.1	1557121	.	A	T	.	.	MAF_INRAE=34.177;MAF_USDA=35.714
NC_035085.1	1557135	.	G	A	.	.	MAF_USDA=2.5
NC_035085.1	1557175	.	T	A	.	.	MAF_USDA=4.167
NC_035085.1	1557180	.	G	C	.	.	MAF_USDA=18.824
NC_035085.1	1557181	.	A	T	.	.	MAF_USDA=4.167
NC_035085.1	1557190	.	G	T	.	.	MAF_USDA=4.167
NC_035085.1	1557198	.	G	A	.	.	MAF_INRAE=21.053;MAF_USDA=43.529
NC_035085.1	1557201	.	G	A	.	.	MAF_USDA=12.941
NC_035085.1	1557211	.	C	A	.	.	MAF_USDA=39.583
NC_035085.1	1557228	.	C	T	.	.	MAF_INRAE=21.053;MAF_USDA=22.917
NC_035085.1	1557233	.	A	T	.	.	MAF_USDA=1.639
NC_035085.1	1557235	.	T	C	.	.	MAF_USDA=14.583
NC_035085.1	1557238	.	A	C	.	.	MAF_USDA=4.118
NC_035085.1	1557258	.	A	G	.	.	MAF_INRAE=21.053
NC_035085.1	1557287	.	G	T	.	.	MAF_USDA=3.279
NC_035085.1	1557364	.	A	C	.	.	MAF_USDA=2.353
NC_035085.1	1557395	.	C	A	.	.	MAF_USDA=3.279
NC_035085.1	1558599	.	C	A	.	.	MAF_USDA=23.529
NC_035085.1	1558628	.	G	A	.	.	MAF_USDA=13.115
NC_035085.1	1558656	.	A	T	.	.	MAF_USDA=16.667
NC_035085.1	1558727	.	G	T	.	.	MAF_USDA=4.918
NC_035085.1	1558761	.	C	T	.	.	MAF_USDA=16.393
NC_035085.1	1558771	.	T	C	.	.	MAF_INRAE=47.368;MAF_USDA=5.294
NC_035085.1	1558792	.	C	T	.	.	MAF_USDA=2.459
NC_035085.1	1558810	.	T	A	.	.	MAF_USDA=1.639
NC_035085.1	1558814	.	T	C	.	.	MAF_USDA=2.459
NC_035085.1	1558821	.	A	C	.	.	MAF_USDA=16.667
NC_035085.1	1558851	.	G	A	.	.	MAF_INRAE=1.667;MAF_USDA=18.824
NC_035085.1	1558883	.	T	A	.	.	MAF_USDA=6.557
NC_035085.1	1558886	.	G	A	.	.	MAF_INRAE=1.667;MAF_USDA=17.059
NC_035085.1	1558937	.	G	A	.	.	MAF_USDA=6.25
NC_035085.1	1558959	.	A	T	.	.	MAF_USDA=1.667
NC_035085.1	1558980	.	G	A	.	.	MAF_USDA=2.5
NC_035085.1	1559055	.	T	G	.	.	MAF_INRAE=47.368;MAF_USDA=13.253
NC_035085.1	1559099	.	A	T	.	.	MAF_USDA=15.833
NC_035085.1	1559106	.	C	T	.	.	MAF_USDA=4.167
NC_035085.1	1559134	.	A	G	.	.	MAF_USDA=37.5
NC_035085.1	1559152	.	A	T	.	.	MAF_USDA=7.5
NC_035085.1	1559158	.	C	T	.	.	MAF_USDA=6.25
NC_035085.1	1559342	.	T	A	.	.	MAF_USDA=6.897
NC_035085.1	1559343	.	A	G	.	.	MAF_USDA=6.897
NC_035085.1	1559344	.	G	A	.	.	MAF_USDA=6.25
NC_035085.1	1559346	.	A	G	.	.	MAF_USDA=6.897
NC_035085.1	1559361	.	G	A	.	.	MAF_USDA=10.87
NC_035085.1	1559364	.	T	A	.	.	MAF_USDA=10.417
NC_035085.1	1559365	.	A	T	.	.	MAF_USDA=8.333
NC_035085.1	1559405	.	T	G	.	.	MAF_USDA=14.167
NC_035085.1	1559440	.	G	A	.	.	MAF_INRAE=2.5;MAF_USDA=8.333
NC_035085.1	1559444	.	C	A	.	.	MAF_INRAE=14.557;MAF_USDA=4.167
NC_035085.1	1559487	.	G	A	.	.	MAF_INRAE=3.333;MAF_USDA=3.39
NC_035085.1	1559489	.	A	T	.	.	MAF_USDA=9.036
NC_035085.1	1559509	.	C	T	.	.	MAF_INRAE=3.333;MAF_USDA=8.475
NC_035085.1	1559520	.	C	T	.	.	MAF_INRAE=8.861;MAF_USDA=10.241
NC_035085.1	1559528	.	T	C	.	.	MAF_INRAE=3.333;MAF_USDA=12.048
NC_035085.1	1559543	.	A	T	.	.	MAF_USDA=10.417
NC_035085.1	1559616	.	T	C	.	.	MAF_INRAE=1.667
NC_035085.1	1559647	.	T	G	.	.	MAF_USDA=4.167
NC_035085.1	1559690	.	T	G	.	.	MAF_USDA=7.5
NC_035085.1	1559697	.	G	T	.	.	MAF_INRAE=14.557
NC_035085.1	1559710	.	T	C	.	.	MAF_USDA=18.452
NC_035085.1	1559715	.	C	T	.	.	MAF_USDA=22.917
NC_035085.1	1559732	.	T	G	.	.	MAF_USDA=18.75
NC_035085.1	1559733	.	G	A	.	.	MAF_USDA=19.643
NC_035085.1	1559754	.	A	G	.	.	MAF_USDA=20.238
NC_035085.1	1559808	.	G	C	.	.	MAF_INRAE=3.333;MAF_USDA=21.765
NC_035085.1	1559824	.	A	G	.	.	MAF_INRAE=3.333;MAF_USDA=24.118
NC_035085.1	1559829	.	C	A	.	.	MAF_USDA=22.917
NC_035085.1	1559834	.	C	T	.	.	MAF_INRAE=3.333;MAF_USDA=9.016
NC_035085.1	1559842	.	C	T	.	.	MAF_USDA=3.279
NC_035085.1	1559843	.	G	T	.	.	MAF_USDA=7.059
NC_035085.1	1559880	.	A	C	.	.	MAF_INRAE=2.5;MAF_USDA=21.176
NC_035085.1	1559933	.	A	G	.	.	MAF_INRAE=2.5;MAF_USDA=33.333
NC_035085.1	1559939	.	A	C	.	.	MAF_INRAE=2.5;MAF_USDA=21.765
NC_035085.1	1559956	.	A	T	.	.	MAF_INRAE=13.291;MAF_USDA=4.167
NC_035085.1	1559981	.	G	A	.	.	MAF_INRAE=2.5;MAF_USDA=22.353
NC_035085.1	1559988	.	T	G	.	.	MAF_INRAE=2.5;MAF_USDA=22.353
NC_035085.1	1559995	.	G	A	.	.	MAF_INRAE=29.167;MAF_USDA=6.667
NC_035085.1	1560004	.	T	A	.	.	MAF_USDA=1.639
NC_035085.1	1560011	.	C	T	.	.	MAF_INRAE=18.987;MAF_USDA=7.059
NC_035085.1	1560012	.	A	T	.	.	MAF_INRAE=21.667;MAF_USDA=7.059
NC_035085.1	1560028	.	C	T	.	.	MAF_USDA=8.333
NC_035085.1	1560037	.	G	A	.	.	MAF_USDA=7.738
NC_035085.1	1560068	.	A	G	.	.	MAF_USDA=1.667
NC_035085.1	1560103	.	G	A	.	.	MAF_USDA=5.0
NC_035085.1	1560115	.	G	A	.	.	MAF_INRAE=3.333;MAF_USDA=22.917
NC_035085.1	1560151	.	G	C	.	.	MAF_USDA=22.917
NC_035085.1	1560165	.	C	G	.	.	MAF_USDA=10.417
NC_035085.1	1560275	.	T	C	.	.	MAF_USDA=8.929
NC_035085.1	1560297	.	G	A	.	.	MAF_USDA=1.667
NC_035085.1	1560431	.	C	T	.	.	MAF_INRAE=2.5;MAF_USDA=15.476
NC_035085.1	1560432	.	G	A	.	.	MAF_USDA=1.667
NC_035085.1	1560463	.	T	A	.	.	MAF_USDA=1.667
NC_035085.1	1560545	.	G	A	.	.	MAF_INRAE=10.526
NC_035085.1	1560634	.	C	T	.	.	MAF_USDA=2.459
NC_035085.1	1560635	.	G	A	.	.	MAF_USDA=1.639
NC_035085.1	1560659	.	G	A	.	.	MAF_INRAE=29.167;MAF_USDA=6.557
NC_035085.1	1560661	.	G	C	.	.	MAF_INRAE=19.62;MAF_USDA=10.588
NC_035085.1	1560672	.	A	T	.	.	MAF_INRAE=8.228;MAF_USDA=10.0
NC_035085.1	1560677	.	T	G	.	.	MAF_INRAE=14.557
NC_035085.1	1560714	.	C	A	.	.	MAF_USDA=4.706
NC_035085.1	1560786	.	G	T	.	.	MAF_USDA=7.377
NC_035085.1	1560791	.	G	A	.	.	MAF_USDA=27.083
NC_035085.1	1560914	.	C	G	.	.	MAF_INRAE=11.667
NC_035085.1	1560916	.	C	T	.	.	MAF_USDA=16.667
NC_035085.1	1561482	.	C	G	.	.	MAF_USDA=34.783
NC_035085.1	1561491	.	TC	TT	.	.	MAF_USDA=31.25
NC_035085.1	1561513	.	A	T	.	.	MAF_USDA=12.5
NC_035085.1	1561590	.	G	T	.	.	MAF_USDA=27.083
NC_035085.1	1561612	.	C	G	.	.	MAF_USDA=31.25
NC_035085.1	1561632	.	G	T	.	.	MAF_USDA=8.333
NC_035085.1	1561642	.	C	T	.	.	MAF_USDA=35.417
NC_035085.1	1561653	.	G	A	.	.	MAF_USDA=4.167
NC_035085.1	1561673	.	T	C	.	.	MAF_INRAE=10.526;MAF_USDA=10.588
NC_035085.1	1561697	.	G	A	.	.	MAF_USDA=2.459
NC_035085.1	1561705	.	G	A	.	.	MAF_USDA=1.639
NC_035085.1	1561758	.	G	A	.	.	MAF_INRAE=1.667;MAF_USDA=17.059
NC_035085.1	1561759	.	C	T	.	.	MAF_INRAE=1.667;MAF_USDA=35.417
NC_035085.1	1561793	.	G	T	.	.	MAF_INRAE=2.5;MAF_USDA=37.5
NC_035085.1	1561797	.	A	G	.	.	MAF_INRAE=2.5;MAF_USDA=37.5
NC_035085.1	1561808	.	G	A	.	.	MAF_INRAE=47.368
NC_035085.1	1561833	.	G	T	.	.	MAF_INRAE=1.667;MAF_USDA=27.083
NC_035085.1	1561839	.	T	C	.	.	MAF_INRAE=8.228;MAF_USDA=39.583
NC_035085.1	1561845	.	A	C	.	.	MAF_USDA=10.417
NC_035085.1	1561914	.	T	A	.	.	MAF_INRAE=2.5
NC_035085.1	1562004	.	T	C	.	.	MAF_USDA=12.5
NC_035085.1	1562020	.	T	A	.	.	MAF_USDA=18.75
NC_035085.1	1562109	.	C	G	.	.	MAF_INRAE=3.333
NC_035085.1	1562150	.	A	G	.	.	MAF_USDA=4.167
NC_035085.1	1562164	.	C	G	.	.	MAF_USDA=1.639
NC_035085.1	1562169	.	T	A	.	.	MAF_INRAE=31.646;MAF_USDA=27.059
NC_035085.1	1562219	.	G	T	.	.	MAF_INRAE=32.278;MAF_USDA=11.765
NC_035085.1	1562226	.	A	T	.	.	MAF_INRAE=7.595;MAF_USDA=8.824
NC_035085.1	1562227	.	G	A	.	.	MAF_INRAE=1.667
NC_035085.1	1562255	.	T	G	.	.	MAF_USDA=5.294
NC_035085.1	1562339	.	G	A	.	.	MAF_INRAE=1.667
NC_035085.1	1562403	.	G	A	.	.	MAF_INRAE=28.947
NC_035085.1	1562456	.	A	G	.	.	MAF_USDA=1.639
NC_035085.1	1562477	.	G	A	.	.	MAF_INRAE=5.0;MAF_USDA=34.118
NC_035085.1	1562495	.	C	T	.	.	MAF_USDA=2.941
NC_035085.1	1562510	.	A	G	.	.	MAF_INRAE=26.667
NC_035085.1	1562526	.	T	G	.	.	MAF_INRAE=36.709;MAF_USDA=12.353
NC_035085.1	1562570	.	C	T	.	.	MAF_USDA=47.647
NC_035085.1	1562625	.	G	A	.	.	MAF_USDA=2.459
NC_035085.1	1562634	.	C	A	.	.	MAF_INRAE=26.316;MAF_USDA=13.115
NC_035085.1	1562774	.	C	T	.	.	MAF_INRAE=8.861;MAF_USDA=34.118
NC_035085.1	1563011	.	A	G	.	.	MAF_USDA=7.647
NC_035085.1	1563019	.	G	A	.	.	MAF_USDA=4.167
NC_035085.1	1563175	.	A	G	.	.	MAF_INRAE=2.5;MAF_USDA=2.459
NC_035085.1	1563215	.	C	T	.	.	MAF_USDA=4.167
NC_035085.1	1563249	.	C	A	.	.	MAF_USDA=7.059
NC_035085.1	1563285	.	T	C	.	.	MAF_USDA=1.639
NC_035085.1	1563291	.	G	C	.	.	MAF_USDA=1.639
NC_035085.1	1563293	.	T	G	.	.	MAF_USDA=4.098
NC_035085.1	1563323	.	T	C	.	.	MAF_USDA=4.118
NC_035085.1	1563357	.	C	T	.	.	MAF_USDA=4.098
NC_035085.1	1563358	.	C	T	.	.	MAF_USDA=4.098
NC_035085.1	1563428	.	A	T	.	.	MAF_USDA=1.639
NC_035085.1	1563508	.	G	T	.	.	MAF_USDA=6.557
NC_035085.1	1563519	.	G	A	.	.	MAF_USDA=1.639
NC_035085.1	1563553	.	C	T	.	.	MAF_USDA=19.88
NC_035085.1	1563568	.	C	A	.	.	MAF_USDA=19.277
NC_035085.1	1565452	.	G	A	.	.	MAF_USDA=20.833
NC_035085.1	1565476	.	C	T	.	.	MAF_USDA=1.667
NC_035085.1	1565482	.	T	G	.	.	MAF_USDA=2.5
NC_035085.1	1565543	.	A	G	.	.	MAF_USDA=6.627
NC_035085.1	1565545	.	C	A	.	.	MAF_USDA=6.548
NC_035085.1	1565578	.	T	A	.	.	MAF_USDA=8.475
NC_035085.1	1565579	.	G	A	.	.	MAF_USDA=8.621
NC_035085.1	1565580	.	G	T	.	.	MAF_USDA=8.621
NC_035085.1	1565640	.	C	T	.	.	MAF_USDA=16.265
NC_035085.1	1565651	.	G	T	.	.	MAF_USDA=2.5
NC_035085.1	1565660	.	A	G	.	.	MAF_USDA=10.0
NC_035085.1	1565736	.	G	C	.	.	MAF_USDA=2.586
NC_035085.1	1565779	.	T	C	.	.	MAF_USDA=41.667
NC_035085.1	1565847	.	G	A	.	.	MAF_INRAE=1.667;MAF_USDA=7.738
NC_035085.1	1565852	.	C	T	.	.	MAF_INRAE=1.667;MAF_USDA=7.738
NC_035085.1	1565868	.	G	A	.	.	MAF_USDA=2.5
NC_035085.1	1565899	.	T	A	.	.	MAF_INRAE=31.013;MAF_USDA=22.892
NC_035085.1	1566020	.	C	T	.	.	MAF_USDA=18.033
NC_035085.1	1566082	.	T	A	.	.	MAF_USDA=1.639
NC_035085.1	1566103	.	A	G	.	.	MAF_INRAE=1.667;MAF_USDA=8.824
NC_035085.1	1566108	.	C	G	.	.	MAF_USDA=1.639
NC_035085.1	1566137	.	G	A	.	.	MAF_INRAE=1.667;MAF_USDA=8.333
NC_035085.1	1566144	.	A	T	.	.	MAF_INRAE=1.667;MAF_USDA=4.167
NC_035085.1	1566160	.	G	A	.	.	MAF_INRAE=2.5
NC_035085.1	1566162	.	A	G	.	.	MAF_USDA=5.294
NC_035085.1	1566190	.	A	T	.	.	MAF_INRAE=1.667;MAF_USDA=10.417
NC_035085.1	1566273	.	T	A	.	.	MAF_USDA=20.833
NC_035085.1	1566316	.	T	A	.	.	MAF_USDA=12.5
NC_035085.1	1566381	.	A	G	.	.	MAF_USDA=8.197
NC_035085.1	1566390	.	T	G	.	.	MAF_USDA=2.459
NC_035085.1	1566391	.	C	T	.	.	MAF_USDA=2.459
NC_035085.1	1566404	.	T	G	.	.	MAF_INRAE=5.263;MAF_USDA=12.5
NC_035085.1	1566405	.	G	C	.	.	MAF_USDA=15.663
NC_035085.1	1566412	.	T	C	.	.	MAF_INRAE=5.263;MAF_USDA=13.69
NC_035085.1	1566436	.	T	A	.	.	MAF_INRAE=5.263;MAF_USDA=13.69
NC_035085.1	1566605	.	G	C	.	.	MAF_USDA=6.522
NC_035085.1	1566635	.	T	A	.	.	MAF_USDA=4.167
NC_035085.1	1566689	.	T	A	.	.	MAF_USDA=16.667
NC_035085.1	1570152	.	C	T	.	.	MAF_USDA=4.167
NC_035085.1	1570195	.	T	C	.	.	MAF_USDA=3.279
NC_035085.1	1570200	.	G	T	.	.	MAF_USDA=22.353
NC_035085.1	1570201	.	C	T	.	.	MAF_USDA=22.353
NC_035085.1	1570220	.	G	A	.	.	MAF_USDA=2.5
NC_035085.1	1570229	.	G	C	.	.	MAF_USDA=2.459
NC_035085.1	1570284	.	G	A	.	.	MAF_USDA=25.294
NC_035085.1	1570292	.	C	G	.	.	MAF_USDA=4.098
NC_035085.1	1570306	.	T	C	.	.	MAF_INRAE=15.789;MAF_USDA=3.279
NC_035085.1	1570355	.	A	G	.	.	MAF_USDA=23.529
NC_035085.1	1570536	.	C	T	.	.	MAF_USDA=1.639
NC_035085.1	1570602	.	T	C	.	.	MAF_USDA=21.765
NC_035085.1	1570609	.	T	C	.	.	MAF_USDA=7.647
NC_035085.1	1570622	.	G	T	.	.	MAF_USDA=4.098
NC_035085.1	1570688	.	C	T	.	.	MAF_USDA=13.529
NC_035085.1	1570708	.	G	A	.	.	MAF_USDA=21.765
NC_035085.1	1570710	.	A	G	.	.	MAF_USDA=12.5
NC_035085.1	1571954	.	T	C	.	.	MAF_USDA=5.294
NC_035085.1	1572004	.	A	G	.	.	MAF_USDA=7.059
NC_035085.1	1572005	.	G	T	.	.	MAF_USDA=45.294
NC_035085.1	1572006	.	C	A	.	.	MAF_USDA=45.294
NC_035085.1	1572121	.	A	G	.	.	MAF_USDA=10.588
NC_035085.1	1572163	.	C	G	.	.	MAF_INRAE=15.789;MAF_USDA=9.016
NC_035085.1	1572168	.	C	A	.	.	MAF_USDA=9.167
NC_035085.1	1572176	.	T	A	.	.	MAF_USDA=8.333
NC_035085.1	1572218	.	G	C	.	.	MAF_USDA=8.475
NC_035085.1	1572219	.	A	C	.	.	MAF_USDA=8.333
NC_035085.1	1572236	.	C	A	.	.	MAF_USDA=4.098
NC_035085.1	1572239	.	C	T	.	.	MAF_USDA=10.588
NC_035085.1	1572328	.	G	A	.	.	MAF_USDA=45.833
NC_035085.1	1572352	.	A	G	.	.	MAF_USDA=37.5
NC_035085.1	1572844	.	G	T	.	.	MAF_USDA=9.322
NC_035085.1	1572863	.	T	C	.	.	MAF_USDA=20.339
NC_035085.1	1572868	.	A	C	.	.	MAF_USDA=27.083
NC_035085.1	1572869	.	C	G	.	.	MAF_USDA=11.905
NC_035085.1	1572908	.	C	T	.	.	MAF_USDA=6.024
NC_035085.1	1572909	.	G	C	.	.	MAF_USDA=3.333
NC_035085.1	1572918	.	A	C	.	.	MAF_USDA=27.083
NC_035085.1	1572921	.	A	G	.	.	MAF_USDA=18.75
NC_035085.1	1572924	.	T	G	.	.	MAF_USDA=2.083
NC_035085.1	1572967	.	A	C	.	.	MAF_USDA=45.833
NC_035085.1	1572969	.	A	T	.	.	MAF_USDA=8.333
NC_035085.1	1572979	.	C	T	.	.	MAF_USDA=4.167
NC_035085.1	1572985	.	T	G	.	.	MAF_USDA=8.333
NC_035085.1	1572986	.	A	T	.	.	MAF_INRAE=42.105;MAF_USDA=43.75
NC_035085.1	1572991	.	C	A	.	.	MAF_INRAE=42.105;MAF_USDA=37.5
NC_035085.1	1573011	.	G	T	.	.	MAF_USDA=33.333
NC_035085.1	1573061	.	T	C	.	.	MAF_USDA=12.5
NC_035085.1	1573085	.	C	A	.	.	MAF_USDA=9.756
NC_035085.1	1573102	.	T	C	.	.	MAF_USDA=8.75
NC_035085.1	1573104	.	A	C	.	.	MAF_USDA=38.75
NC_035085.1	1573108	.	A	G	.	.	MAF_USDA=39.375
NC_035085.1	1573122	.	C	T	.	.	MAF_USDA=50.0
NC_035085.1	1573135	.	G	C	.	.	MAF_USDA=13.636
NC_035085.1	1576437	.	C	T	.	.	MAF_USDA=16.667
NC_035085.1	1576497	.	T	A	.	.	MAF_USDA=5.085
NC_035085.1	1576557	.	A	G	.	.	MAF_USDA=19.277
NC_035085.1	1576561	.	T	C	.	.	MAF_USDA=1.695
NC_035085.1	1576562	.	G	T	.	.	MAF_USDA=8.434
NC_035085.1	1576575	.	A	G	.	.	MAF_USDA=8.475
NC_035085.1	1576583	.	T	A	.	.	MAF_USDA=1.667
NC_035085.1	1576588	.	G	T	.	.	MAF_USDA=3.279
NC_035085.1	1576610	.	A	G	.	.	MAF_INRAE=12.5;MAF_USDA=28.235
NC_035085.1	1576625	.	G	A	.	.	MAF_INRAE=14.167;MAF_USDA=32.941
NC_035085.1	1576634	.	T	C	.	.	MAF_INRAE=1.667;MAF_USDA=8.235
NC_035085.1	1576671	.	T	G	.	.	MAF_INRAE=6.329;MAF_USDA=34.426
NC_035085.1	1576673	.	C	T	.	.	MAF_USDA=4.098
NC_035085.1	1576676	.	C	A	.	.	MAF_USDA=17.647
NC_035085.1	1576681	.	A	G	.	.	MAF_USDA=20.588
NC_035085.1	1576707	.	T	G	.	.	MAF_INRAE=10.526;MAF_USDA=34.706
NC_035085.1	1576710	.	A	C	.	.	MAF_INRAE=11.392;MAF_USDA=16.393
NC_035085.1	1576720	.	T	G	.	.	MAF_INRAE=41.139;MAF_USDA=36.471
NC_035085.1	1576725	.	C	A	.	.	MAF_USDA=1.639
NC_035085.1	1576726	.	C	T	.	.	MAF_USDA=1.639
NC_035085.1	1576734	.	T	A	.	.	MAF_INRAE=13.291;MAF_USDA=7.059
NC_035085.1	1576742	.	A	C	.	.	MAF_USDA=2.459
NC_035085.1	1576752	.	A	C	.	.	MAF_INRAE=20.833
NC_035085.1	1576753	.	C	A	.	.	MAF_INRAE=20.833
NC_035085.1	1576780	.	C	A	.	.	MAF_INRAE=25.316;MAF_USDA=10.0
NC_035085.1	1576796	.	A	C	.	.	MAF_USDA=1.639
NC_035085.1	1576838	.	C	A	.	.	MAF_USDA=1.639
NC_035085.1	1576867	.	T	C	.	.	MAF_USDA=4.167
NC_035085.1	1576873	.	C	T	.	.	MAF_USDA=4.098
NC_035085.1	1576905	.	T	C	.	.	MAF_USDA=1.639
NC_035085.1	1576908	.	C	A	.	.	MAF_INRAE=46.835;MAF_USDA=13.529
NC_035085.1	1576912	.	T	G	.	.	MAF_USDA=5.294
NC_035085.1	1576913	.	C	T	.	.	MAF_USDA=5.294
NC_035085.1	1576914	.	T	C	.	.	MAF_USDA=5.294
NC_035085.1	1576928	.	C	A	.	.	MAF_INRAE=12.025;MAF_USDA=21.176
NC_035085.1	1576951	.	C	T	.	.	MAF_USDA=1.639
NC_035085.1	1576962	.	G	T	.	.	MAF_INRAE=10.526;MAF_USDA=4.706
NC_035085.1	1576979	.	C	A	.	.	MAF_USDA=2.459
NC_035085.1	1577006	.	G	T	.	.	MAF_INRAE=25.0
NC_035085.1	1577036	.	C	A	.	.	MAF_USDA=47.917
NC_035085.1	1577078	.	C	T	.	.	MAF_INRAE=19.62;MAF_USDA=16.471
NC_035085.1	1577108	.	G	T	.	.	MAF_INRAE=26.582;MAF_USDA=14.706
NC_035085.1	1577127	.	C	G	.	.	MAF_INRAE=46.835;MAF_USDA=18.235
NC_035085.1	1577129	.	A	C	.	.	MAF_USDA=1.639
NC_035085.1	1577130	.	A	T	.	.	MAF_USDA=1.639
NC_035085.1	1577131	.	T	A	.	.	MAF_INRAE=45.0;MAF_USDA=20.588
NC_035085.1	1577145	.	T	C	.	.	MAF_USDA=10.0
NC_035085.1	1577147	.	G	T	.	.	MAF_INRAE=27.5;MAF_USDA=21.765
NC_035085.1	1577157	.	C	T	.	.	MAF_INRAE=46.835;MAF_USDA=38.235
NC_035085.1	1577208	.	T	C	.	.	MAF_INRAE=45.833;MAF_USDA=22.917
NC_035085.1	1577222	.	G	C	.	.	MAF_INRAE=1.667;MAF_USDA=2.941
NC_035085.1	1577235	.	T	A	.	.	MAF_INRAE=11.392;MAF_USDA=16.471
NC_035085.1	1577262	.	C	A	.	.	MAF_USDA=5.357
NC_035085.1	1577263	.	C	T	.	.	MAF_USDA=8.333
NC_035085.1	1577283	.	G	C	.	.	MAF_INRAE=3.797;MAF_USDA=7.059
NC_035085.1	1577310	.	G	A	.	.	MAF_USDA=9.016
NC_035085.1	1577312	.	T	A	.	.	MAF_USDA=9.016
NC_035085.1	1577324	.	C	A	.	.	MAF_INRAE=40.506;MAF_USDA=30.588
NC_035085.1	1577333	.	G	T	.	.	MAF_INRAE=40.506;MAF_USDA=30.0
NC_035085.1	1577339	.	G	T	.	.	MAF_INRAE=40.506;MAF_USDA=30.0
NC_035085.1	1577343	.	A	C	.	.	MAF_INRAE=40.0;MAF_USDA=30.588
NC_035085.1	1577350	.	A	T	.	.	MAF_INRAE=10.759;MAF_USDA=21.765
NC_035085.1	1577377	.	C	A	.	.	MAF_INRAE=29.747;MAF_USDA=49.412
NC_035085.1	1577380	.	T	G	.	.	MAF_INRAE=40.833
NC_035085.1	1577381	.	T	G	.	.	MAF_INRAE=40.833;MAF_USDA=23.529
NC_035085.1	1577384	.	C	A	.	.	MAF_INRAE=11.392;MAF_USDA=21.176
NC_035085.1	1577387	.	T	G	.	.	MAF_INRAE=10.0;MAF_USDA=21.176
NC_035085.1	1577394	.	A	C	.	.	MAF_USDA=1.639
NC_035085.1	1577433	.	A	T	.	.	MAF_INRAE=39.873;MAF_USDA=40.588
NC_035085.1	1577437	.	G	T	.	.	MAF_USDA=3.279
NC_035085.1	1577448	.	A	T	.	.	MAF_INRAE=39.167;MAF_USDA=37.647
NC_035085.1	1577453	.	A	C	.	.	MAF_INRAE=39.167
NC_035085.1	1577454	.	G	A	.	.	MAF_INRAE=39.167
NC_035085.1	1577480	.	A	G	.	.	MAF_USDA=3.279
NC_035085.1	1577488	.	T	C	.	.	MAF_USDA=3.279
NC_035085.1	1577518	.	T	C	.	.	MAF_USDA=12.941
NC_035085.1	1577535	.	G	C	.	.	MAF_USDA=4.098
NC_035085.1	1577560	.	G	A	.	.	MAF_USDA=14.118
NC_035085.1	1577564	.	C	T	.	.	MAF_USDA=15.294
NC_035085.1	1577573	.	G	A	.	.	MAF_USDA=14.706
NC_035085.1	1577582	.	G	A	.	.	MAF_USDA=15.294
NC_035085.1	1577605	.	C	G	.	.	MAF_INRAE=34.177;MAF_USDA=3.529
NC_035085.1	1577627	.	T	A	.	.	MAF_USDA=4.918
NC_035085.1	1577639	.	G	T	.	.	MAF_INRAE=3.797;MAF_USDA=1.639
NC_035085.1	1577640	.	G	T	.	.	MAF_USDA=1.639
NC_035085.1	1577642	.	T	C	.	.	MAF_USDA=1.639
NC_035085.1	1577643	.	G	A	.	.	MAF_USDA=1.639
NC_035085.1	1577650	.	G	A	.	.	MAF_USDA=2.459
NC_035085.1	1577657	.	C	T	.	.	MAF_USDA=1.639
NC_035085.1	1577664	.	A	C	.	.	MAF_USDA=1.639
NC_035085.1	1577666	.	T	A	.	.	MAF_USDA=1.639
NC_035085.1	1577673	.	T	C	.	.	MAF_USDA=1.639
NC_035085.1	1577683	.	G	T	.	.	MAF_USDA=1.639
NC_035085.1	1577694	.	A	C	.	.	MAF_USDA=1.639
NC_035085.1	1577699	.	T	A	.	.	MAF_USDA=1.639
NC_035085.1	1577700	.	G	A	.	.	MAF_USDA=1.639
NC_035085.1	1577705	.	C	G	.	.	MAF_USDA=1.639
NC_035085.1	1577722	.	C	T	.	.	MAF_USDA=1.639
NC_035085.1	1577725	.	C	T	.	.	MAF_USDA=1.639
NC_035085.1	1577729	.	C	T	.	.	MAF_USDA=1.639
NC_035085.1	1577732	.	G	C	.	.	MAF_USDA=3.279
NC_035085.1	1577734	.	C	G	.	.	MAF_USDA=3.279
NC_035085.1	1577735	.	T	C	.	.	MAF_INRAE=10.127;MAF_USDA=9.836
NC_035085.1	1577737	.	A	T	.	.	MAF_USDA=2.459
NC_035085.1	1577746	.	G	T	.	.	MAF_INRAE=10.127;MAF_USDA=7.377
NC_035085.1	1577760	.	G	T	.	.	MAF_INRAE=1.667;MAF_USDA=6.471
NC_035085.1	1577867	.	C	A	.	.	MAF_INRAE=20.886;MAF_USDA=9.412
NC_035085.1	1577874	.	C	T	.	.	MAF_INRAE=20.253;MAF_USDA=9.412
NC_035085.1	1577885	.	C	T	.	.	MAF_USDA=3.279
NC_035085.1	1577936	.	C	A	.	.	MAF_INRAE=39.873;MAF_USDA=21.765
NC_035085.1	1577978	.	G	A	.	.	MAF_INRAE=42.105;MAF_USDA=24.118
NC_035085.1	1578010	.	T	G	.	.	MAF_INRAE=26.316;MAF_USDA=46.471
NC_035085.1	1578015	.	T	C	.	.	MAF_INRAE=26.316;MAF_USDA=46.471
NC_035085.1	1578016	.	T	C	.	.	MAF_USDA=49.412
NC_035085.1	1578025	.	C	A	.	.	MAF_INRAE=28.947;MAF_USDA=47.647
NC_035085.1	1578039	.	G	A	.	.	MAF_USDA=18.235
NC_035085.1	1578096	.	C	T	.	.	MAF_USDA=12.353
NC_035085.1	1578100	.	A	G	.	.	MAF_USDA=1.639
NC_035085.1	1578175	.	T	A	.	.	MAF_USDA=15.882
NC_035085.1	1578190	.	A	G	.	.	MAF_USDA=36.31
NC_035085.1	1578265	.	G	A	.	.	MAF_USDA=8.333
NC_035085.1	1578283	.	C	T	.	.	MAF_USDA=47.917
NC_035085.1	1578295	.	A	G	.	.	MAF_USDA=10.417
NC_035085.1	1578345	.	C	A	.	.	MAF_USDA=41.667
NC_035085.1	1579755	.	C	T	.	.	MAF_USDA=3.279
NC_035085.1	1579829	.	C	A	.	.	MAF_INRAE=3.165
NC_035085.1	1579883	.	G	A	.	.	MAF_USDA=8.197
NC_035085.1	1579894	.	T	C	.	.	MAF_INRAE=3.797;MAF_USDA=2.459
NC_035085.1	1579906	.	T	C	.	.	MAF_INRAE=19.62;MAF_USDA=16.471
NC_035085.1	1579917	.	C	G	.	.	MAF_USDA=8.333
NC_035085.1	1580031	.	T	C	.	.	MAF_INRAE=5.263;MAF_USDA=27.647
NC_035085.1	1580034	.	C	A	.	.	MAF_USDA=17.647
NC_035085.1	1580057	.	G	A	.	.	MAF_USDA=6.471
NC_035085.1	1580080	.	A	G	.	.	MAF_USDA=1.639
NC_035085.1	1580109	.	G	C	.	.	MAF_INRAE=43.671;MAF_USDA=22.917
NC_035085.1	1580113	.	T	A	.	.	MAF_INRAE=49.167;MAF_USDA=35.417
NC_035085.1	1580181	.	A	G	.	.	MAF_INRAE=5.833;MAF_USDA=22.941
NC_035085.1	1580208	.	A	T	.	.	MAF_INRAE=2.5;MAF_USDA=4.918
NC_035085.1	1580220	.	G	A	.	.	MAF_USDA=1.639
NC_035085.1	1580226	.	A	T	.	.	MAF_USDA=1.639
NC_035085.1	1580251	.	G	C	.	.	MAF_USDA=1.639
NC_035085.1	1580253	.	A	T	.	.	MAF_INRAE=13.333;MAF_USDA=39.412
NC_035085.1	1580254	.	T	A	.	.	MAF_USDA=38.824
NC_035085.1	1580255	.	C	T	.	.	MAF_USDA=17.647
NC_035085.1	1580271	.	A	G	.	.	MAF_INRAE=5.696;MAF_USDA=38.824
NC_035085.1	1580274	.	G	T	.	.	MAF_INRAE=3.333;MAF_USDA=38.824
NC_035085.1	1580311	.	G	A	.	.	MAF_INRAE=5.063;MAF_USDA=40.588
NC_035085.1	1580344	.	G	A	.	.	MAF_INRAE=10.526;MAF_USDA=22.941
NC_035085.1	1580349	.	T	G	.	.	MAF_INRAE=10.127;MAF_USDA=16.471
NC_035085.1	1580384	.	G	A	.	.	MAF_USDA=4.167
NC_035085.1	1580385	.	T	G	.	.	MAF_USDA=1.639
NC_035085.1	1580408	.	T	G	.	.	MAF_INRAE=10.759;MAF_USDA=17.647
NC_035085.1	1580417	.	A	C	.	.	MAF_USDA=3.279
NC_035085.1	1580466	.	T	C	.	.	MAF_INRAE=11.392;MAF_USDA=17.647
NC_035085.1	1580484	.	C	A	.	.	MAF_USDA=4.918
NC_035085.1	1580488	.	A	T	.	.	MAF_USDA=2.459
NC_035085.1	1580512	.	G	T	.	.	MAF_INRAE=5.263;MAF_USDA=10.0
NC_035085.1	1580536	.	G	C	.	.	MAF_INRAE=3.165;MAF_USDA=27.059
NC_035085.1	1580561	.	C	A	.	.	MAF_USDA=4.918
NC_035085.1	1580575	.	T	C	.	.	MAF_INRAE=10.526;MAF_USDA=18.824
NC_035085.1	1580639	.	T	C	.	.	MAF_USDA=6.557
NC_035085.1	1580644	.	T	G	.	.	MAF_INRAE=15.823;MAF_USDA=31.765
NC_035085.1	1580689	.	T	G	.	.	MAF_INRAE=13.291;MAF_USDA=8.824
NC_035085.1	1580703	.	T	C	.	.	MAF_INRAE=13.924;MAF_USDA=22.941
NC_035085.1	1580706	.	C	A	.	.	MAF_INRAE=13.333;MAF_USDA=21.765
NC_035085.1	1580717	.	C	T	.	.	MAF_INRAE=10.759;MAF_USDA=4.918
NC_035085.1	1580747	.	G	C	.	.	MAF_INRAE=13.291;MAF_USDA=3.571
NC_035085.1	1580748	.	A	T	.	.	MAF_INRAE=13.924;MAF_USDA=29.412
NC_035085.1	1580849	.	T	G	.	.	MAF_USDA=45.833
NC_035085.1	1580875	.	C	T	.	.	MAF_INRAE=1.667;MAF_USDA=4.167
NC_035085.1	1580878	.	A	C	.	.	MAF_USDA=1.639
NC_035085.1	1580882	.	G	A	.	.	MAF_INRAE=15.789
NC_035085.1	1580896	.	C	G	.	.	MAF_USDA=16.667
NC_035085.1	1580903	.	G	A	.	.	MAF_USDA=16.667
NC_035085.1	1580904	.	T	C	.	.	MAF_USDA=18.75
NC_035085.1	1582465	.	G	A	.	.	MAF_USDA=1.667
NC_035085.1	1582488	.	C	G	.	.	MAF_USDA=9.524
NC_035085.1	1582492	.	G	A	.	.	MAF_USDA=8.929
NC_035085.1	1582496	.	T	A	.	.	MAF_USDA=9.524
NC_035085.1	1582508	.	C	T	.	.	MAF_INRAE=5.263;MAF_USDA=9.412
NC_035085.1	1582510	.	C	A	.	.	MAF_USDA=2.459
NC_035085.1	1582517	.	A	G	.	.	MAF_INRAE=5.263;MAF_USDA=9.412
NC_035085.1	1582532	.	T	A	.	.	MAF_USDA=5.738
NC_035085.1	1582533	.	C	T	.	.	MAF_USDA=5.738
NC_035085.1	1582563	.	C	T	.	.	MAF_USDA=3.279
NC_035085.1	1582566	.	A	G	.	.	MAF_INRAE=21.053;MAF_USDA=17.647
NC_035085.1	1582576	.	A	G	.	.	MAF_USDA=7.059
NC_035085.1	1582584	.	G	A	.	.	MAF_USDA=6.557
NC_035085.1	1582585	.	A	T	.	.	MAF_USDA=5.738
NC_035085.1	1582601	.	C	T	.	.	MAF_USDA=3.279
NC_035085.1	1582604	.	G	T	.	.	MAF_INRAE=21.053;MAF_USDA=16.667
NC_035085.1	1582633	.	G	T	.	.	MAF_USDA=14.583
NC_035085.1	1582641	.	T	G	.	.	MAF_USDA=43.75
NC_035085.1	1582676	.	G	A	.	.	MAF_USDA=6.667
NC_035085.1	1582677	.	A	T	.	.	MAF_USDA=6.667
NC_035085.1	1582679	.	C	T	.	.	MAF_INRAE=42.105;MAF_USDA=30.435
NC_035085.1	1582681	.	T	G	.	.	MAF_USDA=30.435
NC_035085.1	1582683	.	A	T	.	.	MAF_USDA=3.279
NC_035085.1	1582689	.	G	T	.	.	MAF_USDA=6.471
NC_035085.1	1582692	.	A	G	.	.	MAF_INRAE=44.737;MAF_USDA=31.25
NC_035085.1	1582694	.	G	A	.	.	MAF_USDA=1.639
NC_035085.1	1582699	.	T	C	.	.	MAF_USDA=1.639
NC_035085.1	1582701	.	G	T	.	.	MAF_USDA=1.639
NC_035085.1	1582710	.	C	A	.	.	MAF_USDA=2.459
NC_035085.1	1582723	.	G	A	.	.	MAF_USDA=40.588
NC_035085.1	1582735	.	G	A	.	.	MAF_USDA=4.167
NC_035085.1	1582745	.	A	G	.	.	MAF_USDA=40.476
NC_035085.1	1582757	.	G	C	.	.	MAF_USDA=1.667
NC_035085.1	1582794	.	G	A	.	.	MAF_USDA=33.735
NC_035085.1	1584273	.	A	G	.	.	MAF_USDA=3.279
NC_035085.1	1584275	.	C	T	.	.	MAF_USDA=8.333
NC_035085.1	1584288	.	G	T	.	.	MAF_USDA=14.118
NC_035085.1	1584362	.	C	T	.	.	MAF_USDA=25.0
NC_035085.1	1584383	.	C	T	.	.	MAF_USDA=21.429
NC_035085.1	1584438	.	G	C	.	.	MAF_USDA=1.639
NC_035085.1	1584457	.	A	G	.	.	MAF_USDA=3.279
NC_035085.1	1584460	.	G	T	.	.	MAF_USDA=3.279
NC_035085.1	1584462	.	C	T	.	.	MAF_USDA=3.279
NC_035085.1	1584467	.	G	T	.	.	MAF_USDA=3.279
NC_035085.1	1584500	.	A	G	.	.	MAF_USDA=9.412
NC_035085.1	1584526	.	T	A	.	.	MAF_USDA=9.412
NC_035085.1	1584561	.	G	T	.	.	MAF_INRAE=42.105;MAF_USDA=34.706
NC_035085.1	1584608	.	C	A	.	.	MAF_INRAE=42.105;MAF_USDA=31.765
NC_035085.1	1584692	.	G	C	.	.	MAF_USDA=2.976
NC_035085.1	1584725	.	T	G	.	.	MAF_USDA=2.459
NC_035085.1	1584726	.	C	A	.	.	MAF_USDA=4.167
NC_035085.1	1584741	.	C	T	.	.	MAF_USDA=15.294
NC_035085.1	1584752	.	T	G	.	.	MAF_USDA=33.929
NC_035085.1	1588368	.	C	T	.	.	MAF_INRAE=21.053;MAF_USDA=30.435
NC_035085.1	1588369	.	G	A	.	.	MAF_USDA=28.261
```
