## Supplemental Data 1 for "Development of a high-density 665 K SNP array for rainbow trout genome-wide genotyping": INRAE_USDA_MAF1.vcf (part 1653 of 1714)

```
NC_035085.1	1588383	.	G	C	.	.	MAF_USDA=4.167
NC_035085.1	1588434	.	A	G	.	.	MAF_USDA=22.917
NC_035085.1	1588437	.	C	A	.	.	MAF_USDA=10.417
NC_035085.1	1588493	.	T	A	.	.	MAF_INRAE=26.316
NC_035085.1	1588497	.	A	T	.	.	MAF_INRAE=47.368;MAF_USDA=16.667
NC_035085.1	1588500	.	T	A	.	.	MAF_INRAE=1.667
NC_035085.1	1588526	.	T	C	.	.	MAF_INRAE=1.667
NC_035085.1	1588527	.	C	A	.	.	MAF_USDA=10.417
NC_035085.1	1588532	.	C	A	.	.	MAF_INRAE=46.835;MAF_USDA=41.667
NC_035085.1	1588547	.	G	T	.	.	MAF_USDA=4.819
NC_035085.1	1588575	.	C	A	.	.	MAF_INRAE=2.5;MAF_USDA=10.833
NC_035085.1	1588587	.	C	A	.	.	MAF_USDA=4.167
NC_035085.1	1588623	.	A	G	.	.	MAF_USDA=1.639
NC_035085.1	1588630	.	C	T	.	.	MAF_USDA=7.377
NC_035085.1	1588631	.	G	A	.	.	MAF_USDA=25.0
NC_035085.1	1588638	.	G	A	.	.	MAF_USDA=1.639
NC_035085.1	1588660	.	G	A	.	.	MAF_INRAE=10.526;MAF_USDA=8.197
NC_035085.1	1588747	.	C	T	.	.	MAF_USDA=3.333
NC_035085.1	1588861	.	G	A	.	.	MAF_INRAE=12.025;MAF_USDA=17.059
NC_035085.1	1588939	.	T	A	.	.	MAF_USDA=35.246
NC_035085.1	1588951	.	A	C	.	.	MAF_USDA=36.885
NC_035085.1	1588970	.	A	T	.	.	MAF_USDA=4.098
NC_035085.1	1589018	.	A	G	.	.	MAF_USDA=4.918
NC_035085.1	1589058	.	T	C	.	.	MAF_USDA=11.176
NC_035085.1	1589124	.	T	C	.	.	MAF_INRAE=13.291;MAF_USDA=23.529
NC_035085.1	1589160	.	C	T	.	.	MAF_USDA=5.294
NC_035085.1	1589209	.	G	T	.	.	MAF_INRAE=47.368
NC_035085.1	1589254	.	G	C	.	.	MAF_USDA=11.176
NC_035085.1	1589256	.	G	A	.	.	MAF_USDA=1.639
NC_035085.1	1589266	.	G	A	.	.	MAF_USDA=4.167
NC_035085.1	1589268	.	A	C	.	.	MAF_USDA=2.083
NC_035085.1	1589277	.	G	C	.	.	MAF_INRAE=10.526;MAF_USDA=18.824
NC_035085.1	1589278	.	T	G	.	.	MAF_USDA=11.176
NC_035085.1	1589280	.	G	A	.	.	MAF_USDA=19.412
NC_035085.1	1589303	.	A	G	.	.	MAF_USDA=1.639
NC_035085.1	1589305	.	C	T	.	.	MAF_USDA=1.639
NC_035085.1	1589317	.	A	C	.	.	MAF_USDA=11.176
NC_035085.1	1589320	.	T	A	.	.	MAF_USDA=3.279
NC_035085.1	1589353	.	T	C	.	.	MAF_INRAE=2.532;MAF_USDA=16.667
NC_035085.1	1589360	.	A	C	.	.	MAF_USDA=4.167
NC_035085.1	1589369	.	A	T	.	.	MAF_INRAE=1.667;MAF_USDA=5.294
NC_035085.1	1589449	.	A	G	.	.	MAF_USDA=10.656
NC_035085.1	1589510	.	T	C	.	.	MAF_INRAE=41.772
NC_035085.1	1589558	.	G	A	.	.	MAF_USDA=2.459
NC_035085.1	1589567	.	C	T	.	.	MAF_USDA=11.765
NC_035085.1	1589578	.	A	G	.	.	MAF_INRAE=18.354;MAF_USDA=34.118
NC_035085.1	1589717	.	C	T	.	.	MAF_USDA=7.377
NC_035085.1	1589728	.	G	A	.	.	MAF_USDA=9.412
NC_035085.1	1589743	.	G	A	.	.	MAF_USDA=2.459
NC_035085.1	1589744	.	T	C	.	.	MAF_USDA=5.294
NC_035085.1	1589748	.	A	C	.	.	MAF_USDA=2.459
NC_035085.1	1589749	.	T	G	.	.	MAF_INRAE=45.57;MAF_USDA=44.118
NC_035085.1	1589759	.	G	T	.	.	MAF_USDA=4.706
NC_035085.1	1589764	.	C	A	.	.	MAF_USDA=8.333
NC_035085.1	1589781	.	C	T	.	.	MAF_USDA=1.667
NC_035085.1	1589790	.	G	T	.	.	MAF_INRAE=47.368;MAF_USDA=30.952
NC_035085.1	1589802	.	G	A	.	.	MAF_INRAE=36.842;MAF_USDA=44.643
NC_035085.1	1589814	.	A	G	.	.	MAF_INRAE=47.368;MAF_USDA=30.952
NC_035085.1	1589823	.	C	T	.	.	MAF_INRAE=14.557;MAF_USDA=13.095
NC_035085.1	1589887	.	A	C	.	.	MAF_USDA=3.333
NC_035085.1	1589889	.	A	G	.	.	MAF_USDA=3.333
NC_035085.1	1589892	.	A	G	.	.	MAF_INRAE=5.263;MAF_USDA=6.78
NC_035085.1	1589928	.	C	T	.	.	MAF_USDA=3.279
NC_035085.1	1589932	.	C	A	.	.	MAF_USDA=2.459
NC_035085.1	1589943	.	T	G	.	.	MAF_USDA=4.098
NC_035085.1	1589965	.	C	T	.	.	MAF_USDA=3.279
NC_035085.1	1589989	.	T	C	.	.	MAF_USDA=4.918
NC_035085.1	1589990	.	C	T	.	.	MAF_USDA=1.639
NC_035085.1	1589999	.	C	A	.	.	MAF_USDA=2.459
NC_035085.1	1590050	.	T	C	.	.	MAF_USDA=16.071
NC_035085.1	1590054	.	A	T	.	.	MAF_USDA=20.833
NC_035085.1	1590069	.	C	T	.	.	MAF_USDA=4.918
NC_035085.1	1590115	.	T	C	.	.	MAF_USDA=1.639
NC_035085.1	1590121	.	G	C	.	.	MAF_INRAE=47.368;MAF_USDA=44.118
NC_035085.1	1590206	.	G	A	.	.	MAF_USDA=8.929
NC_035085.1	1590268	.	C	T	.	.	MAF_USDA=9.836
NC_035085.1	1594796	.	T	C	.	.	MAF_USDA=2.083
NC_035085.1	1594825	.	T	C	.	.	MAF_USDA=39.583
NC_035085.1	1594838	.	C	G	.	.	MAF_USDA=8.333
NC_035085.1	1594911	.	G	T	.	.	MAF_INRAE=10.526;MAF_USDA=1.639
NC_035085.1	1594958	.	C	T	.	.	MAF_USDA=12.941
NC_035085.1	1594959	.	G	A	.	.	MAF_INRAE=5.263;MAF_USDA=5.738
NC_035085.1	1594970	.	G	A	.	.	MAF_INRAE=5.263;MAF_USDA=5.738
NC_035085.1	1594974	.	T	G	.	.	MAF_INRAE=15.0;MAF_USDA=38.824
NC_035085.1	1595019	.	C	A	.	.	MAF_USDA=8.824
NC_035085.1	1595044	.	A	C	.	.	MAF_INRAE=5.263;MAF_USDA=2.083
NC_035085.1	1595147	.	A	C	.	.	MAF_INRAE=15.789;MAF_USDA=27.083
NC_035085.1	1595150	.	A	C	.	.	MAF_USDA=41.667
NC_035085.1	1595157	.	G	A	.	.	MAF_USDA=22.917
NC_035085.1	1595162	.	C	A	.	.	MAF_USDA=12.5
NC_035085.1	1595775	.	G	A	.	.	MAF_USDA=16.667
NC_035085.1	1595805	.	T	A	.	.	MAF_USDA=3.279
NC_035085.1	1595833	.	C	A	.	.	MAF_USDA=10.656
NC_035085.1	1595905	.	CACTGTTTAATG	CACTGTTTAATT	.	.	MAF_USDA=50.0
NC_035085.1	1595916	.	G	T	.	.	MAF_INRAE=41.772
NC_035085.1	1595940	.	G	T	.	.	MAF_USDA=1.639
NC_035085.1	1595997	.	G	A	.	.	MAF_USDA=2.353
NC_035085.1	1596023	.	G	T	.	.	MAF_USDA=15.882
NC_035085.1	1596209	.	C	A	.	.	MAF_USDA=3.279
NC_035085.1	1596221	.	A	C	.	.	MAF_USDA=27.083
NC_035085.1	1596229	.	T	C	.	.	MAF_USDA=35.882
NC_035085.1	1596253	.	T	C	.	.	MAF_USDA=5.738
NC_035085.1	1596258	.	T	G	.	.	MAF_INRAE=4.43;MAF_USDA=19.412
NC_035085.1	1596291	.	G	T	.	.	MAF_USDA=15.574
NC_035085.1	1596293	.	A	C	.	.	MAF_USDA=23.333
NC_035085.1	1596295	.	G	C	.	.	MAF_USDA=2.459
NC_035085.1	1596298	.	C	T	.	.	MAF_USDA=2.5
NC_035085.1	1596304	.	G	T	.	.	MAF_INRAE=22.785;MAF_USDA=16.071
NC_035085.1	1596329	.	G	A	.	.	MAF_USDA=1.667
NC_035085.1	1596359	.	C	T	.	.	MAF_USDA=9.836
NC_035085.1	1596375	.	C	T	.	.	MAF_INRAE=12.025;MAF_USDA=2.353
NC_035085.1	1596389	.	A	G	.	.	MAF_USDA=4.918
NC_035085.1	1596424	.	T	C	.	.	MAF_USDA=1.639
NC_035085.1	1596441	.	G	T	.	.	MAF_INRAE=47.368;MAF_USDA=26.471
NC_035085.1	1596443	.	G	T	.	.	MAF_USDA=26.471
NC_035085.1	1596470	.	C	A	.	.	MAF_USDA=3.279
NC_035085.1	1596563	.	A	T	.	.	MAF_INRAE=7.895;MAF_USDA=12.5
NC_035085.1	1596662	.	G	A	.	.	MAF_USDA=2.586
NC_035085.1	1596675	.	C	G	.	.	MAF_INRAE=21.053;MAF_USDA=19.412
NC_035085.1	1596702	.	A	C	.	.	MAF_USDA=1.639
NC_035085.1	1596782	.	T	G	.	.	MAF_INRAE=36.842;MAF_USDA=35.119
NC_035085.1	1596825	.	C	T	.	.	MAF_INRAE=26.316;MAF_USDA=44.706
NC_035085.1	1596830	.	G	A	.	.	MAF_INRAE=21.053;MAF_USDA=28.824
NC_035085.1	1596836	.	A	T	.	.	MAF_INRAE=26.316;MAF_USDA=38.824
NC_035085.1	1596992	.	G	T	.	.	MAF_USDA=20.833
NC_035085.1	1597033	.	G	A	.	.	MAF_USDA=3.279
NC_035085.1	1597112	.	G	A	.	.	MAF_USDA=8.333
NC_035085.1	1598731	.	T	A	.	.	MAF_USDA=18.75
NC_035085.1	1599235	.	G	T	.	.	MAF_INRAE=23.684
NC_035085.1	1599238	.	T	C	.	.	MAF_INRAE=15.789
NC_035085.1	1599293	.	G	A	.	.	MAF_USDA=2.174
NC_035085.1	1599312	.	C	T	.	.	MAF_USDA=25.61
NC_035085.1	1599318	.	G	T	.	.	MAF_USDA=9.756
NC_035085.1	1599343	.	C	T	.	.	MAF_USDA=4.167
NC_035085.1	1599356	.	C	A	.	.	MAF_USDA=4.167
NC_035085.1	1599361	.	T	A	.	.	MAF_INRAE=7.895
NC_035085.1	1599412	.	C	A	.	.	MAF_USDA=7.759
NC_035085.1	1599480	.	C	T	.	.	MAF_USDA=7.377
NC_035085.1	1599498	.	T	C	.	.	MAF_USDA=6.667
NC_035085.1	1599764	.	A	C	.	.	MAF_USDA=25.0
NC_035085.1	1599795	.	A	C	.	.	MAF_USDA=29.167
NC_035085.1	1600279	.	T	C	.	.	MAF_USDA=9.836
NC_035085.1	1600329	.	T	A	.	.	MAF_USDA=2.459
NC_035085.1	1600345	.	G	A	.	.	MAF_USDA=9.016
NC_035085.1	1600370	.	A	G	.	.	MAF_INRAE=5.0
NC_035085.1	1600427	.	G	C	.	.	MAF_USDA=10.417
NC_035085.1	1600449	.	A	C	.	.	MAF_USDA=27.083
NC_035085.1	1600450	.	A	C	.	.	MAF_INRAE=2.632
NC_035085.1	1600535	.	T	A	.	.	MAF_INRAE=29.167
NC_035085.1	1600536	.	G	A	.	.	MAF_INRAE=4.167
NC_035085.1	1601025	.	G	A	.	.	MAF_USDA=31.25
NC_035085.1	1601035	.	A	G	.	.	MAF_USDA=22.917
NC_035085.1	1601100	.	T	C	.	.	MAF_USDA=2.542
NC_035085.1	1601288	.	C	T	.	.	MAF_USDA=3.279
NC_035085.1	1601313	.	G	T	.	.	MAF_INRAE=8.861;MAF_USDA=1.639
NC_035085.1	1601318	.	C	A	.	.	MAF_INRAE=44.937;MAF_USDA=12.353
NC_035085.1	1601331	.	G	T	.	.	MAF_USDA=1.639
NC_035085.1	1601419	.	G	A	.	.	MAF_INRAE=2.5;MAF_USDA=6.25
NC_035085.1	1601432	.	A	G	.	.	MAF_INRAE=5.696;MAF_USDA=23.529
NC_035085.1	1601460	.	T	G	.	.	MAF_USDA=4.918
NC_035085.1	1601490	.	C	T	.	.	MAF_USDA=1.639
NC_035085.1	1601496	.	A	C	.	.	MAF_INRAE=46.835;MAF_USDA=50.0
NC_035085.1	1601555	.	C	A	.	.	MAF_USDA=18.824
NC_035085.1	1601563	.	C	A	.	.	MAF_INRAE=6.329;MAF_USDA=24.118
NC_035085.1	1601596	.	C	T	.	.	MAF_INRAE=3.333;MAF_USDA=5.952
NC_035085.1	1601621	.	G	A	.	.	MAF_USDA=5.294
NC_035085.1	1601622	.	A	C	.	.	MAF_USDA=5.294
NC_035085.1	1601623	.	C	A	.	.	MAF_INRAE=4.43;MAF_USDA=24.118
NC_035085.1	1601630	.	G	C	.	.	MAF_USDA=2.459
NC_035085.1	1601631	.	G	A	.	.	MAF_INRAE=3.333;MAF_USDA=14.118
NC_035085.1	1601632	.	G	A	.	.	MAF_USDA=3.529
NC_035085.1	1601636	.	T	A	.	.	MAF_USDA=1.639
NC_035085.1	1601658	.	T	C	.	.	MAF_USDA=3.279
NC_035085.1	1601689	.	C	T	.	.	MAF_INRAE=43.671;MAF_USDA=15.663
NC_035085.1	1601719	.	A	C	.	.	MAF_USDA=4.348
NC_035085.1	1601895	.	C	T	.	.	MAF_USDA=22.917
NC_035085.1	1601940	.	T	C	.	.	MAF_USDA=25.0
NC_035085.1	1601941	.	T	A	.	.	MAF_USDA=22.917
NC_035085.1	1601952	.	A	T	.	.	MAF_USDA=37.5
NC_035085.1	1601968	.	T	C	.	.	MAF_INRAE=35.0
NC_035085.1	1602013	.	C	A	.	.	MAF_INRAE=5.263
NC_035085.1	1602076	.	A	C	.	.	MAF_USDA=1.639
NC_035085.1	1602080	.	C	T	.	.	MAF_INRAE=13.333;MAF_USDA=1.765
NC_035085.1	1602098	.	G	A	.	.	MAF_INRAE=5.696;MAF_USDA=27.059
NC_035085.1	1602132	.	A	T	.	.	MAF_INRAE=5.696;MAF_USDA=28.235
NC_035085.1	1602137	.	G	A	.	.	MAF_INRAE=5.696;MAF_USDA=28.235
NC_035085.1	1602151	.	C	A	.	.	MAF_USDA=2.459
NC_035085.1	1602154	.	C	A	.	.	MAF_USDA=2.459
NC_035085.1	1602166	.	G	T	.	.	MAF_USDA=1.639
NC_035085.1	1602185	.	G	A	.	.	MAF_INRAE=6.329;MAF_USDA=23.529
NC_035085.1	1602224	.	G	A	.	.	MAF_USDA=1.639
NC_035085.1	1602229	.	A	G	.	.	MAF_USDA=2.459
NC_035085.1	1602342	.	C	T	.	.	MAF_USDA=2.459
NC_035085.1	1602343	.	A	G	.	.	MAF_USDA=2.459
NC_035085.1	1602347	.	T	A	.	.	MAF_USDA=2.459
NC_035085.1	1602362	.	A	C	.	.	MAF_INRAE=38.333
NC_035085.1	1602370	.	T	G	.	.	MAF_INRAE=5.063;MAF_USDA=21.765
NC_035085.1	1602413	.	G	A	.	.	MAF_INRAE=3.165;MAF_USDA=31.25
NC_035085.1	1602456	.	C	G	.	.	MAF_INRAE=5.263;MAF_USDA=20.0
NC_035085.1	1602478	.	T	A	.	.	MAF_INRAE=5.263;MAF_USDA=20.0
NC_035085.1	1602488	.	T	G	.	.	MAF_USDA=2.542
NC_035085.1	1602511	.	A	C	.	.	MAF_USDA=5.085
NC_035085.1	1602561	.	A	G	.	.	MAF_INRAE=6.962;MAF_USDA=25.294
NC_035085.1	1602573	.	A	G	.	.	MAF_INRAE=6.329;MAF_USDA=24.706
NC_035085.1	1602591	.	T	C	.	.	MAF_INRAE=6.329;MAF_USDA=28.235
NC_035085.1	1602689	.	C	T	.	.	MAF_USDA=2.353
NC_035085.1	1602754	.	G	A	.	.	MAF_INRAE=15.789
NC_035085.1	1602792	.	A	T	.	.	MAF_USDA=1.765
NC_035085.1	1602800	.	A	G	.	.	MAF_INRAE=30.833;MAF_USDA=11.176
NC_035085.1	1602806	.	T	G	.	.	MAF_INRAE=20.0;MAF_USDA=47.917
NC_035085.1	1602865	.	G	A	.	.	MAF_USDA=4.167
NC_035085.1	1602943	.	G	A	.	.	MAF_INRAE=5.833;MAF_USDA=22.353
NC_035085.1	1602948	.	C	A	.	.	MAF_INRAE=39.241;MAF_USDA=12.353
NC_035085.1	1602982	.	G	A	.	.	MAF_INRAE=6.667;MAF_USDA=18.235
NC_035085.1	1603058	.	T	C	.	.	MAF_INRAE=34.81;MAF_USDA=10.417
NC_035085.1	1603067	.	A	C	.	.	MAF_USDA=3.279
NC_035085.1	1603068	.	G	T	.	.	MAF_USDA=3.529
NC_035085.1	1603069	.	T	G	.	.	MAF_USDA=3.529
NC_035085.1	1603084	.	T	C	.	.	MAF_USDA=14.583
NC_035085.1	1603113	.	G	A	.	.	MAF_INRAE=5.0;MAF_USDA=15.882
NC_035085.1	1603127	.	A	C	.	.	MAF_USDA=1.639
NC_035085.1	1603238	.	A	C	.	.	MAF_USDA=1.639
NC_035085.1	1603318	.	A	G	.	.	MAF_USDA=3.279
NC_035085.1	1603322	.	G	A	.	.	MAF_INRAE=5.263;MAF_USDA=4.706
NC_035085.1	1603338	.	A	G	.	.	MAF_INRAE=17.089;MAF_USDA=16.471
NC_035085.1	1603356	.	A	T	.	.	MAF_USDA=3.333
NC_035085.1	1603383	.	G	T	.	.	MAF_USDA=5.422
NC_035085.1	1603386	.	C	A	.	.	MAF_USDA=2.542
NC_035085.1	1603389	.	A	G	.	.	MAF_INRAE=5.263;MAF_USDA=4.762
NC_035085.1	1603395	.	A	C	.	.	MAF_USDA=5.357
NC_035085.1	1603436	.	C	T	.	.	MAF_INRAE=5.263;MAF_USDA=2.976
NC_035085.1	1603464	.	T	A	.	.	MAF_INRAE=48.734;MAF_USDA=11.31
NC_035085.1	1603480	.	A	C	.	.	MAF_USDA=1.639
NC_035085.1	1603494	.	A	C	.	.	MAF_INRAE=16.456;MAF_USDA=17.059
NC_035085.1	1603510	.	C	A	.	.	MAF_INRAE=5.263;MAF_USDA=3.529
NC_035085.1	1603528	.	A	G	.	.	MAF_INRAE=17.722;MAF_USDA=25.294
NC_035085.1	1603540	.	T	C	.	.	MAF_INRAE=5.263;MAF_USDA=3.529
NC_035085.1	1603591	.	C	A	.	.	MAF_USDA=12.5
NC_035085.1	1603608	.	G	A	.	.	MAF_USDA=3.279
NC_035085.1	1603671	.	G	A	.	.	MAF_USDA=21.176
NC_035085.1	1603778	.	C	T	.	.	MAF_USDA=4.167
NC_035085.1	1603840	.	C	T	.	.	MAF_USDA=2.459
NC_035085.1	1603955	.	C	A	.	.	MAF_USDA=2.5
NC_035085.1	1603985	.	C	A	.	.	MAF_INRAE=21.519
NC_035085.1	1603988	.	T	C	.	.	MAF_USDA=3.333
NC_035085.1	1603999	.	A	C	.	.	MAF_USDA=2.5
NC_035085.1	1604014	.	T	A	.	.	MAF_INRAE=49.367;MAF_USDA=20.833
NC_035085.1	1604035	.	C	T	.	.	MAF_INRAE=15.789
NC_035085.1	1604044	.	G	C	.	.	MAF_INRAE=10.127;MAF_USDA=1.639
NC_035085.1	1604158	.	G	T	.	.	MAF_INRAE=5.833;MAF_USDA=19.412
NC_035085.1	1604161	.	C	T	.	.	MAF_USDA=11.765
NC_035085.1	1604222	.	T	C	.	.	MAF_INRAE=5.063;MAF_USDA=31.176
NC_035085.1	1604239	.	C	G	.	.	MAF_USDA=21.176
NC_035085.1	1604257	.	A	G	.	.	MAF_INRAE=19.62
NC_035085.1	1604281	.	T	A	.	.	MAF_USDA=18.824
NC_035085.1	1604319	.	T	A	.	.	MAF_USDA=17.647
NC_035085.1	1604321	.	G	A	.	.	MAF_USDA=1.639
NC_035085.1	1604338	.	G	A	.	.	MAF_INRAE=7.5
NC_035085.1	1604435	.	G	T	.	.	MAF_USDA=16.667
NC_035085.1	1604464	.	G	A	.	.	MAF_INRAE=15.789;MAF_USDA=16.265
NC_035085.1	1604468	.	C	T	.	.	MAF_USDA=17.47
NC_035085.1	1604478	.	C	T	.	.	MAF_INRAE=15.789;MAF_USDA=22.353
NC_035085.1	1604480	.	T	G	.	.	MAF_USDA=2.083
NC_035085.1	1604488	.	G	T	.	.	MAF_USDA=1.639
NC_035085.1	1604493	.	T	A	.	.	MAF_USDA=1.639
NC_035085.1	1604526	.	G	A	.	.	MAF_INRAE=5.833;MAF_USDA=25.294
NC_035085.1	1604641	.	G	T	.	.	MAF_INRAE=20.886
NC_035085.1	1604683	.	A	C	.	.	MAF_INRAE=8.333
NC_035085.1	1604763	.	T	C	.	.	MAF_INRAE=50.0;MAF_USDA=11.765
NC_035085.1	1604797	.	C	T	.	.	MAF_INRAE=5.696;MAF_USDA=28.235
NC_035085.1	1604804	.	C	A	.	.	MAF_INRAE=5.696;MAF_USDA=11.176
NC_035085.1	1604868	.	C	A	.	.	MAF_USDA=2.459
NC_035085.1	1604919	.	G	A	.	.	MAF_USDA=4.918
NC_035085.1	1604922	.	T	C	.	.	MAF_INRAE=6.329;MAF_USDA=6.471
NC_035085.1	1604949	.	T	G	.	.	MAF_USDA=4.098
NC_035085.1	1604958	.	C	G	.	.	MAF_INRAE=6.962;MAF_USDA=6.471
NC_035085.1	1604997	.	A	G	.	.	MAF_USDA=3.279
NC_035085.1	1605064	.	C	T	.	.	MAF_USDA=1.695
NC_035085.1	1605100	.	A	G	.	.	MAF_USDA=11.765
NC_035085.1	1605137	.	T	C	.	.	MAF_USDA=2.459
NC_035085.1	1605154	.	T	A	.	.	MAF_USDA=4.706
NC_035085.1	1605178	.	C	T	.	.	MAF_USDA=18.235
NC_035085.1	1605181	.	G	A	.	.	MAF_USDA=2.459
NC_035085.1	1605188	.	A	C	.	.	MAF_USDA=2.459
NC_035085.1	1605221	.	G	A	.	.	MAF_INRAE=10.127
NC_035085.1	1605278	.	G	A	.	.	MAF_USDA=11.905
NC_035085.1	1605280	.	G	A	.	.	MAF_USDA=1.639
NC_035085.1	1605301	.	G	A	.	.	MAF_INRAE=5.696;MAF_USDA=31.765
NC_035085.1	1605337	.	T	G	.	.	MAF_INRAE=5.696;MAF_USDA=31.765
NC_035085.1	1605340	.	C	A	.	.	MAF_USDA=1.639
NC_035085.1	1605341	.	C	A	.	.	MAF_USDA=3.279
NC_035085.1	1605348	.	G	T	.	.	MAF_USDA=4.098
NC_035085.1	1605389	.	AGG	AGT	.	.	MAF_USDA=18.75
NC_035085.1	1605391	.	G	T	.	.	MAF_INRAE=23.333
NC_035085.1	1605392	.	T	G	.	.	MAF_USDA=31.765
NC_035085.1	1605406	.	G	C	.	.	MAF_USDA=1.639
NC_035085.1	1605419	.	C	T	.	.	MAF_USDA=2.459
NC_035085.1	1605431	.	A	G	.	.	MAF_INRAE=5.063;MAF_USDA=32.353
NC_035085.1	1605469	.	C	T	.	.	MAF_USDA=1.639
NC_035085.1	1605480	.	A	T	.	.	MAF_USDA=1.639
NC_035085.1	1605486	.	G	C	.	.	MAF_USDA=1.639
NC_035085.1	1605488	.	C	T	.	.	MAF_INRAE=47.368;MAF_USDA=18.235
NC_035085.1	1605516	.	A	C	.	.	MAF_USDA=1.639
NC_035085.1	1605533	.	G	A	.	.	MAF_USDA=1.639
NC_035085.1	1605555	.	G	A	.	.	MAF_USDA=9.836
NC_035085.1	1605601	.	T	G	.	.	MAF_USDA=29.412
NC_035085.1	1605610	.	C	T	.	.	MAF_USDA=2.459
NC_035085.1	1605620	.	G	A	.	.	MAF_INRAE=2.5;MAF_USDA=16.071
NC_035085.1	1605623	.	A	T	.	.	MAF_USDA=2.459
NC_035085.1	1605627	.	G	A	.	.	MAF_USDA=2.459
NC_035085.1	1605630	.	A	G	.	.	MAF_USDA=16.667
NC_035085.1	1605640	.	G	A	.	.	MAF_INRAE=48.734;MAF_USDA=12.353
NC_035085.1	1605673	.	C	A	.	.	MAF_USDA=6.471
NC_035085.1	1605682	.	C	T	.	.	MAF_USDA=1.639
NC_035085.1	1605697	.	T	G	.	.	MAF_INRAE=5.263;MAF_USDA=7.647
NC_035085.1	1605714	.	C	T	.	.	MAF_USDA=3.279
NC_035085.1	1605731	.	G	T	.	.	MAF_INRAE=5.263;MAF_USDA=2.381
NC_035085.1	1605754	.	G	A	.	.	MAF_USDA=5.294
NC_035085.1	1605768	.	C	A	.	.	MAF_INRAE=1.667;MAF_USDA=2.083
NC_035085.1	1605799	.	C	A	.	.	MAF_USDA=4.918
NC_035085.1	1605839	.	C	T	.	.	MAF_INRAE=5.263;MAF_USDA=8.824
NC_035085.1	1605854	.	G	T	.	.	MAF_USDA=1.639
NC_035085.1	1605929	.	C	T	.	.	MAF_INRAE=20.886
NC_035085.1	1605951	.	C	A	.	.	MAF_INRAE=5.696;MAF_USDA=22.941
NC_035085.1	1605974	.	C	A	.	.	MAF_INRAE=46.835;MAF_USDA=40.0
NC_035085.1	1606003	.	G	A	.	.	MAF_USDA=4.918
NC_035085.1	1606065	.	T	A	.	.	MAF_INRAE=3.333;MAF_USDA=6.471
NC_035085.1	1606134	.	G	T	.	.	MAF_USDA=2.459
NC_035085.1	1606155	.	C	A	.	.	MAF_INRAE=15.789;MAF_USDA=7.647
NC_035085.1	1606183	.	A	T	.	.	MAF_USDA=6.471
NC_035085.1	1606383	.	G	T	.	.	MAF_INRAE=10.833
NC_035085.1	1606436	.	A	C	.	.	MAF_INRAE=1.667
NC_035085.1	1606472	.	G	C	.	.	MAF_INRAE=2.5
NC_035085.1	1606496	.	T	G	.	.	MAF_INRAE=5.833
NC_035085.1	1608445	.	C	G	.	.	MAF_USDA=1.639
NC_035085.1	1608510	.	G	T	.	.	MAF_INRAE=5.263;MAF_USDA=2.941
NC_035085.1	1608518	.	A	G	.	.	MAF_INRAE=15.789
NC_035085.1	1608548	.	T	G	.	.	MAF_INRAE=29.114;MAF_USDA=22.353
NC_035085.1	1608623	.	A	G	.	.	MAF_INRAE=31.579;MAF_USDA=10.588
NC_035085.1	1608733	.	GAGA	GAGT	.	.	MAF_USDA=18.75
NC_035085.1	1608836	.	T	C	.	.	MAF_USDA=5.738
NC_035085.1	1617131	.	T	G	.	.	MAF_INRAE=31.579
NC_035085.1	1617170	.	T	C	.	.	MAF_USDA=1.639
NC_035085.1	1617217	.	C	T	.	.	MAF_USDA=7.377
NC_035085.1	1617224	.	G	A	.	.	MAF_USDA=1.639
NC_035085.1	1617231	.	G	A	.	.	MAF_USDA=11.765
NC_035085.1	1617295	.	T	C	.	.	MAF_USDA=2.459
NC_035085.1	1617325	.	C	T	.	.	MAF_INRAE=5.0;MAF_USDA=24.706
NC_035085.1	1617330	.	T	C	.	.	MAF_USDA=2.459
NC_035085.1	1617371	.	T	C	.	.	MAF_USDA=8.197
NC_035085.1	1617439	.	A	G	.	.	MAF_INRAE=48.734;MAF_USDA=10.588
NC_035085.1	1617441	.	G	A	.	.	MAF_INRAE=15.789
NC_035085.1	1617448	.	A	G	.	.	MAF_INRAE=16.456;MAF_USDA=38.824
NC_035085.1	1617520	.	C	T	.	.	MAF_INRAE=2.5;MAF_USDA=8.824
NC_035085.1	1617580	.	A	C	.	.	MAF_INRAE=12.025;MAF_USDA=17.647
NC_035085.1	1617638	.	T	C	.	.	MAF_USDA=4.098
NC_035085.1	1617680	.	T	A	.	.	MAF_USDA=7.377
NC_035085.1	1617718	.	T	C	.	.	MAF_INRAE=5.263;MAF_USDA=4.167
NC_035085.1	1617730	.	T	C	.	.	MAF_USDA=2.459
NC_035085.1	1617768	.	A	G	.	.	MAF_INRAE=5.263;MAF_USDA=4.167
NC_035085.1	1617818	.	C	G	.	.	MAF_USDA=1.639
NC_035085.1	1617901	.	T	G	.	.	MAF_INRAE=2.5
NC_035085.1	1617913	.	T	C	.	.	MAF_INRAE=5.696
NC_035085.1	1622623	.	A	C	.	.	MAF_USDA=43.75
NC_035085.1	1622673	.	C	T	.	.	MAF_USDA=5.833
NC_035085.1	1622731	.	T	A	.	.	MAF_INRAE=37.975;MAF_USDA=40.588
NC_035085.1	1622832	.	C	A	.	.	MAF_USDA=4.118
NC_035085.1	1622856	.	A	T	.	.	MAF_INRAE=33.544;MAF_USDA=5.294
NC_035085.1	1622888	.	G	A	.	.	MAF_INRAE=33.544;MAF_USDA=17.647
NC_035085.1	1622895	.	C	T	.	.	MAF_USDA=6.25
NC_035085.1	1622906	.	T	C	.	.	MAF_INRAE=33.544;MAF_USDA=11.176
NC_035085.1	1623022	.	C	T	.	.	MAF_INRAE=10.127
NC_035085.1	1623040	.	C	A	.	.	MAF_INRAE=15.789;MAF_USDA=3.333
NC_035085.1	1623100	.	C	T	.	.	MAF_INRAE=12.5;MAF_USDA=12.5
NC_035085.1	1623451	.	C	A	.	.	MAF_USDA=6.25
NC_035085.1	1623462	.	C	T	.	.	MAF_USDA=6.25
NC_035085.1	1623487	.	C	T	.	.	MAF_USDA=10.417
NC_035085.1	1623661	.	T	C	.	.	MAF_USDA=15.217
NC_035085.1	1623672	.	T	C	.	.	MAF_USDA=13.043
NC_035085.1	1623673	.	C	A	.	.	MAF_USDA=4.348
NC_035085.1	1623679	.	G	A	.	.	MAF_USDA=19.565
NC_035085.1	1623719	.	A	T	.	.	MAF_USDA=22.917
NC_035085.1	1623799	.	A	C	.	.	MAF_USDA=4.706
NC_035085.1	1623852	.	G	C	.	.	MAF_INRAE=39.873;MAF_USDA=25.882
NC_035085.1	1623862	.	G	A	.	.	MAF_USDA=2.459
NC_035085.1	1623867	.	C	A	.	.	MAF_INRAE=10.127;MAF_USDA=1.639
NC_035085.1	1623873	.	C	T	.	.	MAF_USDA=1.639
NC_035085.1	1623876	.	G	T	.	.	MAF_INRAE=33.544;MAF_USDA=34.706
NC_035085.1	1623925	.	G	A	.	.	MAF_INRAE=15.789;MAF_USDA=20.0
NC_035085.1	1624019	.	G	T	.	.	MAF_USDA=8.197
NC_035085.1	1624031	.	T	C	.	.	MAF_INRAE=29.114;MAF_USDA=12.353
NC_035085.1	1624036	.	G	A	.	.	MAF_INRAE=37.975;MAF_USDA=29.167
NC_035085.1	1624051	.	T	G	.	.	MAF_INRAE=41.772;MAF_USDA=38.235
NC_035085.1	1624063	.	G	A	.	.	MAF_USDA=10.417
NC_035085.1	1624092	.	T	C	.	.	MAF_USDA=5.0
NC_035085.1	1624095	.	G	T	.	.	MAF_USDA=5.952
NC_035085.1	1624110	.	T	G	.	.	MAF_USDA=16.667
NC_035085.1	1624133	.	A	G	.	.	MAF_USDA=8.333
NC_035085.1	1624134	.	T	C	.	.	MAF_USDA=13.043
NC_035085.1	1624171	.	T	A	.	.	MAF_USDA=6.25
NC_035085.1	1624188	.	T	A	.	.	MAF_INRAE=31.579;MAF_USDA=31.25
NC_035085.1	1624190	.	A	C	.	.	MAF_USDA=31.25
NC_035085.1	1624200	.	G	A	.	.	MAF_INRAE=31.579;MAF_USDA=29.167
NC_035085.1	1624212	.	C	T	.	.	MAF_USDA=1.639
NC_035085.1	1624213	.	A	C	.	.	MAF_USDA=3.279
NC_035085.1	1624220	.	A	T	.	.	MAF_INRAE=36.842;MAF_USDA=22.941
NC_035085.1	1624239	.	A	G	.	.	MAF_USDA=4.918
NC_035085.1	1624256	.	G	A	.	.	MAF_USDA=2.459
NC_035085.1	1624272	.	G	A	.	.	MAF_INRAE=15.789;MAF_USDA=20.0
NC_035085.1	1624273	.	C	T	.	.	MAF_USDA=20.0
NC_035085.1	1624279	.	A	G	.	.	MAF_INRAE=10.127;MAF_USDA=10.656
NC_035085.1	1624307	.	C	T	.	.	MAF_INRAE=15.789;MAF_USDA=22.951
NC_035085.1	1624311	.	C	T	.	.	MAF_USDA=25.294
NC_035085.1	1624325	.	T	C	.	.	MAF_USDA=4.918
NC_035085.1	1624328	.	G	C	.	.	MAF_USDA=4.706
NC_035085.1	1624330	.	G	A	.	.	MAF_USDA=1.639
NC_035085.1	1624346	.	G	A	.	.	MAF_INRAE=41.772;MAF_USDA=38.824
NC_035085.1	1624352	.	T	A	.	.	MAF_INRAE=41.772;MAF_USDA=41.176
NC_035085.1	1624359	.	C	T	.	.	MAF_USDA=1.639
NC_035085.1	1624407	.	C	A	.	.	MAF_USDA=5.738
NC_035085.1	1624423	.	C	T	.	.	MAF_USDA=4.118
NC_035085.1	1624436	.	C	T	.	.	MAF_USDA=1.639
NC_035085.1	1624437	.	C	A	.	.	MAF_USDA=1.639
NC_035085.1	1624449	.	T	C	.	.	MAF_INRAE=10.127;MAF_USDA=11.475
NC_035085.1	1624499	.	C	T	.	.	MAF_USDA=1.639
NC_035085.1	1624506	.	A	C	.	.	MAF_USDA=1.639
NC_035085.1	1624572	.	A	T	.	.	MAF_USDA=5.738
NC_035085.1	1624585	.	G	A	.	.	MAF_USDA=33.333
NC_035085.1	1627863	.	C	A	.	.	MAF_USDA=10.417
NC_035085.1	1627899	.	G	A	.	.	MAF_USDA=6.25
NC_035085.1	1627977	.	C	T	.	.	MAF_USDA=2.5
NC_035085.1	1627981	.	C	A	.	.	MAF_USDA=6.25
NC_035085.1	1627988	.	C	T	.	.	MAF_INRAE=9.494;MAF_USDA=3.279
NC_035085.1	1627991	.	G	C	.	.	MAF_USDA=2.459
NC_035085.1	1628027	.	G	T	.	.	MAF_INRAE=9.494;MAF_USDA=45.882
NC_035085.1	1628029	.	C	A	.	.	MAF_INRAE=15.789;MAF_USDA=4.118
NC_035085.1	1628031	.	G	T	.	.	MAF_USDA=6.471
NC_035085.1	1628278	.	A	T	.	.	MAF_USDA=18.75
NC_035085.1	1628279	.	T	A	.	.	MAF_INRAE=17.5;MAF_USDA=43.75
NC_035085.1	1628460	.	T	G	.	.	MAF_USDA=1.639
NC_035085.1	1628483	.	C	A	.	.	MAF_USDA=1.639
NC_035085.1	1628498	.	G	C	.	.	MAF_INRAE=2.5;MAF_USDA=6.471
NC_035085.1	1628504	.	G	T	.	.	MAF_USDA=2.459
NC_035085.1	1628549	.	C	A	.	.	MAF_USDA=2.459
NC_035085.1	1628564	.	G	A	.	.	MAF_USDA=1.639
NC_035085.1	1628600	.	T	A	.	.	MAF_USDA=9.412
NC_035085.1	1628620	.	C	T	.	.	MAF_USDA=16.667
NC_035085.1	1628621	.	C	T	.	.	MAF_USDA=4.167
NC_035085.1	1628634	.	T	A	.	.	MAF_USDA=5.882
NC_035085.1	1628647	.	A	T	.	.	MAF_USDA=8.333
NC_035085.1	1628675	.	C	A	.	.	MAF_USDA=5.294
NC_035085.1	1628713	.	C	T	.	.	MAF_USDA=7.5
NC_035085.1	1628726	.	A	G	.	.	MAF_USDA=18.824
NC_035085.1	1628729	.	T	A	.	.	MAF_USDA=17.857
NC_035085.1	1628730	.	G	T	.	.	MAF_USDA=20.238
NC_035085.1	1628736	.	T	A	.	.	MAF_USDA=7.377
NC_035085.1	1628828	.	A	T	.	.	MAF_USDA=2.459
NC_035085.1	1632234	.	T	A	.	.	MAF_USDA=1.667
NC_035085.1	1632241	.	C	T	.	.	MAF_USDA=2.459
NC_035085.1	1632314	.	C	T	.	.	MAF_USDA=9.412
NC_035085.1	1632404	.	C	T	.	.	MAF_USDA=2.083
NC_035085.1	1632540	.	T	C	.	.	MAF_USDA=8.197
NC_035085.1	1632541	.	C	A	.	.	MAF_USDA=8.333
NC_035085.1	1632555	.	T	A	.	.	MAF_USDA=1.639
NC_035085.1	1632579	.	C	A	.	.	MAF_USDA=2.5
NC_035085.1	1632595	.	A	G	.	.	MAF_USDA=12.295
NC_035085.1	1632598	.	C	T	.	.	MAF_INRAE=26.316;MAF_USDA=22.353
NC_035085.1	1632604	.	C	A	.	.	MAF_USDA=11.475
NC_035085.1	1632613	.	T	A	.	.	MAF_USDA=16.471
NC_035085.1	1632615	.	A	G	.	.	MAF_USDA=13.934
NC_035085.1	1632635	.	A	G	.	.	MAF_USDA=4.167
NC_035085.1	1632645	.	G	A,T	.	.	MAF_INRAE=1.899;MAF_USDA=1.667
NC_035085.1	1632654	.	C	A	.	.	MAF_INRAE=1.667
NC_035085.1	1632663	.	T	A	.	.	MAF_USDA=6.897
NC_035085.1	1632665	.	G	A	.	.	MAF_INRAE=1.667;MAF_USDA=9.483
NC_035085.1	1632685	.	G	A	.	.	MAF_USDA=4.918
NC_035085.1	1632813	.	T	G	.	.	MAF_USDA=2.459
NC_035085.1	1632843	.	C	A	.	.	MAF_USDA=2.459
NC_035085.1	1632900	.	G	C	.	.	MAF_USDA=2.941
NC_035085.1	1633045	.	T	C	.	.	MAF_USDA=2.459
NC_035085.1	1633078	.	G	T	.	.	MAF_USDA=10.0
NC_035085.1	1633112	.	G	A	.	.	MAF_USDA=4.098
NC_035085.1	1633250	.	C	A	.	.	MAF_USDA=6.25
NC_035085.1	1633274	.	C	A	.	.	MAF_INRAE=26.316;MAF_USDA=8.824
NC_035085.1	1633321	.	C	T	.	.	MAF_USDA=1.639
NC_035085.1	1633372	.	G	T	.	.	MAF_USDA=1.639
NC_035085.1	1633439	.	C	T	.	.	MAF_INRAE=25.316;MAF_USDA=2.459
NC_035085.1	1633444	.	A	T	.	.	MAF_USDA=4.918
NC_035085.1	1633488	.	A	G	.	.	MAF_INRAE=15.789;MAF_USDA=9.412
NC_035085.1	1633504	.	G	A	.	.	MAF_USDA=1.639
NC_035085.1	1633562	.	G	C	.	.	MAF_INRAE=49.367;MAF_USDA=22.353
NC_035085.1	1633652	.	T	C	.	.	MAF_USDA=1.639
NC_035085.1	1633654	.	G	A	.	.	MAF_INRAE=26.316;MAF_USDA=22.941
NC_035085.1	1633726	.	A	G	.	.	MAF_USDA=2.459
NC_035085.1	1633728	.	A	G	.	.	MAF_USDA=14.706
NC_035085.1	1633773	.	A	G	.	.	MAF_INRAE=18.354;MAF_USDA=36.471
NC_035085.1	1633834	.	A	G	.	.	MAF_USDA=2.459
NC_035085.1	1633875	.	A	G	.	.	MAF_INRAE=3.333;MAF_USDA=11.176
NC_035085.1	1633904	.	G	T	.	.	MAF_USDA=6.25
NC_035085.1	1633923	.	A	C	.	.	MAF_INRAE=15.833;MAF_USDA=47.059
NC_035085.1	1633929	.	A	T	.	.	MAF_USDA=6.557
NC_035085.1	1633930	.	G	A	.	.	MAF_USDA=6.25
NC_035085.1	1633935	.	A	T	.	.	MAF_USDA=18.235
NC_035085.1	1633939	.	A	C	.	.	MAF_USDA=9.836
NC_035085.1	1633946	.	G	A	.	.	MAF_USDA=12.5
NC_035085.1	1633952	.	A	C	.	.	MAF_USDA=4.918
NC_035085.1	1633953	.	T	C	.	.	MAF_USDA=22.353
NC_035085.1	1633965	.	C	T	.	.	MAF_USDA=29.167
NC_035085.1	1633977	.	T	A	.	.	MAF_USDA=22.917
NC_035085.1	1634075	.	A	T	.	.	MAF_INRAE=20.0
NC_035085.1	1634170	.	A	C	.	.	MAF_INRAE=5.833
NC_035085.1	1634204	.	A	C	.	.	MAF_USDA=3.279
NC_035085.1	1636648	.	T	G	.	.	MAF_USDA=16.667
NC_035085.1	1636666	.	G	T	.	.	MAF_USDA=32.941
NC_035085.1	1636728	.	G	T	.	.	MAF_USDA=5.882
NC_035085.1	1636740	.	C	T	.	.	MAF_USDA=10.588
NC_035085.1	1636813	.	T	C	.	.	MAF_USDA=6.25
NC_035085.1	1636814	.	T	G	.	.	MAF_USDA=2.353
NC_035085.1	1636823	.	T	A	.	.	MAF_USDA=1.639
NC_035085.1	1636832	.	T	C	.	.	MAF_USDA=6.557
NC_035085.1	1636843	.	A	G	.	.	MAF_USDA=1.639
NC_035085.1	1636873	.	A	T	.	.	MAF_USDA=2.459
NC_035085.1	1636889	.	G	A	.	.	MAF_USDA=4.918
NC_035085.1	1636907	.	C	T	.	.	MAF_INRAE=4.167;MAF_USDA=13.529
NC_035085.1	1636918	.	G	T	.	.	MAF_INRAE=5.263;MAF_USDA=4.167
NC_035085.1	1636921	.	G	A	.	.	MAF_INRAE=43.038;MAF_USDA=14.118
NC_035085.1	1636925	.	C	T	.	.	MAF_USDA=1.639
NC_035085.1	1636934	.	G	A	.	.	MAF_USDA=2.459
NC_035085.1	1636944	.	C	A	.	.	MAF_USDA=1.639
NC_035085.1	1636968	.	C	T	.	.	MAF_USDA=4.918
NC_035085.1	1636994	.	G	A	.	.	MAF_USDA=3.279
NC_035085.1	1637006	.	C	G	.	.	MAF_USDA=2.459
NC_035085.1	1637007	.	G	A	.	.	MAF_INRAE=41.772;MAF_USDA=12.941
NC_035085.1	1637056	.	G	A	.	.	MAF_USDA=5.294
NC_035085.1	1637103	.	T	A	.	.	MAF_INRAE=2.5;MAF_USDA=18.75
NC_035085.1	1637105	.	G	C	.	.	MAF_INRAE=2.5;MAF_USDA=18.75
NC_035085.1	1637111	.	A	G	.	.	MAF_INRAE=6.962
NC_035085.1	1637146	.	C	T	.	.	MAF_USDA=5.738
NC_035085.1	1637172	.	G	A	.	.	MAF_USDA=2.459
NC_035085.1	1637199	.	C	T	.	.	MAF_USDA=2.459
NC_035085.1	1637221	.	G	A	.	.	MAF_INRAE=5.833;MAF_USDA=21.765
NC_035085.1	1637255	.	A	G	.	.	MAF_USDA=3.279
NC_035085.1	1637331	.	T	G	.	.	MAF_INRAE=15.789;MAF_USDA=10.714
NC_035085.1	1637363	.	T	A	.	.	MAF_USDA=3.333
NC_035085.1	1637381	.	A	T	.	.	MAF_USDA=1.639
NC_035085.1	1637390	.	A	C	.	.	MAF_USDA=4.098
NC_035085.1	1637394	.	T	C	.	.	MAF_USDA=2.459
NC_035085.1	1637402	.	A	C	.	.	MAF_USDA=4.098
NC_035085.1	1637415	.	A	G	.	.	MAF_USDA=4.098
NC_035085.1	1637437	.	G	A	.	.	MAF_USDA=2.459
NC_035085.1	1637439	.	A	T	.	.	MAF_INRAE=15.789;MAF_USDA=9.412
NC_035085.1	1637441	.	T	C	.	.	MAF_USDA=4.098
NC_035085.1	1637503	.	T	G	.	.	MAF_INRAE=5.263;MAF_USDA=4.167
NC_035085.1	1637567	.	T	C	.	.	MAF_USDA=5.294
NC_035085.1	1637587	.	G	T	.	.	MAF_USDA=1.639
NC_035085.1	1637667	.	G	T,*	.	.	MAF_INRAE=15.789
NC_035085.1	1637707	.	G	T	.	.	MAF_USDA=1.667
NC_035085.1	1637751	.	T	C	.	.	MAF_INRAE=42.105;MAF_USDA=11.176
NC_035085.1	1637762	.	C	A	.	.	MAF_USDA=5.294
NC_035085.1	1637767	.	T	C	.	.	MAF_USDA=5.882
NC_035085.1	1637809	.	A	C	.	.	MAF_USDA=2.459
NC_035085.1	1637814	.	G	C	.	.	MAF_USDA=8.824
NC_035085.1	1637818	.	A	G	.	.	MAF_USDA=2.459
NC_035085.1	1637925	.	G	A	.	.	MAF_INRAE=15.789;MAF_USDA=11.765
NC_035085.1	1637927	.	A	G	.	.	MAF_USDA=2.459
NC_035085.1	1637951	.	G	A	.	.	MAF_INRAE=5.263;MAF_USDA=4.167
NC_035085.1	1637969	.	A	G	.	.	MAF_INRAE=1.667;MAF_USDA=2.353
NC_035085.1	1637970	.	C	G	.	.	MAF_INRAE=15.789;MAF_USDA=11.176
NC_035085.1	1637975	.	A	T	.	.	MAF_USDA=2.459
NC_035085.1	1638004	.	G	A	.	.	MAF_USDA=18.824
NC_035085.1	1638052	.	T	G	.	.	MAF_INRAE=43.671;MAF_USDA=11.176
NC_035085.1	1638066	.	A	G	.	.	MAF_USDA=5.882
NC_035085.1	1638132	.	C	A	.	.	MAF_INRAE=5.263;MAF_USDA=4.167
NC_035085.1	1638135	.	T	A	.	.	MAF_USDA=2.941
NC_035085.1	1638193	.	T	G	.	.	MAF_USDA=3.279
NC_035085.1	1638252	.	C	A	.	.	MAF_USDA=1.639
NC_035085.1	1638317	.	C	A	.	.	MAF_INRAE=15.789;MAF_USDA=10.0
NC_035085.1	1638367	.	C	A	.	.	MAF_USDA=2.459
NC_035085.1	1638369	.	C	A	.	.	MAF_USDA=2.459
NC_035085.1	1638400	.	T	A	.	.	MAF_USDA=3.333
NC_035085.1	1638407	.	T	C	.	.	MAF_USDA=3.333
NC_035085.1	1638422	.	T	A	.	.	MAF_USDA=1.667
NC_035085.1	1638427	.	T	G	.	.	MAF_USDA=1.667
NC_035085.1	1638504	.	A	G	.	.	MAF_USDA=2.459
NC_035085.1	1638537	.	T	C	.	.	MAF_USDA=2.459
NC_035085.1	1638573	.	T	A	.	.	MAF_USDA=2.353
NC_035085.1	1638594	.	C	T	.	.	MAF_USDA=3.279
NC_035085.1	1638595	.	G	A	.	.	MAF_INRAE=46.203;MAF_USDA=34.706
NC_035085.1	1638598	.	C	T	.	.	MAF_USDA=5.294
NC_035085.1	1638600	.	A	G	.	.	MAF_USDA=5.294
NC_035085.1	1638602	.	G	A	.	.	MAF_INRAE=15.789;MAF_USDA=12.941
NC_035085.1	1638644	.	A	T	.	.	MAF_INRAE=8.333
NC_035085.1	1638650	.	G	A	.	.	MAF_USDA=1.639
NC_035085.1	1638693	.	G	T	.	.	MAF_USDA=3.279
NC_035085.1	1638696	.	T	C	.	.	MAF_USDA=12.295
NC_035085.1	1638714	.	T	C	.	.	MAF_INRAE=15.789
NC_035085.1	1638724	.	A	C	.	.	MAF_INRAE=42.405;MAF_USDA=12.941
NC_035085.1	1638754	.	C	T	.	.	MAF_USDA=2.459
NC_035085.1	1638779	.	G	T	.	.	MAF_INRAE=42.405;MAF_USDA=12.353
NC_035085.1	1638834	.	A	G	.	.	MAF_USDA=1.639
NC_035085.1	1638937	.	A	G	.	.	MAF_USDA=2.459
NC_035085.1	1639009	.	C	A	.	.	MAF_USDA=31.765
NC_035085.1	1639017	.	G	T	.	.	MAF_USDA=2.459
NC_035085.1	1639023	.	T	C	.	.	MAF_USDA=2.459
NC_035085.1	1639035	.	C	T	.	.	MAF_USDA=3.279
NC_035085.1	1639038	.	G	T	.	.	MAF_USDA=7.647
NC_035085.1	1639082	.	C	A	.	.	MAF_USDA=4.918
NC_035085.1	1639133	.	C	T	.	.	MAF_USDA=4.918
NC_035085.1	1639167	.	T	A	.	.	MAF_USDA=1.639
NC_035085.1	1639286	.	C	T	.	.	MAF_INRAE=6.667;MAF_USDA=24.706
NC_035085.1	1639306	.	T	C	.	.	MAF_USDA=2.459
NC_035085.1	1639312	.	C	A	.	.	MAF_INRAE=15.789;MAF_USDA=7.377
NC_035085.1	1639339	.	A	T	.	.	MAF_INRAE=15.789;MAF_USDA=4.918
NC_035085.1	1639347	.	C	T	.	.	MAF_USDA=2.459
NC_035085.1	1639348	.	G	T	.	.	MAF_INRAE=15.789;MAF_USDA=2.459
NC_035085.1	1639370	.	G	C	.	.	MAF_INRAE=15.789
NC_035085.1	1639427	.	C	T	.	.	MAF_INRAE=5.263;MAF_USDA=4.167
NC_035085.1	1639447	.	C	G	.	.	MAF_USDA=6.471
NC_035085.1	1639476	.	G	A	.	.	MAF_USDA=4.918
NC_035085.1	1639484	.	G	A	.	.	MAF_USDA=2.083
NC_035085.1	1639493	.	C	A	.	.	MAF_USDA=4.098
NC_035085.1	1639497	.	G	T	.	.	MAF_USDA=3.279
NC_035085.1	1639544	.	G	C	.	.	MAF_USDA=4.098
NC_035085.1	1639547	.	G	A	.	.	MAF_USDA=6.25
NC_035085.1	1639548	.	A	T	.	.	MAF_USDA=4.918
NC_035085.1	1639561	.	C	A	.	.	MAF_USDA=2.353
NC_035085.1	1639593	.	G	C	.	.	MAF_USDA=7.143
NC_035085.1	1639596	.	C	T	.	.	MAF_USDA=14.583
NC_035085.1	1639600	.	T	A	.	.	MAF_USDA=3.333
NC_035085.1	1639617	.	C	A	.	.	MAF_USDA=14.583
NC_035085.1	1640148	.	G	T	.	.	MAF_USDA=17.059
NC_035085.1	1640222	.	T	C	.	.	MAF_USDA=11.864
NC_035085.1	1640243	.	G	A	.	.	MAF_USDA=2.083
NC_035085.1	1640254	.	G	A	.	.	MAF_INRAE=3.333;MAF_USDA=16.667
NC_035085.1	1640293	.	G	C	.	.	MAF_USDA=14.583
NC_035085.1	1640323	.	T	C	.	.	MAF_USDA=1.695
NC_035085.1	1640330	.	T	A	.	.	MAF_INRAE=5.0;MAF_USDA=7.229
NC_035085.1	1640340	.	A	C	.	.	MAF_USDA=2.41
NC_035085.1	1640398	.	G	A	.	.	MAF_INRAE=6.667;MAF_USDA=1.765
NC_035085.1	1640424	.	T	C	.	.	MAF_USDA=2.459
NC_035085.1	1640997	.	G	T	.	.	MAF_USDA=50.0
NC_035085.1	1641018	.	G	A	.	.	MAF_USDA=18.75
NC_035085.1	1641078	.	T	G	.	.	MAF_USDA=43.75
NC_035085.1	1641080	.	T	C	.	.	MAF_USDA=14.583
NC_035085.1	1641090	.	T	C	.	.	MAF_USDA=40.0
NC_035085.1	1641239	.	A	T	.	.	MAF_USDA=7.059
NC_035085.1	1641242	.	T	A	.	.	MAF_USDA=7.059
NC_035085.1	1641264	.	A	C	.	.	MAF_INRAE=42.105;MAF_USDA=9.167
NC_035085.1	1641283	.	T	G	.	.	MAF_INRAE=15.789;MAF_USDA=5.738
NC_035085.1	1641308	.	T	C	.	.	MAF_INRAE=20.886;MAF_USDA=50.0
NC_035085.1	1641340	.	A	C	.	.	MAF_INRAE=4.167
NC_035085.1	1641349	.	T	C	.	.	MAF_INRAE=49.367
NC_035085.1	1641391	.	A	T	.	.	MAF_INRAE=3.797;MAF_USDA=12.941
NC_035085.1	1641398	.	G	T	.	.	MAF_INRAE=3.797;MAF_USDA=22.941
NC_035085.1	1641451	.	C	T	.	.	MAF_USDA=1.639
NC_035085.1	1641465	.	C	A	.	.	MAF_USDA=3.279
NC_035085.1	1641487	.	C	T	.	.	MAF_INRAE=15.789;MAF_USDA=11.475
NC_035085.1	1641508	.	C	T	.	.	MAF_USDA=1.639
NC_035085.1	1641511	.	G	T	.	.	MAF_USDA=2.459
NC_035085.1	1641556	.	T	G	.	.	MAF_INRAE=5.833;MAF_USDA=1.765
NC_035085.1	1641567	.	G	T	.	.	MAF_INRAE=8.861
NC_035085.1	1641586	.	G	T	.	.	MAF_USDA=4.118
NC_035085.1	1641672	.	T	C	.	.	MAF_USDA=4.706
NC_035085.1	1641794	.	C	A	.	.	MAF_USDA=4.167
NC_035085.1	1644619	.	T	G	.	.	MAF_USDA=4.167
NC_035085.1	1644729	.	A	T	.	.	MAF_USDA=1.639
NC_035085.1	1644735	.	T	C	.	.	MAF_USDA=1.639
NC_035085.1	1644755	.	T	C	.	.	MAF_USDA=3.279
NC_035085.1	1644765	.	A	G	.	.	MAF_USDA=9.016
NC_035085.1	1644769	.	A	T	.	.	MAF_USDA=7.377
NC_035085.1	1644775	.	T	C	.	.	MAF_USDA=8.197
NC_035085.1	1644785	.	A	G	.	.	MAF_USDA=42.623
NC_035085.1	1644789	.	T	A	.	.	MAF_USDA=7.377
NC_035085.1	1644795	.	C	T	.	.	MAF_USDA=7.377
NC_035085.1	1644807	.	T	C	.	.	MAF_USDA=9.016
NC_035085.1	1644818	.	C	T	.	.	MAF_USDA=4.098
NC_035085.1	1644842	.	C	T	.	.	MAF_USDA=2.5
NC_035085.1	1644859	.	G	A	.	.	MAF_USDA=10.656
NC_035085.1	1644869	.	C	T	.	.	MAF_USDA=3.279
NC_035085.1	1644872	.	T	C	.	.	MAF_USDA=12.295
NC_035085.1	1644876	.	C	T	.	.	MAF_USDA=4.098
NC_035085.1	1644910	.	C	A	.	.	MAF_INRAE=6.667
NC_035085.1	1644941	.	C	G	.	.	MAF_USDA=2.459
NC_035085.1	1645042	.	A	G	.	.	MAF_USDA=2.459
NC_035085.1	1645122	.	T	C	.	.	MAF_USDA=1.639
NC_035085.1	1645139	.	A	C	.	.	MAF_INRAE=4.43;MAF_USDA=18.824
NC_035085.1	1645212	.	T	C	.	.	MAF_INRAE=13.333
NC_035085.1	1645397	.	G	C	.	.	MAF_USDA=9.836
NC_035085.1	1645407	.	T	C	.	.	MAF_INRAE=36.842;MAF_USDA=46.471
NC_035085.1	1645445	.	T	A	.	.	MAF_USDA=1.639
NC_035085.1	1645450	.	A	G	.	.	MAF_USDA=27.869
NC_035085.1	1645485	.	C	A	.	.	MAF_USDA=1.639
NC_035085.1	1645495	.	T	G	.	.	MAF_USDA=3.279
NC_035085.1	1645521	.	C	G	.	.	MAF_INRAE=15.789
NC_035085.1	1645597	.	G	A	.	.	MAF_INRAE=15.789;MAF_USDA=3.279
NC_035085.1	1645600	.	T	C	.	.	MAF_INRAE=5.263;MAF_USDA=24.118
NC_035085.1	1645628	.	A	G	.	.	MAF_INRAE=15.789;MAF_USDA=12.941
NC_035085.1	1645807	.	GCCCCCCCT	GCCCCCCCC	.	.	MAF_USDA=27.083
NC_035085.1	1650819	.	T	G	.	.	MAF_USDA=39.583
NC_035085.1	1650875	.	T	C	.	.	MAF_USDA=10.417
NC_035085.1	1650883	.	C	A	.	.	MAF_USDA=1.639
NC_035085.1	1650902	.	T	C	.	.	MAF_USDA=2.459
NC_035085.1	1650928	.	C	A	.	.	MAF_INRAE=47.468;MAF_USDA=30.588
NC_035085.1	1650930	.	G	T	.	.	MAF_USDA=1.639
NC_035085.1	1650935	.	T	G	.	.	MAF_INRAE=47.468;MAF_USDA=15.294
NC_035085.1	1650971	.	A	T	.	.	MAF_USDA=2.459
NC_035085.1	1651017	.	T	C	.	.	MAF_USDA=2.941
NC_035085.1	1651114	.	C	G	.	.	MAF_USDA=2.459
NC_035085.1	1659594	.	C	T	.	.	MAF_USDA=6.25
NC_035085.1	1659858	.	A	C	.	.	MAF_USDA=4.098
NC_035085.1	1659870	.	T	C	.	.	MAF_INRAE=33.544;MAF_USDA=41.765
NC_035085.1	1659944	.	A	G	.	.	MAF_INRAE=19.62;MAF_USDA=43.443
NC_035085.1	1659955	.	G	A	.	.	MAF_INRAE=45.57;MAF_USDA=8.197
NC_035085.1	1660020	.	G	A	.	.	MAF_INRAE=5.833;MAF_USDA=1.765
NC_035085.1	1660153	.	C	T	.	.	MAF_USDA=1.639
NC_035085.1	1660159	.	T	G	.	.	MAF_USDA=36.066
NC_035085.1	1660217	.	A	C	.	.	MAF_INRAE=6.667
NC_035085.1	1660231	.	C	T	.	.	MAF_INRAE=17.089;MAF_USDA=7.059
NC_035085.1	1660295	.	G	T	.	.	MAF_USDA=2.459
NC_035085.1	1660357	.	A	C	.	.	MAF_USDA=2.459
NC_035085.1	1660407	.	C	T	.	.	MAF_USDA=1.639
NC_035085.1	1660424	.	A	T	.	.	MAF_INRAE=6.667;MAF_USDA=1.765
NC_035085.1	1660487	.	A	T	.	.	MAF_USDA=11.176
NC_035085.1	1660495	.	A	G	.	.	MAF_INRAE=6.667;MAF_USDA=1.765
NC_035085.1	1660527	.	C	T	.	.	MAF_INRAE=6.667;MAF_USDA=5.294
NC_035085.1	1660595	.	C	T	.	.	MAF_USDA=11.176
NC_035085.1	1660712	.	G	T	.	.	MAF_USDA=8.197
NC_035085.1	1660749	.	T	C	.	.	MAF_INRAE=6.329;MAF_USDA=33.529
NC_035085.1	1660810	.	A	C	.	.	MAF_INRAE=5.696;MAF_USDA=26.471
NC_035085.1	1660874	.	C	A	.	.	MAF_USDA=10.417
NC_035085.1	1660883	.	A	G	.	.	MAF_INRAE=5.696
NC_035085.1	1660894	.	C	A	.	.	MAF_INRAE=8.333
NC_035085.1	1660979	.	G	C	.	.	MAF_INRAE=6.329;MAF_USDA=31.548
NC_035085.1	1661050	.	A	G	.	.	MAF_INRAE=6.329;MAF_USDA=24.118
NC_035085.1	1661069	.	C	T	.	.	MAF_INRAE=1.667
NC_035085.1	1661077	.	A	T	.	.	MAF_USDA=6.25
NC_035085.1	1661113	.	G	T	.	.	MAF_USDA=1.639
NC_035085.1	1661212	.	A	G	.	.	MAF_INRAE=5.263;MAF_USDA=27.059
NC_035085.1	1661275	.	A	G	.	.	MAF_INRAE=41.139;MAF_USDA=15.294
NC_035085.1	1661303	.	G	T	.	.	MAF_USDA=2.459
NC_035085.1	1661366	.	T	C	.	.	MAF_USDA=2.459
NC_035085.1	1661621	.	A	G	.	.	MAF_USDA=4.918
NC_035085.1	1661702	.	A	C	.	.	MAF_USDA=25.0
NC_035085.1	1661719	.	G	A	.	.	MAF_USDA=22.619
NC_035085.1	1661792	.	C	T	.	.	MAF_USDA=1.639
NC_035085.1	1661898	.	C	A	.	.	MAF_INRAE=5.263;MAF_USDA=25.882
NC_035085.1	1661958	.	C	G	.	.	MAF_USDA=4.167
NC_035085.1	1662150	.	T	C	.	.	MAF_USDA=8.333
NC_035085.1	1666917	.	C	T	.	.	MAF_USDA=14.583
NC_035085.1	1666921	.	C	T	.	.	MAF_USDA=10.417
NC_035085.1	1666928	.	G	T	.	.	MAF_USDA=2.976
NC_035085.1	1666944	.	A	G	.	.	MAF_USDA=16.667
NC_035085.1	1666947	.	C	G	.	.	MAF_INRAE=2.632;MAF_USDA=11.31
NC_035085.1	1666954	.	C	T	.	.	MAF_USDA=1.639
NC_035085.1	1666963	.	G	C	.	.	MAF_USDA=14.407
NC_035085.1	1666977	.	C	A	.	.	MAF_USDA=16.667
NC_035085.1	1666991	.	T	C	.	.	MAF_USDA=11.667
NC_035085.1	1667011	.	C	T	.	.	MAF_USDA=16.471
NC_035085.1	1667024	.	C	A	.	.	MAF_USDA=2.941
NC_035085.1	1667080	.	G	A	.	.	MAF_USDA=18.75
NC_035085.1	1667097	.	T	C	.	.	MAF_USDA=18.75
NC_035085.1	1667204	.	A	T	.	.	MAF_USDA=10.87
NC_035085.1	1667205	.	C	T	.	.	MAF_USDA=10.87
NC_035085.1	1667270	.	A	C	.	.	MAF_USDA=10.87
NC_035085.1	1667336	.	A	G	.	.	MAF_USDA=7.647
NC_035085.1	1667356	.	G	T	.	.	MAF_USDA=5.833
NC_035085.1	1667366	.	G	A	.	.	MAF_USDA=1.667
NC_035085.1	1667382	.	G	T	.	.	MAF_USDA=3.333
NC_035085.1	1667410	.	A	G	.	.	MAF_USDA=4.237
NC_035085.1	1667441	.	C	A	.	.	MAF_USDA=25.595
NC_035085.1	1667443	.	C	A	.	.	MAF_USDA=7.738
NC_035085.1	1667451	.	G	C	.	.	MAF_USDA=18.75
NC_035085.1	1667452	.	C	T	.	.	MAF_USDA=8.333
NC_035085.1	1667502	.	C	A	.	.	MAF_USDA=1.667
NC_035085.1	1667515	.	G	A	.	.	MAF_USDA=1.695
NC_035085.1	1667587	.	G	A	.	.	MAF_USDA=34.783
NC_035085.1	1667588	.	C	T	.	.	MAF_USDA=4.237
NC_035085.1	1667597	.	T	C	.	.	MAF_USDA=25.0
NC_035085.1	1667601	.	G	T	.	.	MAF_USDA=2.5
NC_035085.1	1668947	.	A	T	.	.	MAF_USDA=25.0
NC_035085.1	1668956	.	A	C	.	.	MAF_USDA=29.167
NC_035085.1	1668986	.	T	G	.	.	MAF_USDA=20.833
NC_035085.1	1668993	.	T	C	.	.	MAF_USDA=40.588
NC_035085.1	1669006	.	C	T	.	.	MAF_USDA=14.706
NC_035085.1	1669038	.	A	G	.	.	MAF_INRAE=3.797;MAF_USDA=12.353
NC_035085.1	1669076	.	T	A	.	.	MAF_USDA=7.647
NC_035085.1	1669094	.	A	G	.	.	MAF_INRAE=25.949;MAF_USDA=17.647
NC_035085.1	1669095	.	G	A	.	.	MAF_USDA=11.176
NC_035085.1	1669098	.	T	A	.	.	MAF_INRAE=29.167;MAF_USDA=4.706
NC_035085.1	1669112	.	T	A	.	.	MAF_USDA=1.639
NC_035085.1	1669161	.	G	T	.	.	MAF_USDA=10.417
NC_035085.1	1669178	.	C	A	.	.	MAF_USDA=9.016
NC_035085.1	1669180	.	A	G	.	.	MAF_USDA=8.197
NC_035085.1	1669184	.	C	A	.	.	MAF_USDA=9.836
NC_035085.1	1669188	.	C	T	.	.	MAF_USDA=3.279
NC_035085.1	1669193	.	C	A	.	.	MAF_USDA=2.459
NC_035085.1	1669233	.	G	A	.	.	MAF_USDA=2.459
NC_035085.1	1669253	.	T	C	.	.	MAF_USDA=7.059
NC_035085.1	1669258	.	A	C	.	.	MAF_USDA=4.098
NC_035085.1	1669264	.	T	G	.	.	MAF_USDA=24.118
NC_035085.1	1669286	.	G	A	.	.	MAF_USDA=4.098
NC_035085.1	1669323	.	A	C	.	.	MAF_USDA=5.738
NC_035085.1	1669440	.	T	G	.	.	MAF_USDA=16.949
NC_035085.1	1669453	.	A	T	.	.	MAF_USDA=4.167
NC_035085.1	1669500	.	G	C	.	.	MAF_INRAE=1.667
NC_035085.1	1669516	.	T	G	.	.	MAF_INRAE=12.5
NC_035085.1	1669636	.	G	T	.	.	MAF_USDA=3.333
NC_035085.1	1669646	.	T	G	.	.	MAF_USDA=2.459
NC_035085.1	1669671	.	G	A	.	.	MAF_USDA=1.639
NC_035085.1	1669695	.	C	G	.	.	MAF_INRAE=2.5;MAF_USDA=15.294
NC_035085.1	1669752	.	T	G	.	.	MAF_USDA=1.639
NC_035085.1	1669761	.	C	T	.	.	MAF_INRAE=36.842;MAF_USDA=27.647
NC_035085.1	1669765	.	T	C	.	.	MAF_INRAE=3.333
NC_035085.1	1669796	.	G	T	.	.	MAF_USDA=23.529
NC_035085.1	1669800	.	C	T	.	.	MAF_INRAE=15.789;MAF_USDA=10.0
NC_035085.1	1669875	.	C	A	.	.	MAF_USDA=2.459
NC_035085.1	1669915	.	A	G	.	.	MAF_INRAE=2.5;MAF_USDA=4.918
NC_035085.1	1670007	.	T	A	.	.	MAF_INRAE=2.5;MAF_USDA=12.295
NC_035085.1	1670018	.	G	T	.	.	MAF_INRAE=15.789;MAF_USDA=7.647
NC_035085.1	1670060	.	G	A	.	.	MAF_USDA=4.098
NC_035085.1	1670067	.	A	T	.	.	MAF_INRAE=15.789;MAF_USDA=9.412
NC_035085.1	1670131	.	A	T	.	.	MAF_INRAE=15.789;MAF_USDA=10.0
NC_035085.1	1670184	.	C	A	.	.	MAF_USDA=1.639
NC_035085.1	1670193	.	T	A	.	.	MAF_INRAE=5.833
NC_035085.1	1670452	.	C	A	.	.	MAF_USDA=1.639
NC_035085.1	1670869	.	T	C	.	.	MAF_USDA=31.548
NC_035085.1	1670905	.	C	A	.	.	MAF_USDA=3.39
NC_035085.1	1670931	.	A	G	.	.	MAF_USDA=1.667
NC_035085.1	1671017	.	C	T	.	.	MAF_USDA=6.25
NC_035085.1	1671020	.	T	C	.	.	MAF_INRAE=47.368;MAF_USDA=15.882
NC_035085.1	1671021	.	A	C	.	.	MAF_INRAE=15.789;MAF_USDA=7.059
NC_035085.1	1671089	.	T	A	.	.	MAF_INRAE=46.203;MAF_USDA=40.0
NC_035085.1	1671096	.	G	C	.	.	MAF_USDA=4.098
NC_035085.1	1671100	.	A	T	.	.	MAF_USDA=1.639
NC_035085.1	1671105	.	A	C	.	.	MAF_USDA=1.639
NC_035085.1	1671124	.	A	G	.	.	MAF_INRAE=15.833;MAF_USDA=31.176
NC_035085.1	1671127	.	G	T	.	.	MAF_USDA=4.918
NC_035085.1	1671175	.	C	T	.	.	MAF_INRAE=1.667
NC_035085.1	1671190	.	G	A	.	.	MAF_INRAE=45.57;MAF_USDA=30.0
NC_035085.1	1671202	.	A	C	.	.	MAF_INRAE=47.368;MAF_USDA=40.0
NC_035085.1	1671214	.	T	C	.	.	MAF_INRAE=47.368;MAF_USDA=39.412
NC_035085.1	1671318	.	A	T	.	.	MAF_INRAE=5.0;MAF_USDA=6.557
NC_035085.1	1671322	.	G	A	.	.	MAF_USDA=4.098
NC_035085.1	1671329	.	T	G	.	.	MAF_USDA=44.706
NC_035085.1	1671342	.	C	T	.	.	MAF_USDA=4.098
NC_035085.1	1671347	.	T	G	.	.	MAF_USDA=37.059
NC_035085.1	1671354	.	T	G	.	.	MAF_USDA=42.941
NC_035085.1	1671379	.	T	G	.	.	MAF_USDA=28.261
NC_035085.1	1671567	.	G	T	.	.	MAF_USDA=22.917
NC_035085.1	1671583	.	G	T	.	.	MAF_USDA=6.78
NC_035085.1	1671592	.	T	G	.	.	MAF_USDA=21.687
NC_035085.1	1671599	.	G	T	.	.	MAF_USDA=7.627
NC_035085.1	1671611	.	T	G	.	.	MAF_INRAE=5.263;MAF_USDA=16.071
NC_035085.1	1671635	.	C	A	.	.	MAF_USDA=7.647
NC_035085.1	1671700	.	G	A	.	.	MAF_INRAE=2.5
NC_035085.1	1672113	.	G	A	.	.	MAF_USDA=7.377
NC_035085.1	1672208	.	G	A	.	.	MAF_USDA=2.459
NC_035085.1	1672209	.	G	T	.	.	MAF_USDA=2.459
NC_035085.1	1672213	.	G	A	.	.	MAF_USDA=2.459
NC_035085.1	1672250	.	C	T	.	.	MAF_USDA=4.098
NC_035085.1	1672419	.	A	G	.	.	MAF_INRAE=21.053;MAF_USDA=45.294
NC_035085.1	1672434	.	A	C	.	.	MAF_INRAE=15.789;MAF_USDA=6.471
NC_035085.1	1672489	.	G	A	.	.	MAF_USDA=1.639
NC_035085.1	1672589	.	A	C	.	.	MAF_USDA=3.279
NC_035085.1	1672683	.	C	A	.	.	MAF_USDA=3.279
NC_035085.1	1672704	.	T	G	.	.	MAF_INRAE=34.81;MAF_USDA=45.294
NC_035085.1	1672708	.	C	T	.	.	MAF_INRAE=39.167;MAF_USDA=45.294
NC_035085.1	1672709	.	T	G	.	.	MAF_INRAE=39.167;MAF_USDA=45.294
NC_035085.1	1672717	.	G	A	.	.	MAF_USDA=1.639
NC_035085.1	1672753	.	C	T	.	.	MAF_INRAE=6.962;MAF_USDA=35.294
NC_035085.1	1672764	.	C	A	.	.	MAF_INRAE=27.848;MAF_USDA=6.471
NC_035085.1	1672796	.	A	T	.	.	MAF_INRAE=15.789;MAF_USDA=10.588
NC_035085.1	1672803	.	G	T	.	.	MAF_USDA=3.279
NC_035085.1	1672841	.	A	T	.	.	MAF_INRAE=21.053;MAF_USDA=44.706
NC_035085.1	1672848	.	T	G	.	.	MAF_USDA=45.833
NC_035085.1	1672871	.	G	T	.	.	MAF_USDA=6.471
NC_035085.1	1672887	.	A	T	.	.	MAF_USDA=12.941
NC_035085.1	1672890	.	T	C	.	.	MAF_USDA=2.083
NC_035085.1	1672893	.	G	C	.	.	MAF_USDA=1.639
NC_035085.1	1674053	.	C	T	.	.	MAF_USDA=4.167
NC_035085.1	1674106	.	A	C	.	.	MAF_USDA=10.417
NC_035085.1	1674142	.	C	G	.	.	MAF_USDA=37.5
NC_035085.1	1674403	.	T	A	.	.	MAF_USDA=1.639
NC_035085.1	1674407	.	A	C	.	.	MAF_USDA=3.279
NC_035085.1	1674443	.	C	A	.	.	MAF_USDA=3.279
NC_035085.1	1674447	.	C	T	.	.	MAF_USDA=37.647
NC_035085.1	1674501	.	G	C	.	.	MAF_INRAE=10.0
NC_035085.1	1674508	.	G	T	.	.	MAF_INRAE=10.0
NC_035085.1	1674513	.	C	T	.	.	MAF_INRAE=17.5;MAF_USDA=42.941
NC_035085.1	1674521	.	G	A	.	.	MAF_INRAE=13.158;MAF_USDA=10.588
NC_035085.1	1674529	.	T	C	.	.	MAF_INRAE=10.0
NC_035085.1	1674539	.	C	A	.	.	MAF_INRAE=10.0;MAF_USDA=5.738
NC_035085.1	1674567	.	C	T	.	.	MAF_INRAE=27.848;MAF_USDA=8.824
NC_035085.1	1674586	.	C	T	.	.	MAF_USDA=2.459
NC_035085.1	1674638	.	C	T	.	.	MAF_USDA=1.639
NC_035085.1	1674734	.	C	T	.	.	MAF_INRAE=15.789;MAF_USDA=7.647
NC_035085.1	1674737	.	T	A	.	.	MAF_INRAE=28.481;MAF_USDA=6.25
NC_035085.1	1674771	.	A	T	.	.	MAF_INRAE=48.101
NC_035085.1	1674789	.	C	A	.	.	MAF_INRAE=43.671;MAF_USDA=10.588
NC_035085.1	1674798	.	A	C	.	.	MAF_USDA=2.459
NC_035085.1	1674812	.	G	C	.	.	MAF_USDA=1.639
NC_035085.1	1674821	.	T	A	.	.	MAF_USDA=12.941
NC_035085.1	1674828	.	T	A	.	.	MAF_INRAE=28.481;MAF_USDA=29.412
NC_035085.1	1674829	.	C	G	.	.	MAF_INRAE=25.833;MAF_USDA=29.412
NC_035085.1	1674831	.	T	A	.	.	MAF_INRAE=33.333;MAF_USDA=16.471
NC_035085.1	1674845	.	C	G	.	.	MAF_INRAE=28.481;MAF_USDA=6.471
NC_035085.1	1674913	.	C	T	.	.	MAF_USDA=1.639
NC_035085.1	1675042	.	T	C	.	.	MAF_INRAE=20.886;MAF_USDA=24.706
NC_035085.1	1675047	.	G	A	.	.	MAF_INRAE=2.5;MAF_USDA=9.016
NC_035085.1	1675101	.	T	A	.	.	MAF_INRAE=3.333;MAF_USDA=5.738
NC_035085.1	1675103	.	A	C	.	.	MAF_USDA=1.639
NC_035085.1	1675112	.	T	C	.	.	MAF_USDA=1.639
NC_035085.1	1675124	.	G	T	.	.	MAF_INRAE=20.886;MAF_USDA=22.941
NC_035085.1	1675146	.	T	C	.	.	MAF_INRAE=15.789;MAF_USDA=8.235
NC_035085.1	1675162	.	A	C	.	.	MAF_USDA=1.639
NC_035085.1	1675170	.	T	C	.	.	MAF_INRAE=21.519;MAF_USDA=21.176
NC_035085.1	1675195	.	C	T	.	.	MAF_USDA=7.377
NC_035085.1	1675199	.	A	C	.	.	MAF_INRAE=21.519;MAF_USDA=20.588
NC_035085.1	1675211	.	C	T	.	.	MAF_USDA=3.279
NC_035085.1	1675215	.	A	G	.	.	MAF_INRAE=21.519;MAF_USDA=20.588
NC_035085.1	1675218	.	C	A	.	.	MAF_USDA=7.647
NC_035085.1	1675219	.	A	T	.	.	MAF_USDA=1.639
NC_035085.1	1675237	.	G	A	.	.	MAF_USDA=3.279
NC_035085.1	1675269	.	A	T	.	.	MAF_USDA=17.073
NC_035085.1	1675340	.	C	A	.	.	MAF_USDA=1.639
NC_035085.1	1675342	.	T	G	.	.	MAF_USDA=11.176
NC_035085.1	1675361	.	C	T	.	.	MAF_INRAE=10.127;MAF_USDA=4.918
NC_035085.1	1675362	.	T	G	.	.	MAF_INRAE=15.833;MAF_USDA=7.647
NC_035085.1	1675371	.	A	G	.	.	MAF_USDA=1.639
NC_035085.1	1675389	.	C	A	.	.	MAF_INRAE=5.696;MAF_USDA=30.0
NC_035085.1	1675400	.	T	A	.	.	MAF_INRAE=15.789;MAF_USDA=17.059
NC_035085.1	1675405	.	T	C	.	.	MAF_USDA=2.459
NC_035085.1	1675408	.	G	A	.	.	MAF_INRAE=9.494;MAF_USDA=30.0
NC_035085.1	1675451	.	C	T	.	.	MAF_INRAE=3.333;MAF_USDA=8.333
NC_035085.1	1675462	.	C	G	.	.	MAF_INRAE=5.063;MAF_USDA=10.119
NC_035085.1	1675468	.	T	G	.	.	MAF_INRAE=25.316;MAF_USDA=39.286
NC_035085.1	1675474	.	G	T	.	.	MAF_USDA=2.5
NC_035085.1	1675479	.	T	G	.	.	MAF_USDA=6.25
NC_035085.1	1675504	.	G	T	.	.	MAF_INRAE=21.519;MAF_USDA=25.0
NC_035085.1	1675505	.	A	C	.	.	MAF_INRAE=18.333;MAF_USDA=13.69
NC_035085.1	1675522	.	A	G	.	.	MAF_INRAE=17.722;MAF_USDA=12.5
NC_035085.1	1675547	.	G	T	.	.	MAF_USDA=2.459
NC_035085.1	1675559	.	T	A	.	.	MAF_INRAE=18.333;MAF_USDA=12.353
NC_035085.1	1675562	.	T	C	.	.	MAF_INRAE=18.333;MAF_USDA=18.824
NC_035085.1	1675566	.	T	C	.	.	MAF_USDA=1.639
NC_035085.1	1675567	.	C	G	.	.	MAF_USDA=13.115
NC_035085.1	1675575	.	C	T	.	.	MAF_USDA=13.934
NC_035085.1	1675596	.	C	T	.	.	MAF_USDA=15.294
NC_035085.1	1675598	.	T	A	.	.	MAF_USDA=1.639
NC_035085.1	1675613	.	C	T	.	.	MAF_INRAE=25.0;MAF_USDA=37.059
NC_035085.1	1675614	.	T	A	.	.	MAF_INRAE=44.167;MAF_USDA=14.118
NC_035085.1	1675620	.	C	T	.	.	MAF_INRAE=25.0;MAF_USDA=37.647
NC_035085.1	1675625	.	T	A	.	.	MAF_INRAE=25.0;MAF_USDA=37.647
NC_035085.1	1675631	.	A	G	.	.	MAF_USDA=11.176
NC_035085.1	1675640	.	C	A	.	.	MAF_USDA=1.639
NC_035085.1	1675643	.	A	C	.	.	MAF_USDA=12.353
NC_035085.1	1675645	.	G	T	.	.	MAF_INRAE=25.0;MAF_USDA=36.471
NC_035085.1	1675652	.	T	A	.	.	MAF_USDA=1.639
NC_035085.1	1675653	.	A	C	.	.	MAF_INRAE=2.5
NC_035085.1	1675665	.	T	C	.	.	MAF_USDA=3.279
NC_035085.1	1675667	.	A	G	.	.	MAF_USDA=13.529
NC_035085.1	1675687	.	A	C	.	.	MAF_INRAE=17.5;MAF_USDA=47.059
NC_035085.1	1675690	.	T	C	.	.	MAF_USDA=13.934
NC_035085.1	1675711	.	T	C	.	.	MAF_USDA=5.0
NC_035085.1	1675761	.	A	C	.	.	MAF_USDA=5.0
NC_035085.1	1675767	.	G	A	.	.	MAF_INRAE=18.333;MAF_USDA=37.059
NC_035085.1	1675793	.	A	C	.	.	MAF_USDA=6.557
NC_035085.1	1675794	.	G	T	.	.	MAF_USDA=6.25
NC_035085.1	1675834	.	C	T	.	.	MAF_USDA=6.557
NC_035085.1	1675835	.	C	T	.	.	MAF_INRAE=3.333;MAF_USDA=8.197
NC_035085.1	1675860	.	T	G	.	.	MAF_INRAE=32.911;MAF_USDA=33.529
NC_035085.1	1675937	.	C	A	.	.	MAF_INRAE=45.57;MAF_USDA=28.824
NC_035085.1	1675972	.	G	A	.	.	MAF_USDA=2.459
NC_035085.1	1675982	.	G	A	.	.	MAF_INRAE=46.835;MAF_USDA=28.824
NC_035085.1	1676003	.	C	G	.	.	MAF_INRAE=15.789;MAF_USDA=6.471
NC_035085.1	1676099	.	T	C	.	.	MAF_INRAE=46.203;MAF_USDA=28.824
NC_035085.1	1676142	.	T	G	.	.	MAF_USDA=2.941
NC_035085.1	1676172	.	A	G	.	.	MAF_INRAE=32.911;MAF_USDA=32.353
NC_035085.1	1676199	.	G	T	.	.	MAF_INRAE=7.595;MAF_USDA=25.882
NC_035085.1	1676227	.	G	T	.	.	MAF_USDA=2.941
NC_035085.1	1676249	.	G	A	.	.	MAF_INRAE=3.797;MAF_USDA=21.176
NC_035085.1	1676259	.	A	C	.	.	MAF_INRAE=5.833
NC_035085.1	1676276	.	G	T	.	.	MAF_INRAE=3.333;MAF_USDA=12.295
NC_035085.1	1676323	.	T	C	.	.	MAF_INRAE=47.468;MAF_USDA=29.412
NC_035085.1	1676383	.	C	A	.	.	MAF_USDA=2.941
NC_035085.1	1676440	.	C	A	.	.	MAF_INRAE=3.165;MAF_USDA=21.429
NC_035085.1	1676447	.	T	C	.	.	MAF_INRAE=6.329;MAF_USDA=16.071
NC_035085.1	1676453	.	G	A	.	.	MAF_INRAE=3.165;MAF_USDA=19.643
NC_035085.1	1676469	.	A	T	.	.	MAF_INRAE=15.789;MAF_USDA=10.714
NC_035085.1	1676530	.	G	A	.	.	MAF_INRAE=3.333;MAF_USDA=11.017
NC_035085.1	1676533	.	T	A	.	.	MAF_INRAE=3.333;MAF_USDA=8.475
NC_035085.1	1676548	.	C	T	.	.	MAF_INRAE=6.329;MAF_USDA=19.412
NC_035085.1	1676555	.	C	T	.	.	MAF_INRAE=10.833;MAF_USDA=8.824
NC_035085.1	1676572	.	A	T	.	.	MAF_USDA=4.098
NC_035085.1	1676601	.	A	G	.	.	MAF_USDA=14.118
NC_035085.1	1676637	.	A	T	.	.	MAF_INRAE=7.5;MAF_USDA=7.059
NC_035085.1	1676658	.	T	G	.	.	MAF_INRAE=4.43;MAF_USDA=31.176
NC_035085.1	1676696	.	A	G	.	.	MAF_INRAE=17.089;MAF_USDA=17.059
NC_035085.1	1676750	.	G	T	.	.	MAF_INRAE=8.333
NC_035085.1	1676775	.	C	T	.	.	MAF_INRAE=15.789;MAF_USDA=7.738
NC_035085.1	1676813	.	C	T	.	.	MAF_USDA=2.459
NC_035085.1	1676844	.	A	T	.	.	MAF_INRAE=10.127;MAF_USDA=7.377
NC_035085.1	1676856	.	G	T	.	.	MAF_USDA=2.459
NC_035085.1	1676883	.	T	G	.	.	MAF_INRAE=44.937;MAF_USDA=15.294
NC_035085.1	1676886	.	T	C	.	.	MAF_INRAE=41.667;MAF_USDA=41.765
NC_035085.1	1676890	.	G	A	.	.	MAF_INRAE=3.797;MAF_USDA=13.529
NC_035085.1	1676891	.	C	T	.	.	MAF_INRAE=3.333;MAF_USDA=13.529
NC_035085.1	1676897	.	A	G	.	.	MAF_USDA=1.639
NC_035085.1	1676909	.	A	T	.	.	MAF_INRAE=6.329;MAF_USDA=14.286
NC_035085.1	1676914	.	T	A	.	.	MAF_USDA=9.836
NC_035085.1	1676923	.	T	A	.	.	MAF_USDA=10.656
NC_035085.1	1676924	.	G	A	.	.	MAF_INRAE=6.329;MAF_USDA=14.118
NC_035085.1	1676982	.	A	G	.	.	MAF_INRAE=41.667;MAF_USDA=41.765
NC_035085.1	1676998	.	A	C	.	.	MAF_USDA=21.176
NC_035085.1	1677005	.	A	T	.	.	MAF_USDA=3.279
NC_035085.1	1677007	.	T	G	.	.	MAF_USDA=3.279
NC_035085.1	1677017	.	C	G	.	.	MAF_INRAE=2.5
NC_035085.1	1677022	.	A	G	.	.	MAF_INRAE=2.5
NC_035085.1	1677032	.	G	T	.	.	MAF_USDA=3.279
NC_035085.1	1677070	.	C	T	.	.	MAF_INRAE=44.937;MAF_USDA=20.0
NC_035085.1	1677082	.	C	A	.	.	MAF_USDA=1.639
NC_035085.1	1677104	.	C	T	.	.	MAF_USDA=4.167
NC_035085.1	1677145	.	T	A	.	.	MAF_INRAE=1.667;MAF_USDA=6.25
NC_035085.1	1677167	.	A	G	.	.	MAF_USDA=11.585
NC_035085.1	1677243	.	G	T	.	.	MAF_USDA=2.976
NC_035085.1	1677258	.	C	T	.	.	MAF_USDA=7.059
NC_035085.1	1677305	.	G	T	.	.	MAF_INRAE=3.797;MAF_USDA=31.176
NC_035085.1	1677315	.	A	C	.	.	MAF_INRAE=10.759;MAF_USDA=20.0
NC_035085.1	1677328	.	A	G	.	.	MAF_INRAE=10.759;MAF_USDA=20.0
NC_035085.1	1677352	.	T	A	.	.	MAF_USDA=3.279
NC_035085.1	1677365	.	C	T	.	.	MAF_INRAE=15.789;MAF_USDA=18.824
NC_035085.1	1677379	.	A	T	.	.	MAF_USDA=2.941
NC_035085.1	1677386	.	G	T	.	.	MAF_USDA=2.459
NC_035085.1	1677446	.	T	C	.	.	MAF_INRAE=8.333
NC_035085.1	1677452	.	C	G	.	.	MAF_INRAE=3.797;MAF_USDA=11.176
NC_035085.1	1677531	.	C	A	.	.	MAF_INRAE=42.405;MAF_USDA=35.294
NC_035085.1	1677596	.	A	G	.	.	MAF_INRAE=13.291;MAF_USDA=9.412
NC_035085.1	1677616	.	T	G	.	.	MAF_USDA=5.738
NC_035085.1	1677630	.	G	T	.	.	MAF_USDA=1.639
NC_035085.1	1677657	.	C	T	.	.	MAF_USDA=2.459
NC_035085.1	1677686	.	T	C	.	.	MAF_USDA=3.279
NC_035085.1	1677709	.	A	C	.	.	MAF_USDA=4.098
NC_035085.1	1677723	.	C	T	.	.	MAF_USDA=2.459
NC_035085.1	1677737	.	G	A	.	.	MAF_USDA=2.459
NC_035085.1	1677919	.	A	G	.	.	MAF_INRAE=29.747;MAF_USDA=34.118
NC_035085.1	1677927	.	C	A	.	.	MAF_INRAE=15.789;MAF_USDA=14.706
NC_035085.1	1677971	.	C	A	.	.	MAF_USDA=1.639
NC_035085.1	1677979	.	T	A	.	.	MAF_USDA=1.639
NC_035085.1	1677980	.	A	C	.	.	MAF_USDA=1.639
NC_035085.1	1678017	.	G	A	.	.	MAF_INRAE=44.304;MAF_USDA=17.059
NC_035085.1	1678051	.	C	T	.	.	MAF_USDA=1.639
NC_035085.1	1678061	.	C	A	.	.	MAF_USDA=3.279
NC_035085.1	1678116	.	G	A	.	.	MAF_INRAE=17.722;MAF_USDA=37.647
NC_035085.1	1678129	.	T	G	.	.	MAF_USDA=3.279
NC_035085.1	1678153	.	T	A	.	.	MAF_USDA=2.459
NC_035085.1	1678154	.	C	A	.	.	MAF_USDA=2.459
NC_035085.1	1678186	.	C	A	.	.	MAF_USDA=10.417
NC_035085.1	1678245	.	C	T	.	.	MAF_USDA=4.706
NC_035085.1	1678273	.	T	C	.	.	MAF_INRAE=40.506;MAF_USDA=48.235
NC_035085.1	1678349	.	A	G	.	.	MAF_USDA=1.639
NC_035085.1	1679731	.	G	T	.	.	MAF_USDA=18.75
NC_035085.1	1679761	.	G	C	.	.	MAF_USDA=3.571
NC_035085.1	1679836	.	C	T	.	.	MAF_USDA=11.31
NC_035085.1	1679910	.	C	G	.	.	MAF_INRAE=2.5;MAF_USDA=3.279
NC_035085.1	1679978	.	C	T	.	.	MAF_USDA=6.25
NC_035085.1	1680073	.	C	A	.	.	MAF_USDA=1.639
NC_035085.1	1680087	.	T	A	.	.	MAF_INRAE=2.5;MAF_USDA=7.647
NC_035085.1	1680096	.	T	A	.	.	MAF_INRAE=2.5;MAF_USDA=7.647
NC_035085.1	1680144	.	G	A	.	.	MAF_USDA=8.824
NC_035085.1	1680151	.	T	C	.	.	MAF_USDA=3.279
NC_035085.1	1680172	.	C	T	.	.	MAF_INRAE=31.579;MAF_USDA=40.0
NC_035085.1	1680183	.	G	T	.	.	MAF_USDA=1.639
NC_035085.1	1680185	.	C	G	.	.	MAF_USDA=29.412
NC_035085.1	1680231	.	A	T	.	.	MAF_INRAE=1.667
NC_035085.1	1680282	.	C	T	.	.	MAF_INRAE=5.833
NC_035085.1	1680283	.	T	G	.	.	MAF_INRAE=5.833
NC_035085.1	1680293	.	A	T	.	.	MAF_USDA=2.5
NC_035085.1	1680301	.	T	A	.	.	MAF_INRAE=15.789;MAF_USDA=14.167
NC_035085.1	1680305	.	C	T	.	.	MAF_INRAE=10.526
NC_035085.1	1680324	.	A	T	.	.	MAF_USDA=1.667
NC_035085.1	1680333	.	C	T	.	.	MAF_USDA=1.667
NC_035085.1	1680338	.	G	A	.	.	MAF_INRAE=31.579
NC_035085.1	1680344	.	C	T	.	.	MAF_INRAE=2.5
NC_035085.1	1680345	.	T	G	.	.	MAF_INRAE=2.5
NC_035085.1	1680499	.	C	T	.	.	MAF_INRAE=3.333;MAF_USDA=3.333
NC_035085.1	1680551	.	C	T	.	.	MAF_USDA=1.695
NC_035085.1	1680574	.	A	C	.	.	MAF_INRAE=40.506;MAF_USDA=39.286
NC_035085.1	1680615	.	A	G	.	.	MAF_INRAE=10.759;MAF_USDA=7.738
NC_035085.1	1680644	.	A	G	.	.	MAF_USDA=2.5
NC_035085.1	1680658	.	G	T	.	.	MAF_INRAE=39.873;MAF_USDA=20.833
NC_035085.1	1680693	.	C	T	.	.	MAF_INRAE=15.789;MAF_USDA=3.571
NC_035085.1	1680711	.	C	T	.	.	MAF_USDA=3.571
NC_035085.1	1680727	.	T	A	.	.	MAF_USDA=19.048
NC_035085.1	1680735	.	T	C	.	.	MAF_USDA=8.333
NC_035085.1	1684930	.	T	A	.	.	MAF_USDA=12.5
NC_035085.1	1684998	.	C	A	.	.	MAF_USDA=16.471
NC_035085.1	1685115	.	G	A	.	.	MAF_INRAE=21.053;MAF_USDA=25.882
NC_035085.1	1685230	.	G	T	.	.	MAF_INRAE=36.842;MAF_USDA=38.525
NC_035085.1	1685231	.	G	T	.	.	MAF_USDA=36.885
NC_035085.1	1685271	.	C	G	.	.	MAF_INRAE=2.5
NC_035085.1	1685345	.	T	C	.	.	MAF_INRAE=36.842;MAF_USDA=43.529
NC_035085.1	1685347	.	T	A	.	.	MAF_USDA=1.639
NC_035085.1	1685398	.	C	T	.	.	MAF_USDA=1.639
NC_035085.1	1685515	.	C	T	.	.	MAF_USDA=4.167
NC_035085.1	1685736	.	C	T	.	.	MAF_USDA=6.25
NC_035085.1	1685758	.	G	C	.	.	MAF_USDA=31.25
NC_035085.1	1685829	.	A	T	.	.	MAF_USDA=16.667
NC_035085.1	1685855	.	G	T	.	.	MAF_USDA=16.667
NC_035085.1	1686012	.	T	C	.	.	MAF_USDA=14.583
NC_035085.1	1686034	.	T	C	.	.	MAF_USDA=4.167
NC_035085.1	1686046	.	T	C	.	.	MAF_USDA=14.583
NC_035085.1	1686071	.	A	C	.	.	MAF_USDA=4.167
NC_035085.1	1686078	.	A	G	.	.	MAF_USDA=33.333
NC_035085.1	1695089	.	T	C	.	.	MAF_USDA=3.333
NC_035085.1	1695098	.	G	A	.	.	MAF_USDA=2.459
NC_035085.1	1695213	.	G	T	.	.	MAF_USDA=11.765
NC_035085.1	1695311	.	C	T	.	.	MAF_USDA=11.475
NC_035085.1	1695347	.	T	A	.	.	MAF_INRAE=15.789;MAF_USDA=20.588
NC_035085.1	1695353	.	T	A	.	.	MAF_USDA=33.333
NC_035085.1	1695388	.	A	C	.	.	MAF_USDA=41.176
NC_035085.1	1695389	.	C	T	.	.	MAF_USDA=40.588
NC_035085.1	1695401	.	G	C	.	.	MAF_USDA=1.639
NC_035085.1	1695432	.	T	A	.	.	MAF_USDA=1.639
NC_035085.1	1695434	.	G	T	.	.	MAF_USDA=2.459
NC_035085.1	1695446	.	G	A	.	.	MAF_USDA=3.279
NC_035085.1	1695457	.	A	G	.	.	MAF_USDA=1.639
NC_035085.1	1695460	.	G	A	.	.	MAF_USDA=12.353
NC_035085.1	1695462	.	C	G	.	.	MAF_USDA=1.639
NC_035085.1	1695474	.	A	C	.	.	MAF_USDA=5.422
NC_035085.1	1695692	.	A	G	.	.	MAF_USDA=29.167
NC_035085.1	1695739	.	C	T	.	.	MAF_USDA=37.5
NC_035085.1	1695829	.	G	T	.	.	MAF_USDA=14.583
NC_035085.1	1695897	.	A	T	.	.	MAF_USDA=1.667
NC_035085.1	1695953	.	G	A	.	.	MAF_USDA=2.459
NC_035085.1	1695959	.	A	G	.	.	MAF_USDA=31.765
NC_035085.1	1695961	.	A	T	.	.	MAF_USDA=1.639
NC_035085.1	1695979	.	T	G	.	.	MAF_USDA=5.294
NC_035085.1	1695984	.	A	C	.	.	MAF_USDA=47.059
NC_035085.1	1695997	.	T	A	.	.	MAF_USDA=1.639
NC_035085.1	1696007	.	C	T	.	.	MAF_INRAE=15.789;MAF_USDA=25.882
NC_035085.1	1696066	.	A	G	.	.	MAF_INRAE=15.789;MAF_USDA=47.647
NC_035085.1	1696068	.	A	C	.	.	MAF_USDA=11.475
NC_035085.1	1696092	.	T	G	.	.	MAF_USDA=17.647
NC_035085.1	1696111	.	C	G	.	.	MAF_USDA=10.0
NC_035085.1	1696153	.	G	T	.	.	MAF_USDA=5.294
NC_035085.1	1696221	.	T	A	.	.	MAF_INRAE=3.797;MAF_USDA=12.353
NC_035085.1	1696240	.	A	C	.	.	MAF_INRAE=19.167;MAF_USDA=35.294
NC_035085.1	1696263	.	G	T	.	.	MAF_INRAE=27.215;MAF_USDA=4.118
NC_035085.1	1696311	.	A	T	.	.	MAF_INRAE=25.949;MAF_USDA=6.471
NC_035085.1	1696314	.	T	C	.	.	MAF_INRAE=29.167;MAF_USDA=6.557
NC_035085.1	1696316	.	G	C	.	.	MAF_INRAE=29.167;MAF_USDA=5.882
NC_035085.1	1696332	.	G	A	.	.	MAF_USDA=1.639
NC_035085.1	1696339	.	T	G	.	.	MAF_INRAE=1.667;MAF_USDA=8.235
NC_035085.1	1696346	.	C	T	.	.	MAF_INRAE=1.667;MAF_USDA=7.059
NC_035085.1	1696349	.	T	A	.	.	MAF_INRAE=26.582;MAF_USDA=5.882
NC_035085.1	1696369	.	T	G	.	.	MAF_INRAE=29.747;MAF_USDA=25.882
NC_035085.1	1696382	.	C	A	.	.	MAF_INRAE=10.127;MAF_USDA=7.377
NC_035085.1	1696388	.	A	C	.	.	MAF_INRAE=26.582;MAF_USDA=5.882
NC_035085.1	1696484	.	T	C	.	.	MAF_INRAE=15.789;MAF_USDA=6.557
NC_035085.1	1696530	.	C	T	.	.	MAF_USDA=7.377
NC_035085.1	1696560	.	A	C	.	.	MAF_USDA=9.412
NC_035085.1	1696635	.	G	T	.	.	MAF_USDA=6.25
NC_035085.1	1696666	.	G	A	.	.	MAF_USDA=10.87
NC_035085.1	1705309	.	C	A	.	.	MAF_USDA=25.0
NC_035085.1	1705343	.	T	A	.	.	MAF_USDA=6.25
NC_035085.1	1705351	.	G	T	.	.	MAF_INRAE=36.842;MAF_USDA=9.412
NC_035085.1	1705355	.	T	C	.	.	MAF_INRAE=15.789;MAF_USDA=8.235
NC_035085.1	1705360	.	T	C	.	.	MAF_USDA=5.738
NC_035085.1	1705365	.	G	T	.	.	MAF_INRAE=15.789;MAF_USDA=4.706
NC_035085.1	1705390	.	T	A	.	.	MAF_USDA=10.417
NC_035085.1	1705435	.	T	C	.	.	MAF_USDA=14.118
NC_035085.1	1705496	.	T	G	.	.	MAF_USDA=7.377
NC_035085.1	1705546	.	T	C	.	.	MAF_INRAE=10.127;MAF_USDA=10.588
NC_035085.1	1705568	.	A	T	.	.	MAF_USDA=3.279
NC_035085.1	1705595	.	G	A	.	.	MAF_USDA=3.279
NC_035085.1	1705611	.	G	A	.	.	MAF_USDA=2.459
NC_035085.1	1705640	.	T	A	.	.	MAF_INRAE=36.709;MAF_USDA=20.588
NC_035085.1	1705645	.	T	C	.	.	MAF_USDA=3.279
NC_035085.1	1705646	.	T	A	.	.	MAF_INRAE=9.167;MAF_USDA=11.176
NC_035085.1	1705656	.	T	G	.	.	MAF_INRAE=9.167;MAF_USDA=13.529
NC_035085.1	1705667	.	A	C	.	.	MAF_INRAE=25.949;MAF_USDA=7.647
NC_035085.1	1705670	.	A	G	.	.	MAF_INRAE=10.0;MAF_USDA=14.118
NC_035085.1	1705676	.	G	A	.	.	MAF_INRAE=9.167;MAF_USDA=14.118
NC_035085.1	1705699	.	A	G	.	.	MAF_INRAE=29.114;MAF_USDA=7.647
NC_035085.1	1705710	.	T	C	.	.	MAF_USDA=1.639
NC_035085.1	1705720	.	G	T	.	.	MAF_USDA=13.529
NC_035085.1	1705742	.	T	G	.	.	MAF_USDA=14.118
NC_035085.1	1705754	.	T	G	.	.	MAF_USDA=1.639
NC_035085.1	1705788	.	C	A	.	.	MAF_USDA=2.459
NC_035085.1	1705791	.	G	T	.	.	MAF_INRAE=15.789;MAF_USDA=7.059
NC_035085.1	1705810	.	T	G	.	.	MAF_INRAE=1.667
NC_035085.1	1705939	.	A	G	.	.	MAF_USDA=11.475
NC_035085.1	1705956	.	G	T	.	.	MAF_USDA=4.098
NC_035085.1	1705966	.	A	G	.	.	MAF_USDA=11.475
NC_035085.1	1705967	.	G	T	.	.	MAF_USDA=4.098
NC_035085.1	1705968	.	T	A	.	.	MAF_USDA=19.672
NC_035085.1	1705978	.	A	T	.	.	MAF_USDA=13.934
NC_035085.1	1705994	.	C	T	.	.	MAF_USDA=12.295
NC_035085.1	1706002	.	T	A	.	.	MAF_USDA=1.639
NC_035085.1	1706018	.	A	T	.	.	MAF_INRAE=1.667
NC_035085.1	1706020	.	T	G	.	.	MAF_INRAE=1.667
NC_035085.1	1706052	.	T	C	.	.	MAF_USDA=4.918
NC_035085.1	1706067	.	T	C	.	.	MAF_USDA=20.833
NC_035085.1	1706101	.	G	A	.	.	MAF_USDA=1.639
NC_035085.1	1706112	.	C	T	.	.	MAF_INRAE=26.582;MAF_USDA=5.882
NC_035085.1	1706123	.	T	G	.	.	MAF_INRAE=26.582;MAF_USDA=4.706
NC_035085.1	1706127	.	G	A	.	.	MAF_USDA=1.639
NC_035085.1	1706173	.	G	C	.	.	MAF_INRAE=37.342;MAF_USDA=20.833
NC_035085.1	1706199	.	C	T	.	.	MAF_USDA=1.639
NC_035085.1	1706200	.	G	A	.	.	MAF_USDA=4.706
NC_035085.1	1706210	.	T	A	.	.	MAF_INRAE=48.734;MAF_USDA=45.882
NC_035085.1	1706216	.	T	A	.	.	MAF_USDA=3.529
NC_035085.1	1706228	.	C	A	.	.	MAF_USDA=1.639
NC_035085.1	1706238	.	G	T	.	.	MAF_USDA=4.098
NC_035085.1	1706270	.	A	T	.	.	MAF_INRAE=36.709;MAF_USDA=11.765
NC_035085.1	1706295	.	A	C	.	.	MAF_USDA=3.279
NC_035085.1	1706344	.	C	T	.	.	MAF_USDA=6.471
NC_035085.1	1706368	.	T	A	.	.	MAF_USDA=3.279
NC_035085.1	1706435	.	G	A	.	.	MAF_USDA=3.279
NC_035085.1	1706456	.	T	G	.	.	MAF_USDA=1.639
NC_035085.1	1706480	.	G	A	.	.	MAF_INRAE=9.494;MAF_USDA=15.294
NC_035085.1	1706482	.	G	T	.	.	MAF_INRAE=10.833;MAF_USDA=15.294
NC_035085.1	1706514	.	T	G	.	.	MAF_INRAE=31.667;MAF_USDA=4.167
NC_035085.1	1706549	.	G	C	.	.	MAF_USDA=2.459
NC_035085.1	1706565	.	G	C	.	.	MAF_USDA=5.738
NC_035085.1	1706589	.	T	C	.	.	MAF_INRAE=27.848;MAF_USDA=7.059
NC_035085.1	1706612	.	T	A	.	.	MAF_INRAE=1.667;MAF_USDA=2.353
NC_035085.1	1706724	.	T	A	.	.	MAF_USDA=4.098
NC_035085.1	1706767	.	T	C	.	.	MAF_USDA=6.25
NC_035085.1	1706797	.	C	T	.	.	MAF_USDA=2.459
NC_035085.1	1706817	.	T	G	.	.	MAF_USDA=1.639
NC_035085.1	1706827	.	T	G	.	.	MAF_INRAE=1.667
NC_035085.1	1706838	.	A	C	.	.	MAF_USDA=1.639
NC_035085.1	1706872	.	C	T	.	.	MAF_INRAE=7.5
NC_035085.1	1706907	.	C	T	.	.	MAF_USDA=2.459
NC_035085.1	1706908	.	G	A	.	.	MAF_USDA=13.529
NC_035085.1	1706915	.	A	T	.	.	MAF_USDA=1.639
NC_035085.1	1706925	.	A	G	.	.	MAF_USDA=4.098
NC_035085.1	1706963	.	C	A	.	.	MAF_USDA=4.098
NC_035085.1	1706968	.	A	G	.	.	MAF_USDA=1.639
NC_035085.1	1706984	.	G	A	.	.	MAF_USDA=2.459
NC_035085.1	1707023	.	A	G	.	.	MAF_USDA=19.672
NC_035085.1	1707116	.	A	G	.	.	MAF_INRAE=2.632
NC_035085.1	1708690	.	G	C	.	.	MAF_USDA=1.639
NC_035085.1	1708830	.	G	T	.	.	MAF_INRAE=10.759
NC_035085.1	1708839	.	G	A	.	.	MAF_USDA=18.75
NC_035085.1	1708841	.	G	A	.	.	MAF_USDA=10.417
NC_035085.1	1708843	.	G	A	.	.	MAF_USDA=27.083
NC_035085.1	1708887	.	A	G	.	.	MAF_USDA=22.917
NC_035085.1	1708891	.	G	T	.	.	MAF_USDA=18.75
NC_035085.1	1708901	.	A	T	.	.	MAF_INRAE=23.684;MAF_USDA=34.118
NC_035085.1	1708922	.	T	A	.	.	MAF_USDA=6.25
NC_035085.1	1708944	.	C	A	.	.	MAF_USDA=1.639
NC_035085.1	1708958	.	G	T	.	.	MAF_USDA=5.738
NC_035085.1	1708988	.	T	G	.	.	MAF_USDA=2.941
NC_035085.1	1708993	.	T	G	.	.	MAF_USDA=9.836
NC_035085.1	1709006	.	T	G	.	.	MAF_USDA=12.5
NC_035085.1	1709023	.	T	G	.	.	MAF_USDA=8.235
NC_035085.1	1709038	.	A	G	.	.	MAF_USDA=11.765
NC_035085.1	1709039	.	G	A	.	.	MAF_USDA=16.667
NC_035085.1	1709045	.	G	T	.	.	MAF_USDA=4.098
NC_035085.1	1709047	.	A	G	.	.	MAF_USDA=1.639
NC_035085.1	1709052	.	A	G	.	.	MAF_USDA=27.083
NC_035085.1	1709059	.	T	C	.	.	MAF_USDA=25.0
NC_035085.1	1709288	.	G	A	.	.	MAF_USDA=35.417
NC_035085.1	1709294	.	T	A	.	.	MAF_USDA=35.417
NC_035085.1	1709302	.	A	T	.	.	MAF_USDA=25.0
NC_035085.1	1709319	.	T	A	.	.	MAF_USDA=10.417
NC_035085.1	1709328	.	T	G	.	.	MAF_USDA=10.417
NC_035085.1	1709331	.	A	T	.	.	MAF_USDA=35.417
NC_035085.1	1709338	.	A	G	.	.	MAF_USDA=35.417
NC_035085.1	1709409	.	T	C	.	.	MAF_USDA=8.333
NC_035085.1	1709534	.	C	T	.	.	MAF_USDA=6.25
NC_035085.1	1709597	.	A	C	.	.	MAF_USDA=10.417
NC_035085.1	1709758	.	T	G	.	.	MAF_USDA=20.833
NC_035085.1	1710596	.	A	T	.	.	MAF_USDA=16.071
NC_035085.1	1710676	.	G	T	.	.	MAF_USDA=16.667
NC_035085.1	1710823	.	G	C	.	.	MAF_USDA=5.932
NC_035085.1	1710856	.	G	A	.	.	MAF_USDA=1.695
NC_035085.1	1710866	.	T	A	.	.	MAF_INRAE=36.842;MAF_USDA=20.69
NC_035085.1	1710867	.	A	G	.	.	MAF_USDA=43.103
NC_035085.1	1711037	.	G	A	.	.	MAF_USDA=4.167
NC_035085.1	1711247	.	C	T	.	.	MAF_INRAE=13.158;MAF_USDA=20.833
NC_035085.1	1711278	.	G	T	.	.	MAF_USDA=13.934
NC_035085.1	1711279	.	T	A	.	.	MAF_USDA=10.417
NC_035085.1	1711313	.	T	C	.	.	MAF_USDA=4.098
NC_035085.1	1711413	.	G	C	.	.	MAF_INRAE=1.667;MAF_USDA=16.471
NC_035085.1	1711460	.	A	C	.	.	MAF_USDA=1.667
NC_035085.1	1711469	.	G	A	.	.	MAF_USDA=1.639
NC_035085.1	1711493	.	G	A	.	.	MAF_USDA=7.647
NC_035085.1	1711515	.	GAAGGGATT	GAAGGGATG	.	.	MAF_USDA=6.25
NC_035085.1	1711578	.	T	G	.	.	MAF_INRAE=5.833;MAF_USDA=4.098
NC_035085.1	1711588	.	C	T	.	.	MAF_USDA=11.176
NC_035085.1	1711633	.	C	A	.	.	MAF_USDA=11.176
NC_035085.1	1711642	.	A	T	.	.	MAF_INRAE=15.789;MAF_USDA=18.852
NC_035085.1	1711709	.	A	G	.	.	MAF_USDA=10.0
NC_035085.1	1711722	.	A	G	.	.	MAF_USDA=11.176
NC_035085.1	1711805	.	G	A	.	.	MAF_USDA=11.176
NC_035085.1	1711938	.	C	A	.	.	MAF_INRAE=1.667
NC_035085.1	1712126	.	G	A	.	.	MAF_USDA=1.639
NC_035085.1	1712161	.	G	T	.	.	MAF_USDA=1.639
NC_035085.1	1712182	.	A	G	.	.	MAF_USDA=9.016
NC_035085.1	1712194	.	A	G	.	.	MAF_INRAE=5.833
NC_035085.1	1712260	.	A	G	.	.	MAF_INRAE=27.848;MAF_USDA=27.869
NC_035085.1	1712271	.	G	T	.	.	MAF_INRAE=49.367;MAF_USDA=31.967
NC_035085.1	1712288	.	G	A	.	.	MAF_USDA=1.639
NC_035085.1	1712291	.	G	A	.	.	MAF_INRAE=27.215;MAF_USDA=5.738
NC_035085.1	1712301	.	A	G	.	.	MAF_USDA=11.475
NC_035085.1	1712369	.	A	G	.	.	MAF_USDA=8.197
NC_035085.1	1712396	.	G	T	.	.	MAF_INRAE=1.667
NC_035085.1	1712451	.	G	A	.	.	MAF_INRAE=27.848;MAF_USDA=4.918
NC_035085.1	1712465	.	T	C	.	.	MAF_USDA=22.131
NC_035085.1	1712535	.	T	C	.	.	MAF_USDA=1.639
NC_035085.1	1712593	.	T	A	.	.	MAF_USDA=1.639
NC_035085.1	1712611	.	G	T	.	.	MAF_USDA=2.083
NC_035085.1	1712618	.	C	A	.	.	MAF_USDA=2.083
NC_035085.1	1712625	.	C	T	.	.	MAF_USDA=8.235
NC_035085.1	1712655	.	G	C	.	.	MAF_USDA=14.583
NC_035085.1	1712705	.	T	A	.	.	MAF_USDA=10.417
NC_035085.1	1712725	.	C	T	.	.	MAF_USDA=10.417
NC_035085.1	1712764	.	C	T	.	.	MAF_USDA=45.833
NC_035085.1	1712779	.	G	C	.	.	MAF_USDA=41.667
NC_035085.1	1712791	.	C	G	.	.	MAF_USDA=8.333
NC_035085.1	1712798	.	G	A	.	.	MAF_USDA=20.833
NC_035085.1	1712806	.	G	A	.	.	MAF_USDA=8.333
NC_035085.1	1712816	.	C	A	.	.	MAF_USDA=45.833
NC_035085.1	1712832	.	C	T	.	.	MAF_USDA=33.333
NC_035085.1	1712838	.	A	G	.	.	MAF_USDA=18.75
NC_035085.1	1712864	.	A	G	.	.	MAF_USDA=8.333
NC_035085.1	1712930	.	T	C	.	.	MAF_USDA=8.333
NC_035085.1	1713056	.	C	A	.	.	MAF_USDA=27.083
NC_035085.1	1717162	.	A	C	.	.	MAF_USDA=3.333
NC_035085.1	1717263	.	G	A	.	.	MAF_INRAE=49.367;MAF_USDA=20.588
NC_035085.1	1717280	.	T	A	.	.	MAF_INRAE=1.667;MAF_USDA=2.353
NC_035085.1	1717479	.	A	T	.	.	MAF_INRAE=1.667;MAF_USDA=4.098
NC_035085.1	1717518	.	G	T	.	.	MAF_INRAE=9.494;MAF_USDA=5.738
NC_035085.1	1717560	.	G	A	.	.	MAF_USDA=1.639
NC_035085.1	1717678	.	A	G	.	.	MAF_USDA=8.824
NC_035085.1	1717679	.	T	G	.	.	MAF_USDA=8.824
NC_035085.1	1717695	.	A	T	.	.	MAF_USDA=7.647
NC_035085.1	1717708	.	A	G	.	.	MAF_USDA=16.667
NC_035085.1	1719076	.	A	G	.	.	MAF_USDA=6.25
NC_035085.1	1719174	.	C	T	.	.	MAF_USDA=8.333
NC_035085.1	1719253	.	G	T	.	.	MAF_USDA=18.75
NC_035085.1	1719289	.	C	A	.	.	MAF_USDA=10.417
NC_035085.1	1719317	.	AG	AA	.	.	MAF_USDA=18.75
NC_035085.1	1719516	.	G	A	.	.	MAF_USDA=10.417
NC_035085.1	1719521	.	A	G	.	.	MAF_USDA=2.083
NC_035085.1	1719551	.	G	T	.	.	MAF_USDA=14.881
NC_035085.1	1719553	.	C	A	.	.	MAF_USDA=24.405
NC_035085.1	1719596	.	T	C	.	.	MAF_USDA=15.294
NC_035085.1	1719601	.	T	A	.	.	MAF_USDA=8.824
NC_035085.1	1719626	.	G	A	.	.	MAF_USDA=7.059
NC_035085.1	1719636	.	C	T	.	.	MAF_USDA=29.167
NC_035085.1	1719637	.	C	T	.	.	MAF_USDA=10.417
NC_035085.1	1719641	.	A	C	.	.	MAF_USDA=6.25
NC_035085.1	1719646	.	G	T	.	.	MAF_USDA=14.118
NC_035085.1	1719655	.	G	A	.	.	MAF_USDA=13.529
NC_035085.1	1719662	.	G	T	.	.	MAF_USDA=5.882
NC_035085.1	1719683	.	C	A	.	.	MAF_USDA=28.824
NC_035085.1	1719687	.	C	G	.	.	MAF_USDA=3.279
NC_035085.1	1719701	.	T	G	.	.	MAF_USDA=47.917
NC_035085.1	1719784	.	A	G	.	.	MAF_INRAE=8.861
NC_035085.1	1719807	.	A	T	.	.	MAF_USDA=13.793
NC_035085.1	1719826	.	G	T	.	.	MAF_USDA=15.476
NC_035085.1	1719846	.	T	A	.	.	MAF_USDA=30.588
NC_035085.1	1719855	.	G	T	.	.	MAF_USDA=15.882
NC_035085.1	1719864	.	G	T	.	.	MAF_USDA=17.857
NC_035085.1	1719909	.	C	T	.	.	MAF_USDA=1.639
NC_035085.1	1719936	.	A	T	.	.	MAF_INRAE=25.0
NC_035085.1	1719938	.	A	G	.	.	MAF_INRAE=19.167
NC_035085.1	1719949	.	A	T	.	.	MAF_USDA=5.738
NC_035085.1	1719993	.	A	T	.	.	MAF_INRAE=25.0
NC_035085.1	1720016	.	A	T	.	.	MAF_INRAE=30.833
NC_035085.1	1720019	.	T	A	.	.	MAF_INRAE=8.333
NC_035085.1	1720040	.	T	A	.	.	MAF_USDA=1.639
NC_035085.1	1720108	.	A	G	.	.	MAF_INRAE=2.5
NC_035085.1	1720120	.	T	A	.	.	MAF_INRAE=41.667
NC_035085.1	1720126	.	C	A	.	.	MAF_INRAE=10.0
NC_035085.1	1720138	.	G	C	.	.	MAF_INRAE=10.0
NC_035085.1	1720143	.	T	C	.	.	MAF_INRAE=25.833
NC_035085.1	1720144	.	G	T	.	.	MAF_INRAE=25.833
NC_035085.1	1720155	.	T	C	.	.	MAF_INRAE=19.167;MAF_USDA=3.279
NC_035085.1	1720157	.	C	G	.	.	MAF_INRAE=35.833;MAF_USDA=41.803
NC_035085.1	1720202	.	T	C	.	.	MAF_INRAE=7.5
NC_035085.1	1720207	.	A	G	.	.	MAF_INRAE=7.5;MAF_USDA=21.765
NC_035085.1	1720208	.	G	A	.	.	MAF_INRAE=12.5;MAF_USDA=30.0
NC_035085.1	1720226	.	T	C	.	.	MAF_USDA=2.459
NC_035085.1	1720229	.	C	T	.	.	MAF_USDA=14.706
NC_035085.1	1720254	.	T	C	.	.	MAF_INRAE=5.263
NC_035085.1	1720273	.	G	A	.	.	MAF_USDA=3.279
NC_035085.1	1720298	.	C	T	.	.	MAF_USDA=4.167
NC_035085.1	1720299	.	A	G	.	.	MAF_USDA=4.167
NC_035085.1	1720317	.	C	A	.	.	MAF_USDA=4.167
NC_035085.1	1720322	.	A	G	.	.	MAF_USDA=4.167
NC_035085.1	1720384	.	G	T	.	.	MAF_USDA=6.25
NC_035085.1	1720392	.	A	T	.	.	MAF_USDA=6.024
NC_035085.1	1720420	.	C	T	.	.	MAF_USDA=5.882
NC_035085.1	1720446	.	G	A	.	.	MAF_INRAE=12.025;MAF_USDA=15.294
NC_035085.1	1720483	.	G	A	.	.	MAF_USDA=4.706
NC_035085.1	1720488	.	T	G	.	.	MAF_USDA=1.639
NC_035085.1	1720556	.	A	T	.	.	MAF_INRAE=13.291;MAF_USDA=14.706
NC_035085.1	1720581	.	G	C	.	.	MAF_INRAE=20.253;MAF_USDA=27.976
NC_035085.1	1720584	.	T	A	.	.	MAF_USDA=1.667
NC_035085.1	1720591	.	A	C	.	.	MAF_INRAE=27.215;MAF_USDA=42.262
NC_035085.1	1720604	.	G	T	.	.	MAF_INRAE=2.5;MAF_USDA=7.143
NC_035085.1	1720607	.	C	T	.	.	MAF_INRAE=10.833;MAF_USDA=13.095
NC_035085.1	1720609	.	T	G	.	.	MAF_INRAE=10.833;MAF_USDA=13.095
NC_035085.1	1720612	.	G	A	.	.	MAF_INRAE=10.833;MAF_USDA=13.095
NC_035085.1	1720620	.	G	T	.	.	MAF_INRAE=12.658;MAF_USDA=13.69
NC_035085.1	1720622	.	C	T	.	.	MAF_INRAE=5.833
NC_035085.1	1720682	.	G	C	.	.	MAF_INRAE=12.658;MAF_USDA=15.294
NC_035085.1	1720710	.	C	T	.	.	MAF_INRAE=12.658;MAF_USDA=15.294
NC_035085.1	1720726	.	C	T	.	.	MAF_INRAE=6.329;MAF_USDA=23.529
NC_035085.1	1720727	.	C	T	.	.	MAF_INRAE=13.291;MAF_USDA=15.294
NC_035085.1	1720731	.	T	G	.	.	MAF_USDA=1.639
NC_035085.1	1720738	.	C	A	.	.	MAF_USDA=9.016
NC_035085.1	1720797	.	C	A	.	.	MAF_INRAE=3.797;MAF_USDA=7.647
NC_035085.1	1720824	.	T	A	.	.	MAF_INRAE=43.671;MAF_USDA=15.882
NC_035085.1	1720851	.	G	T	.	.	MAF_USDA=1.639
NC_035085.1	1720852	.	G	T	.	.	MAF_INRAE=13.924;MAF_USDA=14.118
NC_035085.1	1720857	.	C	T	.	.	MAF_USDA=1.639
NC_035085.1	1720862	.	C	G	.	.	MAF_INRAE=3.797;MAF_USDA=7.059
NC_035085.1	1720982	.	C	G	.	.	MAF_USDA=5.738
NC_035085.1	1720983	.	C	A	.	.	MAF_USDA=10.656
NC_035085.1	1721012	.	G	T	.	.	MAF_USDA=3.279
NC_035085.1	1721043	.	T	G	.	.	MAF_INRAE=13.924;MAF_USDA=15.294
NC_035085.1	1721068	.	T	C	.	.	MAF_USDA=1.639
NC_035085.1	1721096	.	T	C	.	.	MAF_USDA=1.639
NC_035085.1	1721162	.	A	G	.	.	MAF_USDA=7.377
NC_035085.1	1721177	.	C	A	.	.	MAF_INRAE=13.924;MAF_USDA=21.176
NC_035085.1	1721182	.	C	A	.	.	MAF_INRAE=5.263
NC_035085.1	1721197	.	C	T	.	.	MAF_USDA=1.639
NC_035085.1	1721213	.	G	A	.	.	MAF_USDA=6.557
NC_035085.1	1721238	.	G	T	.	.	MAF_USDA=9.016
NC_035085.1	1721242	.	T	C	.	.	MAF_USDA=1.639
NC_035085.1	1721255	.	C	G	.	.	MAF_USDA=1.639
NC_035085.1	1721264	.	G	A	.	.	MAF_INRAE=12.658;MAF_USDA=1.765
NC_035085.1	1721328	.	A	G	.	.	MAF_USDA=3.279
NC_035085.1	1721358	.	T	C	.	.	MAF_INRAE=26.582;MAF_USDA=34.118
NC_035085.1	1721369	.	G	T	.	.	MAF_USDA=6.557
NC_035085.1	1721410	.	A	C	.	.	MAF_USDA=1.639
NC_035085.1	1721449	.	T	C	.	.	MAF_USDA=5.294
NC_035085.1	1721459	.	T	G	.	.	MAF_INRAE=13.291;MAF_USDA=15.882
NC_035085.1	1721486	.	T	C	.	.	MAF_INRAE=8.333;MAF_USDA=6.557
NC_035085.1	1721495	.	G	T	.	.	MAF_USDA=2.941
NC_035085.1	1721507	.	T	A	.	.	MAF_USDA=1.639
NC_035085.1	1721517	.	C	T	.	.	MAF_USDA=1.639
NC_035085.1	1721544	.	A	T	.	.	MAF_USDA=12.5
NC_035085.1	1721552	.	T	C	.	.	MAF_USDA=3.279
NC_035085.1	1721591	.	T	C	.	.	MAF_INRAE=21.053;MAF_USDA=16.471
NC_035085.1	1721626	.	T	C	.	.	MAF_USDA=10.417
NC_035085.1	1721661	.	G	A	.	.	MAF_USDA=1.639
NC_035085.1	1721682	.	T	A	.	.	MAF_INRAE=14.557;MAF_USDA=16.471
NC_035085.1	1721737	.	A	G	.	.	MAF_USDA=5.738
NC_035085.1	1721738	.	C	A	.	.	MAF_INRAE=5.263
NC_035085.1	1721762	.	C	A	.	.	MAF_USDA=3.279
NC_035085.1	1721778	.	A	T	.	.	MAF_INRAE=5.833;MAF_USDA=16.667
NC_035085.1	1721783	.	G	T	.	.	MAF_USDA=5.738
NC_035085.1	1721796	.	G	T	.	.	MAF_USDA=7.647
NC_035085.1	1721805	.	G	A	.	.	MAF_USDA=5.738
NC_035085.1	1721810	.	A	T	.	.	MAF_INRAE=4.167
NC_035085.1	1721828	.	G	T	.	.	MAF_INRAE=3.333
NC_035085.1	1721860	.	T	G	.	.	MAF_USDA=18.75
NC_035085.1	1721896	.	C	T	.	.	MAF_INRAE=1.667;MAF_USDA=2.459
NC_035085.1	1721913	.	A	C	.	.	MAF_USDA=9.836
NC_035085.1	1721924	.	G	T	.	.	MAF_USDA=5.738
NC_035085.1	1721927	.	C	T	.	.	MAF_USDA=2.353
NC_035085.1	1722048	.	G	A	.	.	MAF_USDA=45.833
NC_035085.1	1722104	.	G	A	.	.	MAF_USDA=43.75
NC_035085.1	1723024	.	A	T	.	.	MAF_USDA=1.639
NC_035085.1	1723032	.	C	A	.	.	MAF_USDA=2.459
NC_035085.1	1723055	.	C	T	.	.	MAF_USDA=16.471
NC_035085.1	1723148	.	G	A	.	.	MAF_USDA=5.294
NC_035085.1	1723193	.	C	A	.	.	MAF_USDA=4.762
NC_035085.1	1723506	.	C	T	.	.	MAF_USDA=18.75
NC_035085.1	1723606	.	C	T	.	.	MAF_USDA=17.5
NC_035085.1	1723629	.	C	A	.	.	MAF_USDA=11.446
NC_035085.1	1723733	.	A	G	.	.	MAF_INRAE=10.759;MAF_USDA=16.471
NC_035085.1	1723738	.	G	A	.	.	MAF_INRAE=27.215;MAF_USDA=50.0
NC_035085.1	1723741	.	A	G	.	.	MAF_INRAE=31.013;MAF_USDA=15.294
NC_035085.1	1724031	.	C	G	.	.	MAF_INRAE=5.263;MAF_USDA=1.639
NC_035085.1	1724044	.	C	T	.	.	MAF_USDA=2.459
NC_035085.1	1724071	.	G	T	.	.	MAF_USDA=1.639
NC_035085.1	1724094	.	T	A	.	.	MAF_INRAE=5.263;MAF_USDA=1.695
NC_035085.1	1724127	.	G	T	.	.	MAF_USDA=3.279
NC_035085.1	1724167	.	C	T	.	.	MAF_INRAE=10.127;MAF_USDA=14.118
NC_035085.1	1724169	.	T	C	.	.	MAF_INRAE=8.333;MAF_USDA=16.471
NC_035085.1	1724233	.	G	A	.	.	MAF_USDA=1.667
NC_035085.1	1724345	.	G	A	.	.	MAF_USDA=11.176
NC_035085.1	1724377	.	C	G	.	.	MAF_USDA=7.377
NC_035085.1	1724389	.	C	A	.	.	MAF_USDA=6.557
NC_035085.1	1724400	.	G	A	.	.	MAF_USDA=6.471
NC_035085.1	1724413	.	C	A	.	.	MAF_USDA=2.941
NC_035085.1	1724432	.	G	C	.	.	MAF_USDA=35.294
NC_035085.1	1724444	.	C	A	.	.	MAF_USDA=1.639
NC_035085.1	1724455	.	G	A	.	.	MAF_INRAE=2.5;MAF_USDA=4.098
NC_035085.1	1724458	.	T	C	.	.	MAF_USDA=2.459
NC_035085.1	1724479	.	T	A	.	.	MAF_USDA=3.279
NC_035085.1	1724527	.	G	T	.	.	MAF_USDA=16.471
NC_035085.1	1724552	.	G	A	.	.	MAF_INRAE=47.368;MAF_USDA=50.0
NC_035085.1	1724570	.	G	A	.	.	MAF_INRAE=42.105;MAF_USDA=15.294
NC_035085.1	1724571	.	C	T	.	.	MAF_USDA=18.235
NC_035085.1	1724587	.	C	A	.	.	MAF_USDA=14.118
NC_035085.1	1724608	.	G	C	.	.	MAF_USDA=14.167
NC_035085.1	1724618	.	CA	CT	.	.	MAF_USDA=18.75
NC_035085.1	1724623	.	C	A	.	.	MAF_USDA=45.833
NC_035085.1	1724647	.	A	T	.	.	MAF_USDA=37.5
NC_035085.1	1724669	.	T	A	.	.	MAF_USDA=7.738
NC_035085.1	1724670	.	G	A	.	.	MAF_USDA=22.917
NC_035085.1	1724682	.	T	A	.	.	MAF_USDA=16.071
NC_035085.1	1724690	.	T	C	.	.	MAF_USDA=21.429
NC_035085.1	1724691	.	T	A	.	.	MAF_USDA=28.571
NC_035085.1	1724720	.	C	T	.	.	MAF_INRAE=15.789;MAF_USDA=21.176
NC_035085.1	1724721	.	G	T	.	.	MAF_USDA=12.5
NC_035085.1	1724734	.	G	A	.	.	MAF_INRAE=17.722;MAF_USDA=23.214
NC_035085.1	1724743	.	C	T	.	.	MAF_USDA=10.417
NC_035085.1	1724770	.	T	C	.	.	MAF_USDA=12.353
NC_035085.1	1724784	.	G	T	.	.	MAF_INRAE=43.671;MAF_USDA=16.667
NC_035085.1	1724795	.	C	T	.	.	MAF_USDA=10.417
NC_035085.1	1724853	.	C	T	.	.	MAF_INRAE=28.481;MAF_USDA=42.941
NC_035085.1	1724904	.	C	A	.	.	MAF_USDA=5.738
NC_035085.1	1724925	.	C	T	.	.	MAF_INRAE=9.494;MAF_USDA=4.918
NC_035085.1	1724946	.	C	G	.	.	MAF_INRAE=10.833;MAF_USDA=22.941
NC_035085.1	1724952	.	A	C	.	.	MAF_INRAE=9.167
NC_035085.1	1724968	.	T	C	.	.	MAF_USDA=1.639
NC_035085.1	1724970	.	T	C	.	.	MAF_INRAE=13.924
NC_035085.1	1725010	.	A	C	.	.	MAF_INRAE=29.114
NC_035085.1	1725029	.	A	G	.	.	MAF_USDA=5.738
NC_035085.1	1725036	.	A	T	.	.	MAF_INRAE=1.667
NC_035085.1	1725054	.	C	A	.	.	MAF_INRAE=3.333
NC_035085.1	1725061	.	A	T	.	.	MAF_USDA=7.647
NC_035085.1	1725169	.	G	C	.	.	MAF_INRAE=5.263;MAF_USDA=17.647
NC_035085.1	1725170	.	T	G	.	.	MAF_USDA=27.647
NC_035085.1	1725204	.	G	T	.	.	MAF_USDA=3.279
NC_035085.1	1729868	.	T	A	.	.	MAF_USDA=23.913
NC_035085.1	1729882	.	A	T	.	.	MAF_USDA=34.783
NC_035085.1	1730125	.	C	T	.	.	MAF_USDA=14.583
NC_035085.1	1731867	.	G	A	.	.	MAF_USDA=6.818
NC_035085.1	1731873	.	A	C	.	.	MAF_INRAE=13.158
NC_035085.1	1731914	.	C	T	.	.	MAF_INRAE=15.789
NC_035085.1	1732158	.	C	A	.	.	MAF_USDA=47.917
NC_035085.1	1732161	.	C	A	.	.	MAF_USDA=6.25
NC_035085.1	1732185	.	C	A	.	.	MAF_INRAE=15.789
NC_035085.1	1732210	.	G	C	.	.	MAF_INRAE=31.579;MAF_USDA=18.75
NC_035085.1	1732225	.	G	A	.	.	MAF_USDA=14.583
NC_035085.1	1732272	.	T	C	.	.	MAF_USDA=11.31
NC_035085.1	1733121	.	G	A	.	.	MAF_USDA=16.667
NC_035085.1	1733187	.	T	C	.	.	MAF_USDA=47.917
NC_035085.1	1733228	.	C	A	.	.	MAF_USDA=18.75
NC_035085.1	1733245	.	G	T	.	.	MAF_USDA=14.583
NC_035085.1	1733289	.	G	A	.	.	MAF_USDA=14.583
NC_035085.1	1733294	.	T	G	.	.	MAF_USDA=47.917
NC_035085.1	1733314	.	G	T	.	.	MAF_USDA=16.667
NC_035085.1	1733398	.	T	A	.	.	MAF_USDA=20.833
NC_035085.1	1733593	.	C	T	.	.	MAF_USDA=20.833
NC_035085.1	1733594	.	T	G	.	.	MAF_USDA=20.833
NC_035085.1	1733595	.	T	C	.	.	MAF_USDA=20.833
NC_035085.1	1733615	.	T	G	.	.	MAF_INRAE=5.0;MAF_USDA=20.833
NC_035085.1	1733623	.	T	A	.	.	MAF_INRAE=13.333;MAF_USDA=41.667
NC_035085.1	1733624	.	G	C	.	.	MAF_INRAE=13.333;MAF_USDA=41.667
NC_035085.1	1733647	.	G	A	.	.	MAF_USDA=20.833
NC_035085.1	1733715	.	T	G	.	.	MAF_INRAE=10.0
NC_035085.1	1733744	.	G	A	.	.	MAF_USDA=37.5
NC_035085.1	1733787	.	C	T	.	.	MAF_USDA=16.667
NC_035085.1	1733806	.	T	A	.	.	MAF_INRAE=9.167;MAF_USDA=20.833
NC_035085.1	1733884	.	T	G	.	.	MAF_USDA=37.5
NC_035085.1	1733970	.	C	A	.	.	MAF_USDA=22.917
NC_035085.1	1733992	.	G	A	.	.	MAF_INRAE=13.333;MAF_USDA=37.5
NC_035085.1	1734013	.	C	T	.	.	MAF_USDA=14.583
NC_035085.1	1734053	.	C	A	.	.	MAF_INRAE=11.667;MAF_USDA=20.833
NC_035085.1	1734150	.	G	A	.	.	MAF_INRAE=2.5;MAF_USDA=2.083
NC_035085.1	1734151	.	C	A	.	.	MAF_INRAE=2.5;MAF_USDA=2.083
NC_035085.1	1734152	.	C	A	.	.	MAF_INRAE=2.5;MAF_USDA=2.083
NC_035085.1	1734159	.	A	T	.	.	MAF_INRAE=1.667;MAF_USDA=45.833
NC_035085.1	1734160	.	C	T	.	.	MAF_INRAE=4.167
NC_035085.1	1734161	.	G	A	.	.	MAF_INRAE=1.667;MAF_USDA=47.917
NC_035085.1	1734175	.	G	T	.	.	MAF_USDA=45.833
NC_035085.1	1734203	.	A	G	.	.	MAF_USDA=41.667
NC_035085.1	1734265	.	T	A	.	.	MAF_USDA=18.75
NC_035085.1	1734267	.	G	A	.	.	MAF_USDA=35.417
NC_035085.1	1734295	.	T	G	.	.	MAF_USDA=10.417
NC_035085.1	1734304	.	C	T	.	.	MAF_USDA=27.711
NC_035085.1	1734305	.	C	G	.	.	MAF_USDA=2.542
NC_035085.1	1734322	.	C	A	.	.	MAF_USDA=15.663
NC_035085.1	1734323	.	T	C	.	.	MAF_USDA=15.06
NC_035085.1	1734328	.	G	A	.	.	MAF_USDA=17.47
NC_035085.1	1734331	.	T	C	.	.	MAF_USDA=21.084
NC_035085.1	1734332	.	G	A	.	.	MAF_USDA=16.265
NC_035085.1	1734340	.	T	A	.	.	MAF_USDA=20.833
NC_035085.1	1734372	.	A	G	.	.	MAF_INRAE=11.667;MAF_USDA=20.833
NC_035085.1	1734394	.	C	T	.	.	MAF_INRAE=6.667;MAF_USDA=8.333
NC_035085.1	1734401	.	G	A	.	.	MAF_INRAE=7.5;MAF_USDA=8.333
NC_035085.1	1734445	.	T	G	.	.	MAF_USDA=39.583
NC_035085.1	1734474	.	C	T	.	.	MAF_USDA=37.5
NC_035085.1	1734543	.	A	G	.	.	MAF_INRAE=9.167;MAF_USDA=24.096
NC_035085.1	1734590	.	G	A	.	.	MAF_USDA=8.333
NC_035085.1	1734630	.	G	C	.	.	MAF_USDA=8.333
NC_035085.1	1734683	.	G	A	.	.	MAF_USDA=22.561
NC_035085.1	1734711	.	C	A	.	.	MAF_USDA=33.333
NC_035085.1	1734768	.	A	G	.	.	MAF_USDA=2.586
NC_035085.1	1734833	.	C	T	.	.	MAF_USDA=3.614
NC_035085.1	1734898	.	G	C	.	.	MAF_USDA=20.833
NC_035085.1	1734906	.	T	G	.	.	MAF_USDA=37.5
NC_035085.1	1734907	.	C	A	.	.	MAF_USDA=37.5
NC_035085.1	1734958	.	T	G	.	.	MAF_USDA=39.583
NC_035085.1	1734975	.	C	T	.	.	MAF_USDA=14.583
NC_035085.1	1734978	.	C	G	.	.	MAF_USDA=22.917
NC_035085.1	1734981	.	G	A	.	.	MAF_USDA=20.732
NC_035085.1	1734994	.	A	G	.	.	MAF_USDA=19.512
NC_035085.1	1735010	.	G	A	.	.	MAF_INRAE=21.053;MAF_USDA=10.366
NC_035085.1	1735015	.	G	A	.	.	MAF_INRAE=5.833
NC_035085.1	1735025	.	G	T	.	.	MAF_INRAE=18.987;MAF_USDA=20.833
NC_035085.1	1735066	.	C	T	.	.	MAF_USDA=6.25
NC_035085.1	1735077	.	G	C	.	.	MAF_INRAE=34.211;MAF_USDA=25.0
NC_035085.1	1735084	.	A	G	.	.	MAF_USDA=18.75
NC_035085.1	1735087	.	C	A	.	.	MAF_INRAE=5.263
NC_035085.1	1735129	.	T	C	.	.	MAF_INRAE=2.5
NC_035085.1	1735130	.	G	A	.	.	MAF_INRAE=5.833
NC_035085.1	1735136	.	G	A	.	.	MAF_INRAE=5.833
NC_035085.1	1735162	.	C	T	.	.	MAF_INRAE=44.737
NC_035085.1	1735242	.	C	T	.	.	MAF_INRAE=1.667
NC_035085.1	1735504	.	C	T	.	.	MAF_INRAE=1.667
NC_035085.1	1735538	.	A	G	.	.	MAF_INRAE=16.667
NC_035085.1	1735579	.	T	C	.	.	MAF_INRAE=1.667;MAF_USDA=10.87
NC_035085.1	1735610	.	C	A	.	.	MAF_INRAE=20.833;MAF_USDA=26.087
NC_035085.1	1735616	.	T	C	.	.	MAF_INRAE=5.833
NC_035085.1	1735618	.	A	T	.	.	MAF_USDA=15.217
NC_035085.1	1735708	.	A	C	.	.	MAF_INRAE=24.167
NC_035085.1	1736017	.	T	C	.	.	MAF_USDA=12.5
NC_035085.1	1736109	.	T	G	.	.	MAF_USDA=2.083
NC_035085.1	1736128	.	G	A	.	.	MAF_USDA=41.667
NC_035085.1	1736202	.	G	A	.	.	MAF_USDA=45.833
NC_035085.1	1736243	.	A	T	.	.	MAF_USDA=27.083
NC_035085.1	1736294	.	G	A	.	.	MAF_USDA=27.083
NC_035085.1	1736303	.	G	T	.	.	MAF_USDA=8.333
NC_035085.1	1736465	.	T	G	.	.	MAF_USDA=27.083
NC_035085.1	1736561	.	A	C	.	.	MAF_USDA=32.609
NC_035085.1	1736583	.	C	T	.	.	MAF_USDA=12.5
NC_035085.1	1736614	.	A	T	.	.	MAF_USDA=14.583
NC_035085.1	1736616	.	T	C	.	.	MAF_USDA=35.417
NC_035085.1	1736621	.	C	T	.	.	MAF_USDA=16.667
NC_035085.1	1736629	.	A	C	.	.	MAF_USDA=10.417
NC_035085.1	1736665	.	T	A	.	.	MAF_INRAE=10.833;MAF_USDA=18.75
NC_035085.1	1736696	.	C	T	.	.	MAF_USDA=20.833
NC_035085.1	1736753	.	C	T	.	.	MAF_USDA=27.083
NC_035085.1	1736802	.	G	T	.	.	MAF_USDA=14.583
NC_035085.1	1736824	.	G	T	.	.	MAF_USDA=1.695
NC_035085.1	1736828	.	G	T	.	.	MAF_USDA=7.831
NC_035085.1	1736849	.	C	T	.	.	MAF_USDA=5.422
NC_035085.1	1736875	.	G	A	.	.	MAF_USDA=2.5
NC_035085.1	1736901	.	T	C	.	.	MAF_INRAE=1.667;MAF_USDA=10.714
NC_035085.1	1736967	.	C	T	.	.	MAF_INRAE=4.167;MAF_USDA=8.235
NC_035085.1	1736968	.	G	A	.	.	MAF_USDA=14.583
NC_035085.1	1736979	.	T	C	.	.	MAF_INRAE=3.333;MAF_USDA=13.115
NC_035085.1	1737069	.	C	A	.	.	MAF_USDA=4.098
NC_035085.1	1737112	.	C	T	.	.	MAF_USDA=21.176
NC_035085.1	1737145	.	T	C	.	.	MAF_USDA=37.5
NC_035085.1	1737169	.	A	T	.	.	MAF_USDA=8.333
NC_035085.1	1737179	.	G	A	.	.	MAF_USDA=12.5
NC_035085.1	1737350	.	T	A	.	.	MAF_USDA=22.917
NC_035085.1	1737514	.	A	T	.	.	MAF_USDA=42.683
NC_035085.1	1737611	.	G	A	.	.	MAF_USDA=23.78
NC_035085.1	1737620	.	A	T	.	.	MAF_USDA=3.049
NC_035085.1	1737627	.	A	C	.	.	MAF_INRAE=3.333;MAF_USDA=7.229
NC_035085.1	1737633	.	C	A	.	.	MAF_USDA=8.333
NC_035085.1	1737690	.	C	T	.	.	MAF_USDA=8.333
NC_035085.1	1738046	.	A	T	.	.	MAF_USDA=2.459
NC_035085.1	1738095	.	G	T	.	.	MAF_INRAE=24.684;MAF_USDA=47.647
NC_035085.1	1738098	.	A	T	.	.	MAF_USDA=2.459
NC_035085.1	1738137	.	C	T	.	.	MAF_USDA=2.459
NC_035085.1	1738155	.	A	C	.	.	MAF_INRAE=28.481;MAF_USDA=31.176
NC_035085.1	1738306	.	G	A	.	.	MAF_INRAE=8.861;MAF_USDA=21.765
NC_035085.1	1738314	.	C	T	.	.	MAF_USDA=4.098
NC_035085.1	1738325	.	G	T	.	.	MAF_USDA=3.279
NC_035085.1	1738374	.	C	A	.	.	MAF_USDA=3.333
NC_035085.1	1738392	.	A	T	.	.	MAF_USDA=1.639
NC_035085.1	1738394	.	G	C	.	.	MAF_USDA=1.639
NC_035085.1	1738423	.	A	C	.	.	MAF_INRAE=5.0;MAF_USDA=13.934
NC_035085.1	1738433	.	C	A	.	.	MAF_USDA=13.115
NC_035085.1	1738441	.	A	G	.	.	MAF_USDA=2.542
NC_035085.1	1738464	.	G	C	.	.	MAF_USDA=16.102
NC_035085.1	1739945	.	C	T	.	.	MAF_USDA=7.927
NC_035085.1	1739947	.	G	T	.	.	MAF_USDA=2.586
NC_035085.1	1740009	.	T	C	.	.	MAF_USDA=33.333
NC_035085.1	1740060	.	C	T	.	.	MAF_INRAE=21.053;MAF_USDA=11.765
NC_035085.1	1740071	.	T	C	.	.	MAF_USDA=43.529
NC_035085.1	1740104	.	T	G	.	.	MAF_INRAE=42.105;MAF_USDA=48.235
NC_035085.1	1740121	.	A	C	.	.	MAF_USDA=6.25
NC_035085.1	1740122	.	T	C	.	.	MAF_USDA=6.25
NC_035085.1	1740128	.	T	G	.	.	MAF_INRAE=10.759;MAF_USDA=7.377
NC_035085.1	1740154	.	G	T	.	.	MAF_INRAE=21.053
NC_035085.1	1740171	.	A	T	.	.	MAF_USDA=1.639
NC_035085.1	1740176	.	C	G	.	.	MAF_INRAE=21.053;MAF_USDA=32.941
NC_035085.1	1740181	.	T	C	.	.	MAF_USDA=25.294
NC_035085.1	1740185	.	C	T	.	.	MAF_USDA=5.738
NC_035085.1	1740199	.	C	G	.	.	MAF_USDA=10.417
NC_035085.1	1740243	.	T	C	.	.	MAF_INRAE=31.013;MAF_USDA=40.588
NC_035085.1	1740317	.	G	A	.	.	MAF_INRAE=31.646;MAF_USDA=14.118
NC_035085.1	1740324	.	T	G	.	.	MAF_USDA=3.529
NC_035085.1	1740393	.	T	C	.	.	MAF_INRAE=36.709;MAF_USDA=44.706
NC_035085.1	1740412	.	A	T	.	.	MAF_USDA=4.706
NC_035085.1	1740419	.	C	A	.	.	MAF_INRAE=35.833;MAF_USDA=14.583
NC_035085.1	1740453	.	G	A	.	.	MAF_USDA=10.417
NC_035085.1	1740495	.	T	A	.	.	MAF_USDA=1.639
NC_035085.1	1740499	.	A	G	.	.	MAF_USDA=1.639
NC_035085.1	1740503	.	T	G	.	.	MAF_USDA=10.656
NC_035085.1	1740525	.	A	G	.	.	MAF_USDA=12.353
NC_035085.1	1740547	.	T	A	.	.	MAF_USDA=9.412
NC_035085.1	1740582	.	G	A	.	.	MAF_USDA=4.167
NC_035085.1	1740604	.	C	G	.	.	MAF_USDA=9.412
NC_035085.1	1740606	.	C	A	.	.	MAF_USDA=8.824
NC_035085.1	1740643	.	G	C	.	.	MAF_USDA=16.471
NC_035085.1	1740655	.	T	C	.	.	MAF_USDA=9.412
NC_035085.1	1744348	.	C	A	.	.	MAF_USDA=21.739
NC_035085.1	1744527	.	G	A	.	.	MAF_USDA=3.279
NC_035085.1	1744822	.	G	C	.	.	MAF_INRAE=5.263;MAF_USDA=7.059
NC_035085.1	1744836	.	T	G	.	.	MAF_USDA=3.279
NC_035085.1	1744841	.	G	A	.	.	MAF_INRAE=15.789;MAF_USDA=25.294
NC_035085.1	1744882	.	T	G	.	.	MAF_INRAE=15.789;MAF_USDA=18.235
NC_035085.1	1744894	.	C	G	.	.	MAF_USDA=6.25
NC_035085.1	1744937	.	T	C	.	.	MAF_INRAE=5.263;MAF_USDA=7.647
NC_035085.1	1744943	.	A	T	.	.	MAF_USDA=1.639
NC_035085.1	1744944	.	A	G	.	.	MAF_INRAE=5.263;MAF_USDA=5.882
NC_035085.1	1744945	.	C	A	.	.	MAF_USDA=2.459
NC_035085.1	1744951	.	A	T	.	.	MAF_USDA=2.5
NC_035085.1	1744953	.	T	C	.	.	MAF_INRAE=42.105;MAF_USDA=19.412
NC_035085.1	1744997	.	T	G	.	.	MAF_INRAE=5.263;MAF_USDA=2.5
NC_035085.1	1744998	.	A	G	.	.	MAF_USDA=3.333
NC_035085.1	1745063	.	A	C	.	.	MAF_INRAE=21.053;MAF_USDA=16.265
NC_035085.1	1745080	.	T	C	.	.	MAF_INRAE=5.263
NC_035085.1	1745135	.	T	G	.	.	MAF_USDA=2.5
NC_035085.1	1745143	.	T	C	.	.	MAF_USDA=8.333
NC_035085.1	1745147	.	T	G	.	.	MAF_USDA=9.167
NC_035085.1	1746541	.	T	A	.	.	MAF_USDA=18.75
NC_035085.1	1746580	.	G	A	.	.	MAF_USDA=3.39
NC_035085.1	1746603	.	G	C	.	.	MAF_USDA=2.083
NC_035085.1	1746610	.	T	C	.	.	MAF_USDA=14.706
NC_035085.1	1746646	.	A	C	.	.	MAF_USDA=2.083
NC_035085.1	1747061	.	G	A	.	.	MAF_USDA=6.818
NC_035085.1	1747119	.	T	G	.	.	MAF_USDA=7.143
NC_035085.1	1747131	.	G	A	.	.	MAF_USDA=8.025
NC_035085.1	1747162	.	T	A	.	.	MAF_INRAE=21.053
NC_035085.1	1747166	.	C	A	.	.	MAF_USDA=2.5
NC_035085.1	1747233	.	T	A	.	.	MAF_INRAE=36.842;MAF_USDA=47.024
NC_035085.1	1747247	.	T	A	.	.	MAF_USDA=8.929
NC_035085.1	1747257	.	A	C	.	.	MAF_USDA=2.5
NC_035085.1	1747261	.	G	A	.	.	MAF_USDA=1.667
NC_035085.1	1747279	.	C	T	.	.	MAF_USDA=5.932
NC_035085.1	1747302	.	G	A	.	.	MAF_USDA=16.667
NC_035085.1	1747306	.	T	G	.	.	MAF_USDA=1.667
NC_035085.1	1747364	.	C	T	.	.	MAF_INRAE=10.526;MAF_USDA=17.47
NC_035085.1	1747370	.	C	T	.	.	MAF_USDA=8.333
NC_035085.1	1747372	.	G	A	.	.	MAF_INRAE=5.263;MAF_USDA=4.167
NC_035085.1	1747378	.	C	A	.	.	MAF_INRAE=15.789;MAF_USDA=23.81
NC_035085.1	1747398	.	A	G	.	.	MAF_USDA=6.897
NC_035085.1	1747402	.	G	A	.	.	MAF_USDA=1.695
NC_035085.1	1747416	.	G	A	.	.	MAF_INRAE=31.579;MAF_USDA=45.732
NC_035085.1	1747421	.	T	G	.	.	MAF_USDA=6.25
NC_035085.1	1747484	.	A	G	.	.	MAF_USDA=9.036
NC_035085.1	1747507	.	T	G	.	.	MAF_USDA=4.237
NC_035085.1	1747531	.	T	A	.	.	MAF_USDA=9.036
NC_035085.1	1747548	.	A	C	.	.	MAF_USDA=10.417
NC_035085.1	1747555	.	G	C	.	.	MAF_USDA=18.75
NC_035085.1	1747563	.	G	T	.	.	MAF_INRAE=10.526
NC_035085.1	1747572	.	G	A	.	.	MAF_INRAE=20.886
NC_035085.1	1747576	.	A	C	.	.	MAF_USDA=8.333
NC_035085.1	1747577	.	A	G	.	.	MAF_INRAE=15.789;MAF_USDA=5.833
NC_035085.1	1747605	.	C	T	.	.	MAF_INRAE=42.405;MAF_USDA=9.146
NC_035085.1	1747629	.	A	T	.	.	MAF_INRAE=31.579;MAF_USDA=46.429
NC_035085.1	1747695	.	C	T	.	.	MAF_USDA=5.882
NC_035085.1	1747700	.	C	A	.	.	MAF_INRAE=1.667;MAF_USDA=2.459
NC_035085.1	1747731	.	A	G	.	.	MAF_INRAE=21.053;MAF_USDA=35.294
NC_035085.1	1747783	.	C	T	.	.	MAF_USDA=5.738
NC_035085.1	1747817	.	A	G	.	.	MAF_INRAE=36.842;MAF_USDA=33.529
NC_035085.1	1747825	.	C	A	.	.	MAF_USDA=2.459
NC_035085.1	1747953	.	T	C	.	.	MAF_INRAE=48.734;MAF_USDA=18.824
NC_035085.1	1747957	.	A	T	.	.	MAF_USDA=6.25
NC_035085.1	1747979	.	T	G	.	.	MAF_USDA=18.452
NC_035085.1	1748014	.	G	T	.	.	MAF_INRAE=10.127;MAF_USDA=24.118
NC_035085.1	1748016	.	T	A	.	.	MAF_INRAE=47.468;MAF_USDA=18.235
NC_035085.1	1748030	.	A	G	.	.	MAF_INRAE=26.316;MAF_USDA=21.765
NC_035085.1	1748040	.	T	G	.	.	MAF_INRAE=48.101;MAF_USDA=18.824
NC_035085.1	1748067	.	C	T	.	.	MAF_USDA=4.918
NC_035085.1	1748105	.	G	A	.	.	MAF_USDA=1.667
NC_035085.1	1748121	.	C	T	.	.	MAF_INRAE=10.127;MAF_USDA=44.706
NC_035085.1	1748135	.	G	A	.	.	MAF_USDA=6.25
NC_035085.1	1748171	.	A	G	.	.	MAF_INRAE=1.667
NC_035085.1	1748204	.	T	G	.	.	MAF_INRAE=15.823;MAF_USDA=15.882
NC_035085.1	1748226	.	C	G	.	.	MAF_INRAE=15.823;MAF_USDA=15.882
NC_035085.1	1748242	.	C	A	.	.	MAF_INRAE=10.127;MAF_USDA=46.471
NC_035085.1	1748248	.	C	A	.	.	MAF_USDA=5.738
NC_035085.1	1748270	.	T	C	.	.	MAF_INRAE=13.924
NC_035085.1	1748271	.	T	A	.	.	MAF_INRAE=11.667;MAF_USDA=14.118
NC_035085.1	1748275	.	T	G	.	.	MAF_USDA=4.706
NC_035085.1	1748307	.	G	T	.	.	MAF_USDA=1.639
NC_035085.1	1748372	.	T	A	.	.	MAF_INRAE=15.0;MAF_USDA=2.941
NC_035085.1	1748421	.	C	T	.	.	MAF_INRAE=14.167;MAF_USDA=30.588
NC_035085.1	1748448	.	T	G	.	.	MAF_INRAE=15.823;MAF_USDA=14.706
NC_035085.1	1748461	.	T	C	.	.	MAF_INRAE=25.949;MAF_USDA=38.824
NC_035085.1	1748465	.	G	T	.	.	MAF_INRAE=12.5;MAF_USDA=15.294
NC_035085.1	1748472	.	T	A	.	.	MAF_INRAE=10.127;MAF_USDA=48.235
NC_035085.1	1748480	.	G	A	.	.	MAF_INRAE=42.105;MAF_USDA=38.824
NC_035085.1	1748493	.	A	T	.	.	MAF_INRAE=12.5;MAF_USDA=20.588
NC_035085.1	1748495	.	G	A	.	.	MAF_INRAE=12.5;MAF_USDA=20.0
NC_035085.1	1748522	.	A	G	.	.	MAF_INRAE=14.557;MAF_USDA=14.118
NC_035085.1	1748551	.	G	C	.	.	MAF_INRAE=15.823;MAF_USDA=15.294
NC_035085.1	1748560	.	G	A	.	.	MAF_INRAE=15.833;MAF_USDA=6.471
NC_035085.1	1748561	.	A	T	.	.	MAF_INRAE=15.833;MAF_USDA=7.059
NC_035085.1	1748579	.	G	A	.	.	MAF_INRAE=10.127;MAF_USDA=47.059
NC_035085.1	1748591	.	G	T	.	.	MAF_INRAE=15.19;MAF_USDA=14.118
NC_035085.1	1748602	.	C	T	.	.	MAF_INRAE=12.025
NC_035085.1	1748684	.	A	G	.	.	MAF_INRAE=16.456;MAF_USDA=15.882
NC_035085.1	1748698	.	C	T	.	.	MAF_USDA=6.25
NC_035085.1	1748712	.	A	T	.	.	MAF_INRAE=16.456;MAF_USDA=15.882
NC_035085.1	1748719	.	A	T	.	.	MAF_INRAE=49.367;MAF_USDA=18.824
NC_035085.1	1748743	.	T	G	.	.	MAF_INRAE=49.367;MAF_USDA=18.824
NC_035085.1	1748772	.	A	C	.	.	MAF_INRAE=48.734;MAF_USDA=18.824
NC_035085.1	1748844	.	G	A	.	.	MAF_INRAE=15.0;MAF_USDA=2.941
NC_035085.1	1748850	.	C	T	.	.	MAF_INRAE=1.667;MAF_USDA=2.083
NC_035085.1	1748944	.	G	T	.	.	MAF_USDA=1.639
NC_035085.1	1748971	.	C	A	.	.	MAF_INRAE=1.667;MAF_USDA=1.639
NC_035085.1	1749011	.	C	T	.	.	MAF_USDA=4.918
NC_035085.1	1749030	.	G	A	.	.	MAF_USDA=1.639
NC_035085.1	1749045	.	T	A	.	.	MAF_INRAE=10.127;MAF_USDA=47.619
NC_035085.1	1749053	.	T	C	.	.	MAF_INRAE=34.177;MAF_USDA=34.706
NC_035085.1	1749056	.	G	A	.	.	MAF_INRAE=10.127;MAF_USDA=45.882
NC_035085.1	1749100	.	G	T	.	.	MAF_USDA=3.279
NC_035085.1	1749123	.	T	A	.	.	MAF_INRAE=49.367;MAF_USDA=18.824
NC_035085.1	1749152	.	G	T	.	.	MAF_USDA=4.918
NC_035085.1	1749160	.	A	C	.	.	MAF_INRAE=34.177;MAF_USDA=33.529
NC_035085.1	1749180	.	C	T	.	.	MAF_USDA=4.918
NC_035085.1	1749243	.	T	G	.	.	MAF_USDA=3.279
NC_035085.1	1749298	.	A	C	.	.	MAF_USDA=1.639
NC_035085.1	1749305	.	T	C	.	.	MAF_INRAE=24.051;MAF_USDA=14.118
NC_035085.1	1749307	.	T	A	.	.	MAF_INRAE=25.0;MAF_USDA=14.118
NC_035085.1	1749377	.	A	G	.	.	MAF_USDA=7.377
NC_035085.1	1749386	.	G	A	.	.	MAF_INRAE=13.333;MAF_USDA=15.882
NC_035085.1	1749432	.	A	G	.	.	MAF_INRAE=13.333;MAF_USDA=16.471
NC_035085.1	1749449	.	C	G	.	.	MAF_USDA=34.706
NC_035085.1	1749450	.	C	T	.	.	MAF_USDA=35.294
NC_035085.1	1749452	.	A	C	.	.	MAF_USDA=34.118
NC_035085.1	1749465	.	G	T	.	.	MAF_INRAE=26.667;MAF_USDA=39.412
NC_035085.1	1749480	.	A	T	.	.	MAF_INRAE=34.177;MAF_USDA=35.294
NC_035085.1	1749510	.	G	A	.	.	MAF_INRAE=15.19;MAF_USDA=15.882
NC_035085.1	1749534	.	G	C	.	.	MAF_INRAE=15.789;MAF_USDA=20.0
NC_035085.1	1749535	.	C	G	.	.	MAF_USDA=6.25
NC_035085.1	1749544	.	G	T	.	.	MAF_INRAE=42.105;MAF_USDA=35.294
NC_035085.1	1749551	.	G	A	.	.	MAF_INRAE=16.456;MAF_USDA=15.294
NC_035085.1	1749561	.	C	G	.	.	MAF_USDA=6.25
NC_035085.1	1749606	.	G	T	.	.	MAF_INRAE=10.526;MAF_USDA=2.459
NC_035085.1	1749615	.	C	T	.	.	MAF_USDA=6.25
NC_035085.1	1749637	.	C	T	.	.	MAF_USDA=6.25
NC_035085.1	1749648	.	G	A	.	.	MAF_INRAE=49.367;MAF_USDA=17.647
NC_035085.1	1749657	.	A	G	.	.	MAF_INRAE=49.367;MAF_USDA=18.852
NC_035085.1	1749693	.	G	C	.	.	MAF_USDA=2.459
NC_035085.1	1749734	.	A	G	.	.	MAF_INRAE=25.949;MAF_USDA=32.941
NC_035085.1	1749746	.	C	T	.	.	MAF_INRAE=25.949;MAF_USDA=32.941
NC_035085.1	1749787	.	A	C	.	.	MAF_INRAE=12.025;MAF_USDA=9.836
NC_035085.1	1749843	.	G	A	.	.	MAF_INRAE=16.456;MAF_USDA=16.667
NC_035085.1	1749959	.	G	A	.	.	MAF_INRAE=11.667
NC_035085.1	1750013	.	C	T	.	.	MAF_INRAE=14.167
NC_035085.1	1750023	.	T	C	.	.	MAF_INRAE=14.167
NC_035085.1	1750040	.	T	C	.	.	MAF_INRAE=13.333
NC_035085.1	1750091	.	A	C	.	.	MAF_INRAE=12.5
NC_035085.1	1750136	.	A	C	.	.	MAF_INRAE=13.333
NC_035085.1	1751288	.	T	A	.	.	MAF_INRAE=10.0
NC_035085.1	1751310	.	T	C	.	.	MAF_INRAE=49.167
NC_035085.1	1751324	.	A	G	.	.	MAF_INRAE=12.5
NC_035085.1	1753051	.	G	A	.	.	MAF_USDA=6.25
NC_035085.1	1753068	.	T	A	.	.	MAF_USDA=4.167
NC_035085.1	1753125	.	C	T	.	.	MAF_USDA=2.459
NC_035085.1	1753159	.	A	T	.	.	MAF_USDA=6.25
NC_035085.1	1753160	.	T	A	.	.	MAF_USDA=6.25
NC_035085.1	1753172	.	T	A	.	.	MAF_USDA=6.25
NC_035085.1	1753198	.	G	A	.	.	MAF_USDA=6.25
NC_035085.1	1753200	.	C	A	.	.	MAF_USDA=6.25
NC_035085.1	1753209	.	C	T	.	.	MAF_USDA=2.459
NC_035085.1	1753219	.	C	G	.	.	MAF_USDA=6.25
NC_035085.1	1753228	.	A	C	.	.	MAF_USDA=6.25
NC_035085.1	1753281	.	G	T	.	.	MAF_INRAE=24.684;MAF_USDA=29.167
NC_035085.1	1753305	.	G	T	.	.	MAF_USDA=4.098
NC_035085.1	1753322	.	G	A	.	.	MAF_INRAE=43.038;MAF_USDA=21.176
NC_035085.1	1753336	.	A	C	.	.	MAF_USDA=6.25
NC_035085.1	1753381	.	G	A	.	.	MAF_USDA=6.25
NC_035085.1	1753391	.	T	C	.	.	MAF_USDA=4.167
NC_035085.1	1753412	.	T	A	.	.	MAF_USDA=6.25
NC_035085.1	1753421	.	T	C	.	.	MAF_USDA=6.25
NC_035085.1	1753424	.	G	T	.	.	MAF_USDA=6.25
NC_035085.1	1753429	.	A	G	.	.	MAF_USDA=6.25
NC_035085.1	1753461	.	T	G	.	.	MAF_INRAE=15.19;MAF_USDA=14.118
NC_035085.1	1753478	.	C	T	.	.	MAF_USDA=6.25
NC_035085.1	1753517	.	G	C	.	.	MAF_INRAE=21.053;MAF_USDA=7.647
NC_035085.1	1753565	.	G	C	.	.	MAF_USDA=6.25
NC_035085.1	1753649	.	G	T	.	.	MAF_USDA=1.639
NC_035085.1	1753664	.	G	A	.	.	MAF_INRAE=6.329;MAF_USDA=10.588
NC_035085.1	1753675	.	A	C	.	.	MAF_USDA=1.639
NC_035085.1	1753725	.	G	A	.	.	MAF_INRAE=6.329;MAF_USDA=11.176
NC_035085.1	1753846	.	T	C	.	.	MAF_INRAE=26.316;MAF_USDA=16.071
NC_035085.1	1753851	.	A	C	.	.	MAF_INRAE=15.789;MAF_USDA=21.176
NC_035085.1	1753871	.	G	C	.	.	MAF_USDA=3.279
NC_035085.1	1753876	.	C	G	.	.	MAF_USDA=3.279
NC_035085.1	1753936	.	T	C	.	.	MAF_INRAE=44.304;MAF_USDA=21.176
NC_035085.1	1753954	.	C	A	.	.	MAF_USDA=3.279
NC_035085.1	1753957	.	T	G	.	.	MAF_USDA=3.279
NC_035085.1	1753985	.	A	C	.	.	MAF_USDA=6.25
NC_035085.1	1753999	.	G	T	.	.	MAF_USDA=4.706
NC_035085.1	1754052	.	T	C	.	.	MAF_INRAE=15.789
NC_035085.1	1754105	.	A	T	.	.	MAF_INRAE=18.987;MAF_USDA=14.881
NC_035085.1	1754106	.	C	A	.	.	MAF_INRAE=16.667;MAF_USDA=14.881
NC_035085.1	1754119	.	T	A	.	.	MAF_USDA=4.167
NC_035085.1	1754135	.	T	C	.	.	MAF_USDA=4.762
NC_035085.1	1754192	.	G	T	.	.	MAF_USDA=1.667
NC_035085.1	1754202	.	G	T	.	.	MAF_USDA=3.333
NC_035085.1	1754207	.	G	T	.	.	MAF_USDA=2.5
NC_035085.1	1754230	.	C	T	.	.	MAF_USDA=3.333
NC_035085.1	1754237	.	T	A	.	.	MAF_INRAE=21.053;MAF_USDA=16.667
NC_035085.1	1754247	.	G	T	.	.	MAF_INRAE=21.053;MAF_USDA=17.857
NC_035085.1	1754250	.	C	T	.	.	MAF_USDA=16.667
NC_035085.1	1754277	.	A	T	.	.	MAF_USDA=6.25
NC_035085.1	1754297	.	T	C	.	.	MAF_INRAE=15.19
NC_035085.1	1754312	.	T	A	.	.	MAF_USDA=8.333
NC_035085.1	1754313	.	A	G	.	.	MAF_USDA=8.333
NC_035085.1	1754341	.	A	G	.	.	MAF_USDA=13.69
NC_035085.1	1754369	.	T	C	.	.	MAF_USDA=2.5
NC_035085.1	1754382	.	T	G	.	.	MAF_USDA=2.5
NC_035085.1	1754429	.	G	T	.	.	MAF_USDA=1.667
NC_035085.1	1754434	.	C	A	.	.	MAF_USDA=1.667
NC_035085.1	1754453	.	G	C	.	.	MAF_USDA=3.333
NC_035085.1	1754467	.	T	A	.	.	MAF_USDA=3.333
NC_035085.1	1754486	.	C	T	.	.	MAF_USDA=2.5
NC_035085.1	1754487	.	G	A	.	.	MAF_USDA=5.0
NC_035085.1	1754550	.	G	T	.	.	MAF_USDA=1.667
NC_035085.1	1754552	.	A	G	.	.	MAF_USDA=2.5
NC_035085.1	1754580	.	G	A	.	.	MAF_USDA=4.918
NC_035085.1	1754615	.	T	G	.	.	MAF_USDA=4.918
NC_035085.1	1754653	.	A	T	.	.	MAF_USDA=4.918
NC_035085.1	1754767	.	G	A	.	.	MAF_INRAE=5.263
NC_035085.1	1754800	.	C	A	.	.	MAF_USDA=1.639
NC_035085.1	1754801	.	T	A	.	.	MAF_USDA=1.639
NC_035085.1	1754802	.	C	A	.	.	MAF_USDA=1.639
NC_035085.1	1754810	.	T	A	.	.	MAF_USDA=15.882
NC_035085.1	1754823	.	A	T	.	.	MAF_USDA=1.639
NC_035085.1	1754841	.	G	C	.	.	MAF_USDA=6.25
NC_035085.1	1754866	.	T	G	.	.	MAF_INRAE=20.253;MAF_USDA=34.706
NC_035085.1	1754892	.	G	T	.	.	MAF_USDA=6.557
NC_035085.1	1754900	.	A	T	.	.	MAF_USDA=5.738
NC_035085.1	1754914	.	A	C	.	.	MAF_USDA=6.557
NC_035085.1	1754991	.	T	A	.	.	MAF_USDA=13.934
NC_035085.1	1754997	.	T	C	.	.	MAF_USDA=12.295
NC_035085.1	1755012	.	C	G	.	.	MAF_USDA=6.471
NC_035085.1	1755030	.	G	A	.	.	MAF_USDA=2.459
NC_035085.1	1755069	.	G	C	.	.	MAF_INRAE=21.053;MAF_USDA=15.882
NC_035085.1	1755084	.	T	C	.	.	MAF_USDA=4.098
NC_035085.1	1755225	.	C	T	.	.	MAF_INRAE=15.789
NC_035085.1	1760149	.	T	C	.	.	MAF_USDA=4.167
NC_035085.1	1760196	.	G	A	.	.	MAF_USDA=2.083
NC_035085.1	1760228	.	G	T	.	.	MAF_USDA=13.934
NC_035085.1	1760251	.	T	A	.	.	MAF_USDA=5.357
NC_035085.1	1760275	.	C	G	.	.	MAF_USDA=2.459
NC_035085.1	1760373	.	C	G	.	.	MAF_USDA=2.459
NC_035085.1	1760374	.	G	A	.	.	MAF_USDA=2.459
NC_035085.1	1760401	.	G	C	.	.	MAF_INRAE=31.579;MAF_USDA=37.647
NC_035085.1	1760411	.	T	C	.	.	MAF_INRAE=47.368;MAF_USDA=41.765
NC_035085.1	1760412	.	G	A	.	.	MAF_USDA=4.098
NC_035085.1	1760443	.	G	A	.	.	MAF_INRAE=10.526;MAF_USDA=4.706
NC_035085.1	1760444	.	T	C	.	.	MAF_USDA=16.393
NC_035085.1	1760448	.	T	G	.	.	MAF_USDA=16.393
NC_035085.1	1760455	.	A	T	.	.	MAF_INRAE=26.316;MAF_USDA=35.882
NC_035085.1	1760459	.	C	T	.	.	MAF_INRAE=26.316;MAF_USDA=13.115
NC_035085.1	1760473	.	C	G	.	.	MAF_INRAE=26.316;MAF_USDA=41.176
NC_035085.1	1760504	.	A	C	.	.	MAF_INRAE=46.835;MAF_USDA=18.824
NC_035085.1	1760510	.	T	C	.	.	MAF_USDA=18.235
NC_035085.1	1760536	.	T	C	.	.	MAF_INRAE=42.405;MAF_USDA=17.059
NC_035085.1	1760608	.	T	A	.	.	MAF_USDA=14.754
NC_035085.1	1760635	.	T	A	.	.	MAF_INRAE=5.263
NC_035085.1	1760682	.	A	G	.	.	MAF_INRAE=26.316;MAF_USDA=32.353
NC_035085.1	1760784	.	A	T	.	.	MAF_INRAE=21.053;MAF_USDA=13.529
NC_035085.1	1760788	.	C	A	.	.	MAF_USDA=13.529
NC_035085.1	1760789	.	G	A	.	.	MAF_INRAE=5.0;MAF_USDA=1.639
NC_035085.1	1760797	.	T	C	.	.	MAF_INRAE=43.671;MAF_USDA=16.667
NC_035085.1	1760803	.	C	T	.	.	MAF_USDA=10.417
NC_035085.1	1760813	.	C	A	.	.	MAF_INRAE=19.62;MAF_USDA=27.083
NC_035085.1	1760882	.	T	A	.	.	MAF_INRAE=12.025;MAF_USDA=10.0
NC_035085.1	1760915	.	G	T	.	.	MAF_USDA=3.279
NC_035085.1	1760922	.	A	G	.	.	MAF_USDA=1.765
NC_035085.1	1760954	.	G	T	.	.	MAF_INRAE=5.263
NC_035085.1	1760956	.	A	C	.	.	MAF_INRAE=43.038;MAF_USDA=5.882
NC_035085.1	1760986	.	C	T	.	.	MAF_USDA=2.459
NC_035085.1	1761040	.	C	G	.	.	MAF_INRAE=12.025;MAF_USDA=9.412
NC_035085.1	1761074	.	A	G	.	.	MAF_INRAE=48.101;MAF_USDA=12.353
NC_035085.1	1761096	.	G	A	.	.	MAF_USDA=4.098
NC_035085.1	1761107	.	G	A	.	.	MAF_USDA=3.279
NC_035085.1	1761159	.	G	A	.	.	MAF_USDA=6.557
NC_035085.1	1761168	.	G	C	.	.	MAF_INRAE=45.0;MAF_USDA=14.706
NC_035085.1	1761198	.	G	C	.	.	MAF_INRAE=5.263
NC_035085.1	1761251	.	G	A	.	.	MAF_INRAE=21.053;MAF_USDA=38.824
NC_035085.1	1761264	.	C	T	.	.	MAF_INRAE=42.405;MAF_USDA=10.588
NC_035085.1	1761289	.	C	T	.	.	MAF_USDA=1.639
NC_035085.1	1761322	.	T	A	.	.	MAF_USDA=4.098
NC_035085.1	1761413	.	T	C	.	.	MAF_USDA=2.459
NC_035085.1	1761437	.	T	A	.	.	MAF_USDA=3.279
NC_035085.1	1761438	.	A	G	.	.	MAF_USDA=3.279
NC_035085.1	1761446	.	C	T	.	.	MAF_USDA=12.941
NC_035085.1	1761459	.	C	T	.	.	MAF_USDA=6.557
NC_035085.1	1761479	.	G	C	.	.	MAF_INRAE=14.167;MAF_USDA=5.882
NC_035085.1	1761551	.	T	C	.	.	MAF_INRAE=8.333
NC_035085.1	1761553	.	G	A	.	.	MAF_INRAE=8.333
NC_035085.1	1761583	.	G	C	.	.	MAF_USDA=6.25
NC_035085.1	1761648	.	T	G	.	.	MAF_INRAE=5.263;MAF_USDA=9.836
NC_035085.1	1761650	.	C	A	.	.	MAF_USDA=2.459
NC_035085.1	1761716	.	T	G	.	.	MAF_INRAE=5.263;MAF_USDA=2.459
NC_035085.1	1761788	.	T	G	.	.	MAF_USDA=2.459
NC_035085.1	1761820	.	C	T	.	.	MAF_USDA=2.459
NC_035085.1	1761821	.	C	T	.	.	MAF_INRAE=5.263;MAF_USDA=9.016
NC_035085.1	1761848	.	A	G	.	.	MAF_USDA=2.459
NC_035085.1	1761861	.	G	C	.	.	MAF_USDA=6.667
NC_035085.1	1761885	.	C	T	.	.	MAF_USDA=2.542
NC_035085.1	1761967	.	C	G	.	.	MAF_INRAE=5.263;MAF_USDA=2.542
NC_035085.1	1761973	.	T	A	.	.	MAF_INRAE=5.263
NC_035085.1	1761996	.	G	A	.	.	MAF_INRAE=5.263;MAF_USDA=2.586
NC_035085.1	1762015	.	T	A	.	.	MAF_USDA=1.695
NC_035085.1	1762017	.	A	T	.	.	MAF_USDA=1.695
NC_035085.1	1762019	.	T	C	.	.	MAF_USDA=1.695
NC_035085.1	1762020	.	T	C	.	.	MAF_USDA=1.695
NC_035085.1	1762024	.	A	G	.	.	MAF_USDA=1.695
NC_035085.1	1762029	.	C	T	.	.	MAF_INRAE=5.263
NC_035085.1	1762033	.	G	A	.	.	MAF_INRAE=21.053;MAF_USDA=7.229
NC_035085.1	1762084	.	A	T	.	.	MAF_INRAE=5.263
NC_035085.1	1762111	.	A	T	.	.	MAF_USDA=6.667
NC_035085.1	1762174	.	T	G	.	.	MAF_USDA=3.333
NC_035085.1	1762196	.	T	C	.	.	MAF_USDA=1.667
NC_035085.1	1762233	.	G	T	.	.	MAF_USDA=2.976
NC_035085.1	1762268	.	A	T	.	.	MAF_INRAE=21.053;MAF_USDA=7.143
NC_035085.1	1762277	.	T	C	.	.	MAF_USDA=5.0
NC_035085.1	1762288	.	G	T	.	.	MAF_USDA=8.333
NC_035085.1	1762298	.	C	T	.	.	MAF_USDA=1.667
NC_035085.1	1762317	.	T	G	.	.	MAF_USDA=3.333
NC_035085.1	1762433	.	G	A	.	.	MAF_USDA=1.667
NC_035085.1	1762494	.	T	A	.	.	MAF_INRAE=6.962;MAF_USDA=42.941
NC_035085.1	1762525	.	G	T	.	.	MAF_USDA=3.279
NC_035085.1	1762547	.	C	T	.	.	MAF_INRAE=21.053;MAF_USDA=7.059
NC_035085.1	1762559	.	A	T	.	.	MAF_USDA=4.098
NC_035085.1	1762644	.	T	C	.	.	MAF_USDA=3.279
NC_035085.1	1762656	.	T	C	.	.	MAF_INRAE=5.263;MAF_USDA=2.459
NC_035085.1	1762671	.	G	T	.	.	MAF_USDA=1.639
NC_035085.1	1762693	.	A	C	.	.	MAF_INRAE=5.263;MAF_USDA=2.459
NC_035085.1	1762802	.	A	C	.	.	MAF_INRAE=42.5
NC_035085.1	1762902	.	A	G	.	.	MAF_INRAE=40.506;MAF_USDA=9.412
NC_035085.1	1762907	.	T	C	.	.	MAF_USDA=4.098
NC_035085.1	1762921	.	G	A	.	.	MAF_USDA=4.918
NC_035085.1	1762940	.	G	C	.	.	MAF_USDA=2.459
NC_035085.1	1762963	.	C	T	.	.	MAF_INRAE=39.873;MAF_USDA=22.941
NC_035085.1	1762984	.	C	A	.	.	MAF_USDA=5.294
NC_035085.1	1763057	.	A	T	.	.	MAF_INRAE=37.975
NC_035085.1	1763103	.	A	T	.	.	MAF_USDA=2.459
NC_035085.1	1763169	.	G	A	.	.	MAF_USDA=2.459
NC_035085.1	1763182	.	A	G	.	.	MAF_INRAE=21.053;MAF_USDA=7.059
NC_035085.1	1763221	.	C	A	.	.	MAF_INRAE=44.937;MAF_USDA=8.824
NC_035085.1	1763234	.	G	T	.	.	MAF_USDA=3.279
NC_035085.1	1763310	.	A	G	.	.	MAF_INRAE=1.667
NC_035085.1	1763331	.	A	T	.	.	MAF_INRAE=32.911;MAF_USDA=36.471
NC_035085.1	1763342	.	T	C	.	.	MAF_INRAE=39.873;MAF_USDA=8.824
NC_035085.1	1763346	.	C	T	.	.	MAF_INRAE=21.053;MAF_USDA=7.647
NC_035085.1	1763360	.	C	T	.	.	MAF_USDA=5.738
NC_035085.1	1763364	.	T	A	.	.	MAF_USDA=1.639
NC_035085.1	1763374	.	C	A	.	.	MAF_USDA=5.294
NC_035085.1	1763375	.	C	T	.	.	MAF_INRAE=21.053;MAF_USDA=42.941
NC_035085.1	1763422	.	C	T	.	.	MAF_INRAE=5.263
NC_035085.1	1763436	.	T	C	.	.	MAF_USDA=2.459
NC_035085.1	1763460	.	T	A	.	.	MAF_INRAE=35.0
NC_035085.1	1763545	.	C	A	.	.	MAF_USDA=1.639
NC_035085.1	1763563	.	C	T	.	.	MAF_USDA=4.918
NC_035085.1	1763617	.	G	A	.	.	MAF_INRAE=39.241;MAF_USDA=15.882
NC_035085.1	1763620	.	G	A	.	.	MAF_INRAE=1.667;MAF_USDA=1.639
NC_035085.1	1763631	.	C	G	.	.	MAF_INRAE=32.278;MAF_USDA=35.294
NC_035085.1	1763633	.	C	T	.	.	MAF_USDA=2.459
NC_035085.1	1763635	.	C	T	.	.	MAF_INRAE=34.167;MAF_USDA=35.294
NC_035085.1	1763647	.	G	A	.	.	MAF_INRAE=47.368;MAF_USDA=6.25
NC_035085.1	1763685	.	G	A	.	.	MAF_INRAE=1.667
NC_035085.1	1763699	.	C	T	.	.	MAF_INRAE=1.667
NC_035085.1	1763778	.	G	C	.	.	MAF_USDA=5.738
NC_035085.1	1763783	.	C	T	.	.	MAF_INRAE=40.506;MAF_USDA=11.176
NC_035085.1	1763789	.	C	A	.	.	MAF_INRAE=40.506;MAF_USDA=10.0
NC_035085.1	1763815	.	A	G	.	.	MAF_USDA=1.639
NC_035085.1	1763866	.	C	G	.	.	MAF_USDA=8.197
NC_035085.1	1763895	.	C	T	.	.	MAF_INRAE=40.506;MAF_USDA=15.294
NC_035085.1	1763912	.	C	G	.	.	MAF_USDA=2.459
NC_035085.1	1763923	.	C	T	.	.	MAF_USDA=6.25
NC_035085.1	1763987	.	C	A	.	.	MAF_INRAE=1.667;MAF_USDA=1.639
NC_035085.1	1764003	.	G	A	.	.	MAF_INRAE=41.139;MAF_USDA=9.412
NC_035085.1	1764027	.	A	G	.	.	MAF_USDA=5.738
NC_035085.1	1764043	.	G	A	.	.	MAF_USDA=1.639
NC_035085.1	1764114	.	G	C	.	.	MAF_INRAE=40.506;MAF_USDA=9.412
NC_035085.1	1764139	.	C	A	.	.	MAF_USDA=2.459
NC_035085.1	1764176	.	C	T	.	.	MAF_INRAE=38.608;MAF_USDA=10.588
NC_035085.1	1764235	.	A	C	.	.	MAF_INRAE=32.278;MAF_USDA=36.471
NC_035085.1	1764263	.	G	A	.	.	MAF_INRAE=18.354;MAF_USDA=27.083
NC_035085.1	1764287	.	A	G	.	.	MAF_INRAE=32.278;MAF_USDA=36.471
NC_035085.1	1764319	.	C	T	.	.	MAF_USDA=3.279
NC_035085.1	1764348	.	C	T	.	.	MAF_INRAE=5.833
NC_035085.1	1764372	.	G	T	.	.	MAF_USDA=2.5
NC_035085.1	1764377	.	G	A	.	.	MAF_USDA=4.167
NC_035085.1	1764384	.	G	T	.	.	MAF_INRAE=41.139;MAF_USDA=9.524
NC_035085.1	1764392	.	G	A	.	.	MAF_USDA=1.667
NC_035085.1	1764408	.	C	A	.	.	MAF_USDA=1.667
NC_035085.1	1764422	.	A	C	.	.	MAF_INRAE=39.873;MAF_USDA=11.31
NC_035085.1	1764471	.	G	A	.	.	MAF_USDA=1.667
NC_035085.1	1764481	.	C	A	.	.	MAF_USDA=2.5
NC_035085.1	1764506	.	C	A	.	.	MAF_INRAE=26.316;MAF_USDA=39.583
NC_035085.1	1764516	.	G	T	.	.	MAF_INRAE=5.263
NC_035085.1	1764518	.	G	T	.	.	MAF_INRAE=35.0;MAF_USDA=33.529
NC_035085.1	1764528	.	G	T	.	.	MAF_INRAE=26.316;MAF_USDA=45.294
NC_035085.1	1764550	.	A	T	.	.	MAF_USDA=2.459
NC_035085.1	1764558	.	G	A	.	.	MAF_USDA=2.459
NC_035085.1	1764572	.	C	A	.	.	MAF_USDA=2.459
NC_035085.1	1764582	.	A	T	.	.	MAF_USDA=2.459
NC_035085.1	1764660	.	T	A	.	.	MAF_INRAE=18.987;MAF_USDA=15.882
NC_035085.1	1764675	.	G	A	.	.	MAF_INRAE=7.595;MAF_USDA=39.412
NC_035085.1	1764706	.	C	A	.	.	MAF_INRAE=19.62;MAF_USDA=15.294
NC_035085.1	1764728	.	G	T	.	.	MAF_INRAE=1.667;MAF_USDA=1.639
NC_035085.1	1764758	.	A	T	.	.	MAF_USDA=2.459
NC_035085.1	1764761	.	C	T	.	.	MAF_INRAE=7.595;MAF_USDA=44.706
NC_035085.1	1764798	.	C	A	.	.	MAF_INRAE=39.241;MAF_USDA=10.588
NC_035085.1	1764805	.	T	A	.	.	MAF_USDA=4.706
NC_035085.1	1764849	.	G	A	.	.	MAF_USDA=4.706
NC_035085.1	1764865	.	A	T	.	.	MAF_INRAE=19.62;MAF_USDA=12.941
NC_035085.1	1764873	.	C	T	.	.	MAF_INRAE=36.709;MAF_USDA=4.118
NC_035085.1	1764912	.	C	T	.	.	MAF_INRAE=17.5;MAF_USDA=29.412
NC_035085.1	1764939	.	G	A	.	.	MAF_INRAE=1.667;MAF_USDA=1.639
NC_035085.1	1764998	.	A	C	.	.	MAF_INRAE=15.833;MAF_USDA=17.059
NC_035085.1	1765008	.	T	C	.	.	MAF_USDA=3.529
NC_035085.1	1765043	.	T	A	.	.	MAF_INRAE=19.62;MAF_USDA=14.118
NC_035085.1	1765044	.	G	T	.	.	MAF_INRAE=17.5;MAF_USDA=14.118
NC_035085.1	1765136	.	C	T	.	.	MAF_USDA=1.639
NC_035085.1	1765147	.	T	A	.	.	MAF_INRAE=18.987;MAF_USDA=32.941
NC_035085.1	1765148	.	T	C	.	.	MAF_INRAE=16.667;MAF_USDA=15.294
NC_035085.1	1765154	.	A	G	.	.	MAF_INRAE=18.987;MAF_USDA=15.882
NC_035085.1	1765155	.	C	T	.	.	MAF_USDA=10.417
NC_035085.1	1765156	.	G	A	.	.	MAF_INRAE=16.667;MAF_USDA=16.471
NC_035085.1	1765172	.	A	G	.	.	MAF_INRAE=1.667;MAF_USDA=5.882
NC_035085.1	1765186	.	C	T	.	.	MAF_INRAE=39.873;MAF_USDA=9.412
NC_035085.1	1765195	.	G	A	.	.	MAF_INRAE=1.667;MAF_USDA=4.706
NC_035085.1	1765201	.	G	T	.	.	MAF_INRAE=1.667;MAF_USDA=4.118
NC_035085.1	1765206	.	T	A	.	.	MAF_INRAE=39.241;MAF_USDA=14.118
NC_035085.1	1765226	.	C	A	.	.	MAF_INRAE=39.873;MAF_USDA=14.118
NC_035085.1	1765234	.	C	T	.	.	MAF_USDA=8.333
NC_035085.1	1765297	.	G	T	.	.	MAF_INRAE=1.667;MAF_USDA=6.25
NC_035085.1	1765309	.	G	A	.	.	MAF_INRAE=42.405;MAF_USDA=8.824
NC_035085.1	1765326	.	T	A	.	.	MAF_USDA=2.459
NC_035085.1	1765344	.	C	A	.	.	MAF_INRAE=5.0
NC_035085.1	1765355	.	A	G	.	.	MAF_INRAE=1.667;MAF_USDA=15.294
NC_035085.1	1765363	.	C	T	.	.	MAF_INRAE=1.667
NC_035085.1	1765367	.	G	A	.	.	MAF_USDA=1.667
NC_035085.1	1765376	.	A	G	.	.	MAF_INRAE=1.667;MAF_USDA=8.333
NC_035085.1	1765398	.	A	G	.	.	MAF_INRAE=41.772;MAF_USDA=8.235
NC_035085.1	1765400	.	C	A	.	.	MAF_INRAE=1.667;MAF_USDA=5.294
NC_035085.1	1765416	.	A	T	.	.	MAF_USDA=10.588
NC_035085.1	1765423	.	T	G	.	.	MAF_INRAE=41.772;MAF_USDA=8.824
NC_035085.1	1765461	.	T	A	.	.	MAF_INRAE=1.667;MAF_USDA=5.952
NC_035085.1	1765479	.	A	G	.	.	MAF_USDA=1.667
NC_035085.1	1765514	.	A	T	.	.	MAF_USDA=22.353
NC_035085.1	1765537	.	A	T	.	.	MAF_USDA=16.667
NC_035085.1	1765565	.	G	A	.	.	MAF_INRAE=26.316;MAF_USDA=31.25
NC_035085.1	1765570	.	C	T	.	.	MAF_INRAE=47.368;MAF_USDA=7.5
NC_035085.1	1765633	.	G	A	.	.	MAF_INRAE=21.053;MAF_USDA=7.059
NC_035085.1	1765634	.	C	A	.	.	MAF_USDA=7.059
NC_035085.1	1765645	.	A	T	.	.	MAF_USDA=5.294
NC_035085.1	1765667	.	T	C	.	.	MAF_USDA=1.639
NC_035085.1	1765681	.	C	T	.	.	MAF_INRAE=47.368;MAF_USDA=8.235
NC_035085.1	1765720	.	G	A	.	.	MAF_USDA=2.459
NC_035085.1	1765793	.	G	A	.	.	MAF_USDA=6.25
NC_035085.1	1765846	.	G	A	.	.	MAF_USDA=9.016
NC_035085.1	1765860	.	A	T	.	.	MAF_USDA=1.695
NC_035085.1	1765890	.	G	T	.	.	MAF_USDA=2.542
NC_035085.1	1766405	.	C	T	.	.	MAF_USDA=6.25
NC_035085.1	1766409	.	C	T	.	.	MAF_USDA=18.75
NC_035085.1	1766435	.	T	A	.	.	MAF_USDA=18.75
NC_035085.1	1766456	.	G	T	.	.	MAF_USDA=8.333
NC_035085.1	1766519	.	C	G	.	.	MAF_USDA=10.417
NC_035085.1	1766649	.	A	G	.	.	MAF_USDA=4.167
NC_035085.1	1766652	.	A	T	.	.	MAF_USDA=2.083
NC_035085.1	1766660	.	T	A	.	.	MAF_USDA=3.333
NC_035085.1	1766684	.	A	C	.	.	MAF_INRAE=26.316;MAF_USDA=34.706
NC_035085.1	1766700	.	G	A	.	.	MAF_INRAE=26.316;MAF_USDA=44.118
NC_035085.1	1766714	.	G	T	.	.	MAF_INRAE=26.316;MAF_USDA=15.294
NC_035085.1	1766773	.	A	T	.	.	MAF_INRAE=47.368;MAF_USDA=22.917
NC_035085.1	1766805	.	C	G	.	.	MAF_USDA=5.294
NC_035085.1	1766812	.	T	G	.	.	MAF_USDA=5.294
NC_035085.1	1766820	.	C	T	.	.	MAF_USDA=3.279
NC_035085.1	1766842	.	A	G	.	.	MAF_USDA=1.639
NC_035085.1	1766882	.	A	G	.	.	MAF_USDA=8.333
NC_035085.1	1766950	.	T	A	.	.	MAF_USDA=21.176
NC_035085.1	1767018	.	T	G	.	.	MAF_USDA=22.917
NC_035085.1	1767031	.	G	T	.	.	MAF_USDA=2.5
NC_035085.1	1767039	.	C	A	.	.	MAF_USDA=13.095
NC_035085.1	1767054	.	T	A	.	.	MAF_USDA=4.167
NC_035085.1	1767393	.	G	T	.	.	MAF_USDA=18.75
NC_035085.1	1767443	.	C	G	.	.	MAF_USDA=4.167
NC_035085.1	1767504	.	G	T	.	.	MAF_USDA=1.639
NC_035085.1	1767517	.	G	T	.	.	MAF_INRAE=47.368;MAF_USDA=8.824
NC_035085.1	1767567	.	G	T	.	.	MAF_INRAE=26.316;MAF_USDA=14.118
NC_035085.1	1767568	.	G	C	.	.	MAF_INRAE=17.5;MAF_USDA=20.833
NC_035085.1	1767587	.	A	C	.	.	MAF_USDA=1.639
NC_035085.1	1767768	.	A	T	.	.	MAF_USDA=19.412
NC_035085.1	1767789	.	A	G	.	.	MAF_USDA=47.059
NC_035085.1	1767793	.	T	G	.	.	MAF_USDA=15.882
NC_035085.1	1767819	.	T	A	.	.	MAF_USDA=25.294
NC_035085.1	1767821	.	G	T	.	.	MAF_USDA=25.294
NC_035085.1	1767860	.	T	C	.	.	MAF_USDA=22.917
NC_035085.1	1767893	.	C	T	.	.	MAF_USDA=8.333
NC_035085.1	1767899	.	C	T	.	.	MAF_USDA=22.917
NC_035085.1	1770945	.	T	G	.	.	MAF_USDA=16.667
NC_035085.1	1771102	.	G	A	.	.	MAF_USDA=4.098
NC_035085.1	1771114	.	A	G	.	.	MAF_USDA=17.059
NC_035085.1	1771125	.	C	T	.	.	MAF_USDA=2.459
NC_035085.1	1771230	.	A	G	.	.	MAF_INRAE=40.506;MAF_USDA=31.765
NC_035085.1	1771232	.	C	G	.	.	MAF_INRAE=14.167;MAF_USDA=17.059
NC_035085.1	1771244	.	G	A	.	.	MAF_INRAE=7.595;MAF_USDA=8.824
NC_035085.1	1771260	.	T	A	.	.	MAF_USDA=5.952
NC_035085.1	1771261	.	G	T	.	.	MAF_USDA=5.952
NC_035085.1	1771290	.	T	C	.	.	MAF_USDA=14.583
NC_035085.1	1771293	.	T	A	.	.	MAF_USDA=12.5
NC_035085.1	1771340	.	A	G	.	.	MAF_INRAE=21.053;MAF_USDA=8.824
NC_035085.1	1771354	.	C	G	.	.	MAF_INRAE=21.053;MAF_USDA=10.588
NC_035085.1	1771372	.	A	C	.	.	MAF_INRAE=47.368;MAF_USDA=18.235
NC_035085.1	1771463	.	G	A	.	.	MAF_USDA=24.118
NC_035085.1	1771468	.	G	A	.	.	MAF_USDA=43.529
NC_035085.1	1771522	.	G	T	.	.	MAF_USDA=5.738
NC_035085.1	1771544	.	A	C	.	.	MAF_INRAE=21.053;MAF_USDA=7.647
NC_035085.1	1771571	.	T	C	.	.	MAF_USDA=1.176
NC_035085.1	1771584	.	G	T	.	.	MAF_USDA=33.529
NC_035085.1	1771586	.	A	C	.	.	MAF_USDA=2.459
NC_035085.1	1775947	.	A	T	.	.	MAF_USDA=3.571
NC_035085.1	1775948	.	G	A	.	.	MAF_USDA=19.643
NC_035085.1	1775968	.	G	A	.	.	MAF_INRAE=5.263;MAF_USDA=21.687
NC_035085.1	1776014	.	G	A	.	.	MAF_USDA=1.695
NC_035085.1	1776031	.	A	T	.	.	MAF_INRAE=15.789;MAF_USDA=27.381
NC_035085.1	1776050	.	A	C	.	.	MAF_INRAE=15.789;MAF_USDA=10.0
NC_035085.1	1776057	.	G	A	.	.	MAF_INRAE=15.789
NC_035085.1	1776073	.	A	C,T	.	.	MAF_INRAE=21.053;MAF_USDA=4.918
NC_035085.1	1776090	.	C	T	.	.	MAF_USDA=10.417
NC_035085.1	1776094	.	G	A	.	.	MAF_USDA=10.417
NC_035085.1	1776108	.	G	T	.	.	MAF_USDA=8.824
NC_035085.1	1776109	.	A	G	.	.	MAF_USDA=8.824
NC_035085.1	1776139	.	G	T	.	.	MAF_USDA=1.639
NC_035085.1	1776149	.	G	A	.	.	MAF_INRAE=26.316;MAF_USDA=18.235
NC_035085.1	1776234	.	A	G	.	.	MAF_INRAE=8.228;MAF_USDA=17.059
NC_035085.1	1776235	.	G	A	.	.	MAF_INRAE=7.5
NC_035085.1	1776274	.	G	T	.	.	MAF_INRAE=5.263
NC_035085.1	1776303	.	C	A	.	.	MAF_USDA=4.098
NC_035085.1	1776318	.	T	C	.	.	MAF_INRAE=15.789;MAF_USDA=12.295
NC_035085.1	1776326	.	T	G	.	.	MAF_USDA=3.279
NC_035085.1	1776344	.	T	C	.	.	MAF_INRAE=2.5;MAF_USDA=20.588
NC_035085.1	1776374	.	C	G	.	.	MAF_USDA=1.639
NC_035085.1	1776382	.	T	C	.	.	MAF_USDA=4.918
NC_035085.1	1776410	.	A	T	.	.	MAF_USDA=21.176
NC_035085.1	1776445	.	T	A	.	.	MAF_INRAE=14.167;MAF_USDA=14.583
NC_035085.1	1776525	.	C	G	.	.	MAF_USDA=2.459
NC_035085.1	1776556	.	C	T	.	.	MAF_INRAE=21.053
NC_035085.1	1776575	.	G	A	.	.	MAF_USDA=8.235
NC_035085.1	1776612	.	A	T	.	.	MAF_INRAE=7.595;MAF_USDA=2.353
NC_035085.1	1776628	.	T	C	.	.	MAF_INRAE=7.595;MAF_USDA=2.353
NC_035085.1	1776629	.	T	A	.	.	MAF_INRAE=46.667;MAF_USDA=18.824
NC_035085.1	1776667	.	C	T	.	.	MAF_INRAE=11.392
NC_035085.1	1776692	.	T	C	.	.	MAF_USDA=6.25
NC_035085.1	1776712	.	T	A	.	.	MAF_INRAE=5.696;MAF_USDA=10.656
NC_035085.1	1776742	.	C	T	.	.	MAF_INRAE=21.053;MAF_USDA=7.059
NC_035085.1	1776757	.	C	T	.	.	MAF_USDA=4.098
NC_035085.1	1776761	.	T	C	.	.	MAF_USDA=1.639
NC_035085.1	1776806	.	A	G	.	.	MAF_INRAE=11.392;MAF_USDA=4.098
NC_035085.1	1776850	.	C	T	.	.	MAF_INRAE=2.532;MAF_USDA=1.639
NC_035085.1	1777023	.	A	G	.	.	MAF_INRAE=32.911;MAF_USDA=49.412
NC_035085.1	1777035	.	T	C,A	.	.	MAF_INRAE=10.526
NC_035085.1	1777038	.	A	T	.	.	MAF_USDA=2.459
NC_035085.1	1777072	.	T	C	.	.	MAF_USDA=8.197
NC_035085.1	1777114	.	C	A	.	.	MAF_USDA=6.25
NC_035085.1	1777151	.	G	T	.	.	MAF_INRAE=14.167;MAF_USDA=5.882
NC_035085.1	1777153	.	T	C	.	.	MAF_USDA=15.574
NC_035085.1	1777154	.	G	T	.	.	MAF_USDA=15.574
NC_035085.1	1777155	.	T	C	.	.	MAF_INRAE=14.167
NC_035085.1	1777166	.	T	C	.	.	MAF_INRAE=18.987;MAF_USDA=20.0
NC_035085.1	1777209	.	A	C	.	.	MAF_USDA=6.25
NC_035085.1	1777331	.	A	G	.	.	MAF_INRAE=26.316;MAF_USDA=9.412
NC_035085.1	1777334	.	C	T	.	.	MAF_INRAE=17.722;MAF_USDA=12.941
NC_035085.1	1777350	.	G	A	.	.	MAF_INRAE=48.734;MAF_USDA=37.647
NC_035085.1	1777355	.	A	G	.	.	MAF_INRAE=26.316;MAF_USDA=14.118
NC_035085.1	1777358	.	G	A	.	.	MAF_USDA=1.639
NC_035085.1	1777367	.	C	T	.	.	MAF_INRAE=21.053;MAF_USDA=9.412
NC_035085.1	1777442	.	C	A	.	.	MAF_USDA=6.25
NC_035085.1	1777445	.	A	G	.	.	MAF_USDA=6.25
NC_035085.1	1777455	.	G	A	.	.	MAF_USDA=5.882
NC_035085.1	1777482	.	T	G	.	.	MAF_INRAE=2.5;MAF_USDA=15.294
NC_035085.1	1777488	.	G	A	.	.	MAF_INRAE=41.139;MAF_USDA=12.941
NC_035085.1	1777490	.	A	C	.	.	MAF_INRAE=49.167;MAF_USDA=13.529
NC_035085.1	1777492	.	C	A	.	.	MAF_INRAE=49.167;MAF_USDA=15.882
NC_035085.1	1777525	.	C	A	.	.	MAF_INRAE=21.053;MAF_USDA=7.143
NC_035085.1	1777551	.	T	A	.	.	MAF_INRAE=40.506;MAF_USDA=15.294
NC_035085.1	1777566	.	G	A	.	.	MAF_USDA=6.25
NC_035085.1	1777571	.	A	T	.	.	MAF_USDA=2.459
NC_035085.1	1777589	.	T	C	.	.	MAF_INRAE=18.987;MAF_USDA=13.529
NC_035085.1	1777599	.	C	G	.	.	MAF_INRAE=21.053;MAF_USDA=7.647
NC_035085.1	1777636	.	C	T	.	.	MAF_USDA=6.25
NC_035085.1	1777654	.	C	A	.	.	MAF_INRAE=13.291;MAF_USDA=44.706
NC_035085.1	1777655	.	C	A	.	.	MAF_USDA=6.25
NC_035085.1	1777657	.	C	T	.	.	MAF_USDA=1.639
NC_035085.1	1777659	.	C	A	.	.	MAF_USDA=6.25
NC_035085.1	1777663	.	T	C	.	.	MAF_USDA=6.25
NC_035085.1	1777684	.	G	A	.	.	MAF_INRAE=1.667;MAF_USDA=8.235
NC_035085.1	1777687	.	A	G	.	.	MAF_USDA=6.25
NC_035085.1	1777735	.	G	C	.	.	MAF_USDA=6.25
NC_035085.1	1777740	.	A	G	.	.	MAF_USDA=6.25
NC_035085.1	1777748	.	T	C	.	.	MAF_INRAE=10.759
NC_035085.1	1777756	.	A	T	.	.	MAF_USDA=6.25
NC_035085.1	1777764	.	T	C	.	.	MAF_USDA=6.25
NC_035085.1	1777771	.	G	A	.	.	MAF_USDA=6.25
NC_035085.1	1777789	.	C	T	.	.	MAF_USDA=7.059
NC_035085.1	1777808	.	A	C	.	.	MAF_USDA=6.25
NC_035085.1	1777811	.	C	A	.	.	MAF_INRAE=15.19;MAF_USDA=8.235
NC_035085.1	1777852	.	T	C	.	.	MAF_USDA=6.25
NC_035085.1	1777855	.	G	A	.	.	MAF_USDA=1.639
NC_035085.1	1777881	.	G	C	.	.	MAF_INRAE=1.667;MAF_USDA=8.235
NC_035085.1	1777904	.	A	T	.	.	MAF_USDA=1.639
NC_035085.1	1777915	.	T	G	.	.	MAF_INRAE=19.62;MAF_USDA=13.529
NC_035085.1	1777941	.	T	C	.	.	MAF_USDA=6.25
NC_035085.1	1777955	.	T	G	.	.	MAF_USDA=5.294
NC_035085.1	1777962	.	G	A	.	.	MAF_USDA=16.667
NC_035085.1	1777963	.	C	T	.	.	MAF_USDA=1.639
NC_035085.1	1777964	.	C	A	.	.	MAF_USDA=1.639
NC_035085.1	1777967	.	A	T	.	.	MAF_USDA=6.25
NC_035085.1	1777986	.	C	T	.	.	MAF_INRAE=12.025;MAF_USDA=45.294
NC_035085.1	1778032	.	A	T	.	.	MAF_INRAE=21.053;MAF_USDA=7.647
NC_035085.1	1778065	.	A	C	.	.	MAF_INRAE=1.667;MAF_USDA=7.377
NC_035085.1	1778069	.	T	A	.	.	MAF_INRAE=40.506;MAF_USDA=30.328
NC_035085.1	1778132	.	G	A	.	.	MAF_INRAE=18.354;MAF_USDA=12.353
NC_035085.1	1778157	.	C	A	.	.	MAF_INRAE=18.987;MAF_USDA=13.529
NC_035085.1	1778164	.	A	T	.	.	MAF_USDA=3.279
NC_035085.1	1778169	.	A	C	.	.	MAF_INRAE=18.987;MAF_USDA=21.176
NC_035085.1	1778179	.	G	A	.	.	MAF_INRAE=12.025;MAF_USDA=4.918
NC_035085.1	1778180	.	C	G	.	.	MAF_INRAE=18.987;MAF_USDA=14.118
NC_035085.1	1778181	.	G	A	.	.	MAF_INRAE=16.667;MAF_USDA=14.706
NC_035085.1	1778190	.	T	G	.	.	MAF_INRAE=15.789
NC_035085.1	1778191	.	G	A	.	.	MAF_INRAE=21.053;MAF_USDA=7.647
NC_035085.1	1778201	.	A	G	.	.	MAF_USDA=6.25
NC_035085.1	1778225	.	G	A	.	.	MAF_USDA=2.459
NC_035085.1	1778232	.	G	T	.	.	MAF_USDA=6.25
NC_035085.1	1778236	.	C	G	.	.	MAF_INRAE=5.833;MAF_USDA=2.941
NC_035085.1	1778244	.	C	A	.	.	MAF_INRAE=15.19;MAF_USDA=7.059
NC_035085.1	1778245	.	A	C	.	.	MAF_INRAE=15.0;MAF_USDA=7.059
NC_035085.1	1778250	.	A	T	.	.	MAF_INRAE=15.789;MAF_USDA=14.118
NC_035085.1	1778254	.	C	T	.	.	MAF_USDA=7.059
NC_035085.1	1778294	.	C	A	.	.	MAF_USDA=6.557
NC_035085.1	1778303	.	A	C	.	.	MAF_INRAE=38.608;MAF_USDA=7.377
NC_035085.1	1778314	.	C	A	.	.	MAF_USDA=1.639
NC_035085.1	1778317	.	G	T	.	.	MAF_USDA=3.279
NC_035085.1	1778327	.	G	T	.	.	MAF_USDA=1.639
NC_035085.1	1778328	.	A	G	.	.	MAF_USDA=6.25
NC_035085.1	1778331	.	A	T	.	.	MAF_USDA=11.765
NC_035085.1	1778337	.	T	G	.	.	MAF_USDA=8.197
NC_035085.1	1778378	.	C	T	.	.	MAF_USDA=12.295
NC_035085.1	1778388	.	A	C	.	.	MAF_USDA=21.429
NC_035085.1	1778401	.	C	G	.	.	MAF_USDA=7.5
NC_035085.1	1778493	.	A	T	.	.	MAF_USDA=16.667
NC_035085.1	1778498	.	C	G	.	.	MAF_USDA=39.583
NC_035085.1	1778566	.	C	T	.	.	MAF_USDA=1.695
NC_035085.1	1778572	.	C	T	.	.	MAF_USDA=8.333
NC_035085.1	1778593	.	T	G	.	.	MAF_USDA=10.417
NC_035085.1	1778595	.	C	A	.	.	MAF_USDA=10.417
NC_035085.1	1778596	.	A	G	.	.	MAF_USDA=10.417
NC_035085.1	1778686	.	C	T	.	.	MAF_USDA=4.098
NC_035085.1	1778699	.	A	C	.	.	MAF_USDA=6.471
NC_035085.1	1778701	.	A	T	.	.	MAF_USDA=6.471
NC_035085.1	1778722	.	C	T	.	.	MAF_USDA=5.882
NC_035085.1	1778733	.	T	C	.	.	MAF_USDA=8.929
NC_035085.1	1778748	.	T	C	.	.	MAF_USDA=27.083
NC_035085.1	1778765	.	C	T	.	.	MAF_USDA=18.75
NC_035085.1	1778773	.	T	C	.	.	MAF_USDA=8.333
NC_035085.1	1778774	.	A	G	.	.	MAF_USDA=35.417
NC_035085.1	1778775	.	G	A	.	.	MAF_USDA=35.417
NC_035085.1	1778783	.	G	C	.	.	MAF_USDA=5.294
NC_035085.1	1778801	.	G	A	.	.	MAF_USDA=5.294
NC_035085.1	1778821	.	A	C	.	.	MAF_USDA=4.098
NC_035085.1	1778827	.	A	T	.	.	MAF_USDA=8.333
NC_035085.1	1778828	.	A	T	.	.	MAF_USDA=8.333
NC_035085.1	1778831	.	G	T	.	.	MAF_USDA=8.333
NC_035085.1	1778845	.	A	G	.	.	MAF_USDA=13.934
NC_035085.1	1778870	.	G	A	.	.	MAF_USDA=1.695
NC_035085.1	1778880	.	A	G	.	.	MAF_USDA=4.167
NC_035085.1	1778899	.	G	C	.	.	MAF_INRAE=15.789;MAF_USDA=12.5
NC_035085.1	1778912	.	G	T	.	.	MAF_USDA=18.333
NC_035085.1	1778913	.	G	T	.	.	MAF_USDA=7.738
NC_035085.1	1778947	.	A	G	.	.	MAF_INRAE=15.789;MAF_USDA=8.333
NC_035085.1	1778950	.	C	T	.	.	MAF_INRAE=26.316;MAF_USDA=13.095
NC_035085.1	1778968	.	C	T	.	.	MAF_USDA=5.952
NC_035085.1	1778969	.	T	A	.	.	MAF_USDA=5.357
NC_035085.1	1778970	.	T	G	.	.	MAF_INRAE=15.789;MAF_USDA=12.5
NC_035085.1	1778985	.	C	T	.	.	MAF_USDA=14.286
NC_035085.1	1778991	.	C	A	.	.	MAF_INRAE=15.789;MAF_USDA=12.048
NC_035085.1	1778998	.	C	T	.	.	MAF_INRAE=15.789;MAF_USDA=12.048
NC_035085.1	1779001	.	C	T	.	.	MAF_USDA=7.831
NC_035085.1	1779022	.	A	G	.	.	MAF_INRAE=42.105;MAF_USDA=31.325
NC_035085.1	1779023	.	T	A	.	.	MAF_USDA=31.325
NC_035085.1	1779089	.	A	G	.	.	MAF_USDA=2.459
NC_035085.1	1779119	.	A	G	.	.	MAF_USDA=8.333
NC_035085.1	1779123	.	G	C	.	.	MAF_USDA=13.934
NC_035085.1	1779184	.	A	G	.	.	MAF_USDA=8.333
NC_035085.1	1779189	.	G	A	.	.	MAF_USDA=13.529
NC_035085.1	1779212	.	G	T	.	.	MAF_INRAE=42.105;MAF_USDA=25.0
NC_035085.1	1779214	.	C	T	.	.	MAF_INRAE=17.5;MAF_USDA=18.75
NC_035085.1	1779216	.	C	T	.	.	MAF_INRAE=17.5;MAF_USDA=18.75
NC_035085.1	1779218	.	G	A	.	.	MAF_USDA=4.167
NC_035085.1	1779226	.	A	T	.	.	MAF_USDA=6.25
NC_035085.1	1779263	.	A	G	.	.	MAF_USDA=19.412
NC_035085.1	1779278	.	A	G	.	.	MAF_USDA=4.098
NC_035085.1	1779311	.	G	A	.	.	MAF_INRAE=41.772;MAF_USDA=17.059
NC_035085.1	1779327	.	G	T	.	.	MAF_INRAE=35.0;MAF_USDA=8.235
NC_035085.1	1779332	.	T	C	.	.	MAF_INRAE=41.772;MAF_USDA=18.824
NC_035085.1	1779365	.	T	C	.	.	MAF_INRAE=5.833;MAF_USDA=2.353
NC_035085.1	1779371	.	A	T	.	.	MAF_INRAE=7.5;MAF_USDA=40.0
NC_035085.1	1779377	.	T	A	.	.	MAF_INRAE=43.038;MAF_USDA=17.059
NC_035085.1	1779414	.	C	G	.	.	MAF_USDA=6.25
NC_035085.1	1779479	.	T	G	.	.	MAF_USDA=6.25
NC_035085.1	1779481	.	T	A	.	.	MAF_USDA=6.25
NC_035085.1	1779498	.	G	A	.	.	MAF_USDA=4.167
NC_035085.1	1779529	.	G	A	.	.	MAF_USDA=2.459
NC_035085.1	1779537	.	G	A	.	.	MAF_USDA=6.471
NC_035085.1	1779542	.	C	T	.	.	MAF_USDA=1.639
NC_035085.1	1779568	.	G	A	.	.	MAF_USDA=3.279
NC_035085.1	1779572	.	A	C	.	.	MAF_USDA=4.098
NC_035085.1	1779576	.	A	G	.	.	MAF_USDA=2.459
NC_035085.1	1779607	.	A	G	.	.	MAF_INRAE=15.789;MAF_USDA=17.059
NC_035085.1	1779618	.	G	A	.	.	MAF_INRAE=26.667;MAF_USDA=5.882
NC_035085.1	1779625	.	T	A	.	.	MAF_USDA=6.557
NC_035085.1	1779640	.	T	C	.	.	MAF_USDA=1.639
NC_035085.1	1779648	.	A	G	.	.	MAF_INRAE=15.789;MAF_USDA=22.024
NC_035085.1	1779670	.	T	A	.	.	MAF_USDA=6.25
NC_035085.1	1779687	.	C	G	.	.	MAF_USDA=20.833
NC_035085.1	1779693	.	T	C	.	.	MAF_USDA=6.25
NC_035085.1	1779714	.	G	A	.	.	MAF_USDA=1.639
NC_035085.1	1779723	.	T	G	.	.	MAF_USDA=4.918
NC_035085.1	1779731	.	A	T	.	.	MAF_USDA=4.706
NC_035085.1	1779733	.	G	A	.	.	MAF_USDA=6.25
NC_035085.1	1779735	.	C	T	.	.	MAF_USDA=12.5
NC_035085.1	1779752	.	G	A	.	.	MAF_USDA=8.333
NC_035085.1	1779757	.	A	G	.	.	MAF_INRAE=15.789;MAF_USDA=20.0
NC_035085.1	1779855	.	G	A	.	.	MAF_INRAE=39.873;MAF_USDA=10.588
NC_035085.1	1779885	.	G	T	.	.	MAF_INRAE=29.747;MAF_USDA=20.588
NC_035085.1	1779952	.	T	C	.	.	MAF_USDA=7.143
NC_035085.1	1779955	.	C	T	.	.	MAF_INRAE=50.0;MAF_USDA=10.119
NC_035085.1	1780009	.	T	A	.	.	MAF_INRAE=18.333;MAF_USDA=43.75
NC_035085.1	1780035	.	T	G	.	.	MAF_USDA=39.583
NC_035085.1	1780040	.	C	T	.	.	MAF_INRAE=48.333
NC_035085.1	1780041	.	G	C	.	.	MAF_USDA=6.25
NC_035085.1	1780047	.	A	T	.	.	MAF_INRAE=36.667;MAF_USDA=25.0
NC_035085.1	1780080	.	A	T	.	.	MAF_USDA=10.417
NC_035085.1	1780096	.	T	G	.	.	MAF_USDA=29.167
NC_035085.1	1780105	.	A	G	.	.	MAF_USDA=6.25
NC_035085.1	1780129	.	T	G	.	.	MAF_USDA=20.833
NC_035085.1	1786548	.	C	T	.	.	MAF_USDA=2.459
NC_035085.1	1786559	.	G	T	.	.	MAF_USDA=6.557
NC_035085.1	1786560	.	G	A	.	.	MAF_USDA=6.557
NC_035085.1	1786578	.	A	G	.	.	MAF_USDA=16.393
NC_035085.1	1786636	.	G	A	.	.	MAF_USDA=13.636
NC_035085.1	1786666	.	T	A	.	.	MAF_INRAE=5.263;MAF_USDA=2.353
NC_035085.1	1786675	.	G	A	.	.	MAF_INRAE=42.105;MAF_USDA=28.235
NC_035085.1	1786707	.	G	A	.	.	MAF_USDA=2.459
NC_035085.1	1786735	.	C	A	.	.	MAF_USDA=6.25
NC_035085.1	1786737	.	A	C	.	.	MAF_INRAE=12.658;MAF_USDA=33.607
NC_035085.1	1786738	.	A	T	.	.	MAF_USDA=6.25
NC_035085.1	1786785	.	A	T	.	.	MAF_INRAE=7.5;MAF_USDA=3.279
NC_035085.1	1786786	.	G	T	.	.	MAF_INRAE=7.5;MAF_USDA=3.279
NC_035085.1	1786787	.	A	T	.	.	MAF_INRAE=7.5;MAF_USDA=3.279
NC_035085.1	1786884	.	T	G	.	.	MAF_USDA=6.25
NC_035085.1	1786906	.	C	T	.	.	MAF_USDA=6.25
NC_035085.1	1786924	.	C	T	.	.	MAF_USDA=5.738
NC_035085.1	1786938	.	T	C	.	.	MAF_USDA=2.941
NC_035085.1	1786967	.	G	A	.	.	MAF_USDA=6.25
NC_035085.1	1786984	.	C	A	.	.	MAF_USDA=6.25
NC_035085.1	1787018	.	T	A	.	.	MAF_INRAE=13.924;MAF_USDA=2.353
NC_035085.1	1787023	.	C	T	.	.	MAF_USDA=36.066
NC_035085.1	1787028	.	A	C	.	.	MAF_INRAE=21.053
NC_035085.1	1787035	.	T	A	.	.	MAF_INRAE=13.291;MAF_USDA=4.167
NC_035085.1	1787036	.	A	T	.	.	MAF_USDA=4.167
NC_035085.1	1787045	.	A	T	.	.	MAF_USDA=10.714
NC_035085.1	1787055	.	C	T	.	.	MAF_INRAE=5.263;MAF_USDA=7.738
NC_035085.1	1787116	.	AGGGA	AGGGG	.	.	MAF_USDA=39.583
NC_035085.1	1787145	.	C	A	.	.	MAF_USDA=34.756
NC_035085.1	1787165	.	T	A	.	.	MAF_USDA=6.25
NC_035085.1	1787204	.	C	T	.	.	MAF_USDA=12.941
NC_035085.1	1787282	.	T	C	.	.	MAF_USDA=6.25
NC_035085.1	1787310	.	T	G	.	.	MAF_USDA=8.333
NC_035085.1	1787311	.	T	C	.	.	MAF_USDA=6.25
NC_035085.1	1787324	.	C	T	.	.	MAF_USDA=18.75
NC_035085.1	1787327	.	A	C	.	.	MAF_USDA=4.918
NC_035085.1	1787346	.	T	G	.	.	MAF_USDA=6.25
NC_035085.1	1787363	.	C	A	.	.	MAF_USDA=4.118
NC_035085.1	1787394	.	T	C	.	.	MAF_USDA=4.167
NC_035085.1	1787419	.	C	T	.	.	MAF_USDA=1.639
NC_035085.1	1787480	.	C	A	.	.	MAF_INRAE=10.127
NC_035085.1	1787506	.	G	T	.	.	MAF_USDA=4.098
NC_035085.1	1787515	.	T	G	.	.	MAF_USDA=6.25
NC_035085.1	1787524	.	A	C	.	.	MAF_USDA=2.459
NC_035085.1	1787544	.	C	T	.	.	MAF_USDA=3.279
NC_035085.1	1787639	.	G	A	.	.	MAF_USDA=5.738
NC_035085.1	1787698	.	G	T	.	.	MAF_USDA=2.459
NC_035085.1	1787719	.	G	A	.	.	MAF_INRAE=15.19;MAF_USDA=17.059
NC_035085.1	1787733	.	A	C	.	.	MAF_INRAE=11.392
NC_035085.1	1787790	.	C	T	.	.	MAF_INRAE=21.053
NC_035085.1	1787920	.	C	T	.	.	MAF_USDA=6.522
NC_035085.1	1787955	.	G	A	.	.	MAF_USDA=19.565
NC_035085.1	1789615	.	A	G	.	.	MAF_INRAE=39.474;MAF_USDA=4.167
NC_035085.1	1789636	.	A	T	.	.	MAF_USDA=6.25
NC_035085.1	1789645	.	G	T	.	.	MAF_USDA=4.167
NC_035085.1	1789646	.	A	T	.	.	MAF_USDA=4.167
NC_035085.1	1789673	.	A	C	.	.	MAF_USDA=4.167
NC_035085.1	1789697	.	A	G	.	.	MAF_USDA=5.738
NC_035085.1	1789722	.	C	T	.	.	MAF_INRAE=10.526;MAF_USDA=6.471
NC_035085.1	1789726	.	T	C	.	.	MAF_INRAE=38.608;MAF_USDA=42.353
NC_035085.1	1789732	.	A	G	.	.	MAF_USDA=1.639
NC_035085.1	1789735	.	T	C	.	.	MAF_USDA=1.639
NC_035085.1	1789736	.	T	G	.	.	MAF_INRAE=12.658;MAF_USDA=13.115
NC_035085.1	1789737	.	C	A	.	.	MAF_USDA=1.639
NC_035085.1	1789754	.	C	A	.	.	MAF_USDA=1.639
NC_035085.1	1789774	.	T	A	.	.	MAF_INRAE=36.076;MAF_USDA=37.059
NC_035085.1	1789778	.	T	C	.	.	MAF_USDA=2.459
NC_035085.1	1789789	.	T	C	.	.	MAF_INRAE=11.667;MAF_USDA=4.098
NC_035085.1	1789799	.	C	G	.	.	MAF_INRAE=24.051;MAF_USDA=32.353
NC_035085.1	1789802	.	C	A	.	.	MAF_INRAE=25.0;MAF_USDA=32.941
NC_035085.1	1789810	.	G	T	.	.	MAF_USDA=1.639
NC_035085.1	1789864	.	G	T	.	.	MAF_INRAE=4.167
NC_035085.1	1789865	.	T	C	.	.	MAF_USDA=4.167
NC_035085.1	1789877	.	G	A	.	.	MAF_INRAE=38.333;MAF_USDA=8.235
NC_035085.1	1789890	.	T	G	.	.	MAF_USDA=8.333
NC_035085.1	1789891	.	T	G	.	.	MAF_INRAE=8.333;MAF_USDA=6.25
NC_035085.1	1789903	.	G	A	.	.	MAF_INRAE=5.0;MAF_USDA=4.167
NC_035085.1	1789913	.	G	A	.	.	MAF_USDA=7.377
NC_035085.1	1789918	.	C	T	.	.	MAF_USDA=18.75
NC_035085.1	1789923	.	A	G	.	.	MAF_USDA=4.098
NC_035085.1	1789924	.	T	A	.	.	MAF_USDA=10.656
NC_035085.1	1789939	.	G	C	.	.	MAF_USDA=9.836
NC_035085.1	1789942	.	TTAAGCTGCATCC	TTAAGCTGCATCA	.	.	MAF_USDA=20.833
NC_035085.1	1789954	.	C	A	.	.	MAF_USDA=37.705
NC_035085.1	1789968	.	C	T	.	.	MAF_USDA=18.75
NC_035085.1	1789969	.	A	G	.	.	MAF_USDA=6.25
NC_035085.1	1789972	.	C	T	.	.	MAF_USDA=50.0
NC_035085.1	1789975	.	G	T	.	.	MAF_USDA=12.5
NC_035085.1	1789979	.	G	A	.	.	MAF_USDA=4.167
NC_035085.1	1789980	.	A	T	.	.	MAF_USDA=1.639
NC_035085.1	1790001	.	C	T	.	.	MAF_USDA=3.279
NC_035085.1	1790003	.	A	T	.	.	MAF_USDA=6.557
NC_035085.1	1790005	.	T	G	.	.	MAF_USDA=6.25
NC_035085.1	1790008	.	T	A	.	.	MAF_USDA=4.118
NC_035085.1	1790012	.	C	T	.	.	MAF_INRAE=6.667;MAF_USDA=2.459
NC_035085.1	1790013	.	A	C	.	.	MAF_INRAE=6.667
NC_035085.1	1790022	.	T	C	.	.	MAF_USDA=4.098
NC_035085.1	1790047	.	T	C	.	.	MAF_INRAE=1.667
NC_035085.1	1790051	.	G	A	.	.	MAF_USDA=4.098
NC_035085.1	1790052	.	T	G	.	.	MAF_INRAE=5.833;MAF_USDA=28.235
NC_035085.1	1790054	.	T	A	.	.	MAF_INRAE=1.667;MAF_USDA=4.118
NC_035085.1	1790055	.	G	T	.	.	MAF_USDA=4.098
NC_035085.1	1790060	.	A	T	.	.	MAF_INRAE=1.667;MAF_USDA=2.083
NC_035085.1	1790071	.	C	A	.	.	MAF_USDA=1.639
NC_035085.1	1790082	.	A	C	.	.	MAF_INRAE=2.5
NC_035085.1	1790083	.	G	A	.	.	MAF_INRAE=11.667;MAF_USDA=11.176
NC_035085.1	1790086	.	T	C	.	.	MAF_INRAE=2.5
NC_035085.1	1790105	.	C	T	.	.	MAF_INRAE=7.5
NC_035085.1	1790116	.	C	T	.	.	MAF_INRAE=15.0;MAF_USDA=4.167
NC_035085.1	1790189	.	G	T	.	.	MAF_USDA=3.529
NC_035085.1	1790217	.	G	T	.	.	MAF_USDA=2.459
NC_035085.1	1790230	.	G	T	.	.	MAF_USDA=4.098
NC_035085.1	1790232	.	A	G	.	.	MAF_USDA=1.639
NC_035085.1	1790234	.	A	G	.	.	MAF_USDA=1.639
NC_035085.1	1790250	.	T	C	.	.	MAF_USDA=7.377
NC_035085.1	1790257	.	G	A	.	.	MAF_USDA=4.098
NC_035085.1	1790264	.	G	A	.	.	MAF_USDA=3.279
NC_035085.1	1790267	.	T	A	.	.	MAF_INRAE=42.105;MAF_USDA=29.412
NC_035085.1	1790268	.	C	T	.	.	MAF_USDA=4.706
NC_035085.1	1790298	.	A	T	.	.	MAF_INRAE=21.053;MAF_USDA=4.167
NC_035085.1	1790327	.	G	A	.	.	MAF_USDA=1.667
NC_035085.1	1790354	.	A	T	.	.	MAF_USDA=4.098
NC_035085.1	1790358	.	A	G	.	.	MAF_INRAE=21.053;MAF_USDA=15.294
NC_035085.1	1790371	.	C	T	.	.	MAF_USDA=1.639
NC_035085.1	1790392	.	A	T	.	.	MAF_INRAE=21.053;MAF_USDA=13.529
NC_035085.1	1790428	.	T	A	.	.	MAF_USDA=4.167
NC_035085.1	1790442	.	T	A	.	.	MAF_USDA=6.78
NC_035085.1	1790443	.	A	T	.	.	MAF_USDA=2.542
NC_035085.1	1790455	.	T	C	.	.	MAF_USDA=1.724
NC_035085.1	1790708	.	G	C	.	.	MAF_USDA=6.522
NC_035085.1	1790725	.	G	A	.	.	MAF_USDA=5.0
NC_035085.1	1790806	.	A	T	.	.	MAF_USDA=6.25
NC_035085.1	1790823	.	G	A	.	.	MAF_USDA=6.548
NC_035085.1	1790829	.	T	C	.	.	MAF_USDA=6.25
NC_035085.1	1790858	.	A	G	.	.	MAF_USDA=33.529
NC_035085.1	1790865	.	T	C	.	.	MAF_USDA=6.25
NC_035085.1	1790888	.	G	A	.	.	MAF_USDA=6.25
NC_035085.1	1790898	.	T	C	.	.	MAF_INRAE=21.053;MAF_USDA=2.459
NC_035085.1	1790900	.	G	T	.	.	MAF_USDA=6.25
NC_035085.1	1790942	.	T	C	.	.	MAF_USDA=4.098
NC_035085.1	1790944	.	A	C	.	.	MAF_USDA=2.459
NC_035085.1	1790947	.	A	T	.	.	MAF_USDA=6.25
NC_035085.1	1790955	.	T	C	.	.	MAF_INRAE=5.263;MAF_USDA=2.353
NC_035085.1	1790978	.	A	C	.	.	MAF_INRAE=5.263;MAF_USDA=32.353
NC_035085.1	1790984	.	C	T	.	.	MAF_USDA=6.25
NC_035085.1	1790988	.	G	A	.	.	MAF_USDA=6.25
NC_035085.1	1790996	.	A	C	.	.	MAF_USDA=6.25
NC_035085.1	1791042	.	C	A	.	.	MAF_USDA=37.059
NC_035085.1	1791050	.	G	A	.	.	MAF_USDA=6.25
NC_035085.1	1791072	.	C	T	.	.	MAF_USDA=7.647
NC_035085.1	1791088	.	C	G	.	.	MAF_USDA=37.059
NC_035085.1	1791089	.	A	G	.	.	MAF_USDA=29.412
NC_035085.1	1791092	.	C	A	.	.	MAF_USDA=10.417
NC_035085.1	1791099	.	C	T	.	.	MAF_USDA=2.459
NC_035085.1	1791112	.	C	T	.	.	MAF_USDA=6.25
NC_035085.1	1791123	.	T	A	.	.	MAF_USDA=38.235
NC_035085.1	1791124	.	G	T	.	.	MAF_USDA=38.235
NC_035085.1	1791148	.	A	T	.	.	MAF_INRAE=15.789;MAF_USDA=37.647
NC_035085.1	1791210	.	A	T	.	.	MAF_USDA=8.333
NC_035085.1	1791293	.	G	A	.	.	MAF_USDA=1.639
NC_035085.1	1791332	.	T	A	.	.	MAF_INRAE=15.789;MAF_USDA=38.235
NC_035085.1	1791370	.	A	C	.	.	MAF_USDA=5.294
NC_035085.1	1791382	.	T	G	.	.	MAF_INRAE=10.526;MAF_USDA=5.882
NC_035085.1	1791394	.	T	C	.	.	MAF_INRAE=15.789;MAF_USDA=34.118
NC_035085.1	1791404	.	G	T	.	.	MAF_USDA=15.574
NC_035085.1	1791469	.	A	C	.	.	MAF_USDA=15.833
NC_035085.1	1791499	.	C	G	.	.	MAF_USDA=2.5
NC_035085.1	1791551	.	C	A	.	.	MAF_USDA=6.25
NC_035085.1	1798890	.	C	T	.	.	MAF_USDA=18.75
NC_035085.1	1799100	.	G	A	.	.	MAF_USDA=2.083
NC_035085.1	1799298	.	G	A	.	.	MAF_USDA=1.667
NC_035085.1	1799303	.	T	G	.	.	MAF_USDA=4.167
NC_035085.1	1799310	.	A	G	.	.	MAF_USDA=36.31
NC_035085.1	1799325	.	A	C	.	.	MAF_USDA=14.583
NC_035085.1	1799352	.	C	T	.	.	MAF_USDA=26.667
NC_035085.1	1799353	.	C	G	.	.	MAF_USDA=17.5
NC_035085.1	1799359	.	C	G	.	.	MAF_INRAE=21.053;MAF_USDA=19.643
NC_035085.1	1799388	.	G	A	.	.	MAF_USDA=6.667
NC_035085.1	1799422	.	G	T	.	.	MAF_INRAE=12.658;MAF_USDA=28.571
NC_035085.1	1799442	.	C	T	.	.	MAF_INRAE=10.759;MAF_USDA=15.476
NC_035085.1	1799459	.	G	A	.	.	MAF_INRAE=5.833
NC_035085.1	1799488	.	G	A	.	.	MAF_USDA=6.034
NC_035085.1	1799544	.	C	A	.	.	MAF_INRAE=10.526;MAF_USDA=7.377
NC_035085.1	1799598	.	A	T	.	.	MAF_USDA=1.639
NC_035085.1	1799608	.	A	G	.	.	MAF_USDA=1.639
NC_035085.1	1799646	.	C	T	.	.	MAF_USDA=41.176
NC_035085.1	1799658	.	A	G	.	.	MAF_USDA=33.333
NC_035085.1	1799683	.	C	T	.	.	MAF_USDA=4.918
NC_035085.1	1799684	.	C	G	.	.	MAF_USDA=3.279
NC_035085.1	1799719	.	C	A	.	.	MAF_USDA=3.279
NC_035085.1	1799728	.	A	T	.	.	MAF_USDA=2.459
NC_035085.1	1799732	.	A	G	.	.	MAF_USDA=3.279
NC_035085.1	1799741	.	A	C	.	.	MAF_INRAE=7.5;MAF_USDA=16.667
NC_035085.1	1799751	.	C	T	.	.	MAF_USDA=14.583
NC_035085.1	1799753	.	A	C	.	.	MAF_USDA=34.706
NC_035085.1	1799796	.	T	A	.	.	MAF_INRAE=2.632
NC_035085.1	1799826	.	C	A	.	.	MAF_USDA=1.639
NC_035085.1	1799833	.	A	T	.	.	MAF_USDA=8.824
NC_035085.1	1799847	.	A	G	.	.	MAF_USDA=2.459
NC_035085.1	1799853	.	C	T	.	.	MAF_USDA=10.656
NC_035085.1	1799881	.	A	G	.	.	MAF_USDA=7.377
NC_035085.1	1799899	.	G	A	.	.	MAF_USDA=9.836
NC_035085.1	1799901	.	A	G	.	.	MAF_USDA=15.574
NC_035085.1	1799902	.	G	A	.	.	MAF_USDA=33.607
NC_035085.1	1799906	.	G	T	.	.	MAF_USDA=7.377
NC_035085.1	1799907	.	C	T	.	.	MAF_USDA=5.738
NC_035085.1	1799970	.	T	C	.	.	MAF_USDA=14.754
NC_035085.1	1799985	.	A	T	.	.	MAF_USDA=8.197
NC_035085.1	1799989	.	C	T	.	.	MAF_USDA=43.443
NC_035085.1	1800030	.	C	T	.	.	MAF_USDA=2.459
NC_035085.1	1800037	.	A	G	.	.	MAF_USDA=1.639
NC_035085.1	1800064	.	C	T	.	.	MAF_USDA=2.459
NC_035085.1	1800067	.	C	A	.	.	MAF_USDA=7.377
NC_035085.1	1800068	.	A	T	.	.	MAF_USDA=4.098
NC_035085.1	1800076	.	G	T	.	.	MAF_USDA=3.279
NC_035085.1	1800077	.	A	C	.	.	MAF_USDA=20.833
NC_035085.1	1800090	.	A	G	.	.	MAF_USDA=3.279
NC_035085.1	1800093	.	C	A	.	.	MAF_USDA=2.459
NC_035085.1	1800102	.	A	T	.	.	MAF_USDA=14.881
NC_035085.1	1800107	.	G	A	.	.	MAF_USDA=16.667
NC_035085.1	1800111	.	C	G	.	.	MAF_USDA=16.667
NC_035085.1	1800116	.	A	G	.	.	MAF_USDA=17.059
NC_035085.1	1800125	.	C	A	.	.	MAF_USDA=2.459
NC_035085.1	1800150	.	A	G	.	.	MAF_USDA=10.417
NC_035085.1	1800164	.	T	C	.	.	MAF_USDA=2.5
NC_035085.1	1800218	.	A	T	.	.	MAF_USDA=17.391
NC_035085.1	1800219	.	C	A	.	.	MAF_USDA=17.391
NC_035085.1	1800254	.	T	G	.	.	MAF_USDA=4.878
NC_035085.1	1800272	.	T	A	.	.	MAF_USDA=6.78
NC_035085.1	1800323	.	A	G	.	.	MAF_USDA=1.639
NC_035085.1	1800327	.	T	A	.	.	MAF_USDA=4.098
NC_035085.1	1800328	.	A	G	.	.	MAF_USDA=12.5
NC_035085.1	1800335	.	A	G	.	.	MAF_USDA=2.459
NC_035085.1	1800343	.	A	G	.	.	MAF_USDA=1.639
NC_035085.1	1800345	.	G	T	.	.	MAF_USDA=3.279
NC_035085.1	1800347	.	T	G	.	.	MAF_USDA=1.639
NC_035085.1	1800349	.	A	C	.	.	MAF_USDA=12.5
NC_035085.1	1800357	.	A	G	.	.	MAF_USDA=1.639
NC_035085.1	1800379	.	G	T	.	.	MAF_USDA=6.25
NC_035085.1	1800395	.	T	A	.	.	MAF_USDA=18.75
NC_035085.1	1800440	.	A	G	.	.	MAF_USDA=18.75
NC_035085.1	1800444	.	C	T	.	.	MAF_USDA=18.75
NC_035085.1	1800474	.	G	A	.	.	MAF_USDA=18.75
NC_035085.1	1800514	.	G	A	.	.	MAF_INRAE=18.421
NC_035085.1	1800516	.	G	T	.	.	MAF_INRAE=42.105;MAF_USDA=33.333
NC_035085.1	1800519	.	C	A	.	.	MAF_INRAE=18.421;MAF_USDA=43.75
NC_035085.1	1800527	.	A	G	.	.	MAF_INRAE=18.421
NC_035085.1	1803323	.	C	A	.	.	MAF_USDA=25.0
NC_035085.1	1803326	.	G	A	.	.	MAF_USDA=14.583
NC_035085.1	1803395	.	C	G	.	.	MAF_USDA=12.5
NC_035085.1	1803405	.	T	C	.	.	MAF_USDA=17.857
NC_035085.1	1803449	.	T	A	.	.	MAF_USDA=2.459
NC_035085.1	1803505	.	C	T	.	.	MAF_USDA=23.171
NC_035085.1	1803509	.	C	T	.	.	MAF_USDA=35.417
NC_035085.1	1803547	.	A	G	.	.	MAF_INRAE=48.101;MAF_USDA=12.941
NC_035085.1	1803549	.	T	G	.	.	MAF_INRAE=26.582;MAF_USDA=36.471
NC_035085.1	1803567	.	C	A	.	.	MAF_INRAE=15.789
NC_035085.1	1803572	.	T	A	.	.	MAF_INRAE=5.263
NC_035085.1	1803592	.	A	G	.	.	MAF_INRAE=39.241;MAF_USDA=19.412
NC_035085.1	1803624	.	G	A	.	.	MAF_USDA=1.639
NC_035085.1	1803637	.	T	G	.	.	MAF_INRAE=31.646;MAF_USDA=31.765
NC_035085.1	1803690	.	T	C	.	.	MAF_INRAE=15.823;MAF_USDA=48.235
NC_035085.1	1803787	.	A	C	.	.	MAF_USDA=1.639
NC_035085.1	1803806	.	C	A	.	.	MAF_INRAE=29.114;MAF_USDA=43.529
NC_035085.1	1803808	.	G	T	.	.	MAF_USDA=1.639
NC_035085.1	1803838	.	T	G	.	.	MAF_INRAE=17.089;MAF_USDA=9.412
NC_035085.1	1803845	.	C	T	.	.	MAF_USDA=8.235
NC_035085.1	1803872	.	C	A	.	.	MAF_INRAE=48.734;MAF_USDA=17.059
NC_035085.1	1803880	.	G	T	.	.	MAF_USDA=7.377
NC_035085.1	1803912	.	A	T	.	.	MAF_INRAE=48.734;MAF_USDA=14.881
NC_035085.1	1803922	.	T	G	.	.	MAF_INRAE=47.468;MAF_USDA=17.647
NC_035085.1	1803941	.	T	G	.	.	MAF_INRAE=5.263;MAF_USDA=4.098
NC_035085.1	1803958	.	G	A	.	.	MAF_INRAE=22.152;MAF_USDA=37.647
NC_035085.1	1803967	.	T	G	.	.	MAF_INRAE=49.367;MAF_USDA=16.471
NC_035085.1	1804060	.	T	C	.	.	MAF_INRAE=24.684;MAF_USDA=32.941
NC_035085.1	1804081	.	T	A	.	.	MAF_USDA=6.557
NC_035085.1	1804082	.	G	A	.	.	MAF_USDA=6.557
NC_035085.1	1804109	.	A	G	.	.	MAF_INRAE=36.842;MAF_USDA=47.647
NC_035085.1	1804119	.	A	T	.	.	MAF_INRAE=15.789;MAF_USDA=9.412
NC_035085.1	1804142	.	G	T	.	.	MAF_INRAE=21.519
NC_035085.1	1804236	.	C	T	.	.	MAF_USDA=4.348
NC_035085.1	1804251	.	C	T	.	.	MAF_USDA=20.833
NC_035085.1	1804290	.	C	T	.	.	MAF_USDA=2.459
NC_035085.1	1804332	.	T	G	.	.	MAF_USDA=1.639
NC_035085.1	1804347	.	A	G	.	.	MAF_USDA=4.118
NC_035085.1	1804369	.	A	G	.	.	MAF_USDA=22.917
NC_035085.1	1804371	.	T	C	.	.	MAF_USDA=22.917
NC_035085.1	1804474	.	C	A	.	.	MAF_INRAE=5.263
NC_035085.1	1804606	.	T	G	.	.	MAF_INRAE=29.114;MAF_USDA=47.647
NC_035085.1	1804632	.	A	G	.	.	MAF_USDA=10.417
NC_035085.1	1804661	.	G	A	.	.	MAF_USDA=2.459
NC_035085.1	1804666	.	T	C	.	.	MAF_INRAE=12.658;MAF_USDA=20.0
NC_035085.1	1804686	.	G	A	.	.	MAF_USDA=3.279
NC_035085.1	1804729	.	A	G	.	.	MAF_INRAE=26.582;MAF_USDA=47.619
NC_035085.1	1804773	.	C	A	.	.	MAF_INRAE=18.987;MAF_USDA=24.706
NC_035085.1	1804807	.	C	A	.	.	MAF_INRAE=3.165;MAF_USDA=10.0
NC_035085.1	1804810	.	T	G	.	.	MAF_INRAE=2.5;MAF_USDA=14.118
NC_035085.1	1804823	.	C	A	.	.	MAF_INRAE=49.367;MAF_USDA=12.941
NC_035085.1	1804828	.	G	T	.	.	MAF_USDA=3.279
NC_035085.1	1804829	.	G	T	.	.	MAF_USDA=3.279
NC_035085.1	1804845	.	T	G	.	.	MAF_USDA=4.918
NC_035085.1	1804867	.	A	T	.	.	MAF_USDA=18.103
NC_035085.1	1804873	.	A	T	.	.	MAF_INRAE=3.333;MAF_USDA=14.583
NC_035085.1	1804877	.	G	T,A	.	.	MAF_INRAE=21.053;MAF_USDA=4.167
NC_035085.1	1804878	.	A	T	.	.	MAF_INRAE=15.833;MAF_USDA=4.167
NC_035085.1	1804920	.	T	A	.	.	MAF_INRAE=45.833
NC_035085.1	1804921	.	T	C	.	.	MAF_INRAE=45.833
NC_035085.1	1804923	.	T	A	.	.	MAF_INRAE=45.833
NC_035085.1	1804946	.	A	C	.	.	MAF_INRAE=10.526;MAF_USDA=4.918
NC_035085.1	1804952	.	C	A	.	.	MAF_USDA=1.639
NC_035085.1	1804976	.	T	A	.	.	MAF_USDA=2.459
NC_035085.1	1804988	.	T	C	.	.	MAF_USDA=2.459
NC_035085.1	1805015	.	C	T	.	.	MAF_USDA=2.459
NC_035085.1	1805019	.	G	C	.	.	MAF_INRAE=15.789;MAF_USDA=8.824
NC_035085.1	1805021	.	T	A	.	.	MAF_USDA=1.639
NC_035085.1	1805039	.	C	T	.	.	MAF_USDA=2.083
NC_035085.1	1805045	.	A	T	.	.	MAF_USDA=14.583
NC_035085.1	1805048	.	T	G	.	.	MAF_USDA=3.529
NC_035085.1	1805096	.	T	C	.	.	MAF_INRAE=9.494;MAF_USDA=4.098
NC_035085.1	1805100	.	G	T	.	.	MAF_USDA=1.639
NC_035085.1	1805171	.	A	T	.	.	MAF_USDA=3.279
NC_035085.1	1805173	.	A	C	.	.	MAF_USDA=2.459
NC_035085.1	1805182	.	A	G	.	.	MAF_USDA=1.639
NC_035085.1	1805216	.	A	C	.	.	MAF_INRAE=10.759;MAF_USDA=17.059
NC_035085.1	1805273	.	T	G	.	.	MAF_USDA=2.083
NC_035085.1	1805302	.	T	C	.	.	MAF_INRAE=31.579;MAF_USDA=47.059
NC_035085.1	1805305	.	C	A	.	.	MAF_USDA=16.471
NC_035085.1	1805335	.	C	T	.	.	MAF_USDA=5.294
NC_035085.1	1805343	.	G	T	.	.	MAF_USDA=27.059
NC_035085.1	1805351	.	A	G	.	.	MAF_USDA=21.176
NC_035085.1	1805356	.	A	G	.	.	MAF_USDA=10.0
NC_035085.1	1805368	.	G	T	.	.	MAF_USDA=2.083
NC_035085.1	1805424	.	A	C	.	.	MAF_USDA=20.833
NC_035085.1	1805427	.	GTTTTTTTG	GTTTTTTTT	.	.	MAF_USDA=27.083
NC_035085.1	1811228	.	C	T	.	.	MAF_INRAE=37.342;MAF_USDA=40.588
NC_035085.1	1811287	.	G	C	.	.	MAF_USDA=45.833
NC_035085.1	1811299	.	T	C	.	.	MAF_INRAE=36.842;MAF_USDA=33.333
NC_035085.1	1811300	.	G	C	.	.	MAF_INRAE=20.833;MAF_USDA=20.588
NC_035085.1	1811370	.	A	G	.	.	MAF_INRAE=10.759;MAF_USDA=30.588
NC_035085.1	1811436	.	C	T	.	.	MAF_USDA=6.557
NC_035085.1	1811444	.	G	T	.	.	MAF_USDA=1.639
NC_035085.1	1811445	.	T	G	.	.	MAF_INRAE=30.38;MAF_USDA=35.882
NC_035085.1	1811607	.	A	G	.	.	MAF_INRAE=10.526
NC_035085.1	1811671	.	G	C	.	.	MAF_USDA=6.25
NC_035085.1	1811698	.	T	G	.	.	MAF_INRAE=6.667;MAF_USDA=18.824
NC_035085.1	1811711	.	G	T	.	.	MAF_INRAE=15.789;MAF_USDA=8.235
NC_035085.1	1811715	.	C	T	.	.	MAF_INRAE=2.5;MAF_USDA=8.824
NC_035085.1	1811737	.	G	T	.	.	MAF_USDA=6.25
NC_035085.1	1811748	.	G	T	.	.	MAF_USDA=11.176
NC_035085.1	1811757	.	G	C	.	.	MAF_USDA=17.059
NC_035085.1	1811792	.	A	G	.	.	MAF_USDA=8.235
NC_035085.1	1811815	.	G	A	.	.	MAF_INRAE=36.842;MAF_USDA=9.412
NC_035085.1	1811886	.	A	G	.	.	MAF_USDA=3.333
NC_035085.1	1811887	.	G	T	.	.	MAF_USDA=4.167
NC_035085.1	1812102	.	G	T	.	.	MAF_USDA=18.75
NC_035085.1	1812103	.	A	C	.	.	MAF_USDA=6.25
NC_035085.1	1812756	.	G	T	.	.	MAF_USDA=33.333
NC_035085.1	1812823	.	A	T	.	.	MAF_USDA=34.118
NC_035085.1	1812880	.	A	G	.	.	MAF_USDA=9.412
NC_035085.1	1813313	.	C	T	.	.	MAF_USDA=8.333
NC_035085.1	1813335	.	A	C	.	.	MAF_USDA=22.917
NC_035085.1	1813354	.	A	C	.	.	MAF_USDA=47.917
NC_035085.1	1813365	.	G	A	.	.	MAF_USDA=12.353
NC_035085.1	1813368	.	C	A	.	.	MAF_USDA=12.5
NC_035085.1	1813391	.	T	A	.	.	MAF_USDA=40.588
NC_035085.1	1813392	.	G	C	.	.	MAF_USDA=40.588
NC_035085.1	1813399	.	A	T	.	.	MAF_USDA=4.706
NC_035085.1	1813442	.	A	G	.	.	MAF_USDA=41.176
NC_035085.1	1813483	.	T	A	.	.	MAF_USDA=4.167
NC_035085.1	1813496	.	A	G	.	.	MAF_USDA=10.833
NC_035085.1	1813511	.	T	G	.	.	MAF_USDA=1.667
NC_035085.1	1813512	.	A	T	.	.	MAF_USDA=2.459
NC_035085.1	1813529	.	T	G	.	.	MAF_USDA=3.529
NC_035085.1	1813917	.	C	A	.	.	MAF_USDA=7.759
NC_035085.1	1813919	.	T	A	.	.	MAF_USDA=6.034
NC_035085.1	1813922	.	G	T	.	.	MAF_USDA=5.833
NC_035085.1	1813933	.	G	A	.	.	MAF_USDA=42.857
NC_035085.1	1814057	.	C	A	.	.	MAF_USDA=3.333
NC_035085.1	1814112	.	C	T	.	.	MAF_INRAE=15.789
NC_035085.1	1814262	.	C	T	.	.	MAF_USDA=4.918
NC_035085.1	1814269	.	C	T	.	.	MAF_INRAE=5.263;MAF_USDA=15.294
NC_035085.1	1814373	.	G	A	.	.	MAF_INRAE=31.579;MAF_USDA=49.412
NC_035085.1	1817319	.	A	T	.	.	MAF_USDA=47.917
NC_035085.1	1817339	.	G	T	.	.	MAF_USDA=4.167
NC_035085.1	1817340	.	G	T	.	.	MAF_USDA=37.5
NC_035085.1	1817350	.	C	G	.	.	MAF_USDA=41.667
NC_035085.1	1817368	.	G	T	.	.	MAF_USDA=20.833
NC_035085.1	1817388	.	A	G	.	.	MAF_USDA=18.75
NC_035085.1	1817435	.	T	A	.	.	MAF_USDA=20.833
NC_035085.1	1817461	.	A	T	.	.	MAF_INRAE=47.368;MAF_USDA=11.765
NC_035085.1	1817478	.	A	T	.	.	MAF_INRAE=42.105;MAF_USDA=32.353
NC_035085.1	1817484	.	G	T	.	.	MAF_USDA=4.098
NC_035085.1	1817508	.	G	T	.	.	MAF_INRAE=49.367;MAF_USDA=20.0
NC_035085.1	1817514	.	T	A	.	.	MAF_INRAE=5.833;MAF_USDA=39.583
NC_035085.1	1817551	.	T	A	.	.	MAF_USDA=27.083
NC_035085.1	1817566	.	GTAGC	GTAGT	.	.	MAF_USDA=18.75
NC_035085.1	1817896	.	G	T	.	.	MAF_USDA=8.333
NC_035085.1	1817901	.	G	C	.	.	MAF_USDA=20.833
NC_035085.1	1817913	.	T	G	.	.	MAF_USDA=14.583
NC_035085.1	1817949	.	T	C	.	.	MAF_USDA=16.667
NC_035085.1	1817950	.	G	T	.	.	MAF_USDA=16.667
NC_035085.1	1818484	.	GA	GG	.	.	MAF_USDA=39.13
NC_035085.1	1818492	.	A	G	.	.	MAF_INRAE=3.333
NC_035085.1	1818605	.	C	T	.	.	MAF_USDA=24.405
NC_035085.1	1818608	.	T	A	.	.	MAF_USDA=10.417
NC_035085.1	1818609	.	G	T	.	.	MAF_USDA=2.353
NC_035085.1	1818614	.	G	A	.	.	MAF_USDA=3.529
NC_035085.1	1818636	.	G	T	.	.	MAF_USDA=7.059
NC_035085.1	1818653	.	A	G	.	.	MAF_USDA=18.75
NC_035085.1	1818656	.	A	T	.	.	MAF_USDA=22.917
NC_035085.1	1818662	.	T	C	.	.	MAF_USDA=1.639
NC_035085.1	1818673	.	C	T	.	.	MAF_USDA=46.429
NC_035085.1	1818676	.	G	A	.	.	MAF_USDA=23.214
NC_035085.1	1818727	.	A	T	.	.	MAF_USDA=41.667
NC_035085.1	1821315	.	C	T	.	.	MAF_USDA=4.167
NC_035085.1	1823095	.	T	G	.	.	MAF_USDA=11.31
NC_035085.1	1823103	.	A	T	.	.	MAF_USDA=11.31
NC_035085.1	1823140	.	A	T	.	.	MAF_USDA=11.176
NC_035085.1	1823149	.	T	G	.	.	MAF_USDA=8.197
NC_035085.1	1823155	.	C	T	.	.	MAF_USDA=2.941
NC_035085.1	1823158	.	T	C	.	.	MAF_USDA=2.976
NC_035085.1	1823159	.	G	A	.	.	MAF_USDA=1.667
NC_035085.1	1823161	.	T	C	.	.	MAF_USDA=19.048
NC_035085.1	1823186	.	T	G	.	.	MAF_USDA=6.25
NC_035085.1	1823194	.	A	T	.	.	MAF_USDA=1.667
NC_035085.1	1823205	.	A	T	.	.	MAF_USDA=10.0
NC_035085.1	1823211	.	G	A	.	.	MAF_USDA=11.31
NC_035085.1	1823213	.	A	T	.	.	MAF_USDA=12.5
NC_035085.1	1823218	.	G	A	.	.	MAF_INRAE=41.772;MAF_USDA=11.905
NC_035085.1	1823220	.	A	G	.	.	MAF_USDA=2.5
NC_035085.1	1823230	.	G	A	.	.	MAF_USDA=6.667
NC_035085.1	1823238	.	G	A	.	.	MAF_USDA=24.699
NC_035085.1	1823247	.	A	G	.	.	MAF_USDA=3.333
NC_035085.1	1823263	.	G	A	.	.	MAF_USDA=3.333
NC_035085.1	1823266	.	A	T	.	.	MAF_USDA=5.0
NC_035085.1	1823268	.	G	T	.	.	MAF_USDA=5.0
NC_035085.1	1823274	.	T	C	.	.	MAF_USDA=2.976
NC_035085.1	1823299	.	A	G,*	.	.	MAF_INRAE=47.368
NC_035085.1	1823313	.	G	A	.	.	MAF_USDA=2.5
NC_035085.1	1823315	.	A	G	.	.	MAF_USDA=2.5
NC_035085.1	1823344	.	T	A	.	.	MAF_USDA=10.417
NC_035085.1	1823354	.	A	G	.	.	MAF_USDA=16.463
NC_035085.1	1823357	.	G	A	.	.	MAF_USDA=16.049
NC_035085.1	1823378	.	A	G	.	.	MAF_USDA=14.024
NC_035085.1	1823399	.	T	A	.	.	MAF_USDA=16.667
NC_035085.1	1823401	.	A	C	.	.	MAF_USDA=39.13
NC_035085.1	1823406	.	A	G	.	.	MAF_USDA=36.957
NC_035085.1	1823432	.	A	G	.	.	MAF_USDA=28.261
NC_035085.1	1830386	.	G	T	.	.	MAF_USDA=9.322
NC_035085.1	1830425	.	A	G	.	.	MAF_USDA=8.333
NC_035085.1	1830431	.	A	G	.	.	MAF_USDA=6.667
NC_035085.1	1830440	.	C	T	.	.	MAF_USDA=1.695
NC_035085.1	1830451	.	A	T	.	.	MAF_USDA=1.667
NC_035085.1	1830500	.	C	T	.	.	MAF_USDA=14.286
NC_035085.1	1830510	.	T	G	.	.	MAF_USDA=29.167
NC_035085.1	1830522	.	T	G	.	.	MAF_USDA=2.083
NC_035085.1	1830527	.	C	T	.	.	MAF_USDA=35.119
NC_035085.1	1830535	.	C	G	.	.	MAF_USDA=2.5
NC_035085.1	1830559	.	A	T	.	.	MAF_INRAE=10.526
NC_035085.1	1830570	.	G	A	.	.	MAF_INRAE=17.722;MAF_USDA=22.024
NC_035085.1	1830571	.	A	G	.	.	MAF_INRAE=16.667;MAF_USDA=19.643
NC_035085.1	1830586	.	A	G	.	.	MAF_USDA=5.833
NC_035085.1	1830594	.	C	T	.	.	MAF_USDA=5.833
NC_035085.1	1830595	.	A	G	.	.	MAF_USDA=5.833
NC_035085.1	1830605	.	A	T	.	.	MAF_INRAE=49.367;MAF_USDA=33.333
NC_035085.1	1830607	.	T	C	.	.	MAF_INRAE=4.167
NC_035085.1	1830621	.	C	T	.	.	MAF_INRAE=49.367;MAF_USDA=45.238
NC_035085.1	1830626	.	G	A	.	.	MAF_INRAE=42.405;MAF_USDA=17.262
NC_035085.1	1830636	.	C	T	.	.	MAF_INRAE=48.101;MAF_USDA=33.929
NC_035085.1	1830642	.	A	G	.	.	MAF_USDA=14.583
NC_035085.1	1830648	.	G	C	.	.	MAF_USDA=2.083
NC_035085.1	1830651	.	T	C	.	.	MAF_INRAE=5.263;MAF_USDA=10.714
NC_035085.1	1830692	.	G	T	.	.	MAF_USDA=2.381
NC_035085.1	1830695	.	G	A	.	.	MAF_USDA=7.5
NC_035085.1	1830709	.	T	C	.	.	MAF_INRAE=11.667;MAF_USDA=8.929
NC_035085.1	1830730	.	T	C	.	.	MAF_INRAE=43.671;MAF_USDA=29.762
NC_035085.1	1830813	.	G	A	.	.	MAF_INRAE=18.987;MAF_USDA=25.301
NC_035085.1	1830833	.	G	A	.	.	MAF_USDA=6.024
NC_035085.1	1830836	.	G	T	.	.	MAF_INRAE=17.722;MAF_USDA=34.94
NC_035085.1	1830880	.	T	C	.	.	MAF_INRAE=41.772;MAF_USDA=22.619
NC_035085.1	1830911	.	A	G	.	.	MAF_USDA=1.667
NC_035085.1	1830912	.	T	G	.	.	MAF_USDA=2.5
NC_035085.1	1830947	.	A	G	.	.	MAF_USDA=11.31
NC_035085.1	1830971	.	G	T	.	.	MAF_USDA=2.5
NC_035085.1	1830986	.	A	G	.	.	MAF_USDA=15.476
NC_035085.1	1831000	.	C	G	.	.	MAF_USDA=37.5
NC_035085.1	1831008	.	A	T	.	.	MAF_USDA=12.5
NC_035085.1	1831019	.	A	C	.	.	MAF_USDA=35.119
NC_035085.1	1831029	.	C	T	.	.	MAF_INRAE=15.789
NC_035085.1	1831037	.	A	T	.	.	MAF_USDA=13.69
NC_035085.1	1831038	.	A	G	.	.	MAF_USDA=6.548
NC_035085.1	1831042	.	T	A	.	.	MAF_USDA=13.095
NC_035085.1	1831049	.	G	T	.	.	MAF_USDA=13.855
NC_035085.1	1831087	.	C	T	.	.	MAF_USDA=13.095
NC_035085.1	1831103	.	G	A	.	.	MAF_USDA=14.583
NC_035085.1	1831108	.	G	C	.	.	MAF_USDA=4.167
NC_035085.1	1831126	.	C	T	.	.	MAF_USDA=5.833
NC_035085.1	1831127	.	G	A	.	.	MAF_USDA=11.31
NC_035085.1	1831138	.	C	T	.	.	MAF_USDA=2.5
NC_035085.1	1831147	.	C	A	.	.	MAF_USDA=10.843
NC_035085.1	1831155	.	G	T	.	.	MAF_USDA=10.0
NC_035085.1	1831164	.	G	T	.	.	MAF_USDA=5.932
NC_035085.1	1831180	.	C	A	.	.	MAF_USDA=25.0
NC_035085.1	1831287	.	G	T	.	.	MAF_USDA=4.31
NC_035085.1	1831289	.	A	T	.	.	MAF_USDA=20.122
NC_035085.1	1831305	.	G	T	.	.	MAF_USDA=10.241
NC_035085.1	1831339	.	C	T	.	.	MAF_USDA=39.881
NC_035085.1	1831340	.	C	A	.	.	MAF_USDA=14.583
NC_035085.1	1831435	.	G	A	.	.	MAF_INRAE=31.579;MAF_USDA=48.214
NC_035085.1	1831445	.	C	T	.	.	MAF_INRAE=47.368;MAF_USDA=35.294
NC_035085.1	1831454	.	T	C	.	.	MAF_INRAE=31.579;MAF_USDA=38.235
NC_035085.1	1831460	.	A	G	.	.	MAF_USDA=2.5
NC_035085.1	1831466	.	G	A	.	.	MAF_INRAE=5.263;MAF_USDA=14.881
NC_035085.1	1831470	.	C	T	.	.	MAF_USDA=9.167
NC_035085.1	1831475	.	A	G	.	.	MAF_USDA=2.083
NC_035085.1	1831507	.	G	A	.	.	MAF_USDA=46.471
NC_035085.1	1831514	.	G	A	.	.	MAF_USDA=42.353
NC_035085.1	1831519	.	T	G	.	.	MAF_USDA=42.941
NC_035085.1	1831574	.	C	T	.	.	MAF_USDA=2.459
NC_035085.1	1831586	.	G	A	.	.	MAF_USDA=6.25
NC_035085.1	1831605	.	G	A	.	.	MAF_USDA=14.583
NC_035085.1	1831615	.	A	G	.	.	MAF_USDA=13.115
NC_035085.1	1831638	.	G	A	.	.	MAF_USDA=13.529
NC_035085.1	1831945	.	G	A	.	.	MAF_USDA=1.667
NC_035085.1	1831969	.	G	A	.	.	MAF_INRAE=15.789
NC_035085.1	1832002	.	T	A	.	.	MAF_USDA=2.459
NC_035085.1	1832013	.	C	T	.	.	MAF_USDA=16.393
NC_035085.1	1832014	.	A	G	.	.	MAF_INRAE=31.579;MAF_USDA=25.882
NC_035085.1	1832032	.	G	T	.	.	MAF_INRAE=31.579;MAF_USDA=43.452
NC_035085.1	1832063	.	T	G	.	.	MAF_INRAE=5.263;MAF_USDA=3.279
NC_035085.1	1832093	.	T	A	.	.	MAF_INRAE=42.405;MAF_USDA=14.881
NC_035085.1	1832134	.	C	A	.	.	MAF_USDA=15.882
NC_035085.1	1832137	.	A	C	.	.	MAF_USDA=14.706
NC_035085.1	1832138	.	C	G	.	.	MAF_INRAE=43.038
NC_035085.1	1832140	.	A	C	.	.	MAF_USDA=14.706
NC_035085.1	1832142	.	T	C	.	.	MAF_USDA=15.294
NC_035085.1	1832151	.	G	A	.	.	MAF_USDA=14.583
NC_035085.1	1832155	.	C	T	.	.	MAF_INRAE=5.263;MAF_USDA=25.294
NC_035085.1	1832178	.	A	G	.	.	MAF_INRAE=42.405;MAF_USDA=14.706
NC_035085.1	1832199	.	A	T	.	.	MAF_USDA=1.639
NC_035085.1	1832252	.	C	T	.	.	MAF_INRAE=45.57;MAF_USDA=33.529
NC_035085.1	1832257	.	C	T	.	.	MAF_USDA=2.459
NC_035085.1	1832272	.	C	T	.	.	MAF_INRAE=45.833;MAF_USDA=32.941
NC_035085.1	1832299	.	T	A	.	.	MAF_INRAE=49.167
NC_035085.1	1832307	.	C	G	.	.	MAF_INRAE=45.0
NC_035085.1	1832313	.	T	C	.	.	MAF_INRAE=42.5
NC_035085.1	1832314	.	T	C	.	.	MAF_INRAE=39.167
NC_035085.1	1832317	.	C	T	.	.	MAF_USDA=1.695
NC_035085.1	1832318	.	G	A	.	.	MAF_INRAE=3.333
NC_035085.1	1832353	.	G	A	.	.	MAF_INRAE=2.632
NC_035085.1	1832357	.	A	G	.	.	MAF_INRAE=34.167
NC_035085.1	1832383	.	T	C	.	.	MAF_INRAE=37.5
NC_035085.1	1832386	.	A	T	.	.	MAF_INRAE=28.333
NC_035085.1	1832396	.	A	T	.	.	MAF_INRAE=25.0
NC_035085.1	1832411	.	G	A	.	.	MAF_INRAE=37.5
NC_035085.1	1832415	.	A	G	.	.	MAF_INRAE=18.333
NC_035085.1	1832423	.	A	G	.	.	MAF_INRAE=38.333
NC_035085.1	1832428	.	G	T	.	.	MAF_USDA=18.75
NC_035085.1	1832440	.	A	C	.	.	MAF_INRAE=48.333
NC_035085.1	1832441	.	A	T	.	.	MAF_INRAE=16.667
NC_035085.1	1832459	.	T	G	.	.	MAF_INRAE=17.5
NC_035085.1	1832473	.	A	C	.	.	MAF_USDA=8.333
NC_035085.1	1832495	.	A	G	.	.	MAF_INRAE=15.0
NC_035085.1	1832558	.	A	T	.	.	MAF_USDA=31.176
NC_035085.1	1832562	.	G	A	.	.	MAF_USDA=20.833
NC_035085.1	1832570	.	G	T	.	.	MAF_INRAE=18.333
NC_035085.1	1832597	.	G	A	.	.	MAF_INRAE=38.333
NC_035085.1	1832603	.	A	C	.	.	MAF_INRAE=2.632;MAF_USDA=3.333
NC_035085.1	1832614	.	G	A	.	.	MAF_USDA=44.578
NC_035085.1	1832617	.	T	C	.	.	MAF_USDA=2.5
NC_035085.1	1832631	.	A	T	.	.	MAF_USDA=20.833
NC_035085.1	1832638	.	G	A	.	.	MAF_INRAE=37.5;MAF_USDA=50.0
NC_035085.1	1832639	.	G	T	.	.	MAF_USDA=1.667
NC_035085.1	1832685	.	G	T	.	.	MAF_INRAE=50.0;MAF_USDA=46.429
NC_035085.1	1832695	.	G	A	.	.	MAF_USDA=1.667
NC_035085.1	1832759	.	T	A	.	.	MAF_INRAE=43.671;MAF_USDA=13.855
NC_035085.1	1832765	.	T	C	.	.	MAF_INRAE=46.667;MAF_USDA=42.771
NC_035085.1	1832766	.	G	A	.	.	MAF_INRAE=41.667;MAF_USDA=19.277
NC_035085.1	1832769	.	T	G	.	.	MAF_INRAE=41.667;MAF_USDA=13.855
NC_035085.1	1832804	.	C	G	.	.	MAF_USDA=11.31
NC_035085.1	1832829	.	C	T	.	.	MAF_USDA=6.667
NC_035085.1	1832831	.	A	T	.	.	MAF_USDA=6.667
NC_035085.1	1832839	.	A	T	.	.	MAF_USDA=14.583
NC_035085.1	1832907	.	T	C	.	.	MAF_USDA=23.77
NC_035085.1	1832914	.	A	G	.	.	MAF_USDA=13.115
NC_035085.1	1832970	.	A	G	.	.	MAF_USDA=8.333
NC_035085.1	1832975	.	A	T	.	.	MAF_USDA=25.0
NC_035085.1	1832981	.	G	A	.	.	MAF_USDA=9.016
NC_035085.1	1832982	.	A	G	.	.	MAF_USDA=9.016
NC_035085.1	1832987	.	T	C	.	.	MAF_INRAE=10.526;MAF_USDA=8.197
NC_035085.1	1832988	.	C	A	.	.	MAF_INRAE=5.263;MAF_USDA=1.639
NC_035085.1	1833007	.	G	A	.	.	MAF_USDA=3.333
NC_035085.1	1833016	.	G	T	.	.	MAF_USDA=14.407
NC_035085.1	1833018	.	G	A	.	.	MAF_USDA=14.407
NC_035085.1	1833021	.	A	G	.	.	MAF_USDA=14.754
NC_035085.1	1833022	.	G	T	.	.	MAF_INRAE=48.734;MAF_USDA=46.471
NC_035085.1	1833040	.	T	C	.	.	MAF_INRAE=8.228;MAF_USDA=7.059
NC_035085.1	1833044	.	G	T	.	.	MAF_USDA=5.738
NC_035085.1	1833046	.	C	A	.	.	MAF_USDA=18.033
NC_035085.1	1833052	.	T	C	.	.	MAF_INRAE=5.263;MAF_USDA=20.588
NC_035085.1	1833059	.	G	T	.	.	MAF_USDA=9.836
NC_035085.1	1833094	.	G	T	.	.	MAF_INRAE=8.228;MAF_USDA=12.5
NC_035085.1	1833096	.	A	T	.	.	MAF_INRAE=4.167;MAF_USDA=12.5
NC_035085.1	1833108	.	A	G	.	.	MAF_USDA=2.459
NC_035085.1	1833118	.	A	C	.	.	MAF_USDA=8.197
NC_035085.1	1833128	.	G	T	.	.	MAF_USDA=19.412
NC_035085.1	1833133	.	C	T	.	.	MAF_INRAE=4.167;MAF_USDA=3.279
NC_035085.1	1833148	.	C	T	.	.	MAF_USDA=13.934
NC_035085.1	1833149	.	A	G	.	.	MAF_USDA=42.353
NC_035085.1	1833172	.	T	A	.	.	MAF_USDA=16.667
NC_035085.1	1833176	.	T	A	.	.	MAF_USDA=7.059
NC_035085.1	1833186	.	C	G	.	.	MAF_USDA=41.176
NC_035085.1	1833209	.	C	T	.	.	MAF_USDA=25.0
NC_035085.1	1833235	.	T	C	.	.	MAF_USDA=13.559
NC_035085.1	1833239	.	C	T	.	.	MAF_USDA=1.695
NC_035085.1	1833249	.	T	G	.	.	MAF_USDA=6.667
NC_035085.1	1833282	.	G	A	.	.	MAF_USDA=21.739
NC_035085.1	1833330	.	C	G	.	.	MAF_USDA=19.565
NC_035085.1	1833415	.	T	C	.	.	MAF_USDA=10.417
NC_035085.1	1833463	.	G	T	.	.	MAF_USDA=35.417
NC_035085.1	1833476	.	C	T	.	.	MAF_USDA=3.279
NC_035085.1	1833525	.	G	T	.	.	MAF_USDA=1.695
NC_035085.1	1833569	.	T	C	.	.	MAF_INRAE=31.579;MAF_USDA=41.667
NC_035085.1	1833607	.	A	G	.	.	MAF_USDA=15.244
NC_035085.1	1833616	.	A	G	.	.	MAF_USDA=1.724
NC_035085.1	1833622	.	G	T	.	.	MAF_INRAE=32.278;MAF_USDA=35.417
NC_035085.1	1833660	.	T	A	.	.	MAF_USDA=5.172
NC_035085.1	1833669	.	T	G	.	.	MAF_INRAE=45.0
NC_035085.1	1833671	.	T	A	.	.	MAF_INRAE=4.167
NC_035085.1	1833674	.	T	G	.	.	MAF_INRAE=40.833;MAF_USDA=25.0
NC_035085.1	1833685	.	A	C	.	.	MAF_INRAE=42.405;MAF_USDA=25.0
NC_035085.1	1833733	.	C	T	.	.	MAF_USDA=3.012
NC_035085.1	1833734	.	A	T	.	.	MAF_INRAE=3.333;MAF_USDA=12.5
NC_035085.1	1833735	.	G	A	.	.	MAF_INRAE=5.0;MAF_USDA=12.5
NC_035085.1	1833743	.	G	A	.	.	MAF_INRAE=8.228;MAF_USDA=16.463
NC_035085.1	1833750	.	G	A	.	.	MAF_USDA=14.583
NC_035085.1	1833755	.	C	T	.	.	MAF_USDA=14.583
NC_035085.1	1833792	.	A	G	.	.	MAF_INRAE=5.0
NC_035085.1	1833817	.	T	C	.	.	MAF_USDA=16.463
NC_035085.1	1833820	.	A	G	.	.	MAF_USDA=20.122
NC_035085.1	1833846	.	TA	TT	.	.	MAF_USDA=39.583
NC_035085.1	1833847	.	A	T	.	.	MAF_INRAE=40.833
NC_035085.1	1833851	.	T	G	.	.	MAF_USDA=12.805
NC_035085.1	1833905	.	C	G	.	.	MAF_INRAE=41.772;MAF_USDA=14.634
NC_035085.1	1833920	.	C	T	.	.	MAF_USDA=1.724
NC_035085.1	1833929	.	C	T	.	.	MAF_USDA=12.805
NC_035085.1	1833940	.	A	T	.	.	MAF_INRAE=41.772;MAF_USDA=28.659
NC_035085.1	1833955	.	G	A	.	.	MAF_INRAE=41.772;MAF_USDA=29.268
NC_035085.1	1833989	.	G	T	.	.	MAF_INRAE=5.263;MAF_USDA=4.31
NC_035085.1	1834011	.	C	A	.	.	MAF_INRAE=41.139;MAF_USDA=18.75
NC_035085.1	1834025	.	G	A	.	.	MAF_INRAE=42.405;MAF_USDA=14.024
NC_035085.1	1834036	.	A	T	.	.	MAF_USDA=14.583
NC_035085.1	1834202	.	C	A	.	.	MAF_USDA=14.583
NC_035085.1	1834245	.	C	A	.	.	MAF_INRAE=41.772;MAF_USDA=26.506
NC_035085.1	1834285	.	C	T	.	.	MAF_USDA=8.197
NC_035085.1	1834286	.	G	A	.	.	MAF_USDA=15.294
NC_035085.1	1834299	.	A	T	.	.	MAF_USDA=2.459
NC_035085.1	1834350	.	T	G	.	.	MAF_USDA=9.836
NC_035085.1	1834408	.	A	G	.	.	MAF_INRAE=41.772;MAF_USDA=22.941
NC_035085.1	1834418	.	G	A	.	.	MAF_USDA=9.836
NC_035085.1	1834438	.	G	A	.	.	MAF_INRAE=43.038;MAF_USDA=28.824
NC_035085.1	1834441	.	G	T	.	.	MAF_INRAE=39.241;MAF_USDA=25.0
NC_035085.1	1834496	.	A	G	.	.	MAF_INRAE=49.367;MAF_USDA=26.471
NC_035085.1	1834499	.	T	G	.	.	MAF_INRAE=40.0;MAF_USDA=12.353
NC_035085.1	1834511	.	G	T	.	.	MAF_USDA=4.918
NC_035085.1	1834523	.	G	A	.	.	MAF_USDA=2.459
NC_035085.1	1834525	.	G	A	.	.	MAF_INRAE=50.0;MAF_USDA=23.529
NC_035085.1	1834625	.	A	G	.	.	MAF_USDA=1.639
NC_035085.1	1834629	.	C	T	.	.	MAF_INRAE=5.263;MAF_USDA=25.294
NC_035085.1	1834637	.	T	A	.	.	MAF_USDA=1.639
NC_035085.1	1834640	.	G	A	.	.	MAF_USDA=1.639
NC_035085.1	1835977	.	C	T	.	.	MAF_USDA=6.557
NC_035085.1	1835991	.	T	A	.	.	MAF_USDA=10.656
NC_035085.1	1836019	.	T	A	.	.	MAF_INRAE=48.101;MAF_USDA=24.118
NC_035085.1	1836043	.	G	A	.	.	MAF_INRAE=6.962
NC_035085.1	1836048	.	T	C	.	.	MAF_USDA=4.098
NC_035085.1	1836066	.	G	T	.	.	MAF_USDA=1.639
NC_035085.1	1836079	.	T	C	.	.	MAF_USDA=9.016
NC_035085.1	1836111	.	G	T	.	.	MAF_USDA=5.294
NC_035085.1	1836119	.	A	C	.	.	MAF_INRAE=7.595;MAF_USDA=21.311
NC_035085.1	1836129	.	T	G	.	.	MAF_INRAE=6.962;MAF_USDA=10.656
NC_035085.1	1836153	.	G	A	.	.	MAF_INRAE=48.734;MAF_USDA=27.647
NC_035085.1	1836184	.	C	A	.	.	MAF_INRAE=6.962
NC_035085.1	1836191	.	T	C	.	.	MAF_INRAE=41.772;MAF_USDA=20.0
NC_035085.1	1836198	.	G	A	.	.	MAF_USDA=4.098
NC_035085.1	1836216	.	A	C	.	.	MAF_INRAE=48.734;MAF_USDA=16.471
NC_035085.1	1836218	.	G	A	.	.	MAF_USDA=5.294
NC_035085.1	1836264	.	T	C	.	.	MAF_INRAE=6.962;MAF_USDA=16.393
NC_035085.1	1836265	.	A	G	.	.	MAF_INRAE=4.167;MAF_USDA=16.393
NC_035085.1	1836278	.	T	G	.	.	MAF_USDA=10.656
NC_035085.1	1836292	.	C	T	.	.	MAF_USDA=4.918
NC_035085.1	1836295	.	T	C	.	.	MAF_USDA=10.656
NC_035085.1	1836310	.	G	T	.	.	MAF_USDA=10.656
NC_035085.1	1836314	.	A	T	.	.	MAF_INRAE=43.671;MAF_USDA=12.353
NC_035085.1	1836315	.	C	T	.	.	MAF_INRAE=42.5;MAF_USDA=12.353
NC_035085.1	1836325	.	G	A	.	.	MAF_INRAE=49.367;MAF_USDA=23.529
NC_035085.1	1836333	.	G	A	.	.	MAF_USDA=4.918
NC_035085.1	1836361	.	G	A	.	.	MAF_INRAE=50.0;MAF_USDA=25.882
NC_035085.1	1836385	.	A	G	.	.	MAF_INRAE=6.962;MAF_USDA=9.836
NC_035085.1	1836426	.	T	A	.	.	MAF_USDA=1.639
NC_035085.1	1836442	.	A	G	.	.	MAF_USDA=10.656
NC_035085.1	1836445	.	A	T	.	.	MAF_INRAE=6.962
NC_035085.1	1836466	.	T	C	.	.	MAF_INRAE=7.595;MAF_USDA=13.934
NC_035085.1	1836467	.	G	A	.	.	MAF_USDA=1.639
NC_035085.1	1836471	.	A	G	.	.	MAF_INRAE=7.595;MAF_USDA=9.836
NC_035085.1	1836490	.	C	T	.	.	MAF_INRAE=20.886;MAF_USDA=10.0
NC_035085.1	1836508	.	T	A	.	.	MAF_USDA=4.118
NC_035085.1	1836554	.	A	T	.	.	MAF_USDA=9.412
NC_035085.1	1836567	.	C	A	.	.	MAF_USDA=9.412
NC_035085.1	1836607	.	A	G	.	.	MAF_USDA=8.824
NC_035085.1	1836624	.	G	T	.	.	MAF_USDA=44.118
NC_035085.1	1836625	.	T	A	.	.	MAF_USDA=44.706
NC_035085.1	1836626	.	A	T	.	.	MAF_USDA=44.706
NC_035085.1	1836630	.	G	A	.	.	MAF_INRAE=45.0;MAF_USDA=44.706
NC_035085.1	1836649	.	A	G	.	.	MAF_INRAE=50.0;MAF_USDA=48.824
NC_035085.1	1836673	.	T	G	.	.	MAF_USDA=14.583
NC_035085.1	1836697	.	G	T	.	.	MAF_USDA=2.459
NC_035085.1	1836725	.	T	A	.	.	MAF_USDA=2.459
NC_035085.1	1836739	.	T	G	.	.	MAF_INRAE=5.263;MAF_USDA=6.557
NC_035085.1	1836765	.	C	G	.	.	MAF_INRAE=39.241;MAF_USDA=14.706
NC_035085.1	1836766	.	T	G	.	.	MAF_USDA=2.459
NC_035085.1	1836767	.	C	G	.	.	MAF_INRAE=6.962;MAF_USDA=12.353
NC_035085.1	1836827	.	C	T	.	.	MAF_INRAE=15.789
NC_035085.1	1836878	.	G	A	.	.	MAF_INRAE=3.165;MAF_USDA=9.524
NC_035085.1	1836894	.	A	G	.	.	MAF_USDA=7.5
NC_035085.1	1836961	.	C	T,A	.	.	MAF_INRAE=15.789;MAF_USDA=5.882
NC_035085.1	1837049	.	G	A	.	.	MAF_USDA=4.098
NC_035085.1	1837091	.	A	G	.	.	MAF_USDA=1.639
NC_035085.1	1837105	.	G	A	.	.	MAF_INRAE=25.949;MAF_USDA=18.235
NC_035085.1	1837139	.	A	G	.	.	MAF_USDA=2.459
NC_035085.1	1837211	.	A	G	.	.	MAF_USDA=2.459
NC_035085.1	1837283	.	T	C	.	.	MAF_USDA=1.639
NC_035085.1	1837292	.	A	G	.	.	MAF_USDA=1.639
NC_035085.1	1837295	.	A	T	.	.	MAF_INRAE=35.443;MAF_USDA=28.824
NC_035085.1	1837314	.	G	A	.	.	MAF_USDA=6.557
NC_035085.1	1837330	.	C	A	.	.	MAF_USDA=1.639
NC_035085.1	1837342	.	C	T	.	.	MAF_USDA=1.639
NC_035085.1	1837368	.	T	C	.	.	MAF_INRAE=12.658;MAF_USDA=37.647
NC_035085.1	1837404	.	C	A	.	.	MAF_INRAE=12.658;MAF_USDA=18.824
NC_035085.1	1837417	.	T	A	.	.	MAF_USDA=5.738
NC_035085.1	1837478	.	A	C	.	.	MAF_INRAE=17.722;MAF_USDA=13.529
NC_035085.1	1837487	.	A	G	.	.	MAF_USDA=4.918
NC_035085.1	1837511	.	G	A	.	.	MAF_INRAE=18.354;MAF_USDA=23.529
NC_035085.1	1837527	.	A	G	.	.	MAF_USDA=8.235
NC_035085.1	1837549	.	A	T	.	.	MAF_INRAE=10.526;MAF_USDA=20.833
NC_035085.1	1837550	.	T	A	.	.	MAF_USDA=29.167
NC_035085.1	1837553	.	T	G	.	.	MAF_USDA=27.083
NC_035085.1	1837558	.	A	T	.	.	MAF_USDA=4.098
NC_035085.1	1837559	.	A	T	.	.	MAF_USDA=9.412
NC_035085.1	1837560	.	A	T	.	.	MAF_USDA=10.417
NC_035085.1	1837579	.	C	A	.	.	MAF_INRAE=10.526;MAF_USDA=20.588
NC_035085.1	1837698	.	T	A	.	.	MAF_INRAE=3.333;MAF_USDA=14.583
NC_035085.1	1837823	.	C	A	.	.	MAF_USDA=2.459
NC_035085.1	1837830	.	G	C	.	.	MAF_INRAE=7.595;MAF_USDA=13.934
NC_035085.1	1837872	.	A	C	.	.	MAF_USDA=6.25
NC_035085.1	1837896	.	C	G	.	.	MAF_USDA=10.656
NC_035085.1	1837919	.	A	C	.	.	MAF_USDA=2.459
NC_035085.1	1838012	.	G	T	.	.	MAF_INRAE=19.62;MAF_USDA=17.857
NC_035085.1	1838047	.	A	G	.	.	MAF_USDA=1.639
NC_035085.1	1838054	.	T	C	.	.	MAF_USDA=1.639
NC_035085.1	1838063	.	T	A	.	.	MAF_INRAE=7.595;MAF_USDA=14.583
NC_035085.1	1838111	.	C	A	.	.	MAF_USDA=10.588
NC_035085.1	1838113	.	T	G	.	.	MAF_INRAE=7.595;MAF_USDA=13.115
NC_035085.1	1838157	.	C	T	.	.	MAF_USDA=1.639
NC_035085.1	1838375	.	A	G	.	.	MAF_INRAE=20.253;MAF_USDA=36.471
NC_035085.1	1838402	.	G	C	.	.	MAF_INRAE=37.975;MAF_USDA=42.623
NC_035085.1	1838477	.	T	A	.	.	MAF_USDA=18.852
NC_035085.1	1838510	.	A	C	.	.	MAF_INRAE=38.608;MAF_USDA=10.0
NC_035085.1	1838527	.	G	T	.	.	MAF_USDA=7.647
NC_035085.1	1838528	.	C	T	.	.	MAF_INRAE=18.333;MAF_USDA=17.647
NC_035085.1	1838531	.	T	C	.	.	MAF_INRAE=17.722;MAF_USDA=8.235
NC_035085.1	1838550	.	G	T	.	.	MAF_INRAE=9.494;MAF_USDA=24.706
NC_035085.1	1838569	.	T	A	.	.	MAF_INRAE=9.494;MAF_USDA=12.5
NC_035085.1	1838665	.	T	C	.	.	MAF_INRAE=5.0
NC_035085.1	1838696	.	A	G	.	.	MAF_INRAE=26.316;MAF_USDA=31.176
NC_035085.1	1838766	.	G	A	.	.	MAF_INRAE=10.526;MAF_USDA=18.824
NC_035085.1	1838803	.	T	A	.	.	MAF_INRAE=10.526;MAF_USDA=14.118
NC_035085.1	1838824	.	T	A	.	.	MAF_INRAE=10.526;MAF_USDA=8.824
NC_035085.1	1838834	.	A	C	.	.	MAF_USDA=2.459
NC_035085.1	1838845	.	C	T	.	.	MAF_INRAE=10.526;MAF_USDA=8.824
NC_035085.1	1838860	.	A	G	.	.	MAF_INRAE=10.526
NC_035085.1	1838864	.	G	A	.	.	MAF_USDA=10.417
NC_035085.1	1838867	.	A	T	.	.	MAF_USDA=5.422
NC_035085.1	1838871	.	C	A	.	.	MAF_INRAE=10.526;MAF_USDA=7.229
NC_035085.1	1838881	.	G	A	.	.	MAF_INRAE=10.526;MAF_USDA=14.118
NC_035085.1	1838888	.	T	A	.	.	MAF_INRAE=10.526;MAF_USDA=14.706
NC_035085.1	1838915	.	C	T	.	.	MAF_INRAE=10.526;MAF_USDA=16.471
NC_035085.1	1838922	.	A	G	.	.	MAF_INRAE=15.789;MAF_USDA=6.471
NC_035085.1	1838981	.	C	T	.	.	MAF_USDA=1.639
NC_035085.1	1839016	.	T	C	.	.	MAF_INRAE=4.167
NC_035085.1	1839043	.	G	T	.	.	MAF_USDA=10.417
NC_035085.1	1839060	.	A	G	.	.	MAF_INRAE=10.526;MAF_USDA=15.882
NC_035085.1	1839069	.	C	T	.	.	MAF_INRAE=10.526;MAF_USDA=16.471
NC_035085.1	1839156	.	G	C	.	.	MAF_USDA=25.0
NC_035085.1	1839169	.	C	T	.	.	MAF_USDA=6.25
NC_035085.1	1839220	.	A	T	.	.	MAF_USDA=10.417
NC_035085.1	1839291	.	C	T	.	.	MAF_USDA=25.0
NC_035085.1	1839315	.	C	T	.	.	MAF_USDA=6.25
NC_035085.1	1839346	.	C	A	.	.	MAF_USDA=10.417
NC_035085.1	1839400	.	A	G	.	.	MAF_USDA=7.377
NC_035085.1	1839458	.	C	T	.	.	MAF_USDA=25.0
NC_035085.1	1839476	.	C	T	.	.	MAF_USDA=36.957
NC_035085.1	1839494	.	C	T	.	.	MAF_USDA=4.098
NC_035085.1	1839613	.	G	A	.	.	MAF_INRAE=47.368;MAF_USDA=41.765
NC_035085.1	1839630	.	G	A	.	.	MAF_INRAE=47.368;MAF_USDA=41.176
NC_035085.1	1839634	.	C	T	.	.	MAF_USDA=1.639
NC_035085.1	1839668	.	T	A	.	.	MAF_INRAE=31.579;MAF_USDA=48.824
NC_035085.1	1839682	.	T	G	.	.	MAF_USDA=4.098
NC_035085.1	1839692	.	T	C	.	.	MAF_INRAE=5.263;MAF_USDA=8.197
NC_035085.1	1839734	.	C	T	.	.	MAF_INRAE=22.152;MAF_USDA=21.176
NC_035085.1	1839812	.	T	C	.	.	MAF_USDA=1.639
NC_035085.1	1839824	.	C	T	.	.	MAF_INRAE=42.5;MAF_USDA=42.941
NC_035085.1	1839876	.	A	C	.	.	MAF_USDA=14.706
NC_035085.1	1839883	.	A	C	.	.	MAF_INRAE=21.053;MAF_USDA=48.824
NC_035085.1	1839887	.	G	T	.	.	MAF_USDA=46.471
NC_035085.1	1839915	.	G	T	.	.	MAF_INRAE=12.025;MAF_USDA=31.765
NC_035085.1	1839916	.	C	A	.	.	MAF_USDA=9.836
NC_035085.1	1839947	.	C	A	.	.	MAF_INRAE=36.842;MAF_USDA=43.529
NC_035085.1	1839948	.	A	C	.	.	MAF_INRAE=4.167
NC_035085.1	1839971	.	G	C	.	.	MAF_INRAE=36.842;MAF_USDA=44.706
NC_035085.1	1840051	.	T	C	.	.	MAF_USDA=30.0
NC_035085.1	1840054	.	C	T	.	.	MAF_USDA=30.588
NC_035085.1	1840070	.	C	T	.	.	MAF_USDA=28.824
NC_035085.1	1840087	.	C	T	.	.	MAF_USDA=22.353
NC_035085.1	1840108	.	T	C	.	.	MAF_USDA=16.667
NC_035085.1	1840111	.	C	T	.	.	MAF_USDA=25.0
NC_035085.1	1840127	.	C	T	.	.	MAF_USDA=29.167
NC_035085.1	1840561	.	A	C	.	.	MAF_USDA=45.294
NC_035085.1	1840567	.	T	C	.	.	MAF_USDA=1.639
NC_035085.1	1840608	.	T	C	.	.	MAF_USDA=48.824
NC_035085.1	1840694	.	T	C	.	.	MAF_USDA=6.557
NC_035085.1	1840696	.	G	A	.	.	MAF_USDA=7.377
NC_035085.1	1840707	.	G	A	.	.	MAF_USDA=1.639
NC_035085.1	1840733	.	C	T	.	.	MAF_INRAE=39.873;MAF_USDA=35.294
NC_035085.1	1840773	.	G	A	.	.	MAF_USDA=6.557
NC_035085.1	1840797	.	A	T	.	.	MAF_USDA=5.738
NC_035085.1	1840800	.	T	C	.	.	MAF_USDA=7.377
NC_035085.1	1840807	.	A	G	.	.	MAF_USDA=6.557
NC_035085.1	1840816	.	T	A	.	.	MAF_INRAE=1.667
NC_035085.1	1840819	.	A	T	.	.	MAF_INRAE=1.667
NC_035085.1	1840820	.	G	T	.	.	MAF_INRAE=1.667
NC_035085.1	1840825	.	T	A	.	.	MAF_INRAE=1.667
NC_035085.1	1840826	.	C	A	.	.	MAF_INRAE=40.506;MAF_USDA=37.647
NC_035085.1	1840830	.	C	T	.	.	MAF_INRAE=1.667
NC_035085.1	1840846	.	C	A	.	.	MAF_INRAE=40.506;MAF_USDA=44.118
NC_035085.1	1840854	.	C	T	.	.	MAF_INRAE=40.506;MAF_USDA=39.412
NC_035085.1	1840866	.	T	G	.	.	MAF_INRAE=6.962
NC_035085.1	1840873	.	C	T	.	.	MAF_INRAE=39.241;MAF_USDA=47.917
NC_035085.1	1840881	.	G	A	.	.	MAF_INRAE=10.526;MAF_USDA=9.412
NC_035085.1	1841312	.	C	T	.	.	MAF_USDA=12.5
NC_035085.1	1841317	.	C	T	.	.	MAF_USDA=48.235
NC_035085.1	1841376	.	G	A	.	.	MAF_USDA=1.639
NC_035085.1	1841388	.	C	T	.	.	MAF_USDA=5.738
NC_035085.1	1841464	.	C	A	.	.	MAF_USDA=4.098
NC_035085.1	1841520	.	G	T	.	.	MAF_USDA=3.279
NC_035085.1	1841631	.	C	T	.	.	MAF_USDA=45.882
NC_035085.1	1841632	.	G	A	.	.	MAF_USDA=2.459
NC_035085.1	1841654	.	A	T	.	.	MAF_USDA=2.083
NC_035085.1	1841672	.	G	T	.	.	MAF_USDA=30.357
NC_035085.1	1841688	.	A	C	.	.	MAF_USDA=3.279
NC_035085.1	1841696	.	G	C	.	.	MAF_INRAE=2.632
NC_035085.1	1841707	.	T	G	.	.	MAF_USDA=35.417
NC_035085.1	1841723	.	C	A	.	.	MAF_USDA=41.667
NC_035085.1	1841731	.	C	G	.	.	MAF_USDA=41.667
NC_035085.1	1841742	.	T	G	.	.	MAF_INRAE=2.632
NC_035085.1	1841758	.	C	A	.	.	MAF_USDA=31.25
NC_035085.1	1841766	.	C	G	.	.	MAF_USDA=45.833
NC_035085.1	1841779	.	T	A	.	.	MAF_INRAE=10.526
NC_035085.1	1846920	.	A	T	.	.	MAF_USDA=16.667
NC_035085.1	1846985	.	A	G	.	.	MAF_USDA=30.588
NC_035085.1	1846986	.	C	G	.	.	MAF_USDA=33.529
NC_035085.1	1846987	.	C	T	.	.	MAF_USDA=7.377
NC_035085.1	1846992	.	G	T	.	.	MAF_USDA=8.197
NC_035085.1	1847003	.	T	C	.	.	MAF_USDA=38.235
NC_035085.1	1847146	.	T	G	.	.	MAF_USDA=10.588
NC_035085.1	1847156	.	T	C	.	.	MAF_USDA=6.557
NC_035085.1	1847162	.	C	T	.	.	MAF_USDA=1.765
NC_035085.1	1847167	.	A	C	.	.	MAF_INRAE=32.278;MAF_USDA=31.176
NC_035085.1	1847176	.	T	G	.	.	MAF_INRAE=13.333;MAF_USDA=2.353
NC_035085.1	1847236	.	A	T	.	.	MAF_INRAE=22.5;MAF_USDA=31.25
NC_035085.1	1847283	.	T	G	.	.	MAF_INRAE=31.579;MAF_USDA=34.706
NC_035085.1	1847300	.	T	C	.	.	MAF_USDA=2.083
NC_035085.1	1847317	.	G	T	.	.	MAF_USDA=3.279
NC_035085.1	1847320	.	C	T	.	.	MAF_USDA=6.557
NC_035085.1	1847321	.	T	C	.	.	MAF_USDA=15.574
NC_035085.1	1847323	.	G	A	.	.	MAF_USDA=6.557
NC_035085.1	1847382	.	A	G	.	.	MAF_USDA=6.667
NC_035085.1	1847471	.	T	G	.	.	MAF_USDA=45.833
NC_035085.1	1847517	.	C	A	.	.	MAF_USDA=2.174
NC_035085.1	1847545	.	G	A	.	.	MAF_USDA=36.364
NC_035085.1	1847565	.	G	A	.	.	MAF_USDA=25.0
NC_035085.1	1847581	.	T	C	.	.	MAF_USDA=25.0
NC_035085.1	1850789	.	T	G	.	.	MAF_USDA=3.333
NC_035085.1	1850823	.	G	T	.	.	MAF_USDA=18.675
NC_035085.1	1850850	.	A	G	.	.	MAF_USDA=5.357
NC_035085.1	1850893	.	A	G	.	.	MAF_USDA=47.59
NC_035085.1	1850940	.	T	A	.	.	MAF_USDA=7.059
NC_035085.1	1850947	.	G	A	.	.	MAF_USDA=37.647
NC_035085.1	1850948	.	G	T	.	.	MAF_USDA=18.235
NC_035085.1	1850963	.	T	G	.	.	MAF_USDA=40.0
NC_035085.1	1850997	.	A	T	.	.	MAF_USDA=35.882
NC_035085.1	1851028	.	T	A	.	.	MAF_USDA=14.583
NC_035085.1	1851328	.	A	C	.	.	MAF_USDA=16.667
NC_035085.1	1851359	.	T	G	.	.	MAF_USDA=2.083
NC_035085.1	1857827	.	C	G	.	.	MAF_USDA=2.083
NC_035085.1	1857834	.	T	C	.	.	MAF_USDA=14.583
NC_035085.1	1857843	.	A	C	.	.	MAF_INRAE=15.789
NC_035085.1	1857912	.	C	A	.	.	MAF_USDA=31.25
NC_035085.1	1857914	.	C	A	.	.	MAF_USDA=35.417
NC_035085.1	1857937	.	C	A	.	.	MAF_INRAE=40.0;MAF_USDA=27.083
NC_035085.1	1858007	.	C	T	.	.	MAF_INRAE=2.5
NC_035085.1	1858137	.	T	G	.	.	MAF_USDA=29.167
NC_035085.1	1859881	.	T	G	.	.	MAF_USDA=25.882
NC_035085.1	1859882	.	A	G	.	.	MAF_USDA=29.412
NC_035085.1	1859883	.	G	C	.	.	MAF_USDA=25.882
NC_035085.1	1859885	.	C	A	.	.	MAF_USDA=25.882
NC_035085.1	1859951	.	C	T	.	.	MAF_USDA=30.588
NC_035085.1	1859995	.	C	A	.	.	MAF_USDA=31.176
NC_035085.1	1860012	.	A	C	.	.	MAF_USDA=4.706
NC_035085.1	1860045	.	C	T	.	.	MAF_USDA=6.471
NC_035085.1	1860064	.	A	T	.	.	MAF_USDA=35.882
NC_035085.1	1860079	.	G	T	.	.	MAF_USDA=2.459
NC_035085.1	1860103	.	A	T	.	.	MAF_USDA=4.706
NC_035085.1	1860115	.	G	C	.	.	MAF_INRAE=15.789
NC_035085.1	1860175	.	CCCACC	CCCACT	.	.	MAF_USDA=45.833
NC_035085.1	1860228	.	G	C	.	.	MAF_USDA=50.0
NC_035085.1	1860229	.	C	T	.	.	MAF_USDA=47.917
NC_035085.1	1860230	.	C	A	.	.	MAF_USDA=47.917
NC_035085.1	1860231	.	A	C	.	.	MAF_USDA=47.917
NC_035085.1	1860235	.	T	C	.	.	MAF_USDA=47.917
NC_035085.1	1860238	.	T	G	.	.	MAF_USDA=47.917
NC_035085.1	1860242	.	C	G	.	.	MAF_USDA=50.0
NC_035085.1	1860252	.	G	T	.	.	MAF_USDA=10.417
NC_035085.1	1860283	.	A	T	.	.	MAF_USDA=26.786
NC_035085.1	1860284	.	A	T	.	.	MAF_USDA=37.5
NC_035085.1	1860285	.	A	T	.	.	MAF_USDA=38.095
NC_035085.1	1860287	.	G	T	.	.	MAF_USDA=38.095
NC_035085.1	1860290	.	T	G	.	.	MAF_INRAE=36.842;MAF_USDA=33.929
NC_035085.1	1860350	.	A	C	.	.	MAF_INRAE=42.105;MAF_USDA=34.118
NC_035085.1	1860351	.	C	T	.	.	MAF_USDA=1.639
NC_035085.1	1860464	.	A	T	.	.	MAF_INRAE=42.105;MAF_USDA=35.882
NC_035085.1	1860470	.	C	T	.	.	MAF_INRAE=6.667
NC_035085.1	1860472	.	A	G	.	.	MAF_INRAE=42.105;MAF_USDA=35.882
NC_035085.1	1860474	.	T	C	.	.	MAF_INRAE=30.833;MAF_USDA=37.059
NC_035085.1	1860476	.	T	C	.	.	MAF_INRAE=30.833;MAF_USDA=37.059
NC_035085.1	1860477	.	G	A	.	.	MAF_USDA=4.706
NC_035085.1	1860478	.	G	C	.	.	MAF_INRAE=30.833;MAF_USDA=38.235
NC_035085.1	1860644	.	G	T	.	.	MAF_INRAE=15.789
NC_035085.1	1860661	.	A	G	.	.	MAF_USDA=2.5
NC_035085.1	1860672	.	C	T	.	.	MAF_INRAE=36.842;MAF_USDA=26.22
NC_035085.1	1860676	.	C	A	.	.	MAF_USDA=43.452
NC_035085.1	1860703	.	T	G	.	.	MAF_INRAE=36.842;MAF_USDA=17.262
NC_035085.1	1860725	.	C	T	.	.	MAF_USDA=47.917
NC_035085.1	1860730	.	A	C	.	.	MAF_USDA=2.083
NC_035085.1	1860780	.	T	G	.	.	MAF_USDA=27.083
NC_035085.1	1860787	.	T	A	.	.	MAF_USDA=2.5
NC_035085.1	1860829	.	C	A	.	.	MAF_USDA=36.957
NC_035085.1	1860930	.	C	T	.	.	MAF_USDA=38.636
NC_035085.1	1860949	.	C	T	.	.	MAF_USDA=32.609
NC_035085.1	1860970	.	C	T	.	.	MAF_USDA=23.214
NC_035085.1	1861012	.	T	G	.	.	MAF_USDA=3.279
NC_035085.1	1861022	.	G	T	.	.	MAF_USDA=41.667
NC_035085.1	1861056	.	A	G	.	.	MAF_USDA=24.706
NC_035085.1	1861096	.	C	T	.	.	MAF_USDA=2.5
NC_035085.1	1861140	.	G	C	.	.	MAF_USDA=48.78
NC_035085.1	1861142	.	T	C	.	.	MAF_USDA=47.024
NC_035085.1	1861169	.	C	T	.	.	MAF_USDA=40.476
NC_035085.1	1861363	.	C	A	.	.	MAF_INRAE=15.789;MAF_USDA=7.143
NC_035085.1	1861391	.	T	G	.	.	MAF_INRAE=21.053;MAF_USDA=36.471
NC_035085.1	1861425	.	C	T	.	.	MAF_USDA=10.417
NC_035085.1	1861432	.	T	G	.	.	MAF_INRAE=42.105;MAF_USDA=42.353
NC_035085.1	1861447	.	T	C	.	.	MAF_INRAE=21.053;MAF_USDA=35.714
NC_035085.1	1861455	.	C	A	.	.	MAF_INRAE=5.263;MAF_USDA=17.262
NC_035085.1	1861456	.	T	C	.	.	MAF_USDA=4.167
NC_035085.1	1861472	.	C	T	.	.	MAF_USDA=2.5
NC_035085.1	1861488	.	C	G	.	.	MAF_INRAE=26.316;MAF_USDA=31.548
NC_035085.1	1861490	.	C	T	.	.	MAF_USDA=40.476
NC_035085.1	1861510	.	C	T	.	.	MAF_USDA=16.667
NC_035085.1	1861630	.	G	T	.	.	MAF_USDA=23.913
NC_035085.1	1863509	.	C	A	.	.	MAF_INRAE=26.316;MAF_USDA=8.235
NC_035085.1	1863549	.	G	T	.	.	MAF_USDA=5.294
NC_035085.1	1863595	.	T	A	.	.	MAF_USDA=3.279
NC_035085.1	1863640	.	T	A	.	.	MAF_USDA=31.765
NC_035085.1	1863653	.	C	T	.	.	MAF_USDA=10.0
NC_035085.1	1863659	.	A	C	.	.	MAF_USDA=31.25
NC_035085.1	1863691	.	T	A	.	.	MAF_USDA=8.235
NC_035085.1	1863747	.	C	T	.	.	MAF_USDA=4.098
NC_035085.1	1863889	.	C	T	.	.	MAF_USDA=5.882
NC_035085.1	1864019	.	C	G	.	.	MAF_INRAE=14.557;MAF_USDA=22.941
NC_035085.1	1864090	.	A	G	.	.	MAF_INRAE=15.19;MAF_USDA=14.118
NC_035085.1	1864101	.	A	T	.	.	MAF_USDA=3.279
NC_035085.1	1864106	.	G	A	.	.	MAF_INRAE=47.368;MAF_USDA=22.353
NC_035085.1	1864135	.	G	A	.	.	MAF_USDA=4.098
NC_035085.1	1864163	.	T	C	.	.	MAF_INRAE=15.19;MAF_USDA=14.118
NC_035085.1	1864198	.	T	A	.	.	MAF_INRAE=26.582;MAF_USDA=28.824
NC_035085.1	1864200	.	T	G	.	.	MAF_INRAE=25.0;MAF_USDA=29.412
NC_035085.1	1864203	.	A	C	.	.	MAF_USDA=1.639
NC_035085.1	1864278	.	G	A	.	.	MAF_USDA=1.765
NC_035085.1	1864329	.	A	G	.	.	MAF_INRAE=10.526
NC_035085.1	1864335	.	C	T	.	.	MAF_USDA=13.529
NC_035085.1	1864343	.	A	T	.	.	MAF_USDA=14.583
NC_035085.1	1864373	.	G	A	.	.	MAF_INRAE=10.833;MAF_USDA=9.412
NC_035085.1	1864382	.	C	T	.	.	MAF_INRAE=32.911;MAF_USDA=31.176
NC_035085.1	1864402	.	G	A	.	.	MAF_USDA=4.706
NC_035085.1	1864413	.	G	C	.	.	MAF_USDA=5.294
NC_035085.1	1864425	.	A	T	.	.	MAF_USDA=5.294
NC_035085.1	1864449	.	C	A	.	.	MAF_INRAE=10.833;MAF_USDA=14.706
NC_035085.1	1864456	.	G	A	.	.	MAF_USDA=5.882
NC_035085.1	1864485	.	C	A	.	.	MAF_USDA=13.115
NC_035085.1	1864520	.	G	A	.	.	MAF_INRAE=34.177;MAF_USDA=28.824
NC_035085.1	1864528	.	G	A	.	.	MAF_INRAE=15.789;MAF_USDA=10.0
NC_035085.1	1864535	.	C	T	.	.	MAF_USDA=1.639
NC_035085.1	1864576	.	C	T	.	.	MAF_USDA=9.836
NC_035085.1	1864577	.	G	A	.	.	MAF_INRAE=47.368;MAF_USDA=17.059
NC_035085.1	1864578	.	T	C	.	.	MAF_USDA=17.059
NC_035085.1	1864594	.	A	C	.	.	MAF_USDA=4.706
NC_035085.1	1864719	.	T	C	.	.	MAF_USDA=12.941
NC_035085.1	1864744	.	C	T	.	.	MAF_INRAE=10.526;MAF_USDA=7.647
NC_035085.1	1864771	.	C	A	.	.	MAF_INRAE=10.526;MAF_USDA=7.059
NC_035085.1	1864772	.	A	C	.	.	MAF_USDA=6.471
NC_035085.1	1864845	.	T	A	.	.	MAF_USDA=21.765
NC_035085.1	1865035	.	C	T	.	.	MAF_USDA=29.167
NC_035085.1	1867102	.	G	T	.	.	MAF_USDA=35.976
NC_035085.1	1867154	.	A	T	.	.	MAF_USDA=37.805
NC_035085.1	1867167	.	A	T	.	.	MAF_USDA=30.488
NC_035085.1	1867171	.	G	T	.	.	MAF_USDA=35.802
NC_035085.1	1867175	.	C	T	.	.	MAF_USDA=10.345
NC_035085.1	1867180	.	C	A	.	.	MAF_USDA=45.679
NC_035085.1	1867183	.	G	T	.	.	MAF_USDA=45.679
NC_035085.1	1867205	.	T	C	.	.	MAF_USDA=20.37
NC_035085.1	1867322	.	G	C	.	.	MAF_USDA=20.455
NC_035085.1	1867344	.	T	C	.	.	MAF_USDA=20.455
NC_035085.1	1867366	.	C	A	.	.	MAF_USDA=20.455
NC_035085.1	1867367	.	T	C	.	.	MAF_USDA=20.455
NC_035085.1	1867370	.	C	A	.	.	MAF_USDA=22.727
NC_035085.1	1867387	.	A	G	.	.	MAF_USDA=22.727
NC_035085.1	1868013	.	T	C	.	.	MAF_USDA=10.345
NC_035085.1	1868124	.	A	C	.	.	MAF_USDA=1.667
NC_035085.1	1868131	.	T	C	.	.	MAF_USDA=45.181
NC_035085.1	1868132	.	A	G	.	.	MAF_USDA=42.169
NC_035085.1	1868142	.	A	C	.	.	MAF_USDA=18.675
NC_035085.1	1868167	.	A	G	.	.	MAF_USDA=14.634
NC_035085.1	1868215	.	T	A	.	.	MAF_USDA=19.277
NC_035085.1	1868217	.	C	T	.	.	MAF_USDA=18.675
NC_035085.1	1868236	.	C	A	.	.	MAF_USDA=18.675
NC_035085.1	1868272	.	C	G	.	.	MAF_USDA=1.667
NC_035085.1	1868278	.	A	C	.	.	MAF_USDA=15.217
NC_035085.1	1868280	.	G	T	.	.	MAF_USDA=3.333
NC_035085.1	1868282	.	A	C	.	.	MAF_USDA=18.072
NC_035085.1	1868328	.	G	A	.	.	MAF_USDA=24.39
NC_035085.1	1868329	.	T	A	.	.	MAF_USDA=25.0
NC_035085.1	1868376	.	G	T	.	.	MAF_USDA=43.478
NC_035085.1	1868384	.	C	T	.	.	MAF_USDA=19.565
NC_035085.1	1868391	.	T	C	.	.	MAF_USDA=47.826
NC_035085.1	1868404	.	A	G	.	.	MAF_USDA=47.826
NC_035085.1	1868408	.	G	C	.	.	MAF_USDA=47.826
NC_035085.1	1868431	.	C	T	.	.	MAF_USDA=45.181
NC_035085.1	1868463	.	G	A	.	.	MAF_USDA=22.289
NC_035085.1	1868470	.	C	A	.	.	MAF_USDA=40.361
NC_035085.1	1868479	.	A	G	.	.	MAF_USDA=33.735
NC_035085.1	1868499	.	C	A	.	.	MAF_USDA=12.048
NC_035085.1	1868535	.	T	C	.	.	MAF_USDA=2.5
NC_035085.1	1868543	.	G	A	.	.	MAF_USDA=9.167
NC_035085.1	1868548	.	A	G	.	.	MAF_USDA=15.0
NC_035085.1	1868563	.	C	A	.	.	MAF_USDA=15.06
NC_035085.1	1868564	.	T	A	.	.	MAF_USDA=18.675
NC_035085.1	1868575	.	C	A	.	.	MAF_USDA=36.747
NC_035085.1	1868579	.	C	A	.	.	MAF_USDA=36.145
NC_035085.1	1868584	.	C	A	.	.	MAF_USDA=33.735
NC_035085.1	1868605	.	A	G	.	.	MAF_USDA=25.904
NC_035085.1	1868616	.	C	T	.	.	MAF_USDA=2.5
NC_035085.1	1868626	.	A	C	.	.	MAF_USDA=19.88
NC_035085.1	1868639	.	C	G	.	.	MAF_USDA=2.5
NC_035085.1	1868657	.	C	T	.	.	MAF_USDA=3.333
NC_035085.1	1868752	.	T	A	.	.	MAF_USDA=8.696
NC_035085.1	1868766	.	G	A	.	.	MAF_USDA=28.916
NC_035085.1	1868814	.	T	C	.	.	MAF_USDA=6.667
NC_035085.1	1868815	.	G	A	.	.	MAF_USDA=6.667
NC_035085.1	1868820	.	T	C	.	.	MAF_USDA=7.5
NC_035085.1	1868855	.	A	T	.	.	MAF_USDA=32.927
NC_035085.1	1868913	.	G	A	.	.	MAF_USDA=1.695
NC_035085.1	1869062	.	T	C	.	.	MAF_USDA=6.667
NC_035085.1	1869076	.	C	G	.	.	MAF_USDA=6.667
NC_035085.1	1869113	.	A	G	.	.	MAF_USDA=46.988
NC_035085.1	1869118	.	G	A	.	.	MAF_USDA=46.386
NC_035085.1	1869145	.	T	A	.	.	MAF_USDA=41.765
NC_035085.1	1869169	.	G	T	.	.	MAF_USDA=10.656
NC_035085.1	1869172	.	C	G	.	.	MAF_USDA=13.529
NC_035085.1	1869185	.	A	T	.	.	MAF_USDA=3.279
NC_035085.1	1869186	.	T	A	.	.	MAF_USDA=39.412
NC_035085.1	1869302	.	C	T	.	.	MAF_INRAE=5.0
NC_035085.1	1871704	.	C	T	.	.	MAF_USDA=29.167
NC_035085.1	1871709	.	G	C	.	.	MAF_USDA=49.405
NC_035085.1	1871717	.	T	G	.	.	MAF_USDA=10.588
NC_035085.1	1871726	.	G	C	.	.	MAF_INRAE=5.263;MAF_USDA=1.639
NC_035085.1	1871752	.	C	G	.	.	MAF_USDA=14.118
NC_035085.1	1871779	.	A	T	.	.	MAF_INRAE=47.368;MAF_USDA=19.412
NC_035085.1	1871818	.	A	C	.	.	MAF_INRAE=10.0;MAF_USDA=13.529
NC_035085.1	1871819	.	G	A	.	.	MAF_INRAE=10.0;MAF_USDA=13.529
NC_035085.1	1871834	.	C	A	.	.	MAF_USDA=13.529
NC_035085.1	1871835	.	C	T	.	.	MAF_USDA=13.529
NC_035085.1	1871874	.	G	C	.	.	MAF_INRAE=10.833;MAF_USDA=13.115
NC_035085.1	1871944	.	G	T	.	.	MAF_INRAE=5.263;MAF_USDA=21.176
NC_035085.1	1871952	.	A	T	.	.	MAF_USDA=2.459
NC_035085.1	1871985	.	G	T	.	.	MAF_INRAE=8.333
NC_035085.1	1871997	.	A	C	.	.	MAF_INRAE=31.579;MAF_USDA=42.941
NC_035085.1	1872085	.	C	A	.	.	MAF_USDA=3.279
NC_035085.1	1872114	.	A	C	.	.	MAF_USDA=18.824
NC_035085.1	1872143	.	T	C	.	.	MAF_USDA=1.639
NC_035085.1	1872144	.	T	C	.	.	MAF_USDA=1.639
NC_035085.1	1872311	.	T	A	.	.	MAF_USDA=2.542
NC_035085.1	1872329	.	A	T	.	.	MAF_USDA=39.13
NC_035085.1	1872334	.	T	A	.	.	MAF_USDA=45.652
NC_035085.1	1872390	.	G	A	.	.	MAF_INRAE=15.789;MAF_USDA=27.381
NC_035085.1	1872411	.	A	G	.	.	MAF_INRAE=42.105;MAF_USDA=40.0
NC_035085.1	1872607	.	C	T	.	.	MAF_USDA=8.333
NC_035085.1	1879354	.	A	G	.	.	MAF_USDA=20.833
NC_035085.1	1879925	.	C	A	.	.	MAF_USDA=20.455
NC_035085.1	1879964	.	G	T	.	.	MAF_USDA=28.261
NC_035085.1	1880240	.	C	T	.	.	MAF_USDA=33.333
NC_035085.1	1880332	.	A	G	.	.	MAF_INRAE=15.0;MAF_USDA=41.667
NC_035085.1	1880372	.	G	T	.	.	MAF_USDA=3.049
NC_035085.1	1880375	.	T	A	.	.	MAF_USDA=3.049
NC_035085.1	1880380	.	G	T	.	.	MAF_USDA=4.31
NC_035085.1	1880513	.	C	T	.	.	MAF_USDA=1.695
NC_035085.1	1880540	.	G	T	.	.	MAF_INRAE=10.833;MAF_USDA=3.614
NC_035085.1	1880553	.	A	C	.	.	MAF_USDA=1.695
NC_035085.1	1880555	.	T	A	.	.	MAF_USDA=1.205
NC_035085.1	1880571	.	G	T	.	.	MAF_USDA=33.333
NC_035085.1	1880573	.	A	T	.	.	MAF_USDA=40.244
NC_035085.1	1880574	.	A	C	.	.	MAF_INRAE=3.333;MAF_USDA=4.31
NC_035085.1	1880608	.	A	C	.	.	MAF_USDA=35.417
NC_035085.1	1880669	.	T	G	.	.	MAF_USDA=1.724
NC_035085.1	1880685	.	G	A	.	.	MAF_USDA=35.366
NC_035085.1	1880710	.	A	T	.	.	MAF_USDA=33.333
NC_035085.1	1880720	.	C	A	.	.	MAF_USDA=35.417
NC_035085.1	1880727	.	T	C	.	.	MAF_USDA=27.5
NC_035085.1	1882357	.	A	C	.	.	MAF_USDA=14.167
NC_035085.1	1882413	.	G	A	.	.	MAF_INRAE=13.158;MAF_USDA=10.0
NC_035085.1	1882431	.	G	A	.	.	MAF_INRAE=13.158;MAF_USDA=10.241
NC_035085.1	1882466	.	G	A	.	.	MAF_INRAE=13.158;MAF_USDA=4.167
NC_035085.1	1882498	.	G	A	.	.	MAF_USDA=6.25
NC_035085.1	1882501	.	G	C	.	.	MAF_USDA=12.353
NC_035085.1	1882555	.	C	T	.	.	MAF_USDA=4.098
NC_035085.1	1882589	.	C	T	.	.	MAF_USDA=5.0
NC_035085.1	1882594	.	T	C	.	.	MAF_INRAE=12.5;MAF_USDA=3.39
NC_035085.1	1882604	.	A	G	.	.	MAF_USDA=17.797
NC_035085.1	1882605	.	T	C	.	.	MAF_USDA=5.172
NC_035085.1	1882835	.	G	A	.	.	MAF_USDA=1.695
NC_035085.1	1882837	.	A	G	.	.	MAF_USDA=26.667
NC_035085.1	1882852	.	C	T	.	.	MAF_USDA=44.262
NC_035085.1	1882856	.	A	G	.	.	MAF_USDA=38.333
NC_035085.1	1882869	.	A	G	.	.	MAF_USDA=5.738
NC_035085.1	1882871	.	C	T	.	.	MAF_USDA=5.738
NC_035085.1	1882872	.	G	A	.	.	MAF_USDA=2.459
NC_035085.1	1882873	.	T	C	.	.	MAF_USDA=4.918
NC_035085.1	1882877	.	G	A	.	.	MAF_USDA=4.098
NC_035085.1	1882879	.	A	G	.	.	MAF_USDA=14.754
NC_035085.1	1882892	.	C	T	.	.	MAF_USDA=16.393
NC_035085.1	1882900	.	A	G	.	.	MAF_USDA=21.176
NC_035085.1	1883122	.	C	T	.	.	MAF_USDA=40.164
NC_035085.1	1883273	.	C	T	.	.	MAF_USDA=4.706
NC_035085.1	1883285	.	A	T	.	.	MAF_INRAE=15.789;MAF_USDA=11.765
NC_035085.1	1883304	.	G	A	.	.	MAF_INRAE=15.789;MAF_USDA=12.353
NC_035085.1	1883311	.	T	C	.	.	MAF_INRAE=12.025;MAF_USDA=11.176
NC_035085.1	1883391	.	C	T	.	.	MAF_INRAE=5.263;MAF_USDA=1.639
NC_035085.1	1883407	.	C	A	.	.	MAF_INRAE=15.823;MAF_USDA=20.588
NC_035085.1	1883424	.	A	C	.	.	MAF_INRAE=15.789;MAF_USDA=12.941
NC_035085.1	1883427	.	C	G	.	.	MAF_USDA=12.941
NC_035085.1	1883452	.	A	C	.	.	MAF_INRAE=44.937;MAF_USDA=11.176
NC_035085.1	1883476	.	T	C	.	.	MAF_INRAE=34.177;MAF_USDA=27.059
NC_035085.1	1883490	.	C	T	.	.	MAF_INRAE=31.646;MAF_USDA=3.529
NC_035085.1	1883527	.	C	G	.	.	MAF_INRAE=15.789
NC_035085.1	1883562	.	A	C	.	.	MAF_USDA=27.647
NC_035085.1	1883567	.	T	G	.	.	MAF_USDA=4.098
NC_035085.1	1883572	.	G	T	.	.	MAF_USDA=6.25
NC_035085.1	1883575	.	C	T	.	.	MAF_USDA=12.5
NC_035085.1	1883596	.	C	T	.	.	MAF_USDA=3.279
NC_035085.1	1883606	.	A	T	.	.	MAF_USDA=27.647
NC_035085.1	1883609	.	T	G	.	.	MAF_INRAE=15.789;MAF_USDA=8.333
NC_035085.1	1883615	.	C	A	.	.	MAF_USDA=45.833
NC_035085.1	1883617	.	C	G	.	.	MAF_USDA=24.706
NC_035085.1	1883627	.	A	T	.	.	MAF_USDA=5.738
NC_035085.1	1883636	.	C	T	.	.	MAF_USDA=24.706
NC_035085.1	1883649	.	G	T	.	.	MAF_USDA=36.471
NC_035085.1	1883681	.	C	T	.	.	MAF_USDA=7.377
NC_035085.1	1883682	.	C	T	.	.	MAF_USDA=37.059
NC_035085.1	1883743	.	C	G	.	.	MAF_USDA=34.118
NC_035085.1	1883761	.	G	T	.	.	MAF_USDA=3.279
NC_035085.1	1883789	.	T	C	.	.	MAF_USDA=4.167
NC_035085.1	1883790	.	C	T	.	.	MAF_USDA=12.5
NC_035085.1	1883796	.	C	A	.	.	MAF_USDA=43.478
NC_035085.1	1884816	.	G	A	.	.	MAF_USDA=29.545
NC_035085.1	1884864	.	T	A	.	.	MAF_USDA=2.459
NC_035085.1	1884898	.	G	A	.	.	MAF_USDA=37.5
NC_035085.1	1884903	.	T	A	.	.	MAF_USDA=14.706
NC_035085.1	1884921	.	T	A	.	.	MAF_USDA=12.941
NC_035085.1	1884943	.	C	T	.	.	MAF_USDA=15.882
NC_035085.1	1884952	.	T	C	.	.	MAF_USDA=17.059
NC_035085.1	1884954	.	A	T	.	.	MAF_USDA=13.934
NC_035085.1	1884958	.	C	T	.	.	MAF_USDA=9.016
NC_035085.1	1884967	.	T	C	.	.	MAF_USDA=18.824
NC_035085.1	1884969	.	A	T	.	.	MAF_USDA=11.475
NC_035085.1	1884982	.	T	C	.	.	MAF_USDA=31.25
NC_035085.1	1884997	.	T	C	.	.	MAF_USDA=35.882
NC_035085.1	1885001	.	G	T	.	.	MAF_USDA=3.279
NC_035085.1	1885009	.	A	T	.	.	MAF_USDA=1.639
NC_035085.1	1885012	.	T	C	.	.	MAF_USDA=41.176
NC_035085.1	1885013	.	G	A	.	.	MAF_USDA=11.176
NC_035085.1	1885055	.	G	A	.	.	MAF_USDA=44.118
NC_035085.1	1885060	.	G	A	.	.	MAF_USDA=2.459
NC_035085.1	1885109	.	G	C	.	.	MAF_USDA=1.639
NC_035085.1	1885130	.	T	G	.	.	MAF_INRAE=44.937;MAF_USDA=11.176
NC_035085.1	1885284	.	G	T	.	.	MAF_USDA=1.639
NC_035085.1	1885319	.	T	G	.	.	MAF_INRAE=30.38;MAF_USDA=30.0
NC_035085.1	1885328	.	T	C	.	.	MAF_INRAE=41.772
NC_035085.1	1885333	.	G	C	.	.	MAF_INRAE=10.759;MAF_USDA=11.176
NC_035085.1	1885342	.	C	T	.	.	MAF_INRAE=45.57;MAF_USDA=11.176
NC_035085.1	1885403	.	C	A	.	.	MAF_USDA=7.377
NC_035085.1	1885408	.	C	T	.	.	MAF_INRAE=46.203;MAF_USDA=11.176
NC_035085.1	1885411	.	A	G	.	.	MAF_INRAE=14.167;MAF_USDA=18.824
NC_035085.1	1885461	.	G	T	.	.	MAF_INRAE=5.833;MAF_USDA=2.353
NC_035085.1	1885466	.	A	G	.	.	MAF_INRAE=46.835;MAF_USDA=11.176
NC_035085.1	1885475	.	T	C	.	.	MAF_INRAE=7.595;MAF_USDA=17.213
NC_035085.1	1885482	.	C	A	.	.	MAF_INRAE=47.468;MAF_USDA=11.176
NC_035085.1	1885483	.	A	G	.	.	MAF_INRAE=42.5;MAF_USDA=11.176
NC_035085.1	1885499	.	TC	TT	.	.	MAF_USDA=25.0
NC_035085.1	1885500	.	C	T	.	.	MAF_INRAE=47.468
NC_035085.1	1885516	.	T	G	.	.	MAF_INRAE=35.443;MAF_USDA=48.235
NC_035085.1	1885526	.	C	A	.	.	MAF_USDA=4.918
NC_035085.1	1885633	.	G	A	.	.	MAF_USDA=16.393
NC_035085.1	1885657	.	C	A	.	.	MAF_USDA=4.918
NC_035085.1	1885668	.	C	T	.	.	MAF_USDA=5.0
NC_035085.1	1885678	.	G	A	.	.	MAF_USDA=3.333
NC_035085.1	1885700	.	A	G	.	.	MAF_INRAE=35.443;MAF_USDA=28.235
NC_035085.1	1885722	.	T	C	.	.	MAF_INRAE=46.835;MAF_USDA=8.824
NC_035085.1	1885822	.	C	T	.	.	MAF_USDA=7.377
NC_035085.1	1885851	.	A	C	.	.	MAF_USDA=33.333
NC_035085.1	1885930	.	G	A	.	.	MAF_USDA=4.118
NC_035085.1	1885934	.	G	T	.	.	MAF_INRAE=13.333;MAF_USDA=8.333
NC_035085.1	1885948	.	G	A	.	.	MAF_USDA=5.0
NC_035085.1	1885995	.	C	T	.	.	MAF_INRAE=11.392;MAF_USDA=20.0
NC_035085.1	1885998	.	A	G	.	.	MAF_USDA=6.557
NC_035085.1	1886046	.	T	C	.	.	MAF_INRAE=18.354;MAF_USDA=24.706
NC_035085.1	1886060	.	G	C	.	.	MAF_USDA=1.639
NC_035085.1	1886067	.	G	T	.	.	MAF_INRAE=22.152;MAF_USDA=40.0
NC_035085.1	1886100	.	G	T	.	.	MAF_INRAE=3.333
NC_035085.1	1886109	.	A	T	.	.	MAF_INRAE=11.392;MAF_USDA=16.667
NC_035085.1	1886119	.	C	A	.	.	MAF_INRAE=18.354;MAF_USDA=25.0
NC_035085.1	1886146	.	A	G	.	.	MAF_INRAE=10.759;MAF_USDA=24.118
NC_035085.1	1886244	.	T	G	.	.	MAF_INRAE=5.0
NC_035085.1	1886285	.	G	T	.	.	MAF_INRAE=5.263;MAF_USDA=1.639
NC_035085.1	1886295	.	T	C	.	.	MAF_INRAE=15.789;MAF_USDA=2.941
NC_035085.1	1886305	.	C	T	.	.	MAF_INRAE=15.789;MAF_USDA=6.25
NC_035085.1	1886313	.	A	T	.	.	MAF_USDA=1.639
NC_035085.1	1886327	.	A	G	.	.	MAF_INRAE=4.167
NC_035085.1	1886335	.	A	T	.	.	MAF_INRAE=44.937;MAF_USDA=29.412
NC_035085.1	1886339	.	A	G	.	.	MAF_INRAE=5.263;MAF_USDA=1.639
NC_035085.1	1886344	.	A	C	.	.	MAF_INRAE=11.392;MAF_USDA=18.824
NC_035085.1	1886348	.	A	T	.	.	MAF_USDA=4.918
NC_035085.1	1886357	.	T	A	.	.	MAF_INRAE=4.43;MAF_USDA=11.765
NC_035085.1	1886358	.	A	T	.	.	MAF_USDA=4.118
NC_035085.1	1886448	.	C	T	.	.	MAF_INRAE=10.759;MAF_USDA=17.647
NC_035085.1	1886499	.	T	C	.	.	MAF_USDA=22.941
NC_035085.1	1886744	.	C	T	.	.	MAF_USDA=8.333
NC_035085.1	1886825	.	T	C	.	.	MAF_USDA=6.25
NC_035085.1	1886826	.	A	G	.	.	MAF_USDA=14.167
NC_035085.1	1886833	.	A	G	.	.	MAF_USDA=39.286
NC_035085.1	1886838	.	C	T	.	.	MAF_USDA=8.929
NC_035085.1	1886843	.	T	C	.	.	MAF_USDA=6.25
NC_035085.1	1886865	.	G	A	.	.	MAF_USDA=9.322
NC_035085.1	1886869	.	T	G	.	.	MAF_USDA=4.167
NC_035085.1	1886933	.	A	G	.	.	MAF_USDA=30.435
NC_035085.1	1886944	.	G	A	.	.	MAF_USDA=19.565
NC_035085.1	1886951	.	G	A	.	.	MAF_USDA=26.087
NC_035085.1	1886962	.	G	T	.	.	MAF_USDA=28.261
NC_035085.1	1886969	.	G	A	.	.	MAF_USDA=34.783
NC_035085.1	1886980	.	A	T	.	.	MAF_USDA=26.087
NC_035085.1	1886987	.	G	A	.	.	MAF_USDA=28.261
NC_035085.1	1887001	.	A	G	.	.	MAF_USDA=38.636
NC_035085.1	1891828	.	C	T	.	.	MAF_USDA=2.5
NC_035085.1	1891877	.	T	A	.	.	MAF_INRAE=15.789;MAF_USDA=2.459
NC_035085.1	1891893	.	A	T	.	.	MAF_USDA=27.059
NC_035085.1	1891921	.	A	T	.	.	MAF_USDA=2.459
NC_035085.1	1891961	.	G	A	.	.	MAF_USDA=1.176
NC_035085.1	1891981	.	G	A	.	.	MAF_USDA=2.459
NC_035085.1	1891997	.	T	G	.	.	MAF_INRAE=9.494;MAF_USDA=7.647
NC_035085.1	1892014	.	A	G	.	.	MAF_INRAE=8.861;MAF_USDA=15.882
NC_035085.1	1892086	.	C	T	.	.	MAF_USDA=2.459
NC_035085.1	1892087	.	C	G	.	.	MAF_USDA=2.459
NC_035085.1	1892090	.	T	C	.	.	MAF_USDA=3.279
NC_035085.1	1892093	.	T	C	.	.	MAF_USDA=3.279
NC_035085.1	1892103	.	G	T	.	.	MAF_USDA=2.459
NC_035085.1	1892109	.	C	T	.	.	MAF_USDA=2.083
NC_035085.1	1892167	.	T	C	.	.	MAF_USDA=3.279
NC_035085.1	1892171	.	T	G	.	.	MAF_USDA=3.279
NC_035085.1	1892187	.	T	G	.	.	MAF_USDA=3.279
NC_035085.1	1892188	.	T	A	.	.	MAF_USDA=3.279
NC_035085.1	1892199	.	C	T	.	.	MAF_USDA=3.279
NC_035085.1	1892215	.	T	C	.	.	MAF_INRAE=44.937;MAF_USDA=12.353
NC_035085.1	1892239	.	A	T	.	.	MAF_USDA=4.098
NC_035085.1	1892241	.	G	A	.	.	MAF_INRAE=44.937;MAF_USDA=11.765
NC_035085.1	1892252	.	C	T	.	.	MAF_USDA=16.393
NC_035085.1	1892261	.	G	C	.	.	MAF_USDA=3.279
NC_035085.1	1892262	.	T	A	.	.	MAF_USDA=3.279
NC_035085.1	1892263	.	G	T	.	.	MAF_USDA=3.279
NC_035085.1	1892292	.	C	T	.	.	MAF_USDA=1.639
NC_035085.1	1892323	.	G	T	.	.	MAF_USDA=3.279
NC_035085.1	1892342	.	A	G	.	.	MAF_USDA=10.0
NC_035085.1	1892391	.	C	A	.	.	MAF_INRAE=43.671;MAF_USDA=27.059
NC_035085.1	1892397	.	T	C	.	.	MAF_USDA=8.197
NC_035085.1	1892427	.	C	T	.	.	MAF_USDA=3.279
NC_035085.1	1892476	.	G	T	.	.	MAF_USDA=3.279
NC_035085.1	1892501	.	T	G	.	.	MAF_INRAE=35.443;MAF_USDA=47.647
NC_035085.1	1892502	.	A	C	.	.	MAF_USDA=3.279
NC_035085.1	1892538	.	C	T	.	.	MAF_INRAE=20.0;MAF_USDA=9.524
NC_035085.1	1892561	.	C	T	.	.	MAF_INRAE=9.494;MAF_USDA=15.294
NC_035085.1	1892613	.	C	T	.	.	MAF_INRAE=8.228;MAF_USDA=14.118
NC_035085.1	1892654	.	T	G	.	.	MAF_INRAE=41.139;MAF_USDA=11.176
NC_035085.1	1892696	.	T	C	.	.	MAF_USDA=4.098
NC_035085.1	1892702	.	A	G	.	.	MAF_USDA=26.471
NC_035085.1	1892718	.	C	T	.	.	MAF_INRAE=15.789;MAF_USDA=8.197
NC_035085.1	1892720	.	G	A	.	.	MAF_INRAE=5.0
NC_035085.1	1892752	.	A	C	.	.	MAF_USDA=3.279
NC_035085.1	1892764	.	G	T	.	.	MAF_INRAE=44.304;MAF_USDA=11.176
NC_035085.1	1892774	.	C	G	.	.	MAF_INRAE=18.354;MAF_USDA=46.471
NC_035085.1	1892780	.	A	T	.	.	MAF_USDA=43.75
NC_035085.1	1892796	.	C	T	.	.	MAF_INRAE=19.62;MAF_USDA=38.235
NC_035085.1	1892803	.	G	T	.	.	MAF_INRAE=5.263;MAF_USDA=5.882
NC_035085.1	1892804	.	G	A	.	.	MAF_INRAE=18.354
NC_035085.1	1892832	.	A	T	.	.	MAF_INRAE=5.0
NC_035085.1	1892834	.	A	G	.	.	MAF_INRAE=5.0
NC_035085.1	1892836	.	A	G	.	.	MAF_INRAE=5.0
NC_035085.1	1892840	.	A	C	.	.	MAF_INRAE=5.0
NC_035085.1	1892845	.	T	C	.	.	MAF_INRAE=5.0;MAF_USDA=3.279
NC_035085.1	1892866	.	T	C	.	.	MAF_USDA=4.918
NC_035085.1	1892880	.	T	C	.	.	MAF_USDA=1.639
NC_035085.1	1892881	.	G	A	.	.	MAF_USDA=1.639
NC_035085.1	1892890	.	C	A	.	.	MAF_USDA=2.459
NC_035085.1	1892895	.	A	T	.	.	MAF_USDA=1.639
NC_035085.1	1892920	.	G	A	.	.	MAF_USDA=14.583
NC_035085.1	1892927	.	A	G	.	.	MAF_USDA=2.459
NC_035085.1	1892930	.	T	A	.	.	MAF_USDA=2.459
NC_035085.1	1893011	.	G	A	.	.	MAF_USDA=6.557
NC_035085.1	1893014	.	G	A	.	.	MAF_USDA=5.738
NC_035085.1	1893032	.	G	A	.	.	MAF_INRAE=45.57;MAF_USDA=10.588
NC_035085.1	1893078	.	C	A	.	.	MAF_INRAE=20.253;MAF_USDA=39.881
NC_035085.1	1893137	.	C	T	.	.	MAF_USDA=17.059
NC_035085.1	1893146	.	C	T	.	.	MAF_USDA=3.279
NC_035085.1	1893147	.	C	A	.	.	MAF_USDA=3.279
NC_035085.1	1893166	.	A	C	.	.	MAF_USDA=17.059
NC_035085.1	1893169	.	A	G	.	.	MAF_USDA=17.262
NC_035085.1	1893222	.	T	A	.	.	MAF_INRAE=17.722
NC_035085.1	1893235	.	T	G	.	.	MAF_USDA=9.016
NC_035085.1	1893236	.	C	G	.	.	MAF_INRAE=17.722
NC_035085.1	1893324	.	C	T	.	.	MAF_USDA=3.279
NC_035085.1	1893328	.	T	G	.	.	MAF_USDA=3.279
NC_035085.1	1893356	.	A	C	.	.	MAF_INRAE=10.526;MAF_USDA=1.639
NC_035085.1	1893437	.	G	A	.	.	MAF_INRAE=15.789
NC_035085.1	1893452	.	C	T	.	.	MAF_USDA=5.738
NC_035085.1	1893459	.	C	T	.	.	MAF_USDA=1.765
NC_035085.1	1893462	.	G	A	.	.	MAF_USDA=16.471
NC_035085.1	1893486	.	C	T	.	.	MAF_USDA=2.083
NC_035085.1	1893487	.	T	A	.	.	MAF_USDA=4.167
NC_035085.1	1893512	.	A	G	.	.	MAF_USDA=2.083
NC_035085.1	1893543	.	C	T	.	.	MAF_INRAE=3.333;MAF_USDA=10.417
NC_035085.1	1893645	.	C	T	.	.	MAF_USDA=1.639
NC_035085.1	1893686	.	T	G	.	.	MAF_INRAE=13.291
NC_035085.1	1893759	.	T	C	.	.	MAF_USDA=2.459
NC_035085.1	1893766	.	C	G	.	.	MAF_USDA=16.393
NC_035085.1	1893789	.	C	T	.	.	MAF_USDA=35.417
NC_035085.1	1896074	.	GA	GC	.	.	MAF_USDA=33.333
NC_035085.1	1896082	.	T	C	.	.	MAF_USDA=16.667
NC_035085.1	1896093	.	C	T	.	.	MAF_USDA=4.167
NC_035085.1	1896153	.	T	A	.	.	MAF_USDA=3.279
NC_035085.1	1896177	.	A	T	.	.	MAF_USDA=39.583
NC_035085.1	1896225	.	T	A	.	.	MAF_USDA=9.412
NC_035085.1	1896277	.	C	T	.	.	MAF_USDA=35.417
NC_035085.1	1896460	.	G	A	.	.	MAF_INRAE=44.304;MAF_USDA=42.941
NC_035085.1	1896508	.	G	A	.	.	MAF_USDA=2.353
NC_035085.1	1896555	.	C	T	.	.	MAF_INRAE=15.19;MAF_USDA=15.294
NC_035085.1	1896592	.	A	T	.	.	MAF_INRAE=10.526;MAF_USDA=10.0
NC_035085.1	1896610	.	G	A	.	.	MAF_INRAE=42.405;MAF_USDA=46.429
NC_035085.1	1896618	.	T	C	.	.	MAF_INRAE=42.405;MAF_USDA=45.882
NC_035085.1	1896747	.	A	T	.	.	MAF_INRAE=15.789
NC_035085.1	1896761	.	A	T	.	.	MAF_INRAE=36.842;MAF_USDA=24.118
NC_035085.1	1896800	.	A	C	.	.	MAF_INRAE=43.671;MAF_USDA=44.706
NC_035085.1	1896836	.	A	C	.	.	MAF_USDA=4.918
NC_035085.1	1896873	.	G	C	.	.	MAF_INRAE=25.316;MAF_USDA=24.706
NC_035085.1	1896986	.	C	T	.	.	MAF_INRAE=43.671;MAF_USDA=43.529
NC_035085.1	1897055	.	T	A	.	.	MAF_USDA=43.75
NC_035085.1	1897176	.	A	C	.	.	MAF_USDA=31.25
NC_035085.1	1897177	.	G	A	.	.	MAF_USDA=29.167
NC_035085.1	1899070	.	A	T	.	.	MAF_USDA=47.917
NC_035085.1	1899075	.	A	C	.	.	MAF_USDA=47.917
NC_035085.1	1899248	.	T	A	.	.	MAF_USDA=10.417
NC_035085.1	1899266	.	A	T	.	.	MAF_USDA=2.083
NC_035085.1	1899501	.	A	C	.	.	MAF_USDA=1.639
NC_035085.1	1899522	.	G	C	.	.	MAF_USDA=6.557
NC_035085.1	1899523	.	C	T	.	.	MAF_INRAE=10.526;MAF_USDA=17.647
NC_035085.1	1899531	.	G	T	.	.	MAF_INRAE=15.789
NC_035085.1	1899626	.	C	A	.	.	MAF_USDA=2.459
NC_035085.1	1899670	.	GTTTTTTTTTTTG	GTTTTTTTTTTTT	.	.	MAF_USDA=6.522
NC_035085.1	1899671	.	T	G	.	.	MAF_INRAE=10.526
NC_035085.1	1899677	.	T	A	.	.	MAF_INRAE=10.526
NC_035085.1	1899682	.	G	T	.	.	MAF_INRAE=33.544
NC_035085.1	1899697	.	C	T	.	.	MAF_USDA=7.143
NC_035085.1	1899714	.	C	T	.	.	MAF_USDA=45.833
NC_035085.1	1899760	.	G	A	.	.	MAF_INRAE=38.608;MAF_USDA=48.824
NC_035085.1	1899847	.	G	A	.	.	MAF_INRAE=5.0
NC_035085.1	1899982	.	G	A	.	.	MAF_USDA=1.639
NC_035085.1	1900002	.	C	T	.	.	MAF_USDA=1.667
NC_035085.1	1900043	.	G	T	.	.	MAF_USDA=8.333
NC_035085.1	1900122	.	C	T	.	.	MAF_USDA=2.459
NC_035085.1	1900193	.	G	C	.	.	MAF_USDA=13.934
NC_035085.1	1900207	.	A	C	.	.	MAF_USDA=7.377
NC_035085.1	1900218	.	G	C	.	.	MAF_USDA=16.667
NC_035085.1	1900238	.	C	G	.	.	MAF_INRAE=10.759;MAF_USDA=2.083
NC_035085.1	1900245	.	A	T	.	.	MAF_USDA=1.639
NC_035085.1	1900293	.	C	T	.	.	MAF_USDA=1.639
NC_035085.1	1900333	.	G	A	.	.	MAF_USDA=2.353
NC_035085.1	1900338	.	T	G	.	.	MAF_USDA=3.279
NC_035085.1	1900365	.	G	A	.	.	MAF_USDA=2.941
NC_035085.1	1900392	.	G	A	.	.	MAF_INRAE=5.0
NC_035085.1	1900408	.	G	A	.	.	MAF_USDA=14.583
NC_035085.1	1900439	.	C	T	.	.	MAF_USDA=10.588
NC_035085.1	1900463	.	C	T	.	.	MAF_USDA=6.25
NC_035085.1	1900474	.	G	T	.	.	MAF_USDA=3.279
NC_035085.1	1900477	.	A	G	.	.	MAF_USDA=2.459
NC_035085.1	1900486	.	T	G	.	.	MAF_USDA=1.639
NC_035085.1	1900505	.	G	T	.	.	MAF_USDA=3.279
NC_035085.1	1900618	.	G	A	.	.	MAF_USDA=2.941
NC_035085.1	1900685	.	G	T	.	.	MAF_INRAE=28.481;MAF_USDA=7.647
NC_035085.1	1900715	.	T	A	.	.	MAF_INRAE=5.833
NC_035085.1	1900748	.	C	A	.	.	MAF_INRAE=10.833;MAF_USDA=2.083
NC_035085.1	1900819	.	C	A	.	.	MAF_USDA=10.0
NC_035085.1	1900850	.	C	A	.	.	MAF_INRAE=15.0;MAF_USDA=10.0
NC_035085.1	1900928	.	G	T	.	.	MAF_INRAE=14.557;MAF_USDA=21.176
NC_035085.1	1900940	.	G	T	.	.	MAF_USDA=8.197
NC_035085.1	1900965	.	C	A	.	.	MAF_INRAE=15.789;MAF_USDA=20.833
NC_035085.1	1901022	.	T	C	.	.	MAF_USDA=9.412
NC_035085.1	1901034	.	A	T	.	.	MAF_USDA=4.098
NC_035085.1	1901035	.	G	C	.	.	MAF_USDA=4.098
NC_035085.1	1901042	.	G	A	.	.	MAF_USDA=4.098
NC_035085.1	1901058	.	G	A	.	.	MAF_USDA=6.25
NC_035085.1	1901106	.	T	G	.	.	MAF_INRAE=13.924;MAF_USDA=5.294
NC_035085.1	1901107	.	C	T	.	.	MAF_INRAE=13.333;MAF_USDA=20.588
NC_035085.1	1901111	.	A	G	.	.	MAF_INRAE=23.418;MAF_USDA=18.235
NC_035085.1	1901254	.	G	C	.	.	MAF_INRAE=16.456;MAF_USDA=19.643
NC_035085.1	1901290	.	A	G	.	.	MAF_USDA=22.222
NC_035085.1	1901337	.	A	G	.	.	MAF_USDA=10.417
NC_035085.1	1901338	.	T	C	.	.	MAF_INRAE=10.759;MAF_USDA=13.253
NC_035085.1	1901448	.	G	A	.	.	MAF_INRAE=9.494;MAF_USDA=14.583
NC_035085.1	1901536	.	C	A	.	.	MAF_INRAE=13.158
NC_035085.1	1901552	.	A	G	.	.	MAF_INRAE=2.5
NC_035085.1	1901562	.	G	A	.	.	MAF_INRAE=2.5
NC_035085.1	1901571	.	G	A	.	.	MAF_INRAE=11.392;MAF_USDA=12.5
NC_035085.1	1901574	.	G	T	.	.	MAF_INRAE=10.0;MAF_USDA=12.5
NC_035085.1	1901640	.	T	A	.	.	MAF_INRAE=15.789
NC_035085.1	1901716	.	A	C	.	.	MAF_USDA=1.765
NC_035085.1	1901756	.	G	C	.	.	MAF_USDA=1.639
NC_035085.1	1901758	.	C	T	.	.	MAF_INRAE=5.0
NC_035085.1	1901791	.	G	C	.	.	MAF_INRAE=13.291;MAF_USDA=18.824
NC_035085.1	1901923	.	T	C	.	.	MAF_INRAE=10.759;MAF_USDA=5.294
NC_035085.1	1901962	.	T	G	.	.	MAF_USDA=5.738
NC_035085.1	1902036	.	T	G	.	.	MAF_INRAE=21.519;MAF_USDA=18.824
NC_035085.1	1902061	.	C	T	.	.	MAF_INRAE=10.833;MAF_USDA=4.118
NC_035085.1	1902089	.	T	C	.	.	MAF_USDA=1.639
NC_035085.1	1902098	.	A	T	.	.	MAF_INRAE=22.785;MAF_USDA=25.882
NC_035085.1	1902100	.	A	G	.	.	MAF_INRAE=21.667;MAF_USDA=27.059
NC_035085.1	1902130	.	T	C	.	.	MAF_USDA=2.5
NC_035085.1	1902243	.	T	G	.	.	MAF_INRAE=1.667
NC_035085.1	1902265	.	T	C	.	.	MAF_INRAE=29.747;MAF_USDA=30.357
NC_035085.1	1902292	.	A	G	.	.	MAF_USDA=2.5
NC_035085.1	1902337	.	C	T	.	.	MAF_USDA=5.0
NC_035085.1	1902346	.	T	C	.	.	MAF_USDA=1.667
NC_035085.1	1902356	.	C	T	.	.	MAF_INRAE=25.949;MAF_USDA=14.881
NC_035085.1	1902357	.	G	A	.	.	MAF_INRAE=15.789;MAF_USDA=5.0
NC_035085.1	1902387	.	T	C	.	.	MAF_USDA=6.548
NC_035085.1	1902397	.	T	G	.	.	MAF_USDA=20.833
NC_035085.1	1902410	.	A	C	.	.	MAF_INRAE=35.833;MAF_USDA=28.571
NC_035085.1	1902423	.	A	T	.	.	MAF_INRAE=23.418;MAF_USDA=5.357
NC_035085.1	1902430	.	T	C	.	.	MAF_USDA=10.417
NC_035085.1	1902439	.	T	C	.	.	MAF_INRAE=3.333
NC_035085.1	1902453	.	A	C	.	.	MAF_USDA=9.524
NC_035085.1	1902455	.	A	C	.	.	MAF_USDA=8.929
NC_035085.1	1902458	.	C	A	.	.	MAF_USDA=4.167
NC_035085.1	1902503	.	T	G	.	.	MAF_INRAE=26.582;MAF_USDA=17.647
NC_035085.1	1902512	.	A	T	.	.	MAF_INRAE=26.582;MAF_USDA=17.647
NC_035085.1	1902520	.	T	A	.	.	MAF_INRAE=31.013;MAF_USDA=30.0
NC_035085.1	1902537	.	C	T	.	.	MAF_INRAE=25.316;MAF_USDA=17.059
NC_035085.1	1902559	.	T	G	.	.	MAF_USDA=1.639
NC_035085.1	1902600	.	C	A	.	.	MAF_INRAE=25.316;MAF_USDA=7.059
NC_035085.1	1902633	.	G	A	.	.	MAF_INRAE=25.316;MAF_USDA=14.706
NC_035085.1	1902702	.	T	G	.	.	MAF_INRAE=6.962
NC_035085.1	1902704	.	T	G	.	.	MAF_INRAE=33.333;MAF_USDA=15.882
NC_035085.1	1902733	.	T	C	.	.	MAF_USDA=4.706
NC_035085.1	1902743	.	A	G	.	.	MAF_USDA=3.279
NC_035085.1	1902770	.	T	C	.	.	MAF_INRAE=36.076;MAF_USDA=44.118
NC_035085.1	1902784	.	T	A	.	.	MAF_USDA=1.639
NC_035085.1	1902785	.	C	T	.	.	MAF_USDA=1.639
NC_035085.1	1902802	.	C	A	.	.	MAF_INRAE=44.167;MAF_USDA=49.405
NC_035085.1	1902805	.	C	T	.	.	MAF_USDA=20.0
NC_035085.1	1902825	.	G	T	.	.	MAF_INRAE=15.789;MAF_USDA=4.098
NC_035085.1	1902849	.	T	G	.	.	MAF_INRAE=34.167
NC_035085.1	1902864	.	A	G	.	.	MAF_USDA=14.583
NC_035085.1	1902865	.	G	A	.	.	MAF_INRAE=38.333;MAF_USDA=37.059
NC_035085.1	1902881	.	A	G	.	.	MAF_USDA=5.738
NC_035085.1	1902891	.	T	C	.	.	MAF_USDA=5.738
NC_035085.1	1902893	.	A	G	.	.	MAF_INRAE=38.333
NC_035085.1	1902912	.	A	T	.	.	MAF_INRAE=36.667;MAF_USDA=45.882
NC_035085.1	1902916	.	T	C	.	.	MAF_INRAE=36.667;MAF_USDA=37.647
NC_035085.1	1902930	.	C	T	.	.	MAF_USDA=46.471
NC_035085.1	1902971	.	C	A	.	.	MAF_USDA=13.115
NC_035085.1	1902981	.	C	A	.	.	MAF_INRAE=10.526;MAF_USDA=11.765
NC_035085.1	1902985	.	C	T	.	.	MAF_USDA=13.115
NC_035085.1	1903000	.	T	C	.	.	MAF_USDA=1.639
NC_035085.1	1903001	.	T	G	.	.	MAF_INRAE=10.833;MAF_USDA=4.118
NC_035085.1	1903089	.	T	G	.	.	MAF_USDA=5.738
NC_035085.1	1903095	.	C	A	.	.	MAF_USDA=1.639
NC_035085.1	1903111	.	T	G	.	.	MAF_INRAE=47.368;MAF_USDA=33.333
NC_035085.1	1903113	.	G	T	.	.	MAF_USDA=2.083
NC_035085.1	1903220	.	A	G	.	.	MAF_USDA=7.738
NC_035085.1	1903221	.	C	T	.	.	MAF_USDA=7.738
NC_035085.1	1903261	.	C	T	.	.	MAF_USDA=3.333
NC_035085.1	1903262	.	A	G	.	.	MAF_USDA=14.583
NC_035085.1	1903268	.	A	T	.	.	MAF_USDA=7.143
NC_035085.1	1903297	.	G	A	.	.	MAF_USDA=3.333
NC_035085.1	1903315	.	A	G	.	.	MAF_USDA=46.429
NC_035085.1	1904648	.	G	T	.	.	MAF_USDA=7.377
NC_035085.1	1904661	.	T	C	.	.	MAF_USDA=13.529
NC_035085.1	1904675	.	A	G	.	.	MAF_USDA=4.918
NC_035085.1	1904683	.	T	A	.	.	MAF_USDA=4.918
NC_035085.1	1904721	.	C	A	.	.	MAF_INRAE=5.833;MAF_USDA=4.118
NC_035085.1	1904723	.	T	G	.	.	MAF_USDA=3.279
NC_035085.1	1904756	.	C	A	.	.	MAF_INRAE=15.789
NC_035085.1	1904763	.	T	C	.	.	MAF_USDA=2.459
NC_035085.1	1904769	.	C	G	.	.	MAF_INRAE=1.667;MAF_USDA=1.765
NC_035085.1	1904773	.	T	G	.	.	MAF_INRAE=5.263
NC_035085.1	1904779	.	C	A	.	.	MAF_INRAE=5.263;MAF_USDA=3.529
NC_035085.1	1904801	.	C	T	.	.	MAF_USDA=1.639
NC_035085.1	1904802	.	T	A	.	.	MAF_USDA=3.529
NC_035085.1	1904829	.	T	A	.	.	MAF_USDA=3.279
NC_035085.1	1904833	.	T	A	.	.	MAF_INRAE=5.0
NC_035085.1	1904845	.	T	C	.	.	MAF_INRAE=3.333
NC_035085.1	1904859	.	G	A	.	.	MAF_USDA=5.294
NC_035085.1	1904901	.	A	T	.	.	MAF_USDA=1.765
NC_035085.1	1904949	.	G	A	.	.	MAF_USDA=1.667
NC_035085.1	1904956	.	T	C	.	.	MAF_INRAE=5.0
NC_035085.1	1905040	.	A	T	.	.	MAF_INRAE=5.0
NC_035085.1	1905043	.	G	T	.	.	MAF_INRAE=5.0
NC_035085.1	1905167	.	C	A	.	.	MAF_INRAE=12.658;MAF_USDA=28.916
NC_035085.1	1905169	.	C	T	.	.	MAF_USDA=3.012
NC_035085.1	1905173	.	A	T	.	.	MAF_USDA=2.542
NC_035085.1	1905176	.	A	T	.	.	MAF_INRAE=15.789
NC_035085.1	1905199	.	C	G	.	.	MAF_USDA=1.667
NC_035085.1	1905209	.	A	C	.	.	MAF_USDA=2.5
NC_035085.1	1905240	.	T	A	.	.	MAF_INRAE=15.789;MAF_USDA=11.475
NC_035085.1	1905247	.	G	T	.	.	MAF_INRAE=6.962;MAF_USDA=16.471
NC_035085.1	1905253	.	T	G	.	.	MAF_INRAE=6.962;MAF_USDA=32.143
NC_035085.1	1905267	.	G	T	.	.	MAF_INRAE=6.329;MAF_USDA=1.765
NC_035085.1	1905271	.	A	G	.	.	MAF_USDA=22.951
NC_035085.1	1905284	.	T	G	.	.	MAF_INRAE=5.696;MAF_USDA=16.393
NC_035085.1	1905304	.	A	C	.	.	MAF_INRAE=26.316;MAF_USDA=14.118
NC_035085.1	1905310	.	C	T	.	.	MAF_INRAE=15.789
NC_035085.1	1905311	.	A	G	.	.	MAF_INRAE=5.833;MAF_USDA=4.098
NC_035085.1	1905312	.	G	T	.	.	MAF_USDA=3.279
NC_035085.1	1905315	.	G	A	.	.	MAF_INRAE=5.833;MAF_USDA=7.059
NC_035085.1	1905317	.	T	C	.	.	MAF_INRAE=5.833;MAF_USDA=4.098
NC_035085.1	1905319	.	T	G	.	.	MAF_USDA=27.059
NC_035085.1	1905323	.	A	T	.	.	MAF_USDA=1.639
NC_035085.1	1905343	.	A	G	.	.	MAF_USDA=4.118
NC_035085.1	1905353	.	T	C	.	.	MAF_INRAE=10.127;MAF_USDA=29.412
NC_035085.1	1905357	.	A	G	.	.	MAF_USDA=9.412
NC_035085.1	1905364	.	G	A	.	.	MAF_USDA=5.882
NC_035085.1	1905365	.	T	C	.	.	MAF_USDA=1.639
NC_035085.1	1905376	.	C	A	.	.	MAF_USDA=2.353
NC_035085.1	1905385	.	G	A	.	.	MAF_INRAE=21.519;MAF_USDA=15.882
NC_035085.1	1905421	.	A	G	.	.	MAF_USDA=6.25
NC_035085.1	1905467	.	T	G	.	.	MAF_USDA=1.639
NC_035085.1	1905543	.	A	T	.	.	MAF_USDA=9.016
NC_035085.1	1905629	.	G	T	.	.	MAF_USDA=1.667
NC_035085.1	1905708	.	A	C	.	.	MAF_INRAE=8.228;MAF_USDA=5.294
NC_035085.1	1905737	.	A	G	.	.	MAF_USDA=1.639
NC_035085.1	1905770	.	A	T	.	.	MAF_USDA=6.25
NC_035085.1	1905772	.	G	A	.	.	MAF_USDA=14.583
NC_035085.1	1905782	.	T	A	.	.	MAF_USDA=1.639
NC_035085.1	1905793	.	T	A	.	.	MAF_USDA=2.459
NC_035085.1	1905807	.	C	A	.	.	MAF_INRAE=21.053;MAF_USDA=26.471
NC_035085.1	1905811	.	A	G	.	.	MAF_INRAE=4.167;MAF_USDA=3.279
NC_035085.1	1905834	.	G	A	.	.	MAF_INRAE=36.842
NC_035085.1	1905840	.	C	T	.	.	MAF_INRAE=10.0
NC_035085.1	1905898	.	C	A	.	.	MAF_INRAE=49.367;MAF_USDA=11.176
NC_035085.1	1905914	.	T	C	.	.	MAF_INRAE=4.167;MAF_USDA=15.294
NC_035085.1	1905953	.	A	G	.	.	MAF_INRAE=45.57;MAF_USDA=41.176
NC_035085.1	1905964	.	A	G	.	.	MAF_USDA=3.279
NC_035085.1	1905983	.	T	G	.	.	MAF_INRAE=10.833;MAF_USDA=1.765
NC_035085.1	1906035	.	G	T	.	.	MAF_INRAE=45.57;MAF_USDA=36.471
NC_035085.1	1906069	.	A	T	.	.	MAF_INRAE=45.57;MAF_USDA=37.059
NC_035085.1	1906104	.	C	A	.	.	MAF_USDA=4.706
NC_035085.1	1906143	.	G	A	.	.	MAF_INRAE=45.57;MAF_USDA=35.294
NC_035085.1	1906154	.	T	C	.	.	MAF_INRAE=15.789;MAF_USDA=22.353
NC_035085.1	1906199	.	A	T	.	.	MAF_INRAE=21.519;MAF_USDA=28.235
NC_035085.1	1906200	.	A	T	.	.	MAF_USDA=1.639
NC_035085.1	1906208	.	C	A	.	.	MAF_INRAE=49.367;MAF_USDA=11.176
NC_035085.1	1906209	.	T	A	.	.	MAF_USDA=4.118
NC_035085.1	1906222	.	C	G	.	.	MAF_INRAE=15.789;MAF_USDA=28.824
NC_035085.1	1906223	.	A	G	.	.	MAF_USDA=28.824
NC_035085.1	1906232	.	G	T	.	.	MAF_INRAE=13.291;MAF_USDA=43.529
NC_035085.1	1906248	.	A	T	.	.	MAF_INRAE=13.291;MAF_USDA=47.059
NC_035085.1	1906254	.	A	T	.	.	MAF_USDA=2.083
NC_035085.1	1906291	.	A	T	.	.	MAF_USDA=1.639
NC_035085.1	1906342	.	T	G	.	.	MAF_INRAE=7.595;MAF_USDA=2.459
NC_035085.1	1906357	.	G	T	.	.	MAF_USDA=1.639
NC_035085.1	1906369	.	G	A	.	.	MAF_INRAE=8.228;MAF_USDA=18.824
NC_035085.1	1906373	.	C	T	.	.	MAF_INRAE=7.595;MAF_USDA=2.459
NC_035085.1	1906390	.	G	T	.	.	MAF_INRAE=5.833;MAF_USDA=17.059
NC_035085.1	1906391	.	C	T	.	.	MAF_INRAE=5.833;MAF_USDA=16.471
NC_035085.1	1906392	.	A	T	.	.	MAF_INRAE=39.167;MAF_USDA=45.294
NC_035085.1	1906402	.	A	G	.	.	MAF_INRAE=45.0;MAF_USDA=25.904
NC_035085.1	1906415	.	C	G	.	.	MAF_USDA=23.913
NC_035085.1	1906431	.	G	C	.	.	MAF_INRAE=15.789
NC_035085.1	1906465	.	A	C	.	.	MAF_INRAE=29.167;MAF_USDA=14.583
NC_035085.1	1906509	.	A	C	.	.	MAF_INRAE=31.579;MAF_USDA=50.0
NC_035085.1	1906511	.	G	A	.	.	MAF_USDA=14.583
NC_035085.1	1906521	.	T	G	.	.	MAF_INRAE=30.0;MAF_USDA=16.667
NC_035085.1	1906544	.	T	C	.	.	MAF_USDA=35.417
NC_035085.1	1906563	.	G	A	.	.	MAF_INRAE=1.667
NC_035085.1	1906585	.	C	A	.	.	MAF_INRAE=7.895;MAF_USDA=6.25
NC_035085.1	1906589	.	T	A	.	.	MAF_INRAE=1.667
NC_035085.1	1906617	.	A	G	.	.	MAF_USDA=22.917
NC_035085.1	1906705	.	A	T	.	.	MAF_USDA=2.083
NC_035085.1	1906708	.	T	C	.	.	MAF_USDA=10.87
NC_035085.1	1906721	.	G	T	.	.	MAF_USDA=2.083
NC_035085.1	1906769	.	C	T	.	.	MAF_USDA=33.051
NC_035085.1	1906778	.	A	G	.	.	MAF_USDA=28.313
NC_035085.1	1906782	.	T	A	.	.	MAF_USDA=5.0
NC_035085.1	1906817	.	A	T	.	.	MAF_USDA=10.417
NC_035085.1	1906833	.	T	G	.	.	MAF_INRAE=31.579;MAF_USDA=42.353
NC_035085.1	1906840	.	G	T	.	.	MAF_INRAE=15.789;MAF_USDA=37.059
NC_035085.1	1906902	.	A	T	.	.	MAF_INRAE=31.579;MAF_USDA=39.286
NC_035085.1	1906963	.	C	T	.	.	MAF_USDA=13.115
NC_035085.1	1906968	.	A	G	.	.	MAF_INRAE=10.526;MAF_USDA=3.279
NC_035085.1	1906969	.	C	T	.	.	MAF_INRAE=15.789;MAF_USDA=13.934
NC_035085.1	1906972	.	G	A	.	.	MAF_USDA=2.941
NC_035085.1	1906976	.	C	T	.	.	MAF_INRAE=26.316;MAF_USDA=27.059
NC_035085.1	1906978	.	A	G	.	.	MAF_USDA=4.167
NC_035085.1	1906993	.	A	G	.	.	MAF_INRAE=15.789;MAF_USDA=6.471
NC_035085.1	1907000	.	C	T	.	.	MAF_USDA=1.639
NC_035085.1	1907045	.	C	A	.	.	MAF_INRAE=28.947
NC_035085.1	1907085	.	A	C	.	.	MAF_USDA=7.5
NC_035085.1	1907217	.	A	G	.	.	MAF_USDA=2.586
NC_035085.1	1907234	.	C	G	.	.	MAF_USDA=2.586
NC_035085.1	1907270	.	C	T	.	.	MAF_USDA=3.448
NC_035085.1	1907272	.	C	A	.	.	MAF_USDA=16.667
NC_035085.1	1907280	.	C	T	.	.	MAF_USDA=12.353
NC_035085.1	1907340	.	T	G	.	.	MAF_USDA=2.459
NC_035085.1	1907368	.	C	A	.	.	MAF_USDA=20.588
NC_035085.1	1907389	.	G	T	.	.	MAF_USDA=5.738
NC_035085.1	1907400	.	A	G	.	.	MAF_USDA=1.639
NC_035085.1	1907407	.	C	A	.	.	MAF_USDA=4.918
NC_035085.1	1907439	.	G	A	.	.	MAF_USDA=18.75
NC_035085.1	1907458	.	C	A	.	.	MAF_USDA=18.675
NC_035085.1	1907462	.	G	A	.	.	MAF_USDA=18.675
NC_035085.1	1907464	.	A	G	.	.	MAF_USDA=19.277
NC_035085.1	1907504	.	A	G	.	.	MAF_USDA=25.0
NC_035085.1	1907519	.	T	C	.	.	MAF_USDA=2.586
NC_035085.1	1907523	.	C	T	.	.	MAF_USDA=2.586
NC_035085.1	1910757	.	GAGT	GAGC	.	.	MAF_USDA=45.833
NC_035085.1	1910762	.	A	T	.	.	MAF_USDA=12.5
NC_035085.1	1910781	.	T	C	.	.	MAF_USDA=2.083
NC_035085.1	1910787	.	C	T	.	.	MAF_USDA=6.098
NC_035085.1	1910812	.	A	C	.	.	MAF_USDA=47.561
NC_035085.1	1910813	.	A	C	.	.	MAF_USDA=1.724
NC_035085.1	1910877	.	C	T	.	.	MAF_USDA=20.833
NC_035085.1	1910890	.	C	T	.	.	MAF_USDA=20.833
NC_035085.1	1910893	.	T	A	.	.	MAF_USDA=20.833
NC_035085.1	1910923	.	G	T	.	.	MAF_USDA=12.805
NC_035085.1	1910932	.	C	T	.	.	MAF_USDA=1.724
NC_035085.1	1910937	.	G	A	.	.	MAF_USDA=17.683
NC_035085.1	1910957	.	G	A	.	.	MAF_USDA=12.5
NC_035085.1	1911007	.	T	C	.	.	MAF_USDA=20.833
NC_035085.1	1911040	.	ACTCGCATTAG	ACTCGCATTAA	.	.	MAF_USDA=27.083
NC_035085.1	1911118	.	G	A	.	.	MAF_USDA=2.083
NC_035085.1	1911125	.	A	G	.	.	MAF_USDA=18.902
NC_035085.1	1911156	.	G	T	.	.	MAF_USDA=1.807
NC_035085.1	1911176	.	T	C	.	.	MAF_USDA=41.667
NC_035085.1	1911192	.	C	T	.	.	MAF_USDA=17.683
NC_035085.1	1911219	.	C	A	.	.	MAF_USDA=22.917
NC_035085.1	1911560	.	A	G	.	.	MAF_USDA=8.333
NC_035085.1	1911598	.	T	C	.	.	MAF_USDA=16.667
NC_035085.1	1911644	.	C	T	.	.	MAF_USDA=9.412
NC_035085.1	1911653	.	G	A	.	.	MAF_INRAE=10.526
NC_035085.1	1911701	.	C	T	.	.	MAF_USDA=2.459
NC_035085.1	1911747	.	G	A	.	.	MAF_USDA=14.583
NC_035085.1	1911921	.	A	G	.	.	MAF_USDA=18.75
NC_035085.1	1911924	.	T	C	.	.	MAF_USDA=13.043
NC_035085.1	1912103	.	A	G	.	.	MAF_USDA=13.043
NC_035085.1	1913451	.	G	T	.	.	MAF_USDA=14.583
NC_035085.1	1913506	.	G	A	.	.	MAF_USDA=6.25
NC_035085.1	1913523	.	G	A	.	.	MAF_USDA=43.75
NC_035085.1	1913530	.	T	A	.	.	MAF_USDA=45.833
NC_035085.1	1913531	.	T	A	.	.	MAF_USDA=45.833
NC_035085.1	1913532	.	C	A	.	.	MAF_USDA=43.75
NC_035085.1	1913585	.	C	T	.	.	MAF_USDA=15.663
NC_035085.1	1913586	.	A	G	.	.	MAF_USDA=10.417
NC_035085.1	1913597	.	A	G	.	.	MAF_USDA=15.244
NC_035085.1	1913672	.	C	T	.	.	MAF_INRAE=16.456;MAF_USDA=25.595
NC_035085.1	1913686	.	C	A	.	.	MAF_INRAE=17.089;MAF_USDA=20.238
NC_035085.1	1913732	.	G	T	.	.	MAF_USDA=11.667
NC_035085.1	1913756	.	A	T	.	.	MAF_USDA=14.583
NC_035085.1	1913861	.	G	A	.	.	MAF_INRAE=17.722;MAF_USDA=35.417
NC_035085.1	1913872	.	T	A	.	.	MAF_INRAE=17.089;MAF_USDA=22.917
NC_035085.1	1913917	.	C	A	.	.	MAF_USDA=18.75
NC_035085.1	1913918	.	C	T	.	.	MAF_USDA=16.667
NC_035085.1	1913919	.	T	A	.	.	MAF_USDA=18.75
NC_035085.1	1913921	.	T	C	.	.	MAF_USDA=22.917
NC_035085.1	1913930	.	A	T	.	.	MAF_INRAE=6.329;MAF_USDA=2.083
NC_035085.1	1913932	.	G	T	.	.	MAF_USDA=12.5
NC_035085.1	1913935	.	T	G	.	.	MAF_INRAE=4.167
NC_035085.1	1913940	.	G	T	.	.	MAF_USDA=14.583
NC_035085.1	1913962	.	A	T	.	.	MAF_INRAE=26.582;MAF_USDA=39.583
NC_035085.1	1913992	.	G	A	.	.	MAF_INRAE=17.722;MAF_USDA=22.917
NC_035085.1	1914269	.	A	T	.	.	MAF_INRAE=10.833;MAF_USDA=2.083
NC_035085.1	1914401	.	G	A	.	.	MAF_USDA=3.279
NC_035085.1	1914412	.	G	A	.	.	MAF_USDA=6.557
NC_035085.1	1914453	.	G	A	.	.	MAF_INRAE=7.895
NC_035085.1	1914482	.	G	T	.	.	MAF_USDA=11.475
NC_035085.1	1914783	.	A	C	.	.	MAF_USDA=2.083
NC_035085.1	1915776	.	A	C	.	.	MAF_USDA=8.333
NC_035085.1	1915975	.	T	C	.	.	MAF_USDA=4.098
NC_035085.1	1915984	.	C	A	.	.	MAF_USDA=4.118
NC_035085.1	1916051	.	T	A	.	.	MAF_USDA=8.235
NC_035085.1	1916078	.	T	C	.	.	MAF_USDA=28.824
NC_035085.1	1916085	.	C	T	.	.	MAF_USDA=1.639
NC_035085.1	1916110	.	T	C	.	.	MAF_USDA=13.115
NC_035085.1	1916133	.	C	T	.	.	MAF_USDA=40.0
NC_035085.1	1916176	.	T	G	.	.	MAF_INRAE=5.0;MAF_USDA=2.083
NC_035085.1	1916181	.	T	A	.	.	MAF_INRAE=5.0;MAF_USDA=2.083
NC_035085.1	1916256	.	A	C	.	.	MAF_USDA=19.412
NC_035085.1	1916268	.	T	G	.	.	MAF_USDA=25.0
NC_035085.1	1916320	.	C	T	.	.	MAF_INRAE=6.962
NC_035085.1	1916327	.	T	C	.	.	MAF_USDA=2.976
NC_035085.1	1916388	.	C	A	.	.	MAF_INRAE=15.823;MAF_USDA=37.647
NC_035085.1	1916403	.	C	G	.	.	MAF_INRAE=26.316;MAF_USDA=9.412
NC_035085.1	1916419	.	A	G	.	.	MAF_INRAE=15.19;MAF_USDA=20.238
NC_035085.1	1916476	.	C	G	.	.	MAF_INRAE=15.823;MAF_USDA=18.824
NC_035085.1	1916531	.	G	T	.	.	MAF_INRAE=7.595;MAF_USDA=8.235
NC_035085.1	1916565	.	A	C	.	.	MAF_INRAE=15.19;MAF_USDA=20.588
NC_035085.1	1916587	.	T	A	.	.	MAF_INRAE=49.367;MAF_USDA=14.583
NC_035085.1	1916595	.	G	C	.	.	MAF_USDA=1.639
NC_035085.1	1916604	.	C	T	.	.	MAF_USDA=1.639
NC_035085.1	1916631	.	G	A	.	.	MAF_INRAE=17.722;MAF_USDA=47.917
NC_035085.1	1916646	.	C	T	.	.	MAF_INRAE=9.494;MAF_USDA=5.882
NC_035085.1	1916647	.	G	A	.	.	MAF_INRAE=15.789;MAF_USDA=2.353
NC_035085.1	1916650	.	C	T	.	.	MAF_USDA=12.941
NC_035085.1	1916736	.	T	C	.	.	MAF_INRAE=5.0
NC_035085.1	1916737	.	T	G	.	.	MAF_INRAE=20.253;MAF_USDA=35.294
NC_035085.1	1916742	.	T	G	.	.	MAF_INRAE=13.291;MAF_USDA=6.471
NC_035085.1	1916794	.	A	C	.	.	MAF_INRAE=13.291;MAF_USDA=50.0
NC_035085.1	1916821	.	A	G	.	.	MAF_INRAE=6.667;MAF_USDA=21.176
NC_035085.1	1916848	.	TAAA	TAAT	.	.	MAF_USDA=43.75
NC_035085.1	1916851	.	A	T	.	.	MAF_INRAE=15.823;MAF_USDA=37.705
NC_035085.1	1916869	.	C	T	.	.	MAF_USDA=9.016
NC_035085.1	1916896	.	C	T	.	.	MAF_USDA=15.882
NC_035085.1	1916913	.	C	T	.	.	MAF_INRAE=17.722;MAF_USDA=46.471
NC_035085.1	1916940	.	G	T	.	.	MAF_USDA=2.353
NC_035085.1	1916972	.	G	A	.	.	MAF_USDA=1.639
NC_035085.1	1916981	.	G	A	.	.	MAF_USDA=1.765
NC_035085.1	1916982	.	C	T	.	.	MAF_USDA=4.167
NC_035085.1	1916998	.	G	A	.	.	MAF_INRAE=35.443;MAF_USDA=16.471
NC_035085.1	1917021	.	G	C	.	.	MAF_USDA=1.639
NC_035085.1	1917029	.	T	A	.	.	MAF_USDA=8.235
NC_035085.1	1917102	.	T	G	.	.	MAF_USDA=3.279
NC_035085.1	1917107	.	A	G	.	.	MAF_INRAE=26.316
NC_035085.1	1917168	.	T	C	.	.	MAF_USDA=18.824
NC_035085.1	1917172	.	T	G	.	.	MAF_USDA=1.639
NC_035085.1	1917180	.	C	T	.	.	MAF_USDA=18.824
NC_035085.1	1917201	.	C	A	.	.	MAF_USDA=19.412
NC_035085.1	1917215	.	T	A	.	.	MAF_USDA=20.833
NC_035085.1	1917221	.	C	T	.	.	MAF_USDA=20.833
NC_035085.1	1917222	.	C	A	.	.	MAF_USDA=20.833
NC_035085.1	1917223	.	A	G	.	.	MAF_USDA=20.833
NC_035085.1	1917230	.	C	A	.	.	MAF_USDA=15.882
NC_035085.1	1917231	.	T	C	.	.	MAF_USDA=20.0
NC_035085.1	1917232	.	A	C	.	.	MAF_USDA=2.459
NC_035085.1	1917236	.	T	C	.	.	MAF_USDA=19.412
NC_035085.1	1917241	.	A	G	.	.	MAF_USDA=20.0
NC_035085.1	1917255	.	G	A	.	.	MAF_USDA=19.412
NC_035085.1	1917265	.	C	G	.	.	MAF_USDA=1.639
NC_035085.1	1917274	.	A	T	.	.	MAF_INRAE=5.696
NC_035085.1	1917329	.	A	G	.	.	MAF_USDA=19.643
NC_035085.1	1917341	.	G	A	.	.	MAF_USDA=20.833
NC_035085.1	1917343	.	A	G	.	.	MAF_USDA=9.146
NC_035085.1	1917348	.	G	T	.	.	MAF_USDA=20.833
NC_035085.1	1917408	.	C	A	.	.	MAF_USDA=19.412
NC_035085.1	1917410	.	A	T	.	.	MAF_USDA=19.412
NC_035085.1	1917428	.	G	T	.	.	MAF_USDA=3.279
NC_035085.1	1917443	.	G	T	.	.	MAF_USDA=19.412
NC_035085.1	1917444	.	G	A	.	.	MAF_USDA=19.412
NC_035085.1	1917459	.	T	A	.	.	MAF_USDA=17.647
NC_035085.1	1917461	.	T	A	.	.	MAF_INRAE=15.0;MAF_USDA=12.353
NC_035085.1	1917462	.	T	G	.	.	MAF_INRAE=13.291;MAF_USDA=3.614
NC_035085.1	1917463	.	C	A	.	.	MAF_INRAE=12.5;MAF_USDA=21.687
NC_035085.1	1917464	.	C	G	.	.	MAF_USDA=16.949
NC_035085.1	1917466	.	T	A	.	.	MAF_INRAE=12.5;MAF_USDA=8.333
NC_035085.1	1917472	.	A	T	.	.	MAF_USDA=18.235
NC_035085.1	1917475	.	T	C	.	.	MAF_USDA=18.235
NC_035085.1	1917476	.	G	A	.	.	MAF_USDA=4.098
NC_035085.1	1917488	.	T	G	.	.	MAF_INRAE=49.367;MAF_USDA=9.412
NC_035085.1	1917513	.	G	T	.	.	MAF_USDA=19.412
NC_035085.1	1917533	.	C	T	.	.	MAF_USDA=20.588
NC_035085.1	1917539	.	T	C	.	.	MAF_USDA=11.176
NC_035085.1	1917592	.	C	A	.	.	MAF_USDA=11.765
NC_035085.1	1917647	.	A	G	.	.	MAF_INRAE=16.667;MAF_USDA=18.824
NC_035085.1	1917686	.	G	A	.	.	MAF_INRAE=13.291;MAF_USDA=7.647
NC_035085.1	1917701	.	A	T	.	.	MAF_USDA=11.765
NC_035085.1	1917726	.	C	A	.	.	MAF_USDA=1.639
NC_035085.1	1917729	.	A	T	.	.	MAF_USDA=34.706
NC_035085.1	1917749	.	G	A	.	.	MAF_INRAE=42.105;MAF_USDA=25.294
NC_035085.1	1917754	.	T	C	.	.	MAF_USDA=13.115
NC_035085.1	1917766	.	C	T	.	.	MAF_INRAE=26.316;MAF_USDA=39.583
NC_035085.1	1917769	.	G	A	.	.	MAF_INRAE=15.833;MAF_USDA=37.5
NC_035085.1	1917770	.	G	T	.	.	MAF_USDA=8.333
NC_035085.1	1917774	.	T	C	.	.	MAF_INRAE=45.0;MAF_USDA=12.5
NC_035085.1	1917775	.	G	T	.	.	MAF_INRAE=30.0;MAF_USDA=29.167
NC_035085.1	1917786	.	C	T	.	.	MAF_INRAE=10.833;MAF_USDA=2.083
NC_035085.1	1917790	.	T	C	.	.	MAF_INRAE=30.0;MAF_USDA=22.917
NC_035085.1	1917791	.	G	A	.	.	MAF_USDA=2.5
NC_035085.1	1917793	.	T	G	.	.	MAF_INRAE=30.0;MAF_USDA=29.167
NC_035085.1	1917835	.	T	C	.	.	MAF_INRAE=26.316;MAF_USDA=8.235
NC_035085.1	1917836	.	A	T	.	.	MAF_USDA=8.235
NC_035085.1	1917843	.	T	A	.	.	MAF_INRAE=14.557;MAF_USDA=7.059
NC_035085.1	1917855	.	A	G	.	.	MAF_USDA=11.765
NC_035085.1	1917857	.	A	G	.	.	MAF_USDA=12.295
NC_035085.1	1917865	.	T	A	.	.	MAF_USDA=1.639
NC_035085.1	1917881	.	A	T	.	.	MAF_INRAE=26.316;MAF_USDA=20.588
NC_035085.1	1917882	.	G	A	.	.	MAF_INRAE=13.924;MAF_USDA=7.059
NC_035085.1	1917896	.	T	G	.	.	MAF_USDA=6.25
NC_035085.1	1917903	.	A	T	.	.	MAF_USDA=7.059
NC_035085.1	1917929	.	G	A	.	.	MAF_USDA=11.765
NC_035085.1	1917936	.	T	C	.	.	MAF_USDA=29.167
NC_035085.1	1917939	.	T	G	.	.	MAF_USDA=2.083
NC_035085.1	1917968	.	G	C	.	.	MAF_USDA=4.819
NC_035085.1	1917989	.	C	T	.	.	MAF_INRAE=26.316;MAF_USDA=7.647
NC_035085.1	1918037	.	G	A	.	.	MAF_USDA=6.25
NC_035085.1	1918063	.	A	G	.	.	MAF_USDA=28.571
NC_035085.1	1920435	.	G	A	.	.	MAF_USDA=32.609
NC_035085.1	1920522	.	C	A	.	.	MAF_USDA=12.5
NC_035085.1	1920625	.	C	G	.	.	MAF_USDA=5.294
NC_035085.1	1920659	.	A	T	.	.	MAF_USDA=1.639
NC_035085.1	1920660	.	C	A	.	.	MAF_INRAE=7.595;MAF_USDA=21.765
NC_035085.1	1920686	.	G	T	.	.	MAF_USDA=1.639
NC_035085.1	1920737	.	C	A	.	.	MAF_USDA=4.706
NC_035085.1	1920738	.	G	A	.	.	MAF_USDA=1.639
NC_035085.1	1920750	.	G	T	.	.	MAF_INRAE=11.667;MAF_USDA=4.706
NC_035085.1	1920776	.	G	A	.	.	MAF_USDA=8.824
NC_035085.1	1920790	.	C	T	.	.	MAF_INRAE=15.789
NC_035085.1	1920804	.	C	A	.	.	MAF_INRAE=11.392
NC_035085.1	1920832	.	G	T	.	.	MAF_USDA=1.765
NC_035085.1	1920874	.	G	A	.	.	MAF_USDA=4.167
NC_035085.1	1920894	.	T	G	.	.	MAF_INRAE=9.494;MAF_USDA=25.294
NC_035085.1	1920942	.	A	C	.	.	MAF_USDA=3.529
NC_035085.1	1920953	.	A	T	.	.	MAF_USDA=1.639
NC_035085.1	1920956	.	G	T	.	.	MAF_USDA=5.882
NC_035085.1	1921022	.	A	C	.	.	MAF_USDA=9.412
NC_035085.1	1921109	.	T	C	.	.	MAF_USDA=3.279
NC_035085.1	1921173	.	T	G	.	.	MAF_USDA=2.5
NC_035085.1	1921212	.	T	C	.	.	MAF_USDA=10.588
NC_035085.1	1921216	.	G	A	.	.	MAF_USDA=4.918
NC_035085.1	1921252	.	C	T	.	.	MAF_USDA=25.0
NC_035085.1	1921266	.	T	C	.	.	MAF_USDA=25.0
NC_035085.1	1924159	.	T	C	.	.	MAF_USDA=20.833
NC_035085.1	1924225	.	G	A	.	.	MAF_USDA=20.833
NC_035085.1	1924237	.	A	T	.	.	MAF_USDA=15.294
NC_035085.1	1924249	.	T	C	.	.	MAF_USDA=13.529
NC_035085.1	1924257	.	C	A	.	.	MAF_USDA=25.882
NC_035085.1	1924295	.	A	C	.	.	MAF_USDA=22.353
NC_035085.1	1924300	.	T	G	.	.	MAF_USDA=40.588
NC_035085.1	1924328	.	A	C	.	.	MAF_USDA=2.083
NC_035085.1	1924332	.	A	G	.	.	MAF_USDA=13.115
NC_035085.1	1924362	.	T	C	.	.	MAF_INRAE=15.789;MAF_USDA=30.0
NC_035085.1	1924379	.	T	C	.	.	MAF_USDA=17.647
NC_035085.1	1924438	.	G	A	.	.	MAF_USDA=12.941
NC_035085.1	1924515	.	G	A	.	.	MAF_USDA=10.0
NC_035085.1	1924530	.	C	A	.	.	MAF_USDA=3.279
NC_035085.1	1924570	.	G	C	.	.	MAF_USDA=11.31
NC_035085.1	1924697	.	G	A	.	.	MAF_USDA=4.118
NC_035085.1	1924764	.	G	A	.	.	MAF_USDA=8.333
NC_035085.1	1924779	.	T	C	.	.	MAF_USDA=2.459
NC_035085.1	1924897	.	G	A	.	.	MAF_USDA=8.333
NC_035085.1	1924936	.	A	T	.	.	MAF_USDA=22.917
NC_035085.1	1924940	.	C	T	.	.	MAF_USDA=22.917
NC_035085.1	1924946	.	T	A	.	.	MAF_USDA=28.235
NC_035085.1	1924947	.	A	C	.	.	MAF_USDA=8.197
NC_035085.1	1924967	.	A	T	.	.	MAF_USDA=12.941
NC_035085.1	1924977	.	T	G	.	.	MAF_USDA=8.197
NC_035085.1	1924984	.	T	C	.	.	MAF_USDA=20.833
NC_035085.1	1925006	.	T	C	.	.	MAF_USDA=8.235
NC_035085.1	1925018	.	G	A	.	.	MAF_USDA=11.176
NC_035085.1	1925021	.	A	T	.	.	MAF_INRAE=15.789
NC_035085.1	1925025	.	C	T	.	.	MAF_USDA=10.417
NC_035085.1	1925076	.	G	A	.	.	MAF_USDA=5.738
NC_035085.1	1925193	.	C	T	.	.	MAF_USDA=6.25
NC_035085.1	1925220	.	G	T	.	.	MAF_INRAE=15.0;MAF_USDA=12.5
NC_035085.1	1925333	.	T	G	.	.	MAF_USDA=12.5
NC_035085.1	1925355	.	A	G	.	.	MAF_USDA=12.5
NC_035085.1	1925370	.	A	T	.	.	MAF_USDA=10.417
NC_035085.1	1925381	.	C	T	.	.	MAF_INRAE=8.861
NC_035085.1	1925481	.	T	A	.	.	MAF_USDA=10.417
NC_035085.1	1925490	.	A	G	.	.	MAF_USDA=21.084
NC_035085.1	1925494	.	T	A	.	.	MAF_USDA=19.88
NC_035085.1	1925510	.	C	A	.	.	MAF_USDA=2.5
NC_035085.1	1925513	.	C	T	.	.	MAF_USDA=2.5
NC_035085.1	1925522	.	T	C	.	.	MAF_INRAE=1.667;MAF_USDA=2.5
NC_035085.1	1925525	.	T	C	.	.	MAF_USDA=7.738
NC_035085.1	1925532	.	C	T	.	.	MAF_INRAE=1.667;MAF_USDA=3.571
NC_035085.1	1925545	.	C	T	.	.	MAF_INRAE=48.333;MAF_USDA=9.412
NC_035085.1	1925561	.	C	G	.	.	MAF_INRAE=8.861
NC_035085.1	1925574	.	T	C	.	.	MAF_INRAE=7.5
NC_035085.1	1925587	.	G	C	.	.	MAF_INRAE=30.833
NC_035085.1	1925615	.	C	G	.	.	MAF_INRAE=4.167
NC_035085.1	1925626	.	T	C	.	.	MAF_INRAE=4.167
NC_035085.1	1925637	.	T	C	.	.	MAF_INRAE=4.167;MAF_USDA=25.294
NC_035085.1	1925639	.	C	G	.	.	MAF_INRAE=4.167
NC_035085.1	1925644	.	C	A	.	.	MAF_INRAE=12.025;MAF_USDA=12.5
NC_035085.1	1925647	.	C	A	.	.	MAF_USDA=12.5
NC_035085.1	1925648	.	T	A	.	.	MAF_USDA=12.5
NC_035085.1	1925666	.	T	G	.	.	MAF_INRAE=30.0
NC_035085.1	1925668	.	A	C	.	.	MAF_INRAE=38.333
NC_035085.1	1925687	.	A	G	.	.	MAF_USDA=4.167
NC_035085.1	1925691	.	C	T	.	.	MAF_INRAE=7.5
NC_035085.1	1925709	.	C	A	.	.	MAF_INRAE=4.167
NC_035085.1	1925723	.	A	G	.	.	MAF_INRAE=5.0;MAF_USDA=9.167
NC_035085.1	1925725	.	C	A	.	.	MAF_INRAE=50.0;MAF_USDA=18.75
NC_035085.1	1925726	.	A	T	.	.	MAF_USDA=4.167
NC_035085.1	1925727	.	T	A	.	.	MAF_INRAE=50.0;MAF_USDA=16.667
NC_035085.1	1925728	.	T	A	.	.	MAF_INRAE=50.0;MAF_USDA=16.667
NC_035085.1	1925732	.	T	G	.	.	MAF_USDA=2.083
NC_035085.1	1925733	.	T	G	.	.	MAF_USDA=2.083
NC_035085.1	1925894	.	T	C	.	.	MAF_USDA=10.119
NC_035085.1	1925942	.	G	A	.	.	MAF_INRAE=15.789
NC_035085.1	1925952	.	T	A	.	.	MAF_INRAE=15.789
NC_035085.1	1925954	.	A	G	.	.	MAF_USDA=28.571
NC_035085.1	1925961	.	A	G	.	.	MAF_INRAE=15.789;MAF_USDA=27.976
NC_035085.1	1925964	.	G	A	.	.	MAF_USDA=2.5
NC_035085.1	1925966	.	T	A	.	.	MAF_INRAE=15.789;MAF_USDA=10.714
NC_035085.1	1925967	.	T	C	.	.	MAF_USDA=10.714
NC_035085.1	1925973	.	C	A	.	.	MAF_USDA=10.119
NC_035085.1	1925975	.	C	A	.	.	MAF_USDA=10.714
NC_035085.1	1925982	.	G	A	.	.	MAF_INRAE=12.658;MAF_USDA=11.176
NC_035085.1	1925987	.	T	A	.	.	MAF_USDA=2.459
NC_035085.1	1925997	.	G	C	.	.	MAF_USDA=28.824
NC_035085.1	1925998	.	G	A	.	.	MAF_USDA=17.647
NC_035085.1	1926005	.	A	G	.	.	MAF_USDA=17.647
NC_035085.1	1926046	.	C	T	.	.	MAF_USDA=40.588
NC_035085.1	1926047	.	A	G	.	.	MAF_USDA=40.588
NC_035085.1	1926077	.	T	A	.	.	MAF_INRAE=10.526;MAF_USDA=49.405
NC_035085.1	1926125	.	C	A	.	.	MAF_USDA=10.417
NC_035085.1	1926126	.	C	A	.	.	MAF_INRAE=24.051;MAF_USDA=32.941
NC_035085.1	1926136	.	T	C	.	.	MAF_USDA=18.824
NC_035085.1	1926147	.	C	T	.	.	MAF_USDA=18.824
NC_035085.1	1926263	.	C	G	.	.	MAF_USDA=2.083
NC_035085.1	1926267	.	G	T	.	.	MAF_USDA=6.25
NC_035085.1	1926271	.	G	A	.	.	MAF_USDA=2.459
NC_035085.1	1926296	.	A	C	.	.	MAF_INRAE=10.526;MAF_USDA=42.857
NC_035085.1	1926320	.	T	A	.	.	MAF_INRAE=10.526;MAF_USDA=25.0
NC_035085.1	1926338	.	C	T	.	.	MAF_USDA=4.237
NC_035085.1	1926382	.	C	T	.	.	MAF_USDA=10.366
NC_035085.1	1926526	.	G	A	.	.	MAF_INRAE=10.526;MAF_USDA=42.941
NC_035085.1	1926565	.	G	A	.	.	MAF_INRAE=42.105;MAF_USDA=41.765
NC_035085.1	1926652	.	G	C	.	.	MAF_USDA=45.833
NC_035085.1	1927681	.	G	T	.	.	MAF_USDA=5.882
NC_035085.1	1927704	.	C	T	.	.	MAF_USDA=5.294
NC_035085.1	1927715	.	C	T	.	.	MAF_USDA=4.118
NC_035085.1	1927853	.	T	G	.	.	MAF_INRAE=3.333;MAF_USDA=14.706
NC_035085.1	1927868	.	C	T	.	.	MAF_USDA=1.639
NC_035085.1	1927995	.	C	T	.	.	MAF_INRAE=10.526
NC_035085.1	1928040	.	C	T	.	.	MAF_INRAE=26.316;MAF_USDA=8.824
NC_035085.1	1928041	.	A	G	.	.	MAF_INRAE=10.526
NC_035085.1	1928049	.	A	C	.	.	MAF_INRAE=8.861;MAF_USDA=37.5
NC_035085.1	1928080	.	G	T	.	.	MAF_USDA=2.459
NC_035085.1	1928094	.	G	C	.	.	MAF_USDA=8.333
NC_035085.1	1928108	.	A	T	.	.	MAF_INRAE=15.0;MAF_USDA=12.941
NC_035085.1	1928109	.	T	A	.	.	MAF_INRAE=15.0;MAF_USDA=12.941
NC_035085.1	1928115	.	T	A	.	.	MAF_INRAE=20.253;MAF_USDA=49.412
NC_035085.1	1928126	.	C	A	.	.	MAF_INRAE=20.253;MAF_USDA=50.0
NC_035085.1	1928147	.	T	A	.	.	MAF_INRAE=15.0;MAF_USDA=16.667
NC_035085.1	1928159	.	A	G	.	.	MAF_INRAE=8.861;MAF_USDA=30.588
NC_035085.1	1928161	.	G	T	.	.	MAF_INRAE=8.333;MAF_USDA=29.412
NC_035085.1	1928167	.	G	T	.	.	MAF_INRAE=8.861;MAF_USDA=15.294
NC_035085.1	1928173	.	A	C	.	.	MAF_USDA=5.882
NC_035085.1	1928180	.	G	A	.	.	MAF_USDA=2.459
NC_035085.1	1928204	.	G	A	.	.	MAF_USDA=5.882
NC_035085.1	1928212	.	G	A	.	.	MAF_USDA=9.412
NC_035085.1	1928217	.	A	T	.	.	MAF_USDA=16.393
NC_035085.1	1928225	.	T	G	.	.	MAF_USDA=2.459
NC_035085.1	1928233	.	A	T	.	.	MAF_USDA=3.279
NC_035085.1	1928245	.	G	A	.	.	MAF_USDA=3.279
NC_035085.1	1928248	.	A	G	.	.	MAF_USDA=3.279
NC_035085.1	1928265	.	G	T	.	.	MAF_USDA=6.471
NC_035085.1	1928323	.	ACCAGCAGCCATTA	ACCAGCAGCCATTG	.	.	MAF_USDA=41.304
NC_035085.1	1928348	.	T	C	.	.	MAF_INRAE=15.789
NC_035085.1	1928361	.	G	T	.	.	MAF_USDA=4.098
NC_035085.1	1928362	.	A	G	.	.	MAF_USDA=4.098
NC_035085.1	1928363	.	A	C	.	.	MAF_USDA=1.639
NC_035085.1	1928397	.	C	T	.	.	MAF_USDA=8.235
NC_035085.1	1928430	.	A	T	.	.	MAF_USDA=22.941
NC_035085.1	1928490	.	A	C	.	.	MAF_INRAE=19.167
NC_035085.1	1928515	.	G	A	.	.	MAF_INRAE=44.937;MAF_USDA=15.294
NC_035085.1	1928521	.	A	T	.	.	MAF_INRAE=9.494;MAF_USDA=21.176
NC_035085.1	1928522	.	T	G	.	.	MAF_INRAE=4.167;MAF_USDA=21.176
NC_035085.1	1928532	.	C	A	.	.	MAF_INRAE=50.0;MAF_USDA=10.588
NC_035085.1	1928556	.	C	A	.	.	MAF_INRAE=15.789
NC_035085.1	1928579	.	A	C	.	.	MAF_INRAE=26.582;MAF_USDA=12.353
NC_035085.1	1928598	.	C	A	.	.	MAF_USDA=1.639
NC_035085.1	1928615	.	A	G	.	.	MAF_INRAE=18.354;MAF_USDA=41.765
NC_035085.1	1928655	.	A	T	.	.	MAF_USDA=2.083
NC_035085.1	1928658	.	C	A	.	.	MAF_USDA=2.083
NC_035085.1	1928659	.	A	T	.	.	MAF_USDA=2.083
NC_035085.1	1928715	.	A	C	.	.	MAF_USDA=1.695
NC_035085.1	1928724	.	G	A	.	.	MAF_USDA=2.41
NC_035085.1	1928741	.	G	T	.	.	MAF_INRAE=18.354;MAF_USDA=13.855
NC_035085.1	1928754	.	C	A	.	.	MAF_INRAE=10.526;MAF_USDA=14.583
NC_035085.1	1928757	.	T	C	.	.	MAF_INRAE=20.833;MAF_USDA=13.855
NC_035085.1	1928775	.	A	T	.	.	MAF_USDA=1.667
NC_035085.1	1928822	.	G	T	.	.	MAF_INRAE=43.671;MAF_USDA=21.429
NC_035085.1	1928830	.	T	A	.	.	MAF_USDA=1.667
NC_035085.1	1928864	.	C	T	.	.	MAF_INRAE=26.316;MAF_USDA=26.786
NC_035085.1	1928872	.	A	T	.	.	MAF_USDA=1.695
NC_035085.1	1928873	.	C	A	.	.	MAF_USDA=1.695
NC_035085.1	1928875	.	C	G	.	.	MAF_INRAE=26.316;MAF_USDA=24.096
NC_035085.1	1928901	.	T	G	.	.	MAF_USDA=6.78
NC_035085.1	1928922	.	C	T	.	.	MAF_USDA=1.695
NC_035085.1	1928954	.	T	G	.	.	MAF_INRAE=15.19;MAF_USDA=26.829
NC_035085.1	1928960	.	C	A	.	.	MAF_USDA=1.724
NC_035085.1	1928978	.	T	A	.	.	MAF_INRAE=32.911;MAF_USDA=37.195
NC_035085.1	1928998	.	A	T	.	.	MAF_USDA=1.695
NC_035085.1	1929003	.	T	A	.	.	MAF_INRAE=34.81;MAF_USDA=31.325
NC_035085.1	1929009	.	A	C	.	.	MAF_USDA=4.167
NC_035085.1	1929038	.	G	T	.	.	MAF_INRAE=43.038;MAF_USDA=16.867
NC_035085.1	1929039	.	G	T	.	.	MAF_USDA=11.446
NC_035085.1	1929049	.	T	G	.	.	MAF_USDA=5.085
NC_035085.1	1929070	.	C	T	.	.	MAF_INRAE=10.833
NC_035085.1	1929074	.	G	A	.	.	MAF_USDA=1.695
NC_035085.1	1929080	.	G	A	.	.	MAF_USDA=11.446
NC_035085.1	1929095	.	G	A	.	.	MAF_USDA=5.085
NC_035085.1	1929138	.	A	T	.	.	MAF_USDA=11.446
NC_035085.1	1929194	.	A	G	.	.	MAF_USDA=2.083
NC_035085.1	1929202	.	A	G	.	.	MAF_USDA=6.024
NC_035085.1	1929205	.	G	A	.	.	MAF_USDA=6.25
NC_035085.1	1929220	.	T	A	.	.	MAF_USDA=1.695
NC_035085.1	1929256	.	C	T	.	.	MAF_USDA=5.932
NC_035085.1	1929257	.	T	G	.	.	MAF_USDA=5.932
NC_035085.1	1929276	.	C	A	.	.	MAF_USDA=1.667
NC_035085.1	1929279	.	C	G	.	.	MAF_USDA=2.5
NC_035085.1	1929283	.	C	A	.	.	MAF_USDA=3.333
NC_035085.1	1929333	.	G	A	.	.	MAF_USDA=5.738
NC_035085.1	1929353	.	C	T	.	.	MAF_USDA=1.639
NC_035085.1	1929394	.	G	A	.	.	MAF_USDA=3.279
NC_035085.1	1929405	.	T	A	.	.	MAF_USDA=6.25
NC_035085.1	1929456	.	C	T	.	.	MAF_USDA=1.639
NC_035085.1	1929497	.	T	G	.	.	MAF_USDA=46.471
NC_035085.1	1929546	.	T	G	.	.	MAF_USDA=13.115
NC_035085.1	1929549	.	A	T	.	.	MAF_USDA=12.5
NC_035085.1	1929550	.	A	G	.	.	MAF_USDA=5.882
NC_035085.1	1929555	.	G	T	.	.	MAF_USDA=17.059
NC_035085.1	1929570	.	C	A	.	.	MAF_USDA=12.353
NC_035085.1	1929571	.	C	A	.	.	MAF_USDA=12.941
NC_035085.1	1929576	.	C	T	.	.	MAF_USDA=25.0
NC_035085.1	1930111	.	C	A	.	.	MAF_USDA=33.333
NC_035085.1	1930145	.	T	C	.	.	MAF_USDA=1.695
NC_035085.1	1930179	.	G	C	.	.	MAF_USDA=2.5
NC_035085.1	1930182	.	A	T	.	.	MAF_USDA=2.5
NC_035085.1	1930184	.	A	C	.	.	MAF_USDA=2.5
NC_035085.1	1930194	.	A	G	.	.	MAF_USDA=30.357
NC_035085.1	1930202	.	A	T	.	.	MAF_USDA=1.667
NC_035085.1	1930228	.	G	A	.	.	MAF_USDA=9.639
NC_035085.1	1930232	.	G	A	.	.	MAF_INRAE=36.842;MAF_USDA=38.095
NC_035085.1	1930257	.	AAC	AAA	.	.	MAF_USDA=22.917
NC_035085.1	1930281	.	G	A	.	.	MAF_INRAE=26.316;MAF_USDA=23.81
NC_035085.1	1930286	.	C	T	.	.	MAF_INRAE=26.316;MAF_USDA=26.786
NC_035085.1	1930289	.	G	A	.	.	MAF_USDA=28.571
NC_035085.1	1930291	.	G	A	.	.	MAF_USDA=7.5
NC_035085.1	1930294	.	A	T	.	.	MAF_USDA=1.667
NC_035085.1	1930300	.	T	C	.	.	MAF_INRAE=26.316;MAF_USDA=26.786
NC_035085.1	1930346	.	C	A	.	.	MAF_INRAE=26.316;MAF_USDA=27.381
NC_035085.1	1930348	.	T	C	.	.	MAF_USDA=4.167
NC_035085.1	1930364	.	T	G	.	.	MAF_INRAE=26.316;MAF_USDA=19.048
NC_035085.1	1930368	.	T	C	.	.	MAF_INRAE=47.368;MAF_USDA=38.69
NC_035085.1	1930385	.	C	T	.	.	MAF_INRAE=26.316;MAF_USDA=18.452
NC_035085.1	1930420	.	C	A	.	.	MAF_INRAE=15.789
NC_035085.1	1930466	.	C	T	.	.	MAF_INRAE=10.759;MAF_USDA=26.19
NC_035085.1	1930478	.	A	G	.	.	MAF_INRAE=10.759
NC_035085.1	1930487	.	C	A	.	.	MAF_INRAE=10.759;MAF_USDA=24.405
NC_035085.1	1930488	.	G	A	.	.	MAF_USDA=4.167
NC_035085.1	1930500	.	A	G	.	.	MAF_USDA=6.667
NC_035085.1	1930504	.	C	A	.	.	MAF_INRAE=10.759;MAF_USDA=24.405
NC_035085.1	1930517	.	A	C	.	.	MAF_INRAE=15.789
NC_035085.1	1930526	.	C	A	.	.	MAF_USDA=4.167
NC_035085.1	1930527	.	T	C	.	.	MAF_USDA=3.571
NC_035085.1	1930566	.	A	G	.	.	MAF_USDA=3.571
NC_035085.1	1930574	.	A	T	.	.	MAF_INRAE=5.833
NC_035085.1	1930577	.	A	T	.	.	MAF_INRAE=5.833
NC_035085.1	1930580	.	A	T	.	.	MAF_INRAE=5.833
NC_035085.1	1930599	.	A	C	.	.	MAF_INRAE=10.759;MAF_USDA=26.19
NC_035085.1	1930618	.	A	G	.	.	MAF_USDA=10.0
NC_035085.1	1930627	.	G	T	.	.	MAF_INRAE=10.759;MAF_USDA=19.048
NC_035085.1	1930639	.	A	G	.	.	MAF_INRAE=10.759;MAF_USDA=19.048
NC_035085.1	1930689	.	T	C	.	.	MAF_INRAE=26.316
NC_035085.1	1930704	.	G	C	.	.	MAF_INRAE=10.127;MAF_USDA=19.88
NC_035085.1	1930714	.	G	A	.	.	MAF_USDA=1.695
NC_035085.1	1930769	.	C	T	.	.	MAF_USDA=3.333
NC_035085.1	1930772	.	T	G	.	.	MAF_INRAE=10.127;MAF_USDA=27.381
NC_035085.1	1930780	.	T	A	.	.	MAF_USDA=25.0
NC_035085.1	1930782	.	G	C	.	.	MAF_USDA=25.0
NC_035085.1	1930784	.	A	G	.	.	MAF_INRAE=8.333;MAF_USDA=35.417
NC_035085.1	1930785	.	C	T	.	.	MAF_USDA=21.951
NC_035085.1	1930792	.	C	T	.	.	MAF_INRAE=12.658;MAF_USDA=32.738
NC_035085.1	1930800	.	C	A	.	.	MAF_INRAE=10.127;MAF_USDA=26.786
NC_035085.1	1930850	.	C	A	.	.	MAF_INRAE=2.5;MAF_USDA=6.548
NC_035085.1	1930855	.	A	C	.	.	MAF_USDA=1.667
NC_035085.1	1930861	.	G	T	.	.	MAF_USDA=2.083
NC_035085.1	1930867	.	G	A	.	.	MAF_INRAE=10.759;MAF_USDA=25.0
NC_035085.1	1930884	.	A	C	.	.	MAF_INRAE=10.759;MAF_USDA=19.048
NC_035085.1	1930885	.	C	G	.	.	MAF_INRAE=5.833;MAF_USDA=18.452
NC_035085.1	1930886	.	G	A	.	.	MAF_USDA=5.357
NC_035085.1	1930897	.	A	G	.	.	MAF_INRAE=3.333;MAF_USDA=2.5
NC_035085.1	1930967	.	A	G	.	.	MAF_INRAE=13.291;MAF_USDA=30.12
NC_035085.1	1930973	.	C	A	.	.	MAF_INRAE=13.291;MAF_USDA=30.723
NC_035085.1	1931018	.	A	G	.	.	MAF_INRAE=12.658;MAF_USDA=29.762
NC_035085.1	1931048	.	A	G	.	.	MAF_INRAE=9.494;MAF_USDA=19.048
NC_035085.1	1931053	.	C	T	.	.	MAF_INRAE=3.333;MAF_USDA=8.333
NC_035085.1	1931056	.	A	C	.	.	MAF_USDA=5.0
NC_035085.1	1931058	.	C	G	.	.	MAF_USDA=5.0
NC_035085.1	1931059	.	G	A	.	.	MAF_INRAE=24.051;MAF_USDA=41.667
NC_035085.1	1931063	.	A	T	.	.	MAF_INRAE=6.667;MAF_USDA=15.476
NC_035085.1	1931069	.	G	A	.	.	MAF_USDA=5.0
NC_035085.1	1931074	.	A	T	.	.	MAF_INRAE=18.333;MAF_USDA=10.119
NC_035085.1	1931081	.	T	C	.	.	MAF_INRAE=16.667;MAF_USDA=7.5
NC_035085.1	1931084	.	T	C	.	.	MAF_INRAE=3.333;MAF_USDA=5.357
NC_035085.1	1931097	.	G	A	.	.	MAF_USDA=26.19
NC_035085.1	1931155	.	G	A	.	.	MAF_INRAE=6.667;MAF_USDA=8.333
NC_035085.1	1931167	.	T	C	.	.	MAF_INRAE=3.333
NC_035085.1	1931185	.	C	T	.	.	MAF_INRAE=3.333;MAF_USDA=6.707
NC_035085.1	1931190	.	G	A	.	.	MAF_INRAE=3.333;MAF_USDA=6.707
NC_035085.1	1931237	.	T	C	.	.	MAF_INRAE=3.333;MAF_USDA=6.627
NC_035085.1	1931238	.	T	C	.	.	MAF_INRAE=3.333;MAF_USDA=4.217
NC_035085.1	1931247	.	A	G	.	.	MAF_INRAE=7.5;MAF_USDA=26.506
NC_035085.1	1931253	.	A	G	.	.	MAF_USDA=2.542
NC_035085.1	1931256	.	T	C	.	.	MAF_INRAE=7.5;MAF_USDA=25.904
NC_035085.1	1931265	.	T	C	.	.	MAF_INRAE=7.5;MAF_USDA=26.506
NC_035085.1	1931273	.	A	G	.	.	MAF_INRAE=3.333;MAF_USDA=6.627
NC_035085.1	1931296	.	A	C	.	.	MAF_INRAE=3.333;MAF_USDA=6.25
NC_035085.1	1931307	.	A	C	.	.	MAF_INRAE=28.333
NC_035085.1	1931321	.	G	C	.	.	MAF_INRAE=28.333
NC_035085.1	1931332	.	T	C	.	.	MAF_INRAE=27.5
NC_035085.1	1931340	.	G	C	.	.	MAF_INRAE=26.667;MAF_USDA=7.927
NC_035085.1	1931341	.	C	T	.	.	MAF_INRAE=3.333;MAF_USDA=6.098
NC_035085.1	1931342	.	A	G	.	.	MAF_INRAE=25.833;MAF_USDA=12.805
NC_035085.1	1931359	.	T	C	.	.	MAF_INRAE=14.167
NC_035085.1	1931362	.	G	T	.	.	MAF_INRAE=12.5;MAF_USDA=4.237
NC_035085.1	1931401	.	T	C	.	.	MAF_INRAE=1.667
NC_035085.1	1931415	.	C	A	.	.	MAF_INRAE=2.5;MAF_USDA=6.707
NC_035085.1	1931424	.	T	C	.	.	MAF_USDA=6.707
NC_035085.1	1931425	.	C	T	.	.	MAF_USDA=6.707
NC_035085.1	1931428	.	G	A	.	.	MAF_USDA=6.098
NC_035085.1	1931432	.	A	G	.	.	MAF_USDA=6.707
NC_035085.1	1931441	.	G	A	.	.	MAF_INRAE=26.316;MAF_USDA=4.268
NC_035085.1	1931451	.	C	A	.	.	MAF_USDA=7.317
NC_035085.1	1931455	.	G	T	.	.	MAF_USDA=7.317
NC_035085.1	1931464	.	G	A	.	.	MAF_USDA=2.542
NC_035085.1	1931473	.	T	C	.	.	MAF_USDA=7.831
NC_035085.1	1931486	.	C	T	.	.	MAF_USDA=6.667
NC_035085.1	1931498	.	C	A	.	.	MAF_INRAE=2.5;MAF_USDA=5.422
NC_035085.1	1931505	.	C	A	.	.	MAF_INRAE=2.5;MAF_USDA=8.333
NC_035085.1	1931520	.	G	C	.	.	MAF_INRAE=17.089;MAF_USDA=22.892
NC_035085.1	1931541	.	C	T	.	.	MAF_INRAE=3.333;MAF_USDA=7.229
NC_035085.1	1931562	.	A	G	.	.	MAF_INRAE=8.861
NC_035085.1	1931569	.	A	T	.	.	MAF_USDA=3.39
NC_035085.1	1931592	.	G	A	.	.	MAF_INRAE=1.667;MAF_USDA=6.627
NC_035085.1	1931644	.	C	A	.	.	MAF_INRAE=3.333;MAF_USDA=5.172
NC_035085.1	1931647	.	C	T	.	.	MAF_INRAE=11.667;MAF_USDA=8.537
NC_035085.1	1931659	.	G	C	.	.	MAF_INRAE=3.333
NC_035085.1	1931670	.	A	G	.	.	MAF_INRAE=36.842;MAF_USDA=43.75
NC_035085.1	1931687	.	C	G	.	.	MAF_INRAE=3.333;MAF_USDA=2.586
NC_035085.1	1931701	.	A	G	.	.	MAF_INRAE=3.333;MAF_USDA=2.586
NC_035085.1	1931725	.	A	G	.	.	MAF_USDA=4.878
NC_035085.1	1931727	.	C	T	.	.	MAF_USDA=3.448
NC_035085.1	1931739	.	T	C	.	.	MAF_INRAE=26.316;MAF_USDA=28.049
NC_035085.1	1931740	.	T	G	.	.	MAF_USDA=1.724
NC_035085.1	1931840	.	G	A	.	.	MAF_INRAE=10.526;MAF_USDA=16.667
NC_035085.1	1931843	.	G	C	.	.	MAF_USDA=8.333
NC_035085.1	1931874	.	G	A	.	.	MAF_USDA=8.333
NC_035085.1	1931878	.	T	C	.	.	MAF_USDA=8.333
NC_035085.1	1931879	.	C	T	.	.	MAF_USDA=2.083
NC_035085.1	1931912	.	T	C	.	.	MAF_INRAE=26.316;MAF_USDA=35.417
NC_035085.1	1933148	.	C	T	.	.	MAF_USDA=20.833
NC_035085.1	1933229	.	TT	TA	.	.	MAF_USDA=33.333
NC_035085.1	1933254	.	A	C	.	.	MAF_USDA=8.197
NC_035085.1	1933279	.	C	G	.	.	MAF_USDA=2.459
NC_035085.1	1933288	.	G	A	.	.	MAF_USDA=37.5
NC_035085.1	1933304	.	T	A	.	.	MAF_USDA=2.459
NC_035085.1	1933330	.	C	T	.	.	MAF_INRAE=36.842;MAF_USDA=41.176
NC_035085.1	1933370	.	G	A	.	.	MAF_USDA=8.333
NC_035085.1	1933393	.	T	C	.	.	MAF_USDA=3.333
NC_035085.1	1933411	.	C	T	.	.	MAF_INRAE=10.127;MAF_USDA=22.941
NC_035085.1	1933425	.	A	T	.	.	MAF_INRAE=26.316;MAF_USDA=11.176
NC_035085.1	1933428	.	C	G	.	.	MAF_USDA=8.824
NC_035085.1	1933429	.	C	T	.	.	MAF_USDA=9.412
NC_035085.1	1933509	.	T	C	.	.	MAF_USDA=12.5
NC_035085.1	1933518	.	T	G	.	.	MAF_INRAE=8.861;MAF_USDA=39.412
NC_035085.1	1933519	.	T	C	.	.	MAF_USDA=4.118
NC_035085.1	1933545	.	T	A	.	.	MAF_INRAE=3.333;MAF_USDA=17.647
NC_035085.1	1933548	.	A	G	.	.	MAF_USDA=3.279
NC_035085.1	1933552	.	G	T	.	.	MAF_USDA=10.656
NC_035085.1	1933591	.	A	C	.	.	MAF_USDA=1.639
NC_035085.1	1933611	.	C	A	.	.	MAF_INRAE=39.873;MAF_USDA=20.0
NC_035085.1	1933684	.	G	A	.	.	MAF_USDA=3.279
NC_035085.1	1933694	.	C	A	.	.	MAF_INRAE=3.333;MAF_USDA=9.412
NC_035085.1	1933737	.	T	C	.	.	MAF_USDA=1.639
NC_035085.1	1933759	.	A	C	.	.	MAF_INRAE=11.392
NC_035085.1	1933796	.	T	G	.	.	MAF_INRAE=25.316;MAF_USDA=38.824
NC_035085.1	1933803	.	C	T	.	.	MAF_USDA=7.647
NC_035085.1	1933881	.	G	T	.	.	MAF_USDA=18.824
NC_035085.1	1933940	.	A	G	.	.	MAF_USDA=5.833
NC_035085.1	1933950	.	T	G	.	.	MAF_USDA=1.667
NC_035085.1	1933953	.	C	A	.	.	MAF_USDA=3.571
NC_035085.1	1933961	.	A	C	.	.	MAF_USDA=5.357
NC_035085.1	1934006	.	T	A	.	.	MAF_USDA=1.639
NC_035085.1	1934055	.	C	T	.	.	MAF_USDA=2.459
NC_035085.1	1934056	.	G	A	.	.	MAF_USDA=1.639
NC_035085.1	1934105	.	G	A	.	.	MAF_INRAE=10.833;MAF_USDA=2.083
NC_035085.1	1934135	.	T	C	.	.	MAF_INRAE=11.667;MAF_USDA=14.118
NC_035085.1	1934155	.	A	T	.	.	MAF_USDA=1.639
NC_035085.1	1934157	.	C	T	.	.	MAF_USDA=1.639
NC_035085.1	1934250	.	T	A	.	.	MAF_INRAE=3.333;MAF_USDA=7.059
NC_035085.1	1934265	.	A	G	.	.	MAF_USDA=1.765
NC_035085.1	1934337	.	G	T	.	.	MAF_USDA=3.529
NC_035085.1	1934342	.	G	T	.	.	MAF_USDA=2.083
NC_035085.1	1934389	.	C	T	.	.	MAF_INRAE=20.833
NC_035085.1	1934449	.	G	C	.	.	MAF_USDA=1.639
NC_035085.1	1934461	.	C	T	.	.	MAF_USDA=1.639
NC_035085.1	1934462	.	C	A	.	.	MAF_USDA=7.059
NC_035085.1	1934466	.	C	T	.	.	MAF_USDA=1.639
NC_035085.1	1934537	.	T	A	.	.	MAF_INRAE=33.544;MAF_USDA=43.529
NC_035085.1	1934540	.	G	C	.	.	MAF_INRAE=15.789;MAF_USDA=2.459
NC_035085.1	1934541	.	C	G	.	.	MAF_USDA=2.459
NC_035085.1	1934633	.	A	G	.	.	MAF_USDA=2.459
NC_035085.1	1934703	.	C	T	.	.	MAF_USDA=1.765
NC_035085.1	1934727	.	C	A	.	.	MAF_INRAE=15.0;MAF_USDA=46.471
NC_035085.1	1934752	.	G	T	.	.	MAF_USDA=3.279
NC_035085.1	1934754	.	C	G	.	.	MAF_USDA=1.639
NC_035085.1	1934801	.	C	T	.	.	MAF_USDA=1.765
NC_035085.1	1934813	.	C	A	.	.	MAF_USDA=2.459
NC_035085.1	1934825	.	T	C	.	.	MAF_USDA=2.083
NC_035085.1	1934833	.	T	C	.	.	MAF_USDA=1.765
NC_035085.1	1934845	.	G	A	.	.	MAF_USDA=1.765
NC_035085.1	1934935	.	C	G	.	.	MAF_INRAE=15.0;MAF_USDA=17.647
NC_035085.1	1935032	.	T	C	.	.	MAF_USDA=1.765
NC_035085.1	1935033	.	A	T	.	.	MAF_INRAE=41.139;MAF_USDA=42.353
NC_035085.1	1935035	.	A	C	.	.	MAF_USDA=6.25
NC_035085.1	1935085	.	C	A	.	.	MAF_USDA=2.459
NC_035085.1	1935109	.	C	T	.	.	MAF_USDA=1.176
NC_035085.1	1935161	.	A	G	.	.	MAF_INRAE=10.833;MAF_USDA=10.0
NC_035085.1	1935164	.	C	T	.	.	MAF_INRAE=10.833;MAF_USDA=10.588
NC_035085.1	1935171	.	A	G	.	.	MAF_INRAE=27.848;MAF_USDA=22.353
NC_035085.1	1935203	.	A	C	.	.	MAF_INRAE=9.494;MAF_USDA=12.5
NC_035085.1	1935218	.	G	C	.	.	MAF_USDA=10.417
NC_035085.1	1935233	.	T	G	.	.	MAF_INRAE=48.101;MAF_USDA=45.882
NC_035085.1	1935243	.	C	G	.	.	MAF_USDA=1.639
NC_035085.1	1935287	.	G	C	.	.	MAF_USDA=1.639
NC_035085.1	1935325	.	C	T	.	.	MAF_INRAE=31.646;MAF_USDA=41.176
NC_035085.1	1935358	.	A	C	.	.	MAF_INRAE=13.924;MAF_USDA=8.824
NC_035085.1	1935362	.	A	G	.	.	MAF_USDA=14.583
NC_035085.1	1935365	.	C	A	.	.	MAF_USDA=1.639
NC_035085.1	1935383	.	C	G	.	.	MAF_INRAE=10.833;MAF_USDA=43.529
NC_035085.1	1935385	.	A	G	.	.	MAF_USDA=2.459
NC_035085.1	1935387	.	A	T	.	.	MAF_INRAE=35.0;MAF_USDA=38.824
NC_035085.1	1935419	.	C	T	.	.	MAF_INRAE=4.167
NC_035085.1	1935428	.	T	A	.	.	MAF_INRAE=4.167;MAF_USDA=8.333
NC_035085.1	1935429	.	G	A	.	.	MAF_USDA=8.333
NC_035085.1	1935439	.	A	G	.	.	MAF_USDA=4.118
NC_035085.1	1935458	.	A	T	.	.	MAF_USDA=2.459
NC_035085.1	1935459	.	T	C	.	.	MAF_USDA=2.459
NC_035085.1	1935460	.	A	C	.	.	MAF_INRAE=10.833;MAF_USDA=4.118
NC_035085.1	1935468	.	T	C	.	.	MAF_USDA=1.639
NC_035085.1	1935526	.	C	T	.	.	MAF_USDA=4.098
NC_035085.1	1935527	.	C	T	.	.	MAF_USDA=4.098
NC_035085.1	1935536	.	T	C	.	.	MAF_USDA=3.279
NC_035085.1	1935551	.	G	A	.	.	MAF_USDA=9.412
NC_035085.1	1935552	.	A	C	.	.	MAF_USDA=9.412
NC_035085.1	1935584	.	C	T	.	.	MAF_INRAE=15.833;MAF_USDA=5.294
NC_035085.1	1935590	.	C	A	.	.	MAF_INRAE=20.253;MAF_USDA=8.824
NC_035085.1	1935623	.	A	C	.	.	MAF_USDA=6.557
NC_035085.1	1935634	.	C	A	.	.	MAF_INRAE=17.5;MAF_USDA=12.5
NC_035085.1	1935648	.	C	A	.	.	MAF_USDA=3.529
NC_035085.1	1935654	.	A	C	.	.	MAF_USDA=4.167
NC_035085.1	1935684	.	A	C	.	.	MAF_INRAE=10.526;MAF_USDA=25.0
NC_035085.1	1935687	.	G	T	.	.	MAF_USDA=25.595
NC_035085.1	1935716	.	G	A	.	.	MAF_INRAE=10.526;MAF_USDA=25.0
NC_035085.1	1935724	.	C	G	.	.	MAF_INRAE=10.526;MAF_USDA=19.412
NC_035085.1	1935736	.	A	G	.	.	MAF_USDA=2.459
NC_035085.1	1935740	.	G	T	.	.	MAF_INRAE=10.526;MAF_USDA=22.941
NC_035085.1	1935767	.	A	G	.	.	MAF_USDA=4.167
NC_035085.1	1935777	.	T	A	.	.	MAF_USDA=7.377
NC_035085.1	1935800	.	C	T	.	.	MAF_USDA=4.706
NC_035085.1	1935805	.	C	T	.	.	MAF_USDA=14.706
NC_035085.1	1937703	.	T	C	.	.	MAF_USDA=27.083
NC_035085.1	1937723	.	A	G	.	.	MAF_USDA=39.583
NC_035085.1	1937817	.	G	T	.	.	MAF_USDA=5.294
NC_035085.1	1937880	.	T	G	.	.	MAF_USDA=43.75
NC_035085.1	1937922	.	T	C	.	.	MAF_USDA=6.557
NC_035085.1	1937923	.	A	T	.	.	MAF_USDA=6.471
NC_035085.1	1937927	.	C	T	.	.	MAF_USDA=1.639
NC_035085.1	1937928	.	C	A	.	.	MAF_USDA=6.557
NC_035085.1	1937930	.	T	A	.	.	MAF_USDA=8.235
NC_035085.1	1937965	.	G	T	.	.	MAF_USDA=3.279
NC_035085.1	1937983	.	T	C	.	.	MAF_USDA=47.917
NC_035085.1	1937988	.	T	C	.	.	MAF_USDA=3.529
NC_035085.1	1937989	.	G	T	.	.	MAF_INRAE=7.895
NC_035085.1	1938028	.	G	C	.	.	MAF_INRAE=24.167
NC_035085.1	1938033	.	A	G	.	.	MAF_INRAE=24.167
NC_035085.1	1938043	.	G	T	.	.	MAF_USDA=3.279
NC_035085.1	1938078	.	A	G	.	.	MAF_USDA=6.557
NC_035085.1	1938080	.	T	A	.	.	MAF_USDA=2.459
NC_035085.1	1938095	.	A	G	.	.	MAF_INRAE=11.667;MAF_USDA=29.167
NC_035085.1	1938101	.	A	T	.	.	MAF_INRAE=20.833
NC_035085.1	1938104	.	G	A	.	.	MAF_USDA=12.5
NC_035085.1	1938132	.	T	C	.	.	MAF_INRAE=33.333
NC_035085.1	1938134	.	C	T	.	.	MAF_INRAE=30.833
NC_035085.1	1938138	.	C	A	.	.	MAF_USDA=3.279
NC_035085.1	1938169	.	T	C	.	.	MAF_USDA=6.471
NC_035085.1	1938213	.	T	G	.	.	MAF_USDA=20.833
NC_035085.1	1938220	.	C	G	.	.	MAF_USDA=20.833
NC_035085.1	1938424	.	G	A	.	.	MAF_USDA=2.459
NC_035085.1	1938643	.	C	G	.	.	MAF_USDA=7.377
NC_035085.1	1938682	.	G	C	.	.	MAF_USDA=9.016
NC_035085.1	1938707	.	GGTT	GGTC	.	.	MAF_USDA=31.25
NC_035085.1	1938710	.	T	C	.	.	MAF_INRAE=10.526
NC_035085.1	1938739	.	G	A	.	.	MAF_USDA=7.377
NC_035085.1	1938745	.	A	T	.	.	MAF_USDA=1.639
NC_035085.1	1938768	.	T	C	.	.	MAF_USDA=4.118
NC_035085.1	1939086	.	C	T	.	.	MAF_USDA=12.353
NC_035085.1	1939128	.	C	A	.	.	MAF_USDA=1.639
NC_035085.1	1939215	.	C	T	.	.	MAF_INRAE=46.835;MAF_USDA=8.235
NC_035085.1	1939299	.	C	T	.	.	MAF_USDA=1.639
NC_035085.1	1939406	.	T	C	.	.	MAF_INRAE=27.848
NC_035085.1	1939439	.	T	A	.	.	MAF_USDA=2.459
NC_035085.1	1939449	.	G	C	.	.	MAF_USDA=14.754
NC_035085.1	1939453	.	G	A	.	.	MAF_USDA=2.459
NC_035085.1	1939470	.	C	G	.	.	MAF_USDA=10.656
NC_035085.1	1939491	.	T	G	.	.	MAF_INRAE=6.962
NC_035085.1	1939507	.	T	A	.	.	MAF_INRAE=29.114
NC_035085.1	1939525	.	G	A	.	.	MAF_USDA=2.459
NC_035085.1	1939557	.	C	T	.	.	MAF_USDA=1.639
NC_035085.1	1939572	.	C	A	.	.	MAF_USDA=18.852
NC_035085.1	1939595	.	A	T	.	.	MAF_USDA=3.279
NC_035085.1	1939600	.	T	C	.	.	MAF_USDA=1.639
NC_035085.1	1939661	.	T	C	.	.	MAF_INRAE=7.5
NC_035085.1	1939752	.	A	G	.	.	MAF_USDA=2.459
NC_035085.1	1939790	.	C	T	.	.	MAF_USDA=5.738
NC_035085.1	1941879	.	A	G	.	.	MAF_USDA=7.377
NC_035085.1	1941885	.	G	A	.	.	MAF_INRAE=10.526;MAF_USDA=31.765
NC_035085.1	1941896	.	G	T	.	.	MAF_USDA=4.918
NC_035085.1	1941901	.	A	G	.	.	MAF_USDA=8.333
NC_035085.1	1941904	.	G	C	.	.	MAF_USDA=8.824
NC_035085.1	1941909	.	G	A	.	.	MAF_USDA=2.459
NC_035085.1	1941924	.	C	A	.	.	MAF_INRAE=15.789;MAF_USDA=41.765
NC_035085.1	1941972	.	G	A	.	.	MAF_INRAE=1.667
NC_035085.1	1941977	.	T	A	.	.	MAF_INRAE=7.5;MAF_USDA=5.738
NC_035085.1	1941983	.	A	C	.	.	MAF_USDA=1.639
NC_035085.1	1941990	.	C	T	.	.	MAF_USDA=1.639
NC_035085.1	1942139	.	G	C	.	.	MAF_USDA=9.016
NC_035085.1	1942187	.	G	A	.	.	MAF_INRAE=27.5
NC_035085.1	1942228	.	A	T	.	.	MAF_INRAE=31.667
NC_035085.1	1942238	.	C	T	.	.	MAF_USDA=1.639
NC_035085.1	1942267	.	C	A	.	.	MAF_USDA=1.639
NC_035085.1	1942302	.	A	C	.	.	MAF_INRAE=36.842
NC_035085.1	1942328	.	G	A	.	.	MAF_USDA=3.279
NC_035085.1	1942334	.	T	C	.	.	MAF_USDA=1.667
NC_035085.1	1943882	.	G	A	.	.	MAF_USDA=4.237
NC_035085.1	1943941	.	C	T	.	.	MAF_USDA=1.639
NC_035085.1	1943963	.	C	T	.	.	MAF_INRAE=15.789;MAF_USDA=49.412
NC_035085.1	1943971	.	T	C	.	.	MAF_USDA=1.639
NC_035085.1	1943977	.	C	T	.	.	MAF_USDA=14.706
NC_035085.1	1943983	.	C	T	.	.	MAF_USDA=14.583
NC_035085.1	1944029	.	C	A	.	.	MAF_INRAE=15.789;MAF_USDA=50.0
NC_035085.1	1944051	.	T	C	.	.	MAF_INRAE=15.789;MAF_USDA=35.882
NC_035085.1	1944328	.	A	C	.	.	MAF_USDA=2.5
NC_035085.1	1944340	.	G	T	.	.	MAF_USDA=4.167
NC_035085.1	1944348	.	C	T	.	.	MAF_USDA=5.833
NC_035085.1	1947449	.	C	T	.	.	MAF_USDA=12.5
NC_035085.1	1947454	.	C	G	.	.	MAF_USDA=6.25
NC_035085.1	1947537	.	G	A	.	.	MAF_USDA=17.059
NC_035085.1	1947544	.	T	A	.	.	MAF_USDA=1.639
NC_035085.1	1947616	.	G	A	.	.	MAF_INRAE=46.835;MAF_USDA=41.667
NC_035085.1	1947702	.	G	A	.	.	MAF_INRAE=14.557;MAF_USDA=36.471
NC_035085.1	1947703	.	G	T	.	.	MAF_INRAE=12.5;MAF_USDA=20.588
NC_035085.1	1947742	.	C	A	.	.	MAF_USDA=2.083
NC_035085.1	1947986	.	G	A	.	.	MAF_INRAE=15.823;MAF_USDA=20.0
NC_035085.1	1948003	.	C	A	.	.	MAF_INRAE=10.526;MAF_USDA=16.471
NC_035085.1	1948018	.	T	C	.	.	MAF_INRAE=47.368;MAF_USDA=16.667
NC_035085.1	1948022	.	C	A	.	.	MAF_USDA=41.176
NC_035085.1	1949198	.	T	G	.	.	MAF_INRAE=26.316;MAF_USDA=47.917
NC_035085.1	1949245	.	A	T	.	.	MAF_USDA=4.167
NC_035085.1	1949365	.	A	G	.	.	MAF_USDA=39.583
NC_035085.1	1949382	.	G	T	.	.	MAF_INRAE=36.842;MAF_USDA=33.333
NC_035085.1	1949424	.	C	A	.	.	MAF_INRAE=26.316;MAF_USDA=23.529
NC_035085.1	1949450	.	G	T	.	.	MAF_USDA=1.639
NC_035085.1	1949493	.	C	A	.	.	MAF_INRAE=34.177;MAF_USDA=29.412
NC_035085.1	1949518	.	T	C	.	.	MAF_INRAE=17.089;MAF_USDA=21.176
NC_035085.1	1949547	.	G	T	.	.	MAF_INRAE=48.734;MAF_USDA=25.882
NC_035085.1	1949548	.	A	T	.	.	MAF_INRAE=44.167;MAF_USDA=25.882
NC_035085.1	1949581	.	C	T	.	.	MAF_USDA=1.639
NC_035085.1	1949603	.	T	C	.	.	MAF_USDA=1.639
NC_035085.1	1949667	.	A	G	.	.	MAF_USDA=39.583
NC_035085.1	1949764	.	A	C	.	.	MAF_USDA=1.639
NC_035085.1	1949765	.	G	T	.	.	MAF_INRAE=45.57;MAF_USDA=50.0
NC_035085.1	1949825	.	A	T	.	.	MAF_INRAE=32.911;MAF_USDA=6.471
NC_035085.1	1949850	.	A	G	.	.	MAF_USDA=4.098
NC_035085.1	1949895	.	A	G	.	.	MAF_USDA=1.639
NC_035085.1	1949900	.	G	C	.	.	MAF_INRAE=39.873;MAF_USDA=32.941
NC_035085.1	1949913	.	A	G	.	.	MAF_INRAE=11.392;MAF_USDA=33.529
NC_035085.1	1949916	.	C	A	.	.	MAF_USDA=2.459
NC_035085.1	1949919	.	G	T	.	.	MAF_USDA=18.824
NC_035085.1	1949929	.	T	G	.	.	MAF_USDA=10.417
NC_035085.1	1950016	.	C	G	.	.	MAF_INRAE=15.789
NC_035085.1	1950081	.	G	A	.	.	MAF_USDA=1.639
NC_035085.1	1950083	.	G	A	.	.	MAF_INRAE=3.333;MAF_USDA=7.377
NC_035085.1	1950088	.	T	G	.	.	MAF_INRAE=46.203;MAF_USDA=30.0
NC_035085.1	1950093	.	C	T	.	.	MAF_USDA=9.016
NC_035085.1	1950121	.	G	A	.	.	MAF_INRAE=15.789;MAF_USDA=5.738
NC_035085.1	1950140	.	C	A	.	.	MAF_USDA=33.333
NC_035085.1	1950144	.	A	T	.	.	MAF_USDA=2.083
NC_035085.1	1950145	.	G	A	.	.	MAF_USDA=8.333
NC_035085.1	1950159	.	G	A	.	.	MAF_USDA=6.471
NC_035085.1	1950161	.	C	T	.	.	MAF_USDA=27.647
NC_035085.1	1950163	.	T	C	.	.	MAF_USDA=6.471
NC_035085.1	1950185	.	A	T	.	.	MAF_USDA=1.639
NC_035085.1	1950186	.	G	T	.	.	MAF_USDA=9.016
NC_035085.1	1950188	.	A	G	.	.	MAF_USDA=27.083
NC_035085.1	1950193	.	T	C	.	.	MAF_USDA=4.167
NC_035085.1	1950208	.	G	A	.	.	MAF_USDA=2.459
NC_035085.1	1950225	.	A	T	.	.	MAF_USDA=10.588
NC_035085.1	1950239	.	T	C	.	.	MAF_USDA=12.295
NC_035085.1	1950266	.	G	A	.	.	MAF_USDA=1.639
NC_035085.1	1950267	.	C	T	.	.	MAF_USDA=2.459
NC_035085.1	1950271	.	C	A	.	.	MAF_USDA=6.25
NC_035085.1	1950276	.	C	T	.	.	MAF_USDA=43.529
NC_035085.1	1950292	.	T	C	.	.	MAF_USDA=14.583
NC_035085.1	1950297	.	C	T	.	.	MAF_USDA=1.639
NC_035085.1	1950316	.	C	T	.	.	MAF_USDA=4.118
NC_035085.1	1950330	.	T	A	.	.	MAF_USDA=8.197
NC_035085.1	1950340	.	T	A	.	.	MAF_USDA=4.118
NC_035085.1	1950375	.	T	G	.	.	MAF_USDA=2.083
NC_035085.1	1950433	.	A	C	.	.	MAF_USDA=4.118
NC_035085.1	1950450	.	C	A	.	.	MAF_INRAE=25.833;MAF_USDA=41.176
NC_035085.1	1950467	.	G	A	.	.	MAF_INRAE=7.5;MAF_USDA=4.706
NC_035085.1	1950529	.	T	A	.	.	MAF_USDA=8.333
NC_035085.1	1950534	.	G	T	.	.	MAF_USDA=8.333
NC_035085.1	1950546	.	T	A	.	.	MAF_USDA=5.294
NC_035085.1	1950555	.	T	C	.	.	MAF_USDA=5.294
NC_035085.1	1950561	.	G	A	.	.	MAF_INRAE=15.789
NC_035085.1	1950580	.	C	T	.	.	MAF_INRAE=13.924;MAF_USDA=6.25
NC_035085.1	1950593	.	C	T	.	.	MAF_INRAE=10.833;MAF_USDA=2.083
NC_035085.1	1950669	.	G	A	.	.	MAF_INRAE=16.456;MAF_USDA=6.471
NC_035085.1	1950701	.	C	A	.	.	MAF_INRAE=8.228;MAF_USDA=17.059
NC_035085.1	1950724	.	C	T	.	.	MAF_USDA=5.738
NC_035085.1	1950727	.	G	T	.	.	MAF_INRAE=37.342;MAF_USDA=6.471
NC_035085.1	1950817	.	C	A	.	.	MAF_USDA=1.639
NC_035085.1	1950818	.	T	C	.	.	MAF_USDA=1.639
NC_035085.1	1950819	.	T	A	.	.	MAF_USDA=1.639
NC_035085.1	1950927	.	C	T	.	.	MAF_INRAE=3.333;MAF_USDA=17.059
NC_035085.1	1951055	.	C	G	.	.	MAF_USDA=6.25
NC_035085.1	1951058	.	A	G	.	.	MAF_INRAE=13.924;MAF_USDA=6.25
NC_035085.1	1951103	.	C	G	.	.	MAF_USDA=3.529
NC_035085.1	1951146	.	C	A	.	.	MAF_INRAE=27.848;MAF_USDA=46.471
NC_035085.1	1951178	.	A	C	.	.	MAF_INRAE=8.228;MAF_USDA=15.882
NC_035085.1	1951221	.	C	T	.	.	MAF_INRAE=34.167;MAF_USDA=5.294
NC_035085.1	1951224	.	C	T	.	.	MAF_INRAE=7.595;MAF_USDA=10.417
NC_035085.1	1951227	.	G	T	.	.	MAF_INRAE=28.481;MAF_USDA=44.706
NC_035085.1	1951308	.	C	A	.	.	MAF_INRAE=22.152;MAF_USDA=8.333
NC_035085.1	1951466	.	T	C	.	.	MAF_INRAE=40.506;MAF_USDA=14.754
NC_035085.1	1951511	.	G	A	.	.	MAF_INRAE=8.228;MAF_USDA=16.471
NC_035085.1	1951573	.	G	T	.	.	MAF_USDA=5.294
NC_035085.1	1951576	.	T	G	.	.	MAF_USDA=5.294
NC_035085.1	1951578	.	C	T	.	.	MAF_INRAE=10.759;MAF_USDA=21.765
NC_035085.1	1951620	.	C	T	.	.	MAF_INRAE=12.025;MAF_USDA=4.167
NC_035085.1	1951706	.	C	T	.	.	MAF_USDA=5.882
NC_035085.1	1951755	.	G	A	.	.	MAF_INRAE=13.924;MAF_USDA=7.059
NC_035085.1	1951796	.	T	C	.	.	MAF_USDA=16.471
NC_035085.1	1951804	.	A	G	.	.	MAF_USDA=2.083
NC_035085.1	1951810	.	G	T	.	.	MAF_USDA=31.25
NC_035085.1	1951811	.	T	A	.	.	MAF_USDA=31.25
NC_035085.1	1951856	.	C	T	.	.	MAF_USDA=5.294
NC_035085.1	1951877	.	C	T	.	.	MAF_INRAE=21.519;MAF_USDA=10.0
NC_035085.1	1951972	.	A	T	.	.	MAF_USDA=6.25
NC_035085.1	1952018	.	C	T	.	.	MAF_INRAE=8.861;MAF_USDA=17.647
NC_035085.1	1952058	.	G	A	.	.	MAF_INRAE=22.152;MAF_USDA=14.706
NC_035085.1	1952077	.	A	G	.	.	MAF_USDA=16.667
NC_035085.1	1952078	.	A	T	.	.	MAF_USDA=7.377
NC_035085.1	1952089	.	T	C	.	.	MAF_INRAE=3.333;MAF_USDA=15.294
NC_035085.1	1952091	.	C	T	.	.	MAF_USDA=6.25
NC_035085.1	1952097	.	A	G	.	.	MAF_USDA=12.295
NC_035085.1	1952150	.	C	T	.	.	MAF_USDA=4.167
NC_035085.1	1952174	.	A	T	.	.	MAF_USDA=2.083
NC_035085.1	1952192	.	G	A	.	.	MAF_USDA=1.639
NC_035085.1	1952206	.	G	A	.	.	MAF_INRAE=11.667
NC_035085.1	1952217	.	C	T	.	.	MAF_INRAE=35.0
NC_035085.1	1952243	.	A	G	.	.	MAF_INRAE=4.167
NC_035085.1	1952283	.	G	A	.	.	MAF_INRAE=2.5
NC_035085.1	1952300	.	A	G	.	.	MAF_INRAE=1.667
NC_035085.1	1952310	.	C	A	.	.	MAF_INRAE=2.5;MAF_USDA=18.033
NC_035085.1	1952326	.	C	T	.	.	MAF_USDA=20.0
NC_035085.1	1952346	.	A	G	.	.	MAF_USDA=19.412
NC_035085.1	1952390	.	C	A	.	.	MAF_USDA=17.647
NC_035085.1	1952398	.	C	T	.	.	MAF_USDA=15.882
NC_035085.1	1952401	.	A	T	.	.	MAF_USDA=5.294
NC_035085.1	1952407	.	A	G	.	.	MAF_USDA=17.213
NC_035085.1	1952492	.	C	T	.	.	MAF_USDA=1.639
NC_035085.1	1952537	.	T	A	.	.	MAF_INRAE=28.481;MAF_USDA=47.059
NC_035085.1	1952548	.	C	A	.	.	MAF_INRAE=6.962;MAF_USDA=19.412
NC_035085.1	1952589	.	G	A	.	.	MAF_USDA=1.639
NC_035085.1	1952626	.	T	C	.	.	MAF_INRAE=15.823;MAF_USDA=37.647
NC_035085.1	1952633	.	G	A	.	.	MAF_USDA=1.639
NC_035085.1	1952718	.	C	T	.	.	MAF_INRAE=15.789;MAF_USDA=2.353
NC_035085.1	1952740	.	T	C	.	.	MAF_USDA=1.639
NC_035085.1	1952746	.	A	G	.	.	MAF_INRAE=6.962;MAF_USDA=20.0
NC_035085.1	1952788	.	C	T	.	.	MAF_INRAE=12.025;MAF_USDA=19.412
NC_035085.1	1952800	.	C	T	.	.	MAF_USDA=4.167
NC_035085.1	1952801	.	A	G	.	.	MAF_INRAE=6.962;MAF_USDA=24.706
NC_035085.1	1952814	.	A	T	.	.	MAF_USDA=1.639
NC_035085.1	1952826	.	G	A	.	.	MAF_INRAE=8.861;MAF_USDA=5.294
NC_035085.1	1952835	.	G	A	.	.	MAF_INRAE=14.557;MAF_USDA=7.059
NC_035085.1	1952879	.	G	A	.	.	MAF_INRAE=7.595;MAF_USDA=12.353
NC_035085.1	1952910	.	T	C	.	.	MAF_USDA=26.19
NC_035085.1	1953101	.	A	C	.	.	MAF_USDA=10.417
NC_035085.1	1953127	.	C	G	.	.	MAF_USDA=3.39
NC_035085.1	1953170	.	T	C	.	.	MAF_INRAE=7.595;MAF_USDA=5.294
NC_035085.1	1953197	.	T	G	.	.	MAF_USDA=1.639
NC_035085.1	1953199	.	T	G	.	.	MAF_USDA=1.639
NC_035085.1	1953559	.	C	T	.	.	MAF_USDA=4.118
NC_035085.1	1953689	.	G	A	.	.	MAF_USDA=1.667
NC_035085.1	1953690	.	T	A	.	.	MAF_INRAE=37.342;MAF_USDA=38.69
NC_035085.1	1953790	.	A	C	.	.	MAF_USDA=6.25
NC_035085.1	1953802	.	T	G	.	.	MAF_INRAE=43.333;MAF_USDA=13.529
NC_035085.1	1953816	.	G	A	.	.	MAF_INRAE=10.526;MAF_USDA=17.647
NC_035085.1	1953844	.	A	T	.	.	MAF_USDA=1.639
NC_035085.1	1953845	.	G	T	.	.	MAF_USDA=1.639
NC_035085.1	1953860	.	T	C	.	.	MAF_USDA=2.083
NC_035085.1	1953935	.	T	C	.	.	MAF_INRAE=28.481;MAF_USDA=38.824
NC_035085.1	1953958	.	T	C	.	.	MAF_INRAE=28.481;MAF_USDA=41.176
NC_035085.1	1953984	.	G	T	.	.	MAF_INRAE=12.025;MAF_USDA=18.824
NC_035085.1	1953985	.	C	T	.	.	MAF_INRAE=12.5;MAF_USDA=19.412
NC_035085.1	1953986	.	G	A	.	.	MAF_USDA=3.529
NC_035085.1	1954033	.	C	T	.	.	MAF_USDA=5.882
NC_035085.1	1954039	.	C	T	.	.	MAF_USDA=3.333
NC_035085.1	1954086	.	C	T	.	.	MAF_USDA=2.459
NC_035085.1	1954088	.	G	A	.	.	MAF_INRAE=22.152
NC_035085.1	1954133	.	A	T	.	.	MAF_INRAE=10.833;MAF_USDA=7.647
NC_035085.1	1954171	.	C	A	.	.	MAF_USDA=1.639
NC_035085.1	1954199	.	C	T	.	.	MAF_INRAE=8.861
NC_035085.1	1954236	.	G	A	.	.	MAF_USDA=1.765
NC_035085.1	1954240	.	C	T	.	.	MAF_INRAE=3.333;MAF_USDA=2.083
NC_035085.1	1954246	.	G	A	.	.	MAF_INRAE=44.304;MAF_USDA=13.529
NC_035085.1	1954256	.	A	G	.	.	MAF_INRAE=3.333;MAF_USDA=21.765
NC_035085.1	1954267	.	A	T	.	.	MAF_USDA=3.529
NC_035085.1	1954285	.	C	A	.	.	MAF_USDA=12.353
NC_035085.1	1954288	.	T	A	.	.	MAF_USDA=4.706
NC_035085.1	1954403	.	C	T	.	.	MAF_USDA=3.279
NC_035085.1	1954410	.	G	A	.	.	MAF_INRAE=15.789;MAF_USDA=2.459
NC_035085.1	1954431	.	C	T	.	.	MAF_USDA=2.083
NC_035085.1	1954455	.	C	T	.	.	MAF_USDA=1.639
NC_035085.1	1954457	.	C	T	.	.	MAF_USDA=1.639
NC_035085.1	1954475	.	G	T	.	.	MAF_INRAE=15.823;MAF_USDA=17.647
NC_035085.1	1954513	.	C	T	.	.	MAF_INRAE=16.456;MAF_USDA=17.647
NC_035085.1	1954524	.	A	G	.	.	MAF_INRAE=3.333;MAF_USDA=23.529
NC_035085.1	1954595	.	C	T	.	.	MAF_USDA=4.918
NC_035085.1	1954620	.	A	T	.	.	MAF_USDA=1.639
NC_035085.1	1954641	.	G	A	.	.	MAF_INRAE=2.5
NC_035085.1	1954643	.	T	A	.	.	MAF_INRAE=2.5
NC_035085.1	1954647	.	C	T	.	.	MAF_INRAE=11.392;MAF_USDA=20.588
NC_035085.1	1954664	.	A	G	.	.	MAF_INRAE=7.595;MAF_USDA=24.706
NC_035085.1	1954683	.	C	A	.	.	MAF_INRAE=44.937;MAF_USDA=14.118
NC_035085.1	1954722	.	G	T	.	.	MAF_USDA=1.639
NC_035085.1	1954756	.	A	G	.	.	MAF_INRAE=8.861;MAF_USDA=18.824
NC_035085.1	1954761	.	T	C	.	.	MAF_INRAE=6.962;MAF_USDA=24.118
NC_035085.1	1954820	.	C	T	.	.	MAF_USDA=2.459
NC_035085.1	1954835	.	T	G	.	.	MAF_INRAE=6.962;MAF_USDA=22.353
NC_035085.1	1954847	.	G	A	.	.	MAF_INRAE=33.544;MAF_USDA=4.118
NC_035085.1	1954888	.	G	A	.	.	MAF_USDA=4.167
NC_035085.1	1954952	.	C	T	.	.	MAF_INRAE=16.456;MAF_USDA=17.647
NC_035085.1	1954954	.	C	A	.	.	MAF_USDA=3.279
NC_035085.1	1954956	.	A	G	.	.	MAF_INRAE=22.152;MAF_USDA=8.333
NC_035085.1	1954987	.	T	C	.	.	MAF_INRAE=33.544;MAF_USDA=4.118
NC_035085.1	1955051	.	G	T	.	.	MAF_INRAE=16.456;MAF_USDA=29.167
NC_035085.1	1955068	.	G	A	.	.	MAF_USDA=1.639
NC_035085.1	1955093	.	C	T	.	.	MAF_USDA=1.639
NC_035085.1	1955144	.	A	G	.	.	MAF_INRAE=6.962;MAF_USDA=20.0
NC_035085.1	1955159	.	G	T	.	.	MAF_USDA=3.279
NC_035085.1	1955180	.	T	A	.	.	MAF_USDA=5.294
NC_035085.1	1955224	.	C	T	.	.	MAF_USDA=3.529
NC_035085.1	1955258	.	C	T	.	.	MAF_INRAE=10.833;MAF_USDA=7.647
NC_035085.1	1955259	.	G	A	.	.	MAF_USDA=2.459
NC_035085.1	1955311	.	G	A	.	.	MAF_INRAE=15.789;MAF_USDA=2.459
NC_035085.1	1955340	.	T	C	.	.	MAF_INRAE=44.304;MAF_USDA=19.412
NC_035085.1	1955350	.	C	G	.	.	MAF_INRAE=44.304;MAF_USDA=19.412
NC_035085.1	1955352	.	G	T	.	.	MAF_INRAE=8.861;MAF_USDA=6.471
NC_035085.1	1955367	.	T	A	.	.	MAF_USDA=6.25
NC_035085.1	1955368	.	G	A	.	.	MAF_INRAE=10.833;MAF_USDA=1.807
NC_035085.1	1955370	.	T	G	.	.	MAF_USDA=6.25
NC_035085.1	1955381	.	G	A	.	.	MAF_INRAE=5.263
NC_035085.1	1955391	.	C	T	.	.	MAF_INRAE=44.937;MAF_USDA=21.176
NC_035085.1	1955561	.	C	T	.	.	MAF_INRAE=8.228
NC_035085.1	1955579	.	A	G	.	.	MAF_INRAE=28.481;MAF_USDA=41.071
NC_035085.1	1955582	.	C	T	.	.	MAF_USDA=1.667
NC_035085.1	1955589	.	G	T	.	.	MAF_INRAE=16.456;MAF_USDA=17.059
NC_035085.1	1955614	.	C	T	.	.	MAF_USDA=3.279
NC_035085.1	1955639	.	T	C	.	.	MAF_USDA=4.918
NC_035085.1	1955641	.	C	T	.	.	MAF_INRAE=18.333;MAF_USDA=15.882
NC_035085.1	1955659	.	C	T	.	.	MAF_INRAE=43.333;MAF_USDA=25.0
NC_035085.1	1955663	.	T	C	.	.	MAF_USDA=2.083
NC_035085.1	1955665	.	C	G	.	.	MAF_USDA=2.083
NC_035085.1	1955699	.	C	T	.	.	MAF_USDA=1.639
NC_035085.1	1955711	.	T	C	.	.	MAF_USDA=2.459
NC_035085.1	1955713	.	G	A	.	.	MAF_USDA=4.918
NC_035085.1	1955725	.	A	T	.	.	MAF_USDA=5.294
NC_035085.1	1955758	.	C	T	.	.	MAF_USDA=1.639
NC_035085.1	1955772	.	A	C	.	.	MAF_USDA=5.738
NC_035085.1	1955774	.	C	A	.	.	MAF_INRAE=27.848;MAF_USDA=41.765
NC_035085.1	1955778	.	A	G	.	.	MAF_INRAE=13.333;MAF_USDA=37.059
NC_035085.1	1955856	.	C	T	.	.	MAF_USDA=2.083
NC_035085.1	1955866	.	G	A	.	.	MAF_USDA=4.167
NC_035085.1	1955867	.	C	A	.	.	MAF_INRAE=44.304;MAF_USDA=20.0
NC_035085.1	1955920	.	G	T	.	.	MAF_USDA=2.459
NC_035085.1	1955956	.	C	T	.	.	MAF_USDA=4.118
NC_035085.1	1955984	.	C	T	.	.	MAF_USDA=4.118
NC_035085.1	1955989	.	G	A	.	.	MAF_INRAE=44.937;MAF_USDA=14.706
NC_035085.1	1956020	.	G	A	.	.	MAF_INRAE=12.025;MAF_USDA=1.765
NC_035085.1	1956043	.	C	T	.	.	MAF_USDA=1.639
NC_035085.1	1956053	.	C	T	.	.	MAF_USDA=1.639
NC_035085.1	1956139	.	C	T	.	.	MAF_INRAE=46.203;MAF_USDA=19.412
NC_035085.1	1956173	.	G	T	.	.	MAF_USDA=1.639
NC_035085.1	1956224	.	T	C	.	.	MAF_USDA=4.098
NC_035085.1	1956232	.	G	A	.	.	MAF_INRAE=3.333
NC_035085.1	1956255	.	C	T	.	.	MAF_USDA=7.377
NC_035085.1	1956269	.	C	A	.	.	MAF_USDA=1.639
NC_035085.1	1956271	.	T	G	.	.	MAF_USDA=1.639
NC_035085.1	1956289	.	G	A	.	.	MAF_USDA=1.639
NC_035085.1	1956336	.	C	G	.	.	MAF_USDA=1.639
NC_035085.1	1956338	.	C	T	.	.	MAF_USDA=1.639
NC_035085.1	1956405	.	G	A	.	.	MAF_USDA=2.353
NC_035085.1	1956414	.	A	T	.	.	MAF_INRAE=47.368;MAF_USDA=42.353
NC_035085.1	1956418	.	C	A	.	.	MAF_INRAE=10.526;MAF_USDA=15.294
NC_035085.1	1956501	.	C	T	.	.	MAF_USDA=5.294
NC_035085.1	1956506	.	G	C	.	.	MAF_INRAE=47.368;MAF_USDA=25.0
NC_035085.1	1956508	.	A	G	.	.	MAF_USDA=27.059
NC_035085.1	1956510	.	T	A	.	.	MAF_USDA=5.294
NC_035085.1	1956512	.	T	C	.	.	MAF_USDA=6.25
NC_035085.1	1956572	.	C	T	.	.	MAF_USDA=1.639
NC_035085.1	1956622	.	C	T	.	.	MAF_USDA=4.167
NC_035085.1	1962459	.	C	T	.	.	MAF_USDA=40.476
NC_035085.1	1962469	.	G	A	.	.	MAF_INRAE=10.526;MAF_USDA=10.588
NC_035085.1	1962581	.	T	A	.	.	MAF_USDA=3.279
NC_035085.1	1962644	.	A	G	.	.	MAF_USDA=1.639
NC_035085.1	1962648	.	T	C	.	.	MAF_USDA=1.639
NC_035085.1	1962766	.	C	T	.	.	MAF_USDA=4.118
NC_035085.1	1962841	.	C	G	.	.	MAF_USDA=3.529
NC_035085.1	1963358	.	A	G	.	.	MAF_USDA=4.118
NC_035085.1	1963428	.	C	A	.	.	MAF_USDA=3.279
NC_035085.1	1963484	.	T	C	.	.	MAF_USDA=5.932
NC_035085.1	1963617	.	T	A	.	.	MAF_INRAE=18.987;MAF_USDA=28.824
NC_035085.1	1963623	.	A	T	.	.	MAF_USDA=1.639
NC_035085.1	1963627	.	C	T	.	.	MAF_INRAE=7.595
NC_035085.1	1963661	.	A	G	.	.	MAF_USDA=3.529
NC_035085.1	1963720	.	C	T	.	.	MAF_USDA=5.738
NC_035085.1	1963753	.	C	A	.	.	MAF_INRAE=10.526;MAF_USDA=10.588
NC_035085.1	1963772	.	T	G	.	.	MAF_INRAE=10.759;MAF_USDA=30.0
NC_035085.1	1963823	.	T	C	.	.	MAF_INRAE=10.759;MAF_USDA=28.824
NC_035085.1	1963828	.	G	A	.	.	MAF_INRAE=10.759;MAF_USDA=28.235
NC_035085.1	1963831	.	C	T	.	.	MAF_USDA=2.459
NC_035085.1	1963873	.	G	A	.	.	MAF_INRAE=10.759;MAF_USDA=30.0
NC_035085.1	1963931	.	T	C	.	.	MAF_INRAE=10.759;MAF_USDA=29.412
NC_035085.1	1963944	.	T	C	.	.	MAF_INRAE=10.759;MAF_USDA=30.0
NC_035085.1	1963979	.	A	T	.	.	MAF_USDA=2.459
NC_035085.1	1963993	.	A	G	.	.	MAF_USDA=7.647
NC_035085.1	1964016	.	C	T	.	.	MAF_INRAE=12.5;MAF_USDA=14.118
NC_035085.1	1964053	.	G	A	.	.	MAF_INRAE=10.526
NC_035085.1	1964067	.	G	T	.	.	MAF_INRAE=10.526
NC_035085.1	1964072	.	C	T	.	.	MAF_INRAE=10.526
NC_035085.1	1964082	.	G	A	.	.	MAF_INRAE=10.759;MAF_USDA=29.412
NC_035085.1	1964095	.	G	A	.	.	MAF_INRAE=31.646;MAF_USDA=20.588
NC_035085.1	1964096	.	G	T	.	.	MAF_USDA=2.459
NC_035085.1	1964101	.	A	T	.	.	MAF_INRAE=10.759;MAF_USDA=30.0
NC_035085.1	1964105	.	C	G	.	.	MAF_USDA=6.471
NC_035085.1	1964114	.	G	A	.	.	MAF_INRAE=10.759;MAF_USDA=30.0
NC_035085.1	1964116	.	T	A	.	.	MAF_INRAE=10.833;MAF_USDA=30.0
NC_035085.1	1964129	.	C	T	.	.	MAF_INRAE=19.62;MAF_USDA=10.588
NC_035085.1	1964135	.	G	T	.	.	MAF_INRAE=7.595;MAF_USDA=22.917
NC_035085.1	1964137	.	A	G	.	.	MAF_INRAE=5.0;MAF_USDA=22.917
NC_035085.1	1964152	.	C	A	.	.	MAF_INRAE=11.392;MAF_USDA=5.294
NC_035085.1	1964167	.	A	G	.	.	MAF_INRAE=12.025;MAF_USDA=12.941
NC_035085.1	1964187	.	A	G	.	.	MAF_INRAE=15.789;MAF_USDA=6.548
NC_035085.1	1964192	.	A	G	.	.	MAF_INRAE=15.789;MAF_USDA=4.762
NC_035085.1	1964227	.	C	T	.	.	MAF_USDA=8.333
NC_035085.1	1964229	.	G	A	.	.	MAF_USDA=8.333
NC_035085.1	1964233	.	A	T	.	.	MAF_USDA=18.75
NC_035085.1	1964237	.	C	T	.	.	MAF_INRAE=15.19;MAF_USDA=22.917
NC_035085.1	1964238	.	C	T	.	.	MAF_INRAE=11.667;MAF_USDA=12.5
NC_035085.1	1964252	.	A	C	.	.	MAF_INRAE=12.025;MAF_USDA=22.917
NC_035085.1	1964254	.	C	T	.	.	MAF_USDA=8.333
NC_035085.1	1964261	.	G	A	.	.	MAF_INRAE=18.333;MAF_USDA=31.25
NC_035085.1	1964274	.	C	T	.	.	MAF_INRAE=19.62;MAF_USDA=10.417
NC_035085.1	1964275	.	G	A	.	.	MAF_USDA=10.417
NC_035085.1	1964285	.	A	T	.	.	MAF_INRAE=16.667;MAF_USDA=4.167
NC_035085.1	1964286	.	C	T	.	.	MAF_USDA=10.417
NC_035085.1	1964314	.	G	A	.	.	MAF_INRAE=4.167
NC_035085.1	1964324	.	A	T	.	.	MAF_INRAE=4.167
NC_035085.1	1964330	.	G	T	.	.	MAF_USDA=4.167
NC_035085.1	1964339	.	G	A	.	.	MAF_INRAE=15.789
NC_035085.1	1964345	.	G	A	.	.	MAF_INRAE=22.785;MAF_USDA=33.333
NC_035085.1	1964351	.	C	A	.	.	MAF_INRAE=6.329;MAF_USDA=12.5
NC_035085.1	1964421	.	A	G	.	.	MAF_USDA=1.667
NC_035085.1	1964438	.	G	A	.	.	MAF_USDA=3.529
NC_035085.1	1964442	.	C	A	.	.	MAF_USDA=4.118
NC_035085.1	1964444	.	T	G	.	.	MAF_USDA=1.639
NC_035085.1	1964453	.	A	T	.	.	MAF_USDA=3.529
NC_035085.1	1964485	.	G	T	.	.	MAF_INRAE=13.924;MAF_USDA=14.118
NC_035085.1	1964489	.	C	T	.	.	MAF_USDA=3.279
NC_035085.1	1964510	.	A	C	.	.	MAF_INRAE=3.333;MAF_USDA=22.131
NC_035085.1	1964607	.	G	C	.	.	MAF_USDA=4.118
NC_035085.1	1964626	.	T	G	.	.	MAF_USDA=4.918
NC_035085.1	1964700	.	G	A	.	.	MAF_USDA=3.279
NC_035085.1	1964704	.	C	T	.	.	MAF_USDA=8.333
NC_035085.1	1964717	.	A	G	.	.	MAF_USDA=4.118
NC_035085.1	1964727	.	T	C	.	.	MAF_USDA=4.918
NC_035085.1	1964744	.	G	A	.	.	MAF_INRAE=8.861;MAF_USDA=16.471
NC_035085.1	1964790	.	T	G	.	.	MAF_USDA=3.279
NC_035085.1	1964851	.	T	A	.	.	MAF_INRAE=15.19;MAF_USDA=34.118
NC_035085.1	1964853	.	T	G	.	.	MAF_INRAE=15.0;MAF_USDA=34.118
NC_035085.1	1964926	.	G	T	.	.	MAF_USDA=13.69
NC_035085.1	1964955	.	T	C	.	.	MAF_USDA=45.833
NC_035085.1	1964957	.	T	C	.	.	MAF_USDA=5.357
NC_035085.1	1966278	.	C	T	.	.	MAF_USDA=39.583
NC_035085.1	1966291	.	G	A	.	.	MAF_USDA=33.333
NC_035085.1	1966314	.	C	T	.	.	MAF_USDA=1.639
NC_035085.1	1966317	.	G	T	.	.	MAF_USDA=8.333
NC_035085.1	1966320	.	T	C	.	.	MAF_USDA=6.471
NC_035085.1	1966443	.	A	C	.	.	MAF_INRAE=12.025;MAF_USDA=39.412
NC_035085.1	1966458	.	T	C	.	.	MAF_USDA=4.918
NC_035085.1	1966468	.	C	A	.	.	MAF_USDA=6.557
NC_035085.1	1966476	.	C	T	.	.	MAF_USDA=6.557
NC_035085.1	1966488	.	A	G	.	.	MAF_INRAE=18.354;MAF_USDA=14.118
NC_035085.1	1966489	.	T	C	.	.	MAF_USDA=5.294
NC_035085.1	1966535	.	A	C	.	.	MAF_USDA=9.016
NC_035085.1	1966555	.	G	T	.	.	MAF_USDA=4.098
NC_035085.1	1966557	.	A	T	.	.	MAF_USDA=7.377
NC_035085.1	1966558	.	C	T	.	.	MAF_USDA=7.377
NC_035085.1	1966606	.	T	A	.	.	MAF_USDA=23.529
NC_035085.1	1966662	.	G	T	.	.	MAF_INRAE=18.354;MAF_USDA=5.882
NC_035085.1	1966663	.	G	T	.	.	MAF_USDA=6.25
NC_035085.1	1966754	.	G	T	.	.	MAF_INRAE=31.013;MAF_USDA=48.235
NC_035085.1	1966772	.	T	C	.	.	MAF_USDA=1.639
NC_035085.1	1966814	.	C	A	.	.	MAF_USDA=2.459
NC_035085.1	1966815	.	T	A	.	.	MAF_USDA=2.459
NC_035085.1	1966891	.	C	T	.	.	MAF_USDA=1.639
NC_035085.1	1966997	.	G	T	.	.	MAF_USDA=9.016
NC_035085.1	1967030	.	T	A	.	.	MAF_USDA=1.639
NC_035085.1	1967048	.	A	G	.	.	MAF_USDA=3.279
NC_035085.1	1973110	.	C	G	.	.	MAF_USDA=31.25
NC_035085.1	1973162	.	C	A	.	.	MAF_USDA=29.167
NC_035085.1	1973174	.	CTCCCTCACG	CTCCCTCACT	.	.	MAF_USDA=39.583
NC_035085.1	1973192	.	C	A	.	.	MAF_USDA=4.167
NC_035085.1	1973199	.	C	A	.	.	MAF_USDA=25.0
NC_035085.1	1973205	.	T	G	.	.	MAF_USDA=12.5
NC_035085.1	1973216	.	CCCTT	CCCTC	.	.	MAF_USDA=39.583
NC_035085.1	1973234	.	C	T	.	.	MAF_USDA=4.167
NC_035085.1	1973235	.	C	T	.	.	MAF_USDA=4.167
NC_035085.1	1973321	.	C	T	.	.	MAF_USDA=1.639
NC_035085.1	1973382	.	C	G	.	.	MAF_INRAE=10.759;MAF_USDA=15.882
NC_035085.1	1973393	.	G	A	.	.	MAF_INRAE=17.089;MAF_USDA=5.882
NC_035085.1	1973396	.	G	T	.	.	MAF_USDA=6.25
NC_035085.1	1973397	.	T	G	.	.	MAF_USDA=4.167
NC_035085.1	1973429	.	T	G	.	.	MAF_INRAE=15.789;MAF_USDA=38.824
NC_035085.1	1973437	.	C	T	.	.	MAF_USDA=47.059
NC_035085.1	1973477	.	C	A	.	.	MAF_INRAE=15.789;MAF_USDA=40.0
NC_035085.1	1973481	.	A	G	.	.	MAF_USDA=4.918
NC_035085.1	1973511	.	C	T	.	.	MAF_INRAE=15.789;MAF_USDA=41.765
NC_035085.1	1973513	.	G	A	.	.	MAF_USDA=14.118
NC_035085.1	1973519	.	C	A	.	.	MAF_INRAE=15.789;MAF_USDA=39.412
NC_035085.1	1973561	.	A	C	.	.	MAF_USDA=14.583
NC_035085.1	1973629	.	G	T	.	.	MAF_USDA=45.833
NC_035085.1	1973645	.	G	T	.	.	MAF_USDA=41.667
NC_035085.1	1973677	.	T	G	.	.	MAF_USDA=37.5
NC_035085.1	1973725	.	G	T	.	.	MAF_INRAE=5.833
NC_035085.1	1973728	.	A	C	.	.	MAF_USDA=2.459
NC_035085.1	1973741	.	T	G	.	.	MAF_USDA=9.412
NC_035085.1	1973792	.	AGTGATAGT	AGTGATAGA	.	.	MAF_USDA=10.417
NC_035085.1	1973818	.	T	C	.	.	MAF_INRAE=13.333
NC_035085.1	1973825	.	G	C	.	.	MAF_INRAE=6.667
NC_035085.1	1973831	.	TAGTGTGAT	TAGTGTGAG	.	.	MAF_USDA=2.083
NC_035085.1	1973843	.	G	C	.	.	MAF_INRAE=5.263;MAF_USDA=25.0
NC_035085.1	1973875	.	TC	TA	.	.	MAF_USDA=47.917
NC_035085.1	1973876	.	C	A	.	.	MAF_USDA=22.5
NC_035085.1	1973885	.	T	G	.	.	MAF_USDA=12.941
NC_035085.1	1973888	.	T	C	.	.	MAF_USDA=12.353
NC_035085.1	1973942	.	T	C	.	.	MAF_USDA=5.882
NC_035085.1	1973952	.	C	T	.	.	MAF_INRAE=28.481;MAF_USDA=3.529
NC_035085.1	1973973	.	G	A	.	.	MAF_INRAE=3.333;MAF_USDA=5.294
NC_035085.1	1974002	.	G	A	.	.	MAF_INRAE=8.861;MAF_USDA=5.882
NC_035085.1	1974038	.	AG	AA	.	.	MAF_USDA=6.25
NC_035085.1	1974039	.	G	A	.	.	MAF_INRAE=2.632;MAF_USDA=1.639
NC_035085.1	1974092	.	A	G	.	.	MAF_INRAE=37.342;MAF_USDA=17.647
NC_035085.1	1974101	.	A	C	.	.	MAF_INRAE=13.291;MAF_USDA=28.824
NC_035085.1	1974135	.	A	G	.	.	MAF_INRAE=10.759;MAF_USDA=18.235
NC_035085.1	1974148	.	T	C	.	.	MAF_USDA=3.279
NC_035085.1	1974156	.	G	T	.	.	MAF_USDA=7.059
NC_035085.1	1974163	.	G	A	.	.	MAF_USDA=1.639
NC_035085.1	1974166	.	G	A	.	.	MAF_USDA=1.639
NC_035085.1	1974172	.	G	T	.	.	MAF_INRAE=9.494
NC_035085.1	1974179	.	A	T	.	.	MAF_USDA=4.918
NC_035085.1	1974190	.	G	T	.	.	MAF_INRAE=23.684;MAF_USDA=28.824
NC_035085.1	1974196	.	T	G	.	.	MAF_USDA=2.459
NC_035085.1	1974199	.	T	A	.	.	MAF_INRAE=13.158;MAF_USDA=30.0
NC_035085.1	1974200	.	G	A	.	.	MAF_USDA=32.941
NC_035085.1	1974208	.	T	A	.	.	MAF_INRAE=28.947;MAF_USDA=31.25
NC_035085.1	1974209	.	G	A	.	.	MAF_USDA=27.083
NC_035085.1	1974219	.	G	A	.	.	MAF_INRAE=15.789
NC_035085.1	1974220	.	CAA	CAG	.	.	MAF_USDA=43.75
NC_035085.1	1974229	.	A	T	.	.	MAF_USDA=16.667
NC_035085.1	1974233	.	A	T	.	.	MAF_INRAE=10.526
NC_035085.1	1974254	.	T	G	.	.	MAF_USDA=41.667
NC_035085.1	1974281	.	G	A	.	.	MAF_USDA=1.667
NC_035085.1	1974284	.	A	G	.	.	MAF_USDA=27.976
NC_035085.1	1974288	.	A	G	.	.	MAF_USDA=5.833
NC_035085.1	1974289	.	G	C	.	.	MAF_USDA=25.0
NC_035085.1	1974292	.	C	G	.	.	MAF_USDA=3.279
NC_035085.1	1974298	.	T	C	.	.	MAF_USDA=32.941
NC_035085.1	1974300	.	A	G	.	.	MAF_INRAE=4.167
NC_035085.1	1974303	.	A	C	.	.	MAF_INRAE=17.722
NC_035085.1	1974306	.	T	G	.	.	MAF_USDA=3.529
NC_035085.1	1974308	.	G	T	.	.	MAF_USDA=37.059
NC_035085.1	1974321	.	C	A	.	.	MAF_USDA=4.118
NC_035085.1	1974327	.	T	C	.	.	MAF_INRAE=20.833;MAF_USDA=25.0
NC_035085.1	1974354	.	C	A	.	.	MAF_INRAE=7.595;MAF_USDA=14.754
NC_035085.1	1974367	.	A	G	.	.	MAF_USDA=4.098
NC_035085.1	1974374	.	G	A	.	.	MAF_USDA=6.25
NC_035085.1	1974375	.	C	T	.	.	MAF_USDA=1.639
NC_035085.1	1974388	.	T	A	.	.	MAF_USDA=1.639
NC_035085.1	1974408	.	G	A	.	.	MAF_USDA=4.762
NC_035085.1	1974429	.	G	A	.	.	MAF_INRAE=45.833;MAF_USDA=28.571
NC_035085.1	1974431	.	A	T	.	.	MAF_INRAE=21.667;MAF_USDA=7.647
NC_035085.1	1974442	.	G	A	.	.	MAF_USDA=4.118
NC_035085.1	1974443	.	G	T	.	.	MAF_USDA=3.529
NC_035085.1	1974444	.	GA	GG	.	.	MAF_USDA=6.25
NC_035085.1	1974456	.	A	G	.	.	MAF_INRAE=6.667;MAF_USDA=46.471
NC_035085.1	1974474	.	C	T	.	.	MAF_INRAE=16.667;MAF_USDA=45.294
NC_035085.1	1974481	.	C	T	.	.	MAF_INRAE=10.0;MAF_USDA=14.706
NC_035085.1	1974482	.	G	A	.	.	MAF_INRAE=12.025;MAF_USDA=7.647
NC_035085.1	1974483	.	G	A	.	.	MAF_INRAE=17.089;MAF_USDA=18.235
NC_035085.1	1974561	.	T	C	.	.	MAF_INRAE=44.937;MAF_USDA=47.917
NC_035085.1	1974617	.	C	T	.	.	MAF_USDA=12.941
NC_035085.1	1974622	.	T	A	.	.	MAF_USDA=1.765
NC_035085.1	1974630	.	C	A	.	.	MAF_INRAE=8.228;MAF_USDA=15.294
NC_035085.1	1974636	.	T	G	.	.	MAF_USDA=2.459
NC_035085.1	1974664	.	C	T	.	.	MAF_INRAE=32.911;MAF_USDA=39.412
NC_035085.1	1974668	.	A	G	.	.	MAF_INRAE=25.833;MAF_USDA=47.647
NC_035085.1	1974676	.	G	A	.	.	MAF_INRAE=11.392;MAF_USDA=16.471
NC_035085.1	1974679	.	T	C	.	.	MAF_INRAE=10.0;MAF_USDA=15.294
NC_035085.1	1974686	.	T	A	.	.	MAF_INRAE=10.526
NC_035085.1	1974687	.	G	T	.	.	MAF_INRAE=11.392;MAF_USDA=15.882
NC_035085.1	1974688	.	T	C	.	.	MAF_INRAE=10.0;MAF_USDA=16.471
NC_035085.1	1974695	.	G	T	.	.	MAF_USDA=10.417
NC_035085.1	1974720	.	G	T	.	.	MAF_INRAE=11.392;MAF_USDA=17.647
NC_035085.1	1974725	.	C	T	.	.	MAF_USDA=1.639
NC_035085.1	1974729	.	G	A	.	.	MAF_USDA=14.583
NC_035085.1	1974735	.	G	A	.	.	MAF_USDA=4.098
NC_035085.1	1974761	.	T	C	.	.	MAF_INRAE=10.526;MAF_USDA=6.522
NC_035085.1	1974803	.	G	A	.	.	MAF_USDA=31.25
NC_035085.1	1974855	.	G	A	.	.	MAF_USDA=3.614
NC_035085.1	1974856	.	G	A	.	.	MAF_USDA=4.167
NC_035085.1	1974874	.	A	G	.	.	MAF_USDA=7.831
NC_035085.1	1974882	.	A	G	.	.	MAF_USDA=12.805
NC_035085.1	1974893	.	T	A	.	.	MAF_USDA=20.122
NC_035085.1	1974910	.	C	A	.	.	MAF_INRAE=15.789;MAF_USDA=8.537
NC_035085.1	1974913	.	A	G	.	.	MAF_USDA=2.5
NC_035085.1	1974930	.	C	T	.	.	MAF_INRAE=15.789;MAF_USDA=7.831
NC_035085.1	1974946	.	G	A	.	.	MAF_USDA=6.522
NC_035085.1	1974967	.	G	A	.	.	MAF_INRAE=31.579;MAF_USDA=39.13
NC_035085.1	1974970	.	C	T	.	.	MAF_USDA=36.957
NC_035085.1	1974973	.	C	T	.	.	MAF_USDA=28.261
NC_035085.1	1974978	.	G	A	.	.	MAF_USDA=30.435
NC_035085.1	1974985	.	G	T	.	.	MAF_USDA=25.0
NC_035085.1	1974998	.	G	T	.	.	MAF_USDA=2.083
NC_035085.1	1975009	.	G	A	.	.	MAF_USDA=5.294
NC_035085.1	1975029	.	C	A	.	.	MAF_INRAE=15.789;MAF_USDA=7.059
NC_035085.1	1975102	.	G	A	.	.	MAF_USDA=14.706
NC_035085.1	1975120	.	G	A	.	.	MAF_INRAE=21.053;MAF_USDA=43.75
NC_035085.1	1975129	.	G	A	.	.	MAF_USDA=13.529
NC_035085.1	1975138	.	C	T	.	.	MAF_USDA=4.098
NC_035085.1	1975141	.	A	G	.	.	MAF_USDA=4.098
NC_035085.1	1975153	.	A	G	.	.	MAF_INRAE=31.579;MAF_USDA=37.647
NC_035085.1	1975168	.	G	A	.	.	MAF_USDA=21.176
NC_035085.1	1975178	.	A	G	.	.	MAF_USDA=36.885
NC_035085.1	1975228	.	A	G	.	.	MAF_USDA=2.5
NC_035085.1	1975492	.	C	T	.	.	MAF_USDA=4.545
NC_035085.1	1975497	.	A	G	.	.	MAF_USDA=4.348
NC_035085.1	1975506	.	C	T	.	.	MAF_USDA=21.186
NC_035085.1	1975517	.	G	A	.	.	MAF_USDA=47.917
NC_035085.1	1975537	.	T	A	.	.	MAF_USDA=21.951
NC_035085.1	1975552	.	T	C	.	.	MAF_USDA=19.62
NC_035085.1	1975588	.	A	G	.	.	MAF_USDA=4.348
NC_035085.1	1975600	.	C	T	.	.	MAF_USDA=4.348
NC_035085.1	1975668	.	A	G	.	.	MAF_USDA=4.167
NC_035085.1	1975685	.	A	C	.	.	MAF_USDA=3.448
NC_035085.1	1975688	.	T	C	.	.	MAF_USDA=6.034
NC_035085.1	1975689	.	C	T	.	.	MAF_USDA=1.724
NC_035085.1	1975712	.	A	G	.	.	MAF_USDA=36.905
NC_035085.1	1975724	.	G	A	.	.	MAF_INRAE=15.789;MAF_USDA=5.357
NC_035085.1	1975730	.	G	A	.	.	MAF_INRAE=42.105;MAF_USDA=3.529
NC_035085.1	1975735	.	A	G	.	.	MAF_USDA=38.235
NC_035085.1	1975772	.	C	A	.	.	MAF_USDA=3.279
NC_035085.1	1975780	.	C	A	.	.	MAF_USDA=22.917
NC_035085.1	1975836	.	A	C	.	.	MAF_INRAE=15.789;MAF_USDA=3.571
NC_035085.1	1975842	.	G	A	.	.	MAF_INRAE=15.789;MAF_USDA=3.571
NC_035085.1	1975855	.	T	A	.	.	MAF_USDA=16.071
NC_035085.1	1975946	.	G	A	.	.	MAF_INRAE=20.0;MAF_USDA=12.353
NC_035085.1	1975979	.	G	A	.	.	MAF_INRAE=14.557;MAF_USDA=22.917
NC_035085.1	1975987	.	T	A	.	.	MAF_INRAE=14.557;MAF_USDA=35.294
NC_035085.1	1975990	.	G	C	.	.	MAF_USDA=6.25
NC_035085.1	1976072	.	G	A	.	.	MAF_USDA=6.25
NC_035085.1	1976089	.	T	C	.	.	MAF_INRAE=8.861
NC_035085.1	1976120	.	A	T	.	.	MAF_INRAE=11.392;MAF_USDA=8.824
NC_035085.1	1976148	.	T	C	.	.	MAF_INRAE=3.333
NC_035085.1	1976152	.	T	A	.	.	MAF_INRAE=3.333
NC_035085.1	1976156	.	G	A	.	.	MAF_USDA=1.639
NC_035085.1	1976210	.	G	A	.	.	MAF_INRAE=14.557;MAF_USDA=34.706
NC_035085.1	1976215	.	A	C	.	.	MAF_INRAE=20.253;MAF_USDA=31.176
NC_035085.1	1976219	.	T	C	.	.	MAF_INRAE=25.0;MAF_USDA=22.951
NC_035085.1	1976222	.	A	G	.	.	MAF_INRAE=40.833;MAF_USDA=33.529
NC_035085.1	1976238	.	T	A	.	.	MAF_INRAE=20.253;MAF_USDA=28.824
NC_035085.1	1976251	.	T	G	.	.	MAF_INRAE=20.253;MAF_USDA=27.647
NC_035085.1	1976259	.	C	G	.	.	MAF_INRAE=18.354;MAF_USDA=27.059
NC_035085.1	1976260	.	G	A	.	.	MAF_USDA=6.25
NC_035085.1	1976278	.	G	C	.	.	MAF_INRAE=5.263;MAF_USDA=37.5
NC_035085.1	1976284	.	T	A	.	.	MAF_USDA=35.417
NC_035085.1	1976285	.	C	A	.	.	MAF_USDA=33.333
NC_035085.1	1976293	.	T	G	.	.	MAF_INRAE=21.667;MAF_USDA=43.75
NC_035085.1	1976306	.	G	C	.	.	MAF_USDA=33.333
NC_035085.1	1976312	.	G	A	.	.	MAF_USDA=18.235
NC_035085.1	1976313	.	T	A	.	.	MAF_USDA=31.25
NC_035085.1	1976341	.	T	G	.	.	MAF_INRAE=36.842;MAF_USDA=33.529
NC_035085.1	1976345	.	A	G	.	.	MAF_USDA=24.706
NC_035085.1	1976355	.	C	T	.	.	MAF_INRAE=5.263;MAF_USDA=27.647
NC_035085.1	1976357	.	G	A	.	.	MAF_USDA=25.882
NC_035085.1	1976369	.	C	A	.	.	MAF_INRAE=36.076;MAF_USDA=33.529
NC_035085.1	1976402	.	G	T	.	.	MAF_INRAE=11.392;MAF_USDA=6.471
NC_035085.1	1976421	.	A	G	.	.	MAF_INRAE=8.861;MAF_USDA=17.059
NC_035085.1	1976439	.	A	G	.	.	MAF_INRAE=8.861;MAF_USDA=16.471
NC_035085.1	1976444	.	A	G	.	.	MAF_INRAE=8.861;MAF_USDA=15.882
NC_035085.1	1976471	.	C	A	.	.	MAF_USDA=7.647
NC_035085.1	1976474	.	G	T	.	.	MAF_INRAE=3.333;MAF_USDA=12.353
NC_035085.1	1976541	.	G	A	.	.	MAF_INRAE=3.333;MAF_USDA=14.706
NC_035085.1	1976569	.	G	A	.	.	MAF_USDA=1.639
NC_035085.1	1976674	.	C	A	.	.	MAF_INRAE=10.127;MAF_USDA=5.294
NC_035085.1	1976675	.	A	C	.	.	MAF_USDA=2.353
NC_035085.1	1976682	.	T	A	.	.	MAF_INRAE=5.263;MAF_USDA=15.882
NC_035085.1	1976695	.	C	T,A	.	.	MAF_INRAE=12.658;MAF_USDA=18.75
NC_035085.1	1976776	.	GA	GT	.	.	MAF_USDA=14.583
NC_035085.1	1976786	.	T	G	.	.	MAF_INRAE=5.0
NC_035085.1	1976812	.	T	G,C	.	.	MAF_INRAE=15.789;MAF_USDA=14.583
NC_035085.1	1976836	.	T	C	.	.	MAF_USDA=2.083
NC_035085.1	1977029	.	T	G	.	.	MAF_USDA=22.917
NC_035085.1	1978805	.	G	C	.	.	MAF_USDA=10.417
NC_035085.1	1978819	.	G	T	.	.	MAF_USDA=8.824
NC_035085.1	1978824	.	A	T	.	.	MAF_USDA=8.235
NC_035085.1	1978858	.	A	T	.	.	MAF_INRAE=15.789
NC_035085.1	1978909	.	G	T	.	.	MAF_INRAE=10.526
NC_035085.1	1978991	.	A	T	.	.	MAF_USDA=12.5
NC_035085.1	1979033	.	C	T	.	.	MAF_USDA=14.583
NC_035085.1	1979036	.	C	T	.	.	MAF_USDA=2.459
NC_035085.1	1979082	.	G	T	.	.	MAF_USDA=6.25
NC_035085.1	1979179	.	G	T	.	.	MAF_INRAE=15.789;MAF_USDA=12.353
NC_035085.1	1979192	.	G	A	.	.	MAF_INRAE=29.167;MAF_USDA=14.118
NC_035085.1	1979219	.	C	T	.	.	MAF_INRAE=29.167;MAF_USDA=24.706
NC_035085.1	1979235	.	C	A	.	.	MAF_INRAE=31.646;MAF_USDA=36.471
NC_035085.1	1979267	.	A	T	.	.	MAF_INRAE=36.076;MAF_USDA=7.647
NC_035085.1	1979299	.	C	A	.	.	MAF_INRAE=35.443;MAF_USDA=7.059
NC_035085.1	1979342	.	G	T	.	.	MAF_INRAE=32.278;MAF_USDA=27.647
NC_035085.1	1979390	.	G	A	.	.	MAF_INRAE=15.789;MAF_USDA=4.706
NC_035085.1	1979441	.	A	G	.	.	MAF_INRAE=10.526;MAF_USDA=4.118
NC_035085.1	1979451	.	A	G	.	.	MAF_INRAE=31.579;MAF_USDA=6.024
NC_035085.1	1979455	.	G	T	.	.	MAF_INRAE=5.263;MAF_USDA=49.398
NC_035085.1	1979456	.	G	T	.	.	MAF_USDA=6.024
NC_035085.1	1979503	.	T	A	.	.	MAF_USDA=34.706
NC_035085.1	1979557	.	C	T	.	.	MAF_USDA=5.932
NC_035085.1	1979590	.	C	T	.	.	MAF_USDA=18.75
NC_035085.1	1979612	.	C	A	.	.	MAF_USDA=6.25
NC_035085.1	1981471	.	C	T	.	.	MAF_USDA=8.333
NC_035085.1	1981490	.	G	A	.	.	MAF_USDA=10.417
NC_035085.1	1981507	.	G	A	.	.	MAF_USDA=8.333
NC_035085.1	1981541	.	T	C	.	.	MAF_USDA=4.706
NC_035085.1	1981575	.	T	G	.	.	MAF_USDA=38.235
NC_035085.1	1981597	.	C	T	.	.	MAF_USDA=8.235
NC_035085.1	1981628	.	G	A	.	.	MAF_USDA=39.881
NC_035085.1	1981637	.	C	T	.	.	MAF_USDA=3.333
NC_035085.1	1981638	.	A	G	.	.	MAF_USDA=12.651
NC_035085.1	1981648	.	C	T	.	.	MAF_USDA=10.119
NC_035085.1	1981655	.	G	A	.	.	MAF_USDA=4.762
NC_035085.1	1981670	.	G	A	.	.	MAF_INRAE=29.167;MAF_USDA=13.69
NC_035085.1	1981675	.	C	T	.	.	MAF_USDA=4.167
NC_035085.1	1981716	.	A	C	.	.	MAF_USDA=18.75
NC_035085.1	1981753	.	C	T	.	.	MAF_USDA=4.918
NC_035085.1	1981826	.	G	T	.	.	MAF_USDA=12.353
NC_035085.1	1981842	.	C	T	.	.	MAF_USDA=16.471
NC_035085.1	1981859	.	A	C	.	.	MAF_USDA=14.286
NC_035085.1	1981881	.	T	G	.	.	MAF_INRAE=31.579;MAF_USDA=38.235
NC_035085.1	1981902	.	A	C	.	.	MAF_USDA=47.059
NC_035085.1	1982116	.	C	A	.	.	MAF_USDA=20.588
NC_035085.1	1982134	.	A	G	.	.	MAF_USDA=15.882
NC_035085.1	1982145	.	G	T	.	.	MAF_USDA=6.25
NC_035085.1	1982149	.	G	T	.	.	MAF_USDA=6.25
NC_035085.1	1982159	.	TCC	TCA	.	.	MAF_USDA=16.667
NC_035085.1	1982161	.	C	A	.	.	MAF_INRAE=7.5
NC_035085.1	1982219	.	A	C	.	.	MAF_INRAE=37.342;MAF_USDA=8.333
NC_035085.1	1982220	.	C	A	.	.	MAF_INRAE=30.833;MAF_USDA=8.333
NC_035085.1	1982228	.	G	A	.	.	MAF_INRAE=37.342;MAF_USDA=19.643
NC_035085.1	1982242	.	G	A	.	.	MAF_USDA=3.571
NC_035085.1	1982260	.	C	T	.	.	MAF_USDA=1.639
NC_035085.1	1982264	.	C	T	.	.	MAF_INRAE=10.759;MAF_USDA=7.059
NC_035085.1	1982288	.	G	A	.	.	MAF_INRAE=11.392;MAF_USDA=14.118
NC_035085.1	1982294	.	G	T	.	.	MAF_INRAE=11.392;MAF_USDA=9.412
NC_035085.1	1982298	.	T	G	.	.	MAF_USDA=1.667
NC_035085.1	1982306	.	T	C	.	.	MAF_INRAE=18.987;MAF_USDA=16.071
NC_035085.1	1982313	.	C	A	.	.	MAF_USDA=1.667
NC_035085.1	1982315	.	T	G	.	.	MAF_INRAE=20.886;MAF_USDA=29.762
NC_035085.1	1982336	.	A	T	.	.	MAF_INRAE=48.101;MAF_USDA=41.765
NC_035085.1	1982367	.	G	T	.	.	MAF_INRAE=11.392;MAF_USDA=12.353
NC_035085.1	1982394	.	G	A	.	.	MAF_USDA=3.279
NC_035085.1	1982416	.	C	T	.	.	MAF_INRAE=26.316;MAF_USDA=48.824
NC_035085.1	1982417	.	G	A	.	.	MAF_USDA=1.765
NC_035085.1	1982447	.	T	A	.	.	MAF_USDA=5.882
NC_035085.1	1982448	.	C	A	.	.	MAF_USDA=5.882
NC_035085.1	1982449	.	A	C	.	.	MAF_USDA=5.882
NC_035085.1	1982476	.	G	C	.	.	MAF_USDA=27.083
NC_035085.1	1982548	.	G	T	.	.	MAF_INRAE=5.263;MAF_USDA=15.294
NC_035085.1	1982581	.	A	G	.	.	MAF_USDA=17.647
NC_035085.1	1982637	.	TAA	TAC	.	.	MAF_USDA=18.75
NC_035085.1	1984429	.	A	G	.	.	MAF_USDA=25.0
NC_035085.1	1984430	.	TAG	TAA	.	.	MAF_USDA=33.333
NC_035085.1	1984557	.	C	A	.	.	MAF_USDA=45.294
NC_035085.1	1984565	.	G	A	.	.	MAF_INRAE=15.789;MAF_USDA=7.059
NC_035085.1	1984576	.	T	G	.	.	MAF_USDA=18.75
NC_035085.1	1984581	.	A	G	.	.	MAF_USDA=18.75
NC_035085.1	1984602	.	A	G	.	.	MAF_USDA=13.529
NC_035085.1	1984604	.	A	C	.	.	MAF_USDA=4.918
NC_035085.1	1984635	.	C	T	.	.	MAF_USDA=44.118
NC_035085.1	1984643	.	A	G	.	.	MAF_INRAE=31.667;MAF_USDA=24.706
NC_035085.1	1984650	.	C	A	.	.	MAF_USDA=19.412
NC_035085.1	1984669	.	G	A	.	.	MAF_USDA=1.639
NC_035085.1	1984670	.	A	C	.	.	MAF_USDA=1.639
NC_035085.1	1984673	.	C	T	.	.	MAF_USDA=13.529
NC_035085.1	1984692	.	A	G	.	.	MAF_USDA=14.118
NC_035085.1	1984720	.	T	C	.	.	MAF_USDA=1.639
NC_035085.1	1984735	.	T	A	.	.	MAF_USDA=1.639
NC_035085.1	1984783	.	T	C	.	.	MAF_INRAE=14.167;MAF_USDA=12.5
NC_035085.1	1984786	.	T	C	.	.	MAF_INRAE=14.167;MAF_USDA=10.417
NC_035085.1	1984789	.	G	T	.	.	MAF_INRAE=34.167;MAF_USDA=43.75
NC_035085.1	1984820	.	A	G	.	.	MAF_INRAE=12.025;MAF_USDA=14.118
NC_035085.1	1984953	.	G	A	.	.	MAF_INRAE=41.139;MAF_USDA=41.765
NC_035085.1	1984999	.	G	T	.	.	MAF_INRAE=9.494;MAF_USDA=8.197
NC_035085.1	1985033	.	A	G	.	.	MAF_INRAE=5.263
NC_035085.1	1985037	.	G	T	.	.	MAF_USDA=3.279
NC_035085.1	1985070	.	C	T	.	.	MAF_USDA=1.765
NC_035085.1	1985080	.	A	C	.	.	MAF_INRAE=5.263;MAF_USDA=11.765
NC_035085.1	1985099	.	ATACG	ATACT	.	.	MAF_USDA=18.75
NC_035085.1	1985107	.	C	T	.	.	MAF_USDA=6.25
NC_035085.1	1985128	.	T	G	.	.	MAF_USDA=14.583
NC_035085.1	1985153	.	T	G	.	.	MAF_INRAE=5.263;MAF_USDA=14.583
NC_035085.1	1985176	.	A	T	.	.	MAF_USDA=25.0
NC_035085.1	1985178	.	T	G	.	.	MAF_INRAE=10.526
NC_035085.1	1986177	.	G	A	.	.	MAF_USDA=1.639
NC_035085.1	1986178	.	A	C	.	.	MAF_USDA=1.639
NC_035085.1	1986182	.	G	A	.	.	MAF_USDA=2.459
NC_035085.1	1986193	.	C	T	.	.	MAF_INRAE=15.789;MAF_USDA=6.471
NC_035085.1	1986194	.	G	A	.	.	MAF_USDA=4.706
NC_035085.1	1986231	.	A	C	.	.	MAF_INRAE=5.263;MAF_USDA=5.882
NC_035085.1	1986236	.	G	A	.	.	MAF_INRAE=15.789;MAF_USDA=19.412
NC_035085.1	1986284	.	C	T	.	.	MAF_INRAE=12.658;MAF_USDA=18.824
NC_035085.1	1986302	.	T	G	.	.	MAF_INRAE=37.342;MAF_USDA=40.588
NC_035085.1	1986327	.	T	G	.	.	MAF_INRAE=7.595;MAF_USDA=19.412
NC_035085.1	1986335	.	C	A	.	.	MAF_INRAE=37.342;MAF_USDA=37.647
NC_035085.1	1986360	.	A	G	.	.	MAF_INRAE=5.263;MAF_USDA=12.941
NC_035085.1	1986368	.	C	A	.	.	MAF_INRAE=41.667;MAF_USDA=37.059
NC_035085.1	1986398	.	C	A	.	.	MAF_INRAE=7.595;MAF_USDA=20.0
NC_035085.1	1986458	.	C	A	.	.	MAF_INRAE=12.025;MAF_USDA=11.176
NC_035085.1	1986460	.	G	A	.	.	MAF_USDA=3.529
NC_035085.1	1986487	.	G	A	.	.	MAF_INRAE=8.228;MAF_USDA=20.588
NC_035085.1	1986506	.	C	A	.	.	MAF_INRAE=8.861
NC_035085.1	1986543	.	C	T	.	.	MAF_INRAE=26.316;MAF_USDA=44.118
NC_035085.1	1986565	.	A	T	.	.	MAF_USDA=18.235
NC_035085.1	1986569	.	A	C	.	.	MAF_USDA=18.452
NC_035085.1	1986580	.	G	A	.	.	MAF_INRAE=15.789;MAF_USDA=17.857
NC_035085.1	1986586	.	G	C	.	.	MAF_USDA=17.857
NC_035085.1	1986593	.	C	A	.	.	MAF_USDA=17.857
NC_035085.1	1986635	.	T	C	.	.	MAF_USDA=40.0
NC_035085.1	1986640	.	A	T	.	.	MAF_USDA=29.412
NC_035085.1	1986641	.	T	G	.	.	MAF_USDA=11.176
NC_035085.1	1986643	.	C	G	.	.	MAF_USDA=11.765
NC_035085.1	1986703	.	T	G	.	.	MAF_INRAE=10.526
NC_035085.1	1986708	.	C	A	.	.	MAF_USDA=2.459
NC_035085.1	1986739	.	T	C	.	.	MAF_USDA=4.098
NC_035085.1	1986765	.	G	A	.	.	MAF_INRAE=5.263
NC_035085.1	1986778	.	C	T	.	.	MAF_INRAE=13.924;MAF_USDA=12.5
NC_035085.1	1986779	.	A	G	.	.	MAF_INRAE=13.333;MAF_USDA=14.583
NC_035085.1	1986781	.	A	C	.	.	MAF_INRAE=13.333;MAF_USDA=14.583
NC_035085.1	1986790	.	C	A	.	.	MAF_INRAE=13.924;MAF_USDA=18.75
NC_035085.1	1986809	.	C	A	.	.	MAF_INRAE=22.152;MAF_USDA=10.0
NC_035085.1	1986862	.	C	T	.	.	MAF_USDA=1.639
NC_035085.1	1986929	.	C	T	.	.	MAF_INRAE=28.333;MAF_USDA=12.353
NC_035085.1	1986963	.	G	A	.	.	MAF_USDA=2.459
NC_035085.1	1986971	.	C	A	.	.	MAF_USDA=6.471
NC_035085.1	1986973	.	T	C	.	.	MAF_INRAE=26.316;MAF_USDA=9.412
NC_035085.1	1987001	.	A	G	.	.	MAF_INRAE=6.962;MAF_USDA=17.647
NC_035085.1	1987010	.	G	A	.	.	MAF_INRAE=21.519;MAF_USDA=9.412
NC_035085.1	1987022	.	G	T	.	.	MAF_INRAE=19.167;MAF_USDA=4.167
NC_035085.1	1987047	.	A	G	.	.	MAF_USDA=6.471
NC_035085.1	1987067	.	A	T	.	.	MAF_INRAE=37.975;MAF_USDA=15.882
NC_035085.1	1987080	.	G	C	.	.	MAF_INRAE=20.253;MAF_USDA=8.824
NC_035085.1	1987150	.	T	G	.	.	MAF_INRAE=7.5;MAF_USDA=2.083
NC_035085.1	1987173	.	T	A	.	.	MAF_INRAE=12.025;MAF_USDA=17.059
NC_035085.1	1987224	.	A	T	.	.	MAF_USDA=4.167
NC_035085.1	1987454	.	A	C	.	.	MAF_USDA=8.824
NC_035085.1	1987456	.	G	T	.	.	MAF_USDA=1.639
NC_035085.1	1987490	.	T	C	.	.	MAF_USDA=10.0
NC_035085.1	1987508	.	A	C	.	.	MAF_USDA=6.25
NC_035085.1	1987513	.	T	A	.	.	MAF_INRAE=15.789;MAF_USDA=20.588
NC_035085.1	1987563	.	G	T	.	.	MAF_INRAE=9.167;MAF_USDA=16.471
NC_035085.1	1987702	.	T	C	.	.	MAF_INRAE=10.759;MAF_USDA=15.294
NC_035085.1	1987710	.	T	C	.	.	MAF_USDA=1.639
NC_035085.1	1987724	.	T	C	.	.	MAF_USDA=1.639
NC_035085.1	1987774	.	G	T	.	.	MAF_USDA=4.118
NC_035085.1	1987784	.	A	T	.	.	MAF_USDA=10.0
NC_035085.1	1987793	.	C	G	.	.	MAF_INRAE=10.833;MAF_USDA=2.353
NC_035085.1	1987808	.	G	T	.	.	MAF_USDA=2.459
NC_035085.1	1987812	.	T	G	.	.	MAF_INRAE=24.051;MAF_USDA=39.412
NC_035085.1	1987829	.	G	A	.	.	MAF_INRAE=11.392;MAF_USDA=12.941
NC_035085.1	1987842	.	G	T	.	.	MAF_USDA=1.639
NC_035085.1	1987852	.	A	T	.	.	MAF_USDA=1.639
NC_035085.1	1987859	.	A	G	.	.	MAF_INRAE=14.557;MAF_USDA=31.765
NC_035085.1	1987865	.	A	T	.	.	MAF_INRAE=15.19;MAF_USDA=25.882
NC_035085.1	1987898	.	T	G	.	.	MAF_USDA=1.639
NC_035085.1	1987899	.	C	T	.	.	MAF_INRAE=12.658;MAF_USDA=15.882
NC_035085.1	1987907	.	G	C	.	.	MAF_USDA=4.098
NC_035085.1	1987932	.	C	A	.	.	MAF_USDA=10.656
NC_035085.1	1987988	.	G	A	.	.	MAF_USDA=1.639
NC_035085.1	1988017	.	C	T	.	.	MAF_USDA=16.667
NC_035085.1	1988018	.	A	G	.	.	MAF_USDA=10.119
NC_035085.1	1988027	.	G	T	.	.	MAF_INRAE=8.228
NC_035085.1	1988034	.	C	T	.	.	MAF_USDA=17.059
NC_035085.1	1988039	.	T	C	.	.	MAF_USDA=5.882
NC_035085.1	1988050	.	G	A	.	.	MAF_USDA=18.824
NC_035085.1	1988074	.	A	G	.	.	MAF_INRAE=8.861
NC_035085.1	1988077	.	A	C	.	.	MAF_USDA=6.471
NC_035085.1	1988080	.	C	T	.	.	MAF_INRAE=12.025;MAF_USDA=16.471
NC_035085.1	1988107	.	A	T	.	.	MAF_INRAE=49.167
NC_035085.1	1988109	.	T	A	.	.	MAF_INRAE=10.0
NC_035085.1	1988160	.	T	C	.	.	MAF_USDA=7.647
NC_035085.1	1988237	.	G	T	.	.	MAF_USDA=8.824
NC_035085.1	1988249	.	T	G	.	.	MAF_USDA=6.25
NC_035085.1	1988272	.	G	A	.	.	MAF_USDA=1.639
NC_035085.1	1988287	.	T	A	.	.	MAF_INRAE=10.526
NC_035085.1	1988305	.	A	C	.	.	MAF_USDA=14.118
NC_035085.1	1988316	.	A	G	.	.	MAF_USDA=14.118
NC_035085.1	1988346	.	C	T	.	.	MAF_USDA=15.294
NC_035085.1	1988350	.	C	G	.	.	MAF_USDA=12.941
NC_035085.1	1988375	.	C	G	.	.	MAF_INRAE=10.833;MAF_USDA=2.41
NC_035085.1	1988471	.	C	T	.	.	MAF_INRAE=10.833;MAF_USDA=7.831
NC_035085.1	1988504	.	A	C	.	.	MAF_USDA=2.5
NC_035085.1	1988523	.	C	G	.	.	MAF_INRAE=12.658;MAF_USDA=18.75
NC_035085.1	1988540	.	A	G	.	.	MAF_USDA=10.833
NC_035085.1	1988545	.	G	A	.	.	MAF_USDA=2.5
NC_035085.1	1988548	.	C	T	.	.	MAF_USDA=1.667
NC_035085.1	1988633	.	T	A	.	.	MAF_USDA=4.098
NC_035085.1	1988725	.	A	C	.	.	MAF_INRAE=43.038;MAF_USDA=41.667
NC_035085.1	1988726	.	A	T	.	.	MAF_INRAE=39.241;MAF_USDA=27.711
NC_035085.1	1988727	.	T	A	.	.	MAF_USDA=10.417
NC_035085.1	1988728	.	T	A	.	.	MAF_USDA=10.417
NC_035085.1	1988729	.	T	A	.	.	MAF_USDA=10.417
NC_035085.1	1988730	.	T	A	.	.	MAF_USDA=11.905
NC_035085.1	1988731	.	T	A	.	.	MAF_USDA=10.417
NC_035085.1	1988734	.	T	G	.	.	MAF_USDA=10.417
NC_035085.1	1988781	.	T	A	.	.	MAF_USDA=3.529
NC_035085.1	1988792	.	A	C	.	.	MAF_USDA=5.882
NC_035085.1	1988794	.	A	G	.	.	MAF_INRAE=10.833;MAF_USDA=22.941
NC_035085.1	1988810	.	G	T	.	.	MAF_USDA=6.471
NC_035085.1	1988829	.	G	A	.	.	MAF_USDA=4.167
NC_035085.1	1988836	.	T	G	.	.	MAF_USDA=12.353
NC_035085.1	1988844	.	T	G	.	.	MAF_USDA=14.706
NC_035085.1	1988848	.	G	A	.	.	MAF_USDA=4.918
NC_035085.1	1988853	.	A	C	.	.	MAF_USDA=4.918
NC_035085.1	1988861	.	T	C	.	.	MAF_USDA=3.529
NC_035085.1	1988896	.	A	G	.	.	MAF_INRAE=18.354;MAF_USDA=21.429
NC_035085.1	1988928	.	C	A	.	.	MAF_INRAE=10.526;MAF_USDA=3.571
NC_035085.1	1988950	.	A	G	.	.	MAF_USDA=8.333
NC_035085.1	1988952	.	A	G	.	.	MAF_USDA=3.529
NC_035085.1	1989001	.	T	A	.	.	MAF_USDA=6.25
NC_035085.1	1989084	.	A	C	.	.	MAF_USDA=7.059
NC_035085.1	1989124	.	T	A	.	.	MAF_USDA=7.059
NC_035085.1	1989168	.	C	T	.	.	MAF_USDA=7.647
NC_035085.1	1989182	.	C	A	.	.	MAF_INRAE=9.167;MAF_USDA=4.918
NC_035085.1	1989190	.	A	G	.	.	MAF_USDA=4.706
NC_035085.1	1989191	.	C	T	.	.	MAF_INRAE=29.114
NC_035085.1	1989210	.	T	G	.	.	MAF_INRAE=19.62;MAF_USDA=9.412
NC_035085.1	1989266	.	T	G	.	.	MAF_INRAE=49.367;MAF_USDA=42.353
NC_035085.1	1989283	.	T	A	.	.	MAF_USDA=1.639
NC_035085.1	1989300	.	T	G	.	.	MAF_INRAE=34.81;MAF_USDA=47.647
NC_035085.1	1989328	.	G	A	.	.	MAF_USDA=1.639
NC_035085.1	1989362	.	A	T	.	.	MAF_USDA=8.235
NC_035085.1	1989380	.	A	T	.	.	MAF_INRAE=10.526
NC_035085.1	1989395	.	T	C	.	.	MAF_INRAE=12.658;MAF_USDA=23.529
NC_035085.1	1989404	.	C	A	.	.	MAF_INRAE=5.0;MAF_USDA=1.639
NC_035085.1	1989435	.	G	T	.	.	MAF_USDA=6.25
NC_035085.1	1989439	.	T	C	.	.	MAF_USDA=4.167
NC_035085.1	1989454	.	C	T	.	.	MAF_USDA=14.583
NC_035085.1	1989457	.	G	T	.	.	MAF_INRAE=20.886;MAF_USDA=15.882
NC_035085.1	1989461	.	C	T	.	.	MAF_INRAE=22.5;MAF_USDA=14.706
NC_035085.1	1989476	.	G	A	.	.	MAF_USDA=4.918
NC_035085.1	1989489	.	G	T	.	.	MAF_INRAE=17.089;MAF_USDA=12.5
NC_035085.1	1989495	.	C	A	.	.	MAF_INRAE=17.089;MAF_USDA=10.588
NC_035085.1	1989500	.	G	A	.	.	MAF_INRAE=17.089;MAF_USDA=11.176
NC_035085.1	1989502	.	T	C	.	.	MAF_INRAE=6.962
NC_035085.1	1989505	.	G	A	.	.	MAF_INRAE=15.833;MAF_USDA=17.391
NC_035085.1	1989510	.	G	A	.	.	MAF_USDA=26.087
NC_035085.1	1989513	.	A	T	.	.	MAF_USDA=25.0
NC_035085.1	1989588	.	G	C	.	.	MAF_USDA=29.167
NC_035085.1	1989609	.	G	T	.	.	MAF_INRAE=15.789;MAF_USDA=14.118
NC_035085.1	1989610	.	C	T	.	.	MAF_USDA=17.059
NC_035085.1	1989618	.	G	A	.	.	MAF_INRAE=15.789;MAF_USDA=15.294
NC_035085.1	1989620	.	G	T	.	.	MAF_USDA=14.706
NC_035085.1	1989621	.	C	T	.	.	MAF_USDA=14.706
NC_035085.1	1989638	.	G	A	.	.	MAF_USDA=7.059
NC_035085.1	1989654	.	C	T	.	.	MAF_USDA=7.059
NC_035085.1	1989742	.	G	C	.	.	MAF_INRAE=5.263
NC_035085.1	1989758	.	G	T	.	.	MAF_INRAE=31.579;MAF_USDA=19.412
NC_035085.1	1989841	.	G	A	.	.	MAF_USDA=1.667
NC_035085.1	1989877	.	C	A	.	.	MAF_USDA=7.647
NC_035085.1	1989898	.	G	T	.	.	MAF_USDA=27.083
NC_035085.1	1989909	.	A	T	.	.	MAF_USDA=6.25
NC_035085.1	1989936	.	C	A	.	.	MAF_USDA=16.667
NC_035085.1	1989967	.	T	A	.	.	MAF_USDA=6.25
NC_035085.1	1991323	.	G	A	.	.	MAF_USDA=16.667
NC_035085.1	1991340	.	G	T	.	.	MAF_USDA=47.917
NC_035085.1	1991374	.	G	T	.	.	MAF_USDA=47.917
NC_035085.1	1991384	.	C	A	.	.	MAF_USDA=4.167
NC_035085.1	1991400	.	A	G	.	.	MAF_INRAE=47.368;MAF_USDA=42.262
NC_035085.1	1991405	.	T	C	.	.	MAF_INRAE=47.368;MAF_USDA=42.262
NC_035085.1	1991434	.	C	A	.	.	MAF_INRAE=29.114;MAF_USDA=27.381
NC_035085.1	1991455	.	AACGTAAT	AACGTAAC	.	.	MAF_USDA=47.917
NC_035085.1	1991462	.	T	C	.	.	MAF_INRAE=31.646;MAF_USDA=38.333
NC_035085.1	1991471	.	C	T	.	.	MAF_USDA=5.738
NC_035085.1	1991489	.	A	G	.	.	MAF_INRAE=28.481;MAF_USDA=31.765
NC_035085.1	1991490	.	A	T	.	.	MAF_INRAE=5.833;MAF_USDA=28.235
NC_035085.1	1991528	.	T	G	.	.	MAF_INRAE=36.076;MAF_USDA=45.294
NC_035085.1	1991540	.	C	T	.	.	MAF_INRAE=26.582;MAF_USDA=15.294
NC_035085.1	1991546	.	T	A	.	.	MAF_INRAE=10.833;MAF_USDA=11.176
NC_035085.1	1991590	.	A	G	.	.	MAF_USDA=1.639
NC_035085.1	1991595	.	C	T	.	.	MAF_USDA=7.229
NC_035085.1	1991599	.	G	A	.	.	MAF_USDA=38.69
NC_035085.1	1991637	.	A	C	.	.	MAF_USDA=36.957
NC_035085.1	1991734	.	G	A	.	.	MAF_INRAE=1.667
NC_035085.1	1991794	.	A	G	.	.	MAF_INRAE=1.667
NC_035085.1	1997316	.	G	T	.	.	MAF_USDA=29.167
NC_035085.1	1997324	.	A	G	.	.	MAF_USDA=18.033
NC_035085.1	1997528	.	A	G	.	.	MAF_USDA=31.25
NC_035085.1	1997588	.	TT	TC	.	.	MAF_USDA=4.167
NC_035085.1	1997625	.	A	C	.	.	MAF_USDA=1.639
NC_035085.1	1997631	.	C	G	.	.	MAF_USDA=42.941
NC_035085.1	1997667	.	G	A	.	.	MAF_USDA=42.353
NC_035085.1	1997684	.	T	G	.	.	MAF_USDA=2.459
NC_035085.1	1997734	.	T	A	.	.	MAF_USDA=10.417
NC_035085.1	1997842	.	T	C	.	.	MAF_INRAE=14.167;MAF_USDA=12.941
NC_035085.1	1997854	.	A	T	.	.	MAF_USDA=2.459
NC_035085.1	1997902	.	C	T	.	.	MAF_USDA=10.417
NC_035085.1	1997915	.	A	C	.	.	MAF_INRAE=29.167;MAF_USDA=35.417
NC_035085.1	1997921	.	C	T	.	.	MAF_INRAE=29.167;MAF_USDA=33.333
NC_035085.1	1997965	.	C	T	.	.	MAF_INRAE=17.722;MAF_USDA=4.098
NC_035085.1	1997971	.	T	A	.	.	MAF_INRAE=17.722;MAF_USDA=4.098
NC_035085.1	1997980	.	A	G	.	.	MAF_INRAE=15.789;MAF_USDA=27.059
NC_035085.1	1997987	.	G	A	.	.	MAF_USDA=2.353
NC_035085.1	1997989	.	A	G	.	.	MAF_USDA=13.529
NC_035085.1	1998013	.	A	T	.	.	MAF_USDA=2.459
NC_035085.1	1998026	.	G	T	.	.	MAF_INRAE=19.167
NC_035085.1	1998027	.	A	G	.	.	MAF_INRAE=8.333
NC_035085.1	1998041	.	C	T	.	.	MAF_USDA=8.197
NC_035085.1	1998046	.	A	G	.	.	MAF_USDA=7.377
NC_035085.1	1998049	.	A	G,*	.	.	MAF_INRAE=16.456;MAF_USDA=9.412
NC_035085.1	1998055	.	C	A	.	.	MAF_USDA=1.639
NC_035085.1	1998058	.	A	T	.	.	MAF_USDA=6.557
NC_035085.1	1998061	.	T	G	.	.	MAF_USDA=12.5
NC_035085.1	1998074	.	T	A	.	.	MAF_USDA=2.459
NC_035085.1	1998081	.	T	G	.	.	MAF_INRAE=35.833;MAF_USDA=12.353
NC_035085.1	1998087	.	TATG	TATA	.	.	MAF_USDA=2.083
NC_035085.1	1998090	.	G	T	.	.	MAF_INRAE=8.333
NC_035085.1	1998111	.	T	G	.	.	MAF_USDA=30.357
NC_035085.1	1998137	.	G	T	.	.	MAF_USDA=9.412
NC_035085.1	1998148	.	T	G	.	.	MAF_USDA=2.459
NC_035085.1	1998151	.	A	G	.	.	MAF_USDA=12.5
NC_035085.1	1998152	.	T	C	.	.	MAF_USDA=31.25
NC_035085.1	1998154	.	T	G	.	.	MAF_USDA=3.279
NC_035085.1	1998155	.	A	C	.	.	MAF_INRAE=7.895
NC_035085.1	1998156	.	A	G	.	.	MAF_USDA=1.639
NC_035085.1	1998182	.	T	G	.	.	MAF_INRAE=7.895
NC_035085.1	1998198	.	G	T	.	.	MAF_USDA=4.918
NC_035085.1	1998199	.	A	C	.	.	MAF_INRAE=13.333;MAF_USDA=9.412
NC_035085.1	1998201	.	C	A	.	.	MAF_USDA=6.25
NC_035085.1	1998204	.	T	G	.	.	MAF_INRAE=6.667;MAF_USDA=1.639
NC_035085.1	1998205	.	TCTT	TCTC	.	.	MAF_USDA=2.083
NC_035085.1	1998208	.	T	C	.	.	MAF_INRAE=11.667
NC_035085.1	1998225	.	C	A	.	.	MAF_INRAE=17.5
NC_035085.1	1998228	.	C	A	.	.	MAF_USDA=6.557
NC_035085.1	1998245	.	A	G	.	.	MAF_USDA=8.197
NC_035085.1	1998248	.	C	A	.	.	MAF_INRAE=39.167;MAF_USDA=17.647
NC_035085.1	1998252	.	G	T	.	.	MAF_INRAE=19.167;MAF_USDA=4.706
NC_035085.1	1998253	.	G	A	.	.	MAF_INRAE=17.5;MAF_USDA=16.667
NC_035085.1	1998265	.	G	A	.	.	MAF_USDA=6.557
NC_035085.1	1998266	.	T	C	.	.	MAF_INRAE=16.667
NC_035085.1	1998298	.	C	T	.	.	MAF_INRAE=7.5;MAF_USDA=8.333
NC_035085.1	1998302	.	A	T	.	.	MAF_INRAE=6.667
NC_035085.1	1998321	.	G	T	.	.	MAF_INRAE=13.291;MAF_USDA=4.167
NC_035085.1	1998326	.	C	T	.	.	MAF_INRAE=16.667;MAF_USDA=6.25
NC_035085.1	1998341	.	G	C	.	.	MAF_USDA=13.043
NC_035085.1	1998511	.	A	G	.	.	MAF_USDA=8.333
NC_035085.1	1998556	.	C	T	.	.	MAF_USDA=12.5
NC_035085.1	1998557	.	A	G	.	.	MAF_USDA=31.25
NC_035085.1	1998579	.	A	C	.	.	MAF_USDA=10.417
NC_035085.1	1998602	.	T	A	.	.	MAF_USDA=37.5
NC_035085.1	1998629	.	T	G	.	.	MAF_INRAE=15.789;MAF_USDA=30.723
NC_035085.1	1998637	.	A	C	.	.	MAF_USDA=4.918
NC_035085.1	1998668	.	A	G	.	.	MAF_INRAE=10.0
NC_035085.1	1998674	.	C	T	.	.	MAF_INRAE=18.354;MAF_USDA=8.333
NC_035085.1	1998675	.	A	T	.	.	MAF_INRAE=15.833;MAF_USDA=20.833
NC_035085.1	1998683	.	A	G	.	.	MAF_INRAE=15.833
NC_035085.1	1998686	.	A	G	.	.	MAF_INRAE=18.354;MAF_USDA=34.118
NC_035085.1	1998691	.	A	C	.	.	MAF_INRAE=18.354;MAF_USDA=27.059
NC_035085.1	1998694	.	A	C	.	.	MAF_USDA=4.098
NC_035085.1	1998696	.	G	T	.	.	MAF_USDA=4.098
NC_035085.1	1998703	.	A	G	.	.	MAF_INRAE=18.354;MAF_USDA=26.471
NC_035085.1	1998725	.	A	T	.	.	MAF_INRAE=42.405;MAF_USDA=46.471
NC_035085.1	1998732	.	T	G	.	.	MAF_INRAE=9.167;MAF_USDA=1.639
NC_035085.1	1998756	.	A	T	.	.	MAF_INRAE=44.167;MAF_USDA=30.588
NC_035085.1	1998758	.	A	C	.	.	MAF_INRAE=9.167;MAF_USDA=4.098
NC_035085.1	1998784	.	C	G	.	.	MAF_INRAE=10.526
NC_035085.1	1998812	.	A	C	.	.	MAF_USDA=10.417
NC_035085.1	1998825	.	T	C	.	.	MAF_INRAE=21.053;MAF_USDA=36.471
NC_035085.1	1998838	.	T	C	.	.	MAF_INRAE=30.38;MAF_USDA=35.294
NC_035085.1	1998876	.	A	G	.	.	MAF_INRAE=27.5;MAF_USDA=32.353
NC_035085.1	1998929	.	G	A	.	.	MAF_INRAE=21.519;MAF_USDA=4.706
NC_035085.1	1998941	.	T	C	.	.	MAF_USDA=4.706
NC_035085.1	1998970	.	C	T	.	.	MAF_USDA=2.083
NC_035085.1	1999013	.	C	T	.	.	MAF_INRAE=15.789;MAF_USDA=43.529
NC_035085.1	1999017	.	T	C	.	.	MAF_USDA=12.353
NC_035085.1	1999067	.	C	A	.	.	MAF_USDA=4.706
NC_035085.1	1999069	.	T	G	.	.	MAF_USDA=4.706
NC_035085.1	1999094	.	A	T	.	.	MAF_USDA=3.279
NC_035085.1	1999122	.	A	G	.	.	MAF_USDA=44.643
NC_035085.1	1999162	.	C	T	.	.	MAF_USDA=7.738
NC_035085.1	1999176	.	G	C	.	.	MAF_USDA=2.976
NC_035085.1	1999177	.	G	T	.	.	MAF_USDA=2.976
NC_035085.1	2000291	.	G	A	.	.	MAF_INRAE=10.833;MAF_USDA=12.353
NC_035085.1	2000302	.	G	T	.	.	MAF_USDA=1.639
NC_035085.1	2000304	.	A	G	.	.	MAF_USDA=1.639
NC_035085.1	2000329	.	A	T	.	.	MAF_USDA=8.197
NC_035085.1	2000332	.	A	C	.	.	MAF_INRAE=5.833;MAF_USDA=3.279
NC_035085.1	2000334	.	C	T	.	.	MAF_INRAE=5.833;MAF_USDA=12.5
NC_035085.1	2000346	.	G	A	.	.	MAF_INRAE=28.333
NC_035085.1	2000415	.	G	A	.	.	MAF_INRAE=47.5
NC_035085.1	2000417	.	A	T	.	.	MAF_INRAE=49.167
NC_035085.1	2000445	.	A	C	.	.	MAF_INRAE=8.333;MAF_USDA=6.557
NC_035085.1	2000449	.	C	G	.	.	MAF_INRAE=8.333;MAF_USDA=6.557
NC_035085.1	2000450	.	T	A	.	.	MAF_INRAE=8.333;MAF_USDA=5.882
NC_035085.1	2000455	.	C	G	.	.	MAF_INRAE=7.5;MAF_USDA=5.882
NC_035085.1	2000466	.	A	T	.	.	MAF_INRAE=2.5
NC_035085.1	2000489	.	A	C	.	.	MAF_INRAE=36.667;MAF_USDA=29.167
NC_035085.1	2000493	.	C	T	.	.	MAF_INRAE=28.481;MAF_USDA=31.25
NC_035085.1	2000509	.	A	C	.	.	MAF_USDA=1.639
NC_035085.1	2000515	.	T	G	.	.	MAF_INRAE=12.5;MAF_USDA=3.529
NC_035085.1	2000519	.	G	T	.	.	MAF_INRAE=1.667
NC_035085.1	2000533	.	C	T	.	.	MAF_USDA=14.583
NC_035085.1	2000559	.	C	T	.	.	MAF_INRAE=32.5;MAF_USDA=43.75
NC_035085.1	2000564	.	A	G	.	.	MAF_INRAE=15.833;MAF_USDA=6.471
NC_035085.1	2000569	.	C	T	.	.	MAF_INRAE=25.833;MAF_USDA=35.417
NC_035085.1	2000578	.	G	A	.	.	MAF_INRAE=3.333
NC_035085.1	2000588	.	G	T	.	.	MAF_USDA=2.353
NC_035085.1	2000609	.	G	T	.	.	MAF_INRAE=5.263;MAF_USDA=14.583
NC_035085.1	2000636	.	G	T	.	.	MAF_INRAE=36.667
NC_035085.1	2000637	.	G	A	.	.	MAF_USDA=29.167
NC_035085.1	2000644	.	C	T	.	.	MAF_INRAE=29.167;MAF_USDA=29.167
NC_035085.1	2000652	.	T	A	.	.	MAF_INRAE=29.167;MAF_USDA=16.471
NC_035085.1	2000664	.	C	T	.	.	MAF_INRAE=10.833
NC_035085.1	2000665	.	T	G	.	.	MAF_USDA=8.824
NC_035085.1	2000667	.	T	A	.	.	MAF_INRAE=25.833
NC_035085.1	2000675	.	T	A	.	.	MAF_INRAE=12.5
NC_035085.1	2000678	.	A	T	.	.	MAF_INRAE=23.333
NC_035085.1	2000683	.	A	T	.	.	MAF_INRAE=10.833
NC_035085.1	2000692	.	A	G	.	.	MAF_INRAE=6.667
NC_035085.1	2000717	.	G	A	.	.	MAF_INRAE=45.57;MAF_USDA=47.917
NC_035085.1	2000728	.	G	T	.	.	MAF_INRAE=44.304;MAF_USDA=42.941
NC_035085.1	2000734	.	C	T	.	.	MAF_INRAE=44.304;MAF_USDA=42.941
NC_035085.1	2000766	.	C	T	.	.	MAF_USDA=2.459
NC_035085.1	2000808	.	G	A	.	.	MAF_INRAE=20.886;MAF_USDA=27.059
NC_035085.1	2000830	.	A	T	.	.	MAF_INRAE=41.772;MAF_USDA=36.471
NC_035085.1	2000832	.	G	T	.	.	MAF_USDA=1.639
NC_035085.1	2000859	.	C	A	.	.	MAF_INRAE=9.494;MAF_USDA=1.639
NC_035085.1	2000904	.	T	G	.	.	MAF_USDA=4.918
NC_035085.1	2000920	.	T	G	.	.	MAF_INRAE=37.342;MAF_USDA=46.471
NC_035085.1	2000952	.	T	A	.	.	MAF_INRAE=32.278;MAF_USDA=21.765
NC_035085.1	2001122	.	G	A	.	.	MAF_USDA=1.639
NC_035085.1	2001129	.	C	G	.	.	MAF_INRAE=9.494;MAF_USDA=1.639
NC_035085.1	2001154	.	G	T	.	.	MAF_INRAE=25.316;MAF_USDA=35.294
NC_035085.1	2001166	.	T	C	.	.	MAF_INRAE=37.975;MAF_USDA=25.882
NC_035085.1	2001223	.	T	C	.	.	MAF_INRAE=25.833;MAF_USDA=22.353
NC_035085.1	2001232	.	C	A	.	.	MAF_USDA=1.639
NC_035085.1	2001255	.	A	G	.	.	MAF_INRAE=25.949;MAF_USDA=19.412
NC_035085.1	2001290	.	G	A	.	.	MAF_USDA=46.471
NC_035085.1	2001300	.	T	A	.	.	MAF_INRAE=37.342;MAF_USDA=28.235
NC_035085.1	2001305	.	G	A	.	.	MAF_INRAE=24.684;MAF_USDA=18.235
NC_035085.1	2001326	.	G	A	.	.	MAF_USDA=1.639
NC_035085.1	2001345	.	G	A	.	.	MAF_INRAE=22.785;MAF_USDA=10.588
NC_035085.1	2001357	.	C	T	.	.	MAF_USDA=1.639
NC_035085.1	2001368	.	C	T	.	.	MAF_USDA=4.706
NC_035085.1	2001375	.	T	G	.	.	MAF_INRAE=32.278;MAF_USDA=40.588
NC_035085.1	2001379	.	G	A	.	.	MAF_USDA=8.333
NC_035085.1	2001391	.	G	T	.	.	MAF_INRAE=10.759;MAF_USDA=5.294
NC_035085.1	2001421	.	A	T	.	.	MAF_INRAE=45.57;MAF_USDA=47.059
NC_035085.1	2001422	.	C	T	.	.	MAF_USDA=2.083
NC_035085.1	2001436	.	C	T	.	.	MAF_USDA=2.941
NC_035085.1	2001466	.	C	A	.	.	MAF_USDA=1.639
NC_035085.1	2001574	.	G	A	.	.	MAF_INRAE=45.57;MAF_USDA=41.765
NC_035085.1	2001580	.	A	C	.	.	MAF_INRAE=13.291;MAF_USDA=5.294
NC_035085.1	2001615	.	C	A	.	.	MAF_INRAE=37.975;MAF_USDA=24.706
NC_035085.1	2001632	.	T	G	.	.	MAF_INRAE=49.367;MAF_USDA=34.706
NC_035085.1	2001660	.	T	C	.	.	MAF_INRAE=37.975;MAF_USDA=25.294
NC_035085.1	2001713	.	C	T	.	.	MAF_INRAE=39.241;MAF_USDA=44.118
NC_035085.1	2001804	.	A	G	.	.	MAF_INRAE=15.789;MAF_USDA=30.588
NC_035085.1	2001884	.	C	T	.	.	MAF_USDA=2.5
NC_035085.1	2001940	.	A	T	.	.	MAF_INRAE=10.0
NC_035085.1	2001947	.	G	A	.	.	MAF_USDA=1.639
NC_035085.1	2002003	.	A	T	.	.	MAF_USDA=1.765
NC_035085.1	2002015	.	G	A	.	.	MAF_INRAE=20.886;MAF_USDA=38.824
NC_035085.1	2002017	.	G	T	.	.	MAF_USDA=5.294
NC_035085.1	2002027	.	G	C	.	.	MAF_INRAE=39.873;MAF_USDA=34.118
NC_035085.1	2002076	.	G	A	.	.	MAF_INRAE=29.114;MAF_USDA=41.176
NC_035085.1	2002101	.	A	G	.	.	MAF_INRAE=15.789;MAF_USDA=5.294
NC_035085.1	2002148	.	A	T	.	.	MAF_USDA=6.471
NC_035085.1	2002163	.	G	T	.	.	MAF_INRAE=18.987
NC_035085.1	2002217	.	T	C	.	.	MAF_USDA=5.738
NC_035085.1	2002222	.	C	T	.	.	MAF_USDA=4.098
NC_035085.1	2002554	.	A	C	.	.	MAF_USDA=6.557
NC_035085.1	2002591	.	C	A	.	.	MAF_USDA=25.0
NC_035085.1	2002593	.	T	A	.	.	MAF_USDA=25.0
NC_035085.1	2002606	.	C	A	.	.	MAF_USDA=1.639
NC_035085.1	2002618	.	G	A	.	.	MAF_INRAE=12.025;MAF_USDA=5.294
NC_035085.1	2002628	.	T	G	.	.	MAF_USDA=39.412
NC_035085.1	2002664	.	G	A	.	.	MAF_USDA=4.918
NC_035085.1	2002677	.	G	C	.	.	MAF_INRAE=11.667;MAF_USDA=18.824
NC_035085.1	2002689	.	G	T	.	.	MAF_USDA=23.529
NC_035085.1	2002700	.	G	A	.	.	MAF_INRAE=20.0;MAF_USDA=7.647
NC_035085.1	2002714	.	G	A	.	.	MAF_USDA=21.311
NC_035085.1	2002718	.	T	G	.	.	MAF_USDA=4.118
NC_035085.1	2002720	.	C	A	.	.	MAF_USDA=4.118
NC_035085.1	2002730	.	G	C	.	.	MAF_INRAE=10.127;MAF_USDA=5.882
NC_035085.1	2002744	.	G	T	.	.	MAF_USDA=2.941
NC_035085.1	2002778	.	G	A	.	.	MAF_USDA=8.824
NC_035085.1	2002800	.	G	C	.	.	MAF_INRAE=19.167;MAF_USDA=14.118
NC_035085.1	2002814	.	C	T	.	.	MAF_INRAE=19.62;MAF_USDA=4.118
NC_035085.1	2002830	.	T	G	.	.	MAF_USDA=1.639
NC_035085.1	2002848	.	T	C	.	.	MAF_USDA=6.25
NC_035085.1	2002856	.	T	A	.	.	MAF_USDA=4.918
NC_035085.1	2002857	.	T	G	.	.	MAF_USDA=4.918
NC_035085.1	2002898	.	A	C	.	.	MAF_USDA=8.824
NC_035085.1	2002937	.	T	A	.	.	MAF_USDA=29.167
NC_035085.1	2002940	.	A	T	.	.	MAF_INRAE=35.833
NC_035085.1	2002953	.	T	C	.	.	MAF_USDA=1.765
NC_035085.1	2003006	.	G	T	.	.	MAF_USDA=3.529
NC_035085.1	2003024	.	C	T	.	.	MAF_USDA=8.824
NC_035085.1	2003041	.	T	C	.	.	MAF_INRAE=34.177;MAF_USDA=35.294
NC_035085.1	2003086	.	T	G	.	.	MAF_USDA=1.639
NC_035085.1	2003123	.	T	A	.	.	MAF_USDA=8.333
NC_035085.1	2003147	.	G	C	.	.	MAF_INRAE=24.051;MAF_USDA=20.0
NC_035085.1	2003219	.	C	A	.	.	MAF_USDA=1.639
NC_035085.1	2003228	.	C	T	.	.	MAF_USDA=11.765
NC_035085.1	2003306	.	A	G	.	.	MAF_USDA=1.639
NC_035085.1	2003312	.	G	T	.	.	MAF_INRAE=7.595;MAF_USDA=10.0
NC_035085.1	2003324	.	G	A	.	.	MAF_USDA=1.639
NC_035085.1	2003413	.	C	A	.	.	MAF_USDA=2.941
NC_035085.1	2003508	.	A	C	.	.	MAF_USDA=1.639
NC_035085.1	2003536	.	G	T	.	.	MAF_USDA=1.639
NC_035085.1	2003569	.	T	G	.	.	MAF_INRAE=10.127;MAF_USDA=10.588
NC_035085.1	2003574	.	T	G	.	.	MAF_INRAE=33.544;MAF_USDA=31.765
NC_035085.1	2003618	.	G	T	.	.	MAF_INRAE=33.544;MAF_USDA=31.765
NC_035085.1	2003627	.	G	T	.	.	MAF_INRAE=24.051;MAF_USDA=20.0
NC_035085.1	2003655	.	A	T	.	.	MAF_INRAE=9.494;MAF_USDA=11.765
NC_035085.1	2003661	.	T	C	.	.	MAF_INRAE=9.494;MAF_USDA=11.765
NC_035085.1	2003663	.	C	T	.	.	MAF_USDA=2.459
NC_035085.1	2003728	.	A	G	.	.	MAF_INRAE=8.861;MAF_USDA=8.929
NC_035085.1	2003770	.	C	T	.	.	MAF_USDA=14.583
NC_035085.1	2003773	.	A	G	.	.	MAF_INRAE=7.5
NC_035085.1	2003778	.	A	G	.	.	MAF_USDA=5.294
NC_035085.1	2003802	.	C	T	.	.	MAF_INRAE=9.494;MAF_USDA=10.119
NC_035085.1	2003810	.	C	A	.	.	MAF_INRAE=34.177;MAF_USDA=39.583
NC_035085.1	2003817	.	C	A	.	.	MAF_INRAE=24.684;MAF_USDA=20.0
NC_035085.1	2003824	.	C	T	.	.	MAF_USDA=1.639
NC_035085.1	2003830	.	A	T	.	.	MAF_USDA=8.824
NC_035085.1	2003833	.	G	A	.	.	MAF_USDA=8.824
NC_035085.1	2003841	.	G	C	.	.	MAF_USDA=2.353
NC_035085.1	2003854	.	A	C	.	.	MAF_USDA=1.639
NC_035085.1	2003865	.	T	A	.	.	MAF_INRAE=25.316;MAF_USDA=20.0
NC_035085.1	2003911	.	T	A	.	.	MAF_INRAE=12.658;MAF_USDA=4.706
NC_035085.1	2003925	.	C	A	.	.	MAF_USDA=8.824
NC_035085.1	2003981	.	C	T	.	.	MAF_USDA=8.824
NC_035085.1	2004050	.	A	T	.	.	MAF_USDA=8.824
NC_035085.1	2004071	.	A	T	.	.	MAF_USDA=5.294
NC_035085.1	2004156	.	T	A	.	.	MAF_USDA=3.333
NC_035085.1	2004172	.	A	C	.	.	MAF_USDA=11.31
NC_035085.1	2004185	.	G	A	.	.	MAF_USDA=5.0
NC_035085.1	2004189	.	A	C	.	.	MAF_INRAE=19.62;MAF_USDA=25.595
NC_035085.1	2004206	.	T	C	.	.	MAF_USDA=10.714
NC_035085.1	2004223	.	C	A	.	.	MAF_USDA=2.5
NC_035085.1	2004301	.	T	G	.	.	MAF_USDA=2.5
NC_035085.1	2004315	.	T	G	.	.	MAF_INRAE=22.785;MAF_USDA=30.952
NC_035085.1	2004365	.	A	C	.	.	MAF_INRAE=21.519;MAF_USDA=19.048
NC_035085.1	2004370	.	T	A	.	.	MAF_INRAE=21.519;MAF_USDA=20.238
NC_035085.1	2004510	.	A	G	.	.	MAF_USDA=1.724
NC_035085.1	2004535	.	T	A	.	.	MAF_USDA=2.459
NC_035085.1	2004605	.	A	C	.	.	MAF_USDA=1.639
NC_035085.1	2004624	.	T	C	.	.	MAF_USDA=11.765
NC_035085.1	2004686	.	T	A	.	.	MAF_USDA=33.333
NC_035085.1	2004698	.	A	G	.	.	MAF_USDA=33.333
NC_035085.1	2004866	.	T	A	.	.	MAF_INRAE=10.526;MAF_USDA=11.765
NC_035085.1	2004938	.	G	A	.	.	MAF_USDA=4.167
NC_035085.1	2004950	.	G	A	.	.	MAF_INRAE=20.833;MAF_USDA=20.588
NC_035085.1	2004964	.	C	T	.	.	MAF_USDA=5.294
NC_035085.1	2004989	.	T	A	.	.	MAF_INRAE=15.833;MAF_USDA=4.167
NC_035085.1	2005022	.	T	G	.	.	MAF_INRAE=24.051;MAF_USDA=25.294
NC_035085.1	2005062	.	A	T	.	.	MAF_INRAE=10.833;MAF_USDA=29.508
NC_035085.1	2005067	.	T	G	.	.	MAF_INRAE=24.051;MAF_USDA=33.333
NC_035085.1	2005071	.	G	C	.	.	MAF_USDA=31.25
NC_035085.1	2005091	.	C	T	.	.	MAF_USDA=1.639
NC_035085.1	2005096	.	C	A	.	.	MAF_INRAE=12.658;MAF_USDA=5.294
NC_035085.1	2005101	.	T	C	.	.	MAF_INRAE=21.519;MAF_USDA=16.471
NC_035085.1	2005146	.	C	A	.	.	MAF_USDA=20.588
NC_035085.1	2005148	.	TA	TT	.	.	MAF_USDA=8.333
NC_035085.1	2005153	.	C	A	.	.	MAF_INRAE=10.526;MAF_USDA=21.429
NC_035085.1	2005197	.	A	C	.	.	MAF_INRAE=32.278;MAF_USDA=21.765
NC_035085.1	2005246	.	T	G	.	.	MAF_USDA=1.639
NC_035085.1	2005250	.	C	T	.	.	MAF_USDA=1.639
NC_035085.1	2005263	.	T	G	.	.	MAF_USDA=1.639
NC_035085.1	2005266	.	A	C	.	.	MAF_USDA=1.639
NC_035085.1	2005319	.	T	C	.	.	MAF_USDA=3.279
NC_035085.1	2005340	.	T	G	.	.	MAF_USDA=2.353
NC_035085.1	2005378	.	C	A	.	.	MAF_USDA=1.639
NC_035085.1	2005393	.	C	A	.	.	MAF_USDA=5.833
NC_035085.1	2005394	.	A	G	.	.	MAF_USDA=5.833
NC_035085.1	2005402	.	A	T	.	.	MAF_INRAE=15.833;MAF_USDA=4.167
NC_035085.1	2005421	.	T	C	.	.	MAF_USDA=4.167
NC_035085.1	2005450	.	G	T	.	.	MAF_INRAE=25.316;MAF_USDA=20.833
NC_035085.1	2005532	.	C	T	.	.	MAF_INRAE=2.5
NC_035085.1	2005594	.	C	A	.	.	MAF_INRAE=5.833
NC_035085.1	2005602	.	G	A	.	.	MAF_INRAE=5.833;MAF_USDA=5.738
NC_035085.1	2005603	.	T	G	.	.	MAF_INRAE=5.833
NC_035085.1	2005613	.	C	T	.	.	MAF_USDA=2.459
NC_035085.1	2005623	.	A	G	.	.	MAF_INRAE=15.789
NC_035085.1	2005651	.	C	T	.	.	MAF_INRAE=15.789
NC_035085.1	2005668	.	C	T	.	.	MAF_INRAE=7.595
NC_035085.1	2005672	.	C	T	.	.	MAF_INRAE=5.0;MAF_USDA=3.279
NC_035085.1	2005675	.	A	C	.	.	MAF_INRAE=37.5;MAF_USDA=30.0
NC_035085.1	2005684	.	T	C	.	.	MAF_INRAE=8.228
NC_035085.1	2005688	.	A	G	.	.	MAF_INRAE=5.833
NC_035085.1	2005690	.	A	T	.	.	MAF_INRAE=5.833
NC_035085.1	2005694	.	G	C	.	.	MAF_USDA=4.918
NC_035085.1	2005701	.	C	T	.	.	MAF_USDA=4.918
NC_035085.1	2005712	.	C	G	.	.	MAF_INRAE=9.494;MAF_USDA=18.824
NC_035085.1	2005734	.	A	G	.	.	MAF_USDA=4.167
NC_035085.1	2005738	.	G	C	.	.	MAF_USDA=4.167
NC_035085.1	2005762	.	G	A	.	.	MAF_USDA=5.0
NC_035085.1	2005772	.	C	T	.	.	MAF_USDA=1.667
NC_035085.1	2005784	.	G	T	.	.	MAF_USDA=1.639
NC_035085.1	2005837	.	T	C	.	.	MAF_INRAE=34.81;MAF_USDA=39.583
NC_035085.1	2005849	.	A	G	.	.	MAF_INRAE=11.392;MAF_USDA=5.357
NC_035085.1	2005886	.	A	T	.	.	MAF_INRAE=10.127
NC_035085.1	2005930	.	T	A	.	.	MAF_USDA=27.647
NC_035085.1	2005946	.	C	T	.	.	MAF_INRAE=33.544;MAF_USDA=20.833
NC_035085.1	2005948	.	A	T	.	.	MAF_INRAE=29.167;MAF_USDA=18.235
NC_035085.1	2005952	.	A	T	.	.	MAF_INRAE=42.5;MAF_USDA=20.833
NC_035085.1	2005953	.	C	T	.	.	MAF_INRAE=42.5;MAF_USDA=18.75
NC_035085.1	2005962	.	C	T	.	.	MAF_USDA=2.459
NC_035085.1	2005977	.	T	G	.	.	MAF_INRAE=33.544;MAF_USDA=29.412
NC_035085.1	2005989	.	G	A	.	.	MAF_USDA=2.083
NC_035085.1	2005997	.	T	G	.	.	MAF_USDA=4.706
NC_035085.1	2005999	.	G	A	.	.	MAF_USDA=2.353
NC_035085.1	2006046	.	T	A	.	.	MAF_USDA=15.574
NC_035085.1	2006048	.	T	A	.	.	MAF_USDA=13.934
NC_035085.1	2006056	.	G	T	.	.	MAF_USDA=1.639
NC_035085.1	2006063	.	C	T	.	.	MAF_INRAE=1.667;MAF_USDA=15.882
NC_035085.1	2006067	.	A	T	.	.	MAF_INRAE=1.667
NC_035085.1	2006075	.	G	C	.	.	MAF_INRAE=2.5
NC_035085.1	2006098	.	A	G	.	.	MAF_INRAE=10.833;MAF_USDA=2.083
NC_035085.1	2006106	.	C	T	.	.	MAF_USDA=10.417
NC_035085.1	2006119	.	C	A	.	.	MAF_INRAE=24.051
NC_035085.1	2006138	.	G	T	.	.	MAF_USDA=2.459
NC_035085.1	2006140	.	A	G	.	.	MAF_INRAE=28.333
NC_035085.1	2006141	.	T	A	.	.	MAF_USDA=7.377
NC_035085.1	2006177	.	C	T	.	.	MAF_USDA=4.098
NC_035085.1	2006193	.	C	T	.	.	MAF_USDA=4.918
NC_035085.1	2006200	.	T	G	.	.	MAF_USDA=4.098
NC_035085.1	2006219	.	A	T	.	.	MAF_INRAE=34.81;MAF_USDA=43.75
NC_035085.1	2006227	.	G	A	.	.	MAF_USDA=7.377
NC_035085.1	2006229	.	C	A	.	.	MAF_INRAE=25.316;MAF_USDA=18.824
NC_035085.1	2006230	.	A	G	.	.	MAF_USDA=7.377
NC_035085.1	2006256	.	A	G	.	.	MAF_INRAE=9.494
NC_035085.1	2006275	.	G	A	.	.	MAF_INRAE=9.494;MAF_USDA=18.824
NC_035085.1	2006314	.	T	A	.	.	MAF_INRAE=24.684;MAF_USDA=31.25
NC_035085.1	2006353	.	C	T	.	.	MAF_INRAE=25.949
NC_035085.1	2006363	.	A	G	.	.	MAF_INRAE=1.667
NC_035085.1	2006370	.	C	T	.	.	MAF_INRAE=7.5
NC_035085.1	2006374	.	A	T	.	.	MAF_INRAE=15.833;MAF_USDA=4.167
NC_035085.1	2006376	.	C	G	.	.	MAF_INRAE=3.333
NC_035085.1	2006382	.	G	C	.	.	MAF_USDA=7.377
NC_035085.1	2006391	.	G	A	.	.	MAF_INRAE=3.333
NC_035085.1	2006423	.	A	G	.	.	MAF_INRAE=32.278;MAF_USDA=18.75
NC_035085.1	2006425	.	T	C	.	.	MAF_INRAE=5.833
NC_035085.1	2006426	.	G	T	.	.	MAF_INRAE=5.833
NC_035085.1	2006428	.	C	A	.	.	MAF_INRAE=7.5;MAF_USDA=1.639
NC_035085.1	2006435	.	A	G	.	.	MAF_INRAE=7.5
NC_035085.1	2006460	.	A	C	.	.	MAF_INRAE=1.667
NC_035085.1	2006497	.	A	T	.	.	MAF_INRAE=25.316;MAF_USDA=23.529
NC_035085.1	2006516	.	T	A	.	.	MAF_INRAE=25.949;MAF_USDA=21.176
NC_035085.1	2006529	.	C	T	.	.	MAF_USDA=4.918
NC_035085.1	2006530	.	C	A	.	.	MAF_INRAE=25.316;MAF_USDA=20.588
NC_035085.1	2006536	.	T	G	.	.	MAF_USDA=4.918
NC_035085.1	2006544	.	C	A	.	.	MAF_INRAE=25.316;MAF_USDA=23.529
NC_035085.1	2006559	.	C	T	.	.	MAF_USDA=4.918
NC_035085.1	2006582	.	C	T	.	.	MAF_USDA=1.639
NC_035085.1	2006583	.	G	A	.	.	MAF_USDA=1.639
NC_035085.1	2006633	.	C	A	.	.	MAF_INRAE=30.0;MAF_USDA=33.333
NC_035085.1	2006700	.	C	A	.	.	MAF_INRAE=25.316;MAF_USDA=25.294
NC_035085.1	2006711	.	A	T	.	.	MAF_INRAE=20.886;MAF_USDA=12.353
NC_035085.1	2006712	.	C	A,T	.	.	MAF_INRAE=9.494;MAF_USDA=22.917
NC_035085.1	2006731	.	C	T	.	.	MAF_INRAE=9.494;MAF_USDA=20.588
NC_035085.1	2006735	.	A	G	.	.	MAF_INRAE=41.667;MAF_USDA=33.529
NC_035085.1	2006791	.	A	G	.	.	MAF_INRAE=25.316;MAF_USDA=22.941
NC_035085.1	2006807	.	G	A	.	.	MAF_INRAE=15.833;MAF_USDA=7.647
NC_035085.1	2006890	.	T	A	.	.	MAF_USDA=6.25
NC_035085.1	2006894	.	C	T	.	.	MAF_INRAE=11.392;MAF_USDA=7.647
NC_035085.1	2006899	.	T	G	.	.	MAF_USDA=6.25
NC_035085.1	2006910	.	A	T	.	.	MAF_INRAE=7.5;MAF_USDA=4.098
NC_035085.1	2006929	.	T	G	.	.	MAF_USDA=1.639
NC_035085.1	2006961	.	G	A	.	.	MAF_INRAE=9.494;MAF_USDA=1.639
NC_035085.1	2006963	.	A	G	.	.	MAF_USDA=6.25
NC_035085.1	2007006	.	A	T	.	.	MAF_USDA=1.639
NC_035085.1	2007020	.	A	G	.	.	MAF_INRAE=34.81;MAF_USDA=39.412
NC_035085.1	2007026	.	G	A	.	.	MAF_INRAE=25.316;MAF_USDA=19.412
NC_035085.1	2007064	.	T	G	.	.	MAF_INRAE=24.684;MAF_USDA=21.176
NC_035085.1	2007098	.	T	A	.	.	MAF_USDA=1.639
NC_035085.1	2007139	.	G	T	.	.	MAF_INRAE=10.0;MAF_USDA=17.647
NC_035085.1	2007185	.	G	C	.	.	MAF_INRAE=11.392;MAF_USDA=14.583
NC_035085.1	2007235	.	A	G	.	.	MAF_USDA=2.083
NC_035085.1	2007257	.	T	A	.	.	MAF_INRAE=25.316;MAF_USDA=20.0
NC_035085.1	2007375	.	C	T	.	.	MAF_INRAE=39.873;MAF_USDA=32.353
NC_035085.1	2007377	.	A	G	.	.	MAF_USDA=1.639
NC_035085.1	2007378	.	A	G	.	.	MAF_USDA=1.639
NC_035085.1	2007440	.	A	C	.	.	MAF_USDA=5.294
NC_035085.1	2007454	.	C	T	.	.	MAF_USDA=1.639
NC_035085.1	2007465	.	C	T	.	.	MAF_INRAE=18.354;MAF_USDA=10.0
NC_035085.1	2007476	.	C	G	.	.	MAF_INRAE=18.354;MAF_USDA=2.083
NC_035085.1	2007621	.	T	C	.	.	MAF_USDA=4.118
NC_035085.1	2007631	.	G	T	.	.	MAF_INRAE=42.105;MAF_USDA=10.0
NC_035085.1	2007642	.	C	T	.	.	MAF_INRAE=42.105;MAF_USDA=10.0
NC_035085.1	2007664	.	A	C	.	.	MAF_INRAE=42.105;MAF_USDA=10.0
NC_035085.1	2007671	.	C	A	.	.	MAF_USDA=1.639
NC_035085.1	2007778	.	C	T	.	.	MAF_USDA=39.583
NC_035085.1	2007783	.	A	G	.	.	MAF_USDA=2.083
NC_035085.1	2007793	.	C	T	.	.	MAF_USDA=6.25
NC_035085.1	2007800	.	T	C	.	.	MAF_USDA=25.0
NC_035085.1	2007833	.	C	T	.	.	MAF_USDA=20.833
NC_035085.1	2011908	.	G	T	.	.	MAF_USDA=15.217
NC_035085.1	2011935	.	G	T	.	.	MAF_USDA=25.0
NC_035085.1	2012000	.	T	A	.	.	MAF_USDA=12.5
NC_035085.1	2012007	.	G	A	.	.	MAF_USDA=37.5
NC_035085.1	2012047	.	T	G	.	.	MAF_USDA=14.583
NC_035085.1	2012070	.	A	G	.	.	MAF_USDA=45.082
NC_035085.1	2012072	.	G	T	.	.	MAF_USDA=34.706
NC_035085.1	2012091	.	A	C	.	.	MAF_INRAE=26.316;MAF_USDA=50.0
NC_035085.1	2012097	.	A	G	.	.	MAF_INRAE=26.316;MAF_USDA=42.941
NC_035085.1	2012121	.	A	G	.	.	MAF_INRAE=15.0;MAF_USDA=2.353
NC_035085.1	2012128	.	C	G	.	.	MAF_INRAE=5.263
NC_035085.1	2012140	.	C	T	.	.	MAF_INRAE=14.557;MAF_USDA=3.529
NC_035085.1	2012141	.	C	A	.	.	MAF_INRAE=15.833;MAF_USDA=3.529
NC_035085.1	2012148	.	A	G	.	.	MAF_INRAE=10.526;MAF_USDA=24.706
NC_035085.1	2012174	.	T	G	.	.	MAF_USDA=10.0
NC_035085.1	2012175	.	G	T	.	.	MAF_USDA=1.639
NC_035085.1	2012191	.	T	C	.	.	MAF_USDA=2.459
NC_035085.1	2012207	.	T	C	.	.	MAF_USDA=2.459
NC_035085.1	2012213	.	C	T	.	.	MAF_USDA=2.353
NC_035085.1	2012225	.	G	A	.	.	MAF_USDA=8.333
NC_035085.1	2012231	.	T	A	.	.	MAF_INRAE=10.526
NC_035085.1	2012234	.	G	T	.	.	MAF_INRAE=20.253;MAF_USDA=8.824
NC_035085.1	2012237	.	A	T	.	.	MAF_INRAE=10.526;MAF_USDA=10.588
NC_035085.1	2012260	.	T	C	.	.	MAF_USDA=11.475
NC_035085.1	2012307	.	A	T	.	.	MAF_USDA=20.0
NC_035085.1	2012321	.	T	G	.	.	MAF_USDA=23.529
NC_035085.1	2012324	.	G	A	.	.	MAF_INRAE=31.579;MAF_USDA=45.294
NC_035085.1	2012347	.	C	A	.	.	MAF_USDA=6.25
NC_035085.1	2012366	.	C	T	.	.	MAF_USDA=10.588
NC_035085.1	2012401	.	A	G	.	.	MAF_USDA=4.098
NC_035085.1	2012429	.	G	A	.	.	MAF_USDA=8.824
NC_035085.1	2012437	.	T	G	.	.	MAF_USDA=33.333
NC_035085.1	2012439	.	T	A	.	.	MAF_USDA=33.333
NC_035085.1	2012447	.	T	C	.	.	MAF_USDA=4.348
NC_035085.1	2012477	.	A	C	.	.	MAF_USDA=13.043
NC_035085.1	2012488	.	C	T	.	.	MAF_USDA=4.167
NC_035085.1	2012542	.	G	A	.	.	MAF_USDA=10.417
NC_035085.1	2012686	.	G	A	.	.	MAF_USDA=6.25
NC_035085.1	2012690	.	G	T	.	.	MAF_USDA=8.333
NC_035085.1	2012722	.	A	G	.	.	MAF_USDA=20.833
NC_035085.1	2012738	.	G	T	.	.	MAF_USDA=1.639
NC_035085.1	2012756	.	T	G	.	.	MAF_USDA=10.656
NC_035085.1	2012762	.	C	T	.	.	MAF_USDA=38.824
NC_035085.1	2012766	.	A	T	.	.	MAF_USDA=11.176
NC_035085.1	2012779	.	C	T	.	.	MAF_INRAE=31.579
NC_035085.1	2012795	.	G	A	.	.	MAF_INRAE=5.263;MAF_USDA=19.412
NC_035085.1	2012823	.	G	T	.	.	MAF_USDA=9.836
NC_035085.1	2012896	.	G	T	.	.	MAF_USDA=1.639
NC_035085.1	2012915	.	T	C	.	.	MAF_USDA=1.639
NC_035085.1	2012918	.	C	T	.	.	MAF_INRAE=17.722;MAF_USDA=22.941
NC_035085.1	2012962	.	C	T	.	.	MAF_INRAE=17.722;MAF_USDA=9.412
NC_035085.1	2012965	.	G	T	.	.	MAF_USDA=1.639
NC_035085.1	2012983	.	A	G	.	.	MAF_INRAE=15.833;MAF_USDA=1.765
NC_035085.1	2012986	.	G	T	.	.	MAF_USDA=1.639
NC_035085.1	2013019	.	G	A	.	.	MAF_USDA=2.459
NC_035085.1	2013023	.	C	T	.	.	MAF_USDA=7.377
NC_035085.1	2013033	.	G	T	.	.	MAF_USDA=1.639
NC_035085.1	2013067	.	G	T	.	.	MAF_USDA=34.706
NC_035085.1	2013101	.	C	G	.	.	MAF_USDA=2.459
NC_035085.1	2013104	.	T	C	.	.	MAF_USDA=3.279
NC_035085.1	2013110	.	C	T	.	.	MAF_USDA=3.279
NC_035085.1	2013118	.	T	C	.	.	MAF_USDA=43.75
NC_035085.1	2013177	.	T	C	.	.	MAF_USDA=1.667
NC_035085.1	2013183	.	T	A	.	.	MAF_USDA=2.5
NC_035085.1	2013184	.	C	G	.	.	MAF_USDA=10.417
NC_035085.1	2013185	.	T	C	.	.	MAF_USDA=5.833
NC_035085.1	2013187	.	T	C	.	.	MAF_USDA=25.0
NC_035085.1	2013213	.	C	T	.	.	MAF_USDA=1.667
NC_035085.1	2013221	.	T	C	.	.	MAF_USDA=28.824
NC_035085.1	2013231	.	A	T	.	.	MAF_USDA=5.738
NC_035085.1	2013258	.	T	C	.	.	MAF_USDA=14.706
NC_035085.1	2013293	.	T	C	.	.	MAF_USDA=26.471
NC_035085.1	2013331	.	A	C	.	.	MAF_USDA=2.459
NC_035085.1	2013350	.	T	C	.	.	MAF_USDA=5.294
NC_035085.1	2013360	.	T	A	.	.	MAF_USDA=10.0
NC_035085.1	2013406	.	G	A	.	.	MAF_USDA=2.459
NC_035085.1	2013419	.	C	A	.	.	MAF_USDA=1.639
NC_035085.1	2013434	.	T	C	.	.	MAF_INRAE=12.5;MAF_USDA=30.0
NC_035085.1	2013449	.	C	T	.	.	MAF_INRAE=25.949;MAF_USDA=50.0
NC_035085.1	2013467	.	T	C	.	.	MAF_INRAE=31.646;MAF_USDA=27.059
NC_035085.1	2013478	.	A	G	.	.	MAF_INRAE=16.667;MAF_USDA=12.941
NC_035085.1	2013520	.	A	T	.	.	MAF_USDA=4.918
NC_035085.1	2013521	.	A	T	.	.	MAF_USDA=4.918
NC_035085.1	2013522	.	C	A	.	.	MAF_USDA=4.918
NC_035085.1	2013531	.	A	T	.	.	MAF_INRAE=22.152;MAF_USDA=28.235
NC_035085.1	2013565	.	T	G	.	.	MAF_INRAE=9.494;MAF_USDA=8.333
NC_035085.1	2013574	.	A	C	.	.	MAF_INRAE=10.526;MAF_USDA=5.952
NC_035085.1	2013582	.	G	A	.	.	MAF_INRAE=15.0
NC_035085.1	2013636	.	A	C	.	.	MAF_INRAE=31.579;MAF_USDA=22.353
NC_035085.1	2013644	.	A	G	.	.	MAF_USDA=3.333
NC_035085.1	2015989	.	G	C	.	.	MAF_USDA=12.5
NC_035085.1	2016051	.	T	G	.	.	MAF_USDA=1.639
NC_035085.1	2016065	.	G	A	.	.	MAF_USDA=40.0
NC_035085.1	2016087	.	C	T	.	.	MAF_USDA=2.5
NC_035085.1	2016088	.	T	A	.	.	MAF_USDA=2.5
NC_035085.1	2016101	.	C	T	.	.	MAF_USDA=3.279
NC_035085.1	2016106	.	T	C	.	.	MAF_USDA=3.279
NC_035085.1	2016122	.	C	T	.	.	MAF_USDA=3.279
NC_035085.1	2016135	.	T	C	.	.	MAF_USDA=4.118
NC_035085.1	2016136	.	T	A	.	.	MAF_USDA=5.294
NC_035085.1	2016139	.	G	T	.	.	MAF_USDA=5.294
NC_035085.1	2016141	.	A	G	.	.	MAF_USDA=5.294
NC_035085.1	2016155	.	C	T	.	.	MAF_USDA=3.529
NC_035085.1	2016228	.	A	G	.	.	MAF_USDA=1.639
NC_035085.1	2016302	.	A	G	.	.	MAF_USDA=5.357
NC_035085.1	2016323	.	TG	TT	.	.	MAF_USDA=47.917
NC_035085.1	2016325	.	G	T	.	.	MAF_USDA=18.75
NC_035085.1	2016326	.	G	T	.	.	MAF_USDA=4.167
NC_035085.1	2016362	.	T	C	.	.	MAF_USDA=1.639
NC_035085.1	2016368	.	A	G	.	.	MAF_USDA=7.377
NC_035085.1	2016376	.	G	C	.	.	MAF_USDA=1.639
NC_035085.1	2016417	.	T	C	.	.	MAF_INRAE=10.759;MAF_USDA=2.459
NC_035085.1	2016429	.	G	A	.	.	MAF_USDA=5.882
NC_035085.1	2016471	.	A	G	.	.	MAF_USDA=1.639
NC_035085.1	2016585	.	T	G	.	.	MAF_USDA=1.639
NC_035085.1	2016645	.	A	G	.	.	MAF_USDA=7.647
NC_035085.1	2016657	.	T	G	.	.	MAF_USDA=1.639
NC_035085.1	2016661	.	A	C	.	.	MAF_USDA=1.639
NC_035085.1	2016662	.	T	C	.	.	MAF_USDA=1.639
NC_035085.1	2016671	.	A	T	.	.	MAF_USDA=4.167
NC_035085.1	2016672	.	A	T	.	.	MAF_USDA=4.167
NC_035085.1	2016686	.	T	G	.	.	MAF_USDA=1.639
NC_035085.1	2016825	.	C	A	.	.	MAF_USDA=13.115
NC_035085.1	2016890	.	C	T	.	.	MAF_USDA=2.459
NC_035085.1	2017025	.	A	T	.	.	MAF_USDA=27.083
NC_035085.1	2017026	.	C	G	.	.	MAF_USDA=29.167
NC_035085.1	2017064	.	G	A	.	.	MAF_USDA=1.695
NC_035085.1	2017141	.	A	G	.	.	MAF_USDA=3.333
NC_035085.1	2017165	.	G	A	.	.	MAF_INRAE=15.789;MAF_USDA=21.176
NC_035085.1	2017196	.	C	G	.	.	MAF_USDA=14.706
NC_035085.1	2017203	.	G	A	.	.	MAF_USDA=6.25
NC_035085.1	2017222	.	G	T	.	.	MAF_USDA=8.824
NC_035085.1	2017247	.	G	A	.	.	MAF_USDA=1.639
NC_035085.1	2017261	.	G	T	.	.	MAF_USDA=1.639
NC_035085.1	2017273	.	T	C	.	.	MAF_INRAE=47.368;MAF_USDA=16.471
NC_035085.1	2017274	.	C	T	.	.	MAF_USDA=4.098
NC_035085.1	2017289	.	A	G	.	.	MAF_USDA=1.695
NC_035085.1	2017298	.	G	T	.	.	MAF_USDA=1.639
NC_035085.1	2017338	.	T	A	.	.	MAF_INRAE=35.833
NC_035085.1	2017341	.	C	T	.	.	MAF_INRAE=20.0
NC_035085.1	2017345	.	C	T	.	.	MAF_INRAE=15.833;MAF_USDA=2.083
NC_035085.1	2017350	.	C	T	.	.	MAF_USDA=4.098
NC_035085.1	2017361	.	C	A	.	.	MAF_INRAE=10.759;MAF_USDA=19.643
NC_035085.1	2017362	.	A	C	.	.	MAF_USDA=4.167
NC_035085.1	2017366	.	C	A	.	.	MAF_USDA=4.167
NC_035085.1	2017369	.	A	T	.	.	MAF_USDA=1.667
NC_035085.1	2017373	.	T	A	.	.	MAF_USDA=5.0
NC_035085.1	2017374	.	C	A	.	.	MAF_USDA=1.667
NC_035085.1	2017380	.	C	T	.	.	MAF_USDA=3.333
NC_035085.1	2017383	.	C	T	.	.	MAF_USDA=3.571
NC_035085.1	2017394	.	A	T	.	.	MAF_USDA=2.5
NC_035085.1	2017396	.	A	G	.	.	MAF_USDA=11.765
NC_035085.1	2017412	.	C	T	.	.	MAF_INRAE=20.886;MAF_USDA=26.23
NC_035085.1	2017428	.	G	A	.	.	MAF_INRAE=47.368;MAF_USDA=17.059
NC_035085.1	2017440	.	T	G	.	.	MAF_INRAE=7.5
NC_035085.1	2017446	.	T	C	.	.	MAF_INRAE=17.089;MAF_USDA=21.765
NC_035085.1	2017462	.	C	T	.	.	MAF_USDA=8.824
NC_035085.1	2017471	.	A	G	.	.	MAF_USDA=3.279
NC_035085.1	2017501	.	T	A	.	.	MAF_USDA=4.167
NC_035085.1	2017519	.	G	A	.	.	MAF_INRAE=10.833;MAF_USDA=34.118
NC_035085.1	2017521	.	C	T	.	.	MAF_INRAE=10.833;MAF_USDA=19.412
NC_035085.1	2017523	.	C	T	.	.	MAF_USDA=4.918
NC_035085.1	2017601	.	G	A	.	.	MAF_USDA=1.639
NC_035085.1	2017605	.	G	A	.	.	MAF_USDA=1.639
NC_035085.1	2017679	.	A	G	.	.	MAF_INRAE=12.025;MAF_USDA=13.529
NC_035085.1	2017698	.	A	G	.	.	MAF_INRAE=17.089
NC_035085.1	2017711	.	C	T	.	.	MAF_INRAE=10.526;MAF_USDA=32.941
NC_035085.1	2017804	.	C	T	.	.	MAF_USDA=2.459
NC_035085.1	2017805	.	G	T	.	.	MAF_USDA=4.098
NC_035085.1	2017830	.	C	T	.	.	MAF_USDA=20.833
NC_035085.1	2017857	.	G	A	.	.	MAF_INRAE=32.911;MAF_USDA=33.529
NC_035085.1	2017870	.	C	T	.	.	MAF_USDA=1.639
NC_035085.1	2017925	.	A	T	.	.	MAF_USDA=16.471
NC_035085.1	2017958	.	G	A	.	.	MAF_INRAE=29.167
NC_035085.1	2017978	.	A	T	.	.	MAF_INRAE=26.316;MAF_USDA=20.0
NC_035085.1	2017988	.	G	A	.	.	MAF_USDA=16.471
NC_035085.1	2018002	.	A	G	.	.	MAF_USDA=5.294
NC_035085.1	2018014	.	C	T	.	.	MAF_USDA=30.0
NC_035085.1	2018031	.	G	T	.	.	MAF_USDA=1.765
NC_035085.1	2018032	.	T	C	.	.	MAF_USDA=4.098
NC_035085.1	2018074	.	A	G	.	.	MAF_USDA=31.25
NC_035085.1	2018114	.	G	T	.	.	MAF_USDA=20.833
NC_035085.1	2019607	.	G	A	.	.	MAF_USDA=1.695
NC_035085.1	2019629	.	C	A	.	.	MAF_INRAE=15.789;MAF_USDA=15.476
NC_035085.1	2019653	.	G	C	.	.	MAF_INRAE=15.789;MAF_USDA=34.118
NC_035085.1	2019666	.	C	A	.	.	MAF_INRAE=15.789;MAF_USDA=34.524
NC_035085.1	2019690	.	A	T	.	.	MAF_INRAE=31.579;MAF_USDA=39.412
NC_035085.1	2019705	.	C	T	.	.	MAF_INRAE=15.789;MAF_USDA=30.0
NC_035085.1	2019712	.	A	G	.	.	MAF_INRAE=15.789;MAF_USDA=30.0
NC_035085.1	2019715	.	T	A	.	.	MAF_USDA=47.059
NC_035085.1	2019724	.	A	G	.	.	MAF_INRAE=15.789;MAF_USDA=28.824
NC_035085.1	2019727	.	A	C	.	.	MAF_USDA=18.75
NC_035085.1	2019787	.	T	C	.	.	MAF_USDA=1.639
NC_035085.1	2019809	.	C	G	.	.	MAF_USDA=34.524
NC_035085.1	2019827	.	T	G	.	.	MAF_USDA=34.94
NC_035085.1	2019828	.	C	A	.	.	MAF_USDA=1.695
NC_035085.1	2019840	.	G	A	.	.	MAF_USDA=1.695
NC_035085.1	2019841	.	C	T	.	.	MAF_USDA=1.695
NC_035085.1	2019853	.	A	G	.	.	MAF_INRAE=31.579;MAF_USDA=18.75
NC_035085.1	2022320	.	C	T	.	.	MAF_USDA=6.25
NC_035085.1	2022321	.	T	G	.	.	MAF_USDA=6.25
NC_035085.1	2022330	.	T	C	.	.	MAF_USDA=4.167
NC_035085.1	2022385	.	G	A	.	.	MAF_USDA=6.25
NC_035085.1	2022404	.	C	A	.	.	MAF_USDA=4.167
NC_035085.1	2022457	.	G	T	.	.	MAF_INRAE=36.842;MAF_USDA=20.833
NC_035085.1	2022458	.	C	T	.	.	MAF_USDA=20.833
NC_035085.1	2022471	.	A	T	.	.	MAF_INRAE=5.263
NC_035085.1	2022475	.	A	T	.	.	MAF_USDA=10.417
NC_035085.1	2022514	.	A	G	.	.	MAF_USDA=2.5
NC_035085.1	2022543	.	T	G	.	.	MAF_USDA=2.941
NC_035085.1	2022627	.	T	G	.	.	MAF_USDA=18.75
NC_035085.1	2022713	.	T	C	.	.	MAF_USDA=6.25
NC_035085.1	2022729	.	C	A	.	.	MAF_USDA=18.75
NC_035085.1	2022743	.	A	C	.	.	MAF_INRAE=4.167
NC_035085.1	2022777	.	CG	CA	.	.	MAF_USDA=22.917
NC_035085.1	2022786	.	C	T	.	.	MAF_USDA=6.25
NC_035085.1	2022839	.	C	A	.	.	MAF_USDA=50.0
NC_035085.1	2022901	.	C	T	.	.	MAF_USDA=16.667
NC_035085.1	2022949	.	C	A	.	.	MAF_USDA=39.583
NC_035085.1	2022950	.	C	T	.	.	MAF_USDA=39.583
NC_035085.1	2023014	.	G	A	.	.	MAF_USDA=4.167
NC_035085.1	2023031	.	C	T	.	.	MAF_USDA=2.083
NC_035085.1	2023128	.	C	T	.	.	MAF_USDA=2.083
NC_035085.1	2023130	.	T	C	.	.	MAF_USDA=2.083
NC_035085.1	2023137	.	A	G	.	.	MAF_USDA=10.417
NC_035085.1	2023143	.	A	T	.	.	MAF_USDA=6.25
NC_035085.1	2023175	.	G	A	.	.	MAF_USDA=6.25
NC_035085.1	2023197	.	A	C	.	.	MAF_USDA=6.25
NC_035085.1	2023205	.	T	A	.	.	MAF_USDA=6.25
NC_035085.1	2023206	.	G	A	.	.	MAF_USDA=1.639
NC_035085.1	2023215	.	G	C	.	.	MAF_USDA=6.25
NC_035085.1	2023309	.	G	T	.	.	MAF_USDA=8.333
NC_035085.1	2023319	.	G	C	.	.	MAF_USDA=10.656
NC_035085.1	2023339	.	G	T	.	.	MAF_INRAE=11.392;MAF_USDA=2.459
NC_035085.1	2023376	.	G	T	.	.	MAF_USDA=3.39
NC_035085.1	2023380	.	T	G	.	.	MAF_USDA=2.5
NC_035085.1	2023394	.	T	A	.	.	MAF_INRAE=46.203;MAF_USDA=27.083
NC_035085.1	2023395	.	C	A	.	.	MAF_INRAE=44.167;MAF_USDA=27.083
NC_035085.1	2023426	.	G	A	.	.	MAF_INRAE=1.667
NC_035085.1	2023428	.	C	T	.	.	MAF_INRAE=4.43;MAF_USDA=12.5
NC_035085.1	2023432	.	C	T	.	.	MAF_USDA=6.25
NC_035085.1	2023467	.	C	A	.	.	MAF_USDA=2.459
NC_035085.1	2023501	.	C	T	.	.	MAF_USDA=2.459
NC_035085.1	2023502	.	G	A	.	.	MAF_USDA=1.639
NC_035085.1	2023508	.	T	G	.	.	MAF_USDA=1.639
NC_035085.1	2023559	.	G	A	.	.	MAF_INRAE=4.167
NC_035085.1	2027396	.	T	A	.	.	MAF_USDA=14.706
NC_035085.1	2027399	.	T	C	.	.	MAF_USDA=1.639
NC_035085.1	2027477	.	G	A	.	.	MAF_USDA=15.574
NC_035085.1	2027479	.	G	A	.	.	MAF_USDA=10.656
NC_035085.1	2027483	.	A	C	.	.	MAF_USDA=4.098
NC_035085.1	2027562	.	T	C	.	.	MAF_USDA=11.667
NC_035085.1	2027579	.	A	G	.	.	MAF_INRAE=36.842;MAF_USDA=6.557
NC_035085.1	2027613	.	C	T	.	.	MAF_USDA=4.098
NC_035085.1	2027633	.	A	G	.	.	MAF_USDA=1.639
NC_035085.1	2027680	.	A	T	.	.	MAF_USDA=8.197
NC_035085.1	2027689	.	G	A	.	.	MAF_INRAE=10.526;MAF_USDA=9.412
NC_035085.1	2027799	.	A	T	.	.	MAF_USDA=10.417
NC_035085.1	2028035	.	A	G	.	.	MAF_INRAE=36.842;MAF_USDA=23.913
NC_035085.1	2028117	.	G	T	.	.	MAF_INRAE=10.526;MAF_USDA=6.25
NC_035085.1	2028595	.	C	T	.	.	MAF_USDA=37.5
NC_035085.1	2028669	.	C	T	.	.	MAF_USDA=41.667
NC_035085.1	2028703	.	T	C	.	.	MAF_USDA=31.25
NC_035085.1	2028785	.	T	C	.	.	MAF_USDA=1.639
NC_035085.1	2028819	.	G	A	.	.	MAF_USDA=3.279
NC_035085.1	2028879	.	T	A	.	.	MAF_USDA=18.235
NC_035085.1	2028882	.	T	G	.	.	MAF_USDA=18.235
NC_035085.1	2028883	.	A	T	.	.	MAF_USDA=18.235
NC_035085.1	2028888	.	T	G	.	.	MAF_USDA=18.824
NC_035085.1	2028891	.	G	A	.	.	MAF_USDA=18.235
NC_035085.1	2028908	.	G	A	.	.	MAF_USDA=2.459
NC_035085.1	2029005	.	T	G	.	.	MAF_INRAE=36.842;MAF_USDA=16.667
NC_035085.1	2029096	.	G	T	.	.	MAF_USDA=1.639
NC_035085.1	2029113	.	A	T	.	.	MAF_USDA=6.557
NC_035085.1	2029119	.	A	G	.	.	MAF_INRAE=33.544;MAF_USDA=16.471
NC_035085.1	2029172	.	G	A	.	.	MAF_USDA=11.176
NC_035085.1	2029174	.	G	T	.	.	MAF_USDA=4.918
NC_035085.1	2029227	.	A	G	.	.	MAF_USDA=1.639
NC_035085.1	2029250	.	G	T	.	.	MAF_INRAE=17.722;MAF_USDA=22.941
NC_035085.1	2029280	.	G	T	.	.	MAF_USDA=3.279
NC_035085.1	2029301	.	A	G	.	.	MAF_USDA=14.754
NC_035085.1	2029310	.	G	T	.	.	MAF_USDA=13.934
NC_035085.1	2029313	.	A	T	.	.	MAF_USDA=16.393
NC_035085.1	2029326	.	G	T	.	.	MAF_USDA=16.393
NC_035085.1	2029327	.	A	T	.	.	MAF_USDA=17.213
NC_035085.1	2029413	.	G	T	.	.	MAF_USDA=12.941
NC_035085.1	2029433	.	A	G	.	.	MAF_INRAE=8.861;MAF_USDA=1.639
NC_035085.1	2029438	.	T	G	.	.	MAF_INRAE=10.833;MAF_USDA=18.033
NC_035085.1	2029458	.	C	G	.	.	MAF_INRAE=36.842
NC_035085.1	2029619	.	C	G	.	.	MAF_USDA=11.765
NC_035085.1	2029620	.	A	G	.	.	MAF_USDA=4.918
NC_035085.1	2029673	.	A	T	.	.	MAF_INRAE=8.861
NC_035085.1	2029784	.	G	T	.	.	MAF_USDA=3.279
NC_035085.1	2029846	.	A	G	.	.	MAF_USDA=9.016
NC_035085.1	2029848	.	G	A	.	.	MAF_USDA=1.639
NC_035085.1	2029884	.	G	T	.	.	MAF_USDA=25.294
NC_035085.1	2029892	.	G	C	.	.	MAF_USDA=1.639
NC_035085.1	2029970	.	T	A	.	.	MAF_USDA=4.098
NC_035085.1	2029982	.	A	C	.	.	MAF_USDA=2.459
NC_035085.1	2029994	.	G	T	.	.	MAF_USDA=3.279
NC_035085.1	2030009	.	G	T	.	.	MAF_USDA=14.706
NC_035085.1	2030020	.	T	C	.	.	MAF_USDA=11.765
NC_035085.1	2030041	.	G	A	.	.	MAF_INRAE=8.228;MAF_USDA=9.412
NC_035085.1	2030093	.	T	C	.	.	MAF_INRAE=36.842;MAF_USDA=18.824
NC_035085.1	2030106	.	T	G	.	.	MAF_USDA=12.5
NC_035085.1	2030121	.	G	T	.	.	MAF_INRAE=32.911;MAF_USDA=3.529
NC_035085.1	2030217	.	G	A	.	.	MAF_USDA=2.083
NC_035085.1	2030355	.	G	T	.	.	MAF_USDA=2.083
NC_035085.1	2030520	.	A	C	.	.	MAF_USDA=4.098
NC_035085.1	2030529	.	A	T	.	.	MAF_USDA=4.918
NC_035085.1	2030593	.	T	C	.	.	MAF_USDA=4.118
NC_035085.1	2030600	.	T	G	.	.	MAF_INRAE=31.013;MAF_USDA=47.647
NC_035085.1	2030631	.	G	A	.	.	MAF_USDA=18.852
NC_035085.1	2031031	.	A	C	.	.	MAF_USDA=7.377
NC_035085.1	2031063	.	A	G	.	.	MAF_USDA=4.118
NC_035085.1	2031084	.	T	A	.	.	MAF_USDA=2.976
NC_035085.1	2031120	.	A	C	.	.	MAF_USDA=4.918
NC_035085.1	2031124	.	T	A	.	.	MAF_USDA=1.639
NC_035085.1	2031981	.	C	T	.	.	MAF_USDA=14.458
NC_035085.1	2031982	.	T	C	.	.	MAF_USDA=10.241
NC_035085.1	2031985	.	C	G	.	.	MAF_USDA=14.458
NC_035085.1	2031987	.	C	A	.	.	MAF_USDA=14.458
NC_035085.1	2031996	.	C	G	.	.	MAF_USDA=16.071
NC_035085.1	2032030	.	G	A	.	.	MAF_USDA=2.459
NC_035085.1	2032034	.	G	A	.	.	MAF_USDA=20.833
NC_035085.1	2032048	.	T	C	.	.	MAF_USDA=16.471
NC_035085.1	2032099	.	G	A	.	.	MAF_USDA=17.059
NC_035085.1	2032161	.	T	A	.	.	MAF_USDA=10.0
NC_035085.1	2032180	.	G	T	.	.	MAF_USDA=5.0
NC_035085.1	2032202	.	A	G	.	.	MAF_USDA=7.377
NC_035085.1	2032216	.	G	T	.	.	MAF_INRAE=36.076;MAF_USDA=15.294
NC_035085.1	2032229	.	C	G	.	.	MAF_INRAE=36.076;MAF_USDA=16.471
NC_035085.1	2032231	.	T	G	.	.	MAF_INRAE=35.833;MAF_USDA=16.471
NC_035085.1	2032258	.	A	G	.	.	MAF_INRAE=36.076;MAF_USDA=16.471
NC_035085.1	2032260	.	G	T	.	.	MAF_INRAE=24.684;MAF_USDA=2.941
NC_035085.1	2032329	.	G	A	.	.	MAF_INRAE=17.722;MAF_USDA=24.118
NC_035085.1	2032360	.	T	G	.	.	MAF_USDA=10.588
NC_035085.1	2032388	.	T	A	.	.	MAF_INRAE=35.443;MAF_USDA=16.471
NC_035085.1	2032389	.	G	C	.	.	MAF_INRAE=35.0;MAF_USDA=16.471
NC_035085.1	2032399	.	G	A	.	.	MAF_INRAE=35.443;MAF_USDA=17.059
NC_035085.1	2032416	.	T	A	.	.	MAF_INRAE=35.443;MAF_USDA=17.059
NC_035085.1	2032478	.	T	C	.	.	MAF_INRAE=36.842;MAF_USDA=16.471
NC_035085.1	2032491	.	G	A	.	.	MAF_INRAE=36.842;MAF_USDA=17.059
NC_035085.1	2032600	.	G	C	.	.	MAF_USDA=4.918
NC_035085.1	2032626	.	G	A	.	.	MAF_INRAE=34.177;MAF_USDA=16.471
NC_035085.1	2032644	.	T	G	.	.	MAF_INRAE=36.842;MAF_USDA=17.059
NC_035085.1	2032678	.	A	G	.	.	MAF_INRAE=9.167;MAF_USDA=11.176
NC_035085.1	2032683	.	G	A	.	.	MAF_INRAE=17.089;MAF_USDA=9.836
NC_035085.1	2032708	.	G	A	.	.	MAF_USDA=12.941
NC_035085.1	2032725	.	G	A	.	.	MAF_USDA=10.656
NC_035085.1	2032756	.	A	G	.	.	MAF_USDA=1.639
NC_035085.1	2032829	.	T	C	.	.	MAF_INRAE=36.076;MAF_USDA=16.667
NC_035085.1	2032881	.	A	G	.	.	MAF_INRAE=15.833;MAF_USDA=4.167
NC_035085.1	2032928	.	A	T	.	.	MAF_INRAE=36.076;MAF_USDA=17.059
NC_035085.1	2032944	.	G	A	.	.	MAF_USDA=3.279
NC_035085.1	2032997	.	T	G	.	.	MAF_INRAE=21.053
NC_035085.1	2033044	.	C	A	.	.	MAF_INRAE=10.526;MAF_USDA=10.588
NC_035085.1	2033065	.	G	A	.	.	MAF_INRAE=9.167;MAF_USDA=3.529
NC_035085.1	2033079	.	A	C	.	.	MAF_USDA=2.459
NC_035085.1	2033131	.	C	A	.	.	MAF_INRAE=24.684;MAF_USDA=4.118
NC_035085.1	2033207	.	C	T	.	.	MAF_USDA=15.476
NC_035085.1	2033213	.	C	T	.	.	MAF_USDA=4.098
NC_035085.1	2033321	.	C	T	.	.	MAF_USDA=4.918
NC_035085.1	2033349	.	C	A	.	.	MAF_INRAE=9.494
NC_035085.1	2033552	.	C	T	.	.	MAF_USDA=10.833
NC_035085.1	2034689	.	G	A	.	.	MAF_USDA=1.639
NC_035085.1	2034708	.	A	G	.	.	MAF_USDA=1.639
NC_035085.1	2034719	.	C	G	.	.	MAF_USDA=1.639
NC_035085.1	2034740	.	G	T	.	.	MAF_USDA=1.639
NC_035085.1	2034783	.	C	T	.	.	MAF_INRAE=10.526;MAF_USDA=6.25
NC_035085.1	2034794	.	C	A	.	.	MAF_USDA=1.639
NC_035085.1	2034866	.	C	A	.	.	MAF_USDA=1.639
NC_035085.1	2034868	.	G	A	.	.	MAF_USDA=1.639
NC_035085.1	2035079	.	G	A	.	.	MAF_USDA=44.262
NC_035085.1	2035124	.	A	G	.	.	MAF_USDA=48.824
NC_035085.1	2035180	.	G	A	.	.	MAF_USDA=12.353
NC_035085.1	2035244	.	G	A	.	.	MAF_USDA=2.459
NC_035085.1	2035327	.	G	A	.	.	MAF_INRAE=9.167;MAF_USDA=10.0
NC_035085.1	2035360	.	G	T	.	.	MAF_USDA=7.647
NC_035085.1	2035440	.	G	A	.	.	MAF_INRAE=24.684;MAF_USDA=3.529
NC_035085.1	2035444	.	A	G	.	.	MAF_USDA=10.417
NC_035085.1	2035448	.	G	T	.	.	MAF_INRAE=24.684;MAF_USDA=3.529
NC_035085.1	2040018	.	C	A	.	.	MAF_USDA=6.667
NC_035085.1	2040082	.	T	C	.	.	MAF_USDA=2.459
NC_035085.1	2040084	.	C	T	.	.	MAF_USDA=2.353
NC_035085.1	2040113	.	A	G	.	.	MAF_USDA=22.941
NC_035085.1	2040153	.	A	G	.	.	MAF_USDA=9.016
NC_035085.1	2040242	.	T	A	.	.	MAF_INRAE=26.316;MAF_USDA=20.0
NC_035085.1	2040268	.	G	A	.	.	MAF_USDA=5.294
NC_035085.1	2040287	.	C	T	.	.	MAF_USDA=11.176
NC_035085.1	2040294	.	C	A	.	.	MAF_USDA=4.706
NC_035085.1	2040301	.	C	T	.	.	MAF_USDA=4.118
NC_035085.1	2040305	.	A	G	.	.	MAF_USDA=7.377
NC_035085.1	2040311	.	G	T	.	.	MAF_INRAE=26.316;MAF_USDA=20.588
NC_035085.1	2040332	.	A	G	.	.	MAF_USDA=2.083
NC_035085.1	2040360	.	A	C	.	.	MAF_USDA=17.059
NC_035085.1	2040377	.	A	T	.	.	MAF_USDA=4.098
NC_035085.1	2040386	.	T	G	.	.	MAF_INRAE=49.167;MAF_USDA=17.647
NC_035085.1	2040388	.	A	C	.	.	MAF_INRAE=16.667;MAF_USDA=4.706
NC_035085.1	2040397	.	C	T	.	.	MAF_USDA=1.765
NC_035085.1	2040406	.	T	G	.	.	MAF_USDA=2.459
NC_035085.1	2040412	.	T	A	.	.	MAF_USDA=16.471
NC_035085.1	2040417	.	C	A	.	.	MAF_USDA=15.882
NC_035085.1	2040422	.	C	A	.	.	MAF_USDA=16.471
NC_035085.1	2040424	.	C	T	.	.	MAF_USDA=4.098
NC_035085.1	2040435	.	T	A	.	.	MAF_USDA=7.647
NC_035085.1	2040436	.	C	A	.	.	MAF_USDA=7.647
NC_035085.1	2040439	.	C	A	.	.	MAF_USDA=8.197
NC_035085.1	2040450	.	C	A	.	.	MAF_USDA=17.647
NC_035085.1	2040485	.	G	A	.	.	MAF_USDA=4.237
NC_035085.1	2040487	.	G	A	.	.	MAF_USDA=12.651
NC_035085.1	2040491	.	G	A	.	.	MAF_USDA=9.036
NC_035085.1	2040498	.	T	C	.	.	MAF_USDA=19.88
NC_035085.1	2040527	.	A	T	.	.	MAF_USDA=6.25
NC_035085.1	2040537	.	G	A	.	.	MAF_USDA=10.417
NC_035085.1	2040540	.	A	G	.	.	MAF_USDA=7.927
NC_035085.1	2040589	.	G	A	.	.	MAF_USDA=2.083
NC_035085.1	2040697	.	G	A	.	.	MAF_USDA=4.167
NC_035085.1	2040721	.	C	T	.	.	MAF_USDA=2.083
NC_035085.1	2040785	.	T	A	.	.	MAF_USDA=6.25
NC_035085.1	2040796	.	A	G	.	.	MAF_USDA=16.071
NC_035085.1	2040800	.	C	T	.	.	MAF_USDA=22.024
NC_035085.1	2040846	.	C	A	.	.	MAF_USDA=19.048
NC_035085.1	2040864	.	T	C	.	.	MAF_USDA=3.279
NC_035085.1	2040893	.	A	C	.	.	MAF_USDA=4.098
NC_035085.1	2040910	.	C	G	.	.	MAF_USDA=3.529
NC_035085.1	2040930	.	A	C	.	.	MAF_INRAE=15.789;MAF_USDA=18.824
NC_035085.1	2040957	.	C	T	.	.	MAF_USDA=1.639
NC_035085.1	2040975	.	T	A	.	.	MAF_USDA=3.529
NC_035085.1	2040997	.	G	A	.	.	MAF_USDA=8.235
NC_035085.1	2041000	.	A	G	.	.	MAF_USDA=7.647
NC_035085.1	2041012	.	G	T	.	.	MAF_INRAE=15.833;MAF_USDA=3.529
NC_035085.1	2041061	.	G	A	.	.	MAF_USDA=4.098
NC_035085.1	2041079	.	G	T	.	.	MAF_USDA=6.25
NC_035085.1	2041166	.	T	A	.	.	MAF_INRAE=39.873;MAF_USDA=23.529
NC_035085.1	2041178	.	G	A	.	.	MAF_USDA=4.098
NC_035085.1	2041188	.	G	A	.	.	MAF_INRAE=39.241;MAF_USDA=20.588
NC_035085.1	2041235	.	G	T	.	.	MAF_USDA=4.167
NC_035085.1	2041283	.	G	T	.	.	MAF_USDA=4.098
NC_035085.1	2041299	.	G	T	.	.	MAF_INRAE=15.833;MAF_USDA=3.529
NC_035085.1	2041320	.	C	A	.	.	MAF_INRAE=40.506;MAF_USDA=19.412
NC_035085.1	2041340	.	G	T	.	.	MAF_USDA=10.588
NC_035085.1	2041404	.	C	T	.	.	MAF_USDA=7.059
NC_035085.1	2041406	.	T	C	.	.	MAF_INRAE=27.215;MAF_USDA=35.294
NC_035085.1	2041408	.	C	T	.	.	MAF_INRAE=10.833;MAF_USDA=8.235
NC_035085.1	2041455	.	G	A	.	.	MAF_USDA=8.333
NC_035085.1	2041488	.	A	G	.	.	MAF_USDA=4.098
NC_035085.1	2041489	.	G	C	.	.	MAF_USDA=2.083
NC_035085.1	2041497	.	G	T	.	.	MAF_INRAE=40.506;MAF_USDA=21.176
NC_035085.1	2041503	.	A	C	.	.	MAF_USDA=4.098
NC_035085.1	2041553	.	G	A	.	.	MAF_INRAE=41.772;MAF_USDA=20.0
NC_035085.1	2041600	.	C	A	.	.	MAF_USDA=4.098
NC_035085.1	2041614	.	G	T	.	.	MAF_USDA=11.176
NC_035085.1	2041659	.	G	A	.	.	MAF_USDA=2.459
NC_035085.1	2041678	.	T	C	.	.	MAF_INRAE=32.911;MAF_USDA=32.941
NC_035085.1	2041713	.	C	T	.	.	MAF_USDA=9.412
NC_035085.1	2041752	.	A	G	.	.	MAF_USDA=3.279
NC_035085.1	2041769	.	G	C	.	.	MAF_USDA=1.639
NC_035085.1	2041792	.	G	A	.	.	MAF_USDA=7.738
NC_035085.1	2041811	.	G	T	.	.	MAF_USDA=10.843
NC_035085.1	2041868	.	A	T	.	.	MAF_USDA=2.083
NC_035085.1	2041879	.	C	T	.	.	MAF_USDA=6.25
NC_035085.1	2041896	.	T	C	.	.	MAF_USDA=27.083
NC_035085.1	2041918	.	C	T	.	.	MAF_USDA=4.167
NC_035085.1	2041959	.	G	C	.	.	MAF_USDA=4.167
NC_035085.1	2042139	.	TC	TT	.	.	MAF_USDA=8.333
NC_035085.1	2042173	.	C	T	.	.	MAF_USDA=18.75
NC_035085.1	2042193	.	C	A	.	.	MAF_USDA=19.277
NC_035085.1	2042205	.	T	C	.	.	MAF_USDA=20.238
NC_035085.1	2042207	.	T	G	.	.	MAF_USDA=3.571
NC_035085.1	2042228	.	T	A	.	.	MAF_USDA=33.929
NC_035085.1	2042235	.	A	G	.	.	MAF_USDA=4.918
NC_035085.1	2042246	.	T	C	.	.	MAF_USDA=2.459
NC_035085.1	2042256	.	A	T	.	.	MAF_USDA=4.098
NC_035085.1	2042258	.	T	G	.	.	MAF_INRAE=16.667;MAF_USDA=3.279
NC_035085.1	2042306	.	G	A	.	.	MAF_USDA=4.918
NC_035085.1	2042307	.	C	A	.	.	MAF_USDA=4.918
NC_035085.1	2042308	.	A	T	.	.	MAF_USDA=4.167
NC_035085.1	2042347	.	A	G	.	.	MAF_INRAE=10.833;MAF_USDA=17.647
NC_035085.1	2042411	.	G	T	.	.	MAF_USDA=2.459
NC_035085.1	2042431	.	G	T	.	.	MAF_USDA=2.941
NC_035085.1	2042484	.	A	T	.	.	MAF_INRAE=28.333;MAF_USDA=31.176
NC_035085.1	2042495	.	A	G	.	.	MAF_INRAE=16.667;MAF_USDA=6.471
NC_035085.1	2042497	.	A	G	.	.	MAF_INRAE=16.667;MAF_USDA=6.471
NC_035085.1	2042501	.	C	T	.	.	MAF_INRAE=29.167;MAF_USDA=30.588
NC_035085.1	2042507	.	T	C	.	.	MAF_USDA=28.824
NC_035085.1	2042508	.	A	G	.	.	MAF_INRAE=28.333;MAF_USDA=25.294
NC_035085.1	2042510	.	T	G	.	.	MAF_USDA=21.765
NC_035085.1	2042511	.	A	T	.	.	MAF_USDA=21.765
NC_035085.1	2042529	.	G	T	.	.	MAF_INRAE=15.833;MAF_USDA=11.176
NC_035085.1	2042540	.	C	A	.	.	MAF_INRAE=28.333
NC_035085.1	2042563	.	A	C	.	.	MAF_INRAE=28.333;MAF_USDA=31.176
NC_035085.1	2042564	.	G	A	.	.	MAF_INRAE=15.833;MAF_USDA=6.471
NC_035085.1	2042581	.	C	A	.	.	MAF_INRAE=15.833;MAF_USDA=7.059
NC_035085.1	2042585	.	C	A	.	.	MAF_INRAE=39.873;MAF_USDA=24.706
NC_035085.1	2042601	.	C	T	.	.	MAF_INRAE=15.833;MAF_USDA=7.059
NC_035085.1	2042606	.	T	A	.	.	MAF_USDA=8.824
NC_035085.1	2042612	.	G	C	.	.	MAF_INRAE=40.506;MAF_USDA=25.294
NC_035085.1	2042628	.	G	A	.	.	MAF_USDA=10.588
NC_035085.1	2042655	.	T	C	.	.	MAF_USDA=1.765
NC_035085.1	2042703	.	C	A	.	.	MAF_USDA=4.918
NC_035085.1	2042771	.	C	T	.	.	MAF_USDA=4.118
NC_035085.1	2042786	.	C	T	.	.	MAF_USDA=1.639
NC_035085.1	2042804	.	G	A	.	.	MAF_USDA=4.098
NC_035085.1	2042824	.	C	T	.	.	MAF_INRAE=39.873;MAF_USDA=20.588
NC_035085.1	2042845	.	A	C	.	.	MAF_INRAE=27.848;MAF_USDA=35.882
NC_035085.1	2042927	.	T	C	.	.	MAF_INRAE=26.316;MAF_USDA=28.235
NC_035085.1	2042928	.	G	T	.	.	MAF_USDA=28.235
NC_035085.1	2042930	.	C	G	.	.	MAF_USDA=28.235
NC_035085.1	2042987	.	G	A	.	.	MAF_INRAE=26.316;MAF_USDA=24.706
NC_035085.1	2042994	.	A	C	.	.	MAF_INRAE=26.316;MAF_USDA=27.083
NC_035085.1	2043003	.	C	T	.	.	MAF_INRAE=26.316;MAF_USDA=28.313
NC_035085.1	2043034	.	G	T	.	.	MAF_USDA=2.5
NC_035085.1	2043066	.	A	T	.	.	MAF_USDA=4.167
NC_035085.1	2043067	.	A	T	.	.	MAF_USDA=20.833
NC_035085.1	2043069	.	T	G	.	.	MAF_USDA=6.25
NC_035085.1	2043070	.	T	A	.	.	MAF_USDA=4.167
NC_035085.1	2043071	.	A	T	.	.	MAF_USDA=22.917
NC_035085.1	2043077	.	T	C	.	.	MAF_USDA=1.786
NC_035085.1	2044330	.	C	A	.	.	MAF_USDA=25.0
NC_035085.1	2044351	.	G	A	.	.	MAF_USDA=20.833
NC_035085.1	2044362	.	C	A	.	.	MAF_USDA=12.5
NC_035085.1	2044427	.	G	A	.	.	MAF_USDA=20.833
NC_035085.1	2044435	.	C	T	.	.	MAF_USDA=4.098
NC_035085.1	2044444	.	G	A	.	.	MAF_USDA=1.765
NC_035085.1	2044469	.	T	G	.	.	MAF_USDA=20.833
NC_035085.1	2044471	.	A	G	.	.	MAF_USDA=7.647
NC_035085.1	2044477	.	C	T	.	.	MAF_USDA=7.059
NC_035085.1	2044549	.	A	T	.	.	MAF_USDA=2.083
NC_035085.1	2044563	.	T	C	.	.	MAF_USDA=3.279
NC_035085.1	2044579	.	A	T	.	.	MAF_USDA=4.098
NC_035085.1	2044638	.	A	C	.	.	MAF_INRAE=15.833
NC_035085.1	2044657	.	G	A	.	.	MAF_USDA=1.176
NC_035085.1	2044699	.	G	T	.	.	MAF_INRAE=17.089;MAF_USDA=6.25
NC_035085.1	2044724	.	T	G	.	.	MAF_INRAE=22.785;MAF_USDA=42.941
NC_035085.1	2044757	.	A	T	.	.	MAF_USDA=1.639
NC_035085.1	2044830	.	G	C	.	.	MAF_INRAE=15.0
NC_035085.1	2044841	.	C	T	.	.	MAF_USDA=2.941
NC_035085.1	2044963	.	A	C	.	.	MAF_INRAE=10.526;MAF_USDA=4.918
NC_035085.1	2044989	.	G	A	.	.	MAF_INRAE=10.833;MAF_USDA=9.412
NC_035085.1	2045010	.	G	A	.	.	MAF_USDA=7.059
NC_035085.1	2045029	.	G	A	.	.	MAF_USDA=4.098
NC_035085.1	2045097	.	C	T	.	.	MAF_USDA=1.639
NC_035085.1	2045120	.	T	A	.	.	MAF_USDA=20.0
NC_035085.1	2045145	.	G	A	.	.	MAF_USDA=1.176
NC_035085.1	2045151	.	C	A	.	.	MAF_USDA=20.0
NC_035085.1	2045188	.	C	A	.	.	MAF_USDA=10.0
NC_035085.1	2045200	.	C	T	.	.	MAF_USDA=1.176
NC_035085.1	2045214	.	A	C	.	.	MAF_INRAE=10.526
NC_035085.1	2045282	.	C	T	.	.	MAF_USDA=6.25
NC_035085.1	2045329	.	G	A	.	.	MAF_USDA=1.176
NC_035085.1	2045359	.	C	A	.	.	MAF_USDA=5.738
NC_035085.1	2045534	.	G	A	.	.	MAF_USDA=4.167
NC_035085.1	2047318	.	A	T	.	.	MAF_USDA=4.31
NC_035085.1	2047337	.	C	T	.	.	MAF_USDA=11.905
NC_035085.1	2047361	.	A	C	.	.	MAF_USDA=27.083
NC_035085.1	2047384	.	G	C	.	.	MAF_USDA=13.529
NC_035085.1	2047388	.	A	G	.	.	MAF_USDA=19.412
NC_035085.1	2047389	.	G	C	.	.	MAF_USDA=25.294
NC_035085.1	2047398	.	T	C	.	.	MAF_USDA=38.235
NC_035085.1	2047436	.	T	C	.	.	MAF_INRAE=15.789;MAF_USDA=27.083
NC_035085.1	2047439	.	T	C	.	.	MAF_USDA=18.824
NC_035085.1	2047449	.	T	A	.	.	MAF_INRAE=15.789;MAF_USDA=27.083
NC_035085.1	2047453	.	G	C	.	.	MAF_USDA=45.833
NC_035085.1	2047455	.	C	A	.	.	MAF_USDA=45.833
NC_035085.1	2047470	.	C	T	.	.	MAF_INRAE=15.789;MAF_USDA=8.333
NC_035085.1	2047473	.	A	T	.	.	MAF_INRAE=10.526;MAF_USDA=22.917
NC_035085.1	2047488	.	T	C	.	.	MAF_USDA=12.5
NC_035085.1	2047494	.	T	G	.	.	MAF_INRAE=10.526;MAF_USDA=12.5
NC_035085.1	2047499	.	C	T	.	.	MAF_INRAE=10.526;MAF_USDA=41.667
NC_035085.1	2047509	.	G	T	.	.	MAF_INRAE=15.789;MAF_USDA=45.833
NC_035085.1	2047537	.	T	G	.	.	MAF_INRAE=10.526
NC_035085.1	2047551	.	C	G	.	.	MAF_INRAE=15.789
NC_035085.1	2047728	.	T	G	.	.	MAF_INRAE=5.263;MAF_USDA=2.083
NC_035085.1	2049938	.	C	A	.	.	MAF_USDA=20.0
NC_035085.1	2049969	.	C	A	.	.	MAF_USDA=41.765
NC_035085.1	2050071	.	G	A	.	.	MAF_INRAE=26.316;MAF_USDA=20.0
NC_035085.1	2050082	.	C	T	.	.	MAF_INRAE=26.316;MAF_USDA=19.412
NC_035085.1	2050129	.	T	G	.	.	MAF_INRAE=21.519;MAF_USDA=20.588
NC_035085.1	2050178	.	T	C	.	.	MAF_INRAE=22.152;MAF_USDA=21.765
NC_035085.1	2050235	.	C	T	.	.	MAF_INRAE=9.494;MAF_USDA=7.059
NC_035085.1	2050286	.	T	C	.	.	MAF_USDA=4.098
NC_035085.1	2050301	.	A	T	.	.	MAF_USDA=1.765
NC_035085.1	2050389	.	T	A	.	.	MAF_USDA=21.765
NC_035085.1	2050421	.	T	C	.	.	MAF_USDA=14.754
NC_035085.1	2050429	.	C	G	.	.	MAF_USDA=3.279
NC_035085.1	2050439	.	C	A	.	.	MAF_INRAE=18.354;MAF_USDA=47.059
NC_035085.1	2050441	.	T	A	.	.	MAF_INRAE=20.833;MAF_USDA=46.471
NC_035085.1	2050447	.	C	T	.	.	MAF_INRAE=9.494;MAF_USDA=7.059
NC_035085.1	2050475	.	C	T	.	.	MAF_USDA=3.279
NC_035085.1	2050504	.	G	A	.	.	MAF_INRAE=26.316;MAF_USDA=19.412
NC_035085.1	2050510	.	G	A	.	.	MAF_INRAE=26.316;MAF_USDA=18.824
NC_035085.1	2050517	.	T	C	.	.	MAF_INRAE=15.789;MAF_USDA=20.588
NC_035085.1	2050613	.	A	G	.	.	MAF_INRAE=40.506;MAF_USDA=19.048
NC_035085.1	2050619	.	C	T	.	.	MAF_INRAE=12.658;MAF_USDA=4.167
NC_035085.1	2050662	.	C	G	.	.	MAF_INRAE=22.785;MAF_USDA=20.0
NC_035085.1	2050664	.	C	A	.	.	MAF_INRAE=42.5;MAF_USDA=21.765
NC_035085.1	2050665	.	G	A	.	.	MAF_USDA=3.279
NC_035085.1	2050704	.	T	G	.	.	MAF_INRAE=10.526;MAF_USDA=42.941
NC_035085.1	2050775	.	G	A	.	.	MAF_INRAE=10.526;MAF_USDA=42.353
NC_035085.1	2050783	.	A	G	.	.	MAF_INRAE=10.526;MAF_USDA=41.176
NC_035085.1	2051071	.	C	T	.	.	MAF_USDA=43.75
NC_035085.1	2051150	.	G	A	.	.	MAF_USDA=20.833
NC_035085.1	2051216	.	C	A	.	.	MAF_USDA=3.333
NC_035085.1	2051247	.	A	T	.	.	MAF_USDA=31.25
NC_035085.1	2051251	.	A	T	.	.	MAF_INRAE=4.167
NC_035085.1	2051253	.	A	T	.	.	MAF_INRAE=13.333;MAF_USDA=4.167
NC_035085.1	2051254	.	AT	AA	.	.	MAF_USDA=41.667
NC_035085.1	2051255	.	T	A,*	.	.	MAF_INRAE=47.368
NC_035085.1	2051259	.	T	A	.	.	MAF_INRAE=21.667
NC_035085.1	2051281	.	T	C	.	.	MAF_INRAE=10.526
NC_035085.1	2051374	.	C	T	.	.	MAF_USDA=18.824
NC_035085.1	2051480	.	T	C	.	.	MAF_USDA=10.588
NC_035085.1	2051483	.	G	A	.	.	MAF_USDA=8.333
NC_035085.1	2051564	.	C	A	.	.	MAF_USDA=4.098
NC_035085.1	2051628	.	G	A	.	.	MAF_USDA=8.333
NC_035085.1	2051646	.	T	C	.	.	MAF_USDA=4.918
NC_035085.1	2051699	.	T	G	.	.	MAF_USDA=9.412
NC_035085.1	2051721	.	G	A	.	.	MAF_INRAE=9.494;MAF_USDA=7.059
NC_035085.1	2051722	.	C	A	.	.	MAF_INRAE=7.5;MAF_USDA=7.647
NC_035085.1	2051756	.	C	G	.	.	MAF_USDA=10.0
NC_035085.1	2051761	.	G	T	.	.	MAF_USDA=7.059
NC_035085.1	2051808	.	C	A	.	.	MAF_USDA=1.667
NC_035085.1	2051823	.	T	A	.	.	MAF_USDA=1.765
NC_035085.1	2051827	.	C	A	.	.	MAF_USDA=11.176
NC_035085.1	2051926	.	G	T	.	.	MAF_USDA=20.833
NC_035085.1	2055756	.	G	A	.	.	MAF_USDA=37.5
NC_035085.1	2055771	.	G	A	.	.	MAF_USDA=47.917
NC_035085.1	2055829	.	C	A	.	.	MAF_USDA=8.197
NC_035085.1	2055905	.	T	C	.	.	MAF_INRAE=15.833;MAF_USDA=2.941
NC_035085.1	2055976	.	T	C	.	.	MAF_USDA=8.824
NC_035085.1	2055978	.	C	A,G	.	.	MAF_INRAE=10.526
NC_035085.1	2055985	.	C	A	.	.	MAF_INRAE=10.526
NC_035085.1	2056047	.	G	A	.	.	MAF_USDA=9.016
NC_035085.1	2056058	.	G	A	.	.	MAF_USDA=4.098
NC_035085.1	2056077	.	G	A	.	.	MAF_USDA=4.918
NC_035085.1	2056078	.	C	T	.	.	MAF_USDA=25.294
NC_035085.1	2056102	.	C	T	.	.	MAF_USDA=1.639
NC_035085.1	2056160	.	C	T	.	.	MAF_USDA=1.639
NC_035085.1	2056190	.	T	A	.	.	MAF_USDA=18.75
NC_035085.1	2067919	.	C	A	.	.	MAF_USDA=29.167
NC_035085.1	2067976	.	G	T	.	.	MAF_USDA=25.0
NC_035085.1	2068037	.	G	A	.	.	MAF_USDA=4.167
NC_035085.1	2068062	.	T	C	.	.	MAF_USDA=3.279
NC_035085.1	2068111	.	G	T	.	.	MAF_INRAE=15.789
NC_035085.1	2068121	.	C	A	.	.	MAF_INRAE=36.842;MAF_USDA=3.529
NC_035085.1	2068316	.	A	C	.	.	MAF_INRAE=5.0
NC_035085.1	2068387	.	G	T	.	.	MAF_USDA=4.706
NC_035085.1	2068414	.	G	A	.	.	MAF_USDA=19.412
NC_035085.1	2068425	.	C	T	.	.	MAF_USDA=4.098
NC_035085.1	2068445	.	G	T	.	.	MAF_INRAE=41.139;MAF_USDA=37.059
NC_035085.1	2068535	.	C	T	.	.	MAF_INRAE=22.785;MAF_USDA=3.529
NC_035085.1	2068536	.	G	A	.	.	MAF_INRAE=16.667;MAF_USDA=33.529
NC_035085.1	2068585	.	C	T	.	.	MAF_USDA=4.098
NC_035085.1	2068599	.	G	C	.	.	MAF_USDA=11.765
NC_035085.1	2068605	.	A	G	.	.	MAF_USDA=45.833
NC_035085.1	2068609	.	C	T	.	.	MAF_USDA=34.118
NC_035085.1	2068622	.	A	G	.	.	MAF_USDA=2.083
NC_035085.1	2068679	.	G	A	.	.	MAF_USDA=26.829
NC_035085.1	2068706	.	G	A	.	.	MAF_USDA=1.667
NC_035085.1	2068708	.	G	A	.	.	MAF_USDA=10.0
NC_035085.1	2068720	.	C	T	.	.	MAF_USDA=26.829
NC_035085.1	2068780	.	C	A	.	.	MAF_USDA=6.818
NC_035085.1	2068827	.	C	G	.	.	MAF_INRAE=26.316;MAF_USDA=27.711
NC_035085.1	2068840	.	C	T	.	.	MAF_USDA=4.819
NC_035085.1	2068844	.	T	C	.	.	MAF_USDA=8.696
NC_035085.1	2068863	.	C	A	.	.	MAF_USDA=43.478
NC_035085.1	2068894	.	G	T	.	.	MAF_USDA=4.167
NC_035085.1	2069531	.	A	G	.	.	MAF_USDA=41.667
NC_035085.1	2069541	.	A	T	.	.	MAF_USDA=18.75
NC_035085.1	2069587	.	C	G	.	.	MAF_INRAE=2.5
NC_035085.1	2069590	.	G	T	.	.	MAF_INRAE=2.5
NC_035085.1	2069683	.	A	G	.	.	MAF_USDA=33.898
NC_035085.1	2069723	.	C	G	.	.	MAF_USDA=15.217
NC_035085.1	2069737	.	A	G	.	.	MAF_USDA=21.765
NC_035085.1	2069743	.	C	G	.	.	MAF_USDA=21.765
NC_035085.1	2069755	.	T	C	.	.	MAF_USDA=2.459
NC_035085.1	2069758	.	G	A	.	.	MAF_USDA=1.639
NC_035085.1	2069778	.	C	T	.	.	MAF_USDA=3.279
NC_035085.1	2069786	.	G	A	.	.	MAF_USDA=5.294
NC_035085.1	2069856	.	C	T	.	.	MAF_INRAE=28.333;MAF_USDA=23.529
NC_035085.1	2069907	.	T	A	.	.	MAF_USDA=3.279
NC_035085.1	2069925	.	G	A	.	.	MAF_INRAE=39.241;MAF_USDA=21.765
NC_035085.1	2069938	.	G	T	.	.	MAF_INRAE=15.19;MAF_USDA=41.765
NC_035085.1	2070033	.	G	T	.	.	MAF_USDA=6.557
NC_035085.1	2070081	.	A	G	.	.	MAF_INRAE=36.076;MAF_USDA=14.706
NC_035085.1	2070101	.	C	T	.	.	MAF_INRAE=31.667;MAF_USDA=16.667
NC_035085.1	2070135	.	C	T	.	.	MAF_INRAE=16.667;MAF_USDA=4.167
NC_035085.1	2070147	.	T	C	.	.	MAF_INRAE=15.19;MAF_USDA=45.882
NC_035085.1	2070170	.	G	T	.	.	MAF_USDA=2.459
NC_035085.1	2070284	.	C	T	.	.	MAF_USDA=2.459
NC_035085.1	2070302	.	A	G	.	.	MAF_INRAE=15.0;MAF_USDA=8.235
NC_035085.1	2070304	.	G	A	.	.	MAF_INRAE=40.506;MAF_USDA=20.588
NC_035085.1	2070392	.	A	C	.	.	MAF_USDA=8.333
NC_035085.1	2070395	.	G	T	.	.	MAF_INRAE=20.0;MAF_USDA=11.176
NC_035085.1	2070501	.	C	T	.	.	MAF_USDA=5.738
NC_035085.1	2070520	.	C	T	.	.	MAF_INRAE=30.833;MAF_USDA=19.412
NC_035085.1	2070580	.	C	T	.	.	MAF_USDA=4.118
NC_035085.1	2070581	.	G	A	.	.	MAF_INRAE=10.526
NC_035085.1	2070586	.	C	G	.	.	MAF_USDA=3.279
NC_035085.1	2070608	.	C	T	.	.	MAF_USDA=3.279
NC_035085.1	2070611	.	G	A	.	.	MAF_USDA=2.941
NC_035085.1	2070618	.	A	G	.	.	MAF_USDA=22.951
NC_035085.1	2070628	.	A	C	.	.	MAF_USDA=1.639
NC_035085.1	2070633	.	C	A	.	.	MAF_USDA=15.574
NC_035085.1	2070655	.	A	C	.	.	MAF_USDA=8.197
NC_035085.1	2070665	.	T	C	.	.	MAF_USDA=9.836
NC_035085.1	2070669	.	C	T	.	.	MAF_USDA=13.115
NC_035085.1	2070690	.	T	G	.	.	MAF_USDA=16.393
NC_035085.1	2070736	.	A	G	.	.	MAF_INRAE=24.051;MAF_USDA=4.118
NC_035085.1	2070771	.	G	T	.	.	MAF_USDA=1.765
NC_035085.1	2070773	.	C	T	.	.	MAF_USDA=2.459
NC_035085.1	2070824	.	T	G	.	.	MAF_USDA=4.918
NC_035085.1	2070835	.	T	G	.	.	MAF_INRAE=5.696;MAF_USDA=41.765
NC_035085.1	2070839	.	A	C	.	.	MAF_INRAE=4.167;MAF_USDA=46.471
NC_035085.1	2070884	.	T	G	.	.	MAF_USDA=2.459
NC_035085.1	2070895	.	A	T	.	.	MAF_INRAE=12.658
NC_035085.1	2070908	.	C	A	.	.	MAF_INRAE=20.0;MAF_USDA=11.765
NC_035085.1	2070951	.	T	C	.	.	MAF_INRAE=12.025;MAF_USDA=4.918
NC_035085.1	2070968	.	G	T	.	.	MAF_USDA=1.639
NC_035085.1	2071015	.	G	T	.	.	MAF_INRAE=29.114;MAF_USDA=27.059
NC_035085.1	2071016	.	T	C	.	.	MAF_INRAE=35.0;MAF_USDA=26.471
NC_035085.1	2071045	.	T	C	.	.	MAF_INRAE=4.167;MAF_USDA=2.941
NC_035085.1	2071054	.	G	C	.	.	MAF_USDA=1.639
NC_035085.1	2071057	.	A	G	.	.	MAF_INRAE=30.38;MAF_USDA=20.0
NC_035085.1	2071068	.	C	A	.	.	MAF_INRAE=9.494;MAF_USDA=12.941
NC_035085.1	2071077	.	T	G	.	.	MAF_INRAE=9.494;MAF_USDA=14.118
NC_035085.1	2071105	.	A	C	.	.	MAF_INRAE=10.127;MAF_USDA=14.118
NC_035085.1	2071127	.	G	T	.	.	MAF_USDA=1.639
NC_035085.1	2071131	.	T	A	.	.	MAF_USDA=1.639
NC_035085.1	2071133	.	T	A	.	.	MAF_USDA=1.639
NC_035085.1	2071174	.	T	C	.	.	MAF_USDA=4.918
NC_035085.1	2071180	.	A	G	.	.	MAF_USDA=1.639
NC_035085.1	2071192	.	G	T	.	.	MAF_USDA=1.639
NC_035085.1	2071196	.	C	A	.	.	MAF_INRAE=37.342;MAF_USDA=37.647
NC_035085.1	2071245	.	A	G	.	.	MAF_INRAE=36.076;MAF_USDA=34.706
NC_035085.1	2071246	.	G	A	.	.	MAF_INRAE=39.167;MAF_USDA=34.118
NC_035085.1	2071251	.	T	A	.	.	MAF_INRAE=36.076;MAF_USDA=34.118
NC_035085.1	2071293	.	C	G	.	.	MAF_USDA=2.459
NC_035085.1	2071298	.	C	T	.	.	MAF_INRAE=39.167;MAF_USDA=45.833
NC_035085.1	2071314	.	C	A	.	.	MAF_INRAE=23.418;MAF_USDA=10.0
NC_035085.1	2071324	.	G	A	.	.	MAF_USDA=6.25
NC_035085.1	2071325	.	T	C	.	.	MAF_USDA=6.25
NC_035085.1	2071340	.	A	C	.	.	MAF_INRAE=6.329;MAF_USDA=27.647
NC_035085.1	2071346	.	T	A	.	.	MAF_USDA=4.098
NC_035085.1	2071362	.	C	A	.	.	MAF_USDA=5.738
NC_035085.1	2071363	.	A	G	.	.	MAF_USDA=2.459
NC_035085.1	2071381	.	C	A	.	.	MAF_USDA=6.557
NC_035085.1	2071382	.	C	T	.	.	MAF_INRAE=17.5;MAF_USDA=20.588
NC_035085.1	2071385	.	A	T	.	.	MAF_INRAE=17.5;MAF_USDA=20.833
NC_035085.1	2071427	.	G	T	.	.	MAF_INRAE=4.167;MAF_USDA=4.118
NC_035085.1	2071429	.	G	A	.	.	MAF_INRAE=32.911;MAF_USDA=47.647
NC_035085.1	2071435	.	T	A	.	.	MAF_INRAE=32.278;MAF_USDA=40.0
NC_035085.1	2071439	.	G	T	.	.	MAF_INRAE=36.709;MAF_USDA=35.882
NC_035085.1	2071450	.	C	A	.	.	MAF_USDA=2.083
NC_035085.1	2071452	.	T	G	.	.	MAF_INRAE=12.658;MAF_USDA=5.294
NC_035085.1	2071561	.	A	G	.	.	MAF_INRAE=10.526
NC_035085.1	2071608	.	C	T	.	.	MAF_INRAE=40.506;MAF_USDA=20.588
NC_035085.1	2071644	.	A	C	.	.	MAF_INRAE=5.0;MAF_USDA=29.412
NC_035085.1	2071817	.	C	A	.	.	MAF_INRAE=32.278;MAF_USDA=36.471
NC_035085.1	2071840	.	C	T	.	.	MAF_INRAE=15.789;MAF_USDA=28.235
NC_035085.1	2071845	.	G	A	.	.	MAF_INRAE=15.0;MAF_USDA=24.118
NC_035085.1	2071867	.	A	C	.	.	MAF_USDA=1.639
NC_035085.1	2072095	.	T	A	.	.	MAF_INRAE=26.316
NC_035085.1	2072106	.	T	A	.	.	MAF_USDA=1.639
NC_035085.1	2072115	.	C	A	.	.	MAF_USDA=4.167
NC_035085.1	2072123	.	T	A	.	.	MAF_USDA=3.279
NC_035085.1	2072176	.	C	A	.	.	MAF_USDA=2.542
NC_035085.1	2072251	.	T	C	.	.	MAF_USDA=3.279
NC_035085.1	2072259	.	C	A	.	.	MAF_USDA=12.5
NC_035085.1	2072274	.	C	T	.	.	MAF_USDA=4.167
NC_035085.1	2072283	.	C	A	.	.	MAF_USDA=1.695
NC_035085.1	2072793	.	A	G	.	.	MAF_USDA=18.75
NC_035085.1	2072815	.	G	A	.	.	MAF_USDA=3.012
NC_035085.1	2072850	.	T	C	.	.	MAF_INRAE=15.789;MAF_USDA=3.279
NC_035085.1	2072866	.	G	T	.	.	MAF_USDA=2.459
NC_035085.1	2072871	.	T	C	.	.	MAF_USDA=2.941
NC_035085.1	2072883	.	C	T	.	.	MAF_USDA=3.529
NC_035085.1	2072931	.	C	A	.	.	MAF_USDA=2.459
NC_035085.1	2072943	.	G	C	.	.	MAF_USDA=1.639
NC_035085.1	2072957	.	T	G	.	.	MAF_USDA=4.918
NC_035085.1	2072962	.	C	T	.	.	MAF_USDA=4.918
NC_035085.1	2073034	.	A	G	.	.	MAF_INRAE=15.789;MAF_USDA=3.279
NC_035085.1	2073036	.	G	A	.	.	MAF_USDA=2.459
NC_035085.1	2073050	.	A	T	.	.	MAF_USDA=4.918
NC_035085.1	2078559	.	A	G	.	.	MAF_USDA=4.167
NC_035085.1	2078597	.	T	G	.	.	MAF_USDA=37.5
NC_035085.1	2078613	.	A	G	.	.	MAF_USDA=41.667
NC_035085.1	2078615	.	T	C	.	.	MAF_USDA=3.333
NC_035085.1	2078623	.	C	G	.	.	MAF_USDA=4.167
NC_035085.1	2078636	.	C	T	.	.	MAF_USDA=2.5
NC_035085.1	2078639	.	T	C	.	.	MAF_USDA=3.333
NC_035085.1	2078651	.	T	C	.	.	MAF_USDA=16.071
NC_035085.1	2078672	.	A	T	.	.	MAF_USDA=2.381
NC_035085.1	2078715	.	T	A	.	.	MAF_USDA=3.333
NC_035085.1	2078717	.	G	T	.	.	MAF_USDA=1.667
NC_035085.1	2078806	.	C	T	.	.	MAF_USDA=12.5
NC_035085.1	2078823	.	C	T	.	.	MAF_USDA=7.143
NC_035085.1	2078825	.	A	G	.	.	MAF_USDA=7.738
NC_035085.1	2078833	.	T	C	.	.	MAF_USDA=33.333
NC_035085.1	2078859	.	T	C	.	.	MAF_USDA=50.0
NC_035085.1	2078885	.	T	C	.	.	MAF_USDA=49.412
NC_035085.1	2078954	.	A	T	.	.	MAF_USDA=45.238
NC_035085.1	2078992	.	A	T	.	.	MAF_USDA=3.279
NC_035085.1	2079002	.	C	A	.	.	MAF_USDA=48.235
NC_035085.1	2079003	.	A	G	.	.	MAF_USDA=48.235
NC_035085.1	2079012	.	G	A	.	.	MAF_USDA=3.279
NC_035085.1	2079101	.	C	T	.	.	MAF_USDA=3.39
NC_035085.1	2079112	.	T	A	.	.	MAF_USDA=3.333
NC_035085.1	2079124	.	G	A	.	.	MAF_USDA=3.333
NC_035085.1	2079131	.	T	C	.	.	MAF_USDA=3.333
NC_035085.1	2079142	.	T	C	.	.	MAF_INRAE=34.211;MAF_USDA=4.167
NC_035085.1	2079143	.	C	A	.	.	MAF_USDA=4.167
NC_035085.1	2079238	.	C	G	.	.	MAF_USDA=12.5
NC_035085.1	2079240	.	A	G	.	.	MAF_USDA=41.667
NC_035085.1	2079290	.	C	T	.	.	MAF_USDA=4.167
NC_035085.1	2079334	.	A	T	.	.	MAF_USDA=14.583
NC_035085.1	2080447	.	T	G	.	.	MAF_USDA=8.333
NC_035085.1	2080484	.	G	T	.	.	MAF_USDA=20.833
NC_035085.1	2080521	.	C	T	.	.	MAF_USDA=4.167
NC_035085.1	2080636	.	C	T	.	.	MAF_USDA=29.167
NC_035085.1	2080638	.	T	C	.	.	MAF_USDA=2.083
NC_035085.1	2080689	.	T	C	.	.	MAF_USDA=2.459
NC_035085.1	2080706	.	T	C	.	.	MAF_INRAE=26.316;MAF_USDA=1.765
NC_035085.1	2080714	.	C	A	.	.	MAF_USDA=1.639
NC_035085.1	2080850	.	T	C	.	.	MAF_INRAE=39.241;MAF_USDA=28.824
NC_035085.1	2080864	.	G	A	.	.	MAF_USDA=2.083
NC_035085.1	2080866	.	A	T	.	.	MAF_INRAE=39.241;MAF_USDA=29.412
NC_035085.1	2080887	.	A	T	.	.	MAF_INRAE=39.241;MAF_USDA=28.824
NC_035085.1	2080922	.	C	T	.	.	MAF_INRAE=39.241;MAF_USDA=28.235
NC_035085.1	2080954	.	T	C	.	.	MAF_INRAE=24.051;MAF_USDA=5.294
NC_035085.1	2081027	.	T	G	.	.	MAF_USDA=7.377
NC_035085.1	2081029	.	T	C	.	.	MAF_USDA=2.459
NC_035085.1	2081064	.	T	A	.	.	MAF_USDA=2.459
NC_035085.1	2081089	.	T	A	.	.	MAF_USDA=4.118
NC_035085.1	2081090	.	A	C	.	.	MAF_USDA=4.118
NC_035085.1	2081099	.	T	C	.	.	MAF_USDA=22.941
NC_035085.1	2081117	.	G	T	.	.	MAF_USDA=34.118
NC_035085.1	2081127	.	T	C	.	.	MAF_USDA=22.353
NC_035085.1	2081137	.	C	T	.	.	MAF_USDA=4.706
NC_035085.1	2081155	.	C	T	.	.	MAF_USDA=4.706
NC_035085.1	2081161	.	C	T	.	.	MAF_USDA=6.25
NC_035085.1	2081162	.	C	T	.	.	MAF_USDA=1.639
NC_035085.1	2081168	.	A	T	.	.	MAF_USDA=1.639
NC_035085.1	2081183	.	C	T	.	.	MAF_USDA=12.5
NC_035085.1	2081218	.	C	G	.	.	MAF_USDA=1.639
NC_035085.1	2081219	.	A	C	.	.	MAF_USDA=1.639
NC_035085.1	2081239	.	C	T	.	.	MAF_USDA=11.176
NC_035085.1	2081249	.	C	T	.	.	MAF_USDA=8.824
NC_035085.1	2081325	.	A	T	.	.	MAF_USDA=27.869
NC_035085.1	2081335	.	C	A	.	.	MAF_USDA=7.377
NC_035085.1	2081401	.	A	G	.	.	MAF_USDA=28.235
NC_035085.1	2081450	.	C	T	.	.	MAF_USDA=8.333
NC_035085.1	2081971	.	A	C	.	.	MAF_USDA=25.0
NC_035085.1	2082007	.	A	G	.	.	MAF_USDA=10.833
NC_035085.1	2082022	.	G	A	.	.	MAF_INRAE=10.526;MAF_USDA=11.905
NC_035085.1	2082050	.	A	C	.	.	MAF_USDA=30.0
NC_035085.1	2082056	.	C	T	.	.	MAF_INRAE=10.526;MAF_USDA=18.75
NC_035085.1	2082094	.	A	C	.	.	MAF_USDA=28.689
NC_035085.1	2082103	.	C	G	.	.	MAF_USDA=2.459
NC_035085.1	2082135	.	A	T	.	.	MAF_USDA=4.098
NC_035085.1	2082162	.	C	T	.	.	MAF_USDA=33.333
NC_035085.1	2082172	.	A	C	.	.	MAF_USDA=33.333
NC_035085.1	2082182	.	A	C	.	.	MAF_USDA=33.333
NC_035085.1	2082198	.	T	C	.	.	MAF_USDA=25.0
NC_035085.1	2082199	.	T	A	.	.	MAF_USDA=25.0
NC_035085.1	2082227	.	T	C	.	.	MAF_USDA=25.0
NC_035085.1	2082252	.	A	T	.	.	MAF_USDA=31.25
NC_035085.1	2082281	.	C	T	.	.	MAF_USDA=1.639
NC_035085.1	2082284	.	C	T	.	.	MAF_USDA=24.706
NC_035085.1	2082287	.	T	G	.	.	MAF_USDA=16.667
NC_035085.1	2082295	.	T	C	.	.	MAF_USDA=7.647
NC_035085.1	2082307	.	T	A	.	.	MAF_USDA=2.459
NC_035085.1	2082319	.	A	T	.	.	MAF_USDA=2.459
NC_035085.1	2082333	.	C	T	.	.	MAF_INRAE=10.526;MAF_USDA=30.588
NC_035085.1	2082356	.	G	A	.	.	MAF_USDA=12.353
NC_035085.1	2082365	.	G	C	.	.	MAF_INRAE=10.526;MAF_USDA=29.412
NC_035085.1	2082379	.	A	T	.	.	MAF_INRAE=10.526;MAF_USDA=28.824
NC_035085.1	2082403	.	G	T	.	.	MAF_USDA=11.765
NC_035085.1	2082635	.	T	G	.	.	MAF_USDA=25.0
NC_035085.1	2082659	.	T	C	.	.	MAF_INRAE=10.526;MAF_USDA=27.083
NC_035085.1	2082660	.	A	T	.	.	MAF_USDA=27.083
NC_035085.1	2082671	.	G	A	.	.	MAF_USDA=2.542
NC_035085.1	2082689	.	T	G	.	.	MAF_USDA=9.167
NC_035085.1	2082699	.	A	C	.	.	MAF_INRAE=10.526;MAF_USDA=27.381
NC_035085.1	2082713	.	G	A	.	.	MAF_INRAE=10.526;MAF_USDA=33.333
NC_035085.1	2082726	.	G	A	.	.	MAF_INRAE=10.526;MAF_USDA=33.333
NC_035085.1	2082730	.	G	T	.	.	MAF_USDA=15.476
NC_035085.1	2082752	.	A	G	.	.	MAF_INRAE=10.526;MAF_USDA=33.333
NC_035085.1	2082788	.	T	C	.	.	MAF_USDA=3.39
NC_035085.1	2082791	.	T	A	.	.	MAF_INRAE=10.526;MAF_USDA=33.333
NC_035085.1	2082847	.	G	T	.	.	MAF_INRAE=15.789;MAF_USDA=4.118
NC_035085.1	2082867	.	G	A	.	.	MAF_USDA=22.917
NC_035085.1	2082872	.	G	T	.	.	MAF_USDA=31.25
NC_035085.1	2082883	.	C	T	.	.	MAF_USDA=22.917
NC_035085.1	2082884	.	C	A	.	.	MAF_USDA=22.917
NC_035085.1	2083255	.	G	A	.	.	MAF_USDA=12.5
NC_035085.1	2083309	.	G	A	.	.	MAF_INRAE=10.526;MAF_USDA=12.651
NC_035085.1	2083326	.	C	A	.	.	MAF_USDA=24.699
NC_035085.1	2083331	.	A	G	.	.	MAF_USDA=18.072
NC_035085.1	2083337	.	T	C	.	.	MAF_USDA=2.542
NC_035085.1	2083357	.	T	A	.	.	MAF_INRAE=28.947;MAF_USDA=27.119
NC_035085.1	2083359	.	T	C	.	.	MAF_USDA=27.119
NC_035085.1	2083366	.	A	T	.	.	MAF_INRAE=13.158
NC_035085.1	2083427	.	C	T	.	.	MAF_USDA=2.459
NC_035085.1	2083526	.	C	T	.	.	MAF_USDA=4.098
NC_035085.1	2083612	.	C	A	.	.	MAF_INRAE=27.848;MAF_USDA=29.412
NC_035085.1	2083627	.	G	A	.	.	MAF_INRAE=27.848;MAF_USDA=29.412
NC_035085.1	2083658	.	T	A	.	.	MAF_USDA=13.529
NC_035085.1	2083681	.	A	C	.	.	MAF_USDA=31.765
NC_035085.1	2083683	.	C	T	.	.	MAF_USDA=31.765
NC_035085.1	2083746	.	T	G	.	.	MAF_USDA=25.882
NC_035085.1	2083751	.	C	A	.	.	MAF_USDA=31.176
NC_035085.1	2083779	.	G	T	.	.	MAF_USDA=22.917
NC_035085.1	2083791	.	A	C	.	.	MAF_INRAE=15.789;MAF_USDA=4.706
NC_035085.1	2083796	.	T	C	.	.	MAF_USDA=17.059
NC_035085.1	2083806	.	T	G	.	.	MAF_USDA=25.294
NC_035085.1	2083828	.	C	T	.	.	MAF_INRAE=15.789;MAF_USDA=4.706
NC_035085.1	2083830	.	A	G	.	.	MAF_USDA=10.417
NC_035085.1	2083834	.	A	G	.	.	MAF_USDA=24.118
NC_035085.1	2083857	.	A	T	.	.	MAF_USDA=16.471
NC_035085.1	2083915	.	C	T	.	.	MAF_USDA=1.639
NC_035085.1	2083933	.	G	A	.	.	MAF_USDA=3.279
NC_035085.1	2083937	.	T	A	.	.	MAF_USDA=2.459
NC_035085.1	2083945	.	C	T	.	.	MAF_USDA=35.417
NC_035085.1	2083954	.	G	T	.	.	MAF_USDA=10.417
NC_035085.1	2083970	.	G	A	.	.	MAF_USDA=18.75
NC_035085.1	2083999	.	C	A	.	.	MAF_USDA=10.417
NC_035085.1	2084000	.	C	T	.	.	MAF_USDA=10.417
NC_035085.1	2084003	.	A	G	.	.	MAF_USDA=4.167
NC_035085.1	2085032	.	C	T	.	.	MAF_USDA=27.083
NC_035085.1	2085049	.	T	A	.	.	MAF_USDA=3.279
NC_035085.1	2085089	.	T	C	.	.	MAF_USDA=29.167
NC_035085.1	2085090	.	T	C	.	.	MAF_USDA=8.824
NC_035085.1	2085124	.	T	A	.	.	MAF_USDA=4.098
NC_035085.1	2085131	.	C	T	.	.	MAF_USDA=3.529
NC_035085.1	2085155	.	A	T	.	.	MAF_USDA=8.197
NC_035085.1	2085217	.	T	C	.	.	MAF_INRAE=27.215;MAF_USDA=40.588
NC_035085.1	2085223	.	G	T	.	.	MAF_INRAE=9.494;MAF_USDA=7.647
NC_035085.1	2085242	.	A	C	.	.	MAF_INRAE=12.658;MAF_USDA=4.706
NC_035085.1	2085243	.	C	T	.	.	MAF_INRAE=11.667;MAF_USDA=4.706
NC_035085.1	2085322	.	T	C	.	.	MAF_INRAE=46.203;MAF_USDA=17.647
NC_035085.1	2085340	.	C	T	.	.	MAF_INRAE=15.833;MAF_USDA=6.25
NC_035085.1	2085386	.	A	G	.	.	MAF_INRAE=15.833;MAF_USDA=4.167
NC_035085.1	2085388	.	C	T	.	.	MAF_INRAE=15.833;MAF_USDA=4.167
NC_035085.1	2085394	.	A	G	.	.	MAF_INRAE=39.873;MAF_USDA=36.471
NC_035085.1	2085416	.	A	T	.	.	MAF_USDA=4.918
NC_035085.1	2085433	.	C	T	.	.	MAF_INRAE=40.506;MAF_USDA=38.235
NC_035085.1	2085449	.	A	G	.	.	MAF_INRAE=12.658;MAF_USDA=4.706
NC_035085.1	2085454	.	G	A	.	.	MAF_USDA=2.459
NC_035085.1	2085456	.	C	T	.	.	MAF_INRAE=12.658;MAF_USDA=4.706
NC_035085.1	2085474	.	C	T	.	.	MAF_USDA=3.529
NC_035085.1	2085498	.	T	C	.	.	MAF_INRAE=12.025;MAF_USDA=4.706
NC_035085.1	2085586	.	A	G	.	.	MAF_USDA=32.787
NC_035085.1	2085633	.	C	T	.	.	MAF_USDA=41.566
NC_035085.1	2085697	.	A	T	.	.	MAF_USDA=4.819
NC_035085.1	2085725	.	T	A	.	.	MAF_USDA=15.217
NC_035085.1	2085993	.	A	G	.	.	MAF_USDA=4.167
NC_035085.1	2086014	.	G	C	.	.	MAF_USDA=14.583
NC_035085.1	2086022	.	A	G	.	.	MAF_USDA=14.583
NC_035085.1	2086036	.	T	C	.	.	MAF_USDA=2.083
NC_035085.1	2086041	.	G	T	.	.	MAF_USDA=35.417
NC_035085.1	2086047	.	G	C	.	.	MAF_USDA=14.583
NC_035085.1	2086094	.	A	C	.	.	MAF_USDA=14.583
NC_035085.1	2086101	.	T	C	.	.	MAF_USDA=6.25
NC_035085.1	2086123	.	A	C	.	.	MAF_USDA=16.667
NC_035085.1	2086126	.	A	G	.	.	MAF_USDA=2.083
NC_035085.1	2086127	.	C	T	.	.	MAF_USDA=6.25
NC_035085.1	2086131	.	A	G	.	.	MAF_USDA=8.333
NC_035085.1	2086132	.	C	T	.	.	MAF_USDA=8.333
NC_035085.1	2086138	.	G	A	.	.	MAF_USDA=25.0
NC_035085.1	2086142	.	G	T	.	.	MAF_USDA=22.917
NC_035085.1	2086146	.	T	A	.	.	MAF_USDA=14.583
NC_035085.1	2086180	.	A	G	.	.	MAF_USDA=27.083
NC_035085.1	2086235	.	T	C	.	.	MAF_USDA=16.667
NC_035085.1	2086245	.	C	A	.	.	MAF_USDA=12.5
NC_035085.1	2086267	.	T	C	.	.	MAF_USDA=2.083
NC_035085.1	2086318	.	C	T	.	.	MAF_USDA=8.333
NC_035085.1	2093624	.	A	G	.	.	MAF_USDA=1.639
NC_035085.1	2093625	.	A	C	.	.	MAF_USDA=8.197
NC_035085.1	2093629	.	A	G	.	.	MAF_USDA=37.705
NC_035085.1	2093636	.	A	T	.	.	MAF_USDA=3.279
NC_035085.1	2093710	.	A	G	.	.	MAF_USDA=7.377
NC_035085.1	2093712	.	G	T	.	.	MAF_USDA=3.279
NC_035085.1	2093730	.	T	C	.	.	MAF_USDA=3.529
NC_035085.1	2093734	.	G	A	.	.	MAF_USDA=8.824
NC_035085.1	2093745	.	C	T	.	.	MAF_INRAE=15.789;MAF_USDA=11.176
NC_035085.1	2093762	.	A	G	.	.	MAF_INRAE=18.333
NC_035085.1	2093772	.	C	T	.	.	MAF_USDA=5.738
NC_035085.1	2093783	.	C	T	.	.	MAF_USDA=4.167
NC_035085.1	2093796	.	C	T	.	.	MAF_INRAE=47.368;MAF_USDA=21.765
NC_035085.1	2093802	.	G	A	.	.	MAF_INRAE=36.842;MAF_USDA=26.471
NC_035085.1	2093866	.	A	T	.	.	MAF_USDA=2.459
NC_035085.1	2093894	.	C	A	.	.	MAF_INRAE=28.481
NC_035085.1	2093895	.	G	A	.	.	MAF_USDA=6.667
NC_035085.1	2093934	.	T	A	.	.	MAF_USDA=5.882
NC_035085.1	2093940	.	G	T	.	.	MAF_INRAE=32.5
NC_035085.1	2093941	.	T	A	.	.	MAF_USDA=22.917
NC_035085.1	2093944	.	C	G	.	.	MAF_USDA=3.529
NC_035085.1	2093956	.	G	A	.	.	MAF_USDA=2.083
NC_035085.1	2093970	.	G	A	.	.	MAF_INRAE=32.278
NC_035085.1	2094029	.	T	C	.	.	MAF_USDA=4.918
NC_035085.1	2094036	.	T	C	.	.	MAF_INRAE=10.833;MAF_USDA=8.235
NC_035085.1	2094049	.	C	T	.	.	MAF_INRAE=34.81
NC_035085.1	2094162	.	G	T	.	.	MAF_USDA=3.279
NC_035085.1	2094248	.	G	C	.	.	MAF_USDA=1.639
NC_035085.1	2094256	.	C	G	.	.	MAF_USDA=4.706
NC_035085.1	2094260	.	C	A	.	.	MAF_USDA=1.765
NC_035085.1	2094286	.	T	A	.	.	MAF_USDA=2.459
NC_035085.1	2094288	.	A	C	.	.	MAF_USDA=2.459
NC_035085.1	2094289	.	T	A	.	.	MAF_USDA=3.529
NC_035085.1	2094318	.	G	A	.	.	MAF_USDA=3.279
NC_035085.1	2094343	.	T	G	.	.	MAF_USDA=2.459
NC_035085.1	2094440	.	T	C	.	.	MAF_INRAE=8.333
NC_035085.1	2094441	.	A	G	.	.	MAF_INRAE=2.632
NC_035085.1	2094442	.	C	T	.	.	MAF_INRAE=3.333
NC_035085.1	2094446	.	T	A	.	.	MAF_INRAE=2.632
NC_035085.1	2096458	.	A	G	.	.	MAF_INRAE=4.167
NC_035085.1	2096521	.	G	A	.	.	MAF_INRAE=1.667
NC_035085.1	2096581	.	A	C	.	.	MAF_USDA=27.869
NC_035085.1	2096601	.	G	T	.	.	MAF_USDA=11.667
NC_035085.1	2096602	.	T	C	.	.	MAF_USDA=11.667
NC_035085.1	2096609	.	T	C	.	.	MAF_USDA=18.852
NC_035085.1	2096610	.	C	T	.	.	MAF_USDA=40.984
NC_035085.1	2097126	.	G	T	.	.	MAF_USDA=18.333
NC_035085.1	2097143	.	A	C	.	.	MAF_USDA=1.639
NC_035085.1	2097149	.	C	A	.	.	MAF_USDA=5.738
NC_035085.1	2097152	.	T	C	.	.	MAF_USDA=4.918
NC_035085.1	2097158	.	A	C	.	.	MAF_USDA=13.115
NC_035085.1	2097161	.	G	A	.	.	MAF_USDA=13.115
NC_035085.1	2097164	.	G	C	.	.	MAF_USDA=4.098
NC_035085.1	2097281	.	G	T	.	.	MAF_USDA=2.459
NC_035085.1	2097282	.	T	C	.	.	MAF_USDA=2.459
NC_035085.1	2097289	.	T	C	.	.	MAF_USDA=24.59
NC_035085.1	2097314	.	T	C	.	.	MAF_USDA=18.033
NC_035085.1	2097423	.	G	C	.	.	MAF_INRAE=2.5
NC_035085.1	2097426	.	T	A	.	.	MAF_USDA=21.311
NC_035085.1	2097427	.	A	C	.	.	MAF_INRAE=1.667;MAF_USDA=21.311
NC_035085.1	2097440	.	T	C	.	.	MAF_USDA=27.049
NC_035085.1	2097491	.	G	T	.	.	MAF_USDA=1.639
NC_035085.1	2097497	.	A	G	.	.	MAF_INRAE=5.263;MAF_USDA=46.471
NC_035085.1	2097557	.	A	C	.	.	MAF_USDA=44.706
NC_035085.1	2097577	.	A	G	.	.	MAF_USDA=1.639
NC_035085.1	2097620	.	T	A	.	.	MAF_USDA=43.452
NC_035085.1	2097637	.	C	A	.	.	MAF_USDA=2.083
NC_035085.1	2097675	.	T	A	.	.	MAF_USDA=22.917
NC_035085.1	2103957	.	T	C	.	.	MAF_USDA=2.083
NC_035085.1	2103975	.	G	A	.	.	MAF_USDA=9.524
NC_035085.1	2104059	.	G	T	.	.	MAF_USDA=2.083
NC_035085.1	2104077	.	G	T	.	.	MAF_USDA=2.083
NC_035085.1	2104087	.	C	A	.	.	MAF_USDA=14.583
NC_035085.1	2104088	.	A	C	.	.	MAF_USDA=14.583
NC_035085.1	2104100	.	T	A	.	.	MAF_USDA=27.083
NC_035085.1	2104102	.	G	T	.	.	MAF_USDA=14.583
NC_035085.1	2104184	.	T	G	.	.	MAF_USDA=16.667
NC_035085.1	2104214	.	T	A	.	.	MAF_USDA=11.364
NC_035085.1	2104512	.	A	T	.	.	MAF_USDA=50.0
NC_035085.1	2104521	.	A	G	.	.	MAF_USDA=23.171
NC_035085.1	2104543	.	A	C	.	.	MAF_USDA=48.193
NC_035085.1	2104588	.	G	T	.	.	MAF_USDA=8.929
NC_035085.1	2104589	.	G	T	.	.	MAF_USDA=10.833
NC_035085.1	2104650	.	A	G	.	.	MAF_INRAE=21.053;MAF_USDA=48.235
NC_035085.1	2104651	.	G	C	.	.	MAF_USDA=33.333
NC_035085.1	2104657	.	C	T	.	.	MAF_INRAE=23.684;MAF_USDA=48.235
NC_035085.1	2104662	.	A	T	.	.	MAF_USDA=48.235
NC_035085.1	2104678	.	G	T	.	.	MAF_USDA=8.197
NC_035085.1	2104685	.	C	G	.	.	MAF_INRAE=36.842;MAF_USDA=38.824
NC_035085.1	2104712	.	A	G	.	.	MAF_USDA=6.25
NC_035085.1	2104730	.	G	T	.	.	MAF_USDA=41.071
NC_035085.1	2104735	.	G	A	.	.	MAF_USDA=1.667
NC_035085.1	2104763	.	T	A	.	.	MAF_INRAE=15.789;MAF_USDA=2.5
NC_035085.1	2104766	.	A	T	.	.	MAF_USDA=5.0
NC_035085.1	2104794	.	G	A	.	.	MAF_INRAE=26.316;MAF_USDA=13.095
NC_035085.1	2104804	.	G	A	.	.	MAF_USDA=50.0
NC_035085.1	2104809	.	G	T	.	.	MAF_USDA=45.833
NC_035085.1	2104818	.	T	G	.	.	MAF_USDA=31.548
NC_035085.1	2104819	.	A	T	.	.	MAF_USDA=16.071
NC_035085.1	2104833	.	T	A	.	.	MAF_USDA=41.566
NC_035085.1	2104846	.	C	T	.	.	MAF_INRAE=2.632;MAF_USDA=16.071
NC_035085.1	2104847	.	G	A	.	.	MAF_USDA=13.69
NC_035085.1	2104853	.	C	T	.	.	MAF_USDA=8.333
NC_035085.1	2104858	.	G	A	.	.	MAF_USDA=11.667
NC_035085.1	2104873	.	C	T	.	.	MAF_USDA=15.476
NC_035085.1	2104874	.	A	T	.	.	MAF_USDA=15.476
NC_035085.1	2104891	.	T	G	.	.	MAF_USDA=27.976
NC_035085.1	2104920	.	G	A	.	.	MAF_USDA=6.25
NC_035085.1	2104927	.	A	G	.	.	MAF_USDA=1.667
NC_035085.1	2104935	.	T	G	.	.	MAF_USDA=18.452
NC_035085.1	2104948	.	T	G	.	.	MAF_INRAE=15.789;MAF_USDA=13.095
NC_035085.1	2104961	.	G	A	.	.	MAF_INRAE=15.789;MAF_USDA=20.238
NC_035085.1	2104965	.	C	T	.	.	MAF_USDA=25.0
NC_035085.1	2104979	.	C	G	.	.	MAF_INRAE=36.842;MAF_USDA=20.833
NC_035085.1	2105000	.	T	A	.	.	MAF_USDA=10.714
NC_035085.1	2105081	.	A	C	.	.	MAF_INRAE=21.053;MAF_USDA=4.706
NC_035085.1	2105105	.	T	C	.	.	MAF_USDA=3.279
NC_035085.1	2105112	.	T	A	.	.	MAF_USDA=3.279
NC_035085.1	2105134	.	T	C	.	.	MAF_USDA=4.118
NC_035085.1	2105167	.	A	G	.	.	MAF_USDA=6.25
NC_035085.1	2105218	.	T	C	.	.	MAF_USDA=10.417
NC_035085.1	2105280	.	C	A	.	.	MAF_USDA=8.333
NC_035085.1	2105301	.	C	A	.	.	MAF_USDA=18.75
NC_035085.1	2105302	.	T	C	.	.	MAF_USDA=18.235
NC_035085.1	2105336	.	A	G	.	.	MAF_USDA=4.706
NC_035085.1	2105371	.	T	A	.	.	MAF_INRAE=21.053;MAF_USDA=19.643
NC_035085.1	2105395	.	A	G	.	.	MAF_USDA=35.714
NC_035085.1	2105436	.	G	T	.	.	MAF_USDA=4.098
NC_035085.1	2105621	.	G	T	.	.	MAF_USDA=20.588
NC_035085.1	2105660	.	G	A	.	.	MAF_USDA=47.059
NC_035085.1	2105699	.	G	C	.	.	MAF_USDA=2.353
NC_035085.1	2105722	.	C	A	.	.	MAF_USDA=41.667
NC_035085.1	2105733	.	G	A	.	.	MAF_USDA=1.176
NC_035085.1	2105746	.	G	T	.	.	MAF_INRAE=21.053
NC_035085.1	2105749	.	C	A	.	.	MAF_USDA=2.459
NC_035085.1	2105765	.	C	T	.	.	MAF_USDA=4.098
NC_035085.1	2105807	.	A	G	.	.	MAF_USDA=6.25
NC_035085.1	2105809	.	T	A	.	.	MAF_USDA=26.471
NC_035085.1	2105840	.	A	T	.	.	MAF_INRAE=15.789
NC_035085.1	2105843	.	G	T	.	.	MAF_INRAE=2.632;MAF_USDA=31.25
NC_035085.1	2106049	.	C	A	.	.	MAF_INRAE=3.333;MAF_USDA=4.706
NC_035085.1	2106098	.	C	T	.	.	MAF_INRAE=6.329
NC_035085.1	2106110	.	T	C	.	.	MAF_INRAE=10.0
NC_035085.1	2106173	.	T	A	.	.	MAF_USDA=5.738
NC_035085.1	2106390	.	T	A	.	.	MAF_USDA=47.917
NC_035085.1	2106416	.	C	T	.	.	MAF_USDA=2.083
NC_035085.1	2106549	.	C	A	.	.	MAF_USDA=3.279
NC_035085.1	2106581	.	A	C	.	.	MAF_USDA=1.639
NC_035085.1	2106584	.	T	A	.	.	MAF_USDA=18.824
NC_035085.1	2106591	.	G	T	.	.	MAF_USDA=7.059
NC_035085.1	2106614	.	C	T	.	.	MAF_USDA=6.25
NC_035085.1	2106702	.	C	T	.	.	MAF_USDA=1.667
NC_035085.1	2106751	.	G	A	.	.	MAF_USDA=21.176
NC_035085.1	2107317	.	C	T	.	.	MAF_USDA=4.167
NC_035085.1	2107328	.	T	A	.	.	MAF_USDA=45.122
NC_035085.1	2107334	.	T	C	.	.	MAF_USDA=4.167
NC_035085.1	2107336	.	C	T	.	.	MAF_USDA=4.167
NC_035085.1	2107341	.	T	A	.	.	MAF_USDA=4.167
NC_035085.1	2107387	.	T	A	.	.	MAF_USDA=4.167
NC_035085.1	2107391	.	G	A	.	.	MAF_USDA=8.929
NC_035085.1	2107422	.	A	T	.	.	MAF_INRAE=5.263
NC_035085.1	2107428	.	G	T	.	.	MAF_INRAE=5.263
NC_035085.1	2107448	.	A	C	.	.	MAF_USDA=29.167
NC_035085.1	2107453	.	G	T	.	.	MAF_USDA=4.167
NC_035085.1	2107494	.	G	T	.	.	MAF_USDA=4.167
NC_035085.1	2107514	.	C	A	.	.	MAF_USDA=4.118
NC_035085.1	2107534	.	G	T	.	.	MAF_INRAE=5.263
NC_035085.1	2107574	.	G	A	.	.	MAF_USDA=6.557
NC_035085.1	2107625	.	T	A	.	.	MAF_USDA=25.294
NC_035085.1	2107655	.	C	A	.	.	MAF_INRAE=47.368;MAF_USDA=24.118
NC_035085.1	2107705	.	T	G	.	.	MAF_INRAE=7.595;MAF_USDA=10.588
NC_035085.1	2107706	.	T	C	.	.	MAF_INRAE=5.0;MAF_USDA=10.588
NC_035085.1	2107710	.	G	A	.	.	MAF_USDA=4.167
NC_035085.1	2107715	.	G	T	.	.	MAF_INRAE=24.051;MAF_USDA=23.529
NC_035085.1	2107717	.	G	T	.	.	MAF_INRAE=16.667;MAF_USDA=23.529
NC_035085.1	2107736	.	G	T	.	.	MAF_USDA=4.167
NC_035085.1	2107742	.	T	G	.	.	MAF_INRAE=17.722;MAF_USDA=44.118
NC_035085.1	2107788	.	C	T	.	.	MAF_USDA=4.167
NC_035085.1	2107797	.	A	G	.	.	MAF_USDA=12.353
NC_035085.1	2107865	.	C	T	.	.	MAF_INRAE=6.962;MAF_USDA=9.412
NC_035085.1	2107879	.	G	C	.	.	MAF_USDA=35.417
NC_035085.1	2107941	.	G	T	.	.	MAF_USDA=3.279
NC_035085.1	2107947	.	C	T	.	.	MAF_USDA=4.098
NC_035085.1	2107963	.	T	C	.	.	MAF_USDA=8.197
NC_035085.1	2107969	.	T	A	.	.	MAF_USDA=8.197
NC_035085.1	2107970	.	C	T	.	.	MAF_USDA=5.738
NC_035085.1	2107994	.	C	A	.	.	MAF_USDA=1.765
NC_035085.1	2108006	.	C	T	.	.	MAF_INRAE=3.333;MAF_USDA=25.294
NC_035085.1	2108025	.	G	T	.	.	MAF_USDA=6.25
NC_035085.1	2108027	.	A	G	.	.	MAF_USDA=37.5
NC_035085.1	2108048	.	T	C	.	.	MAF_USDA=15.294
NC_035085.1	2108066	.	T	C	.	.	MAF_USDA=14.706
NC_035085.1	2108081	.	A	C	.	.	MAF_USDA=4.167
NC_035085.1	2108125	.	C	A	.	.	MAF_USDA=17.059
NC_035085.1	2108130	.	G	C	.	.	MAF_INRAE=15.789;MAF_USDA=3.529
NC_035085.1	2108135	.	A	C	.	.	MAF_INRAE=47.368;MAF_USDA=22.941
NC_035085.1	2108146	.	G	A	.	.	MAF_INRAE=31.579;MAF_USDA=11.765
NC_035085.1	2108234	.	T	G	.	.	MAF_INRAE=47.368;MAF_USDA=24.118
NC_035085.1	2108256	.	C	A	.	.	MAF_USDA=3.279
NC_035085.1	2108275	.	T	C	.	.	MAF_INRAE=17.722;MAF_USDA=45.294
NC_035085.1	2108276	.	A	G	.	.	MAF_INRAE=10.0;MAF_USDA=48.235
NC_035085.1	2108291	.	C	A	.	.	MAF_USDA=13.115
NC_035085.1	2108326	.	G	T	.	.	MAF_USDA=4.167
NC_035085.1	2108353	.	C	T	.	.	MAF_USDA=1.639
NC_035085.1	2108411	.	T	G	.	.	MAF_USDA=4.098
NC_035085.1	2108550	.	T	G	.	.	MAF_USDA=2.083
NC_035085.1	2108624	.	G	A	.	.	MAF_USDA=43.75
NC_035085.1	2108669	.	T	C	.	.	MAF_USDA=47.917
NC_035085.1	2108716	.	C	T	.	.	MAF_USDA=12.5
NC_035085.1	2108727	.	A	T	.	.	MAF_INRAE=26.316;MAF_USDA=33.735
NC_035085.1	2108733	.	C	A	.	.	MAF_USDA=10.833
NC_035085.1	2108788	.	C	T	.	.	MAF_INRAE=3.333;MAF_USDA=18.235
NC_035085.1	2108798	.	A	C	.	.	MAF_INRAE=10.127;MAF_USDA=30.588
NC_035085.1	2108804	.	A	T	.	.	MAF_INRAE=9.167;MAF_USDA=48.235
NC_035085.1	2108811	.	A	C	.	.	MAF_INRAE=10.127;MAF_USDA=31.765
NC_035085.1	2108825	.	G	A	.	.	MAF_INRAE=47.468;MAF_USDA=12.353
NC_035085.1	2108844	.	C	T	.	.	MAF_INRAE=5.0;MAF_USDA=30.0
NC_035085.1	2108870	.	T	C	.	.	MAF_INRAE=10.127;MAF_USDA=31.176
NC_035085.1	2108880	.	C	T	.	.	MAF_USDA=9.016
NC_035085.1	2108897	.	A	G	.	.	MAF_INRAE=10.127;MAF_USDA=30.0
NC_035085.1	2108919	.	A	T	.	.	MAF_INRAE=7.595;MAF_USDA=18.235
NC_035085.1	2108923	.	T	G	.	.	MAF_INRAE=5.833;MAF_USDA=23.529
NC_035085.1	2108927	.	C	T	.	.	MAF_USDA=1.639
NC_035085.1	2108983	.	C	T	.	.	MAF_INRAE=6.962;MAF_USDA=19.412
NC_035085.1	2108985	.	C	G	.	.	MAF_USDA=3.279
NC_035085.1	2109066	.	C	A	.	.	MAF_USDA=2.353
NC_035085.1	2109106	.	G	A	.	.	MAF_USDA=27.976
NC_035085.1	2109115	.	A	T	.	.	MAF_USDA=4.167
NC_035085.1	2109116	.	T	A	.	.	MAF_USDA=4.167
NC_035085.1	2109118	.	T	C	.	.	MAF_USDA=4.167
NC_035085.1	2109148	.	A	T	.	.	MAF_INRAE=36.667
NC_035085.1	2109175	.	T	G	.	.	MAF_INRAE=4.167
NC_035085.1	2109188	.	G	A	.	.	MAF_INRAE=4.167
NC_035085.1	2112330	.	A	T	.	.	MAF_USDA=4.918
NC_035085.1	2112346	.	A	G	.	.	MAF_USDA=5.738
NC_035085.1	2112364	.	A	C	.	.	MAF_USDA=10.588
NC_035085.1	2112373	.	T	A	.	.	MAF_USDA=8.824
NC_035085.1	2112374	.	T	G	.	.	MAF_USDA=10.0
NC_035085.1	2112423	.	T	C	.	.	MAF_USDA=6.471
NC_035085.1	2112440	.	A	G	.	.	MAF_USDA=40.588
NC_035085.1	2112523	.	A	C	.	.	MAF_INRAE=15.789;MAF_USDA=8.333
NC_035085.1	2112725	.	A	G	.	.	MAF_USDA=22.941
NC_035085.1	2112748	.	C	T	.	.	MAF_USDA=2.459
NC_035085.1	2112849	.	T	C	.	.	MAF_USDA=1.639
NC_035085.1	2112852	.	A	G	.	.	MAF_USDA=1.639
NC_035085.1	2112854	.	T	A	.	.	MAF_USDA=1.639
NC_035085.1	2112860	.	G	C	.	.	MAF_USDA=1.639
NC_035085.1	2112869	.	A	T	.	.	MAF_USDA=4.167
NC_035085.1	2112886	.	C	T	.	.	MAF_USDA=4.167
NC_035085.1	2112894	.	C	T	.	.	MAF_USDA=10.588
NC_035085.1	2112905	.	C	T	.	.	MAF_USDA=10.417
NC_035085.1	2113109	.	A	G	.	.	MAF_USDA=8.333
NC_035085.1	2113189	.	G	T	.	.	MAF_USDA=4.167
NC_035085.1	2113225	.	G	A	.	.	MAF_USDA=1.765
NC_035085.1	2113238	.	A	G	.	.	MAF_INRAE=10.759;MAF_USDA=15.294
NC_035085.1	2113241	.	T	A	.	.	MAF_INRAE=4.167;MAF_USDA=2.459
NC_035085.1	2113350	.	A	T	.	.	MAF_INRAE=24.051
NC_035085.1	2113423	.	G	A	.	.	MAF_INRAE=4.43
NC_035085.1	2113485	.	G	T	.	.	MAF_INRAE=47.368;MAF_USDA=22.941
NC_035085.1	2113495	.	C	A	.	.	MAF_INRAE=15.789;MAF_USDA=2.941
NC_035085.1	2113501	.	G	A	.	.	MAF_USDA=4.098
NC_035085.1	2113608	.	G	T	.	.	MAF_USDA=11.176
NC_035085.1	2116568	.	C	A	.	.	MAF_USDA=12.5
NC_035085.1	2116603	.	C	A	.	.	MAF_USDA=8.333
NC_035085.1	2116665	.	A	C	.	.	MAF_USDA=22.917
NC_035085.1	2116668	.	C	G	.	.	MAF_USDA=18.75
NC_035085.1	2116698	.	A	G	.	.	MAF_USDA=12.353
NC_035085.1	2116711	.	C	T	.	.	MAF_USDA=12.941
NC_035085.1	2116735	.	T	A	.	.	MAF_INRAE=10.526;MAF_USDA=13.529
NC_035085.1	2116748	.	A	T	.	.	MAF_INRAE=10.526;MAF_USDA=12.353
NC_035085.1	2116751	.	G	T	.	.	MAF_USDA=18.75
NC_035085.1	2116778	.	G	A	.	.	MAF_INRAE=10.526;MAF_USDA=14.706
NC_035085.1	2116782	.	T	A	.	.	MAF_USDA=17.059
NC_035085.1	2116800	.	G	A	.	.	MAF_USDA=3.529
NC_035085.1	2116860	.	G	A	.	.	MAF_INRAE=8.861;MAF_USDA=25.0
NC_035085.1	2116868	.	C	T	.	.	MAF_INRAE=28.481;MAF_USDA=14.458
NC_035085.1	2116871	.	T	C	.	.	MAF_INRAE=34.167
NC_035085.1	2116889	.	C	T	.	.	MAF_INRAE=36.842;MAF_USDA=14.881
NC_035085.1	2116915	.	G	A	.	.	MAF_USDA=3.571
NC_035085.1	2116922	.	C	T	.	.	MAF_USDA=3.333
NC_035085.1	2116934	.	T	A	.	.	MAF_INRAE=36.842;MAF_USDA=8.333
NC_035085.1	2116939	.	G	A	.	.	MAF_INRAE=10.526;MAF_USDA=13.095
NC_035085.1	2116940	.	C	A	.	.	MAF_USDA=13.69
NC_035085.1	2116941	.	C	A	.	.	MAF_USDA=7.5
NC_035085.1	2116950	.	G	T	.	.	MAF_INRAE=10.526;MAF_USDA=12.5
NC_035085.1	2116962	.	G	A	.	.	MAF_INRAE=10.526;MAF_USDA=12.5
NC_035085.1	2116985	.	C	T	.	.	MAF_INRAE=10.526
NC_035085.1	2117009	.	C	G	.	.	MAF_INRAE=7.895;MAF_USDA=1.667
NC_035085.1	2117014	.	A	C	.	.	MAF_INRAE=15.789;MAF_USDA=3.333
NC_035085.1	2117032	.	A	T	.	.	MAF_USDA=10.0
NC_035085.1	2117035	.	C	T	.	.	MAF_INRAE=23.684;MAF_USDA=8.333
NC_035085.1	2117052	.	A	G	.	.	MAF_USDA=2.542
NC_035085.1	2117059	.	C	T	.	.	MAF_USDA=14.458
NC_035085.1	2117062	.	A	C	.	.	MAF_USDA=4.237
NC_035085.1	2117064	.	T	G	.	.	MAF_USDA=4.237
NC_035085.1	2117067	.	G	T	.	.	MAF_USDA=11.017
NC_035085.1	2117068	.	A	C	.	.	MAF_USDA=9.322
NC_035085.1	2117070	.	A	T	.	.	MAF_USDA=1.695
NC_035085.1	2117071	.	A	T	.	.	MAF_USDA=11.864
NC_035085.1	2117084	.	A	C	.	.	MAF_USDA=1.695
NC_035085.1	2117090	.	G	T	.	.	MAF_USDA=28.313
NC_035085.1	2117093	.	A	G	.	.	MAF_USDA=1.695
NC_035085.1	2117096	.	A	T	.	.	MAF_INRAE=15.789;MAF_USDA=4.237
NC_035085.1	2117118	.	G	A	.	.	MAF_INRAE=10.526;MAF_USDA=8.434
NC_035085.1	2117119	.	C	T	.	.	MAF_USDA=1.695
NC_035085.1	2117125	.	T	G	.	.	MAF_INRAE=15.789;MAF_USDA=11.017
NC_035085.1	2117142	.	G	A	.	.	MAF_USDA=8.475
NC_035085.1	2117149	.	G	T	.	.	MAF_USDA=1.695
NC_035085.1	2117151	.	G	T	.	.	MAF_USDA=6.667
NC_035085.1	2117179	.	A	C	.	.	MAF_INRAE=8.861;MAF_USDA=17.857
NC_035085.1	2117199	.	A	T	.	.	MAF_INRAE=29.747;MAF_USDA=16.667
NC_035085.1	2117214	.	A	T	.	.	MAF_INRAE=29.747;MAF_USDA=15.476
NC_035085.1	2117216	.	T	A	.	.	MAF_INRAE=35.833;MAF_USDA=14.881
NC_035085.1	2117222	.	A	T	.	.	MAF_INRAE=13.291;MAF_USDA=30.952
NC_035085.1	2117234	.	A	C	.	.	MAF_INRAE=29.747;MAF_USDA=14.286
NC_035085.1	2117239	.	C	T	.	.	MAF_INRAE=7.595;MAF_USDA=5.357
NC_035085.1	2117243	.	C	A	.	.	MAF_INRAE=8.861;MAF_USDA=16.667
NC_035085.1	2117255	.	A	T	.	.	MAF_INRAE=2.5;MAF_USDA=1.667
NC_035085.1	2117260	.	C	T	.	.	MAF_INRAE=31.013;MAF_USDA=20.833
NC_035085.1	2117286	.	A	G	.	.	MAF_INRAE=12.025;MAF_USDA=10.714
NC_035085.1	2117319	.	G	A	.	.	MAF_USDA=15.663
NC_035085.1	2117321	.	T	G	.	.	MAF_USDA=15.06
NC_035085.1	2117326	.	T	A	.	.	MAF_USDA=12.651
NC_035085.1	2117331	.	T	G	.	.	MAF_USDA=15.06
NC_035085.1	2117332	.	C	T	.	.	MAF_USDA=4.167
NC_035085.1	2117334	.	A	G	.	.	MAF_USDA=13.855
NC_035085.1	2117349	.	G	A	.	.	MAF_USDA=4.167
NC_035085.1	2117350	.	C	T	.	.	MAF_USDA=13.855
NC_035085.1	2117375	.	C	G	.	.	MAF_USDA=5.0
NC_035085.1	2117376	.	A	T	.	.	MAF_USDA=5.0
NC_035085.1	2117382	.	G	T	.	.	MAF_INRAE=10.526;MAF_USDA=3.333
NC_035085.1	2117384	.	A	C	.	.	MAF_USDA=26.786
NC_035085.1	2117399	.	T	C	.	.	MAF_USDA=13.69
NC_035085.1	2117495	.	C	T	.	.	MAF_USDA=2.5
NC_035085.1	2117542	.	C	T	.	.	MAF_USDA=10.417
NC_035085.1	2121722	.	C	A	.	.	MAF_USDA=14.024
NC_035085.1	2121748	.	T	C	.	.	MAF_USDA=4.167
NC_035085.1	2121808	.	G	A	.	.	MAF_INRAE=47.368;MAF_USDA=37.059
NC_035085.1	2121810	.	A	G	.	.	MAF_USDA=5.882
NC_035085.1	2121880	.	G	C	.	.	MAF_USDA=4.167
NC_035085.1	2121886	.	T	G	.	.	MAF_USDA=1.639
NC_035085.1	2121921	.	A	T	.	.	MAF_INRAE=15.789
NC_035085.1	2121960	.	C	T	.	.	MAF_USDA=4.167
NC_035085.1	2122000	.	A	C	.	.	MAF_INRAE=47.368;MAF_USDA=47.647
NC_035085.1	2122135	.	T	C	.	.	MAF_INRAE=10.526
NC_035085.1	2122145	.	T	C	.	.	MAF_USDA=2.083
NC_035085.1	2122154	.	G	A	.	.	MAF_INRAE=10.526;MAF_USDA=26.471
NC_035085.1	2122168	.	G	T	.	.	MAF_USDA=18.75
NC_035085.1	2122198	.	A	C	.	.	MAF_INRAE=29.114;MAF_USDA=18.235
NC_035085.1	2122206	.	A	G	.	.	MAF_INRAE=29.114;MAF_USDA=17.647
NC_035085.1	2122214	.	A	T	.	.	MAF_INRAE=29.114;MAF_USDA=19.412
NC_035085.1	2122230	.	A	C	.	.	MAF_USDA=4.167
NC_035085.1	2122242	.	A	G	.	.	MAF_USDA=1.667
NC_035085.1	2122243	.	G	T	.	.	MAF_USDA=4.167
NC_035085.1	2122250	.	T	A	.	.	MAF_USDA=6.667
NC_035085.1	2122256	.	C	T	.	.	MAF_USDA=5.0
NC_035085.1	2122259	.	A	G	.	.	MAF_INRAE=37.975;MAF_USDA=6.25
NC_035085.1	2122269	.	ATA	ATT	.	.	MAF_USDA=35.417
NC_035085.1	2122276	.	G	A	.	.	MAF_INRAE=24.167;MAF_USDA=29.167
NC_035085.1	2122278	.	A	T	.	.	MAF_INRAE=8.333
NC_035085.1	2122283	.	A	G	.	.	MAF_USDA=4.167
NC_035085.1	2122284	.	C	A	.	.	MAF_INRAE=47.368;MAF_USDA=29.167
NC_035085.1	2122295	.	T	A	.	.	MAF_INRAE=5.0
NC_035085.1	2122312	.	A	T	.	.	MAF_USDA=4.167
NC_035085.1	2122337	.	T	G	.	.	MAF_INRAE=36.842;MAF_USDA=17.647
NC_035085.1	2122342	.	A	C	.	.	MAF_INRAE=36.842;MAF_USDA=8.235
NC_035085.1	2122348	.	G	A	.	.	MAF_USDA=4.167
NC_035085.1	2122353	.	C	A	.	.	MAF_INRAE=47.368;MAF_USDA=46.471
NC_035085.1	2122360	.	G	T	.	.	MAF_INRAE=47.368;MAF_USDA=46.471
NC_035085.1	2122382	.	A	G	.	.	MAF_USDA=2.459
NC_035085.1	2122385	.	T	A	.	.	MAF_USDA=1.639
NC_035085.1	2122390	.	G	T	.	.	MAF_INRAE=10.526;MAF_USDA=13.529
NC_035085.1	2122401	.	A	G	.	.	MAF_INRAE=10.526;MAF_USDA=21.176
NC_035085.1	2122420	.	T	C	.	.	MAF_INRAE=10.526;MAF_USDA=20.588
NC_035085.1	2122428	.	G	A	.	.	MAF_USDA=9.016
NC_035085.1	2122431	.	G	T	.	.	MAF_USDA=3.279
NC_035085.1	2122484	.	A	G	.	.	MAF_USDA=9.016
NC_035085.1	2122488	.	T	C	.	.	MAF_USDA=1.765
NC_035085.1	2122506	.	A	C	.	.	MAF_USDA=4.167
NC_035085.1	2122537	.	T	C	.	.	MAF_USDA=13.529
NC_035085.1	2122575	.	G	T	.	.	MAF_USDA=4.167
NC_035085.1	2122587	.	C	A	.	.	MAF_USDA=5.294
NC_035085.1	2122613	.	A	G	.	.	MAF_USDA=7.059
NC_035085.1	2122615	.	T	C	.	.	MAF_USDA=33.333
NC_035085.1	2122623	.	C	T	.	.	MAF_USDA=4.348
NC_035085.1	2122625	.	A	G	.	.	MAF_USDA=19.88
NC_035085.1	2122677	.	G	A	.	.	MAF_USDA=9.091
NC_035085.1	2125006	.	C	A	.	.	MAF_USDA=18.75
NC_035085.1	2125083	.	AT	AC	.	.	MAF_USDA=43.75
NC_035085.1	2125084	.	T	C	.	.	MAF_INRAE=31.579
NC_035085.1	2125108	.	A	C	.	.	MAF_USDA=3.333
NC_035085.1	2125113	.	G	A	.	.	MAF_INRAE=31.579;MAF_USDA=30.952
NC_035085.1	2125129	.	G	A	.	.	MAF_USDA=4.167
NC_035085.1	2125208	.	G	T	.	.	MAF_INRAE=21.053;MAF_USDA=8.333
NC_035085.1	2125228	.	A	C	.	.	MAF_USDA=27.083
NC_035085.1	2125229	.	T	A	.	.	MAF_USDA=10.417
NC_035085.1	2125260	.	T	A	.	.	MAF_USDA=4.918
NC_035085.1	2125264	.	T	A	.	.	MAF_INRAE=9.494;MAF_USDA=8.333
NC_035085.1	2125277	.	G	T	.	.	MAF_USDA=7.059
NC_035085.1	2125278	.	A	C	.	.	MAF_USDA=12.941
NC_035085.1	2125299	.	TCACAC	TCACAA	.	.	MAF_USDA=18.75
NC_035085.1	2125322	.	T	G	.	.	MAF_INRAE=29.747;MAF_USDA=23.529
NC_035085.1	2125326	.	A	T	.	.	MAF_USDA=1.639
NC_035085.1	2125333	.	T	A	.	.	MAF_INRAE=11.392;MAF_USDA=28.235
NC_035085.1	2125339	.	A	C	.	.	MAF_INRAE=11.392;MAF_USDA=27.647
NC_035085.1	2125360	.	A	T	.	.	MAF_INRAE=15.789
NC_035085.1	2125385	.	T	C	.	.	MAF_INRAE=4.167;MAF_USDA=2.459
NC_035085.1	2125390	.	G	A	.	.	MAF_USDA=3.279
NC_035085.1	2125394	.	T	A	.	.	MAF_USDA=5.738
NC_035085.1	2125406	.	T	G	.	.	MAF_INRAE=36.709;MAF_USDA=8.824
NC_035085.1	2125473	.	C	A	.	.	MAF_INRAE=15.789;MAF_USDA=12.941
NC_035085.1	2125476	.	C	A	.	.	MAF_INRAE=35.443;MAF_USDA=10.588
NC_035085.1	2125622	.	T	C	.	.	MAF_INRAE=11.392;MAF_USDA=17.059
NC_035085.1	2125631	.	A	G	.	.	MAF_USDA=2.459
NC_035085.1	2125632	.	T	C	.	.	MAF_USDA=2.459
NC_035085.1	2125644	.	T	C	.	.	MAF_USDA=5.738
NC_035085.1	2125677	.	G	A	.	.	MAF_USDA=1.639
NC_035085.1	2125709	.	T	A	.	.	MAF_USDA=4.118
NC_035085.1	2125755	.	T	G	.	.	MAF_USDA=1.639
NC_035085.1	2125765	.	T	G	.	.	MAF_USDA=4.098
NC_035085.1	2125768	.	C	T	.	.	MAF_USDA=4.167
NC_035085.1	2125779	.	C	G	.	.	MAF_USDA=4.098
NC_035085.1	2125801	.	T	C	.	.	MAF_USDA=4.098
NC_035085.1	2125805	.	G	A	.	.	MAF_USDA=4.098
NC_035085.1	2125819	.	T	A	.	.	MAF_USDA=2.083
NC_035085.1	2125823	.	G	T	.	.	MAF_USDA=3.279
NC_035085.1	2125851	.	A	T	.	.	MAF_USDA=4.167
NC_035085.1	2125867	.	A	G	.	.	MAF_USDA=8.197
NC_035085.1	2125912	.	G	T	.	.	MAF_USDA=4.167
NC_035085.1	2125920	.	C	A	.	.	MAF_USDA=1.639
NC_035085.1	2125944	.	G	A	.	.	MAF_INRAE=15.789
NC_035085.1	2125947	.	G	A	.	.	MAF_USDA=1.639
NC_035085.1	2125995	.	AGGGGGG	AGGGGGT	.	.	MAF_USDA=4.167
NC_035085.1	2126005	.	G	A	.	.	MAF_USDA=6.25
NC_035085.1	2126049	.	G	A	.	.	MAF_INRAE=15.789;MAF_USDA=15.294
NC_035085.1	2126056	.	C	T	.	.	MAF_USDA=10.714
NC_035085.1	2126057	.	G	A	.	.	MAF_USDA=2.381
NC_035085.1	2126079	.	C	T	.	.	MAF_USDA=1.667
NC_035085.1	2126098	.	T	C	.	.	MAF_USDA=3.333
NC_035085.1	2126104	.	C	T	.	.	MAF_USDA=4.167
NC_035085.1	2126111	.	A	T	.	.	MAF_INRAE=36.842;MAF_USDA=7.738
NC_035085.1	2126150	.	C	A	.	.	MAF_USDA=4.167
NC_035085.1	2126153	.	C	G	.	.	MAF_USDA=4.167
NC_035085.1	2126157	.	C	A	.	.	MAF_USDA=4.167
NC_035085.1	2126167	.	G	C	.	.	MAF_INRAE=5.263;MAF_USDA=8.333
NC_035085.1	2126188	.	C	T	.	.	MAF_USDA=9.091
NC_035085.1	2126207	.	A	T	.	.	MAF_USDA=6.25
NC_035085.1	2126230	.	T	G	.	.	MAF_USDA=7.647
NC_035085.1	2127018	.	T	C	.	.	MAF_USDA=12.5
NC_035085.1	2127070	.	C	T	.	.	MAF_USDA=39.583
NC_035085.1	2127083	.	A	G	.	.	MAF_USDA=47.917
NC_035085.1	2127106	.	C	A	.	.	MAF_USDA=38.824
NC_035085.1	2127183	.	A	T	.	.	MAF_USDA=39.583
NC_035085.1	2127211	.	G	A	.	.	MAF_INRAE=26.316
NC_035085.1	2127219	.	T	G	.	.	MAF_INRAE=21.053
NC_035085.1	2127223	.	T	C	.	.	MAF_USDA=1.786
NC_035085.1	2127234	.	A	C	.	.	MAF_USDA=10.119
NC_035085.1	2127256	.	A	C	.	.	MAF_INRAE=10.127;MAF_USDA=18.235
NC_035085.1	2127274	.	T	G	.	.	MAF_USDA=1.639
NC_035085.1	2127287	.	T	G	.	.	MAF_USDA=8.235
NC_035085.1	2127298	.	G	T	.	.	MAF_INRAE=13.333;MAF_USDA=21.176
NC_035085.1	2127320	.	T	C	.	.	MAF_USDA=22.917
NC_035085.1	2127372	.	C	A	.	.	MAF_INRAE=3.333;MAF_USDA=3.529
NC_035085.1	2127377	.	C	A	.	.	MAF_INRAE=6.962;MAF_USDA=6.25
NC_035085.1	2127382	.	G	A	.	.	MAF_USDA=1.639
NC_035085.1	2127386	.	T	G	.	.	MAF_USDA=1.639
NC_035085.1	2127486	.	C	T	.	.	MAF_USDA=4.167
NC_035085.1	2127500	.	A	G	.	.	MAF_USDA=39.583
NC_035085.1	2127511	.	T	C	.	.	MAF_USDA=6.25
NC_035085.1	2127517	.	T	A	.	.	MAF_USDA=19.048
NC_035085.1	2127534	.	T	G	.	.	MAF_USDA=1.667
NC_035085.1	2127546	.	G	A	.	.	MAF_USDA=1.639
NC_035085.1	2127569	.	C	A	.	.	MAF_USDA=39.583
NC_035085.1	2127628	.	T	C	.	.	MAF_USDA=33.333
NC_035085.1	2127641	.	ATCT	ATCC	.	.	MAF_USDA=27.083
NC_035085.1	2128036	.	C	A	.	.	MAF_USDA=12.5
NC_035085.1	2128057	.	C	A	.	.	MAF_USDA=4.167
NC_035085.1	2128070	.	G	A	.	.	MAF_USDA=4.167
NC_035085.1	2128190	.	G	C	.	.	MAF_INRAE=2.632
NC_035085.1	2128199	.	G	A	.	.	MAF_INRAE=5.263
NC_035085.1	2128209	.	G	A	.	.	MAF_USDA=18.75
NC_035085.1	2128232	.	C	G	.	.	MAF_USDA=3.333
NC_035085.1	2128235	.	T	A	.	.	MAF_USDA=2.5
NC_035085.1	2128248	.	A	C	.	.	MAF_USDA=18.75
NC_035085.1	2128265	.	C	T	.	.	MAF_USDA=22.917
NC_035085.1	2128266	.	C	G	.	.	MAF_USDA=43.478
NC_035085.1	2128323	.	T	C	.	.	MAF_USDA=25.0
NC_035085.1	2128329	.	C	T	.	.	MAF_USDA=12.5
NC_035085.1	2128330	.	C	A	.	.	MAF_USDA=12.5
NC_035085.1	2128332	.	C	T	.	.	MAF_USDA=12.5
NC_035085.1	2128333	.	G	A	.	.	MAF_USDA=2.083
NC_035085.1	2128354	.	A	C	.	.	MAF_USDA=50.0
NC_035085.1	2128375	.	A	C	.	.	MAF_USDA=35.417
NC_035085.1	2128378	.	C	T	.	.	MAF_USDA=31.25
NC_035085.1	2128398	.	A	T	.	.	MAF_USDA=47.917
NC_035085.1	2130086	.	G	A	.	.	MAF_USDA=25.0
NC_035085.1	2130154	.	C	A	.	.	MAF_USDA=29.167
NC_035085.1	2130166	.	T	G	.	.	MAF_USDA=25.0
NC_035085.1	2130193	.	C	T	.	.	MAF_USDA=45.833
NC_035085.1	2130229	.	C	A	.	.	MAF_USDA=50.0
NC_035085.1	2130289	.	G	A	.	.	MAF_USDA=13.043
NC_035085.1	2130501	.	T	G	.	.	MAF_USDA=22.917
NC_035085.1	2130502	.	G	T	.	.	MAF_USDA=22.917
NC_035085.1	2130509	.	C	A	.	.	MAF_USDA=29.167
NC_035085.1	2130524	.	T	C	.	.	MAF_USDA=10.417
NC_035085.1	2130531	.	T	A	.	.	MAF_USDA=30.588
NC_035085.1	2130543	.	C	T	.	.	MAF_USDA=28.824
NC_035085.1	2130549	.	G	C	.	.	MAF_USDA=28.824
NC_035085.1	2130578	.	C	A	.	.	MAF_USDA=16.471
NC_035085.1	2130674	.	G	A	.	.	MAF_INRAE=26.316;MAF_USDA=10.588
NC_035085.1	2130712	.	T	A	.	.	MAF_INRAE=20.833;MAF_USDA=7.059
NC_035085.1	2130713	.	C	G	.	.	MAF_USDA=11.475
NC_035085.1	2130726	.	G	A	.	.	MAF_INRAE=20.833;MAF_USDA=7.059
NC_035085.1	2130733	.	G	A	.	.	MAF_USDA=4.098
NC_035085.1	2130758	.	C	T	.	.	MAF_USDA=2.459
NC_035085.1	2130813	.	A	G	.	.	MAF_INRAE=21.053;MAF_USDA=17.059
NC_035085.1	2130814	.	G	T	.	.	MAF_INRAE=20.833;MAF_USDA=47.647
NC_035085.1	2130823	.	A	T	.	.	MAF_INRAE=36.842;MAF_USDA=23.529
NC_035085.1	2130825	.	A	G	.	.	MAF_USDA=4.098
NC_035085.1	2130843	.	T	C	.	.	MAF_USDA=1.639
NC_035085.1	2130848	.	C	G	.	.	MAF_INRAE=36.842
NC_035085.1	2130854	.	G	A	.	.	MAF_USDA=2.459
NC_035085.1	2130860	.	T	C	.	.	MAF_USDA=2.459
NC_035085.1	2130863	.	T	G	.	.	MAF_INRAE=24.684;MAF_USDA=14.583
NC_035085.1	2130865	.	A	T	.	.	MAF_INRAE=15.789;MAF_USDA=6.471
NC_035085.1	2130870	.	A	G	.	.	MAF_USDA=1.639
NC_035085.1	2130876	.	T	A	.	.	MAF_INRAE=7.595;MAF_USDA=12.353
NC_035085.1	2130883	.	C	A	.	.	MAF_INRAE=7.595;MAF_USDA=25.0
NC_035085.1	2130892	.	T	C	.	.	MAF_INRAE=2.5
NC_035085.1	2130893	.	T	A	.	.	MAF_INRAE=15.789;MAF_USDA=4.118
NC_035085.1	2130897	.	T	A	.	.	MAF_USDA=2.459
NC_035085.1	2130899	.	T	A	.	.	MAF_INRAE=18.333;MAF_USDA=4.118
NC_035085.1	2130902	.	C	A	.	.	MAF_INRAE=5.263;MAF_USDA=2.083
NC_035085.1	2130903	.	A	C	.	.	MAF_USDA=7.377
NC_035085.1	2130907	.	T	A	.	.	MAF_INRAE=2.5
NC_035085.1	2130908	.	T	G	.	.	MAF_USDA=5.882
NC_035085.1	2130911	.	A	T	.	.	MAF_INRAE=10.526;MAF_USDA=13.529
NC_035085.1	2130921	.	C	T	.	.	MAF_INRAE=9.494
NC_035085.1	2130922	.	C	T	.	.	MAF_INRAE=5.833;MAF_USDA=13.529
NC_035085.1	2130924	.	C	T	.	.	MAF_INRAE=5.833;MAF_USDA=12.941
NC_035085.1	2130931	.	T	A	.	.	MAF_INRAE=5.0
NC_035085.1	2130936	.	C	A	.	.	MAF_USDA=2.459
NC_035085.1	2130943	.	A	T	.	.	MAF_INRAE=3.333;MAF_USDA=8.333
NC_035085.1	2130961	.	C	T	.	.	MAF_INRAE=21.053;MAF_USDA=7.059
NC_035085.1	2130965	.	T	A	.	.	MAF_USDA=1.639
NC_035085.1	2130975	.	A	G	.	.	MAF_USDA=1.639
NC_035085.1	2131006	.	A	C	.	.	MAF_INRAE=2.5
NC_035085.1	2131052	.	T	C	.	.	MAF_USDA=31.765
NC_035085.1	2131065	.	C	A	.	.	MAF_USDA=3.529
NC_035085.1	2131133	.	C	T	.	.	MAF_USDA=5.738
NC_035085.1	2137885	.	G	T	.	.	MAF_USDA=36.145
NC_035085.1	2138019	.	T	G	.	.	MAF_INRAE=31.579;MAF_USDA=42.857
NC_035085.1	2138061	.	C	T	.	.	MAF_USDA=31.176
NC_035085.1	2138069	.	A	T	.	.	MAF_USDA=1.667
NC_035085.1	2138090	.	A	T	.	.	MAF_USDA=12.941
NC_035085.1	2138103	.	T	A	.	.	MAF_INRAE=15.789;MAF_USDA=10.0
NC_035085.1	2138111	.	T	A	.	.	MAF_INRAE=15.789;MAF_USDA=22.353
NC_035085.1	2138117	.	T	A	.	.	MAF_USDA=9.836
NC_035085.1	2138126	.	T	C	.	.	MAF_INRAE=15.789;MAF_USDA=21.765
NC_035085.1	2138184	.	C	T	.	.	MAF_USDA=5.738
NC_035085.1	2138189	.	C	T	.	.	MAF_INRAE=3.333;MAF_USDA=5.294
NC_035085.1	2138217	.	T	G	.	.	MAF_INRAE=12.025;MAF_USDA=5.882
NC_035085.1	2138219	.	C	A	.	.	MAF_USDA=15.574
NC_035085.1	2138225	.	A	C	.	.	MAF_USDA=6.25
NC_035085.1	2138247	.	C	T	.	.	MAF_INRAE=13.158;MAF_USDA=5.294
NC_035085.1	2138259	.	C	T	.	.	MAF_USDA=22.917
NC_035085.1	2138267	.	T	C	.	.	MAF_INRAE=13.158;MAF_USDA=17.647
NC_035085.1	2138275	.	A	G	.	.	MAF_USDA=9.412
NC_035085.1	2138289	.	C	T	.	.	MAF_USDA=16.471
NC_035085.1	2138308	.	C	T	.	.	MAF_USDA=7.647
NC_035085.1	2138321	.	G	T	.	.	MAF_USDA=10.0
NC_035085.1	2138336	.	G	T	.	.	MAF_USDA=8.333
NC_035085.1	2138359	.	G	A	.	.	MAF_USDA=8.197
NC_035085.1	2138366	.	C	T	.	.	MAF_USDA=1.639
NC_035085.1	2138379	.	T	G	.	.	MAF_USDA=18.75
NC_035085.1	2139912	.	C	T	.	.	MAF_USDA=8.333
NC_035085.1	2139931	.	G	A	.	.	MAF_USDA=2.083
NC_035085.1	2139940	.	C	T	.	.	MAF_USDA=10.417
NC_035085.1	2139952	.	T	C	.	.	MAF_USDA=41.667
NC_035085.1	2139965	.	A	C	.	.	MAF_USDA=33.735
NC_035085.1	2139971	.	G	A	.	.	MAF_USDA=35.542
NC_035085.1	2140072	.	A	T	.	.	MAF_USDA=4.237
NC_035085.1	2140137	.	C	T	.	.	MAF_USDA=10.417
NC_035085.1	2140196	.	C	A	.	.	MAF_USDA=5.422
NC_035085.1	2140226	.	T	C	.	.	MAF_USDA=8.333
NC_035085.1	2140228	.	G	A	.	.	MAF_USDA=12.5
NC_035085.1	2140235	.	T	G	.	.	MAF_USDA=5.0
NC_035085.1	2140284	.	A	C	.	.	MAF_USDA=12.5
NC_035085.1	2140285	.	T	C	.	.	MAF_USDA=11.905
NC_035085.1	2140286	.	A	T	.	.	MAF_USDA=11.905
NC_035085.1	2140297	.	T	A	.	.	MAF_USDA=4.167
NC_035085.1	2140324	.	C	G	.	.	MAF_USDA=2.083
NC_035085.1	2140338	.	A	T	.	.	MAF_INRAE=3.333;MAF_USDA=3.571
NC_035085.1	2140341	.	A	G	.	.	MAF_USDA=9.167
NC_035085.1	2140345	.	A	T	.	.	MAF_USDA=7.143
NC_035085.1	2140376	.	A	G	.	.	MAF_USDA=5.0
NC_035085.1	2140463	.	A	T	.	.	MAF_USDA=1.667
NC_035085.1	2140464	.	T	A	.	.	MAF_INRAE=5.0;MAF_USDA=17.262
NC_035085.1	2140466	.	T	C	.	.	MAF_USDA=1.667
NC_035085.1	2140543	.	G	A	.	.	MAF_USDA=17.5
NC_035085.1	2140549	.	C	T	.	.	MAF_USDA=22.024
NC_035085.1	2140566	.	T	G	.	.	MAF_USDA=12.5
NC_035085.1	2140597	.	C	T	.	.	MAF_USDA=3.333
NC_035085.1	2140607	.	A	G	.	.	MAF_USDA=28.571
NC_035085.1	2140629	.	T	C	.	.	MAF_USDA=13.095
NC_035085.1	2140651	.	A	G	.	.	MAF_INRAE=50.0;MAF_USDA=24.405
NC_035085.1	2140657	.	A	C	.	.	MAF_USDA=14.167
NC_035085.1	2140678	.	A	C	.	.	MAF_INRAE=4.167;MAF_USDA=22.024
NC_035085.1	2140701	.	G	A	.	.	MAF_INRAE=4.167;MAF_USDA=13.69
NC_035085.1	2140711	.	T	A	.	.	MAF_USDA=12.5
NC_035085.1	2140722	.	T	A	.	.	MAF_USDA=6.667
NC_035085.1	2140755	.	T	G	.	.	MAF_INRAE=6.667;MAF_USDA=16.071
NC_035085.1	2140795	.	C	A	.	.	MAF_USDA=15.833
NC_035085.1	2140831	.	A	G	.	.	MAF_USDA=16.667
NC_035085.1	2140869	.	C	A	.	.	MAF_USDA=15.0
NC_035085.1	2140891	.	T	A	.	.	MAF_USDA=10.833
NC_035085.1	2140915	.	A	T	.	.	MAF_USDA=2.083
NC_035085.1	2140933	.	A	G	.	.	MAF_USDA=22.619
NC_035085.1	2140936	.	C	T	.	.	MAF_USDA=1.786
NC_035085.1	2140942	.	G	T	.	.	MAF_USDA=23.214
NC_035085.1	2140962	.	C	A	.	.	MAF_USDA=1.667
NC_035085.1	2140984	.	A	T	.	.	MAF_USDA=8.333
NC_035085.1	2141008	.	A	C	.	.	MAF_USDA=5.0
NC_035085.1	2141111	.	A	T	.	.	MAF_USDA=2.174
NC_035085.1	2141140	.	T	A	.	.	MAF_USDA=18.072
NC_035085.1	2141157	.	C	A	.	.	MAF_USDA=1.667
NC_035085.1	2141158	.	G	A	.	.	MAF_USDA=13.253
NC_035085.1	2141251	.	A	G	.	.	MAF_USDA=8.333
NC_035085.1	2141309	.	A	G	.	.	MAF_USDA=6.25
NC_035085.1	2141312	.	G	T	.	.	MAF_USDA=27.083
NC_035085.1	2141313	.	T	C	.	.	MAF_USDA=20.833
NC_035085.1	2141346	.	T	G	.	.	MAF_USDA=33.333
NC_035085.1	2141508	.	T	C	.	.	MAF_USDA=31.25
NC_035085.1	2141517	.	C	T	.	.	MAF_INRAE=15.789
NC_035085.1	2141526	.	C	T	.	.	MAF_USDA=1.765
NC_035085.1	2141530	.	G	C	.	.	MAF_USDA=12.941
NC_035085.1	2141531	.	G	C	.	.	MAF_USDA=13.529
NC_035085.1	2141538	.	C	T	.	.	MAF_USDA=2.459
NC_035085.1	2141550	.	G	A	.	.	MAF_INRAE=31.579;MAF_USDA=31.25
NC_035085.1	2141571	.	C	G	.	.	MAF_USDA=4.098
NC_035085.1	2141636	.	A	G	.	.	MAF_USDA=1.639
NC_035085.1	2141649	.	G	T	.	.	MAF_USDA=2.459
NC_035085.1	2141721	.	C	A	.	.	MAF_USDA=2.083
NC_035085.1	2142721	.	C	T	.	.	MAF_INRAE=15.789;MAF_USDA=16.667
NC_035085.1	2142731	.	T	C	.	.	MAF_INRAE=31.579;MAF_USDA=25.0
NC_035085.1	2142752	.	C	G	.	.	MAF_USDA=15.476
NC_035085.1	2142763	.	G	A	.	.	MAF_USDA=18.824
NC_035085.1	2142826	.	C	T	.	.	MAF_USDA=4.098
NC_035085.1	2143028	.	T	A	.	.	MAF_USDA=5.738
NC_035085.1	2143064	.	G	A	.	.	MAF_USDA=2.459
NC_035085.1	2143171	.	A	G	.	.	MAF_USDA=8.333
NC_035085.1	2143218	.	T	G	.	.	MAF_INRAE=39.873;MAF_USDA=18.033
NC_035085.1	2143273	.	G	C	.	.	MAF_INRAE=3.797;MAF_USDA=4.918
NC_035085.1	2143437	.	T	A	.	.	MAF_USDA=2.459
NC_035085.1	2143438	.	T	G	.	.	MAF_INRAE=24.684;MAF_USDA=20.0
NC_035085.1	2143442	.	C	T	.	.	MAF_USDA=2.353
NC_035085.1	2143474	.	G	A	.	.	MAF_INRAE=2.5
NC_035085.1	2143496	.	T	G	.	.	MAF_USDA=1.639
NC_035085.1	2143544	.	G	A	.	.	MAF_INRAE=5.263
NC_035085.1	2143550	.	A	G	.	.	MAF_USDA=1.639
NC_035085.1	2143560	.	A	C	.	.	MAF_INRAE=5.0;MAF_USDA=2.941
NC_035085.1	2143577	.	G	T	.	.	MAF_USDA=8.197
NC_035085.1	2143581	.	G	A	.	.	MAF_INRAE=22.785;MAF_USDA=35.294
NC_035085.1	2143613	.	G	T	.	.	MAF_USDA=4.918
NC_035085.1	2143630	.	A	C	.	.	MAF_INRAE=10.0;MAF_USDA=30.588
NC_035085.1	2143679	.	G	A	.	.	MAF_USDA=22.727
NC_035085.1	2147052	.	G	A	.	.	MAF_USDA=25.0
NC_035085.1	2147054	.	G	C	.	.	MAF_USDA=10.417
NC_035085.1	2147086	.	C	T	.	.	MAF_USDA=33.333
NC_035085.1	2147237	.	T	A	.	.	MAF_USDA=50.0
NC_035085.1	2147293	.	T	C	.	.	MAF_USDA=2.439
NC_035085.1	2147425	.	G	A	.	.	MAF_USDA=2.353
NC_035085.1	2148418	.	AT	AC	.	.	MAF_USDA=22.917
NC_035085.1	2148438	.	CCACACAC	CCACACAA	.	.	MAF_USDA=37.5
NC_035085.1	2148494	.	T	A	.	.	MAF_USDA=20.833
NC_035085.1	2148513	.	C	T	.	.	MAF_USDA=2.353
NC_035085.1	2148514	.	T	G	.	.	MAF_USDA=15.294
NC_035085.1	2148549	.	T	C	.	.	MAF_INRAE=3.333;MAF_USDA=9.412
NC_035085.1	2148562	.	C	T	.	.	MAF_USDA=3.529
NC_035085.1	2148587	.	A	T	.	.	MAF_INRAE=44.737;MAF_USDA=34.118
NC_035085.1	2148594	.	T	C	.	.	MAF_USDA=28.235
NC_035085.1	2148596	.	C	A	.	.	MAF_USDA=4.706
NC_035085.1	2148615	.	C	T	.	.	MAF_USDA=3.529
NC_035085.1	2148616	.	T	C	.	.	MAF_USDA=2.459
NC_035085.1	2148622	.	A	T	.	.	MAF_USDA=6.25
NC_035085.1	2148627	.	T	C	.	.	MAF_INRAE=3.333;MAF_USDA=15.294
NC_035085.1	2148697	.	G	T	.	.	MAF_INRAE=10.759;MAF_USDA=31.765
NC_035085.1	2148705	.	A	T	.	.	MAF_INRAE=10.759;MAF_USDA=28.824
NC_035085.1	2148748	.	G	T	.	.	MAF_USDA=2.459
NC_035085.1	2148758	.	T	C	.	.	MAF_USDA=2.353
NC_035085.1	2148806	.	G	C	.	.	MAF_USDA=4.918
NC_035085.1	2148871	.	C	A	.	.	MAF_USDA=3.279
NC_035085.1	2148902	.	T	G	.	.	MAF_USDA=8.197
NC_035085.1	2149010	.	T	G	.	.	MAF_USDA=3.279
NC_035085.1	2149024	.	C	G	.	.	MAF_INRAE=9.167;MAF_USDA=48.824
NC_035085.1	2149054	.	A	T	.	.	MAF_USDA=4.706
NC_035085.1	2149091	.	T	A	.	.	MAF_USDA=3.279
NC_035085.1	2149101	.	A	T	.	.	MAF_INRAE=4.167
NC_035085.1	2149124	.	T	C	.	.	MAF_INRAE=3.333;MAF_USDA=6.471
NC_035085.1	2149125	.	G	A	.	.	MAF_INRAE=3.333;MAF_USDA=5.882
NC_035085.1	2149345	.	C	A	.	.	MAF_USDA=1.639
NC_035085.1	2149416	.	T	A	.	.	MAF_USDA=4.706
NC_035085.1	2149417	.	A	C	.	.	MAF_INRAE=7.5;MAF_USDA=33.333
NC_035085.1	2149426	.	C	A	.	.	MAF_INRAE=32.5;MAF_USDA=31.25
NC_035085.1	2149462	.	C	T	.	.	MAF_USDA=2.083
NC_035085.1	2149463	.	G	A	.	.	MAF_USDA=2.083
NC_035085.1	2149483	.	G	T	.	.	MAF_INRAE=48.101;MAF_USDA=47.059
NC_035085.1	2149542	.	T	C	.	.	MAF_INRAE=1.667;MAF_USDA=26.471
NC_035085.1	2149548	.	A	G	.	.	MAF_USDA=2.941
NC_035085.1	2149561	.	A	T	.	.	MAF_USDA=1.639
NC_035085.1	2149575	.	A	G	.	.	MAF_USDA=2.353
NC_035085.1	2149631	.	C	T	.	.	MAF_INRAE=30.833;MAF_USDA=42.941
NC_035085.1	2149637	.	A	G	.	.	MAF_INRAE=7.5;MAF_USDA=27.059
NC_035085.1	2149640	.	G	A	.	.	MAF_INRAE=30.833;MAF_USDA=42.941
NC_035085.1	2149641	.	T	A	.	.	MAF_INRAE=3.333;MAF_USDA=5.882
NC_035085.1	2149646	.	T	C	.	.	MAF_INRAE=22.5;MAF_USDA=25.882
NC_035085.1	2149649	.	T	G	.	.	MAF_INRAE=22.5;MAF_USDA=20.588
NC_035085.1	2149652	.	G	T	.	.	MAF_INRAE=22.5;MAF_USDA=25.882
NC_035085.1	2149660	.	T	G	.	.	MAF_INRAE=30.833;MAF_USDA=41.176
NC_035085.1	2149661	.	C	T	.	.	MAF_INRAE=21.667;MAF_USDA=25.882
NC_035085.1	2149695	.	T	G	.	.	MAF_USDA=18.75
NC_035085.1	2149696	.	G	A	.	.	MAF_USDA=20.833
NC_035085.1	2149697	.	T	G	.	.	MAF_USDA=20.833
NC_035085.1	2149707	.	ACGTAAAAGTGGGAATGAAAACGG	ACGTAAAAGTGGGAATGAAAACGA	.	.	MAF_USDA=8.333
NC_035085.1	2149744	.	G	C	.	.	MAF_USDA=24.118
NC_035085.1	2149761	.	C	T	.	.	MAF_USDA=2.459
NC_035085.1	2149773	.	C	G	.	.	MAF_USDA=3.279
NC_035085.1	2149784	.	T	C	.	.	MAF_USDA=5.882
NC_035085.1	2149796	.	T	C	.	.	MAF_INRAE=1.667;MAF_USDA=26.471
NC_035085.1	2149802	.	T	C	.	.	MAF_INRAE=30.833;MAF_USDA=41.176
NC_035085.1	2149805	.	T	A	.	.	MAF_INRAE=28.333;MAF_USDA=49.412
NC_035085.1	2149807	.	A	C	.	.	MAF_INRAE=28.333;MAF_USDA=48.235
NC_035085.1	2149809	.	T	C	.	.	MAF_INRAE=2.5;MAF_USDA=5.882
NC_035085.1	2149824	.	C	T	.	.	MAF_INRAE=30.833;MAF_USDA=43.529
NC_035085.1	2149839	.	T	G	.	.	MAF_USDA=47.647
NC_035085.1	2149895	.	C	T	.	.	MAF_USDA=2.459
NC_035085.1	2149902	.	A	C	.	.	MAF_USDA=4.918
NC_035085.1	2149942	.	G	A	.	.	MAF_USDA=2.459
NC_035085.1	2149987	.	G	A	.	.	MAF_INRAE=21.053;MAF_USDA=10.588
NC_035085.1	2150017	.	A	T	.	.	MAF_INRAE=20.0
NC_035085.1	2150125	.	C	A	.	.	MAF_INRAE=30.0;MAF_USDA=43.529
NC_035085.1	2150219	.	C	A	.	.	MAF_USDA=4.098
NC_035085.1	2150309	.	A	C	.	.	MAF_USDA=2.459
NC_035085.1	2150350	.	G	A	.	.	MAF_INRAE=5.0
NC_035085.1	2150360	.	T	G	.	.	MAF_USDA=1.639
NC_035085.1	2150418	.	C	A	.	.	MAF_USDA=2.941
NC_035085.1	2150426	.	G	A	.	.	MAF_USDA=2.941
NC_035085.1	2150449	.	T	C	.	.	MAF_USDA=3.279
NC_035085.1	2150457	.	A	G	.	.	MAF_INRAE=27.5;MAF_USDA=17.059
NC_035085.1	2150462	.	C	A	.	.	MAF_INRAE=29.167;MAF_USDA=44.706
NC_035085.1	2150474	.	A	G	.	.	MAF_USDA=2.459
NC_035085.1	2150515	.	A	T	.	.	MAF_INRAE=8.333
NC_035085.1	2150518	.	G	A	.	.	MAF_INRAE=8.333;MAF_USDA=11.176
NC_035085.1	2150527	.	G	A	.	.	MAF_USDA=2.941
NC_035085.1	2150535	.	C	T	.	.	MAF_INRAE=25.0;MAF_USDA=8.824
NC_035085.1	2150591	.	T	C	.	.	MAF_INRAE=31.667;MAF_USDA=43.529
NC_035085.1	2150646	.	T	C	.	.	MAF_USDA=5.833
NC_035085.1	2150669	.	C	T	.	.	MAF_USDA=5.0
NC_035085.1	2150670	.	A	G	.	.	MAF_USDA=11.667
NC_035085.1	2150686	.	C	T	.	.	MAF_USDA=11.475
NC_035085.1	2150731	.	G	T	.	.	MAF_USDA=7.377
NC_035085.1	2150735	.	G	C	.	.	MAF_INRAE=27.5;MAF_USDA=35.882
NC_035085.1	2150792	.	G	A	.	.	MAF_USDA=6.25
NC_035085.1	2150797	.	CTT	CTG	.	.	MAF_USDA=22.917
NC_035085.1	2150799	.	T	G	.	.	MAF_INRAE=27.5;MAF_USDA=39.344
NC_035085.1	2150807	.	T	A	.	.	MAF_USDA=6.25
NC_035085.1	2150821	.	C	A	.	.	MAF_INRAE=27.5;MAF_USDA=41.765
NC_035085.1	2150856	.	C	G	.	.	MAF_INRAE=28.333;MAF_USDA=49.412
NC_035085.1	2150865	.	C	G	.	.	MAF_INRAE=28.333;MAF_USDA=49.412
NC_035085.1	2150867	.	C	T	.	.	MAF_INRAE=28.333;MAF_USDA=50.0
NC_035085.1	2150898	.	G	A	.	.	MAF_USDA=5.738
NC_035085.1	2150968	.	T	C	.	.	MAF_INRAE=26.667;MAF_USDA=50.0
NC_035085.1	2150995	.	G	T	.	.	MAF_INRAE=12.025;MAF_USDA=12.5
NC_035085.1	2151036	.	A	G	.	.	MAF_USDA=9.412
NC_035085.1	2151041	.	G	C	.	.	MAF_INRAE=27.5;MAF_USDA=40.588
NC_035085.1	2151054	.	A	T	.	.	MAF_INRAE=27.5
NC_035085.1	2151055	.	C	T	.	.	MAF_INRAE=27.5;MAF_USDA=41.176
NC_035085.1	2151078	.	A	G	.	.	MAF_INRAE=27.5;MAF_USDA=40.588
NC_035085.1	2151080	.	G	A	.	.	MAF_INRAE=3.333;MAF_USDA=5.882
NC_035085.1	2151124	.	T	G	.	.	MAF_INRAE=27.848;MAF_USDA=41.176
NC_035085.1	2151141	.	G	C	.	.	MAF_INRAE=23.333;MAF_USDA=8.235
NC_035085.1	2151149	.	T	C	.	.	MAF_USDA=8.824
NC_035085.1	2151151	.	T	C	.	.	MAF_INRAE=26.667;MAF_USDA=49.412
NC_035085.1	2151161	.	G	A	.	.	MAF_USDA=2.941
NC_035085.1	2151170	.	C	G	.	.	MAF_INRAE=26.667;MAF_USDA=48.81
NC_035085.1	2151188	.	A	G	.	.	MAF_INRAE=2.5;MAF_USDA=27.976
NC_035085.1	2151218	.	G	A	.	.	MAF_USDA=7.377
NC_035085.1	2151246	.	A	G	.	.	MAF_USDA=3.279
NC_035085.1	2151253	.	G	A	.	.	MAF_USDA=8.197
NC_035085.1	2151333	.	G	A	.	.	MAF_INRAE=5.0;MAF_USDA=5.882
NC_035085.1	2151341	.	T	G	.	.	MAF_INRAE=5.0;MAF_USDA=11.765
NC_035085.1	2151347	.	C	G	.	.	MAF_INRAE=5.0;MAF_USDA=11.176
NC_035085.1	2151392	.	T	A	.	.	MAF_INRAE=17.5;MAF_USDA=8.333
NC_035085.1	2151395	.	G	T	.	.	MAF_USDA=8.333
NC_035085.1	2151396	.	A	T	.	.	MAF_USDA=8.333
NC_035085.1	2151407	.	C	T	.	.	MAF_USDA=3.571
NC_035085.1	2151408	.	G	A	.	.	MAF_INRAE=21.053;MAF_USDA=2.976
NC_035085.1	2151409	.	C	G	.	.	MAF_INRAE=19.167;MAF_USDA=10.417
NC_035085.1	2151411	.	G	A	.	.	MAF_INRAE=19.167;MAF_USDA=12.5
NC_035085.1	2151416	.	C	T	.	.	MAF_USDA=10.417
NC_035085.1	2151417	.	A	G	.	.	MAF_INRAE=20.886;MAF_USDA=27.108
NC_035085.1	2151424	.	T	G	.	.	MAF_INRAE=47.5;MAF_USDA=19.412
NC_035085.1	2151428	.	C	A	.	.	MAF_INRAE=29.167;MAF_USDA=45.833
NC_035085.1	2151446	.	C	T	.	.	MAF_USDA=5.738
NC_035085.1	2151448	.	T	C	.	.	MAF_USDA=4.918
NC_035085.1	2151473	.	T	G	.	.	MAF_INRAE=4.167;MAF_USDA=1.667
NC_035085.1	2151482	.	C	A	.	.	MAF_INRAE=4.167;MAF_USDA=1.667
NC_035085.1	2151491	.	G	A	.	.	MAF_USDA=4.167
NC_035085.1	2151514	.	A	G	.	.	MAF_INRAE=17.089;MAF_USDA=24.118
NC_035085.1	2151521	.	T	C	.	.	MAF_INRAE=22.5;MAF_USDA=34.706
NC_035085.1	2151563	.	T	C	.	.	MAF_INRAE=36.842
NC_035085.1	2151569	.	C	A	.	.	MAF_USDA=2.459
NC_035085.1	2151582	.	C	T	.	.	MAF_INRAE=10.526;MAF_USDA=14.118
NC_035085.1	2151594	.	A	T	.	.	MAF_USDA=2.353
NC_035085.1	2151595	.	T	G	.	.	MAF_INRAE=20.253;MAF_USDA=12.5
NC_035085.1	2151600	.	T	C	.	.	MAF_USDA=2.353
NC_035085.1	2151601	.	G	A	.	.	MAF_INRAE=15.789
NC_035085.1	2151604	.	C	G	.	.	MAF_INRAE=21.053;MAF_USDA=2.083
NC_035085.1	2151637	.	G	A	.	.	MAF_INRAE=24.051
NC_035085.1	2151662	.	A	G	.	.	MAF_USDA=6.557
NC_035085.1	2151664	.	G	A	.	.	MAF_USDA=6.557
NC_035085.1	2151686	.	G	A	.	.	MAF_USDA=5.738
NC_035085.1	2151694	.	G	A	.	.	MAF_USDA=2.941
NC_035085.1	2151699	.	C	A	.	.	MAF_USDA=4.098
NC_035085.1	2151701	.	G	A	.	.	MAF_INRAE=20.0;MAF_USDA=13.529
NC_035085.1	2151703	.	C	T	.	.	MAF_INRAE=6.962;MAF_USDA=6.25
NC_035085.1	2151710	.	T	A	.	.	MAF_INRAE=20.0;MAF_USDA=14.118
NC_035085.1	2151711	.	A	G	.	.	MAF_INRAE=22.785;MAF_USDA=49.412
NC_035085.1	2151744	.	C	T	.	.	MAF_USDA=4.918
NC_035085.1	2151804	.	A	T	.	.	MAF_INRAE=34.177;MAF_USDA=45.294
NC_035085.1	2151838	.	C	A	.	.	MAF_INRAE=43.038;MAF_USDA=27.108
NC_035085.1	2151839	.	G	T	.	.	MAF_USDA=4.819
NC_035085.1	2151846	.	A	C	.	.	MAF_INRAE=6.962;MAF_USDA=6.25
NC_035085.1	2151884	.	T	C	.	.	MAF_INRAE=21.053;MAF_USDA=24.118
NC_035085.1	2151921	.	G	T	.	.	MAF_INRAE=26.582;MAF_USDA=42.941
NC_035085.1	2151932	.	C	T	.	.	MAF_INRAE=13.924;MAF_USDA=10.588
NC_035085.1	2151946	.	A	G	.	.	MAF_USDA=1.639
NC_035085.1	2151949	.	A	G	.	.	MAF_USDA=8.235
NC_035085.1	2151969	.	T	C	.	.	MAF_USDA=3.279
NC_035085.1	2152012	.	T	C	.	.	MAF_INRAE=3.797;MAF_USDA=4.918
NC_035085.1	2152026	.	G	T	.	.	MAF_INRAE=4.43;MAF_USDA=30.588
NC_035085.1	2152042	.	C	A	.	.	MAF_USDA=4.706
NC_035085.1	2152057	.	T	A	.	.	MAF_USDA=1.639
NC_035085.1	2152063	.	G	A	.	.	MAF_INRAE=3.797;MAF_USDA=11.475
NC_035085.1	2152145	.	G	C	.	.	MAF_INRAE=4.43;MAF_USDA=31.765
NC_035085.1	2152274	.	C	A	.	.	MAF_USDA=17.213
NC_035085.1	2152332	.	T	A	.	.	MAF_INRAE=4.43;MAF_USDA=2.083
NC_035085.1	2152361	.	G	A	.	.	MAF_INRAE=13.333;MAF_USDA=20.0
NC_035085.1	2152420	.	G	T	.	.	MAF_INRAE=13.291;MAF_USDA=8.235
NC_035085.1	2152445	.	A	G	.	.	MAF_USDA=10.656
NC_035085.1	2152447	.	G	T	.	.	MAF_USDA=4.098
NC_035085.1	2152470	.	A	G	.	.	MAF_INRAE=14.167;MAF_USDA=32.941
NC_035085.1	2152542	.	G	T	.	.	MAF_INRAE=14.167;MAF_USDA=48.824
NC_035085.1	2152595	.	C	A	.	.	MAF_INRAE=19.62;MAF_USDA=44.706
NC_035085.1	2152621	.	C	T	.	.	MAF_INRAE=19.62;MAF_USDA=41.176
NC_035085.1	2152624	.	C	A	.	.	MAF_USDA=1.765
NC_035085.1	2152658	.	A	T	.	.	MAF_INRAE=5.263;MAF_USDA=1.176
NC_035085.1	2152688	.	A	C	.	.	MAF_USDA=4.098
NC_035085.1	2152737	.	G	A,C	.	.	MAF_INRAE=47.368
NC_035085.1	2152887	.	C	G	.	.	MAF_USDA=2.5
NC_035085.1	2152931	.	C	T	.	.	MAF_INRAE=5.263;MAF_USDA=14.706
NC_035085.1	2152957	.	C	T	.	.	MAF_INRAE=3.333
NC_035085.1	2152971	.	C	T	.	.	MAF_INRAE=46.203;MAF_USDA=12.353
NC_035085.1	2153008	.	A	T	.	.	MAF_INRAE=13.333
NC_035085.1	2153098	.	A	G	.	.	MAF_USDA=1.176
NC_035085.1	2153123	.	A	C	.	.	MAF_USDA=23.529
NC_035085.1	2153126	.	G	A	.	.	MAF_INRAE=16.667;MAF_USDA=28.824
NC_035085.1	2153130	.	T	G	.	.	MAF_INRAE=16.667;MAF_USDA=29.412
NC_035085.1	2153139	.	C	T	.	.	MAF_USDA=23.529
NC_035085.1	2153141	.	T	A	.	.	MAF_USDA=23.529
NC_035085.1	2153157	.	A	T	.	.	MAF_USDA=18.235
NC_035085.1	2153170	.	G	A	.	.	MAF_INRAE=13.333;MAF_USDA=10.588
NC_035085.1	2153200	.	A	G	.	.	MAF_INRAE=12.5;MAF_USDA=11.176
NC_035085.1	2153238	.	G	C	.	.	MAF_INRAE=8.228;MAF_USDA=40.588
NC_035085.1	2153243	.	C	T	.	.	MAF_USDA=4.098
NC_035085.1	2153245	.	G	C	.	.	MAF_INRAE=8.228;MAF_USDA=41.765
NC_035085.1	2153269	.	C	T	.	.	MAF_USDA=16.393
NC_035085.1	2153301	.	C	T	.	.	MAF_USDA=28.824
NC_035085.1	2153344	.	T	C	.	.	MAF_USDA=4.098
NC_035085.1	2153345	.	C	A	.	.	MAF_USDA=1.765
NC_035085.1	2153427	.	C	G	.	.	MAF_INRAE=13.333;MAF_USDA=19.643
NC_035085.1	2153467	.	T	C	.	.	MAF_USDA=35.714
NC_035085.1	2153503	.	G	A	.	.	MAF_INRAE=3.797;MAF_USDA=5.0
NC_035085.1	2153552	.	G	A	.	.	MAF_USDA=12.941
NC_035085.1	2153562	.	G	A	.	.	MAF_USDA=11.475
NC_035085.1	2153676	.	A	G	.	.	MAF_INRAE=8.333
NC_035085.1	2153688	.	T	A	.	.	MAF_INRAE=5.833
NC_035085.1	2154358	.	A	T	.	.	MAF_USDA=3.614
NC_035085.1	2154361	.	A	G	.	.	MAF_USDA=2.083
NC_035085.1	2154429	.	C	T	.	.	MAF_USDA=4.098
NC_035085.1	2154441	.	T	C	.	.	MAF_INRAE=15.19;MAF_USDA=2.459
NC_035085.1	2154460	.	G	T	.	.	MAF_USDA=2.083
NC_035085.1	2154470	.	G	C	.	.	MAF_INRAE=15.19;MAF_USDA=6.557
NC_035085.1	2154530	.	T	G	.	.	MAF_INRAE=13.333;MAF_USDA=10.588
NC_035085.1	2154562	.	T	C	.	.	MAF_INRAE=8.228;MAF_USDA=29.412
NC_035085.1	2154591	.	G	T	.	.	MAF_INRAE=13.333;MAF_USDA=10.0
NC_035085.1	2154612	.	C	T	.	.	MAF_USDA=4.706
NC_035085.1	2154619	.	T	A	.	.	MAF_INRAE=8.228;MAF_USDA=26.471
NC_035085.1	2154620	.	A	T	.	.	MAF_INRAE=4.167;MAF_USDA=25.882
NC_035085.1	2154628	.	T	C	.	.	MAF_INRAE=12.5;MAF_USDA=14.118
NC_035085.1	2154639	.	C	G	.	.	MAF_INRAE=34.81;MAF_USDA=37.647
NC_035085.1	2154672	.	G	T	.	.	MAF_INRAE=35.443;MAF_USDA=41.667
NC_035085.1	2154683	.	T	A	.	.	MAF_INRAE=21.053
NC_035085.1	2154688	.	T	A	.	.	MAF_USDA=12.5
NC_035085.1	2154689	.	T	A	.	.	MAF_INRAE=35.443;MAF_USDA=47.917
NC_035085.1	2154788	.	G	A	.	.	MAF_INRAE=46.203;MAF_USDA=12.353
NC_035085.1	2154792	.	T	C	.	.	MAF_USDA=1.176
NC_035085.1	2154829	.	C	G	.	.	MAF_INRAE=29.114;MAF_USDA=37.059
NC_035085.1	2154831	.	A	G	.	.	MAF_INRAE=31.667;MAF_USDA=37.647
NC_035085.1	2154923	.	G	A	.	.	MAF_INRAE=44.937;MAF_USDA=31.765
NC_035085.1	2154942	.	G	T	.	.	MAF_USDA=5.738
NC_035085.1	2155001	.	G	A	.	.	MAF_USDA=1.639
NC_035085.1	2155015	.	AATGTGACTGAAAGAACCG	AATGTGACTGAAAGAACCT	.	.	MAF_USDA=29.167
NC_035085.1	2155033	.	G	T	.	.	MAF_INRAE=13.333;MAF_USDA=4.167
NC_035085.1	2155057	.	C	A	.	.	MAF_USDA=10.843
NC_035085.1	2155076	.	C	A	.	.	MAF_USDA=45.833
NC_035085.1	2155083	.	T	C	.	.	MAF_USDA=2.083
NC_035085.1	2155173	.	C	G	.	.	MAF_INRAE=43.671;MAF_USDA=22.289
NC_035085.1	2155196	.	C	T	.	.	MAF_INRAE=5.263;MAF_USDA=2.083
NC_035085.1	2155219	.	G	A	.	.	MAF_INRAE=45.57;MAF_USDA=12.805
NC_035085.1	2155230	.	T	G	.	.	MAF_USDA=32.53
NC_035085.1	2155262	.	C	T	.	.	MAF_INRAE=4.167;MAF_USDA=32.53
NC_035085.1	2155291	.	A	G	.	.	MAF_INRAE=13.333;MAF_USDA=10.714
NC_035085.1	2155308	.	G	T	.	.	MAF_INRAE=19.167;MAF_USDA=8.333
NC_035085.1	2155341	.	G	T	.	.	MAF_INRAE=13.291;MAF_USDA=40.0
NC_035085.1	2155354	.	G	T	.	.	MAF_USDA=5.738
NC_035085.1	2155386	.	T	G	.	.	MAF_INRAE=24.051;MAF_USDA=46.471
NC_035085.1	2155449	.	C	A	.	.	MAF_INRAE=2.532
NC_035085.1	2155453	.	G	A	.	.	MAF_USDA=4.918
NC_035085.1	2155472	.	T	C	.	.	MAF_INRAE=44.937;MAF_USDA=17.647
NC_035085.1	2155487	.	A	G	.	.	MAF_INRAE=43.671;MAF_USDA=32.353
NC_035085.1	2155493	.	T	A	.	.	MAF_USDA=4.918
NC_035085.1	2155563	.	T	C	.	.	MAF_INRAE=36.842;MAF_USDA=30.588
NC_035085.1	2155575	.	C	T	.	.	MAF_INRAE=36.842;MAF_USDA=13.529
NC_035085.1	2155581	.	C	T	.	.	MAF_INRAE=36.842
NC_035085.1	2155654	.	T	C	.	.	MAF_USDA=2.459
NC_035085.1	2155757	.	T	G	.	.	MAF_INRAE=21.053;MAF_USDA=39.412
NC_035085.1	2155760	.	A	G	.	.	MAF_INRAE=21.053;MAF_USDA=15.882
NC_035085.1	2155796	.	C	T	.	.	MAF_INRAE=5.263;MAF_USDA=2.083
NC_035085.1	2155839	.	A	T	.	.	MAF_USDA=50.0
NC_035085.1	2155868	.	G	T	.	.	MAF_USDA=10.588
NC_035085.1	2155936	.	C	T	.	.	MAF_USDA=20.833
NC_035085.1	2155983	.	G	A	.	.	MAF_USDA=3.614
NC_035085.1	2155994	.	A	C	.	.	MAF_USDA=24.405
NC_035085.1	2156040	.	A	T	.	.	MAF_INRAE=36.842;MAF_USDA=20.833
NC_035085.1	2156063	.	C	T	.	.	MAF_INRAE=36.842;MAF_USDA=12.353
NC_035085.1	2156068	.	C	T	.	.	MAF_USDA=8.333
NC_035085.1	2156077	.	G	C	.	.	MAF_USDA=7.738
NC_035085.1	2156131	.	C	T	.	.	MAF_INRAE=38.608;MAF_USDA=48.235
NC_035085.1	2156137	.	A	T	.	.	MAF_INRAE=29.114;MAF_USDA=36.471
NC_035085.1	2156145	.	T	G	.	.	MAF_USDA=3.279
NC_035085.1	2156150	.	C	T	.	.	MAF_INRAE=29.747;MAF_USDA=40.588
NC_035085.1	2156173	.	T	C	.	.	MAF_INRAE=29.747;MAF_USDA=37.647
NC_035085.1	2156176	.	T	C	.	.	MAF_INRAE=44.937;MAF_USDA=14.706
NC_035085.1	2156196	.	T	C	.	.	MAF_INRAE=44.937;MAF_USDA=15.882
NC_035085.1	2156204	.	C	T	.	.	MAF_INRAE=5.263;MAF_USDA=2.083
NC_035085.1	2156213	.	T	G	.	.	MAF_USDA=2.941
NC_035085.1	2156235	.	A	C	.	.	MAF_INRAE=46.203;MAF_USDA=11.765
NC_035085.1	2156241	.	T	C	.	.	MAF_USDA=4.098
NC_035085.1	2156275	.	C	G	.	.	MAF_USDA=2.083
NC_035085.1	2156296	.	T	A	.	.	MAF_INRAE=24.051;MAF_USDA=46.471
NC_035085.1	2156306	.	G	A	.	.	MAF_INRAE=24.051;MAF_USDA=29.167
NC_035085.1	2156438	.	C	T	.	.	MAF_INRAE=25.316;MAF_USDA=10.417
NC_035085.1	2156467	.	G	A	.	.	MAF_USDA=4.118
NC_035085.1	2156471	.	C	T	.	.	MAF_USDA=6.25
NC_035085.1	2156510	.	C	T	.	.	MAF_INRAE=34.81;MAF_USDA=34.118
NC_035085.1	2156706	.	A	T	.	.	MAF_USDA=37.647
NC_035085.1	2156840	.	T	G	.	.	MAF_USDA=26.506
NC_035085.1	2156844	.	A	T	.	.	MAF_INRAE=5.833
NC_035085.1	2156846	.	G	T	.	.	MAF_USDA=5.085
NC_035085.1	2156847	.	A	T	.	.	MAF_INRAE=5.833
NC_035085.1	2156856	.	C	T	.	.	MAF_USDA=6.25
NC_035085.1	2156888	.	C	T	.	.	MAF_INRAE=10.526
NC_035085.1	2156905	.	G	C	.	.	MAF_INRAE=3.797;MAF_USDA=4.237
NC_035085.1	2156909	.	A	T	.	.	MAF_INRAE=3.333;MAF_USDA=5.085
NC_035085.1	2156929	.	A	G	.	.	MAF_INRAE=42.105;MAF_USDA=46.988
NC_035085.1	2156968	.	T	C	.	.	MAF_USDA=5.085
NC_035085.1	2156992	.	G	A	.	.	MAF_USDA=41.667
NC_035085.1	2157006	.	A	C	.	.	MAF_USDA=43.75
NC_035085.1	2157011	.	G	A	.	.	MAF_USDA=19.492
NC_035085.1	2157013	.	G	A	.	.	MAF_USDA=3.39
NC_035085.1	2157045	.	T	C	.	.	MAF_USDA=31.325
NC_035085.1	2157058	.	T	C	.	.	MAF_INRAE=7.595
NC_035085.1	2157083	.	C	T	.	.	MAF_USDA=39.583
NC_035085.1	2157098	.	G	T	.	.	MAF_USDA=1.667
NC_035085.1	2157109	.	C	A	.	.	MAF_USDA=3.571
NC_035085.1	2157126	.	A	C	.	.	MAF_USDA=11.667
NC_035085.1	2157131	.	C	T	.	.	MAF_USDA=11.667
NC_035085.1	2157842	.	A	T	.	.	MAF_USDA=6.25
NC_035085.1	2157847	.	A	G	.	.	MAF_USDA=37.5
NC_035085.1	2157881	.	T	C	.	.	MAF_USDA=2.083
NC_035085.1	2157910	.	TAC	TAA	.	.	MAF_USDA=2.083
NC_035085.1	2157922	.	G	T	.	.	MAF_USDA=2.083
NC_035085.1	2158054	.	G	A	.	.	MAF_USDA=1.667
NC_035085.1	2158187	.	T	A	.	.	MAF_USDA=4.098
NC_035085.1	2158229	.	G	T	.	.	MAF_USDA=12.353
NC_035085.1	2158309	.	G	C	.	.	MAF_USDA=1.639
NC_035085.1	2158382	.	G	A	.	.	MAF_USDA=6.25
NC_035085.1	2158393	.	G	T	.	.	MAF_INRAE=17.722;MAF_USDA=49.412
NC_035085.1	2158449	.	C	T	.	.	MAF_USDA=29.508
NC_035085.1	2158563	.	C	G	.	.	MAF_USDA=2.459
NC_035085.1	2158582	.	G	C	.	.	MAF_INRAE=15.789;MAF_USDA=40.164
NC_035085.1	2158677	.	G	T	.	.	MAF_INRAE=10.526
NC_035085.1	2158826	.	A	G	.	.	MAF_INRAE=2.5
NC_035085.1	2158834	.	G	A	.	.	MAF_INRAE=2.5
NC_035085.1	2158932	.	G	A	.	.	MAF_USDA=2.941
NC_035085.1	2158971	.	G	A	.	.	MAF_USDA=2.5
NC_035085.1	2158998	.	A	G	.	.	MAF_INRAE=21.053;MAF_USDA=1.667
NC_035085.1	2159203	.	T	G	.	.	MAF_INRAE=15.789
NC_035085.1	2159294	.	C	T	.	.	MAF_INRAE=31.646;MAF_USDA=10.0
NC_035085.1	2159384	.	G	A	.	.	MAF_INRAE=6.962
NC_035085.1	2159449	.	G	C	.	.	MAF_INRAE=21.053
NC_035085.1	2159510	.	G	T	.	.	MAF_INRAE=21.053;MAF_USDA=1.639
NC_035085.1	2159593	.	A	T	.	.	MAF_INRAE=21.053;MAF_USDA=1.765
NC_035085.1	2159599	.	T	C	.	.	MAF_USDA=2.353
NC_035085.1	2159634	.	C	A	.	.	MAF_INRAE=32.911;MAF_USDA=8.824
NC_035085.1	2159649	.	T	A	.	.	MAF_INRAE=21.053;MAF_USDA=5.294
NC_035085.1	2159651	.	G	A	.	.	MAF_USDA=5.294
NC_035085.1	2159698	.	G	A	.	.	MAF_USDA=1.639
NC_035085.1	2159707	.	C	G	.	.	MAF_USDA=2.353
NC_035085.1	2159770	.	A	T	.	.	MAF_USDA=2.353
NC_035085.1	2159774	.	A	T	.	.	MAF_USDA=1.639
NC_035085.1	2159810	.	A	C	.	.	MAF_USDA=3.529
NC_035085.1	2159825	.	G	A	.	.	MAF_INRAE=19.62;MAF_USDA=36.471
NC_035085.1	2159828	.	G	A	.	.	MAF_INRAE=15.833;MAF_USDA=37.059
NC_035085.1	2159843	.	A	C	.	.	MAF_USDA=2.353
NC_035085.1	2159868	.	C	A	.	.	MAF_USDA=4.098
NC_035085.1	2159893	.	G	A	.	.	MAF_INRAE=5.263;MAF_USDA=2.083
NC_035085.1	2159943	.	G	T	.	.	MAF_INRAE=39.241;MAF_USDA=13.529
NC_035085.1	2160024	.	C	T	.	.	MAF_INRAE=19.62;MAF_USDA=28.235
NC_035085.1	2160048	.	G	C	.	.	MAF_INRAE=13.333;MAF_USDA=12.941
NC_035085.1	2160065	.	A	G	.	.	MAF_USDA=2.353
NC_035085.1	2160075	.	C	A	.	.	MAF_USDA=1.639
NC_035085.1	2160239	.	G	T	.	.	MAF_INRAE=31.579;MAF_USDA=26.471
NC_035085.1	2160247	.	C	A	.	.	MAF_INRAE=26.316;MAF_USDA=37.059
NC_035085.1	2160251	.	C	T	.	.	MAF_USDA=2.459
NC_035085.1	2160257	.	T	A	.	.	MAF_USDA=11.765
NC_035085.1	2160272	.	T	G	.	.	MAF_USDA=5.294
NC_035085.1	2160273	.	T	C	.	.	MAF_USDA=5.294
NC_035085.1	2160285	.	T	C	.	.	MAF_USDA=1.639
NC_035085.1	2160286	.	G	A	.	.	MAF_USDA=1.639
NC_035085.1	2160305	.	C	T	.	.	MAF_INRAE=21.053;MAF_USDA=8.824
NC_035085.1	2160307	.	A	G	.	.	MAF_USDA=5.882
NC_035085.1	2160320	.	G	A	.	.	MAF_USDA=1.639
NC_035085.1	2160332	.	A	G	.	.	MAF_USDA=1.639
NC_035085.1	2160337	.	G	A	.	.	MAF_USDA=1.639
NC_035085.1	2160343	.	G	A	.	.	MAF_INRAE=15.789;MAF_USDA=2.459
NC_035085.1	2160349	.	G	T	.	.	MAF_INRAE=18.987;MAF_USDA=16.667
NC_035085.1	2160355	.	C	T	.	.	MAF_INRAE=18.987;MAF_USDA=21.176
NC_035085.1	2160364	.	A	G	.	.	MAF_INRAE=19.62;MAF_USDA=22.353
NC_035085.1	2160381	.	A	T	.	.	MAF_USDA=9.836
NC_035085.1	2160401	.	G	A	.	.	MAF_INRAE=21.053;MAF_USDA=2.941
NC_035085.1	2160402	.	C	T	.	.	MAF_USDA=1.639
NC_035085.1	2160449	.	C	G	.	.	MAF_USDA=2.083
NC_035085.1	2160516	.	C	A	.	.	MAF_INRAE=19.62;MAF_USDA=26.471
NC_035085.1	2160635	.	T	G	.	.	MAF_INRAE=12.025;MAF_USDA=10.417
NC_035085.1	2160688	.	C	T	.	.	MAF_INRAE=24.684;MAF_USDA=29.762
NC_035085.1	2160764	.	C	A	.	.	MAF_INRAE=5.263;MAF_USDA=2.083
NC_035085.1	2160772	.	C	T	.	.	MAF_USDA=3.333
NC_035085.1	2160780	.	C	G	.	.	MAF_INRAE=34.177;MAF_USDA=10.119
NC_035085.1	2160790	.	G	A	.	.	MAF_USDA=2.5
NC_035085.1	2160805	.	C	G	.	.	MAF_USDA=3.333
NC_035085.1	2160812	.	A	T	.	.	MAF_USDA=3.333
NC_035085.1	2160817	.	C	T	.	.	MAF_INRAE=21.053;MAF_USDA=2.381
NC_035085.1	2160864	.	T	G	.	.	MAF_USDA=3.279
NC_035085.1	2160892	.	A	G	.	.	MAF_INRAE=5.263;MAF_USDA=8.824
NC_035085.1	2160931	.	C	T	.	.	MAF_USDA=6.667
NC_035085.1	2160967	.	A	T	.	.	MAF_USDA=1.667
NC_035085.1	2160970	.	G	A	.	.	MAF_INRAE=6.962;MAF_USDA=6.25
NC_035085.1	2160974	.	A	T	.	.	MAF_INRAE=13.333;MAF_USDA=10.588
NC_035085.1	2160985	.	C	T	.	.	MAF_USDA=4.118
NC_035085.1	2161013	.	C	T	.	.	MAF_INRAE=3.333
NC_035085.1	2161039	.	G	T	.	.	MAF_INRAE=19.62;MAF_USDA=25.294
NC_035085.1	2161040	.	C	T	.	.	MAF_USDA=3.279
NC_035085.1	2161072	.	C	T	.	.	MAF_INRAE=18.987;MAF_USDA=25.595
NC_035085.1	2161105	.	G	A	.	.	MAF_INRAE=2.5
NC_035085.1	2161180	.	T	G	.	.	MAF_INRAE=19.62;MAF_USDA=25.595
NC_035085.1	2161200	.	C	T	.	.	MAF_INRAE=19.62;MAF_USDA=25.595
NC_035085.1	2161236	.	C	T	.	.	MAF_USDA=1.667
NC_035085.1	2161283	.	C	T	.	.	MAF_INRAE=19.62;MAF_USDA=29.762
NC_035085.1	2161285	.	A	C	.	.	MAF_INRAE=14.167;MAF_USDA=30.357
NC_035085.1	2161293	.	C	A	.	.	MAF_INRAE=12.5;MAF_USDA=18.452
NC_035085.1	2161298	.	T	A	.	.	MAF_INRAE=7.595;MAF_USDA=21.429
NC_035085.1	2161331	.	T	G	.	.	MAF_INRAE=31.579;MAF_USDA=22.619
NC_035085.1	2161352	.	A	C	.	.	MAF_INRAE=19.62;MAF_USDA=20.588
NC_035085.1	2161369	.	T	C	.	.	MAF_INRAE=19.62;MAF_USDA=22.024
NC_035085.1	2161394	.	A	C	.	.	MAF_INRAE=21.053;MAF_USDA=10.833
NC_035085.1	2161410	.	A	T	.	.	MAF_INRAE=42.105;MAF_USDA=24.167
NC_035085.1	2161520	.	A	T	.	.	MAF_INRAE=4.43;MAF_USDA=4.118
NC_035085.1	2161521	.	G	A	.	.	MAF_INRAE=4.167;MAF_USDA=4.118
NC_035085.1	2161535	.	C	T	.	.	MAF_USDA=3.333
NC_035085.1	2161610	.	G	T	.	.	MAF_INRAE=5.0
NC_035085.1	2161632	.	T	G	.	.	MAF_INRAE=18.987;MAF_USDA=20.238
NC_035085.1	2161637	.	G	A	.	.	MAF_INRAE=27.848
NC_035085.1	2161643	.	C	A	.	.	MAF_USDA=1.695
NC_035085.1	2161648	.	C	T	.	.	MAF_USDA=13.333
NC_035085.1	2161651	.	T	G	.	.	MAF_USDA=1.667
NC_035085.1	2161673	.	C	A	.	.	MAF_USDA=1.667
NC_035085.1	2161676	.	G	A	.	.	MAF_USDA=1.667
NC_035085.1	2161731	.	T	G	.	.	MAF_USDA=1.667
NC_035085.1	2161732	.	G	A	.	.	MAF_USDA=1.667
NC_035085.1	2161736	.	G	A	.	.	MAF_USDA=4.167
NC_035085.1	2161803	.	A	G	.	.	MAF_USDA=1.695
NC_035085.1	2161814	.	G	A	.	.	MAF_USDA=1.695
NC_035085.1	2161829	.	C	A	.	.	MAF_USDA=1.695
NC_035085.1	2161866	.	A	C	.	.	MAF_USDA=1.667
NC_035085.1	2161910	.	C	A	.	.	MAF_USDA=1.695
NC_035085.1	2161917	.	G	A	.	.	MAF_USDA=2.542
NC_035085.1	2161951	.	A	G	.	.	MAF_USDA=1.695
NC_035085.1	2161998	.	T	G	.	.	MAF_USDA=3.279
NC_035085.1	2162042	.	A	T	.	.	MAF_USDA=18.235
NC_035085.1	2162063	.	A	T	.	.	MAF_USDA=13.115
NC_035085.1	2162101	.	T	C	.	.	MAF_USDA=8.333
NC_035085.1	2162105	.	A	T	.	.	MAF_USDA=11.765
NC_035085.1	2162127	.	A	T	.	.	MAF_USDA=7.059
NC_035085.1	2162131	.	C	T	.	.	MAF_USDA=1.639
NC_035085.1	2162221	.	A	G	.	.	MAF_USDA=1.639
NC_035085.1	2162240	.	A	T	.	.	MAF_INRAE=5.263
NC_035085.1	2162250	.	C	T	.	.	MAF_USDA=5.738
NC_035085.1	2162259	.	A	T	.	.	MAF_USDA=2.459
NC_035085.1	2162262	.	T	C	.	.	MAF_USDA=15.294
NC_035085.1	2162310	.	A	C	.	.	MAF_INRAE=4.167
NC_035085.1	2162326	.	T	C	.	.	MAF_USDA=14.706
NC_035085.1	2162343	.	C	T	.	.	MAF_USDA=7.377
NC_035085.1	2162359	.	C	T	.	.	MAF_INRAE=15.789;MAF_USDA=3.529
NC_035085.1	2162368	.	G	A	.	.	MAF_USDA=2.353
NC_035085.1	2162476	.	A	G	.	.	MAF_INRAE=15.789
NC_035085.1	2162509	.	CGTA	CGTG	.	.	MAF_USDA=8.333
NC_035085.1	2162538	.	A	C	.	.	MAF_INRAE=5.063;MAF_USDA=4.118
NC_035085.1	2162565	.	G	A	.	.	MAF_USDA=7.377
NC_035085.1	2162568	.	G	T	.	.	MAF_USDA=2.459
NC_035085.1	2162588	.	T	C	.	.	MAF_INRAE=11.392;MAF_USDA=9.836
NC_035085.1	2162664	.	T	G	.	.	MAF_USDA=7.377
NC_035085.1	2162669	.	C	G	.	.	MAF_INRAE=10.526
NC_035085.1	2162687	.	C	T	.	.	MAF_INRAE=4.43;MAF_USDA=9.836
NC_035085.1	2162709	.	T	C	.	.	MAF_USDA=2.459
NC_035085.1	2162722	.	A	G	.	.	MAF_USDA=2.459
NC_035085.1	2162776	.	G	T	.	.	MAF_INRAE=15.789;MAF_USDA=3.529
NC_035085.1	2162801	.	T	C	.	.	MAF_USDA=1.765
NC_035085.1	2162849	.	A	C	.	.	MAF_USDA=1.176
NC_035085.1	2162873	.	C	A	.	.	MAF_USDA=1.639
NC_035085.1	2162888	.	A	C	.	.	MAF_USDA=1.786
NC_035085.1	2164213	.	G	A	.	.	MAF_USDA=6.557
NC_035085.1	2164262	.	A	T	.	.	MAF_USDA=4.098
NC_035085.1	2164285	.	C	T	.	.	MAF_USDA=1.639
NC_035085.1	2164361	.	G	A	.	.	MAF_INRAE=4.43;MAF_USDA=13.115
NC_035085.1	2164430	.	T	C	.	.	MAF_USDA=2.941
NC_035085.1	2164493	.	G	C	.	.	MAF_USDA=6.471
NC_035085.1	2164498	.	G	A	.	.	MAF_INRAE=38.608;MAF_USDA=29.412
NC_035085.1	2164508	.	A	G	.	.	MAF_USDA=6.557
NC_035085.1	2164551	.	A	C	.	.	MAF_USDA=1.639
NC_035085.1	2164766	.	C	A	.	.	MAF_INRAE=13.333;MAF_USDA=14.706
NC_035085.1	2164779	.	C	T	.	.	MAF_INRAE=17.5;MAF_USDA=19.412
NC_035085.1	2164797	.	A	C	.	.	MAF_INRAE=13.924;MAF_USDA=18.824
NC_035085.1	2164799	.	G	T	.	.	MAF_INRAE=13.333;MAF_USDA=19.412
NC_035085.1	2164839	.	T	C	.	.	MAF_USDA=6.557
NC_035085.1	2164845	.	A	G	.	.	MAF_INRAE=15.789
NC_035085.1	2165086	.	C	A	.	.	MAF_USDA=5.882
NC_035085.1	2165087	.	T	A	.	.	MAF_INRAE=17.722;MAF_USDA=15.294
NC_035085.1	2165088	.	C	T	.	.	MAF_USDA=5.882
NC_035085.1	2165112	.	T	C	.	.	MAF_INRAE=29.167
NC_035085.1	2165114	.	G	A	.	.	MAF_USDA=2.083
NC_035085.1	2165170	.	G	A	.	.	MAF_INRAE=39.241;MAF_USDA=37.059
NC_035085.1	2165172	.	C	T	.	.	MAF_INRAE=5.0
NC_035085.1	2165248	.	T	C	.	.	MAF_INRAE=18.987;MAF_USDA=13.529
NC_035085.1	2165251	.	T	A	.	.	MAF_INRAE=25.0;MAF_USDA=14.118
NC_035085.1	2165255	.	G	A	.	.	MAF_USDA=1.639
NC_035085.1	2165281	.	A	G	.	.	MAF_INRAE=20.253;MAF_USDA=30.0
NC_035085.1	2165294	.	T	A	.	.	MAF_INRAE=26.316;MAF_USDA=10.588
NC_035085.1	2165304	.	G	A	.	.	MAF_INRAE=13.924;MAF_USDA=18.824
NC_035085.1	2165312	.	T	G	.	.	MAF_INRAE=13.924;MAF_USDA=19.412
NC_035085.1	2165316	.	A	G	.	.	MAF_USDA=9.412
NC_035085.1	2165330	.	C	G	.	.	MAF_USDA=5.738
NC_035085.1	2165334	.	T	A	.	.	MAF_INRAE=49.367;MAF_USDA=47.647
NC_035085.1	2165340	.	A	T	.	.	MAF_INRAE=42.405;MAF_USDA=45.882
NC_035085.1	2165359	.	T	C	.	.	MAF_USDA=2.941
NC_035085.1	2165360	.	G	T	.	.	MAF_USDA=2.941
NC_035085.1	2165368	.	C	A	.	.	MAF_USDA=5.882
NC_035085.1	2165372	.	G	A	.	.	MAF_USDA=5.882
NC_035085.1	2165373	.	C	T	.	.	MAF_USDA=5.882
NC_035085.1	2165383	.	G	A	.	.	MAF_USDA=6.557
NC_035085.1	2165450	.	T	A	.	.	MAF_USDA=3.529
NC_035085.1	2165475	.	A	G	.	.	MAF_USDA=3.279
NC_035085.1	2165504	.	A	G	.	.	MAF_USDA=4.098
NC_035085.1	2165511	.	T	A	.	.	MAF_USDA=5.833
NC_035085.1	2165513	.	G	T	.	.	MAF_USDA=5.0
NC_035085.1	2165539	.	A	C	.	.	MAF_INRAE=6.962;MAF_USDA=12.941
NC_035085.1	2165557	.	T	A	.	.	MAF_INRAE=28.481;MAF_USDA=30.588
NC_035085.1	2165566	.	A	C	.	.	MAF_INRAE=10.127;MAF_USDA=5.882
NC_035085.1	2165591	.	A	C	.	.	MAF_INRAE=6.962
NC_035085.1	2165643	.	T	G	.	.	MAF_USDA=4.098
NC_035085.1	2165655	.	A	C	.	.	MAF_USDA=5.952
NC_035085.1	2165700	.	T	C	.	.	MAF_USDA=16.667
NC_035085.1	2165724	.	C	G	.	.	MAF_USDA=5.882
NC_035085.1	2165739	.	C	T	.	.	MAF_USDA=6.471
NC_035085.1	2165747	.	T	A	.	.	MAF_USDA=5.882
NC_035085.1	2165749	.	G	A	.	.	MAF_USDA=15.294
NC_035085.1	2165755	.	C	G	.	.	MAF_USDA=6.557
NC_035085.1	2168411	.	A	T	.	.	MAF_USDA=39.13
NC_035085.1	2168413	.	C	T	.	.	MAF_USDA=6.522
NC_035085.1	2168657	.	T	G	.	.	MAF_USDA=6.25
NC_035085.1	2168659	.	A	G	.	.	MAF_USDA=6.25
NC_035085.1	2168671	.	C	A	.	.	MAF_USDA=4.118
NC_035085.1	2168673	.	G	C	.	.	MAF_USDA=28.235
NC_035085.1	2168734	.	A	G	.	.	MAF_USDA=8.333
NC_035085.1	2168838	.	C	A	.	.	MAF_USDA=10.0
NC_035085.1	2168872	.	TAAG	TAAT	.	.	MAF_USDA=16.667
NC_035085.1	2168912	.	G	C	.	.	MAF_USDA=4.545
NC_035085.1	2168944	.	G	A	.	.	MAF_USDA=36.957
NC_035085.1	2168947	.	T	G	.	.	MAF_USDA=29.545
NC_035085.1	2168948	.	G	A	.	.	MAF_USDA=6.522
NC_035085.1	2169642	.	A	T	.	.	MAF_INRAE=29.747;MAF_USDA=25.904
NC_035085.1	2169653	.	T	C	.	.	MAF_INRAE=32.278;MAF_USDA=26.786
NC_035085.1	2169655	.	T	C	.	.	MAF_INRAE=26.316;MAF_USDA=6.548
NC_035085.1	2169680	.	T	C	.	.	MAF_INRAE=37.975;MAF_USDA=34.756
NC_035085.1	2169700	.	A	G	.	.	MAF_INRAE=5.263;MAF_USDA=14.458
NC_035085.1	2169707	.	A	T	.	.	MAF_INRAE=21.053;MAF_USDA=28.313
NC_035085.1	2169712	.	T	C	.	.	MAF_USDA=1.695
NC_035085.1	2169725	.	T	C	.	.	MAF_INRAE=21.053;MAF_USDA=45.882
NC_035085.1	2169742	.	G	T	.	.	MAF_INRAE=35.0
NC_035085.1	2169767	.	G	T	.	.	MAF_USDA=3.279
NC_035085.1	2169825	.	G	C	.	.	MAF_INRAE=32.911;MAF_USDA=25.0
NC_035085.1	2169843	.	G	A	.	.	MAF_INRAE=39.241;MAF_USDA=47.059
NC_035085.1	2169845	.	A	G	.	.	MAF_INRAE=36.667;MAF_USDA=47.059
NC_035085.1	2169856	.	A	T	.	.	MAF_INRAE=32.911;MAF_USDA=34.706
NC_035085.1	2169866	.	C	T	.	.	MAF_USDA=8.197
NC_035085.1	2169881	.	G	A	.	.	MAF_INRAE=5.0
NC_035085.1	2169928	.	A	C	.	.	MAF_INRAE=4.43
NC_035085.1	2169930	.	A	T	.	.	MAF_INRAE=35.833
NC_035085.1	2169932	.	T	A	.	.	MAF_USDA=9.016
NC_035085.1	2169936	.	T	A	.	.	MAF_INRAE=39.241;MAF_USDA=46.471
NC_035085.1	2169955	.	T	A	.	.	MAF_INRAE=26.316;MAF_USDA=7.059
NC_035085.1	2169974	.	A	T	.	.	MAF_USDA=7.647
NC_035085.1	2170042	.	C	A	.	.	MAF_INRAE=32.911;MAF_USDA=34.706
NC_035085.1	2170120	.	G	A	.	.	MAF_USDA=5.738
NC_035085.1	2170135	.	C	T	.	.	MAF_INRAE=32.278;MAF_USDA=28.235
NC_035085.1	2170136	.	A	G	.	.	MAF_USDA=8.197
NC_035085.1	2170202	.	G	T	.	.	MAF_USDA=14.167
NC_035085.1	2170250	.	C	T	.	.	MAF_USDA=12.295
NC_035085.1	2170296	.	T	A	.	.	MAF_INRAE=21.053
NC_035085.1	2170297	.	T	G	.	.	MAF_INRAE=36.667;MAF_USDA=36.471
NC_035085.1	2170316	.	G	C	.	.	MAF_INRAE=32.911;MAF_USDA=24.118
NC_035085.1	2170355	.	C	T	.	.	MAF_INRAE=1.667
NC_035085.1	2170375	.	A	G	.	.	MAF_USDA=43.529
NC_035085.1	2170384	.	C	A	.	.	MAF_INRAE=38.608;MAF_USDA=41.765
NC_035085.1	2170406	.	G	A	.	.	MAF_INRAE=32.278;MAF_USDA=26.471
NC_035085.1	2170407	.	A	G	.	.	MAF_INRAE=35.833;MAF_USDA=25.294
NC_035085.1	2170417	.	G	A	.	.	MAF_INRAE=32.278;MAF_USDA=25.294
NC_035085.1	2170422	.	A	G	.	.	MAF_INRAE=26.316;MAF_USDA=9.412
NC_035085.1	2170479	.	A	C	.	.	MAF_INRAE=29.114;MAF_USDA=16.471
NC_035085.1	2170483	.	G	A	.	.	MAF_INRAE=36.667
NC_035085.1	2170497	.	A	C	.	.	MAF_USDA=11.475
NC_035085.1	2170518	.	C	T	.	.	MAF_INRAE=35.833;MAF_USDA=29.167
NC_035085.1	2170520	.	A	T	.	.	MAF_USDA=29.167
NC_035085.1	2170534	.	A	C	.	.	MAF_USDA=3.279
NC_035085.1	2170588	.	A	G	.	.	MAF_USDA=25.0
NC_035085.1	2170590	.	T	G	.	.	MAF_USDA=25.0
NC_035085.1	2170591	.	A	C	.	.	MAF_USDA=25.0
NC_035085.1	2170599	.	C	T	.	.	MAF_INRAE=39.241;MAF_USDA=42.353
NC_035085.1	2170600	.	G	A	.	.	MAF_INRAE=20.0;MAF_USDA=7.647
NC_035085.1	2170607	.	C	A	.	.	MAF_INRAE=32.911;MAF_USDA=38.824
NC_035085.1	2170609	.	G	C	.	.	MAF_INRAE=36.667;MAF_USDA=47.059
NC_035085.1	2170652	.	T	G	.	.	MAF_INRAE=34.177;MAF_USDA=25.0
NC_035085.1	2170686	.	C	T	.	.	MAF_USDA=27.647
NC_035085.1	2170942	.	G	A	.	.	MAF_INRAE=21.053;MAF_USDA=27.108
NC_035085.1	2170962	.	C	T	.	.	MAF_INRAE=22.152;MAF_USDA=4.098
NC_035085.1	2170977	.	G	C	.	.	MAF_INRAE=28.481;MAF_USDA=17.647
NC_035085.1	2171040	.	A	T	.	.	MAF_INRAE=32.278;MAF_USDA=24.706
NC_035085.1	2171053	.	A	T	.	.	MAF_INRAE=32.278;MAF_USDA=25.882
NC_035085.1	2171084	.	A	T	.	.	MAF_USDA=2.459
NC_035085.1	2171090	.	T	C	.	.	MAF_INRAE=26.316;MAF_USDA=18.824
NC_035085.1	2171091	.	A	C	.	.	MAF_USDA=2.459
NC_035085.1	2171096	.	G	T	.	.	MAF_USDA=1.639
NC_035085.1	2171114	.	G	A	.	.	MAF_INRAE=26.316;MAF_USDA=7.647
NC_035085.1	2171141	.	G	A	.	.	MAF_USDA=10.656
NC_035085.1	2171151	.	C	T	.	.	MAF_USDA=14.754
NC_035085.1	2171161	.	A	C	.	.	MAF_INRAE=34.177;MAF_USDA=21.765
NC_035085.1	2171164	.	T	C	.	.	MAF_INRAE=31.667;MAF_USDA=24.118
NC_035085.1	2171185	.	A	G	.	.	MAF_INRAE=31.646;MAF_USDA=27.059
NC_035085.1	2171187	.	G	A	.	.	MAF_INRAE=30.0;MAF_USDA=27.059
NC_035085.1	2171192	.	G	A	.	.	MAF_INRAE=21.053;MAF_USDA=26.471
NC_035085.1	2171212	.	A	T	.	.	MAF_USDA=27.647
NC_035085.1	2171251	.	T	A	.	.	MAF_INRAE=33.544;MAF_USDA=25.294
NC_035085.1	2171272	.	T	G	.	.	MAF_INRAE=12.5;MAF_USDA=12.5
NC_035085.1	2171285	.	T	C	.	.	MAF_USDA=10.0
NC_035085.1	2171295	.	C	T	.	.	MAF_INRAE=14.167;MAF_USDA=12.5
NC_035085.1	2171342	.	C	T	.	.	MAF_USDA=7.059
NC_035085.1	2171343	.	G	A	.	.	MAF_USDA=47.917
NC_035085.1	2171374	.	G	T	.	.	MAF_USDA=6.25
NC_035085.1	2171375	.	T	C	.	.	MAF_INRAE=37.5;MAF_USDA=25.0
NC_035085.1	2171389	.	C	T	.	.	MAF_INRAE=13.291;MAF_USDA=11.765
NC_035085.1	2171412	.	C	T	.	.	MAF_USDA=6.25
NC_035085.1	2171413	.	G	A	.	.	MAF_USDA=5.738
NC_035085.1	2171414	.	C	T	.	.	MAF_USDA=20.0
NC_035085.1	2171423	.	T	G	.	.	MAF_INRAE=15.833;MAF_USDA=9.412
NC_035085.1	2171432	.	G	T	.	.	MAF_INRAE=5.0;MAF_USDA=2.459
NC_035085.1	2171447	.	G	A	.	.	MAF_INRAE=29.167;MAF_USDA=33.607
NC_035085.1	2171465	.	A	T	.	.	MAF_USDA=39.583
NC_035085.1	2171473	.	G	A	.	.	MAF_USDA=39.583
NC_035085.1	2171482	.	T	A	.	.	MAF_USDA=7.377
NC_035085.1	2171506	.	T	C	.	.	MAF_INRAE=25.833
NC_035085.1	2171514	.	A	G	.	.	MAF_USDA=4.918
NC_035085.1	2171523	.	C	T	.	.	MAF_INRAE=27.5
NC_035085.1	2171534	.	G	T	.	.	MAF_USDA=6.557
NC_035085.1	2171567	.	C	A	.	.	MAF_USDA=3.279
NC_035085.1	2171568	.	C	A	.	.	MAF_USDA=4.098
NC_035085.1	2171573	.	G	T	.	.	MAF_INRAE=5.263;MAF_USDA=7.059
NC_035085.1	2171585	.	G	T	.	.	MAF_USDA=2.459
NC_035085.1	2171587	.	C	A	.	.	MAF_INRAE=36.667
NC_035085.1	2171623	.	C	A	.	.	MAF_INRAE=27.5;MAF_USDA=23.529
NC_035085.1	2171624	.	A	C	.	.	MAF_USDA=7.647
NC_035085.1	2171676	.	A	G	.	.	MAF_INRAE=13.291;MAF_USDA=12.941
NC_035085.1	2171716	.	G	T	.	.	MAF_INRAE=35.443;MAF_USDA=28.824
NC_035085.1	2171744	.	G	T	.	.	MAF_INRAE=31.013;MAF_USDA=17.059
NC_035085.1	2171777	.	C	T	.	.	MAF_INRAE=37.342;MAF_USDA=18.235
NC_035085.1	2171793	.	A	C	.	.	MAF_INRAE=37.975;MAF_USDA=18.235
NC_035085.1	2171798	.	T	G	.	.	MAF_INRAE=25.316;MAF_USDA=34.118
NC_035085.1	2171877	.	T	C	.	.	MAF_INRAE=6.962;MAF_USDA=7.647
NC_035085.1	2171878	.	G	A	.	.	MAF_USDA=5.294
NC_035085.1	2171942	.	C	T	.	.	MAF_INRAE=31.013;MAF_USDA=10.714
NC_035085.1	2171972	.	G	A	.	.	MAF_INRAE=34.81;MAF_USDA=49.398
NC_035085.1	2171988	.	A	G	.	.	MAF_USDA=6.667
NC_035085.1	2172005	.	C	A	.	.	MAF_USDA=26.19
NC_035085.1	2172016	.	T	A	.	.	MAF_INRAE=26.316
NC_035085.1	2172062	.	C	G	.	.	MAF_INRAE=15.789
NC_035085.1	2172120	.	A	C	.	.	MAF_INRAE=22.785
NC_035085.1	2172228	.	A	T	.	.	MAF_INRAE=46.203;MAF_USDA=42.941
NC_035085.1	2172256	.	A	C	.	.	MAF_INRAE=30.38;MAF_USDA=16.667
NC_035085.1	2172273	.	C	T	.	.	MAF_INRAE=23.418;MAF_USDA=22.941
NC_035085.1	2172340	.	G	T	.	.	MAF_INRAE=5.263;MAF_USDA=6.471
NC_035085.1	2172341	.	C	T	.	.	MAF_USDA=6.471
NC_035085.1	2172350	.	G	A	.	.	MAF_INRAE=44.937;MAF_USDA=49.412
NC_035085.1	2172372	.	A	C	.	.	MAF_USDA=6.557
NC_035085.1	2172373	.	G	A	.	.	MAF_INRAE=5.0;MAF_USDA=12.941
NC_035085.1	2172418	.	C	T	.	.	MAF_INRAE=30.38;MAF_USDA=9.412
NC_035085.1	2172422	.	G	A	.	.	MAF_USDA=4.706
NC_035085.1	2172459	.	G	T	.	.	MAF_INRAE=34.167;MAF_USDA=12.353
NC_035085.1	2172461	.	G	A	.	.	MAF_INRAE=34.167;MAF_USDA=10.588
NC_035085.1	2172476	.	A	G	.	.	MAF_USDA=5.738
NC_035085.1	2172485	.	C	A	.	.	MAF_INRAE=21.053
NC_035085.1	2172487	.	C	T	.	.	MAF_INRAE=15.789;MAF_USDA=27.059
NC_035085.1	2172492	.	T	A	.	.	MAF_INRAE=36.842;MAF_USDA=35.294
NC_035085.1	2172502	.	G	A	.	.	MAF_INRAE=15.789;MAF_USDA=26.471
NC_035085.1	2172519	.	G	T	.	.	MAF_INRAE=36.842;MAF_USDA=8.824
NC_035085.1	2172528	.	C	T	.	.	MAF_USDA=2.459
NC_035085.1	2172529	.	A	T	.	.	MAF_USDA=21.739
NC_035085.1	2172541	.	T	C	.	.	MAF_INRAE=21.053;MAF_USDA=2.542
NC_035085.1	2172548	.	A	T	.	.	MAF_INRAE=47.368;MAF_USDA=39.13
NC_035085.1	2172550	.	A	T	.	.	MAF_USDA=12.5
NC_035085.1	2172554	.	A	G	.	.	MAF_USDA=35.417
NC_035085.1	2172555	.	T	G	.	.	MAF_USDA=8.333
NC_035085.1	2172581	.	G	A	.	.	MAF_INRAE=5.263;MAF_USDA=10.833
NC_035085.1	2172593	.	C	A	.	.	MAF_INRAE=21.053
NC_035085.1	2172602	.	G	A	.	.	MAF_INRAE=18.421
NC_035085.1	2172608	.	A	C	.	.	MAF_USDA=22.917
NC_035085.1	2172613	.	C	T	.	.	MAF_USDA=27.083
NC_035085.1	2172621	.	A	G	.	.	MAF_USDA=9.524
NC_035085.1	2172628	.	C	T	.	.	MAF_USDA=1.639
NC_035085.1	2172649	.	A	T	.	.	MAF_INRAE=16.667;MAF_USDA=31.25
NC_035085.1	2172652	.	G	A	.	.	MAF_INRAE=17.089;MAF_USDA=8.824
NC_035085.1	2172674	.	A	T	.	.	MAF_INRAE=2.5
NC_035085.1	2172700	.	A	T	.	.	MAF_INRAE=1.667
NC_035085.1	2172711	.	G	A	.	.	MAF_INRAE=21.053
NC_035085.1	2172734	.	C	G	.	.	MAF_USDA=33.333
NC_035085.1	2172816	.	G	A	.	.	MAF_USDA=11.765
NC_035085.1	2173136	.	T	C	.	.	MAF_USDA=33.333
NC_035085.1	2173142	.	A	G	.	.	MAF_USDA=14.583
NC_035085.1	2173143	.	G	A	.	.	MAF_USDA=14.583
NC_035085.1	2173152	.	C	A	.	.	MAF_USDA=1.639
NC_035085.1	2173176	.	A	C	.	.	MAF_INRAE=5.833
NC_035085.1	2173187	.	AAT	AAA	.	.	MAF_USDA=22.917
NC_035085.1	2173191	.	T	G	.	.	MAF_INRAE=5.833
NC_035085.1	2173223	.	A	G	.	.	MAF_USDA=2.5
NC_035085.1	2173284	.	G	T	.	.	MAF_INRAE=25.0
NC_035085.1	2173311	.	G	T	.	.	MAF_INRAE=10.833;MAF_USDA=7.647
NC_035085.1	2173338	.	C	T	.	.	MAF_USDA=1.639
NC_035085.1	2173342	.	C	A	.	.	MAF_INRAE=27.5
NC_035085.1	2173356	.	A	C	.	.	MAF_INRAE=2.5;MAF_USDA=2.941
NC_035085.1	2173455	.	T	C	.	.	MAF_USDA=1.639
NC_035085.1	2173524	.	G	A	.	.	MAF_USDA=4.167
NC_035085.1	2173541	.	C	T	.	.	MAF_INRAE=15.0;MAF_USDA=11.176
NC_035085.1	2173543	.	G	T	.	.	MAF_INRAE=2.5
NC_035085.1	2173544	.	T	A	.	.	MAF_INRAE=2.5;MAF_USDA=4.098
NC_035085.1	2173550	.	T	C	.	.	MAF_INRAE=2.5;MAF_USDA=4.918
NC_035085.1	2173578	.	C	A	.	.	MAF_INRAE=17.5;MAF_USDA=13.529
NC_035085.1	2173592	.	T	C	.	.	MAF_INRAE=7.5
NC_035085.1	2173601	.	C	T	.	.	MAF_USDA=4.819
NC_035085.1	2173602	.	A	G	.	.	MAF_USDA=5.422
NC_035085.1	2173613	.	A	C	.	.	MAF_INRAE=1.667;MAF_USDA=3.39
NC_035085.1	2173620	.	G	T	.	.	MAF_INRAE=45.833;MAF_USDA=35.417
NC_035085.1	2173625	.	G	A	.	.	MAF_USDA=8.824
NC_035085.1	2173671	.	T	C	.	.	MAF_INRAE=2.5
NC_035085.1	2173672	.	C	T	.	.	MAF_INRAE=2.5
NC_035085.1	2173680	.	G	A	.	.	MAF_INRAE=35.0;MAF_USDA=22.353
NC_035085.1	2173687	.	A	G	.	.	MAF_INRAE=17.089
NC_035085.1	2173727	.	A	T	.	.	MAF_INRAE=48.333;MAF_USDA=47.917
NC_035085.1	2173743	.	C	T	.	.	MAF_INRAE=1.667
NC_035085.1	2173768	.	T	G	.	.	MAF_USDA=4.918
NC_035085.1	2173798	.	C	T	.	.	MAF_INRAE=2.632
NC_035085.1	2173814	.	C	A	.	.	MAF_INRAE=2.5
NC_035085.1	2173816	.	C	G	.	.	MAF_INRAE=2.5
NC_035085.1	2173817	.	C	A	.	.	MAF_INRAE=2.5
NC_035085.1	2173830	.	T	G	.	.	MAF_INRAE=6.667
NC_035085.1	2173898	.	C	T	.	.	MAF_INRAE=19.167;MAF_USDA=8.197
NC_035085.1	2173910	.	A	G	.	.	MAF_INRAE=10.833
NC_035085.1	2173927	.	T	A	.	.	MAF_INRAE=26.667;MAF_USDA=18.75
NC_035085.1	2173931	.	C	T	.	.	MAF_USDA=4.918
NC_035085.1	2173934	.	T	C	.	.	MAF_INRAE=9.167;MAF_USDA=12.5
NC_035085.1	2173940	.	A	G	.	.	MAF_INRAE=1.667;MAF_USDA=12.353
NC_035085.1	2173968	.	A	G	.	.	MAF_USDA=24.706
NC_035085.1	2173975	.	C	G	.	.	MAF_USDA=9.836
NC_035085.1	2173976	.	G	A	.	.	MAF_USDA=5.294
NC_035085.1	2173978	.	G	A	.	.	MAF_USDA=9.836
NC_035085.1	2173979	.	T	G	.	.	MAF_USDA=6.557
NC_035085.1	2173990	.	C	A	.	.	MAF_USDA=31.25
NC_035085.1	2173991	.	A	G	.	.	MAF_USDA=29.167
NC_035085.1	2173997	.	G	A	.	.	MAF_USDA=4.167
NC_035085.1	2174224	.	T	G	.	.	MAF_INRAE=2.5;MAF_USDA=8.333
NC_035085.1	2174234	.	G	A	.	.	MAF_USDA=1.667
NC_035085.1	2174246	.	A	G	.	.	MAF_USDA=18.75
NC_035085.1	2174265	.	G	A	.	.	MAF_USDA=14.583
NC_035085.1	2174270	.	C	A	.	.	MAF_USDA=6.25
NC_035085.1	2174272	.	A	G	.	.	MAF_USDA=16.667
NC_035085.1	2174280	.	A	G	.	.	MAF_USDA=16.667
NC_035085.1	2174281	.	A	T	.	.	MAF_USDA=16.667
NC_035085.1	2174285	.	G	T	.	.	MAF_USDA=18.75
NC_035085.1	2174297	.	C	T	.	.	MAF_USDA=6.25
NC_035085.1	2174335	.	C	T	.	.	MAF_INRAE=2.632;MAF_USDA=6.557
NC_035085.1	2174338	.	T	C	.	.	MAF_INRAE=1.667;MAF_USDA=9.016
NC_035085.1	2174339	.	G	A	.	.	MAF_USDA=1.639
NC_035085.1	2174340	.	C	T	.	.	MAF_INRAE=1.667;MAF_USDA=8.197
NC_035085.1	2174360	.	G	T	.	.	MAF_USDA=2.459
NC_035085.1	2174370	.	G	T	.	.	MAF_USDA=6.25
NC_035085.1	2174386	.	T	G	.	.	MAF_USDA=4.118
NC_035085.1	2174399	.	A	G	.	.	MAF_USDA=5.294
NC_035085.1	2174457	.	C	T	.	.	MAF_USDA=1.639
NC_035085.1	2174461	.	T	C	.	.	MAF_USDA=1.639
NC_035085.1	2174465	.	T	C	.	.	MAF_USDA=1.639
NC_035085.1	2174501	.	G	A	.	.	MAF_USDA=1.639
NC_035085.1	2174514	.	C	G	.	.	MAF_USDA=1.639
NC_035085.1	2174522	.	C	T	.	.	MAF_USDA=2.459
NC_035085.1	2174529	.	G	C	.	.	MAF_INRAE=3.333;MAF_USDA=4.918
NC_035085.1	2174566	.	C	A	.	.	MAF_USDA=1.639
NC_035085.1	2174578	.	A	T	.	.	MAF_INRAE=27.5
NC_035085.1	2174582	.	A	T	.	.	MAF_INRAE=6.667;MAF_USDA=9.412
NC_035085.1	2174649	.	T	C	.	.	MAF_INRAE=4.167
NC_035085.1	2174650	.	G	A	.	.	MAF_INRAE=4.167
NC_035085.1	2174651	.	C	T	.	.	MAF_USDA=6.25
NC_035085.1	2174655	.	A	G	.	.	MAF_USDA=6.25
NC_035085.1	2174663	.	A	G	.	.	MAF_USDA=6.25
NC_035085.1	2174698	.	A	G	.	.	MAF_USDA=2.459
NC_035085.1	2174714	.	C	T	.	.	MAF_USDA=5.294
NC_035085.1	2174734	.	C	T	.	.	MAF_INRAE=1.667
NC_035085.1	2174750	.	T	G	.	.	MAF_INRAE=16.667;MAF_USDA=14.118
NC_035085.1	2174757	.	A	G	.	.	MAF_USDA=6.25
NC_035085.1	2174773	.	C	A	.	.	MAF_USDA=1.639
NC_035085.1	2174805	.	A	G	.	.	MAF_INRAE=44.167;MAF_USDA=30.0
NC_035085.1	2174817	.	G	T	.	.	MAF_INRAE=4.167
NC_035085.1	2174850	.	T	A	.	.	MAF_USDA=5.882
NC_035085.1	2174864	.	A	G	.	.	MAF_USDA=6.557
NC_035085.1	2174909	.	G	C	.	.	MAF_USDA=6.25
NC_035085.1	2174919	.	G	A	.	.	MAF_USDA=6.25
NC_035085.1	2174921	.	C	T	.	.	MAF_USDA=2.459
NC_035085.1	2174925	.	T	A	.	.	MAF_USDA=6.25
NC_035085.1	2174930	.	A	T	.	.	MAF_INRAE=1.667
NC_035085.1	2174947	.	C	T	.	.	MAF_USDA=6.471
NC_035085.1	2174960	.	A	C	.	.	MAF_INRAE=16.667;MAF_USDA=14.118
NC_035085.1	2175056	.	C	G	.	.	MAF_INRAE=20.833
NC_035085.1	2175078	.	C	T	.	.	MAF_USDA=6.25
NC_035085.1	2175108	.	G	A	.	.	MAF_USDA=3.279
NC_035085.1	2175122	.	A	G	.	.	MAF_INRAE=3.333;MAF_USDA=8.333
NC_035085.1	2175125	.	A	G	.	.	MAF_INRAE=3.333;MAF_USDA=8.333
NC_035085.1	2175138	.	G	T	.	.	MAF_USDA=8.333
NC_035085.1	2175155	.	T	A	.	.	MAF_USDA=4.098
NC_035085.1	2175194	.	C	T	.	.	MAF_INRAE=2.5
NC_035085.1	2175213	.	G	A	.	.	MAF_INRAE=2.5
NC_035085.1	2175228	.	A	C	.	.	MAF_INRAE=2.5
NC_035085.1	2175244	.	A	G	.	.	MAF_INRAE=2.5
NC_035085.1	2175254	.	C	T	.	.	MAF_USDA=3.279
NC_035085.1	2175272	.	C	A	.	.	MAF_INRAE=2.5
NC_035085.1	2175274	.	C	T	.	.	MAF_USDA=1.639
NC_035085.1	2175279	.	T	C	.	.	MAF_INRAE=2.5
NC_035085.1	2175289	.	A	G	.	.	MAF_USDA=3.279
NC_035085.1	2175331	.	G	T	.	.	MAF_INRAE=2.5
NC_035085.1	2175353	.	G	A	.	.	MAF_INRAE=4.167;MAF_USDA=7.647
NC_035085.1	2175402	.	G	T	.	.	MAF_INRAE=30.0;MAF_USDA=10.588
NC_035085.1	2175498	.	T	C	.	.	MAF_USDA=1.639
NC_035085.1	2175516	.	A	T	.	.	MAF_INRAE=16.667;MAF_USDA=11.765
NC_035085.1	2175590	.	G	A	.	.	MAF_USDA=4.098
NC_035085.1	2175604	.	T	C	.	.	MAF_INRAE=18.333;MAF_USDA=14.118
NC_035085.1	2175625	.	A	C	.	.	MAF_USDA=4.098
NC_035085.1	2175661	.	C	G	.	.	MAF_INRAE=20.0
NC_035085.1	2175662	.	C	A	.	.	MAF_INRAE=20.0
NC_035085.1	2175730	.	A	G	.	.	MAF_USDA=1.639
NC_035085.1	2175744	.	C	T	.	.	MAF_USDA=1.639
NC_035085.1	2175746	.	G	A	.	.	MAF_INRAE=26.667;MAF_USDA=11.176
NC_035085.1	2175774	.	C	A	.	.	MAF_USDA=1.639
NC_035085.1	2175777	.	G	A	.	.	MAF_INRAE=5.833
NC_035085.1	2175778	.	C	T	.	.	MAF_USDA=1.639
NC_035085.1	2175803	.	T	A	.	.	MAF_INRAE=4.167
NC_035085.1	2175813	.	G	T	.	.	MAF_USDA=4.118
NC_035085.1	2175830	.	G	T	.	.	MAF_INRAE=20.0
NC_035085.1	2175835	.	G	T	.	.	MAF_INRAE=20.0
NC_035085.1	2175839	.	C	A	.	.	MAF_INRAE=20.0
NC_035085.1	2175847	.	C	A	.	.	MAF_USDA=1.639
NC_035085.1	2175866	.	G	A	.	.	MAF_INRAE=23.333
NC_035085.1	2175885	.	T	A	.	.	MAF_INRAE=16.667;MAF_USDA=9.412
NC_035085.1	2175960	.	G	T	.	.	MAF_USDA=1.639
NC_035085.1	2175984	.	C	A	.	.	MAF_USDA=3.279
NC_035085.1	2176006	.	C	T	.	.	MAF_USDA=4.167
NC_035085.1	2176009	.	C	T	.	.	MAF_USDA=2.353
NC_035085.1	2176017	.	G	T	.	.	MAF_USDA=1.639
NC_035085.1	2176041	.	C	A	.	.	MAF_INRAE=5.0
NC_035085.1	2176047	.	T	G	.	.	MAF_USDA=3.279
NC_035085.1	2176062	.	G	A	.	.	MAF_INRAE=12.658;MAF_USDA=8.824
NC_035085.1	2176105	.	G	A	.	.	MAF_INRAE=3.333
NC_035085.1	2176186	.	A	T	.	.	MAF_INRAE=20.833
NC_035085.1	2176208	.	A	C	.	.	MAF_INRAE=1.667
NC_035085.1	2176268	.	T	G	.	.	MAF_USDA=1.639
NC_035085.1	2176277	.	T	C	.	.	MAF_USDA=6.25
NC_035085.1	2176287	.	A	G	.	.	MAF_INRAE=18.421;MAF_USDA=19.672
NC_035085.1	2176339	.	T	C	.	.	MAF_INRAE=2.632;MAF_USDA=3.279
NC_035085.1	2176385	.	C	T	.	.	MAF_INRAE=2.632
NC_035085.1	2176388	.	T	A	.	.	MAF_INRAE=47.5;MAF_USDA=41.176
NC_035085.1	2176459	.	C	T	.	.	MAF_USDA=1.639
NC_035085.1	2176496	.	C	T	.	.	MAF_INRAE=14.557;MAF_USDA=8.235
NC_035085.1	2176514	.	C	G	.	.	MAF_INRAE=2.632;MAF_USDA=6.557
NC_035085.1	2176613	.	G	A	.	.	MAF_INRAE=31.667;MAF_USDA=25.0
NC_035085.1	2176621	.	G	T	.	.	MAF_USDA=2.353
NC_035085.1	2176629	.	T	C	.	.	MAF_USDA=1.639
NC_035085.1	2176673	.	C	T	.	.	MAF_USDA=1.639
NC_035085.1	2176697	.	C	G	.	.	MAF_USDA=8.824
NC_035085.1	2176732	.	G	A	.	.	MAF_INRAE=14.557;MAF_USDA=8.235
NC_035085.1	2176758	.	T	C	.	.	MAF_USDA=4.098
NC_035085.1	2176764	.	T	C	.	.	MAF_USDA=1.639
NC_035085.1	2176869	.	T	C	.	.	MAF_USDA=1.639
NC_035085.1	2176884	.	A	G	.	.	MAF_USDA=1.639
NC_035085.1	2176978	.	A	C	.	.	MAF_INRAE=3.333;MAF_USDA=5.882
NC_035085.1	2177001	.	T	C	.	.	MAF_INRAE=17.5;MAF_USDA=16.667
NC_035085.1	2177092	.	C	T	.	.	MAF_USDA=16.393
NC_035085.1	2177134	.	C	A	.	.	MAF_USDA=1.639
NC_035085.1	2177157	.	C	A	.	.	MAF_USDA=4.098
NC_035085.1	2177235	.	A	T	.	.	MAF_USDA=1.639
NC_035085.1	2177252	.	T	C	.	.	MAF_USDA=2.353
NC_035085.1	2177327	.	A	T	.	.	MAF_INRAE=4.167
NC_035085.1	2177360	.	G	T	.	.	MAF_INRAE=4.167
NC_035085.1	2177389	.	A	G	.	.	MAF_INRAE=6.962
NC_035085.1	2177473	.	TC	TG	.	.	MAF_USDA=8.333
NC_035085.1	2177474	.	C	G	.	.	MAF_INRAE=4.167
NC_035085.1	2177515	.	G	T	.	.	MAF_USDA=3.279
NC_035085.1	2177589	.	A	G	.	.	MAF_USDA=8.824
NC_035085.1	2177650	.	A	C	.	.	MAF_USDA=1.639
NC_035085.1	2177671	.	A	G	.	.	MAF_USDA=1.639
NC_035085.1	2177674	.	T	A	.	.	MAF_USDA=2.459
NC_035085.1	2177699	.	A	T	.	.	MAF_INRAE=26.667
NC_035085.1	2177728	.	G	T	.	.	MAF_USDA=1.639
NC_035085.1	2177737	.	A	G	.	.	MAF_INRAE=4.167
NC_035085.1	2177752	.	G	A	.	.	MAF_USDA=1.639
NC_035085.1	2177796	.	G	A	.	.	MAF_INRAE=5.0;MAF_USDA=2.459
NC_035085.1	2177802	.	A	C	.	.	MAF_INRAE=20.0
NC_035085.1	2177837	.	C	T	.	.	MAF_USDA=2.976
NC_035085.1	2177876	.	G	A	.	.	MAF_USDA=6.25
NC_035085.1	2177880	.	G	A	.	.	MAF_USDA=24.118
NC_035085.1	2177881	.	T	G	.	.	MAF_USDA=1.639
NC_035085.1	2177885	.	A	G	.	.	MAF_INRAE=17.5;MAF_USDA=8.824
NC_035085.1	2177891	.	T	A	.	.	MAF_USDA=3.279
NC_035085.1	2177892	.	A	C	.	.	MAF_INRAE=17.5;MAF_USDA=16.471
NC_035085.1	2177894	.	T	A	.	.	MAF_USDA=3.279
NC_035085.1	2177900	.	C	T	.	.	MAF_INRAE=18.333;MAF_USDA=8.824
NC_035085.1	2177901	.	T	A	.	.	MAF_INRAE=18.333;MAF_USDA=8.824
NC_035085.1	2177909	.	T	A	.	.	MAF_USDA=14.583
NC_035085.1	2177923	.	G	A	.	.	MAF_USDA=2.381
NC_035085.1	2177934	.	G	A	.	.	MAF_USDA=22.619
NC_035085.1	2177951	.	T	G	.	.	MAF_USDA=28.916
NC_035085.1	2178094	.	A	G	.	.	MAF_USDA=8.333
NC_035085.1	2178101	.	A	G	.	.	MAF_USDA=14.583
NC_035085.1	2178201	.	C	T	.	.	MAF_INRAE=45.0;MAF_USDA=26.471
NC_035085.1	2178224	.	A	G	.	.	MAF_USDA=1.765
NC_035085.1	2178265	.	A	T	.	.	MAF_USDA=27.059
NC_035085.1	2178266	.	A	G	.	.	MAF_USDA=27.059
NC_035085.1	2178268	.	A	G	.	.	MAF_USDA=19.412
NC_035085.1	2178285	.	C	T	.	.	MAF_USDA=1.639
NC_035085.1	2178363	.	T	C	.	.	MAF_USDA=2.353
NC_035085.1	2178457	.	C	T	.	.	MAF_USDA=2.941
NC_035085.1	2178491	.	G	T	.	.	MAF_INRAE=7.5;MAF_USDA=8.235
NC_035085.1	2178548	.	A	T	.	.	MAF_INRAE=16.667;MAF_USDA=18.824
NC_035085.1	2178550	.	G	A	.	.	MAF_INRAE=5.0
NC_035085.1	2178572	.	C	A	.	.	MAF_USDA=2.459
NC_035085.1	2178573	.	C	A	.	.	MAF_USDA=2.459
NC_035085.1	2178589	.	G	A	.	.	MAF_USDA=17.213
NC_035085.1	2178597	.	C	A	.	.	MAF_INRAE=45.833;MAF_USDA=35.294
NC_035085.1	2178652	.	C	T	.	.	MAF_INRAE=15.833;MAF_USDA=8.235
NC_035085.1	2178660	.	G	A	.	.	MAF_USDA=1.639
NC_035085.1	2178728	.	T	C	.	.	MAF_INRAE=46.667;MAF_USDA=35.294
NC_035085.1	2178754	.	T	C	.	.	MAF_INRAE=46.667;MAF_USDA=35.294
NC_035085.1	2178771	.	C	A	.	.	MAF_USDA=1.639
NC_035085.1	2178787	.	G	C	.	.	MAF_USDA=1.639
NC_035085.1	2178817	.	T	G	.	.	MAF_USDA=1.639
NC_035085.1	2178831	.	C	T	.	.	MAF_USDA=24.706
NC_035085.1	2178844	.	C	A	.	.	MAF_USDA=3.279
NC_035085.1	2178897	.	T	A	.	.	MAF_USDA=3.279
NC_035085.1	2178899	.	T	C	.	.	MAF_INRAE=4.167
NC_035085.1	2178967	.	G	A	.	.	MAF_INRAE=3.333;MAF_USDA=5.294
NC_035085.1	2178974	.	T	A	.	.	MAF_USDA=2.459
NC_035085.1	2178986	.	C	A	.	.	MAF_USDA=4.918
NC_035085.1	2179010	.	G	T	.	.	MAF_INRAE=24.167
NC_035085.1	2179029	.	A	G	.	.	MAF_USDA=18.852
NC_035085.1	2179073	.	C	T	.	.	MAF_USDA=1.639
NC_035085.1	2179079	.	G	A	.	.	MAF_INRAE=23.333
NC_035085.1	2179080	.	A	G	.	.	MAF_INRAE=23.333
NC_035085.1	2179084	.	G	A	.	.	MAF_USDA=2.459
NC_035085.1	2179128	.	A	T	.	.	MAF_INRAE=40.833
NC_035085.1	2179206	.	T	A	.	.	MAF_INRAE=8.333;MAF_USDA=5.952
NC_035085.1	2179215	.	C	A	.	.	MAF_USDA=2.976
NC_035085.1	2179217	.	C	T	.	.	MAF_INRAE=33.333;MAF_USDA=29.167
NC_035085.1	2179237	.	G	A	.	.	MAF_INRAE=4.167;MAF_USDA=6.25
NC_035085.1	2179301	.	T	C	.	.	MAF_INRAE=19.167
NC_035085.1	2179305	.	A	G	.	.	MAF_INRAE=5.0;MAF_USDA=2.459
NC_035085.1	2179334	.	T	C	.	.	MAF_USDA=8.235
NC_035085.1	2179336	.	A	G	.	.	MAF_INRAE=25.833
NC_035085.1	2179354	.	A	G	.	.	MAF_INRAE=25.833;MAF_USDA=20.833
NC_035085.1	2179355	.	G	A	.	.	MAF_INRAE=25.833
NC_035085.1	2179364	.	A	C	.	.	MAF_INRAE=25.833
NC_035085.1	2179368	.	G	T	.	.	MAF_USDA=3.279
NC_035085.1	2179411	.	G	A	.	.	MAF_INRAE=5.833;MAF_USDA=1.639
NC_035085.1	2179420	.	C	T	.	.	MAF_INRAE=5.833;MAF_USDA=3.279
NC_035085.1	2179424	.	G	A	.	.	MAF_INRAE=5.833;MAF_USDA=3.279
NC_035085.1	2179429	.	G	A	.	.	MAF_INRAE=5.833;MAF_USDA=3.279
NC_035085.1	2179430	.	G	A	.	.	MAF_USDA=1.176
NC_035085.1	2179454	.	C	T	.	.	MAF_USDA=6.25
NC_035085.1	2179455	.	G	A	.	.	MAF_USDA=8.333
NC_035085.1	2179480	.	G	T	.	.	MAF_INRAE=10.833;MAF_USDA=16.471
NC_035085.1	2179524	.	C	T	.	.	MAF_USDA=7.377
NC_035085.1	2179535	.	G	A	.	.	MAF_INRAE=17.5;MAF_USDA=35.417
NC_035085.1	2179552	.	A	G	.	.	MAF_USDA=18.644
NC_035085.1	2179578	.	G	A	.	.	MAF_USDA=6.78
NC_035085.1	2179582	.	C	T	.	.	MAF_INRAE=48.333;MAF_USDA=31.928
NC_035085.1	2179584	.	A	C	.	.	MAF_INRAE=11.667
NC_035085.1	2179589	.	C	T	.	.	MAF_USDA=3.39
NC_035085.1	2179591	.	G	T	.	.	MAF_USDA=22.917
NC_035085.1	2179593	.	T	A	.	.	MAF_USDA=22.917
NC_035085.1	2179605	.	A	C	.	.	MAF_INRAE=24.167;MAF_USDA=11.765
NC_035085.1	2179608	.	G	A	.	.	MAF_INRAE=4.167
NC_035085.1	2179609	.	A	G	.	.	MAF_INRAE=24.167;MAF_USDA=12.353
NC_035085.1	2179610	.	C	T	.	.	MAF_INRAE=24.167;MAF_USDA=37.5
NC_035085.1	2179618	.	A	G	.	.	MAF_INRAE=11.667;MAF_USDA=10.588
NC_035085.1	2179621	.	T	C	.	.	MAF_INRAE=11.667;MAF_USDA=10.588
NC_035085.1	2179622	.	G	A	.	.	MAF_INRAE=15.0;MAF_USDA=22.353
NC_035085.1	2179645	.	A	C	.	.	MAF_INRAE=1.667;MAF_USDA=33.333
NC_035085.1	2179648	.	G	T	.	.	MAF_INRAE=10.0
NC_035085.1	2179655	.	C	A	.	.	MAF_INRAE=3.333
NC_035085.1	2179656	.	C	A	.	.	MAF_INRAE=28.333
NC_035085.1	2179664	.	G	A	.	.	MAF_INRAE=30.0;MAF_USDA=10.656
NC_035085.1	2179667	.	G	T	.	.	MAF_USDA=4.918
NC_035085.1	2179685	.	G	A	.	.	MAF_USDA=12.5
NC_035085.1	2179701	.	G	T	.	.	MAF_INRAE=20.833
NC_035085.1	2179705	.	A	C	.	.	MAF_USDA=4.237
NC_035085.1	2179714	.	C	T	.	.	MAF_USDA=1.695
NC_035085.1	2179715	.	A	G	.	.	MAF_INRAE=26.667
NC_035085.1	2179717	.	T	C	.	.	MAF_INRAE=20.0
NC_035085.1	2179718	.	G	T	.	.	MAF_INRAE=20.833
NC_035085.1	2179740	.	A	T	.	.	MAF_INRAE=28.333;MAF_USDA=10.169
NC_035085.1	2179751	.	G	A	.	.	MAF_INRAE=29.167;MAF_USDA=9.036
NC_035085.1	2179759	.	G	T	.	.	MAF_USDA=1.695
NC_035085.1	2179769	.	G	C	.	.	MAF_INRAE=1.667
NC_035085.1	2179792	.	C	A	.	.	MAF_INRAE=15.833;MAF_USDA=13.253
NC_035085.1	2179880	.	T	A	.	.	MAF_INRAE=11.667;MAF_USDA=8.434
NC_035085.1	2179981	.	G	A	.	.	MAF_USDA=7.5
NC_035085.1	2179999	.	T	A	.	.	MAF_INRAE=6.667
NC_035085.1	2180013	.	T	C	.	.	MAF_INRAE=3.333
NC_035085.1	2180018	.	T	C	.	.	MAF_INRAE=3.333
NC_035085.1	2180085	.	C	A	.	.	MAF_USDA=4.918
NC_035085.1	2180089	.	G	A	.	.	MAF_INRAE=2.5;MAF_USDA=8.824
NC_035085.1	2180090	.	C	A	.	.	MAF_INRAE=2.5;MAF_USDA=8.824
NC_035085.1	2180102	.	G	T	.	.	MAF_USDA=2.459
NC_035085.1	2180105	.	G	A	.	.	MAF_INRAE=19.167;MAF_USDA=19.412
NC_035085.1	2180108	.	T	G	.	.	MAF_USDA=12.295
NC_035085.1	2180109	.	C	T	.	.	MAF_INRAE=2.5;MAF_USDA=8.824
NC_035085.1	2180125	.	G	A	.	.	MAF_INRAE=8.333;MAF_USDA=5.294
NC_035085.1	2180140	.	G	A	.	.	MAF_INRAE=11.667
NC_035085.1	2180156	.	A	G	.	.	MAF_INRAE=40.833
NC_035085.1	2180157	.	G	A	.	.	MAF_INRAE=10.0
NC_035085.1	2180165	.	A	T	.	.	MAF_USDA=5.738
NC_035085.1	2180166	.	G	A	.	.	MAF_USDA=5.738
NC_035085.1	2180177	.	A	G	.	.	MAF_INRAE=9.167;MAF_USDA=10.588
NC_035085.1	2180180	.	C	G	.	.	MAF_INRAE=9.167;MAF_USDA=3.279
NC_035085.1	2180187	.	T	G	.	.	MAF_INRAE=26.667
NC_035085.1	2180193	.	A	C	.	.	MAF_INRAE=10.0
NC_035085.1	2180194	.	G	A	.	.	MAF_INRAE=20.0;MAF_USDA=6.471
NC_035085.1	2180200	.	A	G	.	.	MAF_INRAE=4.167
NC_035085.1	2180206	.	C	A	.	.	MAF_INRAE=42.5;MAF_USDA=18.75
NC_035085.1	2180212	.	G	T	.	.	MAF_INRAE=34.167
NC_035085.1	2180243	.	G	A	.	.	MAF_USDA=10.0
NC_035085.1	2180264	.	T	C	.	.	MAF_USDA=5.738
NC_035085.1	2180281	.	C	T	.	.	MAF_USDA=12.5
NC_035085.1	2180308	.	C	T	.	.	MAF_USDA=13.115
NC_035085.1	2180328	.	G	C	.	.	MAF_USDA=1.639
NC_035085.1	2180352	.	A	G	.	.	MAF_USDA=17.213
NC_035085.1	2180392	.	G	A	.	.	MAF_INRAE=25.0;MAF_USDA=25.41
NC_035085.1	2180399	.	A	G	.	.	MAF_INRAE=26.667;MAF_USDA=24.118
NC_035085.1	2180416	.	T	G	.	.	MAF_INRAE=12.5;MAF_USDA=4.706
NC_035085.1	2180419	.	T	A	.	.	MAF_INRAE=13.333;MAF_USDA=4.118
NC_035085.1	2180424	.	A	G	.	.	MAF_USDA=2.459
NC_035085.1	2180428	.	G	A	.	.	MAF_USDA=2.941
NC_035085.1	2180433	.	C	T	.	.	MAF_INRAE=18.333;MAF_USDA=8.824
NC_035085.1	2180438	.	C	A	.	.	MAF_INRAE=18.333
NC_035085.1	2180450	.	C	A	.	.	MAF_INRAE=18.333;MAF_USDA=10.588
NC_035085.1	2180472	.	C	T	.	.	MAF_INRAE=41.667
NC_035085.1	2180513	.	C	T	.	.	MAF_USDA=5.882
NC_035085.1	2180576	.	T	G	.	.	MAF_INRAE=22.5;MAF_USDA=11.765
NC_035085.1	2180607	.	A	C	.	.	MAF_USDA=2.941
NC_035085.1	2180636	.	A	G	.	.	MAF_INRAE=3.333
NC_035085.1	2180712	.	A	C	.	.	MAF_USDA=2.941
NC_035085.1	2180717	.	G	T	.	.	MAF_INRAE=21.667;MAF_USDA=25.0
NC_035085.1	2180725	.	T	G	.	.	MAF_INRAE=26.667;MAF_USDA=25.0
NC_035085.1	2180727	.	A	T	.	.	MAF_INRAE=10.0;MAF_USDA=6.471
NC_035085.1	2180740	.	G	A	.	.	MAF_INRAE=35.833;MAF_USDA=40.588
NC_035085.1	2180741	.	C	T	.	.	MAF_INRAE=35.833;MAF_USDA=40.588
NC_035085.1	2180743	.	G	T	.	.	MAF_INRAE=35.833;MAF_USDA=40.588
NC_035085.1	2180763	.	C	A	.	.	MAF_INRAE=15.0;MAF_USDA=19.412
NC_035085.1	2180769	.	A	T	.	.	MAF_USDA=4.706
NC_035085.1	2180944	.	A	G	.	.	MAF_INRAE=10.0;MAF_USDA=5.294
NC_035085.1	2180945	.	C	A	.	.	MAF_INRAE=10.0;MAF_USDA=5.294
NC_035085.1	2180946	.	A	T	.	.	MAF_INRAE=42.5;MAF_USDA=18.235
NC_035085.1	2180953	.	G	A	.	.	MAF_USDA=1.176
NC_035085.1	2180975	.	C	T	.	.	MAF_USDA=1.765
NC_035085.1	2180985	.	C	T	.	.	MAF_USDA=4.167
NC_035085.1	2180991	.	C	T	.	.	MAF_INRAE=5.833;MAF_USDA=10.417
NC_035085.1	2181025	.	G	T	.	.	MAF_INRAE=35.833
NC_035085.1	2181048	.	A	G	.	.	MAF_INRAE=20.0
NC_035085.1	2181073	.	T	G	.	.	MAF_USDA=1.639
NC_035085.1	2181088	.	T	A	.	.	MAF_INRAE=7.5;MAF_USDA=14.706
NC_035085.1	2181108	.	T	G	.	.	MAF_USDA=20.833
NC_035085.1	2181112	.	C	T	.	.	MAF_USDA=31.25
NC_035085.1	2181166	.	G	T	.	.	MAF_USDA=15.294
NC_035085.1	2181175	.	T	A	.	.	MAF_USDA=1.639
NC_035085.1	2181189	.	A	T	.	.	MAF_INRAE=7.5;MAF_USDA=12.353
NC_035085.1	2181206	.	C	A	.	.	MAF_INRAE=10.833;MAF_USDA=6.471
NC_035085.1	2181237	.	G	T	.	.	MAF_INRAE=18.333
NC_035085.1	2181244	.	C	T	.	.	MAF_INRAE=10.833;MAF_USDA=5.882
NC_035085.1	2181283	.	C	T	.	.	MAF_USDA=15.294
NC_035085.1	2181336	.	A	G	.	.	MAF_USDA=1.639
NC_035085.1	2181484	.	T	G	.	.	MAF_USDA=22.917
NC_035085.1	2181560	.	C	A	.	.	MAF_USDA=13.529
NC_035085.1	2181824	.	C	G	.	.	MAF_INRAE=10.833;MAF_USDA=8.235
NC_035085.1	2181853	.	G	T	.	.	MAF_INRAE=16.456;MAF_USDA=10.0
NC_035085.1	2181855	.	G	T	.	.	MAF_USDA=1.639
NC_035085.1	2181868	.	G	T	.	.	MAF_INRAE=5.0;MAF_USDA=12.353
NC_035085.1	2181883	.	A	G	.	.	MAF_INRAE=5.0
NC_035085.1	2181901	.	A	G	.	.	MAF_INRAE=18.421;MAF_USDA=6.471
NC_035085.1	2181906	.	G	A	.	.	MAF_USDA=2.941
NC_035085.1	2181907	.	G	T	.	.	MAF_INRAE=17.5;MAF_USDA=18.824
NC_035085.1	2181933	.	T	G	.	.	MAF_INRAE=15.823
NC_035085.1	2181941	.	T	G	.	.	MAF_INRAE=38.333
NC_035085.1	2181964	.	T	A	.	.	MAF_INRAE=2.632;MAF_USDA=1.639
NC_035085.1	2181969	.	G	T	.	.	MAF_INRAE=5.0
NC_035085.1	2181975	.	G	T	.	.	MAF_INRAE=8.333
NC_035085.1	2181978	.	G	A	.	.	MAF_INRAE=19.167
NC_035085.1	2181980	.	G	T	.	.	MAF_INRAE=14.167
NC_035085.1	2181982	.	T	A	.	.	MAF_INRAE=14.167
NC_035085.1	2181987	.	G	A	.	.	MAF_INRAE=2.532;MAF_USDA=14.706
NC_035085.1	2182010	.	G	A	.	.	MAF_INRAE=47.5;MAF_USDA=49.412
NC_035085.1	2182067	.	A	C	.	.	MAF_USDA=1.639
NC_035085.1	2182068	.	G	A	.	.	MAF_INRAE=40.0
NC_035085.1	2182137	.	T	C	.	.	MAF_INRAE=7.5;MAF_USDA=8.197
NC_035085.1	2182275	.	A	G	.	.	MAF_INRAE=1.667
NC_035085.1	2182289	.	A	G	.	.	MAF_USDA=5.882
NC_035085.1	2182329	.	G	A	.	.	MAF_USDA=6.25
NC_035085.1	2182356	.	T	C	.	.	MAF_USDA=2.459
NC_035085.1	2182376	.	G	A	.	.	MAF_USDA=19.412
NC_035085.1	2182385	.	T	C	.	.	MAF_USDA=25.0
NC_035085.1	2182405	.	A	G	.	.	MAF_USDA=10.588
NC_035085.1	2182699	.	T	G	.	.	MAF_INRAE=30.833
NC_035085.1	2182709	.	C	A	.	.	MAF_INRAE=30.833
NC_035085.1	2182710	.	T	G	.	.	MAF_INRAE=30.833
NC_035085.1	2182733	.	G	T	.	.	MAF_USDA=3.279
NC_035085.1	2182793	.	T	A	.	.	MAF_USDA=22.917
NC_035085.1	2182794	.	T	A	.	.	MAF_USDA=43.75
NC_035085.1	2182825	.	C	T	.	.	MAF_INRAE=3.333
NC_035085.1	2182832	.	C	G	.	.	MAF_USDA=2.459
NC_035085.1	2182868	.	C	G	.	.	MAF_INRAE=28.333
NC_035085.1	2182871	.	A	T	.	.	MAF_USDA=2.5
NC_035085.1	2182875	.	C	A	.	.	MAF_INRAE=10.0;MAF_USDA=2.459
NC_035085.1	2182887	.	C	G	.	.	MAF_INRAE=28.333
NC_035085.1	2182888	.	C	G	.	.	MAF_INRAE=28.333
NC_035085.1	2182938	.	C	A	.	.	MAF_USDA=2.459
NC_035085.1	2183021	.	G	A	.	.	MAF_INRAE=2.5
NC_035085.1	2183032	.	G	T	.	.	MAF_INRAE=30.0
NC_035085.1	2183033	.	G	T	.	.	MAF_USDA=3.571
NC_035085.1	2183064	.	G	C	.	.	MAF_USDA=2.353
NC_035085.1	2183147	.	T	C	.	.	MAF_USDA=1.639
NC_035085.1	2183177	.	T	G	.	.	MAF_USDA=1.639
NC_035085.1	2183437	.	C	T	.	.	MAF_INRAE=34.167
NC_035085.1	2183447	.	C	A	.	.	MAF_INRAE=34.167
NC_035085.1	2183552	.	T	G	.	.	MAF_INRAE=10.833;MAF_USDA=3.279
NC_035085.1	2183568	.	G	C	.	.	MAF_INRAE=32.5
NC_035085.1	2183584	.	C	T	.	.	MAF_INRAE=32.5
NC_035085.1	2183586	.	T	G	.	.	MAF_INRAE=32.5
NC_035085.1	2183593	.	G	C	.	.	MAF_INRAE=33.333
NC_035085.1	2183687	.	C	T	.	.	MAF_INRAE=33.333
NC_035085.1	2183706	.	G	C	.	.	MAF_USDA=5.882
NC_035085.1	2183708	.	C	A	.	.	MAF_USDA=5.882
NC_035085.1	2183720	.	G	T	.	.	MAF_INRAE=33.333
NC_035085.1	2183721	.	G	T	.	.	MAF_INRAE=33.333
NC_035085.1	2183742	.	T	C	.	.	MAF_USDA=8.333
NC_035085.1	2183745	.	T	A	.	.	MAF_USDA=1.639
NC_035085.1	2183756	.	T	C	.	.	MAF_INRAE=32.5
NC_035085.1	2183759	.	T	C	.	.	MAF_INRAE=32.5
NC_035085.1	2183812	.	T	A	.	.	MAF_INRAE=4.167
NC_035085.1	2183879	.	G	C	.	.	MAF_INRAE=33.333
NC_035085.1	2183894	.	A	G	.	.	MAF_INRAE=33.333
NC_035085.1	2183965	.	A	T	.	.	MAF_INRAE=34.167
NC_035085.1	2184049	.	C	T	.	.	MAF_INRAE=32.5
NC_035085.1	2184114	.	C	A	.	.	MAF_USDA=1.639
NC_035085.1	2184115	.	C	G	.	.	MAF_USDA=1.639
NC_035085.1	2184122	.	T	C	.	.	MAF_INRAE=28.333
NC_035085.1	2184156	.	A	T	.	.	MAF_INRAE=34.167
NC_035085.1	2184180	.	A	G	.	.	MAF_USDA=1.639
NC_035085.1	2184209	.	C	T	.	.	MAF_INRAE=10.0;MAF_USDA=3.279
NC_035085.1	2184215	.	G	A	.	.	MAF_USDA=3.279
NC_035085.1	2184234	.	G	A	.	.	MAF_INRAE=1.667
NC_035085.1	2184331	.	T	G	.	.	MAF_INRAE=10.0;MAF_USDA=2.941
NC_035085.1	2184383	.	G	T	.	.	MAF_INRAE=5.833;MAF_USDA=1.639
NC_035085.1	2184421	.	G	A	.	.	MAF_INRAE=18.333;MAF_USDA=6.471
NC_035085.1	2184429	.	C	A	.	.	MAF_USDA=2.459
NC_035085.1	2184430	.	C	T	.	.	MAF_USDA=2.459
NC_035085.1	2184493	.	G	T	.	.	MAF_INRAE=10.833;MAF_USDA=2.941
NC_035085.1	2184519	.	C	G	.	.	MAF_INRAE=10.0
NC_035085.1	2184549	.	G	A	.	.	MAF_INRAE=38.333
NC_035085.1	2184603	.	C	T	.	.	MAF_USDA=4.098
NC_035085.1	2184795	.	A	G	.	.	MAF_USDA=4.098
NC_035085.1	2184903	.	C	T	.	.	MAF_INRAE=9.167;MAF_USDA=2.941
NC_035085.1	2184970	.	A	C	.	.	MAF_USDA=4.098
NC_035085.1	2184975	.	G	A	.	.	MAF_USDA=2.459
NC_035085.1	2184981	.	T	C	.	.	MAF_USDA=2.459
NC_035085.1	2185015	.	T	G	.	.	MAF_USDA=1.667
NC_035085.1	2185027	.	A	T	.	.	MAF_USDA=2.5
NC_035085.1	2185047	.	A	G	.	.	MAF_USDA=3.279
NC_035085.1	2185059	.	A	G	.	.	MAF_INRAE=26.667;MAF_USDA=25.882
NC_035085.1	2185065	.	T	C	.	.	MAF_USDA=4.098
NC_035085.1	2185133	.	A	T	.	.	MAF_USDA=4.098
NC_035085.1	2185228	.	G	A	.	.	MAF_INRAE=19.167;MAF_USDA=21.176
NC_035085.1	2185229	.	T	C	.	.	MAF_INRAE=19.167;MAF_USDA=21.176
NC_035085.1	2185230	.	G	A	.	.	MAF_INRAE=19.167;MAF_USDA=21.176
NC_035085.1	2185244	.	C	T	.	.	MAF_INRAE=19.167;MAF_USDA=23.529
NC_035085.1	2185294	.	T	G	.	.	MAF_INRAE=3.333
NC_035085.1	2185299	.	A	G	.	.	MAF_INRAE=33.333
NC_035085.1	2185302	.	G	A	.	.	MAF_INRAE=10.833;MAF_USDA=3.279
NC_035085.1	2185305	.	C	T	.	.	MAF_USDA=2.459
NC_035085.1	2185307	.	G	T	.	.	MAF_USDA=3.279
NC_035085.1	2185323	.	G	C	.	.	MAF_USDA=4.098
NC_035085.1	2185371	.	C	A	.	.	MAF_INRAE=10.833;MAF_USDA=3.279
NC_035085.1	2185373	.	T	A	.	.	MAF_INRAE=10.833;MAF_USDA=3.279
NC_035085.1	2185394	.	T	A	.	.	MAF_INRAE=10.833;MAF_USDA=2.941
NC_035085.1	2185405	.	C	A	.	.	MAF_USDA=3.279
NC_035085.1	2185461	.	T	C	.	.	MAF_USDA=4.098
NC_035085.1	2185496	.	T	C	.	.	MAF_USDA=2.459
NC_035085.1	2185510	.	T	C	.	.	MAF_USDA=2.459
NC_035085.1	2186668	.	T	G	.	.	MAF_INRAE=6.667
NC_035085.1	2186691	.	C	T	.	.	MAF_USDA=2.5
NC_035085.1	2186767	.	A	T	.	.	MAF_INRAE=15.833
NC_035085.1	2186771	.	C	T	.	.	MAF_INRAE=14.167
NC_035085.1	2186775	.	G	T	.	.	MAF_INRAE=13.333
NC_035085.1	2186783	.	A	T	.	.	MAF_INRAE=3.165
NC_035085.1	2186784	.	T	C	.	.	MAF_INRAE=32.5
NC_035085.1	2186795	.	G	T	.	.	MAF_INRAE=2.5
NC_035085.1	2186805	.	G	T	.	.	MAF_INRAE=1.667
NC_035085.1	2186963	.	T	C	.	.	MAF_USDA=22.024
NC_035085.1	2187125	.	A	T	.	.	MAF_USDA=2.459
NC_035085.1	2187200	.	C	T	.	.	MAF_USDA=3.333
NC_035085.1	2187247	.	G	C	.	.	MAF_INRAE=3.333;MAF_USDA=8.235
NC_035085.1	2187315	.	G	A	.	.	MAF_USDA=1.639
NC_035085.1	2187350	.	A	G	.	.	MAF_INRAE=2.632
NC_035085.1	2187453	.	G	A	.	.	MAF_USDA=21.739
NC_035085.1	2187519	.	A	G	.	.	MAF_INRAE=5.0
NC_035085.1	2187552	.	C	A	.	.	MAF_USDA=27.083
NC_035085.1	2187707	.	C	A	.	.	MAF_INRAE=5.0;MAF_USDA=31.25
NC_035085.1	2187749	.	T	G	.	.	MAF_INRAE=3.333
NC_035085.1	2187750	.	A	G	.	.	MAF_INRAE=2.5;MAF_USDA=18.235
NC_035085.1	2187780	.	T	C	.	.	MAF_INRAE=5.0
NC_035085.1	2187949	.	A	C	.	.	MAF_INRAE=1.667;MAF_USDA=7.059
NC_035085.1	2188119	.	C	T	.	.	MAF_INRAE=8.333;MAF_USDA=2.459
NC_035085.1	2188160	.	G	A	.	.	MAF_USDA=1.639
NC_035085.1	2188256	.	A	T	.	.	MAF_USDA=1.639
NC_035085.1	2188291	.	G	A	.	.	MAF_USDA=1.695
NC_035085.1	2188295	.	G	T	.	.	MAF_USDA=4.098
NC_035085.1	2188321	.	T	C	.	.	MAF_INRAE=18.333;MAF_USDA=22.941
NC_035085.1	2188351	.	C	T	.	.	MAF_INRAE=8.333;MAF_USDA=4.098
NC_035085.1	2188392	.	G	A	.	.	MAF_INRAE=6.667;MAF_USDA=4.098
NC_035085.1	2188403	.	C	A	.	.	MAF_INRAE=1.667;MAF_USDA=4.098
NC_035085.1	2188443	.	T	C	.	.	MAF_USDA=2.083
NC_035085.1	2188445	.	G	A	.	.	MAF_USDA=8.333
NC_035085.1	2188474	.	T	C	.	.	MAF_USDA=4.118
NC_035085.1	2188514	.	T	G	.	.	MAF_USDA=6.25
NC_035085.1	2188517	.	A	T	.	.	MAF_INRAE=1.667;MAF_USDA=4.706
NC_035085.1	2188584	.	A	G	.	.	MAF_INRAE=3.333;MAF_USDA=3.279
NC_035085.1	2188603	.	A	T	.	.	MAF_INRAE=3.333;MAF_USDA=4.706
NC_035085.1	2188605	.	C	T	.	.	MAF_INRAE=3.333;MAF_USDA=4.706
NC_035085.1	2188661	.	G	A	.	.	MAF_INRAE=3.333;MAF_USDA=7.059
NC_035085.1	2188670	.	T	A	.	.	MAF_USDA=6.25
NC_035085.1	2188750	.	T	A	.	.	MAF_USDA=5.738
NC_035085.1	2188781	.	G	C	.	.	MAF_USDA=6.25
NC_035085.1	2189016	.	T	C	.	.	MAF_INRAE=2.5;MAF_USDA=10.588
NC_035085.1	2189096	.	G	T	.	.	MAF_USDA=3.279
NC_035085.1	2189104	.	A	G	.	.	MAF_INRAE=3.333;MAF_USDA=5.738
NC_035085.1	2189122	.	T	C	.	.	MAF_INRAE=5.833;MAF_USDA=4.098
NC_035085.1	2189240	.	C	A	.	.	MAF_USDA=5.882
NC_035085.1	2189244	.	G	A	.	.	MAF_USDA=2.459
NC_035085.1	2189261	.	G	T	.	.	MAF_USDA=4.237
NC_035085.1	2189341	.	G	T	.	.	MAF_INRAE=10.833
NC_035085.1	2189364	.	G	T	.	.	MAF_INRAE=3.165;MAF_USDA=2.459
NC_035085.1	2189409	.	A	C	.	.	MAF_INRAE=27.5
NC_035085.1	2189476	.	G	T	.	.	MAF_USDA=3.279
NC_035085.1	2189481	.	T	C	.	.	MAF_INRAE=15.789;MAF_USDA=10.417
NC_035085.1	2189488	.	C	G	.	.	MAF_USDA=1.639
NC_035085.1	2189527	.	G	A	.	.	MAF_USDA=10.0
NC_035085.1	2189529	.	C	T	.	.	MAF_USDA=45.294
NC_035085.1	2189549	.	T	C	.	.	MAF_USDA=14.754
NC_035085.1	2189591	.	T	C	.	.	MAF_INRAE=1.667
NC_035085.1	2189612	.	T	C	.	.	MAF_INRAE=1.667
NC_035085.1	2189642	.	G	T	.	.	MAF_USDA=35.417
NC_035085.1	2189654	.	T	C	.	.	MAF_USDA=3.279
NC_035085.1	2189656	.	T	C	.	.	MAF_USDA=7.377
NC_035085.1	2189663	.	G	T	.	.	MAF_USDA=24.706
NC_035085.1	2189675	.	T	C	.	.	MAF_USDA=3.279
NC_035085.1	2189690	.	G	A	.	.	MAF_USDA=10.417
NC_035085.1	2189701	.	T	C	.	.	MAF_USDA=6.25
NC_035085.1	2189703	.	T	G	.	.	MAF_USDA=8.333
NC_035085.1	2189704	.	A	T	.	.	MAF_USDA=8.333
NC_035085.1	2189738	.	A	C	.	.	MAF_USDA=5.085
NC_035085.1	2189752	.	C	T	.	.	MAF_USDA=6.471
NC_035085.1	2189773	.	C	A	.	.	MAF_USDA=2.459
NC_035085.1	2189780	.	T	G	.	.	MAF_USDA=12.353
NC_035085.1	2189840	.	G	A	.	.	MAF_USDA=22.917
NC_035085.1	2191211	.	T	A	.	.	MAF_USDA=34.091
NC_035085.1	2191223	.	G	T	.	.	MAF_USDA=26.087
NC_035085.1	2191224	.	G	A	.	.	MAF_USDA=6.522
NC_035085.1	2191238	.	A	C	.	.	MAF_USDA=40.964
NC_035085.1	2191241	.	C	A	.	.	MAF_USDA=48.193
NC_035085.1	2191255	.	G	T	.	.	MAF_USDA=43.373
NC_035085.1	2191271	.	G	A	.	.	MAF_USDA=13.69
NC_035085.1	2191301	.	C	T	.	.	MAF_USDA=46.429
NC_035085.1	2191320	.	T	C	.	.	MAF_USDA=12.5
NC_035085.1	2191334	.	A	G	.	.	MAF_USDA=12.5
NC_035085.1	2191339	.	G	A	.	.	MAF_USDA=17.262
NC_035085.1	2191350	.	T	A	.	.	MAF_USDA=1.695
NC_035085.1	2191362	.	A	G	.	.	MAF_INRAE=20.0;MAF_USDA=13.253
NC_035085.1	2191366	.	T	G	.	.	MAF_INRAE=20.0
NC_035085.1	2191367	.	C	A	.	.	MAF_USDA=19.88
NC_035085.1	2191395	.	C	A	.	.	MAF_USDA=20.482
NC_035085.1	2191396	.	T	G	.	.	MAF_USDA=20.482
NC_035085.1	2191398	.	T	G	.	.	MAF_USDA=20.482
NC_035085.1	2191403	.	A	C	.	.	MAF_USDA=20.482
NC_035085.1	2191444	.	G	T	.	.	MAF_INRAE=1.667
NC_035085.1	2191490	.	T	C	.	.	MAF_USDA=2.083
NC_035085.1	2191555	.	G	A	.	.	MAF_USDA=4.706
NC_035085.1	2191575	.	C	T	.	.	MAF_INRAE=22.152;MAF_USDA=48.824
NC_035085.1	2191600	.	C	G	.	.	MAF_INRAE=10.526;MAF_USDA=4.706
NC_035085.1	2191604	.	T	C	.	.	MAF_USDA=4.706
NC_035085.1	2191625	.	A	C	.	.	MAF_INRAE=7.895;MAF_USDA=5.294
NC_035085.1	2191637	.	T	G	.	.	MAF_USDA=3.279
NC_035085.1	2191648	.	C	A	.	.	MAF_USDA=4.706
NC_035085.1	2191658	.	G	C	.	.	MAF_USDA=5.294
NC_035085.1	2191698	.	G	A	.	.	MAF_INRAE=5.833
NC_035085.1	2191705	.	A	T	.	.	MAF_INRAE=5.833
NC_035085.1	2191719	.	A	C	.	.	MAF_INRAE=3.333;MAF_USDA=1.639
NC_035085.1	2191746	.	G	A	.	.	MAF_INRAE=9.167;MAF_USDA=6.471
NC_035085.1	2191749	.	T	A	.	.	MAF_INRAE=32.5
NC_035085.1	2191794	.	C	A	.	.	MAF_INRAE=12.658
NC_035085.1	2191817	.	G	A	.	.	MAF_INRAE=1.667;MAF_USDA=4.167
NC_035085.1	2191821	.	G	A	.	.	MAF_USDA=5.294
NC_035085.1	2191822	.	C	G	.	.	MAF_INRAE=25.0;MAF_USDA=5.738
NC_035085.1	2191833	.	A	T	.	.	MAF_INRAE=18.333;MAF_USDA=7.377
NC_035085.1	2191857	.	A	T	.	.	MAF_INRAE=37.5
NC_035085.1	2191871	.	A	G	.	.	MAF_INRAE=21.667;MAF_USDA=12.295
NC_035085.1	2191872	.	T	C	.	.	MAF_USDA=4.098
NC_035085.1	2191875	.	T	C	.	.	MAF_INRAE=41.667
NC_035085.1	2191879	.	C	T	.	.	MAF_USDA=4.098
NC_035085.1	2191924	.	G	T	.	.	MAF_INRAE=42.5
NC_035085.1	2191929	.	G	A	.	.	MAF_USDA=2.459
NC_035085.1	2191957	.	G	T	.	.	MAF_INRAE=33.333;MAF_USDA=13.934
NC_035085.1	2191992	.	A	G	.	.	MAF_INRAE=43.333
NC_035085.1	2192000	.	T	G	.	.	MAF_INRAE=10.0;MAF_USDA=7.377
NC_035085.1	2192013	.	T	A	.	.	MAF_INRAE=2.5
NC_035085.1	2192059	.	G	A	.	.	MAF_INRAE=10.526;MAF_USDA=4.706
NC_035085.1	2192060	.	T	G	.	.	MAF_USDA=5.294
NC_035085.1	2192081	.	C	A	.	.	MAF_INRAE=24.167;MAF_USDA=15.882
NC_035085.1	2192089	.	T	G	.	.	MAF_INRAE=21.667;MAF_USDA=12.353
NC_035085.1	2192097	.	C	T	.	.	MAF_INRAE=21.667;MAF_USDA=14.706
NC_035085.1	2192101	.	C	T	.	.	MAF_INRAE=21.667;MAF_USDA=14.706
NC_035085.1	2192108	.	T	C	.	.	MAF_INRAE=10.526;MAF_USDA=4.118
NC_035085.1	2192135	.	G	T	.	.	MAF_INRAE=10.526;MAF_USDA=4.706
NC_035085.1	2192158	.	A	T	.	.	MAF_INRAE=2.5
NC_035085.1	2192165	.	A	G	.	.	MAF_INRAE=10.526
NC_035085.1	2192173	.	C	A	.	.	MAF_INRAE=31.667;MAF_USDA=14.706
NC_035085.1	2192215	.	G	T	.	.	MAF_USDA=1.639
NC_035085.1	2192252	.	G	A	.	.	MAF_INRAE=10.0;MAF_USDA=9.836
NC_035085.1	2192321	.	G	T	.	.	MAF_INRAE=3.333;MAF_USDA=9.412
NC_035085.1	2192324	.	A	G	.	.	MAF_USDA=2.459
NC_035085.1	2192340	.	T	A	.	.	MAF_USDA=2.459
NC_035085.1	2192343	.	C	G	.	.	MAF_USDA=4.918
NC_035085.1	2192344	.	C	A	.	.	MAF_USDA=4.918
NC_035085.1	2192348	.	G	C	.	.	MAF_USDA=2.459
NC_035085.1	2192376	.	C	T	.	.	MAF_INRAE=8.228;MAF_USDA=4.167
NC_035085.1	2192412	.	A	G	.	.	MAF_USDA=6.471
NC_035085.1	2192442	.	A	C	.	.	MAF_INRAE=39.167;MAF_USDA=29.167
NC_035085.1	2192483	.	T	C	.	.	MAF_USDA=45.833
NC_035085.1	2192487	.	A	C	.	.	MAF_INRAE=8.333;MAF_USDA=4.098
NC_035085.1	2192547	.	G	A	.	.	MAF_INRAE=29.747;MAF_USDA=17.059
NC_035085.1	2192690	.	T	C	.	.	MAF_INRAE=2.5;MAF_USDA=16.667
NC_035085.1	2192698	.	G	T	.	.	MAF_USDA=3.279
NC_035085.1	2192700	.	A	G	.	.	MAF_USDA=6.25
NC_035085.1	2192707	.	G	C	.	.	MAF_USDA=2.459
NC_035085.1	2192732	.	A	T	.	.	MAF_USDA=1.639
NC_035085.1	2192762	.	C	T	.	.	MAF_INRAE=5.833;MAF_USDA=12.5
NC_035085.1	2192763	.	A	G	.	.	MAF_INRAE=29.167;MAF_USDA=5.738
NC_035085.1	2192771	.	C	T	.	.	MAF_USDA=6.471
NC_035085.1	2192778	.	G	T	.	.	MAF_INRAE=7.5;MAF_USDA=14.706
NC_035085.1	2192797	.	C	T	.	.	MAF_USDA=5.833
NC_035085.1	2192813	.	C	T	.	.	MAF_INRAE=6.667
NC_035085.1	2192866	.	T	C	.	.	MAF_INRAE=23.333
NC_035085.1	2192867	.	A	T	.	.	MAF_INRAE=10.833
NC_035085.1	2192923	.	C	T	.	.	MAF_USDA=14.118
NC_035085.1	2192941	.	C	G	.	.	MAF_INRAE=24.167;MAF_USDA=46.471
NC_035085.1	2192942	.	A	G	.	.	MAF_USDA=2.459
NC_035085.1	2192945	.	TGAC	TGAT	.	.	MAF_USDA=6.25
NC_035085.1	2192948	.	C	T	.	.	MAF_INRAE=7.895;MAF_USDA=5.738
NC_035085.1	2192968	.	T	C	.	.	MAF_USDA=9.836
NC_035085.1	2192975	.	G	A	.	.	MAF_USDA=17.647
NC_035085.1	2192978	.	A	C	.	.	MAF_USDA=7.377
NC_035085.1	2192981	.	T	A	.	.	MAF_USDA=7.647
NC_035085.1	2192982	.	A	T	.	.	MAF_USDA=7.647
NC_035085.1	2193016	.	T	C	.	.	MAF_INRAE=2.5;MAF_USDA=15.882
NC_035085.1	2193018	.	C	T	.	.	MAF_USDA=2.083
NC_035085.1	2193022	.	A	C	.	.	MAF_INRAE=23.333;MAF_USDA=47.059
NC_035085.1	2193029	.	A	G	.	.	MAF_INRAE=23.333;MAF_USDA=49.398
NC_035085.1	2193031	.	G	T	.	.	MAF_INRAE=24.167;MAF_USDA=33.333
NC_035085.1	2193039	.	C	A	.	.	MAF_INRAE=23.333
NC_035085.1	2193043	.	A	T	.	.	MAF_INRAE=22.5
NC_035085.1	2193045	.	G	C	.	.	MAF_INRAE=20.833
NC_035085.1	2193047	.	C	T	.	.	MAF_INRAE=20.833
NC_035085.1	2193048	.	A	G	.	.	MAF_INRAE=20.833
NC_035085.1	2193056	.	A	T	.	.	MAF_USDA=4.098
NC_035085.1	2193095	.	A	G	.	.	MAF_INRAE=24.051
NC_035085.1	2193104	.	A	G	.	.	MAF_INRAE=35.833;MAF_USDA=12.353
NC_035085.1	2193186	.	T	G	.	.	MAF_USDA=8.333
NC_035085.1	2193207	.	A	G	.	.	MAF_USDA=5.882
NC_035085.1	2193213	.	G	A	.	.	MAF_USDA=3.279
NC_035085.1	2193260	.	C	T	.	.	MAF_INRAE=10.526;MAF_USDA=4.706
NC_035085.1	2193261	.	G	A	.	.	MAF_USDA=1.639
NC_035085.1	2193286	.	T	C	.	.	MAF_USDA=1.639
NC_035085.1	2193305	.	A	G	.	.	MAF_INRAE=32.911;MAF_USDA=36.471
NC_035085.1	2193324	.	A	C	.	.	MAF_INRAE=32.911;MAF_USDA=37.059
NC_035085.1	2193325	.	T	C	.	.	MAF_INRAE=35.833;MAF_USDA=21.765
NC_035085.1	2193349	.	T	A	.	.	MAF_INRAE=3.333
NC_035085.1	2193454	.	G	T	.	.	MAF_INRAE=3.333;MAF_USDA=8.333
NC_035085.1	2193476	.	C	T	.	.	MAF_USDA=1.639
NC_035085.1	2193536	.	G	C	.	.	MAF_USDA=2.459
NC_035085.1	2193607	.	A	T	.	.	MAF_USDA=1.639
NC_035085.1	2193661	.	T	C	.	.	MAF_USDA=36.957
NC_035085.1	2193797	.	A	G	.	.	MAF_USDA=45.833
NC_035085.1	2193804	.	A	G	.	.	MAF_USDA=47.917
NC_035085.1	2194645	.	C	A	.	.	MAF_USDA=22.727
NC_035085.1	2194662	.	T	A	.	.	MAF_INRAE=7.895
NC_035085.1	2194683	.	G	A	.	.	MAF_USDA=8.333
NC_035085.1	2194703	.	A	T	.	.	MAF_INRAE=10.0
NC_035085.1	2194717	.	T	A	.	.	MAF_INRAE=36.842
NC_035085.1	2194727	.	C	A	.	.	MAF_USDA=33.333
NC_035085.1	2194732	.	C	T	.	.	MAF_USDA=45.833
NC_035085.1	2194737	.	G	A	.	.	MAF_USDA=5.085
NC_035085.1	2194742	.	C	T	.	.	MAF_INRAE=30.0;MAF_USDA=2.41
NC_035085.1	2194770	.	T	A	.	.	MAF_INRAE=26.582;MAF_USDA=1.807
NC_035085.1	2194806	.	A	C	.	.	MAF_INRAE=35.0;MAF_USDA=33.333
NC_035085.1	2194824	.	T	C	.	.	MAF_INRAE=22.152
NC_035085.1	2194861	.	A	C	.	.	MAF_INRAE=25.0;MAF_USDA=31.25
NC_035085.1	2194871	.	T	C	.	.	MAF_INRAE=25.833
NC_035085.1	2194884	.	C	A	.	.	MAF_INRAE=23.333;MAF_USDA=36.747
NC_035085.1	2194885	.	C	T	.	.	MAF_INRAE=23.333;MAF_USDA=39.583
NC_035085.1	2194893	.	T	C	.	.	MAF_INRAE=23.333;MAF_USDA=36.747
NC_035085.1	2194914	.	T	C	.	.	MAF_INRAE=23.418
NC_035085.1	2194960	.	T	C	.	.	MAF_INRAE=5.063;MAF_USDA=6.25
NC_035085.1	2194967	.	G	A	.	.	MAF_INRAE=15.19;MAF_USDA=24.39
NC_035085.1	2194975	.	A	G	.	.	MAF_INRAE=32.278;MAF_USDA=32.927
NC_035085.1	2194980	.	T	C	.	.	MAF_INRAE=15.19;MAF_USDA=28.049
NC_035085.1	2195002	.	T	C	.	.	MAF_USDA=1.724
NC_035085.1	2195003	.	C	G	.	.	MAF_INRAE=46.835;MAF_USDA=8.537
NC_035085.1	2195043	.	T	C	.	.	MAF_USDA=1.695
NC_035085.1	2195054	.	T	A	.	.	MAF_INRAE=1.667;MAF_USDA=6.25
NC_035085.1	2195455	.	G	A	.	.	MAF_INRAE=1.667;MAF_USDA=6.25
NC_035085.1	2195480	.	C	T	.	.	MAF_USDA=33.735
NC_035085.1	2195495	.	T	A	.	.	MAF_INRAE=24.167;MAF_USDA=34.146
NC_035085.1	2195525	.	C	A	.	.	MAF_INRAE=27.5;MAF_USDA=34.146
NC_035085.1	2195526	.	G	A	.	.	MAF_INRAE=27.5;MAF_USDA=33.537
NC_035085.1	2195545	.	T	C	.	.	MAF_INRAE=26.667;MAF_USDA=35.366
NC_035085.1	2195608	.	G	A	.	.	MAF_USDA=1.695
NC_035085.1	2195673	.	T	A	.	.	MAF_INRAE=28.333;MAF_USDA=33.333
NC_035085.1	2195707	.	C	T	.	.	MAF_USDA=3.333
NC_035085.1	2195742	.	G	C	.	.	MAF_USDA=3.333
NC_035085.1	2195755	.	G	C	.	.	MAF_USDA=3.333
NC_035085.1	2195774	.	G	A	.	.	MAF_USDA=2.5
NC_035085.1	2195775	.	T	C	.	.	MAF_INRAE=23.333;MAF_USDA=32.738
NC_035085.1	2195780	.	T	C	.	.	MAF_INRAE=23.333;MAF_USDA=34.337
NC_035085.1	2196218	.	G	A	.	.	MAF_USDA=7.831
NC_035085.1	2196232	.	G	T	.	.	MAF_USDA=4.167
NC_035085.1	2196242	.	C	A	.	.	MAF_USDA=6.667
NC_035085.1	2196246	.	T	C	.	.	MAF_INRAE=10.526;MAF_USDA=7.143
NC_035085.1	2196247	.	G	A	.	.	MAF_INRAE=5.833;MAF_USDA=5.0
NC_035085.1	2196320	.	G	T	.	.	MAF_INRAE=10.526;MAF_USDA=7.143
NC_035085.1	2196351	.	G	T	.	.	MAF_INRAE=35.443;MAF_USDA=27.647
NC_035085.1	2196379	.	G	T	.	.	MAF_USDA=5.738
NC_035085.1	2196385	.	C	A	.	.	MAF_INRAE=35.443;MAF_USDA=27.647
NC_035085.1	2196430	.	T	A	.	.	MAF_INRAE=28.333;MAF_USDA=37.5
NC_035085.1	2196432	.	T	A	.	.	MAF_INRAE=28.333;MAF_USDA=37.5
NC_035085.1	2196434	.	T	G	.	.	MAF_INRAE=28.333;MAF_USDA=37.5
NC_035085.1	2196489	.	A	C	.	.	MAF_INRAE=10.526;MAF_USDA=4.706
NC_035085.1	2196542	.	A	G	.	.	MAF_INRAE=10.526;MAF_USDA=7.059
NC_035085.1	2196580	.	G	T	.	.	MAF_USDA=4.167
NC_035085.1	2196615	.	A	G	.	.	MAF_INRAE=27.5
NC_035085.1	2196620	.	T	C	.	.	MAF_INRAE=10.526
NC_035085.1	2196652	.	C	A	.	.	MAF_INRAE=32.278;MAF_USDA=35.882
NC_035085.1	2196658	.	C	G	.	.	MAF_INRAE=32.278;MAF_USDA=35.882
NC_035085.1	2196680	.	T	C	.	.	MAF_INRAE=34.81;MAF_USDA=29.167
NC_035085.1	2196725	.	A	C	.	.	MAF_INRAE=42.105;MAF_USDA=35.882
NC_035085.1	2196764	.	A	G	.	.	MAF_INRAE=22.785;MAF_USDA=41.176
NC_035085.1	2196790	.	A	G	.	.	MAF_INRAE=35.443;MAF_USDA=26.471
NC_035085.1	2196792	.	A	T	.	.	MAF_USDA=4.098
NC_035085.1	2196796	.	A	C	.	.	MAF_INRAE=37.975;MAF_USDA=31.25
NC_035085.1	2196817	.	C	A	.	.	MAF_USDA=4.918
NC_035085.1	2196818	.	C	A	.	.	MAF_INRAE=25.949;MAF_USDA=30.0
NC_035085.1	2196842	.	G	A	.	.	MAF_USDA=3.279
NC_035085.1	2196850	.	G	A	.	.	MAF_USDA=4.098
NC_035085.1	2196851	.	G	A	.	.	MAF_USDA=4.098
NC_035085.1	2196852	.	T	G	.	.	MAF_USDA=4.098
NC_035085.1	2196888	.	G	A	.	.	MAF_INRAE=24.684;MAF_USDA=32.941
NC_035085.1	2196925	.	C	G	.	.	MAF_INRAE=3.797;MAF_USDA=8.235
NC_035085.1	2196941	.	T	C	.	.	MAF_INRAE=23.418;MAF_USDA=34.118
NC_035085.1	2196971	.	C	A	.	.	MAF_USDA=1.765
NC_035085.1	2196983	.	G	T	.	.	MAF_USDA=6.471
NC_035085.1	2197005	.	G	A	.	.	MAF_USDA=5.882
NC_035085.1	2197027	.	C	T	.	.	MAF_INRAE=23.418;MAF_USDA=40.0
NC_035085.1	2197028	.	G	A	.	.	MAF_INRAE=31.013;MAF_USDA=4.118
NC_035085.1	2197056	.	A	G	.	.	MAF_USDA=4.706
NC_035085.1	2197115	.	G	A	.	.	MAF_INRAE=23.418;MAF_USDA=43.75
NC_035085.1	2197119	.	T	C	.	.	MAF_USDA=6.25
NC_035085.1	2197123	.	G	C	.	.	MAF_INRAE=24.167;MAF_USDA=43.452
NC_035085.1	2197145	.	C	T	.	.	MAF_INRAE=4.167;MAF_USDA=14.583
NC_035085.1	2197179	.	T	A	.	.	MAF_INRAE=28.333;MAF_USDA=40.0
NC_035085.1	2197202	.	G	A	.	.	MAF_INRAE=24.051;MAF_USDA=41.667
NC_035085.1	2197208	.	G	C	.	.	MAF_INRAE=6.962;MAF_USDA=1.765
NC_035085.1	2197289	.	G	C	.	.	MAF_INRAE=23.333;MAF_USDA=44.706
NC_035085.1	2197294	.	C	T	.	.	MAF_INRAE=23.333;MAF_USDA=44.118
NC_035085.1	2197333	.	G	A	.	.	MAF_INRAE=23.333;MAF_USDA=41.176
NC_035085.1	2197350	.	T	G	.	.	MAF_INRAE=23.333;MAF_USDA=40.0
NC_035085.1	2197353	.	T	A	.	.	MAF_USDA=2.459
NC_035085.1	2197369	.	C	T	.	.	MAF_INRAE=23.333;MAF_USDA=37.059
NC_035085.1	2197398	.	C	T	.	.	MAF_USDA=1.639
NC_035085.1	2197417	.	C	T	.	.	MAF_INRAE=22.5
NC_035085.1	2197428	.	C	T	.	.	MAF_INRAE=5.0
NC_035085.1	2197430	.	G	C	.	.	MAF_USDA=5.294
NC_035085.1	2197490	.	C	T	.	.	MAF_INRAE=22.152;MAF_USDA=40.0
NC_035085.1	2197504	.	A	G	.	.	MAF_INRAE=22.152;MAF_USDA=40.0
NC_035085.1	2197515	.	G	T	.	.	MAF_INRAE=22.152;MAF_USDA=37.059
NC_035085.1	2197641	.	T	C	.	.	MAF_INRAE=22.152;MAF_USDA=40.0
NC_035085.1	2197686	.	A	T	.	.	MAF_USDA=2.459
NC_035085.1	2197713	.	T	C	.	.	MAF_INRAE=23.418;MAF_USDA=40.588
NC_035085.1	2197836	.	G	C	.	.	MAF_INRAE=5.0
NC_035085.1	2197883	.	T	A	.	.	MAF_USDA=4.918
NC_035085.1	2197916	.	C	T	.	.	MAF_USDA=1.639
NC_035085.1	2198019	.	T	C	.	.	MAF_INRAE=22.785
NC_035085.1	2198051	.	T	G	.	.	MAF_INRAE=4.167;MAF_USDA=14.583
NC_035085.1	2198088	.	T	G	.	.	MAF_USDA=1.639
NC_035085.1	2198098	.	G	C	.	.	MAF_USDA=2.459
NC_035085.1	2198176	.	C	T	.	.	MAF_INRAE=23.418;MAF_USDA=38.235
NC_035085.1	2198239	.	T	C	.	.	MAF_USDA=5.294
NC_035085.1	2198244	.	G	A	.	.	MAF_USDA=1.639
NC_035085.1	2198322	.	A	C	.	.	MAF_USDA=7.059
NC_035085.1	2198324	.	T	C	.	.	MAF_USDA=7.059
NC_035085.1	2198325	.	G	A	.	.	MAF_USDA=7.059
NC_035085.1	2198337	.	A	G	.	.	MAF_USDA=7.059
NC_035085.1	2198344	.	C	T	.	.	MAF_USDA=4.706
NC_035085.1	2198367	.	T	C	.	.	MAF_USDA=12.941
NC_035085.1	2198524	.	T	G	.	.	MAF_INRAE=23.418;MAF_USDA=47.647
NC_035085.1	2198547	.	G	A	.	.	MAF_INRAE=21.053;MAF_USDA=3.529
NC_035085.1	2198592	.	T	G	.	.	MAF_USDA=2.459
NC_035085.1	2198608	.	A	G	.	.	MAF_USDA=4.918
NC_035085.1	2198617	.	C	T	.	.	MAF_INRAE=33.544;MAF_USDA=8.235
NC_035085.1	2198621	.	T	G	.	.	MAF_INRAE=23.333;MAF_USDA=1.639
NC_035085.1	2198624	.	G	A	.	.	MAF_INRAE=23.333;MAF_USDA=1.639
NC_035085.1	2198630	.	C	T	.	.	MAF_INRAE=27.215;MAF_USDA=1.765
NC_035085.1	2198657	.	C	G	.	.	MAF_INRAE=22.785;MAF_USDA=4.118
NC_035085.1	2198661	.	T	C	.	.	MAF_INRAE=24.167;MAF_USDA=4.918
NC_035085.1	2198665	.	G	T	.	.	MAF_INRAE=24.167;MAF_USDA=4.706
NC_035085.1	2198666	.	C	T	.	.	MAF_INRAE=24.167;MAF_USDA=4.118
NC_035085.1	2198674	.	T	A	.	.	MAF_USDA=4.098
NC_035085.1	2198677	.	T	C	.	.	MAF_INRAE=20.886;MAF_USDA=4.918
NC_035085.1	2198692	.	T	G	.	.	MAF_USDA=4.167
NC_035085.1	2198695	.	A	C	.	.	MAF_USDA=4.098
NC_035085.1	2198700	.	T	C	.	.	MAF_INRAE=24.051;MAF_USDA=15.294
NC_035085.1	2198701	.	G	A	.	.	MAF_INRAE=22.5;MAF_USDA=14.118
NC_035085.1	2198707	.	C	T	.	.	MAF_INRAE=21.053
NC_035085.1	2198739	.	A	G	.	.	MAF_USDA=10.0
NC_035085.1	2198779	.	C	T	.	.	MAF_USDA=4.098
NC_035085.1	2198945	.	C	T	.	.	MAF_INRAE=2.532;MAF_USDA=1.639
NC_035085.1	2198964	.	G	A	.	.	MAF_INRAE=42.105;MAF_USDA=22.941
NC_035085.1	2198995	.	A	C	.	.	MAF_USDA=5.294
NC_035085.1	2198997	.	A	T	.	.	MAF_USDA=5.294
NC_035085.1	2199005	.	G	T	.	.	MAF_INRAE=49.367;MAF_USDA=37.647
NC_035085.1	2199039	.	C	T	.	.	MAF_USDA=4.098
NC_035085.1	2199045	.	C	T	.	.	MAF_INRAE=42.405;MAF_USDA=43.529
NC_035085.1	2199054	.	A	C	.	.	MAF_INRAE=42.105;MAF_USDA=22.353
NC_035085.1	2199058	.	T	G	.	.	MAF_USDA=43.75
NC_035085.1	2199062	.	T	G	.	.	MAF_USDA=43.529
NC_035085.1	2199074	.	C	T	.	.	MAF_INRAE=25.949;MAF_USDA=1.765
NC_035085.1	2199078	.	C	T	.	.	MAF_INRAE=29.167;MAF_USDA=1.765
NC_035085.1	2199110	.	G	T	.	.	MAF_INRAE=5.263
NC_035085.1	2199111	.	C	T	.	.	MAF_INRAE=6.962;MAF_USDA=1.765
NC_035085.1	2199117	.	C	A	.	.	MAF_INRAE=26.316;MAF_USDA=44.118
NC_035085.1	2199123	.	G	A	.	.	MAF_INRAE=26.316;MAF_USDA=44.118
NC_035085.1	2199129	.	C	A	.	.	MAF_INRAE=26.582;MAF_USDA=1.765
NC_035085.1	2199148	.	A	G	.	.	MAF_INRAE=1.667;MAF_USDA=7.059
NC_035085.1	2199210	.	A	C	.	.	MAF_USDA=2.459
NC_035085.1	2199248	.	C	G	.	.	MAF_USDA=6.25
NC_035085.1	2199351	.	C	T	.	.	MAF_USDA=1.639
NC_035085.1	2199391	.	C	A	.	.	MAF_USDA=33.333
NC_035085.1	2199405	.	A	G	.	.	MAF_USDA=27.083
NC_035085.1	2199408	.	G	A	.	.	MAF_USDA=8.333
NC_035085.1	2201215	.	C	A	.	.	MAF_USDA=45.294
NC_035085.1	2201250	.	A	G	.	.	MAF_INRAE=22.152;MAF_USDA=12.353
NC_035085.1	2201255	.	A	C	.	.	MAF_INRAE=22.152;MAF_USDA=12.353
NC_035085.1	2201257	.	G	T	.	.	MAF_INRAE=35.0;MAF_USDA=25.882
NC_035085.1	2201301	.	G	T	.	.	MAF_INRAE=41.772;MAF_USDA=42.353
NC_035085.1	2201304	.	C	A	.	.	MAF_INRAE=10.0;MAF_USDA=20.0
NC_035085.1	2201306	.	C	T	.	.	MAF_INRAE=46.667;MAF_USDA=42.941
NC_035085.1	2201346	.	A	G	.	.	MAF_INRAE=17.722;MAF_USDA=9.412
NC_035085.1	2201369	.	C	A	.	.	MAF_INRAE=43.038;MAF_USDA=42.353
NC_035085.1	2201373	.	G	A	.	.	MAF_INRAE=48.333;MAF_USDA=42.353
NC_035085.1	2201375	.	A	G	.	.	MAF_INRAE=48.333;MAF_USDA=41.765
NC_035085.1	2201387	.	A	G	.	.	MAF_INRAE=30.38;MAF_USDA=19.412
NC_035085.1	2201400	.	T	C	.	.	MAF_INRAE=27.848;MAF_USDA=22.941
NC_035085.1	2201458	.	C	T	.	.	MAF_INRAE=30.38;MAF_USDA=19.412
NC_035085.1	2201465	.	C	T	.	.	MAF_INRAE=2.5
NC_035085.1	2201555	.	C	A	.	.	MAF_USDA=4.098
NC_035085.1	2201600	.	C	T	.	.	MAF_USDA=2.941
NC_035085.1	2201606	.	A	T	.	.	MAF_INRAE=10.127;MAF_USDA=13.529
NC_035085.1	2201628	.	A	T	.	.	MAF_INRAE=17.722;MAF_USDA=4.706
NC_035085.1	2201629	.	C	A	.	.	MAF_INRAE=10.0;MAF_USDA=4.706
NC_035085.1	2201659	.	G	A	.	.	MAF_INRAE=19.62
NC_035085.1	2201677	.	A	G	.	.	MAF_INRAE=10.127;MAF_USDA=25.0
NC_035085.1	2201770	.	T	A	.	.	MAF_INRAE=10.127;MAF_USDA=14.118
NC_035085.1	2201816	.	G	A	.	.	MAF_INRAE=9.494;MAF_USDA=18.824
NC_035085.1	2201818	.	T	C	.	.	MAF_INRAE=44.167;MAF_USDA=21.176
NC_035085.1	2201845	.	C	A	.	.	MAF_INRAE=2.532
NC_035085.1	2201855	.	T	C	.	.	MAF_INRAE=48.101;MAF_USDA=22.353
NC_035085.1	2201899	.	A	T	.	.	MAF_USDA=2.459
NC_035085.1	2201900	.	T	A	.	.	MAF_USDA=2.459
NC_035085.1	2201906	.	A	T	.	.	MAF_USDA=2.459
NC_035085.1	2201940	.	C	A	.	.	MAF_USDA=2.459
NC_035085.1	2201954	.	C	T	.	.	MAF_USDA=3.279
NC_035085.1	2201971	.	G	A	.	.	MAF_INRAE=17.089;MAF_USDA=5.294
NC_035085.1	2202016	.	A	G	.	.	MAF_USDA=4.167
NC_035085.1	2202033	.	G	T	.	.	MAF_INRAE=5.0
NC_035085.1	2202051	.	C	T	.	.	MAF_INRAE=48.101;MAF_USDA=30.357
NC_035085.1	2202053	.	T	C	.	.	MAF_USDA=1.667
NC_035085.1	2202116	.	G	A	.	.	MAF_INRAE=48.101;MAF_USDA=32.53
NC_035085.1	2202197	.	C	G	.	.	MAF_INRAE=42.105;MAF_USDA=29.412
NC_035085.1	2202231	.	T	C	.	.	MAF_USDA=34.94
NC_035085.1	2202247	.	C	G	.	.	MAF_USDA=33.133
NC_035085.1	2202252	.	C	A	.	.	MAF_USDA=33.133
NC_035085.1	2202260	.	G	A	.	.	MAF_USDA=34.146
NC_035085.1	2202261	.	T	G	.	.	MAF_INRAE=21.667
NC_035085.1	2202315	.	T	C	.	.	MAF_INRAE=48.101;MAF_USDA=33.133
NC_035085.1	2202343	.	G	A	.	.	MAF_INRAE=42.105;MAF_USDA=33.133
NC_035085.1	2202349	.	C	T	.	.	MAF_USDA=2.542
NC_035085.1	2202372	.	G	A	.	.	MAF_INRAE=42.105
NC_035085.1	2202402	.	A	T	.	.	MAF_USDA=10.417
NC_035085.1	2202439	.	G	A	.	.	MAF_USDA=35.417
NC_035085.1	2202487	.	C	A	.	.	MAF_USDA=10.417
NC_035085.1	2202541	.	A	G	.	.	MAF_INRAE=42.105;MAF_USDA=30.12
NC_035085.1	2202543	.	T	C	.	.	MAF_USDA=11.864
NC_035085.1	2202571	.	T	A	.	.	MAF_INRAE=48.734;MAF_USDA=30.12
NC_035085.1	2202591	.	G	C	.	.	MAF_INRAE=48.734;MAF_USDA=30.723
NC_035085.1	2202598	.	T	C	.	.	MAF_INRAE=48.734;MAF_USDA=30.723
NC_035085.1	2202644	.	A	G	.	.	MAF_USDA=37.5
NC_035085.1	2202645	.	A	G	.	.	MAF_INRAE=48.333;MAF_USDA=37.5
NC_035085.1	2202679	.	C	G	.	.	MAF_INRAE=23.418;MAF_USDA=46.341
NC_035085.1	2202708	.	A	G	.	.	MAF_INRAE=21.053;MAF_USDA=3.614
NC_035085.1	2202711	.	C	T	.	.	MAF_INRAE=47.5;MAF_USDA=31.325
NC_035085.1	2202715	.	A	T	.	.	MAF_INRAE=47.5;MAF_USDA=31.325
NC_035085.1	2202722	.	G	A	.	.	MAF_INRAE=17.722
NC_035085.1	2202745	.	A	C	.	.	MAF_USDA=35.417
NC_035085.1	2202746	.	G	C	.	.	MAF_USDA=35.417
NC_035085.1	2202764	.	T	C	.	.	MAF_INRAE=19.167;MAF_USDA=8.434
NC_035085.1	2202793	.	A	T	.	.	MAF_USDA=4.217
NC_035085.1	2202840	.	G	A	.	.	MAF_INRAE=21.053;MAF_USDA=3.614
NC_035085.1	2202854	.	T	A	.	.	MAF_INRAE=42.105;MAF_USDA=35.417
NC_035085.1	2202868	.	T	G	.	.	MAF_INRAE=48.101;MAF_USDA=31.325
NC_035085.1	2202888	.	T	C	.	.	MAF_INRAE=48.101;MAF_USDA=31.325
NC_035085.1	2202923	.	G	C	.	.	MAF_INRAE=48.734;MAF_USDA=31.325
NC_035085.1	2202973	.	G	A	.	.	MAF_INRAE=48.734;MAF_USDA=30.723
NC_035085.1	2202976	.	T	A	.	.	MAF_USDA=1.695
NC_035085.1	2203025	.	C	T	.	.	MAF_INRAE=48.734;MAF_USDA=30.12
NC_035085.1	2203026	.	T	A	.	.	MAF_INRAE=45.833;MAF_USDA=30.12
NC_035085.1	2203028	.	G	A	.	.	MAF_INRAE=45.833;MAF_USDA=30.12
NC_035085.1	2203035	.	C	G	.	.	MAF_INRAE=48.734;MAF_USDA=29.762
NC_035085.1	2203066	.	A	G	.	.	MAF_INRAE=48.734;MAF_USDA=30.357
NC_035085.1	2203099	.	A	T	.	.	MAF_INRAE=48.101;MAF_USDA=30.952
NC_035085.1	2203120	.	A	T	.	.	MAF_INRAE=20.253
NC_035085.1	2203127	.	T	A	.	.	MAF_INRAE=47.468;MAF_USDA=31.325
NC_035085.1	2203140	.	G	T	.	.	MAF_INRAE=5.0
NC_035085.1	2203160	.	G	A	.	.	MAF_INRAE=7.595;MAF_USDA=14.583
NC_035085.1	2203194	.	G	A	.	.	MAF_INRAE=3.333;MAF_USDA=3.012
NC_035085.1	2203232	.	A	T	.	.	MAF_USDA=2.459
NC_035085.1	2203235	.	T	G	.	.	MAF_INRAE=32.911;MAF_USDA=30.0
NC_035085.1	2203287	.	T	G	.	.	MAF_INRAE=48.734;MAF_USDA=30.0
NC_035085.1	2203291	.	G	A	.	.	MAF_INRAE=45.833;MAF_USDA=30.588
NC_035085.1	2203293	.	A	G	.	.	MAF_INRAE=45.833;MAF_USDA=30.588
NC_035085.1	2203386	.	G	A	.	.	MAF_INRAE=17.722;MAF_USDA=5.294
NC_035085.1	2203398	.	C	T	.	.	MAF_INRAE=49.367;MAF_USDA=30.588
NC_035085.1	2203469	.	G	A	.	.	MAF_INRAE=4.167
NC_035085.1	2203490	.	G	A	.	.	MAF_INRAE=47.468;MAF_USDA=30.357
NC_035085.1	2203542	.	T	A	.	.	MAF_USDA=9.016
NC_035085.1	2203560	.	T	C	.	.	MAF_INRAE=48.101;MAF_USDA=30.0
NC_035085.1	2203571	.	C	T	.	.	MAF_INRAE=19.62
NC_035085.1	2203576	.	A	C	.	.	MAF_INRAE=25.316;MAF_USDA=12.941
NC_035085.1	2203620	.	T	C	.	.	MAF_INRAE=48.734;MAF_USDA=30.0
NC_035085.1	2203719	.	A	G	.	.	MAF_INRAE=48.101;MAF_USDA=32.941
NC_035085.1	2203720	.	G	A	.	.	MAF_INRAE=45.0;MAF_USDA=32.143
NC_035085.1	2203749	.	C	G	.	.	MAF_INRAE=48.101;MAF_USDA=29.412
NC_035085.1	2203762	.	C	T	.	.	MAF_USDA=1.639
NC_035085.1	2203768	.	C	T	.	.	MAF_INRAE=32.278;MAF_USDA=31.176
NC_035085.1	2203796	.	G	A	.	.	MAF_INRAE=18.354;MAF_USDA=2.459
NC_035085.1	2203801	.	A	C	.	.	MAF_INRAE=4.167;MAF_USDA=14.583
NC_035085.1	2209519	.	C	T	.	.	MAF_INRAE=18.354;MAF_USDA=5.882
NC_035085.1	2209538	.	A	C	.	.	MAF_INRAE=50.0;MAF_USDA=29.412
NC_035085.1	2209543	.	T	C	.	.	MAF_USDA=4.918
NC_035085.1	2209566	.	G	A	.	.	MAF_INRAE=17.089;MAF_USDA=7.738
NC_035085.1	2209571	.	A	C	.	.	MAF_USDA=12.5
NC_035085.1	2209581	.	A	T	.	.	MAF_INRAE=44.304;MAF_USDA=29.412
NC_035085.1	2209626	.	G	A	.	.	MAF_USDA=2.459
NC_035085.1	2209687	.	C	T	.	.	MAF_USDA=2.459
NC_035085.1	2209725	.	T	C	.	.	MAF_INRAE=22.152;MAF_USDA=16.471
NC_035085.1	2209758	.	A	G	.	.	MAF_INRAE=22.152;MAF_USDA=17.059
NC_035085.1	2209789	.	A	T	.	.	MAF_INRAE=22.152;MAF_USDA=12.5
NC_035085.1	2209799	.	G	A	.	.	MAF_INRAE=22.152;MAF_USDA=15.882
NC_035085.1	2209847	.	C	A	.	.	MAF_INRAE=22.152;MAF_USDA=15.882
NC_035085.1	2209914	.	G	A	.	.	MAF_INRAE=18.987
NC_035085.1	2210087	.	C	T	.	.	MAF_USDA=2.459
NC_035085.1	2210134	.	T	G	.	.	MAF_USDA=15.476
NC_035085.1	2210137	.	G	A	.	.	MAF_INRAE=26.316
NC_035085.1	2210500	.	C	T	.	.	MAF_INRAE=7.595;MAF_USDA=12.5
NC_035085.1	2210504	.	G	A	.	.	MAF_USDA=5.833
NC_035085.1	2210699	.	C	T	.	.	MAF_USDA=38.235
NC_035085.1	2210763	.	T	A	.	.	MAF_INRAE=27.848;MAF_USDA=27.059
NC_035085.1	2210768	.	G	A	.	.	MAF_USDA=2.459
NC_035085.1	2210773	.	T	A	.	.	MAF_INRAE=4.167;MAF_USDA=2.459
NC_035085.1	2210821	.	C	T	.	.	MAF_USDA=3.279
NC_035085.1	2210828	.	G	A	.	.	MAF_INRAE=46.667;MAF_USDA=33.333
NC_035085.1	2210839	.	G	A	.	.	MAF_INRAE=4.167;MAF_USDA=4.118
NC_035085.1	2210843	.	G	C	.	.	MAF_USDA=2.459
NC_035085.1	2210852	.	A	G	.	.	MAF_USDA=4.098
NC_035085.1	2210879	.	T	C	.	.	MAF_USDA=4.918
NC_035085.1	2210895	.	T	C	.	.	MAF_INRAE=23.418
NC_035085.1	2210930	.	A	T	.	.	MAF_USDA=4.118
NC_035085.1	2210944	.	G	T	.	.	MAF_USDA=2.459
NC_035085.1	2211010	.	G	T	.	.	MAF_INRAE=48.734;MAF_USDA=37.059
NC_035085.1	2211130	.	T	C	.	.	MAF_INRAE=4.167
NC_035085.1	2211163	.	C	A	.	.	MAF_INRAE=4.167
NC_035085.1	2211305	.	G	A	.	.	MAF_USDA=3.279
NC_035085.1	2211315	.	C	A,T	.	.	MAF_INRAE=4.167;MAF_USDA=4.706
NC_035085.1	2211326	.	G	T	.	.	MAF_INRAE=7.595;MAF_USDA=12.5
NC_035085.1	2211343	.	A	G	.	.	MAF_INRAE=14.167;MAF_USDA=8.333
NC_035085.1	2211352	.	A	G	.	.	MAF_INRAE=22.152;MAF_USDA=15.882
NC_035085.1	2211353	.	C	T	.	.	MAF_INRAE=14.167;MAF_USDA=15.882
NC_035085.1	2211371	.	A	G	.	.	MAF_INRAE=5.833
NC_035085.1	2211383	.	G	A	.	.	MAF_INRAE=22.152;MAF_USDA=15.294
NC_035085.1	2211390	.	C	A	.	.	MAF_INRAE=4.167
NC_035085.1	2211418	.	C	A	.	.	MAF_INRAE=17.722;MAF_USDA=15.294
NC_035085.1	2211422	.	A	G	.	.	MAF_INRAE=14.167;MAF_USDA=15.294
NC_035085.1	2211482	.	C	T	.	.	MAF_INRAE=4.43;MAF_USDA=13.115
NC_035085.1	2211519	.	C	T	.	.	MAF_USDA=34.706
NC_035085.1	2211548	.	A	G	.	.	MAF_USDA=1.639
NC_035085.1	2211559	.	A	T	.	.	MAF_USDA=27.083
NC_035085.1	2211564	.	A	T	.	.	MAF_INRAE=10.526;MAF_USDA=17.059
NC_035085.1	2211571	.	G	T	.	.	MAF_INRAE=47.368;MAF_USDA=25.882
NC_035085.1	2211589	.	A	C	.	.	MAF_USDA=33.529
NC_035085.1	2212903	.	C	T	.	.	MAF_USDA=8.333
NC_035085.1	2212980	.	T	C	.	.	MAF_USDA=13.934
NC_035085.1	2213020	.	A	C	.	.	MAF_INRAE=47.368;MAF_USDA=12.941
NC_035085.1	2213050	.	T	G	.	.	MAF_INRAE=42.105;MAF_USDA=6.471
NC_035085.1	2213054	.	A	C	.	.	MAF_USDA=6.471
NC_035085.1	2213070	.	A	T	.	.	MAF_INRAE=45.57;MAF_USDA=34.706
NC_035085.1	2213071	.	T	G	.	.	MAF_INRAE=43.333;MAF_USDA=32.941
NC_035085.1	2213073	.	T	C	.	.	MAF_USDA=34.706
NC_035085.1	2213106	.	T	G	.	.	MAF_USDA=4.098
NC_035085.1	2213122	.	C	T	.	.	MAF_INRAE=12.5
NC_035085.1	2213128	.	G	C	.	.	MAF_INRAE=50.0
NC_035085.1	2213129	.	A	C	.	.	MAF_INRAE=50.0
NC_035085.1	2213133	.	G	C	.	.	MAF_INRAE=23.333;MAF_USDA=4.918
NC_035085.1	2213150	.	A	C	.	.	MAF_INRAE=22.785
NC_035085.1	2213151	.	G	A	.	.	MAF_INRAE=11.667;MAF_USDA=6.471
NC_035085.1	2213154	.	C	A	.	.	MAF_INRAE=11.667;MAF_USDA=25.882
NC_035085.1	2213160	.	C	G	.	.	MAF_USDA=2.459
NC_035085.1	2213173	.	C	T	.	.	MAF_USDA=1.639
NC_035085.1	2213174	.	A	G	.	.	MAF_USDA=1.639
NC_035085.1	2213179	.	C	A	.	.	MAF_USDA=6.557
NC_035085.1	2213184	.	T	C	.	.	MAF_USDA=1.639
NC_035085.1	2213194	.	C	A	.	.	MAF_USDA=33.333
NC_035085.1	2213197	.	G	A	.	.	MAF_USDA=20.833
NC_035085.1	2213212	.	A	T	.	.	MAF_USDA=2.459
NC_035085.1	2213219	.	G	A	.	.	MAF_USDA=6.471
NC_035085.1	2213239	.	C	A	.	.	MAF_USDA=4.098
NC_035085.1	2213247	.	T	A	.	.	MAF_INRAE=19.167
NC_035085.1	2213248	.	C	G	.	.	MAF_INRAE=19.167
NC_035085.1	2213266	.	T	C	.	.	MAF_INRAE=13.333;MAF_USDA=12.353
NC_035085.1	2213304	.	C	T	.	.	MAF_USDA=12.5
NC_035085.1	2213322	.	C	T	.	.	MAF_USDA=15.574
NC_035085.1	2213324	.	T	A	.	.	MAF_USDA=4.918
NC_035085.1	2213325	.	C	T	.	.	MAF_USDA=5.738
NC_035085.1	2213355	.	T	G	.	.	MAF_USDA=18.75
NC_035085.1	2213382	.	C	A	.	.	MAF_USDA=2.083
NC_035085.1	2213393	.	A	C	.	.	MAF_USDA=14.118
NC_035085.1	2213398	.	C	A	.	.	MAF_INRAE=4.167;MAF_USDA=2.976
NC_035085.1	2213458	.	G	A	.	.	MAF_INRAE=27.848;MAF_USDA=37.5
NC_035085.1	2213484	.	C	A	.	.	MAF_INRAE=3.333
NC_035085.1	2213653	.	G	T	.	.	MAF_INRAE=3.333
NC_035085.1	2213701	.	G	A	.	.	MAF_USDA=10.656
NC_035085.1	2213752	.	A	G	.	.	MAF_INRAE=25.949;MAF_USDA=19.412
NC_035085.1	2213759	.	A	T	.	.	MAF_INRAE=17.722;MAF_USDA=12.353
NC_035085.1	2213761	.	T	A	.	.	MAF_INRAE=6.667;MAF_USDA=8.333
NC_035085.1	2213821	.	G	A	.	.	MAF_INRAE=4.167
NC_035085.1	2213954	.	G	A	.	.	MAF_INRAE=16.456;MAF_USDA=6.522
NC_035085.1	2213960	.	T	C	.	.	MAF_USDA=1.639
NC_035085.1	2213983	.	T	A	.	.	MAF_USDA=10.656
NC_035085.1	2214025	.	T	A	.	.	MAF_USDA=2.083
NC_035085.1	2214027	.	G	T	.	.	MAF_USDA=2.083
NC_035085.1	2214041	.	A	G	.	.	MAF_USDA=15.574
NC_035085.1	2214092	.	A	G	.	.	MAF_INRAE=31.667;MAF_USDA=20.588
NC_035085.1	2214308	.	C	T	.	.	MAF_USDA=2.459
NC_035085.1	2214344	.	T	G	.	.	MAF_INRAE=17.089;MAF_USDA=6.471
NC_035085.1	2214346	.	T	C	.	.	MAF_INRAE=9.167;MAF_USDA=6.471
NC_035085.1	2214425	.	G	A	.	.	MAF_USDA=1.667
NC_035085.1	2214453	.	G	T	.	.	MAF_INRAE=21.053
NC_035085.1	2215708	.	T	C	.	.	MAF_USDA=1.639
NC_035085.1	2215718	.	A	G	.	.	MAF_USDA=12.941
NC_035085.1	2215740	.	A	T	.	.	MAF_USDA=21.311
NC_035085.1	2215759	.	T	A	.	.	MAF_USDA=7.647
NC_035085.1	2215769	.	G	A	.	.	MAF_USDA=7.377
NC_035085.1	2215776	.	G	A	.	.	MAF_USDA=50.0
NC_035085.1	2215821	.	C	T	.	.	MAF_USDA=11.765
NC_035085.1	2215844	.	C	A	.	.	MAF_INRAE=4.167;MAF_USDA=6.25
NC_035085.1	2215980	.	C	A	.	.	MAF_INRAE=9.494;MAF_USDA=7.647
NC_035085.1	2216050	.	G	T	.	.	MAF_USDA=1.639
NC_035085.1	2216055	.	C	T	.	.	MAF_USDA=3.279
NC_035085.1	2216070	.	C	A	.	.	MAF_USDA=24.706
NC_035085.1	2216159	.	G	A	.	.	MAF_USDA=10.656
NC_035085.1	2216211	.	C	T	.	.	MAF_INRAE=3.333
NC_035085.1	2216226	.	T	G	.	.	MAF_USDA=13.529
NC_035085.1	2216232	.	G	A	.	.	MAF_USDA=15.294
NC_035085.1	2216246	.	A	C	.	.	MAF_USDA=10.656
NC_035085.1	2216279	.	T	G	.	.	MAF_USDA=2.459
NC_035085.1	2216351	.	G	A	.	.	MAF_USDA=1.639
NC_035085.1	2216396	.	A	T	.	.	MAF_INRAE=12.658;MAF_USDA=13.115
NC_035085.1	2216401	.	T	C	.	.	MAF_INRAE=12.658;MAF_USDA=26.471
NC_035085.1	2216421	.	T	A	.	.	MAF_INRAE=44.304;MAF_USDA=10.0
NC_035085.1	2216458	.	T	G	.	.	MAF_INRAE=12.658;MAF_USDA=12.295
NC_035085.1	2216470	.	C	A	.	.	MAF_INRAE=12.658;MAF_USDA=13.934
NC_035085.1	2216507	.	G	T	.	.	MAF_INRAE=22.152;MAF_USDA=42.941
NC_035085.1	2216513	.	C	T	.	.	MAF_USDA=4.706
NC_035085.1	2216536	.	T	C	.	.	MAF_INRAE=2.532
NC_035085.1	2216552	.	G	C	.	.	MAF_INRAE=22.152;MAF_USDA=45.833
NC_035085.1	2216576	.	C	A	.	.	MAF_USDA=3.279
NC_035085.1	2216602	.	A	G	.	.	MAF_INRAE=29.114
NC_035085.1	2216614	.	A	G	.	.	MAF_INRAE=12.658;MAF_USDA=14.754
NC_035085.1	2216706	.	T	A	.	.	MAF_USDA=2.083
NC_035085.1	2216731	.	A	T	.	.	MAF_INRAE=36.709;MAF_USDA=45.294
NC_035085.1	2216739	.	A	G	.	.	MAF_INRAE=12.658;MAF_USDA=13.115
NC_035085.1	2216763	.	T	C	.	.	MAF_INRAE=3.333;MAF_USDA=2.941
NC_035085.1	2216781	.	T	C	.	.	MAF_INRAE=48.101;MAF_USDA=44.118
NC_035085.1	2216906	.	T	A	.	.	MAF_INRAE=29.114
NC_035085.1	2216907	.	A	T	.	.	MAF_USDA=14.706
NC_035085.1	2216913	.	C	A	.	.	MAF_INRAE=19.167;MAF_USDA=8.824
NC_035085.1	2216932	.	C	A	.	.	MAF_INRAE=46.203;MAF_USDA=37.647
NC_035085.1	2217025	.	G	A	.	.	MAF_USDA=1.639
NC_035085.1	2217033	.	G	A	.	.	MAF_USDA=5.738
NC_035085.1	2217038	.	G	A	.	.	MAF_INRAE=46.203;MAF_USDA=46.471
NC_035085.1	2217072	.	T	C	.	.	MAF_INRAE=4.167
NC_035085.1	2217154	.	G	T	.	.	MAF_USDA=12.941
NC_035085.1	2217174	.	C	T	.	.	MAF_INRAE=20.0;MAF_USDA=8.235
NC_035085.1	2217184	.	C	T	.	.	MAF_INRAE=15.789;MAF_USDA=1.639
NC_035085.1	2217188	.	A	C	.	.	MAF_USDA=1.639
NC_035085.1	2217240	.	T	G	.	.	MAF_INRAE=21.053;MAF_USDA=12.295
NC_035085.1	2217256	.	C	T	.	.	MAF_INRAE=32.911;MAF_USDA=48.235
NC_035085.1	2217262	.	G	C	.	.	MAF_INRAE=9.494;MAF_USDA=11.765
NC_035085.1	2217263	.	A	C	.	.	MAF_INRAE=5.833;MAF_USDA=11.765
NC_035085.1	2217267	.	C	G	.	.	MAF_INRAE=49.367;MAF_USDA=31.176
NC_035085.1	2217273	.	G	T	.	.	MAF_USDA=3.279
NC_035085.1	2217307	.	C	T	.	.	MAF_USDA=1.639
NC_035085.1	2217321	.	C	T	.	.	MAF_USDA=1.639
NC_035085.1	2217328	.	C	A	.	.	MAF_INRAE=41.772;MAF_USDA=20.0
NC_035085.1	2217331	.	G	A	.	.	MAF_USDA=10.0
NC_035085.1	2217337	.	A	C	.	.	MAF_INRAE=40.506;MAF_USDA=44.706
NC_035085.1	2217361	.	A	C	.	.	MAF_USDA=1.639
NC_035085.1	2217440	.	T	A	.	.	MAF_INRAE=12.658;MAF_USDA=27.647
NC_035085.1	2217457	.	A	T	.	.	MAF_INRAE=41.139;MAF_USDA=44.118
NC_035085.1	2217478	.	A	G	.	.	MAF_USDA=1.639
NC_035085.1	2217540	.	A	C	.	.	MAF_USDA=2.5
NC_035085.1	2217546	.	C	T	.	.	MAF_INRAE=9.494;MAF_USDA=7.143
NC_035085.1	2217595	.	A	T	.	.	MAF_INRAE=32.278;MAF_USDA=38.235
NC_035085.1	2217596	.	A	T	.	.	MAF_USDA=14.706
NC_035085.1	2217626	.	T	C	.	.	MAF_INRAE=41.772;MAF_USDA=31.176
NC_035085.1	2217633	.	T	C	.	.	MAF_INRAE=9.494
NC_035085.1	2217678	.	C	A	.	.	MAF_USDA=2.439
NC_035085.1	2217763	.	C	T	.	.	MAF_INRAE=13.291;MAF_USDA=16.667
NC_035085.1	2217956	.	C	T	.	.	MAF_INRAE=12.025;MAF_USDA=15.294
NC_035085.1	2217957	.	A	G	.	.	MAF_USDA=6.471
NC_035085.1	2217971	.	T	C	.	.	MAF_INRAE=45.57;MAF_USDA=20.0
NC_035085.1	2217977	.	T	A	.	.	MAF_USDA=1.639
NC_035085.1	2218027	.	G	A	.	.	MAF_INRAE=29.114
NC_035085.1	2218081	.	A	C	.	.	MAF_INRAE=12.5;MAF_USDA=47.917
NC_035085.1	2218084	.	A	T	.	.	MAF_INRAE=12.5;MAF_USDA=47.917
NC_035085.1	2218087	.	A	C	.	.	MAF_INRAE=37.5;MAF_USDA=25.0
NC_035085.1	2218102	.	G	A	.	.	MAF_USDA=1.639
NC_035085.1	2218130	.	A	G	.	.	MAF_INRAE=4.167
NC_035085.1	2218137	.	A	C	.	.	MAF_INRAE=4.167;MAF_USDA=1.667
NC_035085.1	2218139	.	C	T	.	.	MAF_USDA=1.667
NC_035085.1	2218201	.	G	A	.	.	MAF_INRAE=13.291;MAF_USDA=16.471
NC_035085.1	2218221	.	G	A	.	.	MAF_INRAE=30.38;MAF_USDA=28.235
NC_035085.1	2218240	.	C	T	.	.	MAF_INRAE=21.053;MAF_USDA=3.529
NC_035085.1	2218259	.	G	A	.	.	MAF_INRAE=4.167
NC_035085.1	2218285	.	A	G	.	.	MAF_INRAE=29.747;MAF_USDA=28.824
NC_035085.1	2218302	.	C	T	.	.	MAF_INRAE=29.114;MAF_USDA=1.639
NC_035085.1	2218336	.	G	A	.	.	MAF_INRAE=25.316;MAF_USDA=26.471
NC_035085.1	2218389	.	A	G	.	.	MAF_USDA=43.75
NC_035085.1	2218412	.	C	T	.	.	MAF_INRAE=25.949;MAF_USDA=27.647
NC_035085.1	2218445	.	T	A	.	.	MAF_INRAE=25.949;MAF_USDA=27.647
NC_035085.1	2218449	.	C	A	.	.	MAF_INRAE=30.833;MAF_USDA=27.647
NC_035085.1	2218450	.	A	T	.	.	MAF_INRAE=30.833;MAF_USDA=27.647
NC_035085.1	2218492	.	A	G	.	.	MAF_USDA=5.294
NC_035085.1	2218507	.	A	G	.	.	MAF_INRAE=9.494
NC_035085.1	2218552	.	T	G	.	.	MAF_USDA=4.918
NC_035085.1	2218557	.	C	T	.	.	MAF_INRAE=10.127;MAF_USDA=16.471
NC_035085.1	2218647	.	A	C	.	.	MAF_INRAE=20.0;MAF_USDA=19.412
NC_035085.1	2218649	.	T	A	.	.	MAF_INRAE=25.316;MAF_USDA=21.176
NC_035085.1	2218664	.	C	G	.	.	MAF_INRAE=20.0;MAF_USDA=17.647
NC_035085.1	2218691	.	G	T	.	.	MAF_USDA=1.639
NC_035085.1	2218699	.	A	C	.	.	MAF_USDA=1.639
NC_035085.1	2218705	.	G	T	.	.	MAF_USDA=1.639
NC_035085.1	2218710	.	T	C	.	.	MAF_USDA=1.639
NC_035085.1	2218770	.	G	A	.	.	MAF_INRAE=3.333;MAF_USDA=2.941
NC_035085.1	2218810	.	A	C	.	.	MAF_INRAE=22.785;MAF_USDA=36.471
NC_035085.1	2218826	.	T	G	.	.	MAF_INRAE=12.658;MAF_USDA=18.033
NC_035085.1	2219009	.	C	T	.	.	MAF_USDA=12.5
NC_035085.1	2219039	.	A	C	.	.	MAF_INRAE=5.263;MAF_USDA=16.393
NC_035085.1	2219073	.	T	C	.	.	MAF_USDA=22.619
NC_035085.1	2219140	.	A	G	.	.	MAF_USDA=8.929
NC_035085.1	2219186	.	A	G	.	.	MAF_INRAE=12.658;MAF_USDA=19.167
NC_035085.1	2219275	.	A	T	.	.	MAF_USDA=2.459
NC_035085.1	2219282	.	T	A	.	.	MAF_INRAE=34.81;MAF_USDA=44.048
NC_035085.1	2219298	.	T	C	.	.	MAF_INRAE=34.177;MAF_USDA=25.294
NC_035085.1	2219304	.	C	T	.	.	MAF_INRAE=31.646;MAF_USDA=28.235
NC_035085.1	2219319	.	C	T	.	.	MAF_USDA=1.639
NC_035085.1	2219346	.	T	G	.	.	MAF_INRAE=34.177;MAF_USDA=25.294
NC_035085.1	2219348	.	A	C	.	.	MAF_INRAE=35.833;MAF_USDA=47.647
NC_035085.1	2219366	.	A	T	.	.	MAF_INRAE=34.177;MAF_USDA=46.471
NC_035085.1	2219373	.	T	G	.	.	MAF_INRAE=34.81;MAF_USDA=25.0
NC_035085.1	2219388	.	G	A	.	.	MAF_INRAE=34.81;MAF_USDA=45.238
NC_035085.1	2219432	.	C	T	.	.	MAF_INRAE=3.333;MAF_USDA=2.941
NC_035085.1	2219448	.	T	C	.	.	MAF_INRAE=9.494;MAF_USDA=6.471
NC_035085.1	2219492	.	T	G	.	.	MAF_INRAE=12.658;MAF_USDA=19.412
NC_035085.1	2219545	.	T	C	.	.	MAF_USDA=1.639
NC_035085.1	2219576	.	A	G	.	.	MAF_INRAE=27.848;MAF_USDA=28.824
NC_035085.1	2219602	.	C	A	.	.	MAF_INRAE=22.5;MAF_USDA=11.765
NC_035085.1	2219652	.	A	T	.	.	MAF_INRAE=37.975;MAF_USDA=49.412
NC_035085.1	2219671	.	C	T	.	.	MAF_INRAE=36.842
NC_035085.1	2219703	.	G	A	.	.	MAF_INRAE=8.333
NC_035085.1	2219753	.	A	G	.	.	MAF_INRAE=10.127
NC_035085.1	2219772	.	A	G	.	.	MAF_INRAE=17.089;MAF_USDA=19.048
NC_035085.1	2219793	.	C	T	.	.	MAF_INRAE=4.167
NC_035085.1	2219820	.	G	A	.	.	MAF_INRAE=4.167
NC_035085.1	2219822	.	G	A	.	.	MAF_INRAE=4.167
NC_035085.1	2219825	.	C	T	.	.	MAF_USDA=10.656
NC_035085.1	2219829	.	C	T	.	.	MAF_USDA=9.016
NC_035085.1	2219847	.	C	T	.	.	MAF_USDA=3.529
NC_035085.1	2219873	.	G	C	.	.	MAF_INRAE=9.494;MAF_USDA=8.824
NC_035085.1	2219892	.	A	T	.	.	MAF_INRAE=34.177;MAF_USDA=13.934
NC_035085.1	2219919	.	C	A	.	.	MAF_USDA=9.412
NC_035085.1	2219940	.	G	T	.	.	MAF_USDA=4.819
NC_035085.1	2219958	.	T	C	.	.	MAF_USDA=5.882
NC_035085.1	2219960	.	C	G	.	.	MAF_USDA=11.475
NC_035085.1	2219977	.	G	T	.	.	MAF_USDA=5.738
NC_035085.1	2219989	.	C	T	.	.	MAF_INRAE=15.789;MAF_USDA=1.639
NC_035085.1	2219993	.	A	G	.	.	MAF_USDA=2.459
NC_035085.1	2220004	.	G	T	.	.	MAF_USDA=2.459
NC_035085.1	2220027	.	C	T	.	.	MAF_INRAE=44.304;MAF_USDA=15.882
NC_035085.1	2220049	.	G	A	.	.	MAF_USDA=1.639
NC_035085.1	2220055	.	C	A	.	.	MAF_USDA=6.557
NC_035085.1	2220057	.	G	A	.	.	MAF_INRAE=7.5;MAF_USDA=15.882
NC_035085.1	2220108	.	C	T	.	.	MAF_USDA=1.639
NC_035085.1	2220268	.	G	A	.	.	MAF_USDA=45.833
NC_035085.1	2220286	.	A	T	.	.	MAF_USDA=47.917
NC_035085.1	2220288	.	G	A	.	.	MAF_USDA=47.917
NC_035085.1	2220298	.	A	G	.	.	MAF_USDA=41.667
NC_035085.1	2220301	.	A	C	.	.	MAF_USDA=43.75
NC_035085.1	2220309	.	T	A	.	.	MAF_USDA=43.75
NC_035085.1	2220358	.	T	G	.	.	MAF_USDA=43.75
NC_035085.1	2220359	.	G	A	.	.	MAF_INRAE=10.759;MAF_USDA=10.976
NC_035085.1	2220395	.	A	G	.	.	MAF_USDA=41.667
NC_035085.1	2220396	.	T	G	.	.	MAF_USDA=43.75
NC_035085.1	2220682	.	T	G	.	.	MAF_USDA=47.826
NC_035085.1	2220683	.	T	C	.	.	MAF_USDA=47.826
NC_035085.1	2220703	.	A	C	.	.	MAF_USDA=43.75
NC_035085.1	2220704	.	T	A	.	.	MAF_USDA=43.75
NC_035085.1	2220706	.	C	T	.	.	MAF_USDA=43.75
NC_035085.1	2220727	.	G	C	.	.	MAF_USDA=39.167
NC_035085.1	2220749	.	G	A	.	.	MAF_USDA=16.471
NC_035085.1	2220759	.	C	T	.	.	MAF_USDA=7.647
NC_035085.1	2220767	.	G	A	.	.	MAF_USDA=4.918
NC_035085.1	2220792	.	A	G	.	.	MAF_USDA=7.377
NC_035085.1	2220803	.	G	A	.	.	MAF_USDA=3.279
NC_035085.1	2220810	.	A	G	.	.	MAF_USDA=5.738
NC_035085.1	2220829	.	A	T	.	.	MAF_USDA=45.294
NC_035085.1	2220840	.	G	T	.	.	MAF_USDA=46.471
NC_035085.1	2220843	.	A	G	.	.	MAF_USDA=6.557
NC_035085.1	2220901	.	T	G	.	.	MAF_INRAE=37.342;MAF_USDA=44.118
NC_035085.1	2220927	.	A	G	.	.	MAF_INRAE=36.709;MAF_USDA=46.471
NC_035085.1	2220971	.	A	C	.	.	MAF_USDA=39.583
NC_035085.1	2221000	.	T	G	.	.	MAF_INRAE=41.139;MAF_USDA=47.059
NC_035085.1	2221104	.	A	G	.	.	MAF_INRAE=40.506;MAF_USDA=47.059
NC_035085.1	2221137	.	T	C	.	.	MAF_INRAE=39.873;MAF_USDA=47.059
NC_035085.1	2221163	.	C	A	.	.	MAF_INRAE=15.789;MAF_USDA=1.639
NC_035085.1	2221172	.	A	G	.	.	MAF_INRAE=41.139;MAF_USDA=48.235
NC_035085.1	2221189	.	G	A	.	.	MAF_INRAE=41.139;MAF_USDA=45.882
NC_035085.1	2221196	.	C	T	.	.	MAF_INRAE=21.053;MAF_USDA=3.529
NC_035085.1	2221207	.	A	C	.	.	MAF_INRAE=41.772;MAF_USDA=45.882
NC_035085.1	2221219	.	G	A	.	.	MAF_INRAE=41.139;MAF_USDA=46.471
NC_035085.1	2221229	.	T	A	.	.	MAF_INRAE=42.405;MAF_USDA=45.882
NC_035085.1	2221232	.	A	C	.	.	MAF_INRAE=41.667;MAF_USDA=45.882
NC_035085.1	2221300	.	T	A	.	.	MAF_USDA=43.75
NC_035085.1	2221309	.	C	A	.	.	MAF_USDA=20.833
NC_035085.1	2221364	.	T	G	.	.	MAF_USDA=41.304
NC_035085.1	2221371	.	A	G	.	.	MAF_USDA=43.478
NC_035085.1	2221379	.	G	C	.	.	MAF_USDA=38.69
NC_035085.1	2221574	.	G	A	.	.	MAF_USDA=45.294
NC_035085.1	2221577	.	T	G	.	.	MAF_INRAE=12.658;MAF_USDA=11.765
NC_035085.1	2221590	.	A	G	.	.	MAF_INRAE=42.405;MAF_USDA=45.882
NC_035085.1	2221616	.	G	A	.	.	MAF_USDA=8.824
NC_035085.1	2221644	.	A	T	.	.	MAF_USDA=42.353
NC_035085.1	2221680	.	G	C	.	.	MAF_INRAE=21.053;MAF_USDA=34.118
NC_035085.1	2221682	.	T	G	.	.	MAF_USDA=37.5
NC_035085.1	2221687	.	T	C	.	.	MAF_INRAE=26.316;MAF_USDA=35.417
NC_035085.1	2221689	.	C	A	.	.	MAF_USDA=35.417
NC_035085.1	2221697	.	G	A	.	.	MAF_USDA=1.639
NC_035085.1	2221821	.	T	A	.	.	MAF_INRAE=2.532
NC_035085.1	2221828	.	G	T	.	.	MAF_INRAE=2.532
NC_035085.1	2221840	.	T	C	.	.	MAF_INRAE=29.747;MAF_USDA=20.833
NC_035085.1	2221855	.	G	T	.	.	MAF_USDA=1.667
NC_035085.1	2221875	.	T	C	.	.	MAF_INRAE=24.684;MAF_USDA=8.333
NC_035085.1	2221893	.	A	C	.	.	MAF_INRAE=41.139;MAF_USDA=44.643
NC_035085.1	2221903	.	A	T	.	.	MAF_INRAE=26.316;MAF_USDA=22.619
NC_035085.1	2222126	.	C	T	.	.	MAF_INRAE=25.0;MAF_USDA=18.824
NC_035085.1	2222149	.	A	G	.	.	MAF_INRAE=15.789
NC_035085.1	2222163	.	C	A	.	.	MAF_USDA=1.639
NC_035085.1	2222171	.	C	T	.	.	MAF_USDA=5.882
NC_035085.1	2222174	.	G	T	.	.	MAF_INRAE=2.5;MAF_USDA=8.333
NC_035085.1	2222208	.	A	T	.	.	MAF_INRAE=26.582;MAF_USDA=23.529
NC_035085.1	2222228	.	T	G	.	.	MAF_USDA=4.098
NC_035085.1	2222247	.	T	C	.	.	MAF_INRAE=25.0
NC_035085.1	2222250	.	T	C	.	.	MAF_USDA=22.917
NC_035085.1	2222251	.	T	A	.	.	MAF_USDA=25.0
NC_035085.1	2222254	.	A	G	.	.	MAF_INRAE=25.0;MAF_USDA=22.917
NC_035085.1	2222272	.	G	T	.	.	MAF_INRAE=24.684;MAF_USDA=18.824
NC_035085.1	2222288	.	T	G	.	.	MAF_USDA=1.639
NC_035085.1	2222308	.	G	A	.	.	MAF_INRAE=26.316;MAF_USDA=15.882
NC_035085.1	2222309	.	C	T	.	.	MAF_USDA=6.25
NC_035085.1	2222312	.	G	A	.	.	MAF_USDA=15.294
NC_035085.1	2222320	.	A	C	.	.	MAF_USDA=15.882
NC_035085.1	2222328	.	G	T	.	.	MAF_USDA=16.071
NC_035085.1	2222396	.	T	A	.	.	MAF_INRAE=15.833;MAF_USDA=11.475
NC_035085.1	2222409	.	C	A	.	.	MAF_INRAE=22.785;MAF_USDA=20.0
NC_035085.1	2222452	.	A	C	.	.	MAF_USDA=35.119
NC_035085.1	2222485	.	A	C	.	.	MAF_USDA=25.0
NC_035085.1	2222572	.	T	A	.	.	MAF_USDA=4.098
NC_035085.1	2222575	.	T	C	.	.	MAF_USDA=48.235
NC_035085.1	2222608	.	T	C	.	.	MAF_USDA=4.167
NC_035085.1	2222616	.	T	A	.	.	MAF_INRAE=48.734;MAF_USDA=38.095
NC_035085.1	2222623	.	C	T	.	.	MAF_INRAE=48.734;MAF_USDA=38.095
NC_035085.1	2222651	.	C	T	.	.	MAF_USDA=16.471
NC_035085.1	2222675	.	A	T	.	.	MAF_INRAE=31.579;MAF_USDA=45.882
NC_035085.1	2222679	.	T	A	.	.	MAF_USDA=35.417
NC_035085.1	2222687	.	T	C	.	.	MAF_INRAE=31.579;MAF_USDA=35.417
NC_035085.1	2222716	.	C	G	.	.	MAF_INRAE=21.053;MAF_USDA=15.882
NC_035085.1	2222726	.	G	T	.	.	MAF_INRAE=48.734;MAF_USDA=40.588
NC_035085.1	2222752	.	A	T	.	.	MAF_INRAE=48.734;MAF_USDA=40.588
NC_035085.1	2222755	.	G	A	.	.	MAF_USDA=1.639
NC_035085.1	2222811	.	A	T	.	.	MAF_INRAE=48.734;MAF_USDA=31.176
NC_035085.1	2222843	.	A	C	.	.	MAF_INRAE=36.076;MAF_USDA=42.353
NC_035085.1	2222881	.	T	G	.	.	MAF_USDA=27.083
NC_035085.1	2222914	.	T	G	.	.	MAF_USDA=14.286
NC_035085.1	2223076	.	G	C	.	.	MAF_INRAE=12.658
NC_035085.1	2223124	.	G	T	.	.	MAF_INRAE=11.667;MAF_USDA=15.476
NC_035085.1	2223153	.	G	T	.	.	MAF_INRAE=12.5;MAF_USDA=14.706
NC_035085.1	2223162	.	T	C	.	.	MAF_USDA=3.279
NC_035085.1	2223181	.	A	G	.	.	MAF_INRAE=12.5;MAF_USDA=15.294
NC_035085.1	2223185	.	G	A	.	.	MAF_INRAE=12.5;MAF_USDA=15.294
NC_035085.1	2223221	.	G	A	.	.	MAF_INRAE=1.667
NC_035085.1	2223225	.	A	T	.	.	MAF_INRAE=1.667
NC_035085.1	2223276	.	C	T	.	.	MAF_INRAE=3.333;MAF_USDA=5.882
NC_035085.1	2223283	.	T	G	.	.	MAF_INRAE=3.333;MAF_USDA=4.706
NC_035085.1	2223297	.	A	T	.	.	MAF_USDA=2.5
NC_035085.1	2223303	.	T	G	.	.	MAF_USDA=37.5
NC_035085.1	2223304	.	G	T	.	.	MAF_USDA=38.095
NC_035085.1	2223305	.	A	T	.	.	MAF_USDA=37.5
NC_035085.1	2223417	.	C	A	.	.	MAF_USDA=4.31
NC_035085.1	2223418	.	A	G	.	.	MAF_USDA=4.098
NC_035085.1	2223424	.	T	A	.	.	MAF_USDA=8.235
NC_035085.1	2223458	.	T	A	.	.	MAF_INRAE=21.053;MAF_USDA=33.333
NC_035085.1	2223477	.	C	T	.	.	MAF_INRAE=14.557;MAF_USDA=15.882
NC_035085.1	2223523	.	C	A	.	.	MAF_INRAE=19.62;MAF_USDA=14.706
NC_035085.1	2223572	.	G	A	.	.	MAF_USDA=1.639
NC_035085.1	2223594	.	A	G	.	.	MAF_INRAE=14.557;MAF_USDA=15.882
NC_035085.1	2223611	.	C	T	.	.	MAF_INRAE=41.139;MAF_USDA=46.471
NC_035085.1	2223614	.	G	T	.	.	MAF_INRAE=19.62;MAF_USDA=14.118
NC_035085.1	2223642	.	C	A	.	.	MAF_INRAE=41.139;MAF_USDA=47.647
NC_035085.1	2223655	.	C	T	.	.	MAF_USDA=5.738
NC_035085.1	2223666	.	G	T	.	.	MAF_INRAE=40.506;MAF_USDA=47.059
NC_035085.1	2223684	.	A	T	.	.	MAF_INRAE=40.506;MAF_USDA=48.235
NC_035085.1	2223719	.	T	C	.	.	MAF_INRAE=23.333;MAF_USDA=4.167
NC_035085.1	2223721	.	T	A	.	.	MAF_USDA=2.083
NC_035085.1	2223722	.	T	C	.	.	MAF_USDA=2.083
NC_035085.1	2223742	.	G	T	.	.	MAF_INRAE=18.987;MAF_USDA=3.279
NC_035085.1	2223750	.	G	C	.	.	MAF_INRAE=14.557;MAF_USDA=15.882
NC_035085.1	2223756	.	G	A	.	.	MAF_INRAE=9.167;MAF_USDA=2.941
NC_035085.1	2223780	.	A	G	.	.	MAF_INRAE=41.139;MAF_USDA=47.059
NC_035085.1	2223787	.	A	G	.	.	MAF_USDA=1.639
NC_035085.1	2223793	.	T	A	.	.	MAF_USDA=35.417
NC_035085.1	2223794	.	A	T	.	.	MAF_USDA=35.417
NC_035085.1	2223795	.	G	A	.	.	MAF_USDA=35.417
NC_035085.1	2223796	.	T	A	.	.	MAF_USDA=35.417
NC_035085.1	2223797	.	C	A	.	.	MAF_USDA=35.417
NC_035085.1	2223808	.	C	G	.	.	MAF_INRAE=24.167;MAF_USDA=6.25
NC_035085.1	2223905	.	A	C	.	.	MAF_INRAE=41.139;MAF_USDA=38.235
NC_035085.1	2223936	.	C	A	.	.	MAF_USDA=6.25
NC_035085.1	2223940	.	C	T	.	.	MAF_INRAE=41.139;MAF_USDA=37.647
NC_035085.1	2223953	.	A	G	.	.	MAF_INRAE=41.139;MAF_USDA=38.235
NC_035085.1	2223963	.	A	T	.	.	MAF_INRAE=15.823;MAF_USDA=18.824
NC_035085.1	2223979	.	C	A	.	.	MAF_INRAE=41.139;MAF_USDA=39.881
NC_035085.1	2224022	.	G	A	.	.	MAF_USDA=3.279
NC_035085.1	2224049	.	G	A	.	.	MAF_INRAE=39.241;MAF_USDA=38.235
NC_035085.1	2224061	.	G	A	.	.	MAF_INRAE=39.241;MAF_USDA=38.235
NC_035085.1	2224124	.	A	G	.	.	MAF_USDA=1.724
NC_035085.1	2224128	.	T	C	.	.	MAF_USDA=25.316
NC_035085.1	2224138	.	T	G	.	.	MAF_USDA=41.463
NC_035085.1	2224166	.	G	A	.	.	MAF_USDA=27.647
NC_035085.1	2224186	.	C	T	.	.	MAF_USDA=7.377
NC_035085.1	2224196	.	C	T	.	.	MAF_USDA=2.459
NC_035085.1	2224222	.	A	T	.	.	MAF_USDA=4.098
NC_035085.1	2224226	.	T	G	.	.	MAF_USDA=35.294
NC_035085.1	2224229	.	T	G	.	.	MAF_USDA=27.083
NC_035085.1	2224244	.	C	A	.	.	MAF_USDA=27.059
NC_035085.1	2224279	.	T	C	.	.	MAF_USDA=1.639
NC_035085.1	2224283	.	G	C	.	.	MAF_USDA=11.765
NC_035085.1	2224287	.	C	G	.	.	MAF_USDA=11.765
NC_035085.1	2224297	.	C	A	.	.	MAF_USDA=18.75
NC_035085.1	2224339	.	A	G	.	.	MAF_USDA=6.78
NC_035085.1	2224343	.	C	A	.	.	MAF_USDA=8.434
NC_035085.1	2224371	.	C	T	.	.	MAF_USDA=12.712
NC_035085.1	2224373	.	A	G	.	.	MAF_USDA=11.864
NC_035085.1	2224379	.	A	G	.	.	MAF_USDA=11.667
NC_035085.1	2224382	.	C	T	.	.	MAF_USDA=10.833
NC_035085.1	2224387	.	A	G	.	.	MAF_USDA=10.833
NC_035085.1	2224412	.	G	T	.	.	MAF_USDA=4.217
NC_035085.1	2224512	.	G	C	.	.	MAF_USDA=43.182
NC_035085.1	2224535	.	T	G	.	.	MAF_USDA=3.086
NC_035085.1	2224607	.	C	A	.	.	MAF_USDA=2.5
NC_035085.1	2224634	.	C	T	.	.	MAF_USDA=1.667
NC_035085.1	2224668	.	C	A	.	.	MAF_USDA=4.268
NC_035085.1	2224722	.	A	G	.	.	MAF_USDA=1.667
NC_035085.1	2224735	.	C	T	.	.	MAF_USDA=1.667
NC_035085.1	2224957	.	C	A	.	.	MAF_USDA=14.167
NC_035085.1	2224959	.	A	G	.	.	MAF_USDA=1.695
NC_035085.1	2224993	.	A	T	.	.	MAF_USDA=4.237
NC_035085.1	2225010	.	T	C	.	.	MAF_USDA=11.017
NC_035085.1	2225193	.	C	T	.	.	MAF_USDA=2.5
NC_035085.1	2225259	.	G	A	.	.	MAF_USDA=10.833
NC_035085.1	2225308	.	C	T	.	.	MAF_USDA=4.918
NC_035085.1	2225368	.	A	G	.	.	MAF_USDA=6.627
NC_035085.1	2225369	.	T	C	.	.	MAF_USDA=7.229
NC_035085.1	2225470	.	G	T	.	.	MAF_USDA=31.928
NC_035085.1	2225471	.	G	A	.	.	MAF_USDA=32.53
NC_035085.1	2225542	.	C	T	.	.	MAF_USDA=44.444
NC_035085.1	2225549	.	C	G	.	.	MAF_USDA=45.455
NC_035085.1	2225561	.	A	G	.	.	MAF_USDA=42.073
NC_035085.1	2225580	.	A	T	.	.	MAF_USDA=38.636
NC_035085.1	2225585	.	C	T	.	.	MAF_USDA=21.875
NC_035085.1	2225588	.	A	G	.	.	MAF_USDA=21.875
NC_035085.1	2225609	.	C	A	.	.	MAF_INRAE=15.0;MAF_USDA=26.22
NC_035085.1	2225633	.	T	G	.	.	MAF_USDA=32.927
NC_035085.1	2225636	.	G	A	.	.	MAF_INRAE=12.5;MAF_USDA=6.471
NC_035085.1	2225646	.	C	A	.	.	MAF_INRAE=26.667;MAF_USDA=27.059
NC_035085.1	2225661	.	T	G	.	.	MAF_INRAE=13.333;MAF_USDA=18.235
NC_035085.1	2225683	.	A	C	.	.	MAF_INRAE=12.5;MAF_USDA=18.235
NC_035085.1	2225763	.	C	A	.	.	MAF_USDA=18.235
NC_035085.1	2225768	.	C	A	.	.	MAF_USDA=33.529
NC_035085.1	2225823	.	A	G	.	.	MAF_USDA=29.167
NC_035085.1	2225834	.	G	T	.	.	MAF_USDA=17.213
NC_035085.1	2225890	.	G	T	.	.	MAF_USDA=48.824
NC_035085.1	2225897	.	C	T	.	.	MAF_USDA=19.048
NC_035085.1	2228624	.	G	T	.	.	MAF_USDA=8.333
NC_035085.1	2228631	.	C	A	.	.	MAF_USDA=8.333
NC_035085.1	2228632	.	T	G	.	.	MAF_USDA=8.333
NC_035085.1	2228637	.	A	G	.	.	MAF_USDA=8.333
NC_035085.1	2228639	.	A	C	.	.	MAF_USDA=8.333
NC_035085.1	2228647	.	C	T	.	.	MAF_USDA=10.417
NC_035085.1	2228677	.	G	A	.	.	MAF_USDA=43.75
NC_035085.1	2228731	.	AAGCAGCAG	AAGCAGCAT	.	.	MAF_USDA=33.333
NC_035085.1	2228739	.	G	T	.	.	MAF_INRAE=7.895
NC_035085.1	2228748	.	C	T	.	.	MAF_INRAE=5.263;MAF_USDA=25.0
NC_035085.1	2228756	.	C	T	.	.	MAF_USDA=3.614
NC_035085.1	2228760	.	G	A	.	.	MAF_USDA=9.036
NC_035085.1	2228761	.	T	C	.	.	MAF_USDA=7.831
NC_035085.1	2228762	.	G	A	.	.	MAF_USDA=7.831
NC_035085.1	2228797	.	A	T	.	.	MAF_USDA=5.932
NC_035085.1	2228825	.	C	T	.	.	MAF_USDA=45.833
NC_035085.1	2228883	.	A	C	.	.	MAF_USDA=10.417
NC_035085.1	2228907	.	T	C	.	.	MAF_USDA=4.098
NC_035085.1	2228930	.	C	A	.	.	MAF_USDA=6.25
NC_035085.1	2228943	.	G	T	.	.	MAF_INRAE=15.789;MAF_USDA=4.167
NC_035085.1	2228950	.	G	A	.	.	MAF_USDA=16.071
NC_035085.1	2228958	.	A	C	.	.	MAF_USDA=6.098
NC_035085.1	2228972	.	T	C	.	.	MAF_USDA=36.31
NC_035085.1	2228973	.	G	A	.	.	MAF_USDA=1.667
NC_035085.1	2228974	.	G	T	.	.	MAF_USDA=3.333
NC_035085.1	2228998	.	T	C	.	.	MAF_USDA=31.25
NC_035085.1	2229087	.	C	T	.	.	MAF_USDA=6.25
NC_035085.1	2229092	.	C	T	.	.	MAF_USDA=4.167
NC_035085.1	2229174	.	C	T	.	.	MAF_INRAE=14.167;MAF_USDA=4.098
NC_035085.1	2229195	.	C	T	.	.	MAF_USDA=3.279
NC_035085.1	2229217	.	G	C	.	.	MAF_USDA=5.738
NC_035085.1	2229225	.	G	A	.	.	MAF_INRAE=31.667
NC_035085.1	2229273	.	A	G	.	.	MAF_USDA=3.279
NC_035085.1	2229316	.	A	C	.	.	MAF_USDA=9.016
NC_035085.1	2229404	.	C	T	.	.	MAF_USDA=14.706
NC_035085.1	2229418	.	T	A	.	.	MAF_INRAE=5.263
NC_035085.1	2229435	.	G	A	.	.	MAF_USDA=1.639
NC_035085.1	2229440	.	T	C	.	.	MAF_USDA=4.167
NC_035085.1	2229459	.	C	T	.	.	MAF_USDA=4.098
NC_035085.1	2229464	.	A	C	.	.	MAF_USDA=5.882
NC_035085.1	2229471	.	G	T	.	.	MAF_USDA=3.529
NC_035085.1	2229486	.	G	A	.	.	MAF_USDA=1.639
NC_035085.1	2229492	.	G	A	.	.	MAF_USDA=7.647
NC_035085.1	2229502	.	G	T	.	.	MAF_USDA=4.706
NC_035085.1	2229506	.	T	G	.	.	MAF_USDA=14.706
NC_035085.1	2229525	.	G	A	.	.	MAF_USDA=2.083
NC_035085.1	2229543	.	A	G	.	.	MAF_USDA=4.098
NC_035085.1	2229554	.	T	C	.	.	MAF_USDA=10.417
NC_035085.1	2229555	.	A	G	.	.	MAF_USDA=1.639
NC_035085.1	2229593	.	T	C	.	.	MAF_INRAE=1.667;MAF_USDA=1.765
NC_035085.1	2229624	.	G	A	.	.	MAF_INRAE=1.667
NC_035085.1	2229651	.	A	G	.	.	MAF_INRAE=3.333
NC_035085.1	2229665	.	C	A	.	.	MAF_USDA=12.5
NC_035085.1	2229672	.	A	G	.	.	MAF_INRAE=3.333;MAF_USDA=13.095
NC_035085.1	2229686	.	C	A	.	.	MAF_USDA=14.583
NC_035085.1	2229696	.	T	C	.	.	MAF_USDA=18.75
NC_035085.1	2229732	.	A	G	.	.	MAF_USDA=12.941
NC_035085.1	2229804	.	G	T	.	.	MAF_USDA=41.667
NC_035085.1	2229968	.	T	G	.	.	MAF_INRAE=1.667
NC_035085.1	2230026	.	A	G	.	.	MAF_USDA=1.639
NC_035085.1	2230060	.	A	G	.	.	MAF_INRAE=6.667
NC_035085.1	2230071	.	T	A	.	.	MAF_INRAE=35.833
NC_035085.1	2230076	.	C	G	.	.	MAF_INRAE=2.5
NC_035085.1	2230086	.	A	G	.	.	MAF_INRAE=10.0
NC_035085.1	2230104	.	T	C	.	.	MAF_INRAE=26.667
NC_035085.1	2230108	.	A	G	.	.	MAF_INRAE=8.333
NC_035085.1	2230112	.	C	A	.	.	MAF_INRAE=5.833
NC_035085.1	2230158	.	A	G	.	.	MAF_INRAE=1.667
NC_035085.1	2230192	.	A	G	.	.	MAF_INRAE=21.667;MAF_USDA=10.588
NC_035085.1	2230194	.	A	G	.	.	MAF_USDA=4.918
NC_035085.1	2230288	.	G	T	.	.	MAF_USDA=2.459
NC_035085.1	2230293	.	A	T	.	.	MAF_INRAE=4.167
NC_035085.1	2230312	.	T	G	.	.	MAF_USDA=8.333
NC_035085.1	2230378	.	T	A	.	.	MAF_USDA=10.588
NC_035085.1	2230380	.	A	C	.	.	MAF_USDA=1.639
NC_035085.1	2230390	.	A	G	.	.	MAF_USDA=8.197
NC_035085.1	2230410	.	TG	TA	.	.	MAF_USDA=31.25
NC_035085.1	2230417	.	A	G	.	.	MAF_USDA=2.459
NC_035085.1	2230420	.	T	A	.	.	MAF_USDA=14.706
NC_035085.1	2230424	.	A	G	.	.	MAF_USDA=1.639
NC_035085.1	2230516	.	C	G	.	.	MAF_USDA=10.417
NC_035085.1	2230540	.	T	C	.	.	MAF_USDA=25.0
NC_035085.1	2230551	.	A	T	.	.	MAF_USDA=27.083
NC_035085.1	2230553	.	A	G	.	.	MAF_USDA=3.333
NC_035085.1	2230561	.	A	G	.	.	MAF_USDA=16.667
NC_035085.1	2230567	.	T	A	.	.	MAF_USDA=14.286
NC_035085.1	2230579	.	C	A	.	.	MAF_INRAE=5.263;MAF_USDA=7.059
NC_035085.1	2230595	.	G	C	.	.	MAF_INRAE=13.291;MAF_USDA=15.476
NC_035085.1	2230602	.	T	A	.	.	MAF_USDA=15.882
NC_035085.1	2230611	.	T	C	.	.	MAF_USDA=25.0
NC_035085.1	2230630	.	T	C	.	.	MAF_INRAE=31.667;MAF_USDA=19.412
NC_035085.1	2230638	.	A	G	.	.	MAF_USDA=34.118
NC_035085.1	2230643	.	G	T	.	.	MAF_USDA=34.706
NC_035085.1	2230649	.	T	C	.	.	MAF_USDA=7.059
NC_035085.1	2230697	.	C	T	.	.	MAF_INRAE=1.667
NC_035085.1	2230703	.	T	A	.	.	MAF_INRAE=1.667
NC_035085.1	2230758	.	A	T	.	.	MAF_INRAE=3.333;MAF_USDA=3.279
NC_035085.1	2230777	.	G	A	.	.	MAF_INRAE=2.5
NC_035085.1	2230778	.	C	T	.	.	MAF_INRAE=10.833;MAF_USDA=13.529
NC_035085.1	2230784	.	T	C	.	.	MAF_INRAE=29.114
NC_035085.1	2230791	.	C	A	.	.	MAF_INRAE=29.114;MAF_USDA=27.976
NC_035085.1	2230792	.	G	C	.	.	MAF_INRAE=40.0;MAF_USDA=47.619
NC_035085.1	2230815	.	C	T	.	.	MAF_USDA=3.333
NC_035085.1	2230816	.	A	C	.	.	MAF_USDA=2.5
NC_035085.1	2230832	.	G	C	.	.	MAF_INRAE=29.747;MAF_USDA=36.31
NC_035085.1	2230841	.	T	G	.	.	MAF_INRAE=29.747;MAF_USDA=38.235
NC_035085.1	2230882	.	A	G	.	.	MAF_USDA=4.918
NC_035085.1	2230928	.	G	A	.	.	MAF_INRAE=41.772;MAF_USDA=27.083
NC_035085.1	2230931	.	G	C	.	.	MAF_INRAE=42.5;MAF_USDA=47.059
NC_035085.1	2230960	.	C	T	.	.	MAF_INRAE=9.494
NC_035085.1	2230967	.	T	A	.	.	MAF_INRAE=12.025;MAF_USDA=13.529
NC_035085.1	2230991	.	A	G	.	.	MAF_INRAE=44.937;MAF_USDA=48.235
NC_035085.1	2231003	.	A	G	.	.	MAF_INRAE=44.937;MAF_USDA=46.471
NC_035085.1	2231031	.	A	G	.	.	MAF_USDA=4.918
NC_035085.1	2231137	.	G	C	.	.	MAF_INRAE=8.333;MAF_USDA=10.0
NC_035085.1	2231138	.	C	T	.	.	MAF_USDA=6.25
NC_035085.1	2231173	.	T	A	.	.	MAF_INRAE=9.494
NC_035085.1	2231176	.	A	G	.	.	MAF_INRAE=9.167;MAF_USDA=10.0
NC_035085.1	2231194	.	G	A	.	.	MAF_INRAE=13.291;MAF_USDA=14.118
NC_035085.1	2231220	.	G	A	.	.	MAF_INRAE=9.494
NC_035085.1	2231238	.	A	G	.	.	MAF_INRAE=3.333;MAF_USDA=11.765
NC_035085.1	2231244	.	C	T	.	.	MAF_INRAE=3.333;MAF_USDA=12.353
NC_035085.1	2231312	.	G	T	.	.	MAF_INRAE=13.291;MAF_USDA=15.294
NC_035085.1	2231328	.	G	A	.	.	MAF_INRAE=14.167
NC_035085.1	2231490	.	G	A	.	.	MAF_INRAE=43.671;MAF_USDA=37.647
NC_035085.1	2231494	.	G	T	.	.	MAF_USDA=2.459
NC_035085.1	2231544	.	C	T	.	.	MAF_INRAE=5.0
NC_035085.1	2231577	.	G	A	.	.	MAF_INRAE=13.291;MAF_USDA=14.706
NC_035085.1	2231589	.	C	A	.	.	MAF_INRAE=20.0;MAF_USDA=7.647
NC_035085.1	2231597	.	G	A	.	.	MAF_USDA=4.918
NC_035085.1	2231607	.	A	G	.	.	MAF_INRAE=17.722;MAF_USDA=20.588
NC_035085.1	2231645	.	G	A	.	.	MAF_INRAE=2.532
NC_035085.1	2231647	.	T	C	.	.	MAF_INRAE=27.215;MAF_USDA=15.882
NC_035085.1	2231666	.	G	C	.	.	MAF_USDA=4.098
NC_035085.1	2231672	.	G	A	.	.	MAF_INRAE=3.333;MAF_USDA=2.941
NC_035085.1	2231686	.	G	A	.	.	MAF_INRAE=15.0
NC_035085.1	2231762	.	A	G	.	.	MAF_INRAE=31.667;MAF_USDA=33.529
NC_035085.1	2231764	.	G	A	.	.	MAF_INRAE=5.263
NC_035085.1	2231771	.	G	A	.	.	MAF_INRAE=3.333;MAF_USDA=11.176
NC_035085.1	2231791	.	T	A	.	.	MAF_INRAE=5.263;MAF_USDA=5.294
NC_035085.1	2231844	.	C	T	.	.	MAF_USDA=36.31
NC_035085.1	2231882	.	T	C	.	.	MAF_USDA=41.071
NC_035085.1	2231948	.	C	T	.	.	MAF_USDA=14.583
NC_035085.1	2231960	.	A	T	.	.	MAF_INRAE=12.658;MAF_USDA=14.706
NC_035085.1	2232003	.	T	C	.	.	MAF_INRAE=8.333;MAF_USDA=11.765
NC_035085.1	2232048	.	A	T	.	.	MAF_USDA=5.738
NC_035085.1	2232054	.	C	G	.	.	MAF_INRAE=4.167
NC_035085.1	2232059	.	A	T	.	.	MAF_INRAE=4.167;MAF_USDA=14.583
NC_035085.1	2232084	.	C	A	.	.	MAF_USDA=1.639
NC_035085.1	2232107	.	C	T	.	.	MAF_INRAE=4.167
NC_035085.1	2232133	.	T	C	.	.	MAF_INRAE=15.789
NC_035085.1	2232221	.	C	T	.	.	MAF_USDA=2.083
NC_035085.1	2232254	.	G	A	.	.	MAF_USDA=2.083
NC_035085.1	2232267	.	G	A	.	.	MAF_USDA=1.176
NC_035085.1	2232293	.	G	A	.	.	MAF_USDA=1.639
NC_035085.1	2232441	.	T	G	.	.	MAF_INRAE=36.842;MAF_USDA=40.0
NC_035085.1	2232448	.	A	G	.	.	MAF_USDA=39.412
NC_035085.1	2232449	.	A	C	.	.	MAF_USDA=39.412
NC_035085.1	2232451	.	G	A	.	.	MAF_USDA=1.639
NC_035085.1	2232453	.	A	T	.	.	MAF_USDA=27.059
NC_035085.1	2232540	.	A	C	.	.	MAF_USDA=10.417
NC_035085.1	2233511	.	T	G	.	.	MAF_INRAE=10.526;MAF_USDA=3.279
NC_035085.1	2233543	.	A	T	.	.	MAF_USDA=3.279
NC_035085.1	2233549	.	C	G	.	.	MAF_INRAE=10.526;MAF_USDA=7.143
NC_035085.1	2233558	.	T	A	.	.	MAF_INRAE=6.962;MAF_USDA=30.0
NC_035085.1	2233584	.	G	A	.	.	MAF_USDA=4.706
NC_035085.1	2233585	.	G	T	.	.	MAF_USDA=1.639
NC_035085.1	2233599	.	A	C	.	.	MAF_INRAE=16.456;MAF_USDA=15.294
NC_035085.1	2233603	.	T	G	.	.	MAF_INRAE=4.167;MAF_USDA=9.836
NC_035085.1	2233607	.	T	G	.	.	MAF_USDA=28.235
NC_035085.1	2233610	.	T	C	.	.	MAF_USDA=26.786
NC_035085.1	2233612	.	A	T	.	.	MAF_USDA=23.214
NC_035085.1	2233613	.	A	T	.	.	MAF_USDA=26.786
NC_035085.1	2233631	.	C	A	.	.	MAF_INRAE=27.215;MAF_USDA=13.529
NC_035085.1	2233641	.	T	C	.	.	MAF_INRAE=18.987;MAF_USDA=12.353
NC_035085.1	2233665	.	A	C	.	.	MAF_INRAE=14.557;MAF_USDA=2.976
NC_035085.1	2233674	.	G	T	.	.	MAF_INRAE=37.342;MAF_USDA=41.765
NC_035085.1	2233676	.	G	T	.	.	MAF_INRAE=37.5;MAF_USDA=47.647
NC_035085.1	2233690	.	A	G	.	.	MAF_INRAE=27.848;MAF_USDA=14.706
NC_035085.1	2233691	.	T	G	.	.	MAF_USDA=10.656
NC_035085.1	2233700	.	G	A	.	.	MAF_INRAE=22.152;MAF_USDA=46.471
NC_035085.1	2233701	.	A	C	.	.	MAF_INRAE=15.833
NC_035085.1	2233724	.	G	A	.	.	MAF_INRAE=20.833;MAF_USDA=10.588
NC_035085.1	2233737	.	C	A	.	.	MAF_INRAE=14.557
NC_035085.1	2233767	.	T	A	.	.	MAF_INRAE=17.089;MAF_USDA=18.824
NC_035085.1	2233768	.	A	C	.	.	MAF_INRAE=20.0;MAF_USDA=8.824
NC_035085.1	2233829	.	A	C	.	.	MAF_INRAE=45.57;MAF_USDA=32.941
NC_035085.1	2233843	.	T	G	.	.	MAF_USDA=12.941
NC_035085.1	2233844	.	A	T	.	.	MAF_USDA=12.941
NC_035085.1	2233852	.	G	C	.	.	MAF_INRAE=15.789;MAF_USDA=1.639
NC_035085.1	2233857	.	T	C	.	.	MAF_USDA=9.016
NC_035085.1	2233880	.	C	T	.	.	MAF_USDA=1.639
NC_035085.1	2233892	.	C	T	.	.	MAF_INRAE=20.0;MAF_USDA=8.824
NC_035085.1	2233898	.	T	A	.	.	MAF_USDA=6.25
NC_035085.1	2233923	.	G	A	.	.	MAF_INRAE=13.291;MAF_USDA=10.0
NC_035085.1	2233927	.	G	T	.	.	MAF_USDA=7.647
NC_035085.1	2233945	.	A	G	.	.	MAF_INRAE=29.114;MAF_USDA=43.529
NC_035085.1	2233946	.	C	A	.	.	MAF_INRAE=24.051;MAF_USDA=11.765
NC_035085.1	2233947	.	C	T	.	.	MAF_INRAE=25.0;MAF_USDA=12.353
NC_035085.1	2233952	.	C	T	.	.	MAF_USDA=8.235
NC_035085.1	2233966	.	C	T	.	.	MAF_USDA=8.235
NC_035085.1	2233968	.	G	A	.	.	MAF_INRAE=26.667;MAF_USDA=34.706
NC_035085.1	2234009	.	A	C	.	.	MAF_USDA=9.412
NC_035085.1	2234031	.	A	T	.	.	MAF_USDA=3.279
NC_035085.1	2234053	.	C	G	.	.	MAF_INRAE=16.667
NC_035085.1	2234117	.	T	C	.	.	MAF_INRAE=3.333
NC_035085.1	2234143	.	A	G	.	.	MAF_INRAE=15.823;MAF_USDA=31.25
NC_035085.1	2234158	.	A	C	.	.	MAF_USDA=6.557
NC_035085.1	2234172	.	G	A	.	.	MAF_INRAE=25.316;MAF_USDA=22.353
NC_035085.1	2234194	.	G	T	.	.	MAF_INRAE=12.658
NC_035085.1	2234229	.	A	G	.	.	MAF_INRAE=24.051;MAF_USDA=20.588
NC_035085.1	2234234	.	C	T	.	.	MAF_INRAE=17.089;MAF_USDA=4.706
NC_035085.1	2234236	.	G	A	.	.	MAF_INRAE=17.5;MAF_USDA=2.941
NC_035085.1	2234248	.	C	A	.	.	MAF_USDA=2.459
NC_035085.1	2234251	.	G	A	.	.	MAF_INRAE=45.57;MAF_USDA=45.882
NC_035085.1	2234296	.	G	C	.	.	MAF_INRAE=13.924;MAF_USDA=2.083
NC_035085.1	2234323	.	A	G	.	.	MAF_INRAE=3.333
NC_035085.1	2234329	.	G	T	.	.	MAF_INRAE=29.114;MAF_USDA=32.353
NC_035085.1	2234336	.	T	G	.	.	MAF_INRAE=2.532;MAF_USDA=1.639
NC_035085.1	2234347	.	G	T	.	.	MAF_INRAE=23.418;MAF_USDA=10.588
NC_035085.1	2234349	.	T	G	.	.	MAF_INRAE=12.025;MAF_USDA=6.471
NC_035085.1	2234352	.	C	A	.	.	MAF_USDA=3.279
NC_035085.1	2234353	.	T	A	.	.	MAF_INRAE=7.5;MAF_USDA=6.471
NC_035085.1	2234357	.	G	A	.	.	MAF_USDA=3.279
NC_035085.1	2234407	.	C	T	.	.	MAF_INRAE=9.494;MAF_USDA=37.059
NC_035085.1	2234414	.	T	G	.	.	MAF_INRAE=15.823;MAF_USDA=5.294
NC_035085.1	2234440	.	G	A	.	.	MAF_INRAE=3.333;MAF_USDA=1.639
NC_035085.1	2234460	.	G	T	.	.	MAF_USDA=28.235
NC_035085.1	2234553	.	A	C	.	.	MAF_USDA=22.941
NC_035085.1	2234609	.	T	G	.	.	MAF_USDA=44.118
NC_035085.1	2234645	.	G	T	.	.	MAF_USDA=35.882
NC_035085.1	2234648	.	G	A	.	.	MAF_USDA=35.882
NC_035085.1	2234663	.	A	C	.	.	MAF_USDA=35.294
NC_035085.1	2234678	.	A	T	.	.	MAF_USDA=39.412
NC_035085.1	2234705	.	C	T	.	.	MAF_USDA=8.197
NC_035085.1	2234772	.	T	C	.	.	MAF_USDA=7.627
NC_035085.1	2234773	.	G	T	.	.	MAF_USDA=8.824
NC_035085.1	2234807	.	A	T	.	.	MAF_USDA=1.639
NC_035085.1	2234819	.	C	A	.	.	MAF_USDA=2.459
NC_035085.1	2235099	.	C	T	.	.	MAF_USDA=3.279
NC_035085.1	2235112	.	T	C	.	.	MAF_USDA=24.118
NC_035085.1	2235115	.	C	G	.	.	MAF_USDA=21.765
NC_035085.1	2235122	.	C	T	.	.	MAF_USDA=17.059
NC_035085.1	2235148	.	T	C	.	.	MAF_USDA=31.176
NC_035085.1	2235153	.	G	T	.	.	MAF_USDA=4.098
NC_035085.1	2235156	.	A	G	.	.	MAF_USDA=31.25
NC_035085.1	2235159	.	G	A	.	.	MAF_USDA=18.852
NC_035085.1	2235163	.	T	C	.	.	MAF_USDA=4.098
NC_035085.1	2235164	.	G	T	.	.	MAF_USDA=4.098
NC_035085.1	2235175	.	T	G	.	.	MAF_INRAE=6.667;MAF_USDA=6.25
NC_035085.1	2235192	.	G	A	.	.	MAF_INRAE=3.333
NC_035085.1	2235203	.	C	T	.	.	MAF_INRAE=13.333;MAF_USDA=47.917
NC_035085.1	2235254	.	A	G	.	.	MAF_INRAE=2.5
NC_035085.1	2235273	.	G	T	.	.	MAF_INRAE=7.5;MAF_USDA=4.118
NC_035085.1	2235274	.	G	C	.	.	MAF_INRAE=7.5;MAF_USDA=5.882
NC_035085.1	2235275	.	T	G	.	.	MAF_INRAE=12.658;MAF_USDA=3.529
NC_035085.1	2235276	.	G	A	.	.	MAF_INRAE=4.167
NC_035085.1	2235288	.	C	A	.	.	MAF_INRAE=19.167;MAF_USDA=7.647
NC_035085.1	2235291	.	A	G	.	.	MAF_INRAE=4.167
NC_035085.1	2235292	.	G	A	.	.	MAF_INRAE=4.167
NC_035085.1	2235293	.	A	G	.	.	MAF_INRAE=4.167;MAF_USDA=2.941
NC_035085.1	2235304	.	T	A	.	.	MAF_INRAE=4.167
NC_035085.1	2235340	.	G	T	.	.	MAF_USDA=4.098
NC_035085.1	2235383	.	T	C	.	.	MAF_INRAE=13.924;MAF_USDA=4.706
NC_035085.1	2235384	.	A	G	.	.	MAF_USDA=8.333
NC_035085.1	2235401	.	C	T	.	.	MAF_INRAE=13.291;MAF_USDA=5.294
NC_035085.1	2235413	.	C	A	.	.	MAF_INRAE=13.291;MAF_USDA=2.941
NC_035085.1	2235424	.	G	C	.	.	MAF_INRAE=16.456;MAF_USDA=5.294
NC_035085.1	2235430	.	A	T	.	.	MAF_INRAE=13.291;MAF_USDA=2.941
NC_035085.1	2235438	.	A	C	.	.	MAF_INRAE=13.291;MAF_USDA=4.118
NC_035085.1	2235446	.	G	T	.	.	MAF_INRAE=13.291;MAF_USDA=2.083
NC_035085.1	2235452	.	G	A	.	.	MAF_INRAE=13.291;MAF_USDA=3.529
NC_035085.1	2235466	.	T	G	.	.	MAF_USDA=2.459
NC_035085.1	2235470	.	C	G	.	.	MAF_INRAE=41.667;MAF_USDA=20.0
NC_035085.1	2235480	.	T	C	.	.	MAF_INRAE=13.924;MAF_USDA=3.529
NC_035085.1	2235505	.	G	A	.	.	MAF_INRAE=14.557;MAF_USDA=3.529
NC_035085.1	2235719	.	A	G	.	.	MAF_INRAE=14.557;MAF_USDA=3.529
NC_035085.1	2235779	.	T	C	.	.	MAF_USDA=2.459
NC_035085.1	2235838	.	A	G	.	.	MAF_INRAE=14.557;MAF_USDA=10.588
NC_035085.1	2235844	.	G	A	.	.	MAF_USDA=3.279
NC_035085.1	2235929	.	G	T	.	.	MAF_USDA=3.279
NC_035085.1	2235954	.	G	A	.	.	MAF_USDA=2.353
NC_035085.1	2235996	.	G	A	.	.	MAF_INRAE=13.924;MAF_USDA=3.529
NC_035085.1	2236038	.	G	T	.	.	MAF_INRAE=14.557;MAF_USDA=3.529
NC_035085.1	2236056	.	A	C	.	.	MAF_INRAE=18.354;MAF_USDA=9.412
NC_035085.1	2236181	.	T	G	.	.	MAF_USDA=2.459
NC_035085.1	2236188	.	C	T	.	.	MAF_INRAE=3.333;MAF_USDA=9.836
NC_035085.1	2236221	.	G	C	.	.	MAF_INRAE=43.038;MAF_USDA=34.706
NC_035085.1	2236272	.	C	T	.	.	MAF_INRAE=17.089;MAF_USDA=3.529
NC_035085.1	2236336	.	C	T	.	.	MAF_INRAE=10.759;MAF_USDA=1.639
NC_035085.1	2236380	.	G	A	.	.	MAF_INRAE=12.025;MAF_USDA=10.0
NC_035085.1	2236389	.	G	C	.	.	MAF_USDA=4.098
NC_035085.1	2236419	.	A	G	.	.	MAF_INRAE=17.5;MAF_USDA=2.941
NC_035085.1	2236436	.	G	A	.	.	MAF_USDA=47.647
NC_035085.1	2236474	.	G	A	.	.	MAF_INRAE=29.114;MAF_USDA=35.294
NC_035085.1	2236496	.	A	C	.	.	MAF_INRAE=50.0;MAF_USDA=23.529
NC_035085.1	2236540	.	A	G	.	.	MAF_INRAE=5.263
NC_035085.1	2236558	.	C	T	.	.	MAF_INRAE=16.456;MAF_USDA=11.176
NC_035085.1	2236595	.	T	C	.	.	MAF_INRAE=5.063;MAF_USDA=7.647
NC_035085.1	2236606	.	A	G	.	.	MAF_INRAE=15.789;MAF_USDA=10.588
NC_035085.1	2236630	.	A	G	.	.	MAF_INRAE=28.481;MAF_USDA=27.647
NC_035085.1	2236662	.	A	G	.	.	MAF_USDA=2.459
NC_035085.1	2236668	.	G	A	.	.	MAF_INRAE=14.557;MAF_USDA=3.529
NC_035085.1	2236669	.	G	T	.	.	MAF_USDA=1.639
NC_035085.1	2236673	.	A	G	.	.	MAF_USDA=30.328
NC_035085.1	2236710	.	T	G	.	.	MAF_INRAE=48.101;MAF_USDA=40.588
NC_035085.1	2236806	.	G	T	.	.	MAF_USDA=3.279
NC_035085.1	2236866	.	A	C	.	.	MAF_INRAE=29.114;MAF_USDA=29.412
NC_035085.1	2237010	.	C	G	.	.	MAF_USDA=1.639
NC_035085.1	2237035	.	T	A	.	.	MAF_USDA=41.304
NC_035085.1	2237041	.	T	A	.	.	MAF_USDA=17.391
NC_035085.1	2237102	.	G	T	.	.	MAF_USDA=6.557
NC_035085.1	2237117	.	T	C	.	.	MAF_USDA=20.833
NC_035085.1	2237149	.	A	G	.	.	MAF_USDA=25.0
NC_035085.1	2239356	.	C	A	.	.	MAF_USDA=12.651
NC_035085.1	2239382	.	A	T	.	.	MAF_USDA=14.583
NC_035085.1	2239442	.	T	C	.	.	MAF_INRAE=6.962;MAF_USDA=3.279
NC_035085.1	2239452	.	T	C	.	.	MAF_INRAE=23.684;MAF_USDA=31.176
NC_035085.1	2239473	.	T	A	.	.	MAF_INRAE=42.105;MAF_USDA=22.941
NC_035085.1	2239485	.	G	T	.	.	MAF_USDA=4.098
NC_035085.1	2239495	.	T	A	.	.	MAF_USDA=16.471
NC_035085.1	2239496	.	G	C	.	.	MAF_USDA=16.471
NC_035085.1	2239540	.	A	G	.	.	MAF_USDA=35.882
NC_035085.1	2239541	.	A	C	.	.	MAF_USDA=31.25
NC_035085.1	2239555	.	C	T	.	.	MAF_INRAE=2.632;MAF_USDA=5.738
NC_035085.1	2239639	.	A	T	.	.	MAF_USDA=3.279
NC_035085.1	2239675	.	C	T	.	.	MAF_USDA=4.098
NC_035085.1	2239725	.	G	A	.	.	MAF_USDA=5.882
NC_035085.1	2239741	.	G	T	.	.	MAF_USDA=2.083
NC_035085.1	2239751	.	A	C	.	.	MAF_USDA=6.25
NC_035085.1	2239753	.	T	C	.	.	MAF_USDA=4.167
NC_035085.1	2239754	.	G	T	.	.	MAF_USDA=8.333
NC_035085.1	2239756	.	GTTTC	GTTTT	.	.	MAF_USDA=12.5
NC_035085.1	2239784	.	T	G	.	.	MAF_USDA=10.0
NC_035085.1	2239796	.	T	C	.	.	MAF_USDA=12.5
NC_035085.1	2239840	.	T	G	.	.	MAF_USDA=7.738
NC_035085.1	2239861	.	T	G	.	.	MAF_USDA=1.639
NC_035085.1	2239874	.	A	G	.	.	MAF_USDA=1.639
NC_035085.1	2240078	.	T	C	.	.	MAF_USDA=7.647
NC_035085.1	2240091	.	A	C	.	.	MAF_USDA=8.333
NC_035085.1	2240198	.	G	C	.	.	MAF_USDA=14.118
NC_035085.1	2240304	.	T	A	.	.	MAF_INRAE=15.0;MAF_USDA=11.176
NC_035085.1	2240347	.	G	A	.	.	MAF_INRAE=17.722;MAF_USDA=22.353
NC_035085.1	2240366	.	C	A	.	.	MAF_INRAE=19.62;MAF_USDA=8.235
NC_035085.1	2240389	.	G	T	.	.	MAF_INRAE=32.5;MAF_USDA=15.882
NC_035085.1	2240410	.	A	G	.	.	MAF_USDA=1.176
NC_035085.1	2240468	.	C	A	.	.	MAF_USDA=3.333
NC_035085.1	2240484	.	G	A	.	.	MAF_INRAE=9.494;MAF_USDA=20.0
NC_035085.1	2240528	.	A	G	.	.	MAF_USDA=49.405
NC_035085.1	2240530	.	T	G	.	.	MAF_USDA=13.529
NC_035085.1	2240536	.	A	G	.	.	MAF_USDA=14.118
NC_035085.1	2240538	.	G	T	.	.	MAF_USDA=25.0
NC_035085.1	2240550	.	T	G	.	.	MAF_USDA=14.706
NC_035085.1	2240562	.	A	T	.	.	MAF_USDA=2.459
NC_035085.1	2240588	.	G	T	.	.	MAF_INRAE=18.333
NC_035085.1	2240598	.	T	A	.	.	MAF_INRAE=18.333
NC_035085.1	2240632	.	G	T	.	.	MAF_USDA=2.459
NC_035085.1	2240670	.	T	C	.	.	MAF_USDA=49.412
NC_035085.1	2240688	.	A	T	.	.	MAF_USDA=15.476
NC_035085.1	2240755	.	C	T	.	.	MAF_USDA=14.583
NC_035085.1	2240758	.	C	T	.	.	MAF_USDA=1.639
NC_035085.1	2240785	.	A	G	.	.	MAF_USDA=29.167
NC_035085.1	2240904	.	C	T	.	.	MAF_USDA=3.279
NC_035085.1	2240982	.	A	G	.	.	MAF_USDA=10.833
NC_035085.1	2241019	.	T	A	.	.	MAF_USDA=33.333
NC_035085.1	2241026	.	G	T	.	.	MAF_USDA=29.167
NC_035085.1	2241033	.	G	A	.	.	MAF_INRAE=2.632
NC_035085.1	2241059	.	T	C	.	.	MAF_USDA=12.5
NC_035085.1	2241084	.	G	A	.	.	MAF_USDA=22.917
NC_035085.1	2241104	.	A	G	.	.	MAF_USDA=4.167
NC_035085.1	2241105	.	C	T	.	.	MAF_USDA=10.417
NC_035085.1	2241155	.	A	G	.	.	MAF_USDA=1.639
NC_035085.1	2241156	.	T	C	.	.	MAF_USDA=36.471
NC_035085.1	2241210	.	G	A	.	.	MAF_USDA=3.279
NC_035085.1	2241240	.	G	A	.	.	MAF_USDA=4.098
NC_035085.1	2241285	.	T	C	.	.	MAF_INRAE=18.987;MAF_USDA=12.941
NC_035085.1	2241294	.	C	A	.	.	MAF_INRAE=32.911;MAF_USDA=20.0
NC_035085.1	2241317	.	G	A	.	.	MAF_INRAE=7.595;MAF_USDA=6.557
NC_035085.1	2241366	.	T	C	.	.	MAF_INRAE=26.316;MAF_USDA=35.294
NC_035085.1	2241380	.	C	A	.	.	MAF_USDA=2.083
NC_035085.1	2241389	.	C	T	.	.	MAF_USDA=12.295
NC_035085.1	2241394	.	T	A	.	.	MAF_INRAE=44.937;MAF_USDA=39.412
NC_035085.1	2241396	.	C	A	.	.	MAF_USDA=22.353
NC_035085.1	2241398	.	T	C	.	.	MAF_INRAE=45.0;MAF_USDA=39.412
NC_035085.1	2241401	.	C	A	.	.	MAF_INRAE=34.167;MAF_USDA=15.882
NC_035085.1	2241407	.	C	A	.	.	MAF_INRAE=10.526;MAF_USDA=12.353
NC_035085.1	2241412	.	A	T	.	.	MAF_USDA=4.098
NC_035085.1	2241426	.	T	G	.	.	MAF_USDA=1.765
NC_035085.1	2241435	.	A	C	.	.	MAF_INRAE=10.526;MAF_USDA=7.377
NC_035085.1	2241437	.	G	A	.	.	MAF_USDA=3.279
NC_035085.1	2241443	.	A	C	.	.	MAF_INRAE=29.114;MAF_USDA=18.235
NC_035085.1	2241469	.	C	A	.	.	MAF_USDA=45.294
NC_035085.1	2241475	.	C	T	.	.	MAF_USDA=41.765
NC_035085.1	2241493	.	C	T	.	.	MAF_INRAE=35.443;MAF_USDA=43.529
NC_035085.1	2241535	.	T	C	.	.	MAF_INRAE=28.481;MAF_USDA=14.706
NC_035085.1	2241611	.	C	A	.	.	MAF_INRAE=5.263;MAF_USDA=4.098
NC_035085.1	2241656	.	T	C	.	.	MAF_INRAE=47.368;MAF_USDA=44.706
NC_035085.1	2241665	.	G	A	.	.	MAF_INRAE=27.848;MAF_USDA=25.294
NC_035085.1	2241673	.	T	G	.	.	MAF_USDA=1.639
NC_035085.1	2241679	.	C	A	.	.	MAF_INRAE=44.304;MAF_USDA=30.0
NC_035085.1	2241743	.	T	C	.	.	MAF_INRAE=1.667;MAF_USDA=4.706
NC_035085.1	2241753	.	A	G	.	.	MAF_INRAE=19.62;MAF_USDA=15.294
NC_035085.1	2241760	.	T	A	.	.	MAF_INRAE=24.051;MAF_USDA=18.824
NC_035085.1	2241761	.	T	G	.	.	MAF_INRAE=1.667;MAF_USDA=8.824
NC_035085.1	2241769	.	C	T	.	.	MAF_INRAE=38.608;MAF_USDA=39.412
NC_035085.1	2241776	.	G	C	.	.	MAF_INRAE=40.506;MAF_USDA=47.059
NC_035085.1	2241784	.	C	T	.	.	MAF_INRAE=40.506;MAF_USDA=47.647
NC_035085.1	2241785	.	T	C	.	.	MAF_INRAE=48.333;MAF_USDA=48.235
NC_035085.1	2241803	.	C	T	.	.	MAF_INRAE=3.333;MAF_USDA=1.639
NC_035085.1	2241835	.	T	G	.	.	MAF_INRAE=10.759;MAF_USDA=10.0
NC_035085.1	2241865	.	T	G	.	.	MAF_INRAE=25.316;MAF_USDA=22.941
NC_035085.1	2241883	.	T	G	.	.	MAF_USDA=3.279
NC_035085.1	2241928	.	C	T	.	.	MAF_INRAE=6.962;MAF_USDA=4.918
NC_035085.1	2241990	.	T	C	.	.	MAF_USDA=1.639
NC_035085.1	2242014	.	C	T	.	.	MAF_USDA=4.918
NC_035085.1	2242032	.	C	A	.	.	MAF_USDA=1.639
NC_035085.1	2242115	.	C	A	.	.	MAF_INRAE=10.833;MAF_USDA=7.059
NC_035085.1	2242121	.	C	T	.	.	MAF_USDA=7.059
NC_035085.1	2242127	.	A	C	.	.	MAF_USDA=12.295
NC_035085.1	2242144	.	G	A	.	.	MAF_INRAE=27.215;MAF_USDA=19.412
NC_035085.1	2242152	.	A	G	.	.	MAF_INRAE=33.544;MAF_USDA=45.882
NC_035085.1	2242218	.	T	C	.	.	MAF_USDA=1.765
NC_035085.1	2242253	.	A	G	.	.	MAF_USDA=2.459
NC_035085.1	2242290	.	C	T	.	.	MAF_INRAE=13.924;MAF_USDA=10.656
NC_035085.1	2242293	.	G	A	.	.	MAF_INRAE=36.667;MAF_USDA=30.588
NC_035085.1	2242319	.	C	A	.	.	MAF_INRAE=15.19;MAF_USDA=17.647
NC_035085.1	2242338	.	T	C	.	.	MAF_INRAE=7.595;MAF_USDA=11.176
NC_035085.1	2242339	.	G	A	.	.	MAF_INRAE=6.667;MAF_USDA=1.639
NC_035085.1	2242355	.	C	T	.	.	MAF_USDA=14.706
NC_035085.1	2242356	.	C	A	.	.	MAF_USDA=8.197
NC_035085.1	2242368	.	A	G	.	.	MAF_INRAE=9.494;MAF_USDA=9.016
NC_035085.1	2242375	.	T	C	.	.	MAF_INRAE=47.468;MAF_USDA=19.412
NC_035085.1	2242384	.	T	G	.	.	MAF_INRAE=13.291;MAF_USDA=7.059
NC_035085.1	2242397	.	C	T	.	.	MAF_INRAE=3.333;MAF_USDA=2.941
NC_035085.1	2242437	.	C	A	.	.	MAF_INRAE=6.667
NC_035085.1	2242450	.	A	T	.	.	MAF_INRAE=36.076;MAF_USDA=28.571
NC_035085.1	2242454	.	C	A	.	.	MAF_INRAE=5.833;MAF_USDA=17.059
NC_035085.1	2242466	.	A	C	.	.	MAF_INRAE=20.0;MAF_USDA=25.882
NC_035085.1	2242467	.	A	T	.	.	MAF_INRAE=3.333;MAF_USDA=2.941
NC_035085.1	2242495	.	G	A	.	.	MAF_INRAE=10.526
NC_035085.1	2242510	.	A	C	.	.	MAF_INRAE=6.962
NC_035085.1	2242535	.	C	T	.	.	MAF_USDA=1.667
NC_035085.1	2242547	.	T	C	.	.	MAF_INRAE=18.354;MAF_USDA=19.88
NC_035085.1	2242577	.	G	A	.	.	MAF_INRAE=10.127;MAF_USDA=16.667
NC_035085.1	2242580	.	A	G	.	.	MAF_INRAE=5.0
NC_035085.1	2242602	.	T	A	.	.	MAF_USDA=11.905
NC_035085.1	2242607	.	A	C	.	.	MAF_INRAE=17.089;MAF_USDA=13.69
NC_035085.1	2242615	.	G	A	.	.	MAF_USDA=4.098
NC_035085.1	2242627	.	T	C	.	.	MAF_USDA=4.098
NC_035085.1	2242628	.	C	T	.	.	MAF_USDA=4.098
NC_035085.1	2242634	.	A	C	.	.	MAF_USDA=4.098
NC_035085.1	2242638	.	C	A	.	.	MAF_USDA=10.656
NC_035085.1	2242644	.	C	A	.	.	MAF_INRAE=32.911;MAF_USDA=48.824
NC_035085.1	2242667	.	T	A	.	.	MAF_USDA=2.083
NC_035085.1	2242703	.	C	A	.	.	MAF_INRAE=20.886;MAF_USDA=15.294
NC_035085.1	2242715	.	T	C	.	.	MAF_INRAE=3.333;MAF_USDA=10.588
NC_035085.1	2242723	.	C	G	.	.	MAF_INRAE=20.886;MAF_USDA=17.059
NC_035085.1	2242743	.	C	A	.	.	MAF_INRAE=3.333;MAF_USDA=2.941
NC_035085.1	2242744	.	C	T	.	.	MAF_INRAE=3.333;MAF_USDA=2.941
NC_035085.1	2242745	.	C	T	.	.	MAF_INRAE=3.333;MAF_USDA=2.941
NC_035085.1	2242771	.	G	T	.	.	MAF_INRAE=34.81;MAF_USDA=47.059
NC_035085.1	2242800	.	A	G	.	.	MAF_INRAE=22.152;MAF_USDA=41.765
NC_035085.1	2242816	.	T	G	.	.	MAF_INRAE=37.342;MAF_USDA=23.529
NC_035085.1	2242818	.	A	C	.	.	MAF_INRAE=10.833;MAF_USDA=15.294
NC_035085.1	2242835	.	A	G	.	.	MAF_USDA=16.667
NC_035085.1	2242840	.	T	G	.	.	MAF_INRAE=29.114;MAF_USDA=19.643
NC_035085.1	2242855	.	G	A	.	.	MAF_INRAE=3.333;MAF_USDA=15.294
NC_035085.1	2242864	.	T	C	.	.	MAF_INRAE=5.696;MAF_USDA=12.941
NC_035085.1	2242869	.	G	T	.	.	MAF_INRAE=10.833;MAF_USDA=29.412
NC_035085.1	2242877	.	G	A	.	.	MAF_USDA=3.279
NC_035085.1	2242878	.	T	A	.	.	MAF_USDA=2.353
NC_035085.1	2242899	.	T	A	.	.	MAF_INRAE=32.911;MAF_USDA=47.647
NC_035085.1	2242932	.	C	T	.	.	MAF_INRAE=36.076;MAF_USDA=32.941
NC_035085.1	2242953	.	C	A	.	.	MAF_INRAE=13.924;MAF_USDA=1.639
NC_035085.1	2242960	.	G	A	.	.	MAF_USDA=2.083
NC_035085.1	2242969	.	T	A	.	.	MAF_INRAE=6.962;MAF_USDA=15.574
NC_035085.1	2242978	.	C	T	.	.	MAF_INRAE=3.333;MAF_USDA=8.824
NC_035085.1	2242983	.	A	G	.	.	MAF_INRAE=9.494;MAF_USDA=8.824
NC_035085.1	2243013	.	G	A	.	.	MAF_USDA=4.918
NC_035085.1	2243020	.	C	A	.	.	MAF_INRAE=15.823;MAF_USDA=18.235
NC_035085.1	2243021	.	A	C	.	.	MAF_USDA=1.639
NC_035085.1	2243031	.	G	A	.	.	MAF_USDA=1.639
NC_035085.1	2243079	.	C	A	.	.	MAF_INRAE=43.038;MAF_USDA=35.294
NC_035085.1	2243084	.	C	G	.	.	MAF_INRAE=43.038;MAF_USDA=41.176
NC_035085.1	2243109	.	T	G	.	.	MAF_INRAE=3.333;MAF_USDA=8.235
NC_035085.1	2243161	.	T	C	.	.	MAF_USDA=35.417
NC_035085.1	2243178	.	A	G	.	.	MAF_USDA=5.085
NC_035085.1	2243239	.	C	A	.	.	MAF_USDA=10.656
NC_035085.1	2243255	.	T	C	.	.	MAF_INRAE=18.987;MAF_USDA=38.824
NC_035085.1	2243275	.	C	A	.	.	MAF_INRAE=40.506;MAF_USDA=46.471
NC_035085.1	2243302	.	C	G	.	.	MAF_INRAE=1.667;MAF_USDA=3.279
NC_035085.1	2243327	.	T	C	.	.	MAF_USDA=1.639
NC_035085.1	2243347	.	T	C	.	.	MAF_INRAE=7.5
NC_035085.1	2243356	.	A	G	.	.	MAF_USDA=2.5
NC_035085.1	2243362	.	GCAT	GCAC	.	.	MAF_USDA=29.167
NC_035085.1	2243365	.	T	C	.	.	MAF_INRAE=13.291
NC_035085.1	2243381	.	G	A	.	.	MAF_USDA=3.333
NC_035085.1	2243394	.	T	G	.	.	MAF_INRAE=27.215;MAF_USDA=33.929
NC_035085.1	2243441	.	T	C	.	.	MAF_USDA=10.87
NC_035085.1	2243451	.	T	C	.	.	MAF_USDA=6.25
NC_035085.1	2243454	.	C	T	.	.	MAF_USDA=2.459
NC_035085.1	2243466	.	A	C	.	.	MAF_INRAE=13.924;MAF_USDA=4.706
NC_035085.1	2243475	.	C	A	.	.	MAF_INRAE=26.582;MAF_USDA=27.083
NC_035085.1	2243486	.	A	T	.	.	MAF_INRAE=3.333
NC_035085.1	2243490	.	G	T	.	.	MAF_USDA=1.639
NC_035085.1	2243504	.	G	A	.	.	MAF_INRAE=22.785;MAF_USDA=7.647
NC_035085.1	2243508	.	G	A	.	.	MAF_USDA=5.738
NC_035085.1	2243512	.	C	A	.	.	MAF_INRAE=7.595;MAF_USDA=16.393
NC_035085.1	2243529	.	G	T	.	.	MAF_USDA=1.639
NC_035085.1	2243561	.	G	T	.	.	MAF_INRAE=7.595;MAF_USDA=16.393
NC_035085.1	2243562	.	C	T	.	.	MAF_INRAE=6.667;MAF_USDA=16.393
NC_035085.1	2243609	.	G	T	.	.	MAF_USDA=1.639
NC_035085.1	2243617	.	G	T	.	.	MAF_INRAE=13.924;MAF_USDA=4.118
NC_035085.1	2243622	.	A	G	.	.	MAF_INRAE=22.5;MAF_USDA=30.588
NC_035085.1	2243624	.	C	T	.	.	MAF_INRAE=13.924;MAF_USDA=4.706
NC_035085.1	2243627	.	C	T	.	.	MAF_INRAE=3.333;MAF_USDA=7.647
NC_035085.1	2243633	.	C	G	.	.	MAF_INRAE=10.833;MAF_USDA=7.647
NC_035085.1	2243635	.	C	A	.	.	MAF_USDA=1.639
NC_035085.1	2243759	.	T	A	.	.	MAF_INRAE=20.886;MAF_USDA=17.647
NC_035085.1	2243890	.	C	A	.	.	MAF_INRAE=49.367;MAF_USDA=38.824
NC_035085.1	2243927	.	C	G	.	.	MAF_INRAE=12.658;MAF_USDA=25.882
NC_035085.1	2243928	.	G	A	.	.	MAF_USDA=1.639
NC_035085.1	2244016	.	C	T	.	.	MAF_USDA=34.118
NC_035085.1	2244098	.	T	G	.	.	MAF_USDA=34.118
NC_035085.1	2244103	.	A	G	.	.	MAF_USDA=6.471
NC_035085.1	2244111	.	A	G	.	.	MAF_USDA=28.824
NC_035085.1	2244738	.	A	G	.	.	MAF_USDA=47.917
NC_035085.1	2244780	.	G	T	.	.	MAF_USDA=33.333
NC_035085.1	2244791	.	C	T	.	.	MAF_USDA=10.417
NC_035085.1	2244798	.	A	T	.	.	MAF_USDA=10.417
NC_035085.1	2244829	.	G	T	.	.	MAF_USDA=8.333
NC_035085.1	2244865	.	A	T	.	.	MAF_USDA=6.25
NC_035085.1	2244866	.	G	A	.	.	MAF_USDA=6.25
NC_035085.1	2244867	.	G	C	.	.	MAF_USDA=45.833
NC_035085.1	2244912	.	A	G	.	.	MAF_USDA=39.583
NC_035085.1	2244920	.	C	T	.	.	MAF_USDA=16.667
NC_035085.1	2244951	.	G	T	.	.	MAF_USDA=39.583
NC_035085.1	2244953	.	G	T	.	.	MAF_USDA=37.5
NC_035085.1	2244988	.	T	A	.	.	MAF_USDA=41.667
NC_035085.1	2244989	.	C	T	.	.	MAF_USDA=41.667
NC_035085.1	2245061	.	C	G	.	.	MAF_INRAE=5.0;MAF_USDA=8.696
NC_035085.1	2245068	.	T	C	.	.	MAF_USDA=43.478
NC_035085.1	2245085	.	A	G	.	.	MAF_INRAE=15.0
NC_035085.1	2245105	.	G	T	.	.	MAF_INRAE=37.5;MAF_USDA=39.13
NC_035085.1	2245107	.	A	T	.	.	MAF_USDA=8.696
NC_035085.1	2245133	.	A	T	.	.	MAF_USDA=39.13
NC_035085.1	2245137	.	G	A	.	.	MAF_USDA=43.478
NC_035085.1	2245141	.	A	T	.	.	MAF_USDA=43.478
NC_035085.1	2245144	.	G	T	.	.	MAF_USDA=36.957
NC_035085.1	2245146	.	A	C	.	.	MAF_USDA=43.478
NC_035085.1	2245149	.	G	T	.	.	MAF_USDA=41.304
NC_035085.1	2245163	.	A	C	.	.	MAF_USDA=8.696
NC_035085.1	2245188	.	G	A	.	.	MAF_USDA=2.174
NC_035085.1	2245246	.	A	G	.	.	MAF_USDA=32.609
NC_035085.1	2245310	.	C	T	.	.	MAF_USDA=39.583
NC_035085.1	2245335	.	G	T	.	.	MAF_USDA=25.0
NC_035085.1	2245503	.	A	T	.	.	MAF_USDA=6.25
NC_035085.1	2245514	.	G	T	.	.	MAF_USDA=45.833
NC_035085.1	2245524	.	A	C	.	.	MAF_USDA=45.833
NC_035085.1	2245539	.	T	G	.	.	MAF_USDA=6.25
NC_035085.1	2245542	.	T	C	.	.	MAF_USDA=43.75
NC_035085.1	2245545	.	T	C	.	.	MAF_USDA=43.75
NC_035085.1	2245618	.	C	A	.	.	MAF_USDA=43.75
NC_035085.1	2245639	.	C	T	.	.	MAF_USDA=6.25
NC_035085.1	2245665	.	C	T	.	.	MAF_USDA=47.917
NC_035085.1	2245666	.	G	A	.	.	MAF_USDA=6.25
NC_035085.1	2245730	.	A	T	.	.	MAF_USDA=8.333
NC_035085.1	2245800	.	T	C	.	.	MAF_USDA=39.583
NC_035085.1	2245818	.	C	T	.	.	MAF_USDA=2.083
NC_035085.1	2245821	.	T	A	.	.	MAF_USDA=6.25
NC_035085.1	2245840	.	C	A	.	.	MAF_USDA=2.083
NC_035085.1	2245842	.	A	G	.	.	MAF_USDA=8.333
NC_035085.1	2245935	.	C	T	.	.	MAF_USDA=20.833
NC_035085.1	2245949	.	G	A	.	.	MAF_USDA=12.5
NC_035085.1	2246052	.	C	T	.	.	MAF_USDA=39.583
NC_035085.1	2246256	.	T	C	.	.	MAF_USDA=39.583
NC_035085.1	2246302	.	A	C	.	.	MAF_USDA=39.583
NC_035085.1	2246354	.	G	T	.	.	MAF_USDA=14.583
NC_035085.1	2246383	.	G	A	.	.	MAF_USDA=16.667
NC_035085.1	2246465	.	C	A	.	.	MAF_USDA=37.5
NC_035085.1	2246478	.	C	T	.	.	MAF_USDA=14.583
NC_035085.1	2246497	.	A	G	.	.	MAF_USDA=14.583
NC_035085.1	2246504	.	A	C	.	.	MAF_USDA=34.783
NC_035085.1	2246519	.	T	G	.	.	MAF_USDA=14.583
NC_035085.1	2246529	.	G	T	.	.	MAF_USDA=39.583
NC_035085.1	2246635	.	C	T	.	.	MAF_USDA=2.083
NC_035085.1	2246639	.	C	T	.	.	MAF_INRAE=19.167;MAF_USDA=8.333
NC_035085.1	2246651	.	G	T	.	.	MAF_USDA=22.917
NC_035085.1	2246708	.	A	T	.	.	MAF_INRAE=15.0
NC_035085.1	2246761	.	A	G	.	.	MAF_USDA=39.583
NC_035085.1	2246767	.	T	C	.	.	MAF_USDA=39.583
NC_035085.1	2246769	.	A	G	.	.	MAF_USDA=20.833
NC_035085.1	2246788	.	C	T	.	.	MAF_USDA=39.583
NC_035085.1	2246802	.	A	G	.	.	MAF_USDA=20.833
NC_035085.1	2246838	.	A	C	.	.	MAF_USDA=20.833
NC_035085.1	2247059	.	C	T	.	.	MAF_USDA=39.13
NC_035085.1	2247083	.	C	A	.	.	MAF_USDA=22.917
NC_035085.1	2247086	.	A	T	.	.	MAF_USDA=39.583
NC_035085.1	2247093	.	G	T	.	.	MAF_USDA=39.583
NC_035085.1	2247097	.	C	G	.	.	MAF_USDA=39.583
NC_035085.1	2247108	.	T	C	.	.	MAF_USDA=39.583
NC_035085.1	2247118	.	G	A	.	.	MAF_USDA=41.304
NC_035085.1	2247138	.	G	T	.	.	MAF_USDA=16.667
NC_035085.1	2247170	.	A	C	.	.	MAF_USDA=23.78
NC_035085.1	2247222	.	C	A	.	.	MAF_USDA=6.897
NC_035085.1	2247253	.	C	T	.	.	MAF_USDA=4.098
NC_035085.1	2247312	.	C	T	.	.	MAF_USDA=4.918
NC_035085.1	2247425	.	C	T	.	.	MAF_USDA=2.459
NC_035085.1	2247518	.	T	C	.	.	MAF_USDA=13.115
NC_035085.1	2247523	.	C	T	.	.	MAF_USDA=29.661
NC_035085.1	2247552	.	C	T	.	.	MAF_USDA=6.25
NC_035085.1	2247555	.	G	A	.	.	MAF_USDA=5.952
NC_035085.1	2247565	.	A	T	.	.	MAF_USDA=6.471
NC_035085.1	2247639	.	G	A	.	.	MAF_USDA=13.095
NC_035085.1	2247643	.	G	T	.	.	MAF_USDA=21.739
NC_035085.1	2247720	.	T	A	.	.	MAF_INRAE=37.342;MAF_USDA=25.595
NC_035085.1	2247722	.	A	C	.	.	MAF_USDA=3.333
NC_035085.1	2247744	.	T	A	.	.	MAF_INRAE=21.053;MAF_USDA=25.0
NC_035085.1	2247861	.	A	T	.	.	MAF_INRAE=11.667;MAF_USDA=8.333
NC_035085.1	2247868	.	A	G	.	.	MAF_USDA=21.311
NC_035085.1	2247876	.	A	T	.	.	MAF_USDA=2.459
NC_035085.1	2247892	.	T	C	.	.	MAF_INRAE=30.0;MAF_USDA=28.235
NC_035085.1	2247893	.	A	C	.	.	MAF_INRAE=30.0;MAF_USDA=28.824
NC_035085.1	2247928	.	G	C	.	.	MAF_INRAE=17.5;MAF_USDA=10.588
NC_035085.1	2247934	.	G	T	.	.	MAF_INRAE=15.789
NC_035085.1	2247939	.	T	A	.	.	MAF_INRAE=5.063;MAF_USDA=6.471
NC_035085.1	2247942	.	T	C	.	.	MAF_INRAE=30.0;MAF_USDA=28.824
NC_035085.1	2247957	.	A	G	.	.	MAF_USDA=3.279
NC_035085.1	2248041	.	G	T	.	.	MAF_INRAE=25.833;MAF_USDA=16.071
NC_035085.1	2248128	.	A	C	.	.	MAF_USDA=2.459
NC_035085.1	2248144	.	G	T	.	.	MAF_USDA=2.459
NC_035085.1	2248149	.	G	A	.	.	MAF_INRAE=25.833;MAF_USDA=15.882
NC_035085.1	2248159	.	G	A	.	.	MAF_INRAE=3.333
NC_035085.1	2248171	.	G	A	.	.	MAF_INRAE=3.333;MAF_USDA=2.459
NC_035085.1	2248295	.	T	G	.	.	MAF_USDA=21.176
NC_035085.1	2248301	.	C	T	.	.	MAF_USDA=8.235
NC_035085.1	2248400	.	C	T	.	.	MAF_USDA=9.412
NC_035085.1	2248431	.	G	A	.	.	MAF_USDA=4.098
NC_035085.1	2248434	.	C	A	.	.	MAF_USDA=37.5
NC_035085.1	2248447	.	A	G	.	.	MAF_USDA=15.882
NC_035085.1	2248476	.	C	T	.	.	MAF_USDA=8.333
NC_035085.1	2248514	.	A	G	.	.	MAF_USDA=11.765
NC_035085.1	2248530	.	C	A	.	.	MAF_USDA=8.333
NC_035085.1	2248578	.	G	T	.	.	MAF_USDA=6.25
NC_035085.1	2248592	.	G	A	.	.	MAF_INRAE=19.167;MAF_USDA=18.033
NC_035085.1	2248614	.	G	A	.	.	MAF_USDA=4.918
NC_035085.1	2248627	.	A	T	.	.	MAF_USDA=6.557
NC_035085.1	2248638	.	T	G	.	.	MAF_INRAE=11.667;MAF_USDA=8.333
NC_035085.1	2248647	.	A	T	.	.	MAF_INRAE=44.167;MAF_USDA=27.083
NC_035085.1	2248648	.	A	G	.	.	MAF_INRAE=44.167;MAF_USDA=29.167
NC_035085.1	2248655	.	G	T	.	.	MAF_INRAE=24.167;MAF_USDA=12.353
NC_035085.1	2248656	.	T	A	.	.	MAF_INRAE=40.0;MAF_USDA=29.167
NC_035085.1	2248657	.	G	A	.	.	MAF_INRAE=40.0;MAF_USDA=29.167
NC_035085.1	2248670	.	A	G	.	.	MAF_INRAE=10.0
NC_035085.1	2248677	.	A	T	.	.	MAF_USDA=2.941
NC_035085.1	2248702	.	T	G	.	.	MAF_INRAE=32.5;MAF_USDA=28.235
NC_035085.1	2248745	.	G	A	.	.	MAF_INRAE=6.667
NC_035085.1	2248746	.	T	G,C	.	.	MAF_INRAE=6.667;MAF_USDA=4.918
NC_035085.1	2248748	.	A	G	.	.	MAF_USDA=2.459
NC_035085.1	2248752	.	A	G	.	.	MAF_INRAE=10.759;MAF_USDA=9.016
NC_035085.1	2248756	.	G	T	.	.	MAF_USDA=2.459
NC_035085.1	2248775	.	T	C	.	.	MAF_USDA=6.557
NC_035085.1	2248821	.	C	T	.	.	MAF_INRAE=33.544;MAF_USDA=34.706
NC_035085.1	2248849	.	A	G	.	.	MAF_USDA=2.459
NC_035085.1	2248867	.	C	T	.	.	MAF_USDA=2.459
NC_035085.1	2248881	.	G	A	.	.	MAF_USDA=2.459
NC_035085.1	2248888	.	G	A	.	.	MAF_USDA=2.459
NC_035085.1	2248945	.	G	A	.	.	MAF_INRAE=12.025;MAF_USDA=38.235
NC_035085.1	2248998	.	C	T	.	.	MAF_INRAE=11.667;MAF_USDA=7.647
NC_035085.1	2249016	.	G	T	.	.	MAF_INRAE=5.833
NC_035085.1	2249018	.	C	T	.	.	MAF_INRAE=5.833
NC_035085.1	2249019	.	C	A	.	.	MAF_INRAE=10.0;MAF_USDA=9.412
NC_035085.1	2249024	.	G	A	.	.	MAF_USDA=1.639
NC_035085.1	2249027	.	G	A	.	.	MAF_INRAE=5.0;MAF_USDA=2.459
NC_035085.1	2249032	.	C	A	.	.	MAF_INRAE=41.772;MAF_USDA=20.588
NC_035085.1	2249048	.	G	T	.	.	MAF_INRAE=11.667;MAF_USDA=5.294
NC_035085.1	2249055	.	G	A	.	.	MAF_INRAE=12.658;MAF_USDA=15.882
NC_035085.1	2249100	.	A	G	.	.	MAF_INRAE=29.114;MAF_USDA=19.412
NC_035085.1	2249112	.	T	C	.	.	MAF_INRAE=39.873;MAF_USDA=30.588
NC_035085.1	2249114	.	T	G	.	.	MAF_INRAE=16.667;MAF_USDA=11.765
NC_035085.1	2249142	.	G	T	.	.	MAF_USDA=1.639
NC_035085.1	2249187	.	G	T	.	.	MAF_USDA=2.459
NC_035085.1	2249226	.	G	A	.	.	MAF_INRAE=13.291;MAF_USDA=7.059
NC_035085.1	2249265	.	G	A	.	.	MAF_USDA=14.583
NC_035085.1	2249288	.	G	T	.	.	MAF_INRAE=12.025;MAF_USDA=39.412
NC_035085.1	2249302	.	C	G	.	.	MAF_USDA=5.882
NC_035085.1	2249341	.	G	T	.	.	MAF_INRAE=49.367;MAF_USDA=29.412
NC_035085.1	2249351	.	C	T	.	.	MAF_USDA=2.5
NC_035085.1	2249395	.	A	C	.	.	MAF_INRAE=8.861;MAF_USDA=9.167
NC_035085.1	2249410	.	A	C	.	.	MAF_INRAE=47.368;MAF_USDA=35.417
NC_035085.1	2249519	.	C	A	.	.	MAF_INRAE=5.0;MAF_USDA=2.459
NC_035085.1	2249562	.	G	A	.	.	MAF_INRAE=5.0;MAF_USDA=2.459
NC_035085.1	2249594	.	G	A	.	.	MAF_INRAE=6.667
NC_035085.1	2249601	.	A	T	.	.	MAF_USDA=4.098
NC_035085.1	2249622	.	C	T	.	.	MAF_INRAE=5.0;MAF_USDA=1.639
NC_035085.1	2249633	.	C	A	.	.	MAF_INRAE=12.025;MAF_USDA=38.235
NC_035085.1	2249654	.	C	T	.	.	MAF_INRAE=5.0;MAF_USDA=1.639
NC_035085.1	2249700	.	G	A	.	.	MAF_INRAE=15.823;MAF_USDA=11.765
NC_035085.1	2249733	.	T	C	.	.	MAF_INRAE=47.468;MAF_USDA=30.357
NC_035085.1	2249744	.	G	A	.	.	MAF_INRAE=31.579;MAF_USDA=20.0
NC_035085.1	2249756	.	G	A	.	.	MAF_INRAE=12.025;MAF_USDA=39.286
NC_035085.1	2249758	.	T	G	.	.	MAF_INRAE=5.0
NC_035085.1	2249760	.	T	G	.	.	MAF_USDA=1.667
NC_035085.1	2249889	.	A	G	.	.	MAF_INRAE=39.873;MAF_USDA=30.0
NC_035085.1	2249929	.	T	C	.	.	MAF_USDA=3.333
NC_035085.1	2249933	.	A	G	.	.	MAF_USDA=2.459
NC_035085.1	2249962	.	A	T	.	.	MAF_USDA=3.279
NC_035085.1	2249971	.	G	T	.	.	MAF_USDA=3.279
NC_035085.1	2249979	.	A	C	.	.	MAF_USDA=3.279
NC_035085.1	2249987	.	T	G	.	.	MAF_USDA=3.279
NC_035085.1	2249995	.	A	C	.	.	MAF_INRAE=11.667;MAF_USDA=4.167
NC_035085.1	2249997	.	T	G	.	.	MAF_USDA=4.098
NC_035085.1	2249998	.	G	T	.	.	MAF_USDA=3.279
NC_035085.1	2250029	.	T	C	.	.	MAF_INRAE=5.0;MAF_USDA=2.459
NC_035085.1	2250056	.	G	C	.	.	MAF_INRAE=11.392;MAF_USDA=38.235
NC_035085.1	2250118	.	T	C	.	.	MAF_INRAE=5.0;MAF_USDA=2.459
NC_035085.1	2250131	.	A	G	.	.	MAF_INRAE=10.833;MAF_USDA=10.0
NC_035085.1	2250132	.	T	C	.	.	MAF_INRAE=5.0;MAF_USDA=2.459
NC_035085.1	2250164	.	A	G	.	.	MAF_INRAE=38.608;MAF_USDA=29.412
NC_035085.1	2250180	.	G	C	.	.	MAF_INRAE=6.962
NC_035085.1	2250203	.	G	A	.	.	MAF_INRAE=11.667;MAF_USDA=8.929
NC_035085.1	2250204	.	C	A	.	.	MAF_USDA=2.459
NC_035085.1	2250206	.	C	G	.	.	MAF_INRAE=16.667;MAF_USDA=10.714
NC_035085.1	2250217	.	A	T	.	.	MAF_INRAE=11.667;MAF_USDA=10.0
NC_035085.1	2250289	.	A	T	.	.	MAF_INRAE=10.833;MAF_USDA=7.647
NC_035085.1	2250291	.	G	A	.	.	MAF_INRAE=40.506;MAF_USDA=31.765
NC_035085.1	2250337	.	T	A	.	.	MAF_INRAE=16.667;MAF_USDA=12.941
NC_035085.1	2250368	.	T	G	.	.	MAF_INRAE=5.0;MAF_USDA=2.459
NC_035085.1	2250370	.	C	T	.	.	MAF_INRAE=16.667;MAF_USDA=12.353
NC_035085.1	2250377	.	A	T	.	.	MAF_INRAE=5.063;MAF_USDA=8.235
NC_035085.1	2250378	.	C	T	.	.	MAF_INRAE=29.114;MAF_USDA=19.412
NC_035085.1	2250406	.	G	C	.	.	MAF_INRAE=29.114;MAF_USDA=19.412
NC_035085.1	2250439	.	G	A	.	.	MAF_INRAE=47.468;MAF_USDA=30.0
NC_035085.1	2250445	.	G	A	.	.	MAF_INRAE=47.468;MAF_USDA=29.762
NC_035085.1	2250516	.	A	T	.	.	MAF_INRAE=4.167;MAF_USDA=2.5
NC_035085.1	2250601	.	A	G	.	.	MAF_USDA=11.475
NC_035085.1	2250609	.	G	T	.	.	MAF_USDA=9.836
NC_035085.1	2250644	.	T	C	.	.	MAF_INRAE=4.167;MAF_USDA=1.639
NC_035085.1	2250664	.	G	A	.	.	MAF_USDA=13.115
NC_035085.1	2250669	.	T	C	.	.	MAF_INRAE=11.667;MAF_USDA=5.738
NC_035085.1	2250674	.	C	G	.	.	MAF_INRAE=1.667;MAF_USDA=17.647
NC_035085.1	2250688	.	A	G	.	.	MAF_USDA=13.115
NC_035085.1	2250690	.	C	T	.	.	MAF_INRAE=5.0;MAF_USDA=4.098
NC_035085.1	2250711	.	C	T	.	.	MAF_INRAE=5.0
NC_035085.1	2250745	.	G	A	.	.	MAF_USDA=3.279
NC_035085.1	2250791	.	A	C	.	.	MAF_INRAE=5.0
NC_035085.1	2250807	.	T	A	.	.	MAF_INRAE=5.833;MAF_USDA=1.639
NC_035085.1	2250821	.	T	A	.	.	MAF_USDA=5.738
NC_035085.1	2250832	.	C	T	.	.	MAF_INRAE=48.101;MAF_USDA=29.412
NC_035085.1	2250889	.	C	T	.	.	MAF_INRAE=16.456;MAF_USDA=12.941
NC_035085.1	2250984	.	G	A	.	.	MAF_USDA=1.639
NC_035085.1	2251017	.	A	C	.	.	MAF_USDA=13.333
NC_035085.1	2251023	.	T	A	.	.	MAF_USDA=2.5
NC_035085.1	2251125	.	C	A	.	.	MAF_INRAE=17.5;MAF_USDA=10.417
NC_035085.1	2251149	.	G	A	.	.	MAF_USDA=2.459
NC_035085.1	2251150	.	A	T	.	.	MAF_USDA=2.459
NC_035085.1	2251157	.	A	T	.	.	MAF_USDA=2.459
NC_035085.1	2251162	.	T	C	.	.	MAF_INRAE=12.025;MAF_USDA=50.0
NC_035085.1	2251180	.	G	A	.	.	MAF_INRAE=15.833;MAF_USDA=11.765
NC_035085.1	2251195	.	C	T	.	.	MAF_INRAE=5.0
NC_035085.1	2251210	.	G	A	.	.	MAF_USDA=2.083
NC_035085.1	2251216	.	T	C	.	.	MAF_INRAE=4.167
NC_035085.1	2251217	.	G	C	.	.	MAF_INRAE=4.167
NC_035085.1	2251224	.	G	T	.	.	MAF_INRAE=12.025;MAF_USDA=37.647
NC_035085.1	2251245	.	A	C	.	.	MAF_INRAE=11.667;MAF_USDA=8.824
NC_035085.1	2251247	.	T	C	.	.	MAF_INRAE=5.833
NC_035085.1	2251259	.	G	A	.	.	MAF_INRAE=10.526;MAF_USDA=12.353
NC_035085.1	2251260	.	C	T	.	.	MAF_INRAE=4.167
NC_035085.1	2251271	.	A	G	.	.	MAF_INRAE=2.5;MAF_USDA=1.639
NC_035085.1	2251291	.	C	T	.	.	MAF_INRAE=5.0
NC_035085.1	2251296	.	C	T	.	.	MAF_INRAE=11.667;MAF_USDA=12.5
NC_035085.1	2251334	.	C	T	.	.	MAF_INRAE=4.167;MAF_USDA=1.639
NC_035085.1	2251336	.	C	T	.	.	MAF_INRAE=4.167;MAF_USDA=1.639
NC_035085.1	2251339	.	G	A	.	.	MAF_INRAE=4.167
NC_035085.1	2251362	.	C	T	.	.	MAF_USDA=3.279
NC_035085.1	2251415	.	T	G	.	.	MAF_INRAE=29.114;MAF_USDA=17.647
NC_035085.1	2251436	.	G	A	.	.	MAF_INRAE=4.167;MAF_USDA=2.459
NC_035085.1	2251444	.	T	G	.	.	MAF_INRAE=48.734;MAF_USDA=32.353
NC_035085.1	2251487	.	G	T	.	.	MAF_INRAE=4.167;MAF_USDA=2.5
NC_035085.1	2251498	.	A	T	.	.	MAF_INRAE=47.368;MAF_USDA=33.333
NC_035085.1	2251505	.	G	T	.	.	MAF_INRAE=47.368;MAF_USDA=20.833
NC_035085.1	2251511	.	T	A	.	.	MAF_INRAE=47.368
NC_035085.1	2251569	.	ACATT	ACATG	.	.	MAF_USDA=39.583
NC_035085.1	2251584	.	A	G	.	.	MAF_INRAE=43.671;MAF_USDA=27.381
NC_035085.1	2251635	.	T	A	.	.	MAF_INRAE=17.5;MAF_USDA=16.667
NC_035085.1	2251665	.	G	C	.	.	MAF_INRAE=10.833;MAF_USDA=7.647
NC_035085.1	2251686	.	G	A	.	.	MAF_INRAE=17.722;MAF_USDA=6.25
NC_035085.1	2251688	.	G	A	.	.	MAF_USDA=1.639
NC_035085.1	2251711	.	C	T	.	.	MAF_INRAE=15.789;MAF_USDA=39.412
NC_035085.1	2251753	.	G	A	.	.	MAF_USDA=1.639
NC_035085.1	2251776	.	T	G	.	.	MAF_INRAE=10.833;MAF_USDA=10.417
NC_035085.1	2251820	.	T	C	.	.	MAF_USDA=1.639
NC_035085.1	2251821	.	G	A	.	.	MAF_INRAE=14.167;MAF_USDA=39.412
NC_035085.1	2251858	.	T	C	.	.	MAF_INRAE=4.167
NC_035085.1	2251896	.	C	T	.	.	MAF_INRAE=5.0;MAF_USDA=4.098
NC_035085.1	2251897	.	A	C	.	.	MAF_INRAE=5.0;MAF_USDA=4.918
NC_035085.1	2251907	.	A	T	.	.	MAF_INRAE=15.833;MAF_USDA=18.824
NC_035085.1	2251990	.	G	A	.	.	MAF_INRAE=10.833;MAF_USDA=17.647
NC_035085.1	2252020	.	C	A	.	.	MAF_USDA=6.25
NC_035085.1	2252045	.	C	A	.	.	MAF_INRAE=6.667
NC_035085.1	2252049	.	G	A	.	.	MAF_USDA=2.459
NC_035085.1	2252080	.	C	T	.	.	MAF_INRAE=29.114;MAF_USDA=2.353
NC_035085.1	2252174	.	C	T	.	.	MAF_INRAE=7.595;MAF_USDA=6.557
NC_035085.1	2252199	.	C	T	.	.	MAF_INRAE=6.962
NC_035085.1	2252207	.	G	A	.	.	MAF_INRAE=49.367;MAF_USDA=44.643
NC_035085.1	2252459	.	G	A	.	.	MAF_USDA=2.459
NC_035085.1	2252484	.	A	G	.	.	MAF_INRAE=45.57;MAF_USDA=47.059
NC_035085.1	2252530	.	C	T	.	.	MAF_INRAE=44.937;MAF_USDA=45.294
NC_035085.1	2252552	.	T	C	.	.	MAF_INRAE=46.835;MAF_USDA=47.917
NC_035085.1	2252575	.	G	A	.	.	MAF_INRAE=5.833;MAF_USDA=4.918
NC_035085.1	2252589	.	G	T	.	.	MAF_INRAE=21.519;MAF_USDA=19.412
NC_035085.1	2252603	.	T	C	.	.	MAF_USDA=14.583
NC_035085.1	2252604	.	T	G	.	.	MAF_USDA=7.059
NC_035085.1	2252626	.	C	A	.	.	MAF_USDA=7.377
NC_035085.1	2252632	.	A	G	.	.	MAF_INRAE=22.152;MAF_USDA=18.824
NC_035085.1	2252647	.	C	A	.	.	MAF_USDA=19.412
NC_035085.1	2252677	.	A	C	.	.	MAF_USDA=1.639
NC_035085.1	2252698	.	G	T	.	.	MAF_USDA=1.639
NC_035085.1	2252760	.	C	A	.	.	MAF_INRAE=6.962;MAF_USDA=6.557
NC_035085.1	2252767	.	C	T	.	.	MAF_INRAE=5.263;MAF_USDA=3.279
NC_035085.1	2252778	.	T	C	.	.	MAF_INRAE=20.886;MAF_USDA=17.647
NC_035085.1	2252803	.	C	T	.	.	MAF_USDA=1.639
NC_035085.1	2252891	.	T	C	.	.	MAF_INRAE=9.494;MAF_USDA=10.588
NC_035085.1	2252927	.	C	A	.	.	MAF_INRAE=12.025;MAF_USDA=14.754
NC_035085.1	2252939	.	C	A	.	.	MAF_INRAE=5.263
NC_035085.1	2253018	.	G	T	.	.	MAF_USDA=7.647
NC_035085.1	2253042	.	A	C	.	.	MAF_INRAE=11.392;MAF_USDA=13.115
NC_035085.1	2253102	.	C	A	.	.	MAF_USDA=1.639
NC_035085.1	2253116	.	AGCAAAAC	AGCAAAAT	.	.	MAF_USDA=10.417
NC_035085.1	2253123	.	C	T	.	.	MAF_INRAE=10.833
NC_035085.1	2253137	.	C	T	.	.	MAF_INRAE=10.833;MAF_USDA=8.235
NC_035085.1	2253147	.	G	A	.	.	MAF_INRAE=3.333;MAF_USDA=1.639
NC_035085.1	2253214	.	C	T	.	.	MAF_USDA=2.459
NC_035085.1	2253259	.	C	G	.	.	MAF_INRAE=6.667;MAF_USDA=10.656
NC_035085.1	2253281	.	G	A	.	.	MAF_USDA=1.639
NC_035085.1	2253307	.	A	C	.	.	MAF_INRAE=9.167;MAF_USDA=11.176
NC_035085.1	2253320	.	A	T	.	.	MAF_INRAE=10.127;MAF_USDA=12.295
NC_035085.1	2253342	.	G	A	.	.	MAF_USDA=3.279
NC_035085.1	2253372	.	C	A	.	.	MAF_INRAE=11.392;MAF_USDA=13.115
NC_035085.1	2253376	.	T	A	.	.	MAF_INRAE=4.167;MAF_USDA=3.279
NC_035085.1	2253390	.	C	T	.	.	MAF_USDA=6.25
NC_035085.1	2253401	.	A	C	.	.	MAF_INRAE=12.025;MAF_USDA=14.754
NC_035085.1	2253408	.	T	A	.	.	MAF_INRAE=22.152;MAF_USDA=18.824
NC_035085.1	2253431	.	A	T	.	.	MAF_INRAE=5.263;MAF_USDA=5.294
NC_035085.1	2253483	.	G	T	.	.	MAF_INRAE=12.658;MAF_USDA=13.115
NC_035085.1	2253499	.	T	C	.	.	MAF_USDA=1.639
NC_035085.1	2253532	.	A	G	.	.	MAF_INRAE=10.833;MAF_USDA=11.176
NC_035085.1	2253558	.	G	A	.	.	MAF_USDA=1.639
NC_035085.1	2253574	.	C	G	.	.	MAF_INRAE=12.025;MAF_USDA=10.656
NC_035085.1	2253593	.	C	A	.	.	MAF_INRAE=10.833;MAF_USDA=11.475
NC_035085.1	2253619	.	T	C	.	.	MAF_USDA=6.25
NC_035085.1	2253671	.	T	C	.	.	MAF_INRAE=35.0
NC_035085.1	2253704	.	C	G	.	.	MAF_USDA=1.639
NC_035085.1	2253733	.	T	C	.	.	MAF_INRAE=1.667;MAF_USDA=6.557
NC_035085.1	2253831	.	G	T	.	.	MAF_INRAE=7.595
NC_035085.1	2253837	.	T	C	.	.	MAF_INRAE=12.658;MAF_USDA=20.492
NC_035085.1	2253842	.	T	A	.	.	MAF_USDA=4.098
NC_035085.1	2253845	.	C	T	.	.	MAF_INRAE=9.494
NC_035085.1	2253882	.	A	T	.	.	MAF_INRAE=17.5;MAF_USDA=12.941
NC_035085.1	2253968	.	A	T	.	.	MAF_INRAE=12.658;MAF_USDA=17.213
NC_035085.1	2253983	.	G	A	.	.	MAF_INRAE=12.658;MAF_USDA=17.213
NC_035085.1	2254025	.	A	T	.	.	MAF_INRAE=12.658;MAF_USDA=13.934
NC_035085.1	2254035	.	C	A	.	.	MAF_USDA=1.765
NC_035085.1	2254067	.	T	G	.	.	MAF_USDA=4.098
NC_035085.1	2254101	.	C	T	.	.	MAF_INRAE=15.833
NC_035085.1	2254111	.	G	A	.	.	MAF_INRAE=11.667
NC_035085.1	2254154	.	A	T	.	.	MAF_INRAE=17.722;MAF_USDA=17.647
NC_035085.1	2254207	.	C	A	.	.	MAF_INRAE=12.025;MAF_USDA=15.574
NC_035085.1	2254325	.	G	A	.	.	MAF_USDA=1.639
NC_035085.1	2254343	.	G	A	.	.	MAF_INRAE=12.658;MAF_USDA=13.115
NC_035085.1	2254376	.	C	T	.	.	MAF_INRAE=12.658;MAF_USDA=16.393
NC_035085.1	2254446	.	C	A	.	.	MAF_INRAE=12.658;MAF_USDA=12.295
NC_035085.1	2254523	.	A	G	.	.	MAF_USDA=4.167
NC_035085.1	2254529	.	A	G	.	.	MAF_USDA=1.667
NC_035085.1	2254580	.	A	G	.	.	MAF_USDA=8.197
NC_035085.1	2254661	.	C	T	.	.	MAF_USDA=9.836
NC_035085.1	2254663	.	G	A	.	.	MAF_INRAE=10.0;MAF_USDA=9.836
NC_035085.1	2254685	.	T	C	.	.	MAF_INRAE=6.667;MAF_USDA=12.295
NC_035085.1	2254718	.	C	T	.	.	MAF_USDA=12.295
NC_035085.1	2254793	.	A	T	.	.	MAF_USDA=1.639
NC_035085.1	2254816	.	A	G	.	.	MAF_INRAE=15.789;MAF_USDA=11.765
NC_035085.1	2254955	.	G	A	.	.	MAF_INRAE=5.0;MAF_USDA=2.459
NC_035085.1	2255021	.	C	T	.	.	MAF_INRAE=12.658;MAF_USDA=10.656
NC_035085.1	2255046	.	G	T	.	.	MAF_USDA=6.25
NC_035085.1	2255047	.	G	A	.	.	MAF_INRAE=5.263
NC_035085.1	2255087	.	C	T	.	.	MAF_USDA=1.639
NC_035085.1	2255098	.	T	C	.	.	MAF_USDA=1.639
NC_035085.1	2255135	.	C	A	.	.	MAF_USDA=1.639
NC_035085.1	2255190	.	G	A	.	.	MAF_INRAE=19.167;MAF_USDA=17.059
NC_035085.1	2255267	.	A	G	.	.	MAF_INRAE=10.833;MAF_USDA=16.667
NC_035085.1	2255279	.	G	A	.	.	MAF_INRAE=12.658;MAF_USDA=11.475
NC_035085.1	2255303	.	G	C	.	.	MAF_INRAE=5.263;MAF_USDA=2.459
NC_035085.1	2255307	.	T	G	.	.	MAF_USDA=2.459
NC_035085.1	2255312	.	G	T	.	.	MAF_INRAE=5.263;MAF_USDA=8.333
NC_035085.1	2255426	.	T	C	.	.	MAF_INRAE=23.333
NC_035085.1	2255430	.	G	T	.	.	MAF_INRAE=15.0
NC_035085.1	2255464	.	G	A	.	.	MAF_USDA=5.738
NC_035085.1	2255469	.	T	C	.	.	MAF_INRAE=7.895
NC_035085.1	2255483	.	G	A	.	.	MAF_INRAE=34.167
NC_035085.1	2255488	.	G	T	.	.	MAF_INRAE=36.667
NC_035085.1	2255524	.	G	A	.	.	MAF_INRAE=30.0
NC_035085.1	2255530	.	C	T	.	.	MAF_INRAE=21.667
NC_035085.1	2255532	.	A	C	.	.	MAF_INRAE=11.667
NC_035085.1	2255534	.	T	G	.	.	MAF_INRAE=9.167
NC_035085.1	2255543	.	T	A	.	.	MAF_INRAE=7.5
NC_035085.1	2255545	.	G	A	.	.	MAF_INRAE=6.667
NC_035085.1	2255553	.	T	C	.	.	MAF_INRAE=10.127;MAF_USDA=7.377
NC_035085.1	2255554	.	T	G	.	.	MAF_INRAE=13.333;MAF_USDA=7.377
NC_035085.1	2255557	.	T	C	.	.	MAF_INRAE=5.0
NC_035085.1	2255562	.	A	T	.	.	MAF_INRAE=10.127;MAF_USDA=5.738
NC_035085.1	2255569	.	C	A	.	.	MAF_INRAE=9.167;MAF_USDA=4.918
NC_035085.1	2255572	.	T	G	.	.	MAF_INRAE=7.5;MAF_USDA=4.098
NC_035085.1	2255600	.	G	A	.	.	MAF_INRAE=9.494;MAF_USDA=10.656
NC_035085.1	2255656	.	T	G	.	.	MAF_USDA=1.639
NC_035085.1	2255667	.	A	G	.	.	MAF_INRAE=6.962
NC_035085.1	2255691	.	C	T	.	.	MAF_INRAE=12.658;MAF_USDA=13.115
NC_035085.1	2255708	.	C	A	.	.	MAF_INRAE=12.658;MAF_USDA=14.754
NC_035085.1	2255710	.	G	A	.	.	MAF_USDA=1.639
NC_035085.1	2255720	.	C	G	.	.	MAF_INRAE=12.658;MAF_USDA=13.934
NC_035085.1	2255732	.	A	T	.	.	MAF_INRAE=12.658;MAF_USDA=13.934
NC_035085.1	2255749	.	C	T	.	.	MAF_INRAE=29.747;MAF_USDA=42.262
NC_035085.1	2255776	.	C	T	.	.	MAF_INRAE=11.392;MAF_USDA=11.475
NC_035085.1	2255799	.	A	C	.	.	MAF_INRAE=20.886;MAF_USDA=16.667
NC_035085.1	2255816	.	C	A	.	.	MAF_INRAE=9.494;MAF_USDA=10.588
NC_035085.1	2255821	.	A	G	.	.	MAF_INRAE=5.263;MAF_USDA=4.098
NC_035085.1	2255831	.	C	A	.	.	MAF_INRAE=5.263;MAF_USDA=3.279
NC_035085.1	2255836	.	A	G	.	.	MAF_INRAE=4.167;MAF_USDA=6.25
NC_035085.1	2255843	.	G	A	.	.	MAF_USDA=8.824
NC_035085.1	2255876	.	A	G	.	.	MAF_INRAE=48.734;MAF_USDA=34.706
NC_035085.1	2255881	.	A	C	.	.	MAF_USDA=4.918
NC_035085.1	2255929	.	G	A	.	.	MAF_USDA=2.459
NC_035085.1	2255936	.	C	T	.	.	MAF_INRAE=5.263;MAF_USDA=4.098
NC_035085.1	2255988	.	A	T	.	.	MAF_INRAE=2.5
NC_035085.1	2256005	.	T	C	.	.	MAF_INRAE=1.667
NC_035085.1	2256007	.	G	T	.	.	MAF_USDA=4.118
NC_035085.1	2256008	.	T	A	.	.	MAF_USDA=4.118
NC_035085.1	2256014	.	T	C	.	.	MAF_INRAE=2.5;MAF_USDA=6.548
NC_035085.1	2256042	.	C	A	.	.	MAF_INRAE=38.608;MAF_USDA=28.689
NC_035085.1	2256046	.	C	A	.	.	MAF_INRAE=1.667
NC_035085.1	2256053	.	T	C	.	.	MAF_INRAE=29.114;MAF_USDA=22.917
NC_035085.1	2256056	.	C	T	.	.	MAF_INRAE=20.833;MAF_USDA=18.75
NC_035085.1	2256062	.	C	T	.	.	MAF_USDA=1.639
NC_035085.1	2256065	.	T	A	.	.	MAF_USDA=8.235
NC_035085.1	2256066	.	G	A	.	.	MAF_INRAE=7.5
NC_035085.1	2256077	.	C	A	.	.	MAF_INRAE=6.962
NC_035085.1	2256084	.	G	T	.	.	MAF_INRAE=18.354;MAF_USDA=16.471
NC_035085.1	2256089	.	G	A	.	.	MAF_USDA=5.294
NC_035085.1	2256113	.	C	T	.	.	MAF_USDA=4.098
NC_035085.1	2256130	.	A	T	.	.	MAF_INRAE=2.632
NC_035085.1	2256144	.	G	A	.	.	MAF_USDA=12.048
NC_035085.1	2256151	.	G	A	.	.	MAF_USDA=36.957
NC_035085.1	2256232	.	T	G	.	.	MAF_USDA=2.459
NC_035085.1	2256252	.	A	T	.	.	MAF_INRAE=7.5;MAF_USDA=8.333
NC_035085.1	2256279	.	A	C	.	.	MAF_INRAE=9.167;MAF_USDA=14.583
NC_035085.1	2256294	.	T	G	.	.	MAF_INRAE=2.632;MAF_USDA=13.529
NC_035085.1	2256356	.	C	T	.	.	MAF_USDA=1.639
NC_035085.1	2256460	.	A	G	.	.	MAF_USDA=35.417
NC_035085.1	2256622	.	G	A	.	.	MAF_INRAE=5.833
NC_035085.1	2256640	.	C	T	.	.	MAF_USDA=1.639
NC_035085.1	2256702	.	G	A	.	.	MAF_USDA=1.639
NC_035085.1	2256712	.	C	A	.	.	MAF_USDA=2.459
NC_035085.1	2256714	.	G	A	.	.	MAF_USDA=9.836
NC_035085.1	2256724	.	A	C	.	.	MAF_INRAE=6.962
NC_035085.1	2256727	.	T	G	.	.	MAF_USDA=4.167
NC_035085.1	2256753	.	T	A	.	.	MAF_USDA=14.583
NC_035085.1	2256777	.	C	T	.	.	MAF_USDA=19.048
NC_035085.1	2256780	.	T	C	.	.	MAF_USDA=12.5
NC_035085.1	2256782	.	C	T	.	.	MAF_USDA=14.286
NC_035085.1	2256801	.	T	A	.	.	MAF_INRAE=12.658
NC_035085.1	2256803	.	T	A	.	.	MAF_INRAE=13.333
NC_035085.1	2256837	.	G	A	.	.	MAF_USDA=4.098
NC_035085.1	2256856	.	T	G	.	.	MAF_INRAE=13.291;MAF_USDA=4.098
NC_035085.1	2256902	.	A	T	.	.	MAF_INRAE=10.526;MAF_USDA=7.647
NC_035085.1	2256930	.	C	T	.	.	MAF_INRAE=13.924;MAF_USDA=6.471
NC_035085.1	2256947	.	G	T	.	.	MAF_USDA=2.459
NC_035085.1	2256987	.	G	T	.	.	MAF_USDA=1.639
NC_035085.1	2257009	.	T	C	.	.	MAF_USDA=2.459
NC_035085.1	2257059	.	T	A	.	.	MAF_INRAE=2.632
NC_035085.1	2257064	.	T	C	.	.	MAF_INRAE=2.632;MAF_USDA=8.333
NC_035085.1	2257091	.	T	A	.	.	MAF_USDA=13.115
NC_035085.1	2257197	.	A	C	.	.	MAF_USDA=4.167
NC_035085.1	2257222	.	C	G	.	.	MAF_USDA=6.557
NC_035085.1	2257234	.	C	T	.	.	MAF_USDA=1.639
NC_035085.1	2257244	.	C	T	.	.	MAF_USDA=3.333
NC_035085.1	2257296	.	C	T	.	.	MAF_USDA=48.235
NC_035085.1	2257348	.	G	A	.	.	MAF_USDA=8.333
NC_035085.1	2257363	.	G	A	.	.	MAF_USDA=23.529
NC_035085.1	2257383	.	T	A	.	.	MAF_USDA=1.639
NC_035085.1	2257406	.	T	C	.	.	MAF_USDA=2.459
NC_035085.1	2257422	.	C	A	.	.	MAF_INRAE=20.0;MAF_USDA=4.118
NC_035085.1	2257430	.	A	T	.	.	MAF_USDA=37.647
NC_035085.1	2257443	.	C	T	.	.	MAF_INRAE=15.0;MAF_USDA=4.167
NC_035085.1	2257448	.	A	C	.	.	MAF_INRAE=5.0;MAF_USDA=1.639
NC_035085.1	2257487	.	G	A	.	.	MAF_USDA=2.941
NC_035085.1	2257549	.	C	T	.	.	MAF_USDA=4.098
NC_035085.1	2257558	.	T	C	.	.	MAF_USDA=4.167
NC_035085.1	2257562	.	G	T	.	.	MAF_INRAE=5.833
NC_035085.1	2257585	.	A	G	.	.	MAF_USDA=1.639
NC_035085.1	2257589	.	A	G	.	.	MAF_USDA=4.098
NC_035085.1	2257594	.	G	T	.	.	MAF_USDA=4.918
NC_035085.1	2257605	.	A	G	.	.	MAF_USDA=4.098
NC_035085.1	2257610	.	G	T	.	.	MAF_USDA=4.167
NC_035085.1	2257633	.	A	G	.	.	MAF_USDA=3.279
NC_035085.1	2257636	.	C	A	.	.	MAF_USDA=2.459
NC_035085.1	2257663	.	G	A	.	.	MAF_USDA=1.639
NC_035085.1	2257714	.	G	T	.	.	MAF_USDA=3.279
NC_035085.1	2257760	.	T	G	.	.	MAF_USDA=4.118
NC_035085.1	2257764	.	C	A	.	.	MAF_USDA=5.294
NC_035085.1	2257770	.	C	T	.	.	MAF_USDA=2.353
NC_035085.1	2257828	.	G	T	.	.	MAF_USDA=4.098
NC_035085.1	2257864	.	G	C	.	.	MAF_USDA=4.167
NC_035085.1	2257867	.	T	A	.	.	MAF_INRAE=2.5;MAF_USDA=1.639
NC_035085.1	2257974	.	T	A	.	.	MAF_INRAE=11.667
NC_035085.1	2257975	.	A	T	.	.	MAF_INRAE=13.924;MAF_USDA=2.353
NC_035085.1	2257976	.	A	T	.	.	MAF_INRAE=11.667
NC_035085.1	2257980	.	G	A	.	.	MAF_INRAE=11.667
NC_035085.1	2257982	.	T	A	.	.	MAF_INRAE=11.667
NC_035085.1	2257998	.	C	A	.	.	MAF_INRAE=6.667
NC_035085.1	2258002	.	T	C	.	.	MAF_INRAE=22.5;MAF_USDA=18.75
NC_035085.1	2258007	.	T	G	.	.	MAF_INRAE=15.0;MAF_USDA=6.25
NC_035085.1	2258012	.	T	A	.	.	MAF_INRAE=6.667;MAF_USDA=4.167
NC_035085.1	2258017	.	A	C	.	.	MAF_INRAE=10.526;MAF_USDA=10.417
NC_035085.1	2258056	.	A	G	.	.	MAF_INRAE=8.228;MAF_USDA=8.824
NC_035085.1	2258066	.	T	C	.	.	MAF_INRAE=22.152;MAF_USDA=24.706
NC_035085.1	2258072	.	G	A	.	.	MAF_INRAE=5.0;MAF_USDA=1.639
NC_035085.1	2258118	.	C	T	.	.	MAF_USDA=1.639
NC_035085.1	2258123	.	C	A	.	.	MAF_INRAE=21.519;MAF_USDA=11.176
NC_035085.1	2258142	.	C	T	.	.	MAF_INRAE=5.0;MAF_USDA=4.918
NC_035085.1	2258201	.	C	T	.	.	MAF_USDA=1.639
NC_035085.1	2258227	.	C	T	.	.	MAF_INRAE=13.924;MAF_USDA=15.0
NC_035085.1	2258229	.	T	C	.	.	MAF_USDA=4.237
NC_035085.1	2258235	.	C	T	.	.	MAF_INRAE=15.789
NC_035085.1	2258236	.	C	T	.	.	MAF_INRAE=10.759;MAF_USDA=11.31
NC_035085.1	2258272	.	T	C	.	.	MAF_INRAE=37.975;MAF_USDA=50.0
NC_035085.1	2258274	.	T	G	.	.	MAF_INRAE=3.165;MAF_USDA=8.333
NC_035085.1	2258277	.	T	C	.	.	MAF_INRAE=47.468;MAF_USDA=50.0
NC_035085.1	2258283	.	G	A	.	.	MAF_INRAE=47.468;MAF_USDA=38.554
NC_035085.1	2258288	.	C	T	.	.	MAF_INRAE=47.468;MAF_USDA=39.286
NC_035085.1	2258305	.	C	T	.	.	MAF_INRAE=13.924;MAF_USDA=1.786
NC_035085.1	2258328	.	G	A	.	.	MAF_USDA=3.333
NC_035085.1	2258347	.	C	T	.	.	MAF_INRAE=45.57;MAF_USDA=37.349
NC_035085.1	2258348	.	G	A	.	.	MAF_INRAE=10.0;MAF_USDA=16.667
NC_035085.1	2258882	.	C	T	.	.	MAF_USDA=1.639
NC_035085.1	2258905	.	A	T	.	.	MAF_INRAE=15.0
NC_035085.1	2258961	.	G	A	.	.	MAF_INRAE=13.291;MAF_USDA=3.529
NC_035085.1	2258985	.	T	G	.	.	MAF_INRAE=3.165;MAF_USDA=4.706
NC_035085.1	2258995	.	C	A	.	.	MAF_INRAE=13.924;MAF_USDA=3.529
NC_035085.1	2259013	.	T	G	.	.	MAF_INRAE=40.833;MAF_USDA=50.0
NC_035085.1	2259028	.	T	C	.	.	MAF_INRAE=40.0;MAF_USDA=50.0
NC_035085.1	2259053	.	C	T	.	.	MAF_USDA=12.5
NC_035085.1	2259083	.	A	T	.	.	MAF_INRAE=36.842;MAF_USDA=39.583
NC_035085.1	2259084	.	G	A	.	.	MAF_USDA=39.583
NC_035085.1	2259093	.	G	A	.	.	MAF_INRAE=7.5;MAF_USDA=4.167
NC_035085.1	2259102	.	G	A	.	.	MAF_USDA=1.639
NC_035085.1	2259127	.	G	A	.	.	MAF_USDA=12.5
NC_035085.1	2259149	.	C	A	.	.	MAF_INRAE=2.5
NC_035085.1	2259207	.	G	A	.	.	MAF_INRAE=9.494;MAF_USDA=20.0
NC_035085.1	2259233	.	T	C	.	.	MAF_USDA=28.916
NC_035085.1	2259289	.	T	G	.	.	MAF_INRAE=13.291;MAF_USDA=4.167
NC_035085.1	2259427	.	A	G	.	.	MAF_INRAE=22.152;MAF_USDA=11.765
NC_035085.1	2259523	.	A	C	.	.	MAF_USDA=11.765
NC_035085.1	2259576	.	A	T	.	.	MAF_INRAE=32.911;MAF_USDA=39.412
NC_035085.1	2259581	.	G	C	.	.	MAF_USDA=1.639
NC_035085.1	2259586	.	C	T	.	.	MAF_INRAE=28.481;MAF_USDA=25.882
NC_035085.1	2259732	.	C	A	.	.	MAF_INRAE=10.833;MAF_USDA=16.667
NC_035085.1	2259740	.	G	A	.	.	MAF_INRAE=6.329;MAF_USDA=6.471
NC_035085.1	2259744	.	A	T	.	.	MAF_INRAE=5.0;MAF_USDA=7.647
NC_035085.1	2259765	.	G	A	.	.	MAF_INRAE=3.165;MAF_USDA=3.529
NC_035085.1	2259776	.	G	T	.	.	MAF_INRAE=36.842;MAF_USDA=27.647
NC_035085.1	2259825	.	T	A	.	.	MAF_USDA=1.667
NC_035085.1	2259849	.	C	T	.	.	MAF_INRAE=5.263
NC_035085.1	2259873	.	T	C	.	.	MAF_INRAE=5.263
NC_035085.1	2259939	.	A	C	.	.	MAF_INRAE=48.734;MAF_USDA=46.471
NC_035085.1	2259969	.	T	G	.	.	MAF_USDA=5.882
NC_035085.1	2260087	.	A	G	.	.	MAF_INRAE=39.873;MAF_USDA=42.941
NC_035085.1	2260106	.	A	G	.	.	MAF_INRAE=25.949;MAF_USDA=24.118
NC_035085.1	2260165	.	T	A	.	.	MAF_INRAE=12.025;MAF_USDA=15.882
NC_035085.1	2260180	.	C	T	.	.	MAF_INRAE=12.025;MAF_USDA=15.882
NC_035085.1	2260194	.	G	A	.	.	MAF_USDA=1.639
NC_035085.1	2260208	.	T	C	.	.	MAF_INRAE=3.165
NC_035085.1	2260258	.	C	A	.	.	MAF_INRAE=8.861;MAF_USDA=12.941
NC_035085.1	2260264	.	T	G	.	.	MAF_INRAE=8.228;MAF_USDA=10.588
NC_035085.1	2260266	.	T	A	.	.	MAF_USDA=1.639
NC_035085.1	2260277	.	A	C	.	.	MAF_INRAE=6.667
NC_035085.1	2260280	.	T	C	.	.	MAF_INRAE=6.667
NC_035085.1	2260296	.	A	G	.	.	MAF_INRAE=7.595;MAF_USDA=8.824
NC_035085.1	2260351	.	T	G	.	.	MAF_INRAE=7.5;MAF_USDA=19.412
NC_035085.1	2260360	.	G	T	.	.	MAF_INRAE=4.43;MAF_USDA=8.235
NC_035085.1	2260366	.	A	G	.	.	MAF_USDA=1.639
NC_035085.1	2260370	.	G	T	.	.	MAF_INRAE=15.823;MAF_USDA=12.353
NC_035085.1	2260384	.	T	A	.	.	MAF_USDA=1.639
NC_035085.1	2260386	.	T	C	.	.	MAF_USDA=1.639
NC_035085.1	2260392	.	C	G	.	.	MAF_USDA=2.459
NC_035085.1	2260393	.	C	A	.	.	MAF_USDA=2.459
NC_035085.1	2260438	.	A	C	.	.	MAF_USDA=1.639
NC_035085.1	2260461	.	A	G	.	.	MAF_INRAE=7.5
NC_035085.1	2260491	.	A	C	.	.	MAF_INRAE=19.167;MAF_USDA=22.353
NC_035085.1	2260508	.	A	T	.	.	MAF_INRAE=7.5;MAF_USDA=2.941
NC_035085.1	2260544	.	G	T	.	.	MAF_USDA=8.197
NC_035085.1	2260555	.	C	A	.	.	MAF_INRAE=3.333;MAF_USDA=2.941
NC_035085.1	2260558	.	G	A	.	.	MAF_INRAE=29.114;MAF_USDA=25.882
NC_035085.1	2260561	.	G	T	.	.	MAF_INRAE=2.5
NC_035085.1	2260566	.	G	T	.	.	MAF_INRAE=1.667
NC_035085.1	2260578	.	C	A	.	.	MAF_USDA=1.639
NC_035085.1	2260601	.	CAG	CAT	.	.	MAF_USDA=20.833
NC_035085.1	2260603	.	G	T	.	.	MAF_USDA=27.049
NC_035085.1	2260605	.	A	T	.	.	MAF_INRAE=10.833
NC_035085.1	2260607	.	A	T	.	.	MAF_USDA=6.25
NC_035085.1	2260610	.	T	A	.	.	MAF_USDA=6.25
NC_035085.1	2260612	.	A	C	.	.	MAF_USDA=2.459
NC_035085.1	2260741	.	A	T	.	.	MAF_USDA=2.353
NC_035085.1	2260743	.	C	T	.	.	MAF_INRAE=30.833
NC_035085.1	2260751	.	G	T	.	.	MAF_INRAE=25.0
NC_035085.1	2260752	.	A	G	.	.	MAF_INRAE=10.0
NC_035085.1	2260753	.	A	G	.	.	MAF_INRAE=42.5
NC_035085.1	2260758	.	A	C	.	.	MAF_INRAE=32.5
NC_035085.1	2260824	.	C	T	.	.	MAF_INRAE=6.667
NC_035085.1	2260831	.	G	T	.	.	MAF_INRAE=43.333
NC_035085.1	2260866	.	C	T	.	.	MAF_INRAE=20.833;MAF_USDA=25.0
NC_035085.1	2260890	.	G	T	.	.	MAF_USDA=4.118
NC_035085.1	2260920	.	A	T	.	.	MAF_USDA=16.667
NC_035085.1	2260921	.	C	A	.	.	MAF_USDA=16.667
NC_035085.1	2260923	.	C	T	.	.	MAF_USDA=16.667
NC_035085.1	2260947	.	G	T	.	.	MAF_USDA=4.167
NC_035085.1	2260974	.	T	C	.	.	MAF_USDA=42.262
NC_035085.1	2261016	.	C	T	.	.	MAF_INRAE=10.0;MAF_USDA=14.881
NC_035085.1	2261026	.	A	C	.	.	MAF_INRAE=16.667
NC_035085.1	2261029	.	T	A	.	.	MAF_USDA=13.095
NC_035085.1	2261030	.	A	T	.	.	MAF_USDA=13.095
NC_035085.1	2261032	.	T	A	.	.	MAF_USDA=25.0
NC_035085.1	2261064	.	T	C	.	.	MAF_INRAE=21.667;MAF_USDA=6.25
NC_035085.1	2261066	.	A	C	.	.	MAF_INRAE=25.833
NC_035085.1	2261080	.	G	C	.	.	MAF_INRAE=8.333
NC_035085.1	2261087	.	A	C	.	.	MAF_INRAE=14.167;MAF_USDA=25.595
NC_035085.1	2261091	.	T	A	.	.	MAF_INRAE=5.0;MAF_USDA=10.119
NC_035085.1	2261093	.	G	C	.	.	MAF_INRAE=20.0
NC_035085.1	2261095	.	C	T	.	.	MAF_INRAE=15.833
NC_035085.1	2261096	.	A	G	.	.	MAF_INRAE=20.833
NC_035085.1	2261104	.	A	T	.	.	MAF_INRAE=12.5;MAF_USDA=10.833
NC_035085.1	2261127	.	T	A	.	.	MAF_INRAE=10.833;MAF_USDA=9.167
NC_035085.1	2261130	.	A	G	.	.	MAF_INRAE=5.0;MAF_USDA=9.524
NC_035085.1	2261133	.	T	G	.	.	MAF_INRAE=50.0;MAF_USDA=41.667
NC_035085.1	2261152	.	G	A	.	.	MAF_INRAE=31.667;MAF_USDA=44.643
NC_035085.1	2261208	.	T	C	.	.	MAF_USDA=4.217
NC_035085.1	2261215	.	G	A	.	.	MAF_USDA=13.333
NC_035085.1	2261224	.	T	C	.	.	MAF_USDA=19.672
NC_035085.1	2261257	.	C	T	.	.	MAF_USDA=21.176
NC_035085.1	2261264	.	A	G	.	.	MAF_USDA=20.588
NC_035085.1	2261271	.	A	C	.	.	MAF_USDA=18.824
NC_035085.1	2261318	.	T	C	.	.	MAF_USDA=40.588
NC_035085.1	2261374	.	A	G	.	.	MAF_USDA=28.235
NC_035085.1	2261401	.	T	C	.	.	MAF_USDA=14.706
NC_035085.1	2261406	.	G	T	.	.	MAF_USDA=1.639
NC_035085.1	2261411	.	C	T	.	.	MAF_USDA=17.647
NC_035085.1	2261419	.	T	C	.	.	MAF_USDA=14.118
NC_035085.1	2261427	.	C	G	.	.	MAF_USDA=35.882
NC_035085.1	2261429	.	T	C	.	.	MAF_USDA=42.353
NC_035085.1	2261432	.	G	A	.	.	MAF_USDA=4.118
NC_035085.1	2261437	.	C	T	.	.	MAF_USDA=13.934
NC_035085.1	2261447	.	T	C	.	.	MAF_USDA=25.882
NC_035085.1	2261451	.	G	C	.	.	MAF_USDA=1.639
NC_035085.1	2261455	.	C	T	.	.	MAF_USDA=9.016
NC_035085.1	2261465	.	T	C	.	.	MAF_USDA=28.235
NC_035085.1	2261473	.	T	C	.	.	MAF_USDA=20.588
NC_035085.1	2261491	.	C	T	.	.	MAF_USDA=7.5
NC_035085.1	2261501	.	T	C	.	.	MAF_USDA=25.0
NC_035085.1	2261504	.	G	A	.	.	MAF_USDA=1.667
NC_035085.1	2261509	.	C	T	.	.	MAF_USDA=14.167
NC_035085.1	2261519	.	CTGGTGA	CTGGTGG	.	.	MAF_USDA=22.917
NC_035085.1	2261579	.	T	C	.	.	MAF_USDA=22.941
NC_035085.1	2261580	.	A	G	.	.	MAF_USDA=18.235
NC_035085.1	2261589	.	T	G	.	.	MAF_USDA=22.353
NC_035085.1	2261658	.	T	C	.	.	MAF_USDA=1.639
NC_035085.1	2261669	.	C	T	.	.	MAF_INRAE=15.19;MAF_USDA=6.471
NC_035085.1	2261689	.	A	T	.	.	MAF_INRAE=11.667;MAF_USDA=13.934
NC_035085.1	2261692	.	G	A	.	.	MAF_INRAE=23.418;MAF_USDA=24.118
NC_035085.1	2261695	.	C	A	.	.	MAF_INRAE=12.5;MAF_USDA=13.934
NC_035085.1	2261697	.	T	G	.	.	MAF_INRAE=13.333;MAF_USDA=14.754
NC_035085.1	2261712	.	C	A	.	.	MAF_INRAE=15.833
NC_035085.1	2261727	.	A	T	.	.	MAF_INRAE=17.5
NC_035085.1	2261739	.	G	A	.	.	MAF_INRAE=7.5;MAF_USDA=2.459
NC_035085.1	2261740	.	G	A	.	.	MAF_INRAE=20.0;MAF_USDA=22.941
NC_035085.1	2261754	.	A	G	.	.	MAF_INRAE=20.833
NC_035085.1	2261757	.	C	A	.	.	MAF_INRAE=20.833
NC_035085.1	2261762	.	T	C	.	.	MAF_INRAE=6.667;MAF_USDA=4.098
NC_035085.1	2261765	.	T	A	.	.	MAF_INRAE=20.0
NC_035085.1	2261767	.	T	C	.	.	MAF_USDA=4.098
NC_035085.1	2261778	.	C	T	.	.	MAF_INRAE=20.0;MAF_USDA=22.941
NC_035085.1	2261798	.	C	A	.	.	MAF_INRAE=20.0
NC_035085.1	2261802	.	A	G	.	.	MAF_INRAE=20.0
NC_035085.1	2261813	.	G	C	.	.	MAF_INRAE=19.167
NC_035085.1	2261815	.	T	C	.	.	MAF_INRAE=19.167
NC_035085.1	2261839	.	G	T	.	.	MAF_INRAE=18.333;MAF_USDA=14.583
NC_035085.1	2261844	.	G	C	.	.	MAF_USDA=10.417
NC_035085.1	2261845	.	G	T	.	.	MAF_USDA=10.417
NC_035085.1	2261855	.	C	T	.	.	MAF_INRAE=15.0;MAF_USDA=15.882
NC_035085.1	2261859	.	C	T	.	.	MAF_USDA=1.639
NC_035085.1	2261862	.	G	C	.	.	MAF_INRAE=14.167
NC_035085.1	2261870	.	G	A	.	.	MAF_INRAE=9.167;MAF_USDA=9.412
NC_035085.1	2261882	.	G	T	.	.	MAF_INRAE=11.392;MAF_USDA=4.167
NC_035085.1	2261887	.	C	G	.	.	MAF_INRAE=19.167;MAF_USDA=25.882
NC_035085.1	2261889	.	A	G	.	.	MAF_INRAE=43.333
NC_035085.1	2261898	.	C	T	.	.	MAF_INRAE=28.333
NC_035085.1	2261903	.	A	G	.	.	MAF_INRAE=19.167;MAF_USDA=25.294
NC_035085.1	2261951	.	C	T	.	.	MAF_INRAE=19.167
NC_035085.1	2261952	.	A	G	.	.	MAF_INRAE=48.333
NC_035085.1	2261957	.	C	T	.	.	MAF_INRAE=37.5
NC_035085.1	2261970	.	A	C	.	.	MAF_INRAE=48.333
NC_035085.1	2261989	.	A	C	.	.	MAF_INRAE=42.5
NC_035085.1	2262010	.	A	T	.	.	MAF_INRAE=10.0;MAF_USDA=7.377
NC_035085.1	2262015	.	T	A	.	.	MAF_INRAE=18.333;MAF_USDA=24.59
NC_035085.1	2262018	.	G	A	.	.	MAF_INRAE=18.333;MAF_USDA=23.77
NC_035085.1	2262021	.	T	G	.	.	MAF_INRAE=49.167
NC_035085.1	2262026	.	C	T	.	.	MAF_USDA=2.459
NC_035085.1	2262050	.	A	C	.	.	MAF_INRAE=50.0
NC_035085.1	2262107	.	G	A	.	.	MAF_INRAE=23.333
NC_035085.1	2262108	.	T	C	.	.	MAF_INRAE=23.333
NC_035085.1	2262127	.	T	G	.	.	MAF_INRAE=26.667;MAF_USDA=34.426
NC_035085.1	2262159	.	C	T	.	.	MAF_INRAE=44.167
NC_035085.1	2262160	.	A	G	.	.	MAF_INRAE=19.167
NC_035085.1	2262175	.	A	T	.	.	MAF_USDA=9.836
NC_035085.1	2262178	.	G	T	.	.	MAF_INRAE=5.0;MAF_USDA=9.836
NC_035085.1	2262192	.	G	T	.	.	MAF_INRAE=10.127
NC_035085.1	2262203	.	T	C	.	.	MAF_INRAE=10.833;MAF_USDA=8.824
NC_035085.1	2262211	.	C	T	.	.	MAF_INRAE=2.632
NC_035085.1	2262223	.	C	A	.	.	MAF_INRAE=18.333
NC_035085.1	2262248	.	T	G	.	.	MAF_INRAE=40.0
NC_035085.1	2262260	.	C	A	.	.	MAF_INRAE=47.5
NC_035085.1	2262263	.	T	G	.	.	MAF_INRAE=38.333
NC_035085.1	2262266	.	G	T	.	.	MAF_INRAE=38.333
NC_035085.1	2262282	.	G	T	.	.	MAF_INRAE=35.0
NC_035085.1	2262298	.	T	C	.	.	MAF_INRAE=23.333
NC_035085.1	2262305	.	C	T	.	.	MAF_INRAE=5.0
NC_035085.1	2262307	.	C	T	.	.	MAF_INRAE=15.833
NC_035085.1	2262309	.	C	T	.	.	MAF_INRAE=15.833
NC_035085.1	2262319	.	A	T	.	.	MAF_INRAE=30.0
NC_035085.1	2262324	.	G	A	.	.	MAF_INRAE=28.333;MAF_USDA=6.471
NC_035085.1	2262356	.	G	T	.	.	MAF_USDA=5.0
NC_035085.1	2262361	.	G	A	.	.	MAF_USDA=7.738
NC_035085.1	2262367	.	G	T	.	.	MAF_USDA=4.167
NC_035085.1	2262429	.	A	C	.	.	MAF_USDA=23.214
NC_035085.1	2262617	.	T	A	.	.	MAF_INRAE=25.316;MAF_USDA=24.118
NC_035085.1	2262721	.	T	C	.	.	MAF_USDA=2.459
NC_035085.1	2262728	.	A	G	.	.	MAF_INRAE=4.167;MAF_USDA=4.918
NC_035085.1	2262730	.	T	G	.	.	MAF_INRAE=22.152;MAF_USDA=15.294
NC_035085.1	2262731	.	G	A	.	.	MAF_INRAE=7.5;MAF_USDA=4.706
NC_035085.1	2262795	.	T	G	.	.	MAF_INRAE=13.924;MAF_USDA=1.765
NC_035085.1	2262812	.	T	G	.	.	MAF_INRAE=25.949;MAF_USDA=24.118
NC_035085.1	2262873	.	A	T	.	.	MAF_INRAE=6.329;MAF_USDA=10.0
NC_035085.1	2262890	.	C	A	.	.	MAF_INRAE=7.5;MAF_USDA=4.706
NC_035085.1	2262902	.	T	C	.	.	MAF_USDA=10.0
NC_035085.1	2262941	.	C	A	.	.	MAF_INRAE=7.5;MAF_USDA=4.118
NC_035085.1	2262954	.	G	C	.	.	MAF_USDA=6.25
NC_035085.1	2262955	.	G	T	.	.	MAF_INRAE=5.0;MAF_USDA=6.25
NC_035085.1	2262956	.	C	T	.	.	MAF_USDA=6.25
NC_035085.1	2262971	.	G	A	.	.	MAF_INRAE=31.646;MAF_USDA=34.706
NC_035085.1	2262995	.	G	C	.	.	MAF_INRAE=40.506;MAF_USDA=43.529
NC_035085.1	2263021	.	T	A	.	.	MAF_INRAE=6.962;MAF_USDA=10.0
NC_035085.1	2263068	.	C	T	.	.	MAF_INRAE=12.025;MAF_USDA=14.706
NC_035085.1	2263084	.	T	C	.	.	MAF_INRAE=33.544;MAF_USDA=30.588
NC_035085.1	2263088	.	C	T	.	.	MAF_USDA=1.639
NC_035085.1	2263133	.	T	C	.	.	MAF_INRAE=32.278;MAF_USDA=31.176
NC_035085.1	2263158	.	G	T	.	.	MAF_INRAE=37.975;MAF_USDA=34.524
NC_035085.1	2263189	.	A	G	.	.	MAF_INRAE=7.5;MAF_USDA=4.118
NC_035085.1	2263218	.	T	A	.	.	MAF_INRAE=2.5
NC_035085.1	2263248	.	C	T	.	.	MAF_INRAE=3.165;MAF_USDA=5.294
NC_035085.1	2263274	.	C	T	.	.	MAF_INRAE=6.667;MAF_USDA=15.294
NC_035085.1	2263276	.	G	C	.	.	MAF_USDA=2.459
NC_035085.1	2263301	.	A	G	.	.	MAF_USDA=13.415
NC_035085.1	2263310	.	T	G	.	.	MAF_INRAE=6.667;MAF_USDA=8.333
NC_035085.1	2263349	.	A	G	.	.	MAF_USDA=8.333
NC_035085.1	2263433	.	C	T	.	.	MAF_USDA=4.167
NC_035085.1	2263455	.	T	A	.	.	MAF_USDA=6.25
NC_035085.1	2263508	.	T	G	.	.	MAF_INRAE=2.5
NC_035085.1	2263557	.	A	G	.	.	MAF_USDA=4.878
NC_035085.1	2263558	.	C	T	.	.	MAF_USDA=5.488
NC_035085.1	2263573	.	T	A	.	.	MAF_USDA=20.122
NC_035085.1	2263623	.	C	T	.	.	MAF_USDA=2.083
NC_035085.1	2263628	.	G	T	.	.	MAF_USDA=4.268
NC_035085.1	2263792	.	T	A	.	.	MAF_USDA=1.22
NC_035085.1	2263953	.	G	A	.	.	MAF_USDA=35.417
NC_035085.1	2264086	.	A	T	.	.	MAF_INRAE=6.667;MAF_USDA=5.488
NC_035085.1	2264103	.	A	C	.	.	MAF_INRAE=11.667;MAF_USDA=26.829
NC_035085.1	2264147	.	G	C	.	.	MAF_INRAE=12.5;MAF_USDA=27.439
NC_035085.1	2264149	.	T	C	.	.	MAF_INRAE=5.0;MAF_USDA=10.366
NC_035085.1	2264162	.	T	C	.	.	MAF_INRAE=12.5;MAF_USDA=26.22
NC_035085.1	2264173	.	A	C	.	.	MAF_INRAE=18.333;MAF_USDA=4.167
NC_035085.1	2264204	.	C	T	.	.	MAF_INRAE=2.5;MAF_USDA=5.488
NC_035085.1	2264211	.	A	T	.	.	MAF_INRAE=12.5;MAF_USDA=26.829
NC_035085.1	2264219	.	A	C	.	.	MAF_INRAE=10.0;MAF_USDA=12.195
NC_035085.1	2264220	.	A	T	.	.	MAF_INRAE=5.0;MAF_USDA=9.146
NC_035085.1	2264264	.	T	A	.	.	MAF_INRAE=2.5;MAF_USDA=5.422
NC_035085.1	2264300	.	G	T	.	.	MAF_USDA=1.667
NC_035085.1	2264363	.	G	T	.	.	MAF_INRAE=5.0;MAF_USDA=6.25
NC_035085.1	2264377	.	G	A	.	.	MAF_INRAE=5.0;MAF_USDA=9.639
NC_035085.1	2264379	.	G	A	.	.	MAF_USDA=9.756
NC_035085.1	2264380	.	T	G	.	.	MAF_USDA=9.756
NC_035085.1	2264382	.	G	A	.	.	MAF_USDA=9.756
NC_035085.1	2264442	.	G	T	.	.	MAF_INRAE=5.0;MAF_USDA=2.439
NC_035085.1	2264472	.	G	A	.	.	MAF_INRAE=5.0;MAF_USDA=9.524
NC_035085.1	2264492	.	TCCGGGC	TCCGGGT	.	.	MAF_USDA=27.083
NC_035085.1	2264498	.	C	T	.	.	MAF_INRAE=11.667;MAF_USDA=24.167
NC_035085.1	2264538	.	G	A	.	.	MAF_INRAE=12.5;MAF_USDA=27.083
NC_035085.1	2264565	.	T	A	.	.	MAF_INRAE=12.5;MAF_USDA=25.904
NC_035085.1	2264573	.	G	A	.	.	MAF_USDA=1.695
NC_035085.1	2264604	.	G	A	.	.	MAF_USDA=1.695
NC_035085.1	2264695	.	A	C	.	.	MAF_INRAE=11.667;MAF_USDA=26.829
NC_035085.1	2264715	.	A	G	.	.	MAF_INRAE=2.5;MAF_USDA=5.488
NC_035085.1	2264822	.	G	T	.	.	MAF_INRAE=26.667;MAF_USDA=22.917
NC_035085.1	2264830	.	A	C	.	.	MAF_INRAE=20.0;MAF_USDA=35.417
NC_035085.1	2264885	.	C	T	.	.	MAF_INRAE=2.5;MAF_USDA=14.583
NC_035085.1	2264968	.	G	A	.	.	MAF_INRAE=47.5;MAF_USDA=34.337
NC_035085.1	2265013	.	G	A	.	.	MAF_INRAE=5.0;MAF_USDA=10.366
NC_035085.1	2265026	.	G	C	.	.	MAF_INRAE=11.667;MAF_USDA=25.61
NC_035085.1	2265041	.	T	C	.	.	MAF_INRAE=11.667;MAF_USDA=25.61
NC_035085.1	2265042	.	C	T	.	.	MAF_INRAE=5.0;MAF_USDA=10.976
NC_035085.1	2265052	.	G	A	.	.	MAF_INRAE=4.167;MAF_USDA=10.366
NC_035085.1	2265062	.	T	A	.	.	MAF_INRAE=11.667;MAF_USDA=29.167
NC_035085.1	2265083	.	G	A	.	.	MAF_INRAE=4.167;MAF_USDA=10.366
NC_035085.1	2265099	.	C	A	.	.	MAF_USDA=2.083
NC_035085.1	2265100	.	A	G	.	.	MAF_INRAE=13.291;MAF_USDA=29.167
NC_035085.1	2265110	.	T	C	.	.	MAF_INRAE=11.667;MAF_USDA=29.167
NC_035085.1	2265150	.	A	C	.	.	MAF_INRAE=5.0;MAF_USDA=9.412
NC_035085.1	2265151	.	A	G	.	.	MAF_INRAE=11.392;MAF_USDA=6.25
NC_035085.1	2265152	.	G	A	.	.	MAF_INRAE=5.0;MAF_USDA=9.412
NC_035085.1	2265166	.	A	G	.	.	MAF_USDA=1.639
NC_035085.1	2265167	.	C	A	.	.	MAF_USDA=1.639
NC_035085.1	2265184	.	A	C	.	.	MAF_INRAE=7.5;MAF_USDA=24.118
NC_035085.1	2265195	.	C	G	.	.	MAF_INRAE=14.167;MAF_USDA=13.529
NC_035085.1	2265214	.	T	C	.	.	MAF_INRAE=13.333;MAF_USDA=15.476
NC_035085.1	2265279	.	T	C	.	.	MAF_INRAE=12.5;MAF_USDA=12.5
NC_035085.1	2265303	.	T	C	.	.	MAF_INRAE=10.0;MAF_USDA=25.0
NC_035085.1	2265304	.	G	A	.	.	MAF_INRAE=10.0;MAF_USDA=20.833
NC_035085.1	2265318	.	G	A	.	.	MAF_INRAE=7.5;MAF_USDA=4.268
NC_035085.1	2265325	.	C	T	.	.	MAF_USDA=14.583
NC_035085.1	2265350	.	A	C	.	.	MAF_USDA=23.214
NC_035085.1	2265371	.	A	G	.	.	MAF_USDA=23.81
NC_035085.1	2265372	.	C	T	.	.	MAF_USDA=23.81
NC_035085.1	2265397	.	G	T	.	.	MAF_INRAE=1.667;MAF_USDA=14.583
NC_035085.1	2265409	.	C	T	.	.	MAF_INRAE=11.667;MAF_USDA=14.706
NC_035085.1	2265436	.	A	T	.	.	MAF_INRAE=25.316;MAF_USDA=21.765
NC_035085.1	2265478	.	T	C	.	.	MAF_USDA=2.459
NC_035085.1	2265493	.	C	T	.	.	MAF_INRAE=17.089;MAF_USDA=5.294
NC_035085.1	2265513	.	C	T	.	.	MAF_INRAE=20.253;MAF_USDA=15.882
NC_035085.1	2265514	.	G	T	.	.	MAF_USDA=2.083
NC_035085.1	2265526	.	G	T	.	.	MAF_USDA=2.083
NC_035085.1	2265560	.	A	G	.	.	MAF_INRAE=49.367;MAF_USDA=45.882
NC_035085.1	2265612	.	G	A	.	.	MAF_INRAE=9.494;MAF_USDA=9.016
NC_035085.1	2265621	.	A	T	.	.	MAF_USDA=1.639
NC_035085.1	2265676	.	A	T	.	.	MAF_INRAE=12.5;MAF_USDA=14.706
NC_035085.1	2265677	.	C	A	.	.	MAF_INRAE=7.5;MAF_USDA=3.529
NC_035085.1	2265697	.	A	C	.	.	MAF_USDA=2.459
NC_035085.1	2265698	.	G	T	.	.	MAF_INRAE=10.526;MAF_USDA=2.353
NC_035085.1	2265734	.	T	G	.	.	MAF_INRAE=37.342;MAF_USDA=46.471
NC_035085.1	2265735	.	G	A	.	.	MAF_INRAE=3.333;MAF_USDA=14.583
NC_035085.1	2265740	.	T	G	.	.	MAF_USDA=2.459
NC_035085.1	2265871	.	T	C	.	.	MAF_INRAE=24.051;MAF_USDA=34.118
NC_035085.1	2265885	.	G	A	.	.	MAF_INRAE=15.19;MAF_USDA=13.529
NC_035085.1	2265922	.	G	T	.	.	MAF_USDA=4.098
NC_035085.1	2265932	.	G	T	.	.	MAF_USDA=1.639
NC_035085.1	2265956	.	C	T	.	.	MAF_INRAE=28.481;MAF_USDA=21.176
NC_035085.1	2265982	.	C	A	.	.	MAF_INRAE=26.582;MAF_USDA=31.765
NC_035085.1	2265990	.	G	A	.	.	MAF_INRAE=7.5;MAF_USDA=3.529
NC_035085.1	2265991	.	T	A	.	.	MAF_USDA=1.639
NC_035085.1	2266111	.	T	A	.	.	MAF_INRAE=40.506;MAF_USDA=50.0
NC_035085.1	2266135	.	C	T	.	.	MAF_INRAE=2.5;MAF_USDA=12.5
NC_035085.1	2266147	.	C	T	.	.	MAF_INRAE=29.114;MAF_USDA=31.25
NC_035085.1	2266214	.	G	C	.	.	MAF_INRAE=3.333;MAF_USDA=4.706
NC_035085.1	2266319	.	T	C	.	.	MAF_USDA=4.167
NC_035085.1	2266362	.	A	G	.	.	MAF_INRAE=6.962;MAF_USDA=3.279
NC_035085.1	2266364	.	A	T	.	.	MAF_USDA=37.5
NC_035085.1	2266382	.	C	A	.	.	MAF_USDA=3.333
NC_035085.1	2266396	.	C	T	.	.	MAF_INRAE=5.0;MAF_USDA=7.143
NC_035085.1	2266413	.	A	C	.	.	MAF_INRAE=6.329;MAF_USDA=4.167
NC_035085.1	2266435	.	C	G	.	.	MAF_INRAE=3.333;MAF_USDA=4.167
NC_035085.1	2266437	.	T	A	.	.	MAF_INRAE=3.333;MAF_USDA=4.167
NC_035085.1	2266441	.	T	G	.	.	MAF_INRAE=3.333
NC_035085.1	2266451	.	A	T	.	.	MAF_INRAE=3.333;MAF_USDA=5.833
NC_035085.1	2266457	.	A	T	.	.	MAF_INRAE=27.215;MAF_USDA=35.294
NC_035085.1	2266502	.	C	T	.	.	MAF_INRAE=5.0;MAF_USDA=10.0
NC_035085.1	2266549	.	A	G	.	.	MAF_USDA=3.529
NC_035085.1	2266572	.	G	A	.	.	MAF_INRAE=5.0;MAF_USDA=9.412
NC_035085.1	2266578	.	T	G	.	.	MAF_USDA=4.118
NC_035085.1	2266579	.	G	T	.	.	MAF_USDA=4.118
NC_035085.1	2266580	.	A	G	.	.	MAF_INRAE=8.333;MAF_USDA=18.235
NC_035085.1	2266588	.	C	T	.	.	MAF_USDA=2.941
NC_035085.1	2266597	.	G	A	.	.	MAF_INRAE=5.263;MAF_USDA=7.059
NC_035085.1	2266604	.	C	T	.	.	MAF_INRAE=31.579;MAF_USDA=28.571
NC_035085.1	2266614	.	C	T	.	.	MAF_INRAE=31.579;MAF_USDA=27.976
NC_035085.1	2266623	.	C	A	.	.	MAF_USDA=2.083
NC_035085.1	2266624	.	T	G	.	.	MAF_USDA=1.786
NC_035085.1	2266635	.	G	C	.	.	MAF_USDA=5.357
NC_035085.1	2266663	.	G	A	.	.	MAF_USDA=6.25
NC_035085.1	2266664	.	G	A	.	.	MAF_USDA=8.333
NC_035085.1	2266712	.	A	G	.	.	MAF_USDA=48.235
NC_035085.1	2266716	.	G	T	.	.	MAF_USDA=34.706
NC_035085.1	2266742	.	T	A	.	.	MAF_USDA=2.353
NC_035085.1	2266803	.	G	T	.	.	MAF_USDA=21.176
NC_035085.1	2266805	.	C	A	.	.	MAF_USDA=2.083
NC_035085.1	2266825	.	C	G	.	.	MAF_USDA=3.529
NC_035085.1	2266861	.	A	C	.	.	MAF_USDA=23.529
NC_035085.1	2266880	.	G	A	.	.	MAF_INRAE=9.494;MAF_USDA=7.377
NC_035085.1	2266884	.	T	G	.	.	MAF_USDA=33.333
NC_035085.1	2266886	.	A	T	.	.	MAF_USDA=7.059
NC_035085.1	2266889	.	T	G	.	.	MAF_USDA=1.639
NC_035085.1	2266895	.	C	T	.	.	MAF_INRAE=10.526;MAF_USDA=1.765
NC_035085.1	2266915	.	G	T	.	.	MAF_USDA=2.353
NC_035085.1	2266935	.	G	C	.	.	MAF_USDA=50.0
NC_035085.1	2266987	.	C	A	.	.	MAF_USDA=49.412
NC_035085.1	2266998	.	T	A	.	.	MAF_USDA=2.083
NC_035085.1	2266999	.	G	T	.	.	MAF_USDA=4.167
NC_035085.1	2267000	.	G	A	.	.	MAF_INRAE=10.526;MAF_USDA=1.765
NC_035085.1	2267017	.	A	G	.	.	MAF_INRAE=2.5
NC_035085.1	2267020	.	C	T	.	.	MAF_INRAE=2.5
NC_035085.1	2267022	.	C	T	.	.	MAF_INRAE=2.5
NC_035085.1	2267038	.	A	T	.	.	MAF_USDA=4.098
NC_035085.1	2267039	.	T	C	.	.	MAF_USDA=4.098
NC_035085.1	2267055	.	G	A	.	.	MAF_USDA=8.197
NC_035085.1	2267056	.	G	A	.	.	MAF_USDA=2.459
NC_035085.1	2267059	.	T	A	.	.	MAF_INRAE=13.924;MAF_USDA=4.167
NC_035085.1	2267070	.	T	A	.	.	MAF_USDA=7.059
NC_035085.1	2267073	.	A	G	.	.	MAF_USDA=7.059
NC_035085.1	2267077	.	A	G	.	.	MAF_USDA=7.059
NC_035085.1	2267079	.	A	G	.	.	MAF_USDA=7.059
NC_035085.1	2267093	.	C	T	.	.	MAF_INRAE=47.368;MAF_USDA=49.412
NC_035085.1	2267095	.	T	G	.	.	MAF_INRAE=15.0;MAF_USDA=1.765
NC_035085.1	2267104	.	C	T	.	.	MAF_INRAE=47.368;MAF_USDA=46.471
NC_035085.1	2267144	.	T	A	.	.	MAF_INRAE=6.962
NC_035085.1	2267164	.	C	T	.	.	MAF_USDA=1.639
NC_035085.1	2267216	.	G	C	.	.	MAF_INRAE=5.0;MAF_USDA=15.294
NC_035085.1	2267220	.	C	T	.	.	MAF_INRAE=4.167;MAF_USDA=7.647
NC_035085.1	2267224	.	G	T	.	.	MAF_USDA=8.197
NC_035085.1	2267225	.	C	T	.	.	MAF_USDA=7.377
NC_035085.1	2267261	.	T	A	.	.	MAF_INRAE=5.263
NC_035085.1	2267320	.	G	A	.	.	MAF_USDA=1.639
NC_035085.1	2267327	.	C	A	.	.	MAF_USDA=41.176
NC_035085.1	2267377	.	A	T	.	.	MAF_USDA=37.5
NC_035085.1	2267379	.	C	T	.	.	MAF_USDA=50.0
NC_035085.1	2267388	.	G	A	.	.	MAF_INRAE=2.5;MAF_USDA=18.75
NC_035085.1	2267395	.	A	T	.	.	MAF_USDA=27.083
NC_035085.1	2267492	.	C	G	.	.	MAF_USDA=27.647
NC_035085.1	2267501	.	A	C	.	.	MAF_USDA=27.647
NC_035085.1	2267502	.	G	A	.	.	MAF_USDA=26.471
NC_035085.1	2267509	.	A	T	.	.	MAF_USDA=27.647
NC_035085.1	2267511	.	G	A	.	.	MAF_USDA=28.824
NC_035085.1	2267517	.	G	A	.	.	MAF_INRAE=5.263;MAF_USDA=13.529
NC_035085.1	2267568	.	G	A	.	.	MAF_USDA=13.934
NC_035085.1	2267574	.	C	A	.	.	MAF_INRAE=4.167
NC_035085.1	2267592	.	T	A	.	.	MAF_INRAE=3.333
NC_035085.1	2267594	.	C	A	.	.	MAF_INRAE=3.333
NC_035085.1	2267615	.	G	T	.	.	MAF_INRAE=2.5;MAF_USDA=5.738
NC_035085.1	2267642	.	C	A	.	.	MAF_USDA=2.083
NC_035085.1	2267650	.	G	A	.	.	MAF_USDA=1.639
NC_035085.1	2267678	.	G	A	.	.	MAF_USDA=2.083
NC_035085.1	2267714	.	G	T	.	.	MAF_INRAE=10.526
NC_035085.1	2267722	.	A	G	.	.	MAF_USDA=5.882
NC_035085.1	2271549	.	A	G	.	.	MAF_USDA=11.475
NC_035085.1	2271590	.	A	G	.	.	MAF_USDA=10.0
NC_035085.1	2271597	.	C	T	.	.	MAF_USDA=10.0
NC_035085.1	2271627	.	A	T	.	.	MAF_INRAE=30.38
NC_035085.1	2271628	.	A	T	.	.	MAF_INRAE=7.595
NC_035085.1	2271722	.	C	T	.	.	MAF_USDA=1.176
NC_035085.1	2271730	.	G	T	.	.	MAF_INRAE=10.127;MAF_USDA=6.25
NC_035085.1	2271734	.	C	T	.	.	MAF_INRAE=15.19;MAF_USDA=14.118
NC_035085.1	2271745	.	C	T	.	.	MAF_INRAE=11.392;MAF_USDA=12.353
NC_035085.1	2271761	.	G	T	.	.	MAF_INRAE=32.278;MAF_USDA=32.353
NC_035085.1	2271816	.	C	T	.	.	MAF_USDA=2.083
NC_035085.1	2271852	.	G	A	.	.	MAF_USDA=1.639
NC_035085.1	2271896	.	G	A	.	.	MAF_USDA=2.459
NC_035085.1	2271915	.	G	A	.	.	MAF_INRAE=9.494;MAF_USDA=8.197
NC_035085.1	2271930	.	C	T	.	.	MAF_USDA=6.557
NC_035085.1	2271955	.	T	G	.	.	MAF_INRAE=6.962
NC_035085.1	2271995	.	A	G	.	.	MAF_INRAE=34.177;MAF_USDA=30.588
NC_035085.1	2272024	.	G	T	.	.	MAF_INRAE=5.0;MAF_USDA=10.0
NC_035085.1	2272041	.	T	C	.	.	MAF_INRAE=34.81;MAF_USDA=48.235
NC_035085.1	2272067	.	A	G	.	.	MAF_INRAE=8.333;MAF_USDA=6.25
NC_035085.1	2272081	.	C	T	.	.	MAF_INRAE=8.333
NC_035085.1	2272096	.	C	T	.	.	MAF_INRAE=10.759;MAF_USDA=15.294
NC_035085.1	2272123	.	T	C	.	.	MAF_INRAE=7.5;MAF_USDA=6.25
NC_035085.1	2272125	.	G	A	.	.	MAF_INRAE=7.5;MAF_USDA=6.25
NC_035085.1	2272149	.	T	C	.	.	MAF_USDA=1.639
NC_035085.1	2272167	.	C	A	.	.	MAF_INRAE=31.013;MAF_USDA=21.765
NC_035085.1	2272183	.	G	A	.	.	MAF_INRAE=8.333;MAF_USDA=4.167
NC_035085.1	2272321	.	G	T	.	.	MAF_USDA=1.639
NC_035085.1	2272388	.	C	T	.	.	MAF_INRAE=5.0;MAF_USDA=9.412
NC_035085.1	2272412	.	T	C	.	.	MAF_USDA=18.235
NC_035085.1	2272445	.	G	T	.	.	MAF_INRAE=15.19;MAF_USDA=13.529
NC_035085.1	2272551	.	C	T	.	.	MAF_INRAE=7.5;MAF_USDA=4.118
NC_035085.1	2272597	.	G	T	.	.	MAF_USDA=1.639
NC_035085.1	2272628	.	C	T	.	.	MAF_USDA=19.412
NC_035085.1	2272634	.	T	A	.	.	MAF_INRAE=4.167
NC_035085.1	2272638	.	C	G	.	.	MAF_INRAE=6.962
NC_035085.1	2272663	.	G	A	.	.	MAF_INRAE=13.924;MAF_USDA=2.353
NC_035085.1	2272664	.	T	A	.	.	MAF_USDA=4.098
NC_035085.1	2272742	.	C	T	.	.	MAF_INRAE=3.333
NC_035085.1	2272795	.	A	G	.	.	MAF_INRAE=3.333
NC_035085.1	2272872	.	G	A	.	.	MAF_USDA=2.459
NC_035085.1	2272874	.	A	G	.	.	MAF_USDA=2.459
NC_035085.1	2272877	.	T	A	.	.	MAF_USDA=2.459
NC_035085.1	2272878	.	G	A	.	.	MAF_USDA=2.459
NC_035085.1	2272879	.	A	G	.	.	MAF_USDA=2.459
NC_035085.1	2272881	.	C	G	.	.	MAF_INRAE=2.5;MAF_USDA=16.667
NC_035085.1	2272914	.	C	T	.	.	MAF_INRAE=32.911;MAF_USDA=23.494
NC_035085.1	2272915	.	CT	CC	.	.	MAF_USDA=41.667
NC_035085.1	2272916	.	T	C	.	.	MAF_USDA=17.797
NC_035085.1	2272917	.	T	C	.	.	MAF_INRAE=4.167
NC_035085.1	2272920	.	C	T	.	.	MAF_INRAE=35.833;MAF_USDA=22.941
NC_035085.1	2272929	.	T	C	.	.	MAF_USDA=27.976
NC_035085.1	2272931	.	G	T	.	.	MAF_USDA=22.353
NC_035085.1	2272932	.	A	G	.	.	MAF_USDA=32.353
NC_035085.1	2272937	.	T	C	.	.	MAF_INRAE=31.579;MAF_USDA=33.529
NC_035085.1	2272956	.	A	C	.	.	MAF_INRAE=1.667;MAF_USDA=2.459
NC_035085.1	2272962	.	G	T	.	.	MAF_INRAE=6.329
NC_035085.1	2272968	.	T	C	.	.	MAF_INRAE=4.167;MAF_USDA=9.412
NC_035085.1	2273000	.	C	A	.	.	MAF_INRAE=11.392;MAF_USDA=15.882
NC_035085.1	2273069	.	T	G	.	.	MAF_INRAE=12.5;MAF_USDA=11.905
NC_035085.1	2273077	.	T	C	.	.	MAF_INRAE=14.557;MAF_USDA=2.381
NC_035085.1	2273143	.	A	G	.	.	MAF_USDA=8.333
NC_035085.1	2273151	.	A	T	.	.	MAF_USDA=13.253
NC_035085.1	2273154	.	C	T	.	.	MAF_USDA=12.048
NC_035085.1	2273189	.	C	T	.	.	MAF_INRAE=26.316;MAF_USDA=6.522
NC_035085.1	2273234	.	C	G	.	.	MAF_INRAE=5.263;MAF_USDA=11.446
NC_035085.1	2273322	.	G	A	.	.	MAF_INRAE=4.167;MAF_USDA=8.333
NC_035085.1	2273417	.	T	A	.	.	MAF_INRAE=2.5;MAF_USDA=7.5
NC_035085.1	2273420	.	A	G	.	.	MAF_INRAE=2.5;MAF_USDA=6.667
NC_035085.1	2273434	.	T	A	.	.	MAF_INRAE=1.667;MAF_USDA=10.0
NC_035085.1	2273445	.	T	C	.	.	MAF_INRAE=27.848;MAF_USDA=19.048
NC_035085.1	2273448	.	C	T	.	.	MAF_INRAE=3.797;MAF_USDA=10.417
NC_035085.1	2273450	.	T	A	.	.	MAF_INRAE=3.333;MAF_USDA=10.417
NC_035085.1	2273497	.	T	G	.	.	MAF_INRAE=13.333
NC_035085.1	2273500	.	A	G	.	.	MAF_INRAE=15.0
NC_035085.1	2273502	.	T	C	.	.	MAF_INRAE=15.0
NC_035085.1	2273511	.	G	T	.	.	MAF_INRAE=14.167;MAF_USDA=20.833
NC_035085.1	2273514	.	A	G	.	.	MAF_INRAE=14.167
NC_035085.1	2273531	.	G	A	.	.	MAF_INRAE=14.557;MAF_USDA=8.235
NC_035085.1	2273557	.	T	G	.	.	MAF_INRAE=18.354;MAF_USDA=14.118
NC_035085.1	2273558	.	A	T	.	.	MAF_INRAE=17.5;MAF_USDA=12.941
NC_035085.1	2273563	.	G	A	.	.	MAF_USDA=3.529
NC_035085.1	2273570	.	G	A	.	.	MAF_INRAE=2.532;MAF_USDA=5.882
NC_035085.1	2273575	.	T	G	.	.	MAF_INRAE=20.833;MAF_USDA=35.294
NC_035085.1	2273581	.	C	T	.	.	MAF_USDA=1.639
NC_035085.1	2273585	.	C	A	.	.	MAF_INRAE=3.333;MAF_USDA=4.706
NC_035085.1	2273586	.	G	C	.	.	MAF_USDA=3.279
NC_035085.1	2273599	.	T	C	.	.	MAF_INRAE=34.177;MAF_USDA=14.706
NC_035085.1	2273608	.	T	C	.	.	MAF_INRAE=15.19;MAF_USDA=5.294
NC_035085.1	2273678	.	C	T	.	.	MAF_INRAE=5.833
NC_035085.1	2273683	.	G	T	.	.	MAF_USDA=2.459
NC_035085.1	2273702	.	G	A	.	.	MAF_INRAE=18.354
NC_035085.1	2273707	.	G	T	.	.	MAF_INRAE=15.19
NC_035085.1	2273765	.	A	G	.	.	MAF_INRAE=30.833
NC_035085.1	2273805	.	T	A	.	.	MAF_INRAE=36.667;MAF_USDA=32.787
NC_035085.1	2273807	.	A	C	.	.	MAF_USDA=2.459
NC_035085.1	2273816	.	G	A	.	.	MAF_INRAE=3.333
NC_035085.1	2273819	.	T	A	.	.	MAF_INRAE=38.333
NC_035085.1	2273885	.	A	C	.	.	MAF_INRAE=14.167
NC_035085.1	2273897	.	A	G	.	.	MAF_INRAE=11.667;MAF_USDA=17.213
NC_035085.1	2273920	.	G	T	.	.	MAF_USDA=22.917
NC_035085.1	2273922	.	A	G	.	.	MAF_INRAE=2.5
NC_035085.1	2273929	.	C	T	.	.	MAF_USDA=1.639
NC_035085.1	2273941	.	C	T	.	.	MAF_USDA=18.75
NC_035085.1	2274089	.	A	G	.	.	MAF_INRAE=13.291;MAF_USDA=17.059
NC_035085.1	2274099	.	C	A	.	.	MAF_INRAE=10.833;MAF_USDA=6.471
NC_035085.1	2274107	.	G	T	.	.	MAF_INRAE=10.833;MAF_USDA=6.471
NC_035085.1	2274130	.	T	A	.	.	MAF_INRAE=13.291;MAF_USDA=20.588
NC_035085.1	2274371	.	A	G	.	.	MAF_INRAE=6.667
NC_035085.1	2274408	.	G	A	.	.	MAF_INRAE=5.263;MAF_USDA=10.417
NC_035085.1	2274425	.	A	C	.	.	MAF_USDA=6.25
NC_035085.1	2274426	.	T	A	.	.	MAF_USDA=6.25
NC_035085.1	2274527	.	G	T	.	.	MAF_INRAE=3.797;MAF_USDA=10.417
NC_035085.1	2275183	.	A	C	.	.	MAF_USDA=10.417
NC_035085.1	2275219	.	C	A	.	.	MAF_USDA=8.333
NC_035085.1	2275283	.	T	C	.	.	MAF_USDA=1.639
NC_035085.1	2275339	.	C	A	.	.	MAF_USDA=3.279
NC_035085.1	2275354	.	G	A	.	.	MAF_INRAE=5.063;MAF_USDA=6.471
NC_035085.1	2275366	.	G	A	.	.	MAF_USDA=1.639
NC_035085.1	2275430	.	T	G	.	.	MAF_USDA=1.639
NC_035085.1	2275516	.	C	A	.	.	MAF_INRAE=5.063;MAF_USDA=9.524
NC_035085.1	2275517	.	C	G	.	.	MAF_INRAE=5.0;MAF_USDA=9.524
NC_035085.1	2275530	.	G	A	.	.	MAF_USDA=1.176
NC_035085.1	2275562	.	G	A	.	.	MAF_USDA=8.333
NC_035085.1	2275626	.	G	A	.	.	MAF_USDA=1.639
NC_035085.1	2275640	.	C	T	.	.	MAF_USDA=1.639
NC_035085.1	2275645	.	C	T	.	.	MAF_USDA=2.459
NC_035085.1	2275659	.	A	T	.	.	MAF_USDA=2.459
NC_035085.1	2275781	.	C	A	.	.	MAF_INRAE=15.0
NC_035085.1	2275849	.	G	T	.	.	MAF_USDA=7.377
NC_035085.1	2275931	.	T	C	.	.	MAF_INRAE=9.494;MAF_USDA=7.377
NC_035085.1	2275938	.	G	T	.	.	MAF_INRAE=4.167
NC_035085.1	2275939	.	A	G	.	.	MAF_INRAE=4.167
NC_035085.1	2276018	.	G	A	.	.	MAF_INRAE=23.418;MAF_USDA=4.118
NC_035085.1	2276096	.	A	C	.	.	MAF_USDA=5.738
NC_035085.1	2276106	.	A	G	.	.	MAF_USDA=1.639
NC_035085.1	2276110	.	T	G	.	.	MAF_USDA=4.918
NC_035085.1	2276111	.	T	C	.	.	MAF_USDA=4.918
NC_035085.1	2276123	.	A	T	.	.	MAF_INRAE=2.632
NC_035085.1	2276128	.	C	T	.	.	MAF_USDA=4.098
NC_035085.1	2276129	.	G	T	.	.	MAF_INRAE=5.0;MAF_USDA=24.706
NC_035085.1	2276210	.	C	T	.	.	MAF_USDA=6.471
NC_035085.1	2276271	.	T	C	.	.	MAF_USDA=39.13
NC_035085.1	2276315	.	A	G	.	.	MAF_INRAE=5.0
NC_035085.1	2276322	.	T	C	.	.	MAF_INRAE=11.667
NC_035085.1	2276343	.	T	C	.	.	MAF_INRAE=10.833;MAF_USDA=33.333
NC_035085.1	2276354	.	G	C	.	.	MAF_USDA=1.639
NC_035085.1	2276375	.	T	G	.	.	MAF_INRAE=12.5;MAF_USDA=4.706
NC_035085.1	2276397	.	A	G	.	.	MAF_INRAE=10.0
NC_035085.1	2276436	.	C	G	.	.	MAF_INRAE=15.833
NC_035085.1	2276440	.	T	G	.	.	MAF_USDA=1.639
NC_035085.1	2276441	.	C	G	.	.	MAF_USDA=1.639
NC_035085.1	2276447	.	G	A	.	.	MAF_INRAE=1.667;MAF_USDA=3.279
NC_035085.1	2276451	.	G	A	.	.	MAF_INRAE=15.833
NC_035085.1	2276453	.	T	A	.	.	MAF_INRAE=15.833
NC_035085.1	2276454	.	A	C	.	.	MAF_INRAE=15.833
NC_035085.1	2276501	.	C	T	.	.	MAF_INRAE=9.167;MAF_USDA=11.176
NC_035085.1	2276563	.	A	C	.	.	MAF_INRAE=14.167;MAF_USDA=25.0
NC_035085.1	2276595	.	G	A	.	.	MAF_INRAE=45.0;MAF_USDA=36.471
NC_035085.1	2276609	.	G	A	.	.	MAF_USDA=2.459
NC_035085.1	2276613	.	A	G	.	.	MAF_USDA=4.706
NC_035085.1	2276636	.	T	G	.	.	MAF_INRAE=24.684
NC_035085.1	2276649	.	C	A	.	.	MAF_USDA=2.459
NC_035085.1	2276686	.	A	T	.	.	MAF_USDA=1.176
NC_035085.1	2276692	.	T	A	.	.	MAF_USDA=1.639
NC_035085.1	2276693	.	C	A	.	.	MAF_USDA=1.639
NC_035085.1	2276706	.	T	G	.	.	MAF_USDA=2.459
NC_035085.1	2276709	.	A	G	.	.	MAF_USDA=2.459
NC_035085.1	2276710	.	C	A	.	.	MAF_USDA=2.459
NC_035085.1	2276936	.	A	G	.	.	MAF_INRAE=4.167
NC_035085.1	2276973	.	G	A	.	.	MAF_INRAE=1.667
NC_035085.1	2276976	.	G	C	.	.	MAF_INRAE=4.167
NC_035085.1	2276987	.	T	C	.	.	MAF_INRAE=28.333
NC_035085.1	2276988	.	G	T	.	.	MAF_INRAE=28.333
NC_035085.1	2277006	.	C	G	.	.	MAF_USDA=7.377
NC_035085.1	2277014	.	C	A	.	.	MAF_USDA=7.377
NC_035085.1	2277016	.	C	T	.	.	MAF_INRAE=2.5;MAF_USDA=10.656
NC_035085.1	2277018	.	C	G	.	.	MAF_USDA=10.656
NC_035085.1	2277025	.	T	A	.	.	MAF_USDA=1.639
NC_035085.1	2277032	.	G	A	.	.	MAF_INRAE=5.0
NC_035085.1	2277059	.	G	A	.	.	MAF_USDA=5.738
NC_035085.1	2277067	.	G	A	.	.	MAF_INRAE=37.5
NC_035085.1	2277073	.	T	C	.	.	MAF_INRAE=32.5;MAF_USDA=18.824
NC_035085.1	2277085	.	G	A	.	.	MAF_INRAE=30.0;MAF_USDA=20.833
NC_035085.1	2277089	.	A	G	.	.	MAF_INRAE=10.833;MAF_USDA=7.647
NC_035085.1	2277105	.	A	C	.	.	MAF_INRAE=30.833;MAF_USDA=4.706
NC_035085.1	2277109	.	G	T	.	.	MAF_USDA=4.918
NC_035085.1	2277140	.	A	T	.	.	MAF_INRAE=11.667;MAF_USDA=4.118
NC_035085.1	2277143	.	C	G	.	.	MAF_USDA=1.639
NC_035085.1	2277165	.	G	T	.	.	MAF_USDA=2.353
NC_035085.1	2277169	.	C	T	.	.	MAF_USDA=4.918
NC_035085.1	2277197	.	C	A	.	.	MAF_INRAE=33.333
NC_035085.1	2277203	.	T	C	.	.	MAF_INRAE=49.167
NC_035085.1	2277222	.	A	G	.	.	MAF_INRAE=6.667;MAF_USDA=5.294
NC_035085.1	2277225	.	T	A	.	.	MAF_USDA=6.471
NC_035085.1	2277227	.	G	A	.	.	MAF_USDA=4.706
NC_035085.1	2277228	.	A	T	.	.	MAF_USDA=4.706
NC_035085.1	2277230	.	A	G	.	.	MAF_USDA=9.412
NC_035085.1	2277239	.	C	A	.	.	MAF_USDA=1.639
NC_035085.1	2277245	.	G	A	.	.	MAF_INRAE=7.5;MAF_USDA=9.412
NC_035085.1	2277246	.	C	T	.	.	MAF_INRAE=15.833
NC_035085.1	2277248	.	G	A	.	.	MAF_INRAE=21.667;MAF_USDA=17.647
NC_035085.1	2277251	.	C	T	.	.	MAF_INRAE=6.667;MAF_USDA=8.824
NC_035085.1	2277260	.	C	T	.	.	MAF_USDA=4.098
NC_035085.1	2277285	.	C	T	.	.	MAF_INRAE=25.0
NC_035085.1	2277288	.	C	A	.	.	MAF_USDA=2.459
NC_035085.1	2277300	.	T	C	.	.	MAF_INRAE=3.333
NC_035085.1	2277313	.	T	G	.	.	MAF_USDA=7.059
NC_035085.1	2277320	.	G	C	.	.	MAF_INRAE=25.0
NC_035085.1	2277349	.	G	T	.	.	MAF_USDA=12.941
NC_035085.1	2277402	.	T	G	.	.	MAF_INRAE=2.632
NC_035085.1	2277420	.	G	A	.	.	MAF_USDA=14.583
NC_035085.1	2277443	.	T	C	.	.	MAF_INRAE=25.833
NC_035085.1	2277446	.	A	C	.	.	MAF_USDA=8.333
NC_035085.1	2277450	.	T	G	.	.	MAF_INRAE=1.667;MAF_USDA=6.25
NC_035085.1	2277456	.	A	C	.	.	MAF_INRAE=23.418;MAF_USDA=13.529
NC_035085.1	2277467	.	A	C	.	.	MAF_USDA=4.706
NC_035085.1	2277470	.	A	C	.	.	MAF_USDA=10.417
NC_035085.1	2277473	.	C	T	.	.	MAF_INRAE=3.797
NC_035085.1	2277513	.	C	T	.	.	MAF_INRAE=20.886
NC_035085.1	2277531	.	G	T	.	.	MAF_INRAE=45.0
NC_035085.1	2277532	.	C	T	.	.	MAF_USDA=3.279
NC_035085.1	2277545	.	A	C	.	.	MAF_INRAE=3.797
NC_035085.1	2277547	.	A	C	.	.	MAF_INRAE=6.667;MAF_USDA=2.353
NC_035085.1	2277553	.	G	A	.	.	MAF_INRAE=6.667
NC_035085.1	2277556	.	C	T	.	.	MAF_INRAE=49.167
NC_035085.1	2277569	.	A	T	.	.	MAF_INRAE=2.5
NC_035085.1	2277581	.	C	A	.	.	MAF_USDA=1.639
NC_035085.1	2277609	.	T	A	.	.	MAF_USDA=4.167
NC_035085.1	2277610	.	G	T	.	.	MAF_USDA=1.639
NC_035085.1	2277611	.	C	A	.	.	MAF_INRAE=22.152;MAF_USDA=16.471
NC_035085.1	2277613	.	C	A	.	.	MAF_INRAE=17.5;MAF_USDA=8.235
NC_035085.1	2277621	.	T	C	.	.	MAF_INRAE=2.5
NC_035085.1	2277631	.	A	G	.	.	MAF_INRAE=35.833
NC_035085.1	2277638	.	C	T	.	.	MAF_INRAE=3.797;MAF_USDA=7.059
NC_035085.1	2277653	.	A	T	.	.	MAF_INRAE=29.167
NC_035085.1	2277667	.	G	C	.	.	MAF_USDA=10.588
NC_035085.1	2277670	.	G	T	.	.	MAF_USDA=18.75
NC_035085.1	2277702	.	C	A	.	.	MAF_USDA=20.833
NC_035085.1	2277715	.	C	T	.	.	MAF_INRAE=24.167
NC_035085.1	2277719	.	A	C	.	.	MAF_INRAE=2.632;MAF_USDA=4.918
NC_035085.1	2277728	.	A	T	.	.	MAF_USDA=7.059
NC_035085.1	2277733	.	G	A	.	.	MAF_USDA=6.557
NC_035085.1	2277734	.	G	A	.	.	MAF_USDA=34.118
NC_035085.1	2277826	.	G	A	.	.	MAF_INRAE=16.667
NC_035085.1	2277860	.	A	C	.	.	MAF_INRAE=32.5
NC_035085.1	2277900	.	C	T	.	.	MAF_USDA=25.0
NC_035085.1	2277951	.	A	G	.	.	MAF_INRAE=15.833;MAF_USDA=21.765
NC_035085.1	2277956	.	C	T	.	.	MAF_INRAE=13.924;MAF_USDA=10.0
NC_035085.1	2277958	.	A	C	.	.	MAF_USDA=2.083
NC_035085.1	2277968	.	C	A	.	.	MAF_USDA=18.75
NC_035085.1	2277972	.	C	T	.	.	MAF_USDA=18.75
NC_035085.1	2277976	.	A	T	.	.	MAF_USDA=18.75
NC_035085.1	2277979	.	A	T	.	.	MAF_USDA=14.583
NC_035085.1	2278020	.	T	C	.	.	MAF_INRAE=39.167
NC_035085.1	2278041	.	A	T	.	.	MAF_USDA=4.167
NC_035085.1	2278050	.	A	T	.	.	MAF_USDA=4.167
NC_035085.1	2278088	.	C	T	.	.	MAF_USDA=3.279
NC_035085.1	2278115	.	A	G	.	.	MAF_USDA=18.75
NC_035085.1	2278128	.	A	T	.	.	MAF_USDA=4.918
NC_035085.1	2278154	.	A	C	.	.	MAF_INRAE=22.152;MAF_USDA=23.529
NC_035085.1	2278237	.	G	A	.	.	MAF_USDA=10.656
NC_035085.1	2278253	.	T	C	.	.	MAF_INRAE=27.215;MAF_USDA=35.542
NC_035085.1	2278272	.	C	T	.	.	MAF_INRAE=28.481;MAF_USDA=44.118
NC_035085.1	2278277	.	T	A	.	.	MAF_INRAE=43.671;MAF_USDA=41.667
NC_035085.1	2278285	.	C	A	.	.	MAF_INRAE=3.165;MAF_USDA=8.824
NC_035085.1	2278287	.	T	G	.	.	MAF_INRAE=27.848;MAF_USDA=47.647
NC_035085.1	2278328	.	G	A	.	.	MAF_INRAE=13.924;MAF_USDA=8.333
NC_035085.1	2278342	.	G	T	.	.	MAF_INRAE=2.532;MAF_USDA=7.647
NC_035085.1	2278367	.	C	T	.	.	MAF_USDA=2.353
NC_035085.1	2278413	.	C	A	.	.	MAF_USDA=18.75
NC_035085.1	2278455	.	T	A	.	.	MAF_USDA=22.917
NC_035085.1	2278464	.	A	G	.	.	MAF_USDA=1.639
NC_035085.1	2278465	.	C	T	.	.	MAF_INRAE=13.924;MAF_USDA=3.529
NC_035085.1	2278470	.	G	A	.	.	MAF_INRAE=1.667
NC_035085.1	2278526	.	A	G	.	.	MAF_INRAE=8.861
NC_035085.1	2278557	.	C	A	.	.	MAF_USDA=5.738
NC_035085.1	2278578	.	T	A	.	.	MAF_USDA=1.639
NC_035085.1	2278579	.	G	A	.	.	MAF_USDA=1.639
NC_035085.1	2278582	.	A	C	.	.	MAF_USDA=2.459
NC_035085.1	2278637	.	A	G	.	.	MAF_USDA=17.213
NC_035085.1	2278647	.	A	G	.	.	MAF_INRAE=20.253;MAF_USDA=26.23
NC_035085.1	2278673	.	G	A	.	.	MAF_USDA=1.639
NC_035085.1	2278674	.	T	C	.	.	MAF_USDA=1.639
NC_035085.1	2278721	.	T	C	.	.	MAF_INRAE=32.911;MAF_USDA=35.417
NC_035085.1	2278729	.	A	G	.	.	MAF_INRAE=7.5;MAF_USDA=2.976
NC_035085.1	2278732	.	G	T	.	.	MAF_USDA=2.5
NC_035085.1	2278749	.	C	T	.	.	MAF_USDA=1.667
NC_035085.1	2278766	.	C	A	.	.	MAF_USDA=1.639
NC_035085.1	2278788	.	C	T	.	.	MAF_USDA=2.459
NC_035085.1	2278886	.	G	A	.	.	MAF_USDA=1.639
NC_035085.1	2278940	.	A	T	.	.	MAF_USDA=2.459
NC_035085.1	2278982	.	G	A	.	.	MAF_INRAE=5.263;MAF_USDA=5.294
NC_035085.1	2278995	.	T	C	.	.	MAF_USDA=12.941
NC_035085.1	2279019	.	C	T	.	.	MAF_USDA=2.5
NC_035085.1	2279026	.	C	T	.	.	MAF_USDA=2.5
NC_035085.1	2279032	.	G	C	.	.	MAF_USDA=13.69
NC_035085.1	2279062	.	G	A	.	.	MAF_USDA=22.917
NC_035085.1	2279225	.	T	C	.	.	MAF_USDA=9.167
NC_035085.1	2279262	.	C	T	.	.	MAF_USDA=9.524
NC_035085.1	2279301	.	C	G	.	.	MAF_USDA=2.5
NC_035085.1	2279314	.	A	G	.	.	MAF_USDA=4.167
NC_035085.1	2279332	.	A	T	.	.	MAF_USDA=3.333
NC_035085.1	2279354	.	G	A	.	.	MAF_USDA=5.833
NC_035085.1	2279405	.	C	A	.	.	MAF_USDA=10.119
NC_035085.1	2279415	.	T	C	.	.	MAF_USDA=5.0
NC_035085.1	2279416	.	A	G	.	.	MAF_USDA=2.5
NC_035085.1	2279417	.	G	A	.	.	MAF_USDA=6.25
NC_035085.1	2279456	.	G	A	.	.	MAF_INRAE=18.354;MAF_USDA=16.471
NC_035085.1	2279570	.	G	A	.	.	MAF_INRAE=7.5;MAF_USDA=2.941
NC_035085.1	2279595	.	A	C	.	.	MAF_USDA=1.639
NC_035085.1	2279639	.	T	A	.	.	MAF_USDA=1.639
NC_035085.1	2279658	.	G	T	.	.	MAF_INRAE=2.5
NC_035085.1	2279715	.	T	G	.	.	MAF_INRAE=13.924;MAF_USDA=9.412
NC_035085.1	2279773	.	A	G	.	.	MAF_INRAE=2.532;MAF_USDA=7.738
NC_035085.1	2279937	.	A	G	.	.	MAF_INRAE=12.5;MAF_USDA=4.167
NC_035085.1	2280045	.	G	A	.	.	MAF_USDA=4.918
NC_035085.1	2280074	.	A	C	.	.	MAF_USDA=2.459
NC_035085.1	2280161	.	T	C	.	.	MAF_USDA=1.639
NC_035085.1	2280208	.	T	G	.	.	MAF_USDA=6.471
NC_035085.1	2280259	.	T	G	.	.	MAF_USDA=2.459
NC_035085.1	2280303	.	G	A	.	.	MAF_USDA=13.934
NC_035085.1	2280343	.	A	C	.	.	MAF_INRAE=15.833
NC_035085.1	2280345	.	G	C	.	.	MAF_INRAE=15.833
NC_035085.1	2280362	.	A	G	.	.	MAF_INRAE=23.333
NC_035085.1	2280382	.	G	T	.	.	MAF_INRAE=25.316;MAF_USDA=12.353
NC_035085.1	2280408	.	T	C	.	.	MAF_USDA=1.639
NC_035085.1	2280434	.	T	A	.	.	MAF_USDA=4.098
NC_035085.1	2281324	.	A	T	.	.	MAF_USDA=37.5
NC_035085.1	2281350	.	T	C	.	.	MAF_USDA=22.917
NC_035085.1	2281364	.	G	T	.	.	MAF_USDA=16.667
NC_035085.1	2281460	.	G	A	.	.	MAF_USDA=10.417
NC_035085.1	2281596	.	A	T	.	.	MAF_INRAE=1.899;MAF_USDA=5.882
NC_035085.1	2281629	.	T	A	.	.	MAF_INRAE=1.667
NC_035085.1	2281703	.	A	T	.	.	MAF_INRAE=3.333
NC_035085.1	2281726	.	T	G	.	.	MAF_INRAE=47.5
NC_035085.1	2281737	.	C	T	.	.	MAF_INRAE=30.38;MAF_USDA=8.824
NC_035085.1	2281771	.	C	A	.	.	MAF_INRAE=18.333
NC_035085.1	2281818	.	T	G	.	.	MAF_USDA=1.639
NC_035085.1	2281834	.	C	G	.	.	MAF_USDA=6.557
NC_035085.1	2281836	.	T	A	.	.	MAF_INRAE=10.833
NC_035085.1	2281869	.	G	A	.	.	MAF_INRAE=26.582
NC_035085.1	2281881	.	C	T	.	.	MAF_USDA=4.098
NC_035085.1	2281892	.	G	A	.	.	MAF_INRAE=25.949;MAF_USDA=48.235
NC_035085.1	2281897	.	A	G	.	.	MAF_INRAE=5.0;MAF_USDA=4.918
NC_035085.1	2281906	.	G	A	.	.	MAF_USDA=45.833
NC_035085.1	2281907	.	A	C	.	.	MAF_INRAE=5.263;MAF_USDA=18.75
NC_035085.1	2281971	.	T	A	.	.	MAF_INRAE=31.579;MAF_USDA=44.706
NC_035085.1	2282006	.	G	A	.	.	MAF_USDA=2.459
NC_035085.1	2282033	.	G	A	.	.	MAF_USDA=2.459
NC_035085.1	2282100	.	T	C	.	.	MAF_USDA=2.459
NC_035085.1	2282138	.	A	C	.	.	MAF_USDA=34.706
NC_035085.1	2282405	.	T	G	.	.	MAF_USDA=6.25
NC_035085.1	2282412	.	G	A	.	.	MAF_USDA=10.417
NC_035085.1	2282427	.	G	C	.	.	MAF_USDA=10.417
NC_035085.1	2282429	.	T	G	.	.	MAF_USDA=10.417
NC_035085.1	2282445	.	C	G	.	.	MAF_USDA=2.353
NC_035085.1	2282497	.	T	C	.	.	MAF_USDA=4.706
NC_035085.1	2282498	.	G	T	.	.	MAF_USDA=4.706
NC_035085.1	2282511	.	A	T	.	.	MAF_INRAE=5.263;MAF_USDA=4.706
NC_035085.1	2282525	.	C	T	.	.	MAF_USDA=32.941
NC_035085.1	2282603	.	G	A	.	.	MAF_INRAE=5.263;MAF_USDA=9.412
NC_035085.1	2282606	.	T	C	.	.	MAF_USDA=10.0
NC_035085.1	2282627	.	A	G	.	.	MAF_USDA=2.459
NC_035085.1	2282694	.	C	T	.	.	MAF_USDA=4.118
NC_035085.1	2282702	.	T	A	.	.	MAF_USDA=4.706
NC_035085.1	2282724	.	A	C	.	.	MAF_USDA=2.459
NC_035085.1	2282743	.	A	G	.	.	MAF_USDA=27.059
NC_035085.1	2282746	.	C	T	.	.	MAF_USDA=4.118
NC_035085.1	2282763	.	C	T	.	.	MAF_USDA=10.656
NC_035085.1	2282771	.	G	T	.	.	MAF_USDA=20.833
NC_035085.1	2282773	.	C	A	.	.	MAF_USDA=37.5
NC_035085.1	2282779	.	A	G	.	.	MAF_USDA=8.235
NC_035085.1	2282826	.	C	T	.	.	MAF_USDA=2.083
NC_035085.1	2282828	.	C	T	.	.	MAF_USDA=27.049
NC_035085.1	2282833	.	A	T	.	.	MAF_USDA=2.542
NC_035085.1	2282872	.	C	T	.	.	MAF_USDA=30.435
NC_035085.1	2282892	.	C	T	.	.	MAF_USDA=2.459
NC_035085.1	2282903	.	C	T	.	.	MAF_USDA=4.098
NC_035085.1	2282910	.	A	G	.	.	MAF_USDA=4.706
NC_035085.1	2282916	.	T	C	.	.	MAF_USDA=5.294
NC_035085.1	2282951	.	C	T	.	.	MAF_USDA=2.941
NC_035085.1	2282956	.	G	A	.	.	MAF_USDA=4.706
NC_035085.1	2282986	.	C	T	.	.	MAF_USDA=11.176
NC_035085.1	2283010	.	T	A	.	.	MAF_USDA=11.176
NC_035085.1	2283021	.	C	T	.	.	MAF_USDA=10.588
NC_035085.1	2283033	.	A	C	.	.	MAF_USDA=14.583
NC_035085.1	2283143	.	C	T	.	.	MAF_USDA=15.294
NC_035085.1	2283175	.	G	A	.	.	MAF_USDA=4.167
NC_035085.1	2283180	.	G	A	.	.	MAF_USDA=1.667
NC_035085.1	2283183	.	T	G	.	.	MAF_USDA=2.5
NC_035085.1	2283230	.	G	A	.	.	MAF_USDA=10.714
NC_035085.1	2283316	.	C	T	.	.	MAF_USDA=9.836
NC_035085.1	2283327	.	C	T	.	.	MAF_USDA=15.294
NC_035085.1	2283336	.	C	A	.	.	MAF_USDA=1.639
NC_035085.1	2283358	.	C	A	.	.	MAF_USDA=1.639
NC_035085.1	2283362	.	T	C	.	.	MAF_USDA=9.412
NC_035085.1	2283377	.	A	G	.	.	MAF_USDA=27.381
NC_035085.1	2283383	.	A	C	.	.	MAF_USDA=39.583
NC_035085.1	2283396	.	C	A	.	.	MAF_USDA=22.917
NC_035085.1	2283410	.	C	T	.	.	MAF_USDA=25.0
NC_035085.1	2283476	.	G	A	.	.	MAF_USDA=17.059
NC_035085.1	2283497	.	G	A	.	.	MAF_USDA=6.25
NC_035085.1	2283515	.	A	G	.	.	MAF_USDA=15.882
NC_035085.1	2283544	.	C	A	.	.	MAF_USDA=8.824
NC_035085.1	2283608	.	T	C	.	.	MAF_USDA=1.639
NC_035085.1	2283624	.	C	G	.	.	MAF_USDA=2.459
NC_035085.1	2283631	.	T	C	.	.	MAF_USDA=17.059
NC_035085.1	2283632	.	A	C	.	.	MAF_USDA=17.059
NC_035085.1	2283658	.	C	T	.	.	MAF_USDA=11.31
NC_035085.1	2283659	.	A	G	.	.	MAF_USDA=11.31
NC_035085.1	2283669	.	C	A	.	.	MAF_USDA=43.452
NC_035085.1	2283670	.	A	C	.	.	MAF_USDA=1.667
NC_035085.1	2283681	.	C	T	.	.	MAF_USDA=15.06
NC_035085.1	2283682	.	G	A	.	.	MAF_USDA=18.675
NC_035085.1	2283691	.	A	T	.	.	MAF_USDA=10.241
NC_035085.1	2283692	.	T	C	.	.	MAF_USDA=10.241
NC_035085.1	2283728	.	T	A	.	.	MAF_USDA=8.929
NC_035085.1	2285492	.	G	A	.	.	MAF_USDA=4.545
NC_035085.1	2286746	.	G	A	.	.	MAF_USDA=4.348
NC_035085.1	2286952	.	A	G	.	.	MAF_USDA=11.31
NC_035085.1	2286955	.	A	T	.	.	MAF_USDA=11.31
NC_035085.1	2286989	.	T	C	.	.	MAF_USDA=8.197
NC_035085.1	2287119	.	A	C	.	.	MAF_USDA=8.333
NC_035085.1	2287127	.	TT	TG	.	.	MAF_USDA=20.833
NC_035085.1	2287136	.	G	T	.	.	MAF_USDA=20.833
NC_035085.1	2287140	.	A	C	.	.	MAF_USDA=2.976
NC_035085.1	2287143	.	C	T	.	.	MAF_USDA=35.119
NC_035085.1	2287151	.	T	G	.	.	MAF_USDA=35.714
NC_035085.1	2287176	.	T	C	.	.	MAF_INRAE=4.167
NC_035085.1	2287188	.	C	T	.	.	MAF_USDA=5.952
NC_035085.1	2287191	.	A	G	.	.	MAF_USDA=5.952
NC_035085.1	2287306	.	A	G	.	.	MAF_INRAE=46.203;MAF_USDA=27.381
NC_035085.1	2287324	.	C	A	.	.	MAF_INRAE=10.526;MAF_USDA=5.952
NC_035085.1	2287345	.	G	T	.	.	MAF_INRAE=36.842;MAF_USDA=49.405
NC_035085.1	2287416	.	G	T	.	.	MAF_INRAE=5.263
NC_035085.1	2287422	.	C	T	.	.	MAF_INRAE=25.316;MAF_USDA=47.024
NC_035085.1	2287430	.	A	C	.	.	MAF_INRAE=37.342;MAF_USDA=38.69
NC_035085.1	2287439	.	G	A	.	.	MAF_USDA=8.333
NC_035085.1	2287459	.	G	A	.	.	MAF_INRAE=24.684;MAF_USDA=3.333
NC_035085.1	2287505	.	T	A	.	.	MAF_USDA=2.459
NC_035085.1	2287552	.	T	C	.	.	MAF_INRAE=33.544;MAF_USDA=34.118
NC_035085.1	2287579	.	T	C	.	.	MAF_INRAE=47.368;MAF_USDA=50.0
NC_035085.1	2287584	.	T	C	.	.	MAF_USDA=14.118
NC_035085.1	2287595	.	G	A	.	.	MAF_USDA=10.588
NC_035085.1	2287607	.	C	T	.	.	MAF_INRAE=47.368;MAF_USDA=41.765
NC_035085.1	2287629	.	CGAGACGAAAGAGGTATACTCAC	CGAGACGAAAGAGGTATACTCAG	.	.	MAF_USDA=20.833
NC_035085.1	2287642	.	G	C	.	.	MAF_USDA=6.78
NC_035085.1	2287669	.	T	G	.	.	MAF_USDA=8.333
NC_035085.1	2287671	.	T	G	.	.	MAF_USDA=8.333
NC_035085.1	2287674	.	A	C	.	.	MAF_USDA=8.333
NC_035085.1	2287675	.	T	C	.	.	MAF_USDA=8.333
NC_035085.1	2287688	.	A	G	.	.	MAF_USDA=8.333
NC_035085.1	2287705	.	T	G	.	.	MAF_INRAE=21.053
NC_035085.1	2287739	.	A	G	.	.	MAF_USDA=50.0
NC_035085.1	2287773	.	T	A	.	.	MAF_INRAE=4.167
NC_035085.1	2287816	.	G	T	.	.	MAF_USDA=1.667
NC_035085.1	2287852	.	C	T	.	.	MAF_INRAE=46.667
NC_035085.1	2287950	.	G	C	.	.	MAF_USDA=5.294
NC_035085.1	2288009	.	T	A	.	.	MAF_USDA=4.167
NC_035085.1	2288060	.	T	A	.	.	MAF_USDA=2.083
NC_035085.1	2288096	.	G	A	.	.	MAF_USDA=4.167
NC_035085.1	2288107	.	T	C	.	.	MAF_USDA=4.167
NC_035085.1	2288111	.	T	C	.	.	MAF_USDA=8.929
NC_035085.1	2288174	.	C	T	.	.	MAF_USDA=25.0
NC_035085.1	2288176	.	C	T	.	.	MAF_USDA=18.75
NC_035085.1	2288202	.	G	T	.	.	MAF_USDA=14.583
NC_035085.1	2288218	.	C	A	.	.	MAF_USDA=16.667
NC_035085.1	2288540	.	C	T	.	.	MAF_USDA=16.667
NC_035085.1	2288666	.	A	T	.	.	MAF_INRAE=42.5;MAF_USDA=10.417
NC_035085.1	2288738	.	T	C	.	.	MAF_USDA=20.833
NC_035085.1	2288819	.	T	G	.	.	MAF_INRAE=26.316;MAF_USDA=48.333
NC_035085.1	2288841	.	A	C	.	.	MAF_USDA=5.833
NC_035085.1	2288905	.	G	C	.	.	MAF_USDA=6.024
NC_035085.1	2288907	.	C	T	.	.	MAF_USDA=5.952
NC_035085.1	2288931	.	A	G	.	.	MAF_USDA=7.5
NC_035085.1	2288938	.	T	A	.	.	MAF_USDA=13.043
NC_035085.1	2288940	.	C	G	.	.	MAF_USDA=10.241
NC_035085.1	2288959	.	C	A	.	.	MAF_INRAE=9.494
NC_035085.1	2289015	.	C	T	.	.	MAF_INRAE=3.333;MAF_USDA=3.571
NC_035085.1	2289046	.	C	T	.	.	MAF_USDA=14.583
NC_035085.1	2289089	.	G	A	.	.	MAF_USDA=4.918
NC_035085.1	2289129	.	G	A	.	.	MAF_USDA=5.738
NC_035085.1	2289190	.	T	G	.	.	MAF_USDA=10.588
NC_035085.1	2289234	.	G	C	.	.	MAF_USDA=5.738
NC_035085.1	2289412	.	T	C	.	.	MAF_INRAE=6.667;MAF_USDA=4.167
NC_035085.1	2289425	.	C	T	.	.	MAF_INRAE=34.177;MAF_USDA=34.524
NC_035085.1	2289428	.	C	T	.	.	MAF_INRAE=34.167;MAF_USDA=35.294
NC_035085.1	2289450	.	G	T	.	.	MAF_USDA=2.941
NC_035085.1	2289459	.	G	C	.	.	MAF_USDA=11.176
NC_035085.1	2289468	.	C	T	.	.	MAF_USDA=4.098
NC_035085.1	2289470	.	T	A	.	.	MAF_USDA=9.412
NC_035085.1	2289477	.	A	G	.	.	MAF_USDA=1.639
NC_035085.1	2289507	.	G	A	.	.	MAF_USDA=1.639
NC_035085.1	2289510	.	T	A	.	.	MAF_INRAE=43.038;MAF_USDA=38.235
NC_035085.1	2289522	.	T	A	.	.	MAF_USDA=1.639
NC_035085.1	2289533	.	G	C	.	.	MAF_USDA=1.639
NC_035085.1	2289769	.	A	G	.	.	MAF_USDA=6.557
NC_035085.1	2289770	.	C	T	.	.	MAF_USDA=7.377
NC_035085.1	2289771	.	A	G	.	.	MAF_USDA=7.377
NC_035085.1	2289804	.	T	C	.	.	MAF_USDA=4.706
NC_035085.1	2289834	.	C	T	.	.	MAF_USDA=5.294
NC_035085.1	2289972	.	C	T	.	.	MAF_USDA=8.197
NC_035085.1	2290000	.	C	T	.	.	MAF_USDA=1.639
NC_035085.1	2290002	.	C	T	.	.	MAF_INRAE=12.658;MAF_USDA=21.765
NC_035085.1	2290013	.	C	T	.	.	MAF_USDA=6.25
NC_035085.1	2290014	.	A	T	.	.	MAF_USDA=6.25
NC_035085.1	2290072	.	G	A	.	.	MAF_USDA=6.557
NC_035085.1	2290111	.	G	C	.	.	MAF_USDA=6.557
NC_035085.1	2290132	.	A	C	.	.	MAF_INRAE=42.405;MAF_USDA=47.917
NC_035085.1	2290140	.	A	C	.	.	MAF_USDA=4.918
NC_035085.1	2290168	.	G	A	.	.	MAF_INRAE=44.304;MAF_USDA=11.765
NC_035085.1	2290192	.	C	A	.	.	MAF_INRAE=30.0
NC_035085.1	2290193	.	A	G	.	.	MAF_INRAE=30.0
NC_035085.1	2290200	.	A	C	.	.	MAF_USDA=3.279
NC_035085.1	2290206	.	G	A	.	.	MAF_USDA=4.918
NC_035085.1	2290215	.	T	C	.	.	MAF_USDA=4.918
NC_035085.1	2290217	.	G	T	.	.	MAF_USDA=4.918
NC_035085.1	2290310	.	G	T	.	.	MAF_USDA=4.098
NC_035085.1	2290319	.	C	A	.	.	MAF_USDA=5.738
NC_035085.1	2290419	.	T	C	.	.	MAF_USDA=5.738
NC_035085.1	2290516	.	T	C	.	.	MAF_USDA=1.639
NC_035085.1	2290560	.	C	T	.	.	MAF_INRAE=26.316
NC_035085.1	2290617	.	G	T	.	.	MAF_USDA=14.583
NC_035085.1	2290665	.	A	G	.	.	MAF_USDA=5.738
NC_035085.1	2290686	.	C	A	.	.	MAF_INRAE=25.833
NC_035085.1	2290702	.	C	T	.	.	MAF_INRAE=38.608;MAF_USDA=10.0
NC_035085.1	2290712	.	T	A	.	.	MAF_INRAE=25.833
NC_035085.1	2290716	.	C	T	.	.	MAF_INRAE=17.5
NC_035085.1	2290743	.	C	A	.	.	MAF_INRAE=2.5;MAF_USDA=1.639
NC_035085.1	2290758	.	A	G	.	.	MAF_INRAE=37.975;MAF_USDA=22.917
NC_035085.1	2290763	.	T	C	.	.	MAF_INRAE=37.975;MAF_USDA=8.824
NC_035085.1	2290789	.	T	A	.	.	MAF_USDA=12.5
NC_035085.1	2290793	.	C	T	.	.	MAF_INRAE=19.167
NC_035085.1	2290800	.	C	T	.	.	MAF_USDA=5.738
NC_035085.1	2290819	.	T	A	.	.	MAF_USDA=5.738
NC_035085.1	2290820	.	C	A	.	.	MAF_USDA=5.738
NC_035085.1	2290838	.	G	A	.	.	MAF_USDA=9.016
NC_035085.1	2290845	.	G	T	.	.	MAF_USDA=8.197
NC_035085.1	2290846	.	C	G	.	.	MAF_USDA=12.295
NC_035085.1	2290861	.	G	C	.	.	MAF_USDA=5.738
NC_035085.1	2290876	.	G	T	.	.	MAF_USDA=7.377
NC_035085.1	2290894	.	C	G	.	.	MAF_USDA=5.738
NC_035085.1	2290902	.	T	A	.	.	MAF_USDA=5.738
NC_035085.1	2291072	.	G	A	.	.	MAF_USDA=10.417
NC_035085.1	2291077	.	T	C	.	.	MAF_USDA=20.833
NC_035085.1	2291294	.	T	C	.	.	MAF_USDA=20.833
NC_035085.1	2291309	.	T	G	.	.	MAF_INRAE=2.632
NC_035085.1	2291408	.	A	T	.	.	MAF_USDA=37.5
NC_035085.1	2291498	.	C	A	.	.	MAF_USDA=37.5
NC_035085.1	2291597	.	T	A	.	.	MAF_USDA=14.583
NC_035085.1	2291605	.	C	G	.	.	MAF_INRAE=13.158;MAF_USDA=20.833
NC_035085.1	2291606	.	C	A	.	.	MAF_USDA=20.833
NC_035085.1	2291609	.	C	T	.	.	MAF_USDA=36.957
NC_035085.1	2291627	.	A	C	.	.	MAF_INRAE=2.632;MAF_USDA=15.217
NC_035085.1	2291629	.	A	G	.	.	MAF_USDA=16.667
NC_035085.1	2291650	.	C	T	.	.	MAF_INRAE=2.632
NC_035085.1	2291661	.	C	T	.	.	MAF_USDA=5.0
NC_035085.1	2291680	.	C	A	.	.	MAF_USDA=16.867
NC_035085.1	2291695	.	T	C	.	.	MAF_USDA=2.542
NC_035085.1	2291724	.	G	A	.	.	MAF_USDA=33.333
NC_035085.1	2291725	.	A	G	.	.	MAF_USDA=23.913
NC_035085.1	2291729	.	A	G	.	.	MAF_USDA=10.417
NC_035085.1	2293311	.	A	T	.	.	MAF_USDA=4.167
NC_035085.1	2293318	.	C	T	.	.	MAF_USDA=33.529
NC_035085.1	2293320	.	G	T	.	.	MAF_USDA=23.529
NC_035085.1	2293398	.	G	A	.	.	MAF_USDA=22.917
NC_035085.1	2293403	.	A	C	.	.	MAF_USDA=41.667
NC_035085.1	2293437	.	C	A	.	.	MAF_INRAE=3.333;MAF_USDA=15.882
NC_035085.1	2293485	.	T	G	.	.	MAF_INRAE=24.684;MAF_USDA=44.706
NC_035085.1	2293504	.	T	A	.	.	MAF_USDA=1.639
NC_035085.1	2293509	.	T	C	.	.	MAF_USDA=18.852
NC_035085.1	2293511	.	C	A	.	.	MAF_USDA=7.377
NC_035085.1	2293525	.	A	T	.	.	MAF_USDA=2.941
NC_035085.1	2293526	.	T	C	.	.	MAF_USDA=2.941
NC_035085.1	2293540	.	A	G	.	.	MAF_INRAE=5.0;MAF_USDA=8.197
NC_035085.1	2293542	.	C	A	.	.	MAF_USDA=10.0
NC_035085.1	2293551	.	G	T	.	.	MAF_INRAE=8.333;MAF_USDA=15.882
NC_035085.1	2293558	.	T	G	.	.	MAF_INRAE=8.333;MAF_USDA=18.235
NC_035085.1	2293559	.	T	A	.	.	MAF_INRAE=8.333;MAF_USDA=16.471
NC_035085.1	2293577	.	T	C	.	.	MAF_INRAE=8.333;MAF_USDA=15.294
NC_035085.1	2293615	.	A	C	.	.	MAF_INRAE=18.354;MAF_USDA=45.294
NC_035085.1	2293638	.	C	T	.	.	MAF_INRAE=16.667;MAF_USDA=39.583
NC_035085.1	2293657	.	T	C	.	.	MAF_INRAE=36.709;MAF_USDA=35.417
NC_035085.1	2293666	.	C	T	.	.	MAF_INRAE=13.333;MAF_USDA=2.976
NC_035085.1	2293669	.	C	T	.	.	MAF_INRAE=37.975;MAF_USDA=18.824
NC_035085.1	2293751	.	G	A	.	.	MAF_INRAE=2.5;MAF_USDA=6.471
NC_035085.1	2293776	.	G	T	.	.	MAF_USDA=2.459
NC_035085.1	2293798	.	T	G	.	.	MAF_INRAE=20.253;MAF_USDA=41.765
NC_035085.1	2293799	.	A	T	.	.	MAF_INRAE=16.667;MAF_USDA=40.588
NC_035085.1	2293801	.	C	T	.	.	MAF_INRAE=16.667;MAF_USDA=40.588
NC_035085.1	2293805	.	C	T	.	.	MAF_INRAE=18.333;MAF_USDA=22.353
NC_035085.1	2293816	.	G	C	.	.	MAF_INRAE=27.215;MAF_USDA=45.882
NC_035085.1	2293832	.	C	T	.	.	MAF_USDA=1.639
NC_035085.1	2293841	.	C	G	.	.	MAF_INRAE=14.167;MAF_USDA=14.706
NC_035085.1	2293855	.	C	T	.	.	MAF_USDA=2.459
NC_035085.1	2293877	.	A	C	.	.	MAF_INRAE=5.263;MAF_USDA=1.639
NC_035085.1	2293886	.	C	A	.	.	MAF_INRAE=16.456;MAF_USDA=21.176
NC_035085.1	2293889	.	T	C	.	.	MAF_INRAE=10.0;MAF_USDA=25.294
NC_035085.1	2293901	.	A	C	.	.	MAF_INRAE=11.667;MAF_USDA=14.286
NC_035085.1	2293907	.	A	G	.	.	MAF_INRAE=18.987;MAF_USDA=33.929
NC_035085.1	2293909	.	G	A	.	.	MAF_INRAE=15.0;MAF_USDA=10.417
NC_035085.1	2293910	.	C	A	.	.	MAF_INRAE=11.667;MAF_USDA=14.881
NC_035085.1	2293930	.	A	G	.	.	MAF_INRAE=35.833;MAF_USDA=43.75
NC_035085.1	2293937	.	T	C	.	.	MAF_INRAE=40.506;MAF_USDA=33.333
NC_035085.1	2293959	.	C	G	.	.	MAF_USDA=11.765
NC_035085.1	2293981	.	G	A	.	.	MAF_INRAE=11.667
NC_035085.1	2294042	.	A	G	.	.	MAF_USDA=16.667
NC_035085.1	2294123	.	A	C	.	.	MAF_USDA=6.522
NC_035085.1	2294129	.	T	C	.	.	MAF_USDA=18.75
NC_035085.1	2294142	.	A	G	.	.	MAF_USDA=19.565
NC_035085.1	2294143	.	A	C	.	.	MAF_USDA=19.565
NC_035085.1	2294147	.	T	C	.	.	MAF_USDA=15.217
NC_035085.1	2294157	.	T	G	.	.	MAF_USDA=21.739
NC_035085.1	2294294	.	G	A	.	.	MAF_USDA=2.459
NC_035085.1	2294314	.	T	C	.	.	MAF_INRAE=5.263;MAF_USDA=6.25
NC_035085.1	2294315	.	C	A	.	.	MAF_USDA=4.167
NC_035085.1	2294384	.	C	A	.	.	MAF_INRAE=4.167;MAF_USDA=19.412
NC_035085.1	2294389	.	T	G	.	.	MAF_INRAE=18.354;MAF_USDA=31.765
NC_035085.1	2294413	.	C	A	.	.	MAF_USDA=1.639
NC_035085.1	2294415	.	A	G	.	.	MAF_USDA=3.279
NC_035085.1	2294436	.	C	T	.	.	MAF_INRAE=9.167
NC_035085.1	2294452	.	G	A	.	.	MAF_INRAE=5.0;MAF_USDA=16.667
NC_035085.1	2294479	.	C	T	.	.	MAF_USDA=2.083
NC_035085.1	2294514	.	C	G	.	.	MAF_INRAE=1.667
NC_035085.1	2294698	.	T	G	.	.	MAF_INRAE=30.38;MAF_USDA=29.545
NC_035085.1	2294717	.	T	C	.	.	MAF_USDA=15.909
NC_035085.1	2294718	.	G	A	.	.	MAF_USDA=15.909
NC_035085.1	2294801	.	A	T	.	.	MAF_INRAE=14.557;MAF_USDA=35.417
NC_035085.1	2294822	.	T	C	.	.	MAF_USDA=1.639
NC_035085.1	2294849	.	A	G	.	.	MAF_USDA=5.882
NC_035085.1	2294907	.	G	T	.	.	MAF_USDA=10.417
NC_035085.1	2294908	.	T	C	.	.	MAF_USDA=5.294
NC_035085.1	2294933	.	C	A	.	.	MAF_INRAE=34.177;MAF_USDA=15.294
NC_035085.1	2294934	.	T	A	.	.	MAF_INRAE=25.0;MAF_USDA=15.294
NC_035085.1	2294948	.	T	A	.	.	MAF_USDA=2.459
NC_035085.1	2294956	.	G	A	.	.	MAF_USDA=12.5
NC_035085.1	2294974	.	C	A	.	.	MAF_USDA=3.279
NC_035085.1	2295004	.	C	G	.	.	MAF_USDA=3.279
NC_035085.1	2295097	.	G	A	.	.	MAF_INRAE=16.667;MAF_USDA=5.294
NC_035085.1	2295154	.	C	G	.	.	MAF_INRAE=14.557;MAF_USDA=38.235
NC_035085.1	2295249	.	T	C	.	.	MAF_INRAE=18.987;MAF_USDA=25.882
NC_035085.1	2295421	.	C	A	.	.	MAF_INRAE=18.987;MAF_USDA=11.765
NC_035085.1	2295443	.	A	T	.	.	MAF_INRAE=16.667;MAF_USDA=4.706
NC_035085.1	2295447	.	C	G	.	.	MAF_INRAE=16.667;MAF_USDA=4.706
NC_035085.1	2295451	.	T	C	.	.	MAF_USDA=10.417
NC_035085.1	2295453	.	C	T	.	.	MAF_USDA=10.417
NC_035085.1	2295457	.	T	C	.	.	MAF_INRAE=16.667;MAF_USDA=6.25
NC_035085.1	2295584	.	C	A	.	.	MAF_INRAE=5.0;MAF_USDA=20.0
NC_035085.1	2295608	.	T	G	.	.	MAF_INRAE=17.5;MAF_USDA=21.176
NC_035085.1	2295638	.	C	T	.	.	MAF_INRAE=27.848;MAF_USDA=47.059
NC_035085.1	2295639	.	G	C	.	.	MAF_INRAE=20.0;MAF_USDA=7.059
NC_035085.1	2295742	.	G	T	.	.	MAF_USDA=17.059
NC_035085.1	2295761	.	G	T	.	.	MAF_USDA=3.279
NC_035085.1	2295771	.	A	C	.	.	MAF_INRAE=32.278;MAF_USDA=27.059
NC_035085.1	2295782	.	A	G	.	.	MAF_USDA=7.377
NC_035085.1	2295801	.	A	G	.	.	MAF_USDA=2.459
NC_035085.1	2295810	.	C	T	.	.	MAF_INRAE=46.835;MAF_USDA=19.412
NC_035085.1	2295814	.	T	C	.	.	MAF_INRAE=17.5;MAF_USDA=46.471
NC_035085.1	2295817	.	T	G	.	.	MAF_INRAE=17.5;MAF_USDA=46.471
NC_035085.1	2295861	.	G	A	.	.	MAF_INRAE=5.263
NC_035085.1	2295941	.	T	C	.	.	MAF_USDA=2.459
NC_035085.1	2295982	.	G	T	.	.	MAF_USDA=2.083
NC_035085.1	2296009	.	T	C	.	.	MAF_INRAE=12.025;MAF_USDA=8.824
NC_035085.1	2296013	.	C	T	.	.	MAF_INRAE=46.835;MAF_USDA=10.588
NC_035085.1	2296027	.	C	A	.	.	MAF_INRAE=4.43;MAF_USDA=7.647
NC_035085.1	2296058	.	G	T	.	.	MAF_INRAE=36.709;MAF_USDA=20.0
NC_035085.1	2296068	.	G	T	.	.	MAF_INRAE=36.709;MAF_USDA=20.0
NC_035085.1	2296088	.	C	T	.	.	MAF_INRAE=10.0;MAF_USDA=8.235
NC_035085.1	2296099	.	A	C	.	.	MAF_INRAE=3.797;MAF_USDA=24.706
NC_035085.1	2296181	.	A	C	.	.	MAF_INRAE=6.667;MAF_USDA=21.176
NC_035085.1	2296250	.	C	A	.	.	MAF_INRAE=13.333;MAF_USDA=15.476
NC_035085.1	2296265	.	A	G	.	.	MAF_INRAE=3.333
NC_035085.1	2296280	.	A	G	.	.	MAF_INRAE=6.667;MAF_USDA=2.353
NC_035085.1	2296311	.	G	A	.	.	MAF_INRAE=10.0;MAF_USDA=12.941
NC_035085.1	2296355	.	G	C	.	.	MAF_USDA=46.471
NC_035085.1	2296366	.	C	T	.	.	MAF_USDA=14.754
NC_035085.1	2296370	.	A	G	.	.	MAF_USDA=13.115
NC_035085.1	2296386	.	C	G	.	.	MAF_USDA=42.941
NC_035085.1	2296466	.	A	G	.	.	MAF_USDA=37.5
NC_035085.1	2296467	.	G	A	.	.	MAF_USDA=39.583
NC_035085.1	2296493	.	C	T	.	.	MAF_USDA=4.167
NC_035085.1	2296587	.	G	C	.	.	MAF_USDA=43.478
NC_035085.1	2297320	.	G	A	.	.	MAF_USDA=23.913
NC_035085.1	2297321	.	G	A	.	.	MAF_USDA=19.565
NC_035085.1	2297564	.	G	A	.	.	MAF_USDA=26.087
NC_035085.1	2297568	.	T	A	.	.	MAF_USDA=23.913
NC_035085.1	2297593	.	A	T	.	.	MAF_USDA=21.739
NC_035085.1	2297594	.	A	C	.	.	MAF_USDA=21.739
NC_035085.1	2297598	.	A	G	.	.	MAF_USDA=21.739
NC_035085.1	2297612	.	T	A	.	.	MAF_USDA=10.87
NC_035085.1	2297617	.	C	T	.	.	MAF_USDA=15.217
NC_035085.1	2297629	.	A	C	.	.	MAF_USDA=32.609
NC_035085.1	2297658	.	C	T	.	.	MAF_USDA=19.565
NC_035085.1	2297668	.	T	A	.	.	MAF_USDA=12.5
NC_035085.1	2297688	.	T	C	.	.	MAF_USDA=4.167
NC_035085.1	2297944	.	G	A	.	.	MAF_USDA=15.06
NC_035085.1	2297968	.	T	A	.	.	MAF_USDA=4.237
NC_035085.1	2297976	.	T	A	.	.	MAF_USDA=29.167
NC_035085.1	2297987	.	C	T	.	.	MAF_INRAE=36.842;MAF_USDA=16.867
NC_035085.1	2298012	.	T	C	.	.	MAF_INRAE=36.842;MAF_USDA=47.917
NC_035085.1	2298031	.	C	G	.	.	MAF_USDA=18.75
NC_035085.1	2298034	.	G	T	.	.	MAF_USDA=10.417
NC_035085.1	2298036	.	G	A	.	.	MAF_USDA=2.41
NC_035085.1	2298050	.	G	C	.	.	MAF_USDA=13.415
NC_035085.1	2298057	.	T	C	.	.	MAF_INRAE=2.5;MAF_USDA=6.098
NC_035085.1	2298073	.	C	G	.	.	MAF_INRAE=34.167;MAF_USDA=39.759
NC_035085.1	2298087	.	T	C	.	.	MAF_INRAE=19.167;MAF_USDA=25.301
NC_035085.1	2298090	.	T	G	.	.	MAF_USDA=1.695
NC_035085.1	2298091	.	T	A	.	.	MAF_INRAE=37.5;MAF_USDA=13.855
NC_035085.1	2298097	.	G	T	.	.	MAF_USDA=19.277
NC_035085.1	2298112	.	C	G	.	.	MAF_INRAE=11.392;MAF_USDA=11.446
NC_035085.1	2298124	.	T	G	.	.	MAF_INRAE=25.949;MAF_USDA=15.244
NC_035085.1	2298129	.	A	C	.	.	MAF_USDA=20.732
NC_035085.1	2298158	.	C	T	.	.	MAF_INRAE=12.658;MAF_USDA=12.805
NC_035085.1	2298200	.	A	C	.	.	MAF_INRAE=47.468;MAF_USDA=8.537
NC_035085.1	2298246	.	C	T	.	.	MAF_INRAE=15.823;MAF_USDA=22.917
NC_035085.1	2298296	.	G	A	.	.	MAF_INRAE=19.62;MAF_USDA=31.325
NC_035085.1	2298356	.	C	A	.	.	MAF_INRAE=13.291;MAF_USDA=5.422
NC_035085.1	2298382	.	G	A	.	.	MAF_USDA=2.083
NC_035085.1	2298468	.	T	C	.	.	MAF_INRAE=10.0;MAF_USDA=1.19
NC_035085.1	2298480	.	T	G	.	.	MAF_INRAE=20.886;MAF_USDA=26.786
NC_035085.1	2298487	.	G	A	.	.	MAF_INRAE=20.886;MAF_USDA=27.083
NC_035085.1	2298537	.	C	T	.	.	MAF_INRAE=20.886;MAF_USDA=31.25
NC_035085.1	2298540	.	A	C	.	.	MAF_USDA=31.25
NC_035085.1	2298541	.	A	T	.	.	MAF_USDA=31.25
NC_035085.1	2298603	.	G	A	.	.	MAF_INRAE=31.579;MAF_USDA=22.917
NC_035085.1	2298604	.	C	G	.	.	MAF_INRAE=24.684;MAF_USDA=45.833
NC_035085.1	2298622	.	C	T	.	.	MAF_INRAE=20.886;MAF_USDA=27.083
NC_035085.1	2298667	.	C	G	.	.	MAF_INRAE=30.38;MAF_USDA=32.353
NC_035085.1	2298670	.	G	C	.	.	MAF_USDA=1.765
NC_035085.1	2298679	.	T	G	.	.	MAF_INRAE=10.526;MAF_USDA=7.647
NC_035085.1	2298726	.	G	T	.	.	MAF_INRAE=10.526;MAF_USDA=47.059
NC_035085.1	2298733	.	T	A	.	.	MAF_USDA=2.5
NC_035085.1	2298752	.	C	A	.	.	MAF_INRAE=44.937;MAF_USDA=17.059
NC_035085.1	2298881	.	G	T	.	.	MAF_INRAE=17.089;MAF_USDA=10.0
NC_035085.1	2299014	.	G	A	.	.	MAF_USDA=2.353
NC_035085.1	2299041	.	T	C	.	.	MAF_USDA=7.377
NC_035085.1	2299054	.	C	A	.	.	MAF_INRAE=45.57;MAF_USDA=25.294
NC_035085.1	2299071	.	T	A	.	.	MAF_INRAE=9.494;MAF_USDA=14.754
NC_035085.1	2299087	.	T	A	.	.	MAF_USDA=6.557
NC_035085.1	2299089	.	T	C	.	.	MAF_USDA=5.738
NC_035085.1	2299116	.	G	T	.	.	MAF_INRAE=45.57;MAF_USDA=25.0
NC_035085.1	2299149	.	T	C	.	.	MAF_USDA=6.557
NC_035085.1	2299169	.	C	T	.	.	MAF_USDA=2.083
NC_035085.1	2299171	.	A	C	.	.	MAF_USDA=7.5
NC_035085.1	2299202	.	G	A	.	.	MAF_INRAE=9.494;MAF_USDA=7.377
NC_035085.1	2299218	.	A	G	.	.	MAF_USDA=6.557
NC_035085.1	2299220	.	G	A	.	.	MAF_USDA=6.557
NC_035085.1	2299229	.	G	A	.	.	MAF_USDA=5.738
NC_035085.1	2299239	.	G	A	.	.	MAF_INRAE=7.595;MAF_USDA=17.647
NC_035085.1	2299244	.	G	A	.	.	MAF_USDA=7.377
NC_035085.1	2299252	.	T	C	.	.	MAF_INRAE=44.937;MAF_USDA=14.706
NC_035085.1	2299304	.	C	T	.	.	MAF_INRAE=3.797;MAF_USDA=10.588
NC_035085.1	2299327	.	A	T	.	.	MAF_INRAE=3.333
NC_035085.1	2299349	.	G	T	.	.	MAF_INRAE=44.937;MAF_USDA=12.353
NC_035085.1	2299367	.	G	A	.	.	MAF_INRAE=44.937;MAF_USDA=21.765
NC_035085.1	2299371	.	A	G	.	.	MAF_USDA=7.377
NC_035085.1	2299388	.	T	G	.	.	MAF_USDA=5.738
NC_035085.1	2299433	.	G	A	.	.	MAF_INRAE=5.0
NC_035085.1	2299486	.	C	A	.	.	MAF_INRAE=8.333;MAF_USDA=4.167
NC_035085.1	2299530	.	A	C	.	.	MAF_INRAE=39.873;MAF_USDA=25.294
NC_035085.1	2299533	.	C	T	.	.	MAF_USDA=1.639
NC_035085.1	2299539	.	G	A	.	.	MAF_INRAE=9.167
NC_035085.1	2299573	.	A	T	.	.	MAF_INRAE=37.975;MAF_USDA=4.118
NC_035085.1	2299630	.	A	T	.	.	MAF_INRAE=37.975;MAF_USDA=20.492
NC_035085.1	2299631	.	T	C	.	.	MAF_USDA=4.918
NC_035085.1	2299632	.	G	C	.	.	MAF_USDA=9.016
NC_035085.1	2299698	.	A	C	.	.	MAF_USDA=5.738
NC_035085.1	2299703	.	T	G	.	.	MAF_USDA=5.738
NC_035085.1	2299704	.	G	A	.	.	MAF_USDA=5.738
NC_035085.1	2299705	.	G	T	.	.	MAF_USDA=4.706
NC_035085.1	2299721	.	A	G	.	.	MAF_USDA=5.738
NC_035085.1	2299767	.	C	A	.	.	MAF_INRAE=15.19;MAF_USDA=11.176
NC_035085.1	2299777	.	C	A	.	.	MAF_USDA=5.294
NC_035085.1	2299788	.	T	C	.	.	MAF_USDA=6.557
NC_035085.1	2299801	.	T	C	.	.	MAF_USDA=6.557
NC_035085.1	2299809	.	A	G	.	.	MAF_USDA=6.557
NC_035085.1	2299842	.	A	G	.	.	MAF_USDA=18.235
NC_035085.1	2299861	.	T	G	.	.	MAF_USDA=5.833
NC_035085.1	2299883	.	A	G	.	.	MAF_USDA=8.333
NC_035085.1	2299887	.	C	T	.	.	MAF_USDA=7.5
NC_035085.1	2299891	.	G	T	.	.	MAF_USDA=7.5
NC_035085.1	2299898	.	T	C	.	.	MAF_USDA=6.557
NC_035085.1	2299905	.	A	G	.	.	MAF_USDA=7.377
NC_035085.1	2299930	.	A	C	.	.	MAF_USDA=6.557
NC_035085.1	2299937	.	G	A	.	.	MAF_USDA=37.5
NC_035085.1	2299974	.	T	C	.	.	MAF_USDA=4.918
NC_035085.1	2299976	.	T	C	.	.	MAF_USDA=8.197
NC_035085.1	2299985	.	A	G	.	.	MAF_INRAE=5.263
NC_035085.1	2300003	.	T	C	.	.	MAF_USDA=7.647
NC_035085.1	2300010	.	G	T	.	.	MAF_USDA=8.197
NC_035085.1	2300011	.	C	T	.	.	MAF_USDA=8.197
NC_035085.1	2300036	.	C	T	.	.	MAF_USDA=9.836
NC_035085.1	2300086	.	A	G	.	.	MAF_USDA=20.238
NC_035085.1	2300093	.	C	T	.	.	MAF_USDA=13.333
NC_035085.1	2300169	.	G	T	.	.	MAF_USDA=17.262
NC_035085.1	2300189	.	A	G	.	.	MAF_USDA=25.301
NC_035085.1	2300193	.	C	A	.	.	MAF_USDA=7.5
NC_035085.1	2300258	.	A	T	.	.	MAF_USDA=6.25
NC_035085.1	2300259	.	C	T	.	.	MAF_USDA=2.083
NC_035085.1	2300268	.	T	G	.	.	MAF_USDA=6.25
NC_035085.1	2300281	.	A	G	.	.	MAF_USDA=39.583
NC_035085.1	2300417	.	C	T	.	.	MAF_USDA=18.75
NC_035085.1	2300421	.	T	C	.	.	MAF_USDA=20.833
NC_035085.1	2300424	.	G	A	.	.	MAF_USDA=20.833
NC_035085.1	2301064	.	C	T	.	.	MAF_USDA=14.286
NC_035085.1	2301081	.	A	T	.	.	MAF_USDA=25.0
NC_035085.1	2301163	.	G	T	.	.	MAF_USDA=33.333
NC_035085.1	2301168	.	A	T	.	.	MAF_INRAE=31.579
NC_035085.1	2301174	.	A	G	.	.	MAF_INRAE=10.526
NC_035085.1	2301175	.	A	C	.	.	MAF_USDA=10.417
NC_035085.1	2301179	.	G	T	.	.	MAF_INRAE=15.789
NC_035085.1	2301180	.	A	C	.	.	MAF_USDA=9.639
NC_035085.1	2301185	.	C	A	.	.	MAF_INRAE=31.579;MAF_USDA=18.75
NC_035085.1	2301221	.	G	A	.	.	MAF_INRAE=21.053;MAF_USDA=8.333
NC_035085.1	2301222	.	C	T	.	.	MAF_INRAE=15.789;MAF_USDA=5.952
NC_035085.1	2301223	.	A	G	.	.	MAF_USDA=9.524
NC_035085.1	2301233	.	C	T	.	.	MAF_INRAE=10.526
NC_035085.1	2301236	.	T	C	.	.	MAF_INRAE=26.316;MAF_USDA=22.024
NC_035085.1	2301241	.	G	A	.	.	MAF_USDA=1.639
NC_035085.1	2301242	.	C	T	.	.	MAF_INRAE=15.789;MAF_USDA=4.167
NC_035085.1	2301257	.	G	T	.	.	MAF_USDA=3.333
NC_035085.1	2301270	.	C	G	.	.	MAF_INRAE=21.053;MAF_USDA=5.833
NC_035085.1	2301315	.	T	G	.	.	MAF_USDA=20.833
NC_035085.1	2301321	.	C	A	.	.	MAF_USDA=2.459
NC_035085.1	2301355	.	G	A	.	.	MAF_USDA=6.667
NC_035085.1	2302804	.	G	A	.	.	MAF_USDA=2.5
NC_035085.1	2302815	.	C	T	.	.	MAF_USDA=10.87
NC_035085.1	2302822	.	G	A	.	.	MAF_USDA=9.167
NC_035085.1	2302831	.	C	A	.	.	MAF_USDA=7.143
NC_035085.1	2302869	.	G	A	.	.	MAF_INRAE=47.368;MAF_USDA=21.739
NC_035085.1	2302901	.	T	A	.	.	MAF_USDA=15.294
NC_035085.1	2302960	.	C	A	.	.	MAF_USDA=13.043
NC_035085.1	2303003	.	T	A	.	.	MAF_INRAE=7.895
NC_035085.1	2303014	.	C	T	.	.	MAF_USDA=10.417
NC_035085.1	2303078	.	A	G	.	.	MAF_USDA=4.098
NC_035085.1	2303079	.	A	C	.	.	MAF_USDA=4.098
NC_035085.1	2303082	.	G	T	.	.	MAF_USDA=4.918
NC_035085.1	2303083	.	A	C	.	.	MAF_USDA=4.918
NC_035085.1	2303111	.	T	C	.	.	MAF_USDA=7.377
NC_035085.1	2303113	.	T	G	.	.	MAF_USDA=13.934
NC_035085.1	2303124	.	G	C	.	.	MAF_USDA=6.557
NC_035085.1	2303134	.	G	A	.	.	MAF_USDA=6.557
NC_035085.1	2303150	.	G	A	.	.	MAF_USDA=20.588
NC_035085.1	2303198	.	T	A	.	.	MAF_USDA=3.279
NC_035085.1	2303207	.	G	C	.	.	MAF_USDA=12.295
NC_035085.1	2303225	.	T	A	.	.	MAF_INRAE=4.167;MAF_USDA=27.083
NC_035085.1	2303251	.	G	A	.	.	MAF_USDA=12.5
NC_035085.1	2303273	.	G	A	.	.	MAF_USDA=7.377
NC_035085.1	2303299	.	T	A	.	.	MAF_INRAE=1.667;MAF_USDA=18.033
NC_035085.1	2303308	.	G	A	.	.	MAF_USDA=12.295
NC_035085.1	2303318	.	T	A	.	.	MAF_USDA=17.059
NC_035085.1	2303342	.	C	T	.	.	MAF_USDA=21.186
NC_035085.1	2303345	.	T	G	.	.	MAF_USDA=4.167
NC_035085.1	2303373	.	C	T	.	.	MAF_USDA=13.934
NC_035085.1	2303392	.	C	T	.	.	MAF_INRAE=6.667;MAF_USDA=1.765
NC_035085.1	2303408	.	G	A	.	.	MAF_USDA=13.934
NC_035085.1	2303522	.	T	A	.	.	MAF_INRAE=2.5;MAF_USDA=6.25
NC_035085.1	2303606	.	T	A	.	.	MAF_INRAE=50.0;MAF_USDA=9.412
NC_035085.1	2303608	.	C	A	.	.	MAF_USDA=10.588
NC_035085.1	2303609	.	G	T	.	.	MAF_INRAE=5.0
NC_035085.1	2303614	.	C	A	.	.	MAF_INRAE=7.595
NC_035085.1	2303620	.	T	C	.	.	MAF_USDA=1.639
NC_035085.1	2303686	.	G	A	.	.	MAF_USDA=1.639
NC_035085.1	2303776	.	G	C	.	.	MAF_INRAE=6.667;MAF_USDA=7.059
NC_035085.1	2303777	.	G	A	.	.	MAF_USDA=4.706
NC_035085.1	2303945	.	C	T	.	.	MAF_USDA=10.588
NC_035085.1	2303989	.	C	T	.	.	MAF_USDA=7.647
NC_035085.1	2304025	.	A	G	.	.	MAF_INRAE=44.937;MAF_USDA=26.471
NC_035085.1	2304049	.	C	A	.	.	MAF_INRAE=4.43;MAF_USDA=8.824
NC_035085.1	2304094	.	G	A	.	.	MAF_INRAE=5.263;MAF_USDA=2.941
NC_035085.1	2304101	.	C	A	.	.	MAF_INRAE=3.333;MAF_USDA=8.333
NC_035085.1	2304178	.	G	A	.	.	MAF_INRAE=10.833;MAF_USDA=9.412
NC_035085.1	2304184	.	A	G	.	.	MAF_INRAE=4.167;MAF_USDA=12.941
NC_035085.1	2304196	.	T	A	.	.	MAF_USDA=8.235
NC_035085.1	2304198	.	G	A	.	.	MAF_INRAE=4.167;MAF_USDA=8.333
NC_035085.1	2304275	.	C	A	.	.	MAF_USDA=11.176
NC_035085.1	2304322	.	T	G	.	.	MAF_USDA=2.459
NC_035085.1	2304416	.	T	G	.	.	MAF_USDA=1.639
NC_035085.1	2304432	.	C	T	.	.	MAF_INRAE=40.506;MAF_USDA=7.647
NC_035085.1	2304442	.	T	G	.	.	MAF_USDA=7.377
NC_035085.1	2304445	.	G	A	.	.	MAF_USDA=6.557
NC_035085.1	2304447	.	A	T	.	.	MAF_USDA=6.557
NC_035085.1	2304449	.	G	A	.	.	MAF_USDA=7.377
NC_035085.1	2304463	.	G	A	.	.	MAF_USDA=4.098
NC_035085.1	2304480	.	G	T	.	.	MAF_USDA=1.639
NC_035085.1	2304489	.	A	C	.	.	MAF_INRAE=1.667
NC_035085.1	2304493	.	T	C	.	.	MAF_INRAE=1.667
NC_035085.1	2304529	.	A	C	.	.	MAF_USDA=1.639
NC_035085.1	2304541	.	T	C	.	.	MAF_USDA=9.016
NC_035085.1	2304548	.	T	C	.	.	MAF_USDA=7.377
NC_035085.1	2304570	.	T	C	.	.	MAF_USDA=6.25
NC_035085.1	2304587	.	A	T	.	.	MAF_USDA=15.294
NC_035085.1	2304595	.	C	T	.	.	MAF_USDA=9.016
NC_035085.1	2304598	.	A	G	.	.	MAF_USDA=25.0
NC_035085.1	2304634	.	G	A	.	.	MAF_USDA=8.197
NC_035085.1	2304641	.	C	T	.	.	MAF_USDA=41.667
NC_035085.1	2304652	.	G	A	.	.	MAF_USDA=4.918
NC_035085.1	2304670	.	G	A	.	.	MAF_USDA=25.0
NC_035085.1	2304714	.	C	T	.	.	MAF_INRAE=1.667
NC_035085.1	2304777	.	G	T	.	.	MAF_INRAE=5.0
NC_035085.1	2304778	.	A	G	.	.	MAF_INRAE=5.0
NC_035085.1	2304798	.	G	T	.	.	MAF_USDA=10.417
NC_035085.1	2304805	.	A	G	.	.	MAF_USDA=10.417
NC_035085.1	2304806	.	T	C	.	.	MAF_USDA=8.333
NC_035085.1	2304909	.	T	C	.	.	MAF_INRAE=12.5
NC_035085.1	2304914	.	G	T	.	.	MAF_INRAE=40.833;MAF_USDA=3.529
NC_035085.1	2304925	.	T	A	.	.	MAF_INRAE=6.667
NC_035085.1	2305014	.	T	G	.	.	MAF_INRAE=19.167
NC_035085.1	2305018	.	G	T	.	.	MAF_INRAE=18.333;MAF_USDA=6.25
NC_035085.1	2305022	.	A	G	.	.	MAF_INRAE=19.167
NC_035085.1	2305036	.	A	T	.	.	MAF_USDA=18.033
NC_035085.1	2305075	.	C	T	.	.	MAF_INRAE=10.526;MAF_USDA=3.279
NC_035085.1	2305077	.	T	C	.	.	MAF_INRAE=50.0
NC_035085.1	2305103	.	A	T	.	.	MAF_INRAE=27.5
NC_035085.1	2305169	.	T	G	.	.	MAF_INRAE=6.667;MAF_USDA=4.098
NC_035085.1	2305201	.	C	T	.	.	MAF_INRAE=1.667
NC_035085.1	2305205	.	G	C	.	.	MAF_INRAE=7.5
NC_035085.1	2305211	.	G	A	.	.	MAF_INRAE=7.5
NC_035085.1	2305214	.	A	G	.	.	MAF_USDA=2.083
NC_035085.1	2305215	.	G	A	.	.	MAF_INRAE=5.833
NC_035085.1	2305221	.	A	G	.	.	MAF_INRAE=7.5
NC_035085.1	2305286	.	C	T	.	.	MAF_INRAE=2.5
NC_035085.1	2305310	.	T	A	.	.	MAF_INRAE=2.632
NC_035085.1	2305427	.	T	C	.	.	MAF_USDA=2.459
NC_035085.1	2305479	.	G	T	.	.	MAF_USDA=1.639
NC_035085.1	2305493	.	G	A	.	.	MAF_USDA=8.824
NC_035085.1	2305524	.	T	A	.	.	MAF_USDA=15.294
NC_035085.1	2305630	.	C	A	.	.	MAF_INRAE=18.354;MAF_USDA=47.647
NC_035085.1	2305662	.	A	T	.	.	MAF_INRAE=10.0;MAF_USDA=1.765
NC_035085.1	2305663	.	G	T	.	.	MAF_INRAE=10.0
NC_035085.1	2305677	.	T	A	.	.	MAF_INRAE=10.0;MAF_USDA=8.824
NC_035085.1	2305685	.	T	C	.	.	MAF_INRAE=46.203;MAF_USDA=48.235
NC_035085.1	2305702	.	C	A	.	.	MAF_INRAE=5.263;MAF_USDA=11.765
NC_035085.1	2305723	.	T	A	.	.	MAF_INRAE=4.167;MAF_USDA=8.333
NC_035085.1	2305724	.	T	A	.	.	MAF_INRAE=4.167
NC_035085.1	2305725	.	T	A	.	.	MAF_INRAE=4.167;MAF_USDA=8.333
NC_035085.1	2305734	.	G	T	.	.	MAF_INRAE=5.263
NC_035085.1	2305753	.	G	T	.	.	MAF_USDA=6.471
NC_035085.1	2305770	.	C	T	.	.	MAF_INRAE=40.506;MAF_USDA=44.706
NC_035085.1	2305805	.	A	G	.	.	MAF_USDA=1.639
NC_035085.1	2305812	.	A	T	.	.	MAF_INRAE=41.139;MAF_USDA=41.176
NC_035085.1	2305862	.	C	A	.	.	MAF_INRAE=24.167;MAF_USDA=20.588
NC_035085.1	2305879	.	G	A	.	.	MAF_INRAE=10.526;MAF_USDA=3.279
NC_035085.1	2305935	.	C	T	.	.	MAF_USDA=4.706
NC_035085.1	2305948	.	A	G	.	.	MAF_INRAE=29.114;MAF_USDA=48.235
NC_035085.1	2305951	.	G	T	.	.	MAF_INRAE=23.333;MAF_USDA=45.294
NC_035085.1	2306078	.	C	T	.	.	MAF_INRAE=42.5;MAF_USDA=3.333
NC_035085.1	2306162	.	A	C	.	.	MAF_USDA=1.667
NC_035085.1	2306165	.	G	C	.	.	MAF_INRAE=25.316
NC_035085.1	2306171	.	T	C	.	.	MAF_INRAE=25.316;MAF_USDA=32.738
NC_035085.1	2306180	.	G	A	.	.	MAF_INRAE=34.177;MAF_USDA=38.095
NC_035085.1	2306198	.	C	A	.	.	MAF_INRAE=34.177;MAF_USDA=47.024
NC_035085.1	2306201	.	C	T	.	.	MAF_INRAE=31.667;MAF_USDA=47.024
NC_035085.1	2306216	.	C	T	.	.	MAF_USDA=8.333
NC_035085.1	2306246	.	G	A	.	.	MAF_INRAE=10.526
NC_035085.1	2306312	.	T	G	.	.	MAF_INRAE=39.241;MAF_USDA=26.471
NC_035085.1	2306313	.	C	T	.	.	MAF_INRAE=14.167;MAF_USDA=20.588
NC_035085.1	2306315	.	G	A	.	.	MAF_INRAE=43.333;MAF_USDA=18.824
NC_035085.1	2306352	.	A	T	.	.	MAF_INRAE=6.962;MAF_USDA=5.738
NC_035085.1	2306370	.	G	A	.	.	MAF_INRAE=26.316;MAF_USDA=18.235
NC_035085.1	2306384	.	A	G	.	.	MAF_INRAE=26.316;MAF_USDA=18.235
NC_035085.1	2306393	.	A	G	.	.	MAF_USDA=5.294
NC_035085.1	2306493	.	A	G	.	.	MAF_USDA=37.5
NC_035085.1	2306517	.	T	G	.	.	MAF_USDA=43.75
NC_035085.1	2307732	.	G	A	.	.	MAF_INRAE=2.532
NC_035085.1	2307818	.	T	C	.	.	MAF_USDA=35.417
NC_035085.1	2307820	.	A	G	.	.	MAF_USDA=43.75
NC_035085.1	2307833	.	A	G	.	.	MAF_USDA=26.471
NC_035085.1	2307840	.	T	G	.	.	MAF_USDA=11.905
NC_035085.1	2307849	.	G	A	.	.	MAF_USDA=5.952
NC_035085.1	2307911	.	A	T	.	.	MAF_USDA=41.176
NC_035085.1	2307965	.	C	T	.	.	MAF_USDA=1.765
NC_035085.1	2307975	.	C	T	.	.	MAF_USDA=1.639
NC_035085.1	2308047	.	C	A	.	.	MAF_INRAE=15.823;MAF_USDA=49.412
NC_035085.1	2308072	.	A	G	.	.	MAF_INRAE=42.405;MAF_USDA=47.059
NC_035085.1	2308130	.	A	C	.	.	MAF_INRAE=10.526;MAF_USDA=2.459
NC_035085.1	2308168	.	A	G	.	.	MAF_USDA=22.917
NC_035085.1	2308202	.	T	A	.	.	MAF_USDA=41.667
NC_035085.1	2308247	.	C	A	.	.	MAF_USDA=33.333
NC_035085.1	2308363	.	A	C	.	.	MAF_USDA=45.833
NC_035085.1	2308364	.	C	T	.	.	MAF_USDA=45.833
NC_035085.1	2308370	.	C	A	.	.	MAF_USDA=48.214
NC_035085.1	2308410	.	A	G	.	.	MAF_INRAE=26.316;MAF_USDA=49.405
NC_035085.1	2308418	.	C	T	.	.	MAF_USDA=10.417
NC_035085.1	2308424	.	G	A	.	.	MAF_INRAE=10.526;MAF_USDA=2.5
NC_035085.1	2308426	.	T	A	.	.	MAF_INRAE=19.167;MAF_USDA=32.738
NC_035085.1	2308453	.	CG	CA	.	.	MAF_USDA=33.333
NC_035085.1	2308454	.	G	A	.	.	MAF_INRAE=18.354
NC_035085.1	2308485	.	T	G	.	.	MAF_INRAE=10.127
NC_035085.1	2308492	.	G	A	.	.	MAF_INRAE=21.519;MAF_USDA=48.824
NC_035085.1	2308532	.	A	G	.	.	MAF_INRAE=21.519;MAF_USDA=47.059
NC_035085.1	2308533	.	A	G	.	.	MAF_INRAE=20.0;MAF_USDA=46.471
NC_035085.1	2308606	.	C	T	.	.	MAF_USDA=1.639
NC_035085.1	2308613	.	A	T	.	.	MAF_INRAE=20.886;MAF_USDA=47.647
NC_035085.1	2308658	.	G	A	.	.	MAF_INRAE=5.263;MAF_USDA=8.333
NC_035085.1	2308692	.	T	C	.	.	MAF_INRAE=10.0;MAF_USDA=15.294
NC_035085.1	2308731	.	T	G	.	.	MAF_INRAE=5.0;MAF_USDA=9.016
NC_035085.1	2308779	.	T	C	.	.	MAF_INRAE=8.228;MAF_USDA=10.588
NC_035085.1	2308781	.	T	C	.	.	MAF_INRAE=9.167;MAF_USDA=11.176
NC_035085.1	2308786	.	G	T	.	.	MAF_INRAE=8.228;MAF_USDA=10.588
NC_035085.1	2308797	.	T	A	.	.	MAF_INRAE=18.987;MAF_USDA=42.353
NC_035085.1	2308800	.	G	A	.	.	MAF_USDA=2.459
NC_035085.1	2308817	.	A	C	.	.	MAF_USDA=1.639
NC_035085.1	2308849	.	A	T	.	.	MAF_INRAE=21.519;MAF_USDA=27.647
NC_035085.1	2308863	.	A	G	.	.	MAF_USDA=3.279
NC_035085.1	2308874	.	C	T	.	.	MAF_USDA=2.459
NC_035085.1	2308892	.	C	A	.	.	MAF_INRAE=3.333;MAF_USDA=13.529
NC_035085.1	2308964	.	C	T	.	.	MAF_USDA=27.647
NC_035085.1	2309008	.	T	G	.	.	MAF_USDA=45.783
NC_035085.1	2309009	.	T	C	.	.	MAF_USDA=2.542
NC_035085.1	2309051	.	T	G	.	.	MAF_USDA=17.683
NC_035085.1	2309061	.	A	T	.	.	MAF_INRAE=26.316;MAF_USDA=44.578
NC_035085.1	2309070	.	A	C	.	.	MAF_INRAE=26.316;MAF_USDA=46.988
NC_035085.1	2309079	.	T	A	.	.	MAF_USDA=41.667
NC_035085.1	2309080	.	C	A	.	.	MAF_USDA=41.667
NC_035085.1	2309094	.	G	T	.	.	MAF_INRAE=26.316;MAF_USDA=43.529
NC_035085.1	2309095	.	A	G	.	.	MAF_USDA=42.941
NC_035085.1	2309120	.	G	T	.	.	MAF_INRAE=26.316;MAF_USDA=41.667
NC_035085.1	2309147	.	A	T	.	.	MAF_INRAE=5.263;MAF_USDA=15.882
NC_035085.1	2309148	.	G	C	.	.	MAF_USDA=15.882
NC_035085.1	2309152	.	A	G	.	.	MAF_INRAE=3.333;MAF_USDA=2.941
NC_035085.1	2309165	.	A	T	.	.	MAF_INRAE=4.43;MAF_USDA=20.588
NC_035085.1	2309188	.	T	A	.	.	MAF_INRAE=4.43;MAF_USDA=20.0
NC_035085.1	2309287	.	T	C	.	.	MAF_INRAE=3.333;MAF_USDA=5.882
NC_035085.1	2309288	.	G	T	.	.	MAF_INRAE=3.333;MAF_USDA=5.882
NC_035085.1	2309318	.	A	T	.	.	MAF_INRAE=8.228;MAF_USDA=10.656
NC_035085.1	2309326	.	A	C	.	.	MAF_USDA=2.083
NC_035085.1	2309339	.	C	T	.	.	MAF_USDA=2.459
NC_035085.1	2309340	.	C	A	.	.	MAF_USDA=4.918
NC_035085.1	2309343	.	A	G	.	.	MAF_USDA=8.235
NC_035085.1	2309360	.	C	T	.	.	MAF_USDA=5.294
NC_035085.1	2309361	.	A	G	.	.	MAF_USDA=5.294
NC_035085.1	2309364	.	T	A	.	.	MAF_INRAE=7.5;MAF_USDA=11.176
NC_035085.1	2309372	.	T	G	.	.	MAF_INRAE=9.494;MAF_USDA=11.176
NC_035085.1	2309379	.	C	T	.	.	MAF_INRAE=12.5
NC_035085.1	2309384	.	G	T	.	.	MAF_USDA=5.738
NC_035085.1	2309393	.	A	C	.	.	MAF_USDA=29.167
NC_035085.1	2309395	.	T	A	.	.	MAF_INRAE=11.392;MAF_USDA=10.0
NC_035085.1	2309401	.	A	C	.	.	MAF_INRAE=38.333
NC_035085.1	2309404	.	C	T	.	.	MAF_INRAE=4.167;MAF_USDA=10.0
NC_035085.1	2309467	.	T	C	.	.	MAF_INRAE=10.127;MAF_USDA=6.548
NC_035085.1	2309471	.	T	C	.	.	MAF_USDA=1.667
NC_035085.1	2309472	.	T	C	.	.	MAF_INRAE=10.759;MAF_USDA=10.119
NC_035085.1	2309474	.	A	C	.	.	MAF_INRAE=8.333;MAF_USDA=10.119
NC_035085.1	2309479	.	G	T	.	.	MAF_INRAE=12.025;MAF_USDA=13.095
NC_035085.1	2309490	.	C	T	.	.	MAF_INRAE=24.684;MAF_USDA=25.595
NC_035085.1	2309495	.	T	C	.	.	MAF_INRAE=36.709;MAF_USDA=41.667
NC_035085.1	2309497	.	C	T	.	.	MAF_USDA=5.357
NC_035085.1	2309499	.	T	C	.	.	MAF_INRAE=10.0;MAF_USDA=12.5
NC_035085.1	2309500	.	G	A	.	.	MAF_INRAE=8.333;MAF_USDA=7.738
NC_035085.1	2309501	.	G	A	.	.	MAF_INRAE=49.167;MAF_USDA=22.024
NC_035085.1	2309505	.	G	T	.	.	MAF_USDA=1.667
NC_035085.1	2309507	.	G	A	.	.	MAF_INRAE=5.263;MAF_USDA=5.294
NC_035085.1	2309510	.	G	C	.	.	MAF_INRAE=8.861;MAF_USDA=11.765
NC_035085.1	2309511	.	C	T	.	.	MAF_INRAE=10.0;MAF_USDA=11.765
NC_035085.1	2309516	.	C	T	.	.	MAF_USDA=2.459
NC_035085.1	2309523	.	T	C	.	.	MAF_INRAE=6.962;MAF_USDA=25.294
NC_035085.1	2309597	.	G	A	.	.	MAF_INRAE=42.405;MAF_USDA=28.235
NC_035085.1	2309653	.	G	C	.	.	MAF_USDA=2.941
NC_035085.1	2309683	.	C	A	.	.	MAF_INRAE=46.835;MAF_USDA=37.059
NC_035085.1	2309715	.	C	A	.	.	MAF_INRAE=6.962
NC_035085.1	2309727	.	C	A	.	.	MAF_INRAE=8.861;MAF_USDA=14.706
NC_035085.1	2309746	.	G	A	.	.	MAF_INRAE=5.263;MAF_USDA=5.294
NC_035085.1	2309761	.	C	T	.	.	MAF_INRAE=5.263;MAF_USDA=3.529
NC_035085.1	2309800	.	G	T	.	.	MAF_INRAE=46.203;MAF_USDA=28.824
NC_035085.1	2309819	.	A	G	.	.	MAF_USDA=1.639
NC_035085.1	2309828	.	T	A	.	.	MAF_INRAE=36.076;MAF_USDA=40.588
NC_035085.1	2309830	.	T	A	.	.	MAF_USDA=5.294
NC_035085.1	2309834	.	C	T	.	.	MAF_INRAE=9.494;MAF_USDA=8.824
NC_035085.1	2309835	.	A	C	.	.	MAF_USDA=5.294
NC_035085.1	2309838	.	G	T	.	.	MAF_INRAE=7.5;MAF_USDA=9.412
NC_035085.1	2309839	.	C	G	.	.	MAF_INRAE=35.833;MAF_USDA=41.176
NC_035085.1	2309865	.	G	C	.	.	MAF_USDA=21.739
NC_035085.1	2309897	.	C	T	.	.	MAF_INRAE=11.392;MAF_USDA=15.294
NC_035085.1	2309906	.	G	A	.	.	MAF_INRAE=9.494;MAF_USDA=10.588
NC_035085.1	2309926	.	T	G	.	.	MAF_INRAE=18.354;MAF_USDA=22.941
NC_035085.1	2309942	.	G	A	.	.	MAF_INRAE=18.354;MAF_USDA=22.941
NC_035085.1	2309946	.	T	G	.	.	MAF_USDA=3.279
NC_035085.1	2309952	.	C	T	.	.	MAF_INRAE=21.053;MAF_USDA=12.353
NC_035085.1	2309954	.	G	A	.	.	MAF_INRAE=12.5;MAF_USDA=23.529
NC_035085.1	2309959	.	T	C	.	.	MAF_INRAE=21.053;MAF_USDA=12.941
NC_035085.1	2309964	.	A	C	.	.	MAF_INRAE=5.263
NC_035085.1	2309965	.	A	C	.	.	MAF_INRAE=10.0;MAF_USDA=14.706
NC_035085.1	2310010	.	G	A	.	.	MAF_INRAE=26.582;MAF_USDA=30.0
NC_035085.1	2310014	.	C	T	.	.	MAF_USDA=4.118
NC_035085.1	2310039	.	C	T	.	.	MAF_INRAE=20.253;MAF_USDA=49.412
NC_035085.1	2310048	.	T	C	.	.	MAF_INRAE=22.152;MAF_USDA=45.882
NC_035085.1	2310054	.	G	A	.	.	MAF_INRAE=48.333;MAF_USDA=14.706
NC_035085.1	2310056	.	G	A	.	.	MAF_USDA=8.235
NC_035085.1	2310060	.	C	A	.	.	MAF_USDA=4.167
NC_035085.1	2310092	.	A	G	.	.	MAF_INRAE=13.333;MAF_USDA=41.667
NC_035085.1	2310096	.	G	T	.	.	MAF_USDA=2.459
NC_035085.1	2310109	.	C	T	.	.	MAF_INRAE=5.263;MAF_USDA=2.941
NC_035085.1	2310110	.	G	A	.	.	MAF_USDA=16.471
NC_035085.1	2310123	.	A	T	.	.	MAF_INRAE=48.101;MAF_USDA=31.765
NC_035085.1	2310136	.	T	G	.	.	MAF_INRAE=36.709;MAF_USDA=3.529
NC_035085.1	2310137	.	G	C	.	.	MAF_INRAE=48.333;MAF_USDA=30.588
NC_035085.1	2310145	.	C	T	.	.	MAF_USDA=5.294
NC_035085.1	2310156	.	G	C	.	.	MAF_USDA=15.882
NC_035085.1	2310158	.	A	G	.	.	MAF_USDA=15.882
NC_035085.1	2310174	.	G	C	.	.	MAF_INRAE=14.167;MAF_USDA=43.529
NC_035085.1	2310176	.	T	A	.	.	MAF_INRAE=14.167;MAF_USDA=43.529
NC_035085.1	2310204	.	G	A	.	.	MAF_INRAE=15.0;MAF_USDA=45.882
NC_035085.1	2310205	.	A	T	.	.	MAF_INRAE=15.0;MAF_USDA=45.294
NC_035085.1	2310208	.	C	A	.	.	MAF_INRAE=37.342;MAF_USDA=10.417
NC_035085.1	2310211	.	T	A	.	.	MAF_INRAE=6.667;MAF_USDA=10.588
NC_035085.1	2310218	.	A	G	.	.	MAF_INRAE=37.342;MAF_USDA=4.118
NC_035085.1	2310225	.	G	A	.	.	MAF_USDA=1.639
NC_035085.1	2310226	.	A	G	.	.	MAF_INRAE=17.089;MAF_USDA=22.941
NC_035085.1	2310237	.	T	G	.	.	MAF_USDA=1.639
NC_035085.1	2310243	.	A	G	.	.	MAF_INRAE=16.456;MAF_USDA=18.235
NC_035085.1	2310264	.	A	G	.	.	MAF_USDA=1.639
NC_035085.1	2310287	.	T	C	.	.	MAF_INRAE=9.494;MAF_USDA=10.588
NC_035085.1	2310293	.	T	C	.	.	MAF_INRAE=44.937;MAF_USDA=30.0
NC_035085.1	2310311	.	C	T	.	.	MAF_USDA=1.639
NC_035085.1	2310331	.	C	T	.	.	MAF_USDA=2.459
NC_035085.1	2310348	.	C	A	.	.	MAF_USDA=2.5
NC_035085.1	2310403	.	G	A	.	.	MAF_USDA=10.417
NC_035085.1	2310495	.	G	A	.	.	MAF_USDA=8.333
NC_035085.1	2310508	.	T	C	.	.	MAF_USDA=6.25
NC_035085.1	2310595	.	A	T	.	.	MAF_USDA=10.417
NC_035085.1	2310644	.	C	G	.	.	MAF_USDA=15.217
NC_035085.1	2311641	.	G	A	.	.	MAF_USDA=8.333
NC_035085.1	2311671	.	G	A	.	.	MAF_USDA=2.083
NC_035085.1	2311688	.	G	A	.	.	MAF_USDA=4.167
NC_035085.1	2311829	.	C	T	.	.	MAF_USDA=37.5
NC_035085.1	2311839	.	C	T	.	.	MAF_USDA=27.083
NC_035085.1	2311840	.	A	G	.	.	MAF_USDA=37.5
NC_035085.1	2311854	.	C	A	.	.	MAF_USDA=37.5
NC_035085.1	2311984	.	T	G	.	.	MAF_USDA=4.819
NC_035085.1	2312000	.	C	T	.	.	MAF_USDA=26.506
NC_035085.1	2312006	.	C	G	.	.	MAF_USDA=1.695
NC_035085.1	2312007	.	C	A	.	.	MAF_USDA=1.695
NC_035085.1	2312068	.	C	T	.	.	MAF_USDA=3.279
NC_035085.1	2312072	.	A	C	.	.	MAF_USDA=3.279
NC_035085.1	2312086	.	C	T	.	.	MAF_USDA=2.459
NC_035085.1	2312097	.	G	A	.	.	MAF_USDA=1.667
NC_035085.1	2312205	.	A	T	.	.	MAF_USDA=16.667
NC_035085.1	2312256	.	T	C	.	.	MAF_USDA=11.765
NC_035085.1	2312260	.	A	C	.	.	MAF_USDA=12.5
NC_035085.1	2312263	.	G	C	.	.	MAF_INRAE=2.632
NC_035085.1	2312265	.	C	A	.	.	MAF_USDA=43.75
NC_035085.1	2312290	.	T	A	.	.	MAF_USDA=11.765
NC_035085.1	2312302	.	C	T	.	.	MAF_INRAE=10.833;MAF_USDA=10.417
NC_035085.1	2312306	.	C	T	.	.	MAF_INRAE=8.333;MAF_USDA=12.5
NC_035085.1	2312395	.	C	A	.	.	MAF_INRAE=15.789;MAF_USDA=8.333
NC_035085.1	2312399	.	C	G	.	.	MAF_USDA=4.098
NC_035085.1	2312411	.	A	T	.	.	MAF_USDA=14.118
NC_035085.1	2312439	.	G	A	.	.	MAF_INRAE=6.962
NC_035085.1	2312442	.	C	A	.	.	MAF_INRAE=3.333;MAF_USDA=8.824
NC_035085.1	2312467	.	T	A	.	.	MAF_INRAE=5.0
NC_035085.1	2312518	.	C	A	.	.	MAF_INRAE=6.962;MAF_USDA=7.647
NC_035085.1	2312519	.	C	G	.	.	MAF_INRAE=5.263;MAF_USDA=4.918
NC_035085.1	2312528	.	C	A	.	.	MAF_INRAE=6.962
NC_035085.1	2312555	.	T	G	.	.	MAF_USDA=2.941
NC_035085.1	2312573	.	T	A	.	.	MAF_INRAE=4.167
NC_035085.1	2312599	.	G	T	.	.	MAF_INRAE=3.797;MAF_USDA=10.588
NC_035085.1	2312616	.	A	G	.	.	MAF_INRAE=9.494
NC_035085.1	2312678	.	C	T	.	.	MAF_INRAE=3.333;MAF_USDA=8.235
NC_035085.1	2312687	.	G	A	.	.	MAF_INRAE=10.0;MAF_USDA=2.083
NC_035085.1	2312703	.	G	A	.	.	MAF_INRAE=8.333
NC_035085.1	2312706	.	C	T	.	.	MAF_INRAE=13.333;MAF_USDA=15.294
NC_035085.1	2312709	.	C	T	.	.	MAF_INRAE=2.5
NC_035085.1	2312710	.	G	A	.	.	MAF_USDA=1.639
NC_035085.1	2312743	.	T	A	.	.	MAF_INRAE=40.833;MAF_USDA=33.333
NC_035085.1	2312754	.	G	T	.	.	MAF_INRAE=40.833;MAF_USDA=47.917
NC_035085.1	2312800	.	C	T	.	.	MAF_USDA=3.333
NC_035085.1	2312804	.	A	T	.	.	MAF_INRAE=5.0
NC_035085.1	2312812	.	C	T	.	.	MAF_USDA=6.667
NC_035085.1	2312817	.	A	G	.	.	MAF_USDA=41.667
NC_035085.1	2312821	.	C	T	.	.	MAF_USDA=6.25
NC_035085.1	2312833	.	G	T	.	.	MAF_INRAE=5.0
NC_035085.1	2312837	.	G	A	.	.	MAF_USDA=14.583
NC_035085.1	2312843	.	G	A	.	.	MAF_USDA=10.417
NC_035085.1	2312990	.	T	C	.	.	MAF_INRAE=4.167
NC_035085.1	2313175	.	C	G	.	.	MAF_USDA=6.25
NC_035085.1	2313257	.	A	G	.	.	MAF_USDA=2.381
NC_035085.1	2313298	.	G	A	.	.	MAF_INRAE=48.333;MAF_USDA=27.083
NC_035085.1	2313336	.	C	A	.	.	MAF_USDA=2.542
NC_035085.1	2313349	.	C	T	.	.	MAF_INRAE=4.167;MAF_USDA=12.048
NC_035085.1	2313350	.	G	C	.	.	MAF_INRAE=4.167;MAF_USDA=10.417
NC_035085.1	2313417	.	T	C	.	.	MAF_INRAE=2.5
NC_035085.1	2313430	.	G	A	.	.	MAF_INRAE=5.0;MAF_USDA=2.083
NC_035085.1	2313451	.	G	T	.	.	MAF_INRAE=39.167;MAF_USDA=47.917
NC_035085.1	2313459	.	G	A	.	.	MAF_INRAE=39.167;MAF_USDA=47.917
NC_035085.1	2313462	.	A	G	.	.	MAF_INRAE=39.167;MAF_USDA=45.833
NC_035085.1	2313477	.	A	T	.	.	MAF_INRAE=39.167;MAF_USDA=45.833
NC_035085.1	2313495	.	C	A	.	.	MAF_USDA=3.614
NC_035085.1	2313496	.	C	T	.	.	MAF_USDA=3.614
NC_035085.1	2313508	.	A	C	.	.	MAF_USDA=4.237
NC_035085.1	2313542	.	T	C	.	.	MAF_USDA=2.459
NC_035085.1	2313554	.	G	A	.	.	MAF_USDA=10.417
NC_035085.1	2313561	.	C	G	.	.	MAF_USDA=9.836
NC_035085.1	2313619	.	C	T	.	.	MAF_USDA=21.176
NC_035085.1	2313655	.	C	T	.	.	MAF_USDA=12.5
NC_035085.1	2313663	.	C	G	.	.	MAF_USDA=2.083
NC_035085.1	2313666	.	C	T	.	.	MAF_USDA=3.279
NC_035085.1	2313720	.	G	A	.	.	MAF_INRAE=3.165;MAF_USDA=2.083
NC_035085.1	2313729	.	A	C	.	.	MAF_INRAE=4.167;MAF_USDA=2.083
NC_035085.1	2313874	.	T	G	.	.	MAF_INRAE=2.5;MAF_USDA=15.882
NC_035085.1	2313896	.	T	C	.	.	MAF_INRAE=2.532;MAF_USDA=2.083
NC_035085.1	2313928	.	A	C	.	.	MAF_INRAE=1.899
NC_035085.1	2313989	.	T	A	.	.	MAF_USDA=2.083
NC_035085.1	2314001	.	A	C	.	.	MAF_INRAE=39.167;MAF_USDA=45.833
NC_035085.1	2314026	.	C	A	.	.	MAF_USDA=1.639
NC_035085.1	2314044	.	A	G	.	.	MAF_INRAE=3.797;MAF_USDA=28.235
NC_035085.1	2314059	.	A	G	.	.	MAF_INRAE=3.797;MAF_USDA=14.118
NC_035085.1	2314070	.	C	T	.	.	MAF_INRAE=3.797;MAF_USDA=13.529
NC_035085.1	2314074	.	A	C	.	.	MAF_INRAE=5.263;MAF_USDA=3.529
NC_035085.1	2314099	.	T	C	.	.	MAF_USDA=15.882
NC_035085.1	2314122	.	C	T	.	.	MAF_INRAE=1.667
NC_035085.1	2314146	.	G	T	.	.	MAF_INRAE=43.333;MAF_USDA=44.706
NC_035085.1	2314167	.	C	A	.	.	MAF_INRAE=43.333
NC_035085.1	2314169	.	T	G	.	.	MAF_USDA=43.976
NC_035085.1	2314182	.	G	A	.	.	MAF_INRAE=11.667;MAF_USDA=36.471
NC_035085.1	2314192	.	G	A	.	.	MAF_INRAE=45.0;MAF_USDA=39.583
NC_035085.1	2314218	.	T	G	.	.	MAF_USDA=3.279
NC_035085.1	2314239	.	A	T	.	.	MAF_INRAE=9.167
NC_035085.1	2314244	.	C	A	.	.	MAF_INRAE=21.519
NC_035085.1	2314250	.	G	C	.	.	MAF_INRAE=9.167
NC_035085.1	2314251	.	A	C	.	.	MAF_INRAE=9.167
NC_035085.1	2314255	.	G	C	.	.	MAF_INRAE=12.658;MAF_USDA=14.583
NC_035085.1	2314261	.	G	T	.	.	MAF_USDA=9.836
NC_035085.1	2314301	.	C	G	.	.	MAF_INRAE=2.632;MAF_USDA=3.571
NC_035085.1	2314316	.	A	C	.	.	MAF_USDA=41.765
NC_035085.1	2314319	.	G	A	.	.	MAF_INRAE=5.833;MAF_USDA=12.5
NC_035085.1	2314321	.	A	C	.	.	MAF_INRAE=3.333;MAF_USDA=2.083
NC_035085.1	2314346	.	G	A	.	.	MAF_USDA=26.087
NC_035085.1	2314366	.	G	A	.	.	MAF_USDA=4.348
NC_035085.1	2314372	.	A	T	.	.	MAF_USDA=4.217
NC_035085.1	2314373	.	C	T	.	.	MAF_INRAE=4.167
NC_035085.1	2314376	.	T	C	.	.	MAF_INRAE=2.5
NC_035085.1	2314388	.	T	A	.	.	MAF_INRAE=3.333;MAF_USDA=34.118
NC_035085.1	2314396	.	C	T	.	.	MAF_USDA=1.639
NC_035085.1	2314414	.	T	C	.	.	MAF_INRAE=2.632
NC_035085.1	2314451	.	T	C	.	.	MAF_USDA=22.024
NC_035085.1	2314491	.	C	T	.	.	MAF_USDA=7.059
NC_035085.1	2314500	.	G	T	.	.	MAF_USDA=18.75
NC_035085.1	2314538	.	A	T	.	.	MAF_INRAE=44.167
NC_035085.1	2314560	.	C	T	.	.	MAF_INRAE=49.167;MAF_USDA=13.69
NC_035085.1	2314563	.	A	T	.	.	MAF_INRAE=1.667;MAF_USDA=22.024
NC_035085.1	2314566	.	G	A	.	.	MAF_USDA=5.952
NC_035085.1	2314589	.	G	C	.	.	MAF_INRAE=24.167;MAF_USDA=45.181
NC_035085.1	2314592	.	A	G	.	.	MAF_USDA=3.39
NC_035085.1	2314595	.	A	T	.	.	MAF_INRAE=1.667;MAF_USDA=12.5
NC_035085.1	2314635	.	T	C	.	.	MAF_USDA=1.724
NC_035085.1	2314640	.	A	G	.	.	MAF_INRAE=50.0;MAF_USDA=12.5
NC_035085.1	2314674	.	C	A	.	.	MAF_USDA=4.31
NC_035085.1	2314676	.	A	G	.	.	MAF_USDA=4.878
NC_035085.1	2314712	.	A	T	.	.	MAF_USDA=5.085
NC_035085.1	2314774	.	A	G	.	.	MAF_INRAE=5.063;MAF_USDA=16.471
NC_035085.1	2314778	.	G	A	.	.	MAF_INRAE=3.333;MAF_USDA=2.083
NC_035085.1	2314779	.	G	A	.	.	MAF_INRAE=44.937;MAF_USDA=6.471
NC_035085.1	2314789	.	T	C	.	.	MAF_INRAE=5.263;MAF_USDA=4.098
NC_035085.1	2314814	.	C	A	.	.	MAF_USDA=3.279
NC_035085.1	2314820	.	G	T	.	.	MAF_INRAE=5.263;MAF_USDA=7.059
NC_035085.1	2314827	.	T	C	.	.	MAF_USDA=4.098
NC_035085.1	2314851	.	T	C	.	.	MAF_USDA=2.083
NC_035085.1	2314868	.	C	A	.	.	MAF_INRAE=6.329;MAF_USDA=17.647
NC_035085.1	2314929	.	C	A	.	.	MAF_INRAE=6.329;MAF_USDA=17.647
NC_035085.1	2314965	.	A	G	.	.	MAF_INRAE=6.329;MAF_USDA=4.167
NC_035085.1	2314999	.	T	G	.	.	MAF_INRAE=5.063;MAF_USDA=10.588
NC_035085.1	2315023	.	A	G	.	.	MAF_INRAE=25.316;MAF_USDA=37.647
NC_035085.1	2315057	.	A	G	.	.	MAF_INRAE=17.089;MAF_USDA=28.235
NC_035085.1	2315067	.	G	A	.	.	MAF_INRAE=4.43;MAF_USDA=14.118
NC_035085.1	2315077	.	G	A	.	.	MAF_USDA=4.118
NC_035085.1	2315092	.	T	A	.	.	MAF_USDA=1.639
NC_035085.1	2315101	.	C	T	.	.	MAF_USDA=2.083
NC_035085.1	2315105	.	C	A	.	.	MAF_INRAE=5.263;MAF_USDA=3.529
NC_035085.1	2315109	.	A	G	.	.	MAF_INRAE=9.167;MAF_USDA=2.459
NC_035085.1	2315120	.	A	G	.	.	MAF_USDA=1.639
NC_035085.1	2315123	.	C	T	.	.	MAF_INRAE=6.329;MAF_USDA=17.647
NC_035085.1	2315147	.	G	C	.	.	MAF_INRAE=6.329;MAF_USDA=18.235
NC_035085.1	2315183	.	G	A	.	.	MAF_USDA=1.639
NC_035085.1	2315212	.	T	C	.	.	MAF_INRAE=6.329;MAF_USDA=15.882
NC_035085.1	2315235	.	T	C	.	.	MAF_INRAE=6.329;MAF_USDA=4.167
NC_035085.1	2315263	.	T	C	.	.	MAF_INRAE=5.263
NC_035085.1	2315269	.	A	T	.	.	MAF_USDA=1.639
NC_035085.1	2315277	.	A	T	.	.	MAF_INRAE=6.329;MAF_USDA=17.647
NC_035085.1	2315278	.	G	T	.	.	MAF_INRAE=5.0;MAF_USDA=17.647
NC_035085.1	2315281	.	T	C	.	.	MAF_INRAE=3.333
NC_035085.1	2315295	.	G	T	.	.	MAF_USDA=1.639
NC_035085.1	2315309	.	A	G	.	.	MAF_INRAE=6.329;MAF_USDA=17.647
NC_035085.1	2315327	.	C	T	.	.	MAF_USDA=3.529
NC_035085.1	2315341	.	T	C	.	.	MAF_INRAE=5.0;MAF_USDA=17.647
NC_035085.1	2315354	.	C	A	.	.	MAF_INRAE=10.127;MAF_USDA=11.176
NC_035085.1	2315394	.	A	T	.	.	MAF_INRAE=9.167;MAF_USDA=2.459
NC_035085.1	2315404	.	T	G	.	.	MAF_INRAE=5.0;MAF_USDA=17.059
NC_035085.1	2315422	.	T	C	.	.	MAF_INRAE=4.167;MAF_USDA=17.059
NC_035085.1	2315441	.	C	A	.	.	MAF_INRAE=5.263;MAF_USDA=8.333
NC_035085.1	2315447	.	T	A	.	.	MAF_INRAE=38.608;MAF_USDA=4.118
NC_035085.1	2315448	.	C	G	.	.	MAF_USDA=2.941
NC_035085.1	2315456	.	A	G	.	.	MAF_INRAE=3.333;MAF_USDA=15.882
NC_035085.1	2315458	.	G	T	.	.	MAF_USDA=4.918
NC_035085.1	2315524	.	A	G	.	.	MAF_USDA=14.118
NC_035085.1	2315544	.	G	T	.	.	MAF_USDA=1.639
NC_035085.1	2315552	.	T	A	.	.	MAF_USDA=16.471
NC_035085.1	2315554	.	C	T	.	.	MAF_USDA=14.706
NC_035085.1	2315559	.	A	G	.	.	MAF_INRAE=6.667;MAF_USDA=18.75
NC_035085.1	2315594	.	G	C	.	.	MAF_USDA=14.583
NC_035085.1	2315862	.	C	A	.	.	MAF_USDA=14.583
NC_035085.1	2315904	.	T	A	.	.	MAF_USDA=14.583
NC_035085.1	2315948	.	G	C	.	.	MAF_INRAE=10.526;MAF_USDA=18.824
NC_035085.1	2315971	.	G	A	.	.	MAF_USDA=7.377
NC_035085.1	2315990	.	A	T	.	.	MAF_INRAE=4.43
NC_035085.1	2315998	.	C	A	.	.	MAF_USDA=3.571
NC_035085.1	2316002	.	A	G	.	.	MAF_INRAE=4.167;MAF_USDA=17.857
NC_035085.1	2316010	.	G	A	.	.	MAF_USDA=4.167
NC_035085.1	2316045	.	A	G	.	.	MAF_USDA=1.639
NC_035085.1	2316062	.	A	C	.	.	MAF_USDA=3.279
NC_035085.1	2316072	.	A	G	.	.	MAF_USDA=21.311
NC_035085.1	2317005	.	C	A	.	.	MAF_INRAE=2.5
NC_035085.1	2317186	.	A	C	.	.	MAF_USDA=8.333
NC_035085.1	2317188	.	G	A	.	.	MAF_USDA=12.353
NC_035085.1	2317273	.	C	T	.	.	MAF_INRAE=7.5;MAF_USDA=22.951
NC_035085.1	2317288	.	T	A	.	.	MAF_USDA=6.25
NC_035085.1	2317350	.	C	T	.	.	MAF_INRAE=27.848;MAF_USDA=25.882
NC_035085.1	2317367	.	C	T	.	.	MAF_INRAE=9.494;MAF_USDA=11.176
NC_035085.1	2317405	.	A	T	.	.	MAF_INRAE=10.127;MAF_USDA=2.941
NC_035085.1	2317444	.	T	A	.	.	MAF_INRAE=26.582;MAF_USDA=50.0
NC_035085.1	2317518	.	T	G	.	.	MAF_INRAE=50.0;MAF_USDA=22.024
NC_035085.1	2317540	.	A	C	.	.	MAF_INRAE=19.62;MAF_USDA=41.176
NC_035085.1	2317607	.	T	G	.	.	MAF_INRAE=25.949;MAF_USDA=30.0
NC_035085.1	2317620	.	C	A	.	.	MAF_INRAE=50.0;MAF_USDA=15.294
NC_035085.1	2317667	.	A	C	.	.	MAF_INRAE=46.203;MAF_USDA=28.824
NC_035085.1	2317671	.	C	T	.	.	MAF_INRAE=45.833;MAF_USDA=29.412
NC_035085.1	2317704	.	T	C	.	.	MAF_USDA=2.459
NC_035085.1	2317716	.	A	G	.	.	MAF_INRAE=48.734;MAF_USDA=25.882
NC_035085.1	2317721	.	C	G	.	.	MAF_INRAE=15.789;MAF_USDA=10.417
NC_035085.1	2317740	.	C	G	.	.	MAF_INRAE=45.57;MAF_USDA=26.471
NC_035085.1	2317743	.	C	T	.	.	MAF_USDA=2.941
NC_035085.1	2317777	.	T	C	.	.	MAF_USDA=29.412
NC_035085.1	2317824	.	G	A	.	.	MAF_INRAE=10.127;MAF_USDA=12.941
NC_035085.1	2317860	.	A	G	.	.	MAF_INRAE=42.405;MAF_USDA=16.471
NC_035085.1	2317865	.	TC	TA	.	.	MAF_USDA=29.167
NC_035085.1	2317898	.	T	C	.	.	MAF_INRAE=46.835;MAF_USDA=28.824
NC_035085.1	2317912	.	A	C	.	.	MAF_INRAE=41.772;MAF_USDA=15.882
NC_035085.1	2317989	.	A	T	.	.	MAF_USDA=1.639
NC_035085.1	2318010	.	T	C	.	.	MAF_INRAE=12.658;MAF_USDA=17.647
NC_035085.1	2318013	.	C	A	.	.	MAF_INRAE=5.063;MAF_USDA=11.176
NC_035085.1	2318015	.	C	A	.	.	MAF_USDA=4.918
NC_035085.1	2318018	.	T	A	.	.	MAF_INRAE=12.658;MAF_USDA=17.059
NC_035085.1	2318037	.	T	A	.	.	MAF_INRAE=37.975;MAF_USDA=30.588
NC_035085.1	2318052	.	T	A	.	.	MAF_INRAE=48.734;MAF_USDA=15.294
NC_035085.1	2318060	.	G	T	.	.	MAF_INRAE=15.19;MAF_USDA=12.353
NC_035085.1	2318148	.	C	G	.	.	MAF_INRAE=48.734;MAF_USDA=27.647
NC_035085.1	2318161	.	T	C	.	.	MAF_USDA=7.377
NC_035085.1	2318176	.	G	A	.	.	MAF_INRAE=10.833;MAF_USDA=13.529
NC_035085.1	2318178	.	T	A	.	.	MAF_INRAE=48.734;MAF_USDA=27.647
NC_035085.1	2318228	.	C	G	.	.	MAF_INRAE=1.667;MAF_USDA=7.738
NC_035085.1	2318273	.	T	C	.	.	MAF_USDA=3.279
NC_035085.1	2318274	.	G	A	.	.	MAF_INRAE=10.0;MAF_USDA=11.176
NC_035085.1	2318305	.	T	A	.	.	MAF_INRAE=10.127;MAF_USDA=7.377
NC_035085.1	2318363	.	T	C	.	.	MAF_INRAE=3.333;MAF_USDA=1.639
NC_035085.1	2318387	.	C	G	.	.	MAF_INRAE=6.667;MAF_USDA=4.167
NC_035085.1	2318395	.	A	G	.	.	MAF_INRAE=6.667;MAF_USDA=4.167
NC_035085.1	2318415	.	T	C	.	.	MAF_INRAE=43.671;MAF_USDA=14.706
NC_035085.1	2318455	.	G	A	.	.	MAF_INRAE=45.833;MAF_USDA=14.706
NC_035085.1	2318460	.	G	A	.	.	MAF_USDA=13.115
NC_035085.1	2318491	.	T	A	.	.	MAF_INRAE=5.0;MAF_USDA=4.918
NC_035085.1	2318492	.	T	A	.	.	MAF_INRAE=3.333;MAF_USDA=14.583
NC_035085.1	2318568	.	C	A	.	.	MAF_INRAE=2.632
NC_035085.1	2318681	.	C	A	.	.	MAF_INRAE=6.667;MAF_USDA=10.588
NC_035085.1	2318724	.	A	C	.	.	MAF_INRAE=41.772;MAF_USDA=14.706
NC_035085.1	2318740	.	C	G	.	.	MAF_INRAE=10.127;MAF_USDA=2.459
NC_035085.1	2318741	.	G	A	.	.	MAF_USDA=4.918
NC_035085.1	2318759	.	A	G	.	.	MAF_INRAE=45.0
NC_035085.1	2318785	.	G	C	.	.	MAF_INRAE=3.333;MAF_USDA=4.706
NC_035085.1	2318840	.	T	A	.	.	MAF_INRAE=30.833
NC_035085.1	2318864	.	G	A	.	.	MAF_USDA=1.639
NC_035085.1	2318866	.	C	A	.	.	MAF_USDA=1.639
NC_035085.1	2318875	.	G	T	.	.	MAF_INRAE=48.734;MAF_USDA=35.417
NC_035085.1	2318890	.	T	A	.	.	MAF_INRAE=7.5;MAF_USDA=15.294
NC_035085.1	2318893	.	A	C	.	.	MAF_INRAE=7.5;MAF_USDA=13.529
NC_035085.1	2318899	.	A	G	.	.	MAF_INRAE=7.5;MAF_USDA=12.941
NC_035085.1	2318901	.	C	T	.	.	MAF_INRAE=7.5;MAF_USDA=13.529
NC_035085.1	2318974	.	A	G	.	.	MAF_INRAE=9.494;MAF_USDA=9.016
NC_035085.1	2319031	.	T	C	.	.	MAF_INRAE=3.797;MAF_USDA=5.882
NC_035085.1	2319058	.	A	G	.	.	MAF_INRAE=6.667;MAF_USDA=4.167
NC_035085.1	2319112	.	G	A	.	.	MAF_INRAE=48.734;MAF_USDA=30.588
NC_035085.1	2319169	.	G	A	.	.	MAF_USDA=4.706
NC_035085.1	2319229	.	C	T	.	.	MAF_USDA=2.459
NC_035085.1	2319354	.	T	C	.	.	MAF_INRAE=18.987;MAF_USDA=20.588
NC_035085.1	2319361	.	G	A	.	.	MAF_USDA=1.639
NC_035085.1	2319475	.	T	A	.	.	MAF_INRAE=37.975;MAF_USDA=35.882
NC_035085.1	2319535	.	C	T	.	.	MAF_INRAE=6.962;MAF_USDA=34.118
NC_035085.1	2319577	.	T	C	.	.	MAF_INRAE=48.734;MAF_USDA=39.583
NC_035085.1	2319607	.	A	T	.	.	MAF_INRAE=37.975;MAF_USDA=34.706
NC_035085.1	2319619	.	A	T	.	.	MAF_USDA=4.762
NC_035085.1	2319658	.	G	A	.	.	MAF_USDA=4.167
NC_035085.1	2319724	.	A	C	.	.	MAF_INRAE=18.354;MAF_USDA=21.176
NC_035085.1	2319748	.	C	T	.	.	MAF_INRAE=37.342;MAF_USDA=4.118
NC_035085.1	2319769	.	A	G	.	.	MAF_INRAE=6.667;MAF_USDA=10.588
NC_035085.1	2319775	.	A	G	.	.	MAF_INRAE=6.667;MAF_USDA=10.588
NC_035085.1	2319787	.	T	A	.	.	MAF_INRAE=6.667;MAF_USDA=11.765
NC_035085.1	2319789	.	G	A	.	.	MAF_USDA=1.639
NC_035085.1	2319832	.	C	T	.	.	MAF_INRAE=9.167;MAF_USDA=2.459
NC_035085.1	2319844	.	T	G	.	.	MAF_INRAE=37.342;MAF_USDA=34.706
NC_035085.1	2319866	.	C	A	.	.	MAF_INRAE=37.342;MAF_USDA=35.294
NC_035085.1	2319871	.	T	G	.	.	MAF_INRAE=37.342;MAF_USDA=35.882
NC_035085.1	2319904	.	G	A	.	.	MAF_INRAE=42.105;MAF_USDA=35.294
NC_035085.1	2319936	.	C	T	.	.	MAF_INRAE=37.342;MAF_USDA=35.882
NC_035085.1	2319950	.	G	A	.	.	MAF_INRAE=37.342;MAF_USDA=35.714
NC_035085.1	2319952	.	G	A	.	.	MAF_INRAE=35.833;MAF_USDA=35.714
NC_035085.1	2319987	.	C	T	.	.	MAF_INRAE=9.494
NC_035085.1	2320024	.	G	A	.	.	MAF_USDA=2.5
NC_035085.1	2320033	.	T	G	.	.	MAF_USDA=17.262
NC_035085.1	2320040	.	A	G	.	.	MAF_INRAE=26.316;MAF_USDA=7.738
NC_035085.1	2320043	.	C	A	.	.	MAF_USDA=7.738
NC_035085.1	2320048	.	A	C	.	.	MAF_USDA=9.524
NC_035085.1	2320049	.	T	C	.	.	MAF_INRAE=26.316;MAF_USDA=7.738
NC_035085.1	2320053	.	T	A	.	.	MAF_USDA=7.738
NC_035085.1	2320056	.	A	G	.	.	MAF_USDA=1.667
NC_035085.1	2320062	.	C	T	.	.	MAF_INRAE=15.19;MAF_USDA=8.434
NC_035085.1	2320075	.	G	A	.	.	MAF_USDA=1.667
NC_035085.1	2320080	.	C	A	.	.	MAF_INRAE=42.105;MAF_USDA=29.167
NC_035085.1	2320089	.	G	C	.	.	MAF_USDA=1.667
NC_035085.1	2320094	.	G	A	.	.	MAF_USDA=1.639
NC_035085.1	2320097	.	T	G	.	.	MAF_USDA=8.824
NC_035085.1	2320102	.	A	G	.	.	MAF_USDA=1.639
NC_035085.1	2320118	.	T	C	.	.	MAF_USDA=36.471
NC_035085.1	2320119	.	G	T	.	.	MAF_USDA=50.0
NC_035085.1	2320124	.	C	T	.	.	MAF_USDA=1.639
NC_035085.1	2320127	.	C	A	.	.	MAF_USDA=38.824
NC_035085.1	2320131	.	A	C	.	.	MAF_INRAE=26.316;MAF_USDA=8.235
NC_035085.1	2320132	.	T	C	.	.	MAF_USDA=36.471
NC_035085.1	2320161	.	T	C	.	.	MAF_USDA=20.0
NC_035085.1	2320172	.	TTGGGATCCAATGGTGGA	TTGGGATCCAATGGTGGG	.	.	MAF_USDA=43.75
NC_035085.1	2320306	.	G	T	.	.	MAF_USDA=28.824
NC_035085.1	2320314	.	C	T	.	.	MAF_INRAE=10.0;MAF_USDA=11.765
NC_035085.1	2320315	.	C	A	.	.	MAF_USDA=12.941
NC_035085.1	2320328	.	C	T	.	.	MAF_USDA=30.588
NC_035085.1	2320334	.	G	A	.	.	MAF_USDA=1.639
NC_035085.1	2320344	.	G	T	.	.	MAF_INRAE=31.579;MAF_USDA=15.294
NC_035085.1	2320351	.	G	A	.	.	MAF_USDA=37.059
NC_035085.1	2320433	.	G	A	.	.	MAF_USDA=2.459
NC_035085.1	2321346	.	C	T	.	.	MAF_USDA=15.217
NC_035085.1	2321360	.	T	G	.	.	MAF_USDA=15.217
NC_035085.1	2321381	.	G	C	.	.	MAF_USDA=13.043
NC_035085.1	2321387	.	A	G	.	.	MAF_USDA=15.217
NC_035085.1	2321456	.	A	T	.	.	MAF_INRAE=5.263;MAF_USDA=3.39
NC_035085.1	2321461	.	C	T	.	.	MAF_USDA=25.595
NC_035085.1	2321480	.	T	A	.	.	MAF_INRAE=34.211;MAF_USDA=17.857
NC_035085.1	2321483	.	C	A	.	.	MAF_USDA=2.5
NC_035085.1	2321506	.	C	T	.	.	MAF_INRAE=34.211;MAF_USDA=27.083
NC_035085.1	2321507	.	C	A	.	.	MAF_USDA=27.083
NC_035085.1	2321512	.	G	T	.	.	MAF_USDA=1.765
NC_035085.1	2321518	.	A	G	.	.	MAF_USDA=4.167
NC_035085.1	2321527	.	G	A	.	.	MAF_USDA=28.824
NC_035085.1	2321528	.	A	G	.	.	MAF_USDA=1.639
NC_035085.1	2321530	.	A	G	.	.	MAF_USDA=8.333
NC_035085.1	2321535	.	A	C	.	.	MAF_USDA=5.294
NC_035085.1	2321562	.	A	G	.	.	MAF_USDA=11.31
NC_035085.1	2321573	.	G	T	.	.	MAF_USDA=1.786
NC_035085.1	2321580	.	T	C	.	.	MAF_USDA=12.5
NC_035085.1	2321591	.	T	A	.	.	MAF_INRAE=28.947;MAF_USDA=12.5
NC_035085.1	2321620	.	C	T	.	.	MAF_INRAE=31.579;MAF_USDA=41.071
NC_035085.1	2321666	.	C	T	.	.	MAF_INRAE=5.263
NC_035085.1	2321677	.	A	C	.	.	MAF_USDA=3.614
NC_035085.1	2321683	.	T	C	.	.	MAF_USDA=3.614
NC_035085.1	2321685	.	C	T	.	.	MAF_USDA=3.614
NC_035085.1	2321707	.	T	A	.	.	MAF_USDA=1.639
NC_035085.1	2321709	.	C	T	.	.	MAF_USDA=1.639
NC_035085.1	2321724	.	A	G	.	.	MAF_INRAE=48.734;MAF_USDA=27.059
NC_035085.1	2321770	.	T	A	.	.	MAF_INRAE=5.063;MAF_USDA=18.75
NC_035085.1	2321782	.	G	A	.	.	MAF_INRAE=42.405;MAF_USDA=15.882
NC_035085.1	2321791	.	A	G	.	.	MAF_INRAE=41.772;MAF_USDA=14.706
NC_035085.1	2321831	.	G	A	.	.	MAF_INRAE=5.063;MAF_USDA=11.176
NC_035085.1	2321840	.	G	A	.	.	MAF_USDA=5.738
NC_035085.1	2321844	.	G	A	.	.	MAF_USDA=10.417
NC_035085.1	2321887	.	A	C	.	.	MAF_USDA=2.459
NC_035085.1	2321890	.	G	T	.	.	MAF_USDA=2.083
NC_035085.1	2321965	.	A	C	.	.	MAF_USDA=4.918
NC_035085.1	2321999	.	G	A	.	.	MAF_USDA=22.619
NC_035085.1	2322008	.	T	A	.	.	MAF_USDA=2.976
NC_035085.1	2322048	.	A	G	.	.	MAF_USDA=4.918
NC_035085.1	2322050	.	G	T	.	.	MAF_USDA=15.476
NC_035085.1	2322069	.	G	C	.	.	MAF_USDA=4.918
NC_035085.1	2322075	.	G	T	.	.	MAF_USDA=11.765
NC_035085.1	2322081	.	C	T	.	.	MAF_USDA=5.0
NC_035085.1	2322082	.	A	G	.	.	MAF_USDA=5.833
NC_035085.1	2322086	.	T	G	.	.	MAF_USDA=10.0
NC_035085.1	2322105	.	G	T	.	.	MAF_USDA=1.639
NC_035085.1	2322140	.	A	C	.	.	MAF_USDA=47.059
NC_035085.1	2322141	.	G	A	.	.	MAF_USDA=11.176
NC_035085.1	2322151	.	C	T	.	.	MAF_USDA=2.459
NC_035085.1	2322163	.	T	C	.	.	MAF_USDA=29.167
NC_035085.1	2322164	.	G	A	.	.	MAF_USDA=27.083
NC_035085.1	2322169	.	A	C	.	.	MAF_USDA=22.917
NC_035085.1	2322180	.	T	C	.	.	MAF_INRAE=23.684;MAF_USDA=38.554
NC_035085.1	2322189	.	A	G	.	.	MAF_USDA=2.5
NC_035085.1	2322193	.	A	C	.	.	MAF_USDA=12.5
NC_035085.1	2322196	.	C	A	.	.	MAF_USDA=1.639
NC_035085.1	2322208	.	T	C	.	.	MAF_INRAE=2.632
NC_035085.1	2322222	.	G	C	.	.	MAF_INRAE=33.333;MAF_USDA=3.279
NC_035085.1	2322256	.	C	T	.	.	MAF_INRAE=3.333
NC_035085.1	2322291	.	G	A	.	.	MAF_INRAE=5.833;MAF_USDA=4.918
NC_035085.1	2322294	.	C	T	.	.	MAF_INRAE=6.667;MAF_USDA=18.75
NC_035085.1	2322296	.	G	A	.	.	MAF_INRAE=4.167;MAF_USDA=8.235
NC_035085.1	2322297	.	C	T	.	.	MAF_INRAE=5.833;MAF_USDA=3.279
NC_035085.1	2322301	.	T	C	.	.	MAF_INRAE=3.333
NC_035085.1	2322328	.	A	C	.	.	MAF_INRAE=2.632
NC_035085.1	2322339	.	A	G	.	.	MAF_INRAE=29.167;MAF_USDA=6.557
NC_035085.1	2322373	.	G	A	.	.	MAF_INRAE=32.5;MAF_USDA=7.059
NC_035085.1	2322375	.	G	C	.	.	MAF_INRAE=2.632
NC_035085.1	2322377	.	C	A	.	.	MAF_INRAE=2.5
NC_035085.1	2322378	.	C	A	.	.	MAF_USDA=2.459
NC_035085.1	2322392	.	T	C	.	.	MAF_USDA=1.639
NC_035085.1	2322395	.	T	C	.	.	MAF_USDA=7.647
NC_035085.1	2322402	.	A	T	.	.	MAF_USDA=50.0
NC_035085.1	2322450	.	C	T	.	.	MAF_USDA=6.557
NC_035085.1	2322463	.	A	G	.	.	MAF_USDA=3.279
NC_035085.1	2322500	.	G	A	.	.	MAF_USDA=4.918
NC_035085.1	2322557	.	G	A	.	.	MAF_USDA=10.417
NC_035085.1	2322600	.	G	A	.	.	MAF_INRAE=13.333;MAF_USDA=5.294
NC_035085.1	2322603	.	A	T	.	.	MAF_USDA=4.706
NC_035085.1	2322623	.	G	T	.	.	MAF_INRAE=14.167
NC_035085.1	2322642	.	C	T	.	.	MAF_USDA=6.78
NC_035085.1	2322645	.	A	G	.	.	MAF_USDA=2.976
NC_035085.1	2323611	.	T	G	.	.	MAF_USDA=1.695
NC_035085.1	2323696	.	T	G	.	.	MAF_INRAE=45.57
NC_035085.1	2323752	.	A	C	.	.	MAF_INRAE=39.873;MAF_USDA=10.417
NC_035085.1	2323769	.	G	A	.	.	MAF_INRAE=5.063;MAF_USDA=14.286
NC_035085.1	2323790	.	G	A	.	.	MAF_INRAE=37.975;MAF_USDA=7.059
NC_035085.1	2323861	.	A	C	.	.	MAF_INRAE=37.975
NC_035085.1	2323903	.	C	A	.	.	MAF_INRAE=2.5
NC_035085.1	2323916	.	T	A	.	.	MAF_USDA=3.279
NC_035085.1	2323927	.	A	G	.	.	MAF_INRAE=23.684;MAF_USDA=14.118
NC_035085.1	2323928	.	C	T	.	.	MAF_USDA=1.639
NC_035085.1	2323931	.	A	T	.	.	MAF_INRAE=5.263
NC_035085.1	2323957	.	C	A	.	.	MAF_INRAE=3.333
NC_035085.1	2323997	.	C	A	.	.	MAF_INRAE=3.333
NC_035085.1	2323999	.	G	T	.	.	MAF_INRAE=36.076;MAF_USDA=8.824
NC_035085.1	2324002	.	T	G	.	.	MAF_INRAE=42.5;MAF_USDA=8.235
NC_035085.1	2324003	.	A	G	.	.	MAF_INRAE=3.333
NC_035085.1	2324012	.	G	A	.	.	MAF_INRAE=2.5
NC_035085.1	2324022	.	A	G	.	.	MAF_INRAE=36.076;MAF_USDA=4.706
NC_035085.1	2324048	.	T	G	.	.	MAF_USDA=3.279
NC_035085.1	2324049	.	A	T	.	.	MAF_USDA=2.459
NC_035085.1	2324054	.	A	G	.	.	MAF_USDA=1.639
NC_035085.1	2324061	.	A	G	.	.	MAF_INRAE=2.632
NC_035085.1	2324077	.	A	T	.	.	MAF_INRAE=3.333;MAF_USDA=20.833
NC_035085.1	2324085	.	C	G	.	.	MAF_INRAE=10.0
NC_035085.1	2324091	.	G	T	.	.	MAF_INRAE=2.5
NC_035085.1	2324101	.	C	T	.	.	MAF_INRAE=10.127;MAF_USDA=3.279
NC_035085.1	2324124	.	C	T	.	.	MAF_INRAE=9.167
NC_035085.1	2324146	.	C	A	.	.	MAF_INRAE=7.5;MAF_USDA=20.588
NC_035085.1	2324149	.	G	A	.	.	MAF_INRAE=5.833;MAF_USDA=10.588
NC_035085.1	2324151	.	A	C	.	.	MAF_INRAE=1.667
NC_035085.1	2324158	.	C	T	.	.	MAF_USDA=3.279
NC_035085.1	2324169	.	T	C	.	.	MAF_INRAE=3.333
NC_035085.1	2324172	.	T	A	.	.	MAF_INRAE=1.667
NC_035085.1	2324176	.	A	G	.	.	MAF_USDA=4.918
NC_035085.1	2324179	.	C	A	.	.	MAF_INRAE=1.667
NC_035085.1	2324197	.	A	C	.	.	MAF_INRAE=2.5
NC_035085.1	2324198	.	G	A	.	.	MAF_INRAE=5.0
NC_035085.1	2324200	.	A	C	.	.	MAF_INRAE=5.0
NC_035085.1	2324203	.	T	C	.	.	MAF_INRAE=3.165
NC_035085.1	2324206	.	T	C	.	.	MAF_INRAE=4.167
NC_035085.1	2324218	.	T	A	.	.	MAF_INRAE=40.0;MAF_USDA=32.353
NC_035085.1	2324244	.	T	C	.	.	MAF_INRAE=2.632
NC_035085.1	2324279	.	C	A	.	.	MAF_INRAE=32.5
NC_035085.1	2324281	.	T	C	.	.	MAF_INRAE=34.167;MAF_USDA=29.412
NC_035085.1	2324309	.	A	C	.	.	MAF_INRAE=38.333;MAF_USDA=2.941
NC_035085.1	2324321	.	C	T	.	.	MAF_INRAE=4.167;MAF_USDA=3.279
NC_035085.1	2324330	.	G	T	.	.	MAF_USDA=29.167
NC_035085.1	2324333	.	A	T	.	.	MAF_INRAE=36.667;MAF_USDA=29.167
NC_035085.1	2324346	.	G	A	.	.	MAF_USDA=1.639
NC_035085.1	2324367	.	T	A	.	.	MAF_INRAE=5.833
NC_035085.1	2324389	.	C	T	.	.	MAF_INRAE=12.5;MAF_USDA=20.0
NC_035085.1	2324392	.	A	T	.	.	MAF_INRAE=15.833;MAF_USDA=22.941
NC_035085.1	2324394	.	C	T	.	.	MAF_USDA=1.639
NC_035085.1	2324424	.	A	T	.	.	MAF_USDA=16.667
NC_035085.1	2324425	.	A	T	.	.	MAF_USDA=18.75
NC_035085.1	2324426	.	A	G	.	.	MAF_USDA=16.667
NC_035085.1	2324430	.	T	C	.	.	MAF_USDA=18.75
NC_035085.1	2324442	.	C	T	.	.	MAF_INRAE=7.5;MAF_USDA=1.765
NC_035085.1	2324447	.	A	G	.	.	MAF_INRAE=18.354;MAF_USDA=20.833
NC_035085.1	2324457	.	C	T	.	.	MAF_INRAE=12.658;MAF_USDA=14.706
NC_035085.1	2324460	.	C	A	.	.	MAF_INRAE=6.962
NC_035085.1	2324467	.	C	T	.	.	MAF_USDA=2.353
NC_035085.1	2324474	.	G	C	.	.	MAF_USDA=4.918
NC_035085.1	2324476	.	G	C	.	.	MAF_INRAE=3.165
NC_035085.1	2324485	.	A	G	.	.	MAF_INRAE=13.924;MAF_USDA=9.412
NC_035085.1	2324493	.	T	A	.	.	MAF_INRAE=1.667;MAF_USDA=11.176
NC_035085.1	2324510	.	T	C	.	.	MAF_INRAE=18.354
NC_035085.1	2324521	.	C	A	.	.	MAF_USDA=1.639
NC_035085.1	2324541	.	A	T	.	.	MAF_INRAE=7.5;MAF_USDA=1.765
NC_035085.1	2324562	.	T	C	.	.	MAF_USDA=2.941
NC_035085.1	2324607	.	A	G	.	.	MAF_INRAE=15.823;MAF_USDA=12.941
NC_035085.1	2324657	.	T	G	.	.	MAF_INRAE=11.392;MAF_USDA=11.765
NC_035085.1	2324673	.	T	C	.	.	MAF_USDA=5.882
NC_035085.1	2324688	.	C	T	.	.	MAF_USDA=2.459
NC_035085.1	2324702	.	G	A	.	.	MAF_INRAE=12.025;MAF_USDA=10.0
NC_035085.1	2324703	.	A	C	.	.	MAF_INRAE=19.167;MAF_USDA=3.529
NC_035085.1	2324730	.	C	A	.	.	MAF_INRAE=20.886;MAF_USDA=17.647
NC_035085.1	2324733	.	C	G	.	.	MAF_INRAE=7.5;MAF_USDA=10.588
NC_035085.1	2324749	.	G	T	.	.	MAF_INRAE=8.333
NC_035085.1	2324810	.	A	C	.	.	MAF_INRAE=12.025;MAF_USDA=11.176
NC_035085.1	2324815	.	A	G	.	.	MAF_INRAE=12.025;MAF_USDA=11.176
NC_035085.1	2324823	.	C	T	.	.	MAF_USDA=4.918
NC_035085.1	2324829	.	G	T	.	.	MAF_USDA=5.738
NC_035085.1	2324845	.	G	T	.	.	MAF_INRAE=12.025;MAF_USDA=10.0
NC_035085.1	2324855	.	C	G	.	.	MAF_USDA=1.639
NC_035085.1	2324864	.	T	G	.	.	MAF_INRAE=12.025
NC_035085.1	2324958	.	G	C	.	.	MAF_USDA=39.412
NC_035085.1	2325026	.	C	T	.	.	MAF_INRAE=15.789;MAF_USDA=4.706
NC_035085.1	2325040	.	G	T	.	.	MAF_USDA=4.918
NC_035085.1	2325059	.	C	T	.	.	MAF_INRAE=18.421;MAF_USDA=10.0
NC_035085.1	2325076	.	G	T	.	.	MAF_INRAE=18.421;MAF_USDA=20.0
NC_035085.1	2325083	.	T	A	.	.	MAF_USDA=8.333
NC_035085.1	2325102	.	C	A	.	.	MAF_USDA=8.235
NC_035085.1	2325116	.	A	C,T	.	.	MAF_INRAE=10.526;MAF_USDA=3.279
NC_035085.1	2325117	.	G	A	.	.	MAF_USDA=1.639
NC_035085.1	2325135	.	T	C	.	.	MAF_INRAE=20.253
NC_035085.1	2325152	.	G	A	.	.	MAF_INRAE=16.456
NC_035085.1	2325233	.	A	C	.	.	MAF_USDA=4.098
NC_035085.1	2325236	.	T	C	.	.	MAF_USDA=2.5
NC_035085.1	2325279	.	A	G	.	.	MAF_INRAE=17.089;MAF_USDA=27.711
NC_035085.1	2325297	.	T	C	.	.	MAF_INRAE=17.722
NC_035085.1	2326128	.	A	T	.	.	MAF_USDA=22.917
NC_035085.1	2326255	.	C	T	.	.	MAF_INRAE=42.105;MAF_USDA=36.905
NC_035085.1	2326271	.	C	A	.	.	MAF_INRAE=15.789;MAF_USDA=10.417
NC_035085.1	2326293	.	T	A	.	.	MAF_INRAE=42.105;MAF_USDA=36.471
NC_035085.1	2326333	.	T	C	.	.	MAF_USDA=36.471
NC_035085.1	2326360	.	A	C	.	.	MAF_USDA=17.059
NC_035085.1	2326405	.	T	C	.	.	MAF_USDA=1.829
NC_035085.1	2326418	.	T	C	.	.	MAF_USDA=4.167
NC_035085.1	2326461	.	C	T	.	.	MAF_USDA=3.279
NC_035085.1	2326473	.	TATTCTATTGTC	TATTCTATTGTT	.	.	MAF_USDA=30.435
NC_035085.1	2326522	.	T	C	.	.	MAF_USDA=10.417
NC_035085.1	2326541	.	T	C	.	.	MAF_USDA=4.118
NC_035085.1	2326573	.	A	T	.	.	MAF_USDA=32.143
NC_035085.1	2326629	.	G	C	.	.	MAF_USDA=4.098
NC_035085.1	2326639	.	C	T	.	.	MAF_USDA=35.294
NC_035085.1	2326655	.	G	A	.	.	MAF_USDA=39.583
NC_035085.1	2326684	.	A	C	.	.	MAF_USDA=9.412
NC_035085.1	2326757	.	T	C	.	.	MAF_INRAE=44.937;MAF_USDA=7.647
NC_035085.1	2326761	.	G	A	.	.	MAF_INRAE=25.316;MAF_USDA=50.0
NC_035085.1	2326825	.	A	G	.	.	MAF_INRAE=5.263
NC_035085.1	2326831	.	A	G	.	.	MAF_INRAE=35.0
NC_035085.1	2326930	.	G	A	.	.	MAF_USDA=7.143
NC_035085.1	2327022	.	G	A	.	.	MAF_USDA=20.833
NC_035085.1	2327085	.	G	A	.	.	MAF_INRAE=7.5;MAF_USDA=18.75
NC_035085.1	2327091	.	C	G	.	.	MAF_INRAE=7.5;MAF_USDA=4.167
NC_035085.1	2327099	.	T	A	.	.	MAF_INRAE=16.667;MAF_USDA=31.25
NC_035085.1	2327104	.	C	T	.	.	MAF_INRAE=15.833;MAF_USDA=20.833
NC_035085.1	2327128	.	T	C	.	.	MAF_INRAE=8.333;MAF_USDA=16.667
NC_035085.1	2327143	.	G	T	.	.	MAF_INRAE=7.5;MAF_USDA=10.417
NC_035085.1	2327157	.	C	T	.	.	MAF_INRAE=34.167;MAF_USDA=12.5
NC_035085.1	2327159	.	G	A	.	.	MAF_INRAE=7.5;MAF_USDA=14.583
NC_035085.1	2327178	.	T	G	.	.	MAF_INRAE=3.333;MAF_USDA=8.333
NC_035085.1	2327182	.	T	C	.	.	MAF_INRAE=7.5;MAF_USDA=16.667
NC_035085.1	2327219	.	A	G	.	.	MAF_INRAE=15.0;MAF_USDA=47.917
NC_035085.1	2327221	.	G	A	.	.	MAF_INRAE=8.333
NC_035085.1	2327229	.	T	C	.	.	MAF_INRAE=45.0;MAF_USDA=10.417
NC_035085.1	2327257	.	C	T	.	.	MAF_INRAE=16.667;MAF_USDA=47.917
NC_035085.1	2327278	.	G	A	.	.	MAF_USDA=2.586
NC_035085.1	2327283	.	T	C	.	.	MAF_INRAE=15.833;MAF_USDA=43.293
NC_035085.1	2327333	.	G	A	.	.	MAF_USDA=8.333
NC_035085.1	2327364	.	C	T	.	.	MAF_USDA=41.566
NC_035085.1	2327384	.	C	T	.	.	MAF_USDA=14.583
NC_035085.1	2327390	.	A	T	.	.	MAF_USDA=46.341
NC_035085.1	2327397	.	G	A	.	.	MAF_INRAE=15.789;MAF_USDA=4.819
NC_035085.1	2327402	.	G	T	.	.	MAF_USDA=6.627
NC_035085.1	2327415	.	T	G	.	.	MAF_USDA=1.695
NC_035085.1	2327744	.	G	A	.	.	MAF_USDA=29.167
NC_035085.1	2327757	.	A	C	.	.	MAF_USDA=47.917
NC_035085.1	2327831	.	T	A	.	.	MAF_USDA=4.167
NC_035085.1	2327856	.	T	C	.	.	MAF_USDA=23.913
NC_035085.1	2328033	.	T	C	.	.	MAF_USDA=8.696
NC_035085.1	2328049	.	C	T	.	.	MAF_USDA=8.696
NC_035085.1	2328053	.	T	G	.	.	MAF_USDA=47.59
NC_035085.1	2328057	.	C	G	.	.	MAF_USDA=6.522
NC_035085.1	2328063	.	C	T	.	.	MAF_USDA=2.459
NC_035085.1	2328109	.	G	A	.	.	MAF_INRAE=5.0
NC_035085.1	2328133	.	G	A	.	.	MAF_INRAE=18.354;MAF_USDA=15.882
NC_035085.1	2328181	.	C	T	.	.	MAF_USDA=1.639
NC_035085.1	2328198	.	T	C	.	.	MAF_INRAE=18.354;MAF_USDA=31.176
NC_035085.1	2328208	.	C	G	.	.	MAF_INRAE=41.139;MAF_USDA=35.294
NC_035085.1	2328217	.	G	A	.	.	MAF_INRAE=12.025;MAF_USDA=7.059
NC_035085.1	2328224	.	G	A	.	.	MAF_INRAE=18.987;MAF_USDA=40.588
NC_035085.1	2328238	.	G	A	.	.	MAF_INRAE=34.81;MAF_USDA=50.0
NC_035085.1	2328277	.	G	A	.	.	MAF_USDA=27.059
NC_035085.1	2328295	.	A	T	.	.	MAF_USDA=6.557
NC_035085.1	2328296	.	A	T	.	.	MAF_USDA=34.706
NC_035085.1	2328299	.	T	A	.	.	MAF_USDA=14.583
NC_035085.1	2328300	.	T	A	.	.	MAF_USDA=14.583
NC_035085.1	2328305	.	T	C	.	.	MAF_USDA=14.583
NC_035085.1	2328307	.	T	C	.	.	MAF_USDA=14.583
NC_035085.1	2328308	.	C	T	.	.	MAF_INRAE=18.987
NC_035085.1	2328360	.	C	A	.	.	MAF_INRAE=34.177;MAF_USDA=45.882
NC_035085.1	2328370	.	C	T	.	.	MAF_USDA=3.279
NC_035085.1	2328387	.	C	A	.	.	MAF_USDA=2.083
NC_035085.1	2328427	.	T	A	.	.	MAF_INRAE=10.526;MAF_USDA=12.353
NC_035085.1	2328434	.	A	C	.	.	MAF_USDA=7.377
NC_035085.1	2328442	.	A	C	.	.	MAF_INRAE=18.354;MAF_USDA=17.647
NC_035085.1	2328461	.	G	T	.	.	MAF_INRAE=47.468;MAF_USDA=27.059
NC_035085.1	2328483	.	G	T	.	.	MAF_USDA=8.235
NC_035085.1	2328490	.	A	G	.	.	MAF_INRAE=37.975;MAF_USDA=31.765
NC_035085.1	2328503	.	T	G	.	.	MAF_INRAE=26.316;MAF_USDA=16.471
NC_035085.1	2328528	.	G	C	.	.	MAF_USDA=3.279
NC_035085.1	2328553	.	T	C	.	.	MAF_USDA=7.377
NC_035085.1	2328559	.	C	A	.	.	MAF_USDA=4.918
NC_035085.1	2328573	.	A	T	.	.	MAF_USDA=35.882
NC_035085.1	2328574	.	C	A	.	.	MAF_USDA=35.882
NC_035085.1	2328576	.	C	G	.	.	MAF_USDA=36.471
NC_035085.1	2328577	.	G	T	.	.	MAF_USDA=36.471
NC_035085.1	2328579	.	T	A	.	.	MAF_USDA=35.882
NC_035085.1	2328580	.	T	A	.	.	MAF_INRAE=16.667;MAF_USDA=35.294
NC_035085.1	2328603	.	T	G	.	.	MAF_INRAE=31.013;MAF_USDA=48.235
NC_035085.1	2328619	.	A	T	.	.	MAF_INRAE=12.025;MAF_USDA=7.647
NC_035085.1	2328623	.	G	A	.	.	MAF_INRAE=37.342;MAF_USDA=41.765
NC_035085.1	2328633	.	A	G	.	.	MAF_INRAE=37.342;MAF_USDA=44.706
NC_035085.1	2328638	.	A	G	.	.	MAF_USDA=5.738
NC_035085.1	2328641	.	G	A	.	.	MAF_USDA=8.235
NC_035085.1	2328656	.	T	C	.	.	MAF_INRAE=43.671;MAF_USDA=5.882
NC_035085.1	2328675	.	A	T	.	.	MAF_INRAE=22.785;MAF_USDA=17.059
NC_035085.1	2328682	.	A	G	.	.	MAF_INRAE=18.354;MAF_USDA=10.588
NC_035085.1	2328721	.	G	A	.	.	MAF_USDA=1.639
NC_035085.1	2328722	.	T	A	.	.	MAF_USDA=2.459
NC_035085.1	2328725	.	C	G	.	.	MAF_INRAE=23.333;MAF_USDA=31.176
NC_035085.1	2328762	.	T	C	.	.	MAF_USDA=8.824
NC_035085.1	2328764	.	C	T	.	.	MAF_INRAE=12.025;MAF_USDA=8.235
NC_035085.1	2328772	.	C	T	.	.	MAF_INRAE=22.152;MAF_USDA=37.647
NC_035085.1	2328779	.	C	T	.	.	MAF_USDA=9.836
NC_035085.1	2328790	.	T	G	.	.	MAF_INRAE=12.025;MAF_USDA=8.235
NC_035085.1	2328811	.	C	T	.	.	MAF_INRAE=43.671;MAF_USDA=5.882
NC_035085.1	2328814	.	T	C	.	.	MAF_INRAE=12.025;MAF_USDA=8.235
NC_035085.1	2328821	.	A	C	.	.	MAF_USDA=1.639
NC_035085.1	2328836	.	C	T	.	.	MAF_INRAE=10.526;MAF_USDA=11.765
NC_035085.1	2328850	.	C	T	.	.	MAF_USDA=1.639
NC_035085.1	2328851	.	A	G	.	.	MAF_INRAE=10.526;MAF_USDA=25.882
NC_035085.1	2328854	.	T	G	.	.	MAF_INRAE=22.5;MAF_USDA=15.882
NC_035085.1	2328866	.	A	C	.	.	MAF_USDA=2.083
NC_035085.1	2328913	.	A	T	.	.	MAF_USDA=1.639
NC_035085.1	2328972	.	G	T	.	.	MAF_USDA=6.471
NC_035085.1	2329040	.	C	G	.	.	MAF_USDA=10.417
NC_035085.1	2329090	.	G	A	.	.	MAF_USDA=16.667
NC_035085.1	2330161	.	G	A	.	.	MAF_USDA=8.696
NC_035085.1	2330162	.	T	C	.	.	MAF_USDA=10.87
NC_035085.1	2330166	.	A	G	.	.	MAF_USDA=8.333
NC_035085.1	2330167	.	G	A	.	.	MAF_USDA=3.614
NC_035085.1	2330180	.	G	A	.	.	MAF_USDA=9.412
NC_035085.1	2330182	.	G	A	.	.	MAF_USDA=3.529
NC_035085.1	2330192	.	G	T	.	.	MAF_USDA=29.167
NC_035085.1	2330194	.	A	G	.	.	MAF_USDA=28.824
NC_035085.1	2330252	.	A	T	.	.	MAF_USDA=15.294
NC_035085.1	2330299	.	C	A	.	.	MAF_USDA=6.557
NC_035085.1	2330300	.	T	C	.	.	MAF_USDA=6.557
NC_035085.1	2330306	.	C	G	.	.	MAF_USDA=10.588
NC_035085.1	2330334	.	G	A	.	.	MAF_USDA=1.639
NC_035085.1	2330338	.	G	A	.	.	MAF_INRAE=10.526;MAF_USDA=4.118
NC_035085.1	2330340	.	T	C	.	.	MAF_USDA=9.524
NC_035085.1	2330341	.	G	A	.	.	MAF_USDA=8.333
NC_035085.1	2330358	.	G	A	.	.	MAF_USDA=47.059
NC_035085.1	2330398	.	A	C	.	.	MAF_INRAE=18.354;MAF_USDA=18.235
NC_035085.1	2330408	.	T	C	.	.	MAF_INRAE=18.987;MAF_USDA=10.588
NC_035085.1	2330429	.	T	C	.	.	MAF_USDA=4.918
NC_035085.1	2330494	.	T	C	.	.	MAF_INRAE=26.316;MAF_USDA=8.235
NC_035085.1	2330532	.	A	T	.	.	MAF_USDA=1.639
NC_035085.1	2330567	.	C	T	.	.	MAF_USDA=10.417
NC_035085.1	2330577	.	G	T	.	.	MAF_INRAE=15.0
NC_035085.1	2330584	.	T	C	.	.	MAF_INRAE=10.526
NC_035085.1	2330603	.	G	T	.	.	MAF_USDA=6.557
NC_035085.1	2330647	.	C	T	.	.	MAF_USDA=2.353
NC_035085.1	2330657	.	T	C	.	.	MAF_INRAE=5.263;MAF_USDA=3.279
NC_035085.1	2330673	.	G	A	.	.	MAF_USDA=6.25
NC_035085.1	2330685	.	T	C	.	.	MAF_INRAE=12.025;MAF_USDA=9.412
NC_035085.1	2330745	.	C	T	.	.	MAF_INRAE=3.333;MAF_USDA=13.529
NC_035085.1	2330766	.	G	A	.	.	MAF_USDA=2.459
NC_035085.1	2330769	.	T	C	.	.	MAF_INRAE=5.063;MAF_USDA=30.588
NC_035085.1	2330777	.	G	A	.	.	MAF_INRAE=12.025;MAF_USDA=7.059
NC_035085.1	2330849	.	T	C	.	.	MAF_USDA=6.25
NC_035085.1	2330853	.	T	C	.	.	MAF_USDA=4.098
NC_035085.1	2330889	.	A	G	.	.	MAF_INRAE=16.456
NC_035085.1	2330907	.	A	T	.	.	MAF_INRAE=29.114;MAF_USDA=25.882
NC_035085.1	2330965	.	T	G	.	.	MAF_USDA=1.639
NC_035085.1	2330970	.	G	T	.	.	MAF_USDA=1.639
NC_035085.1	2330979	.	T	G	.	.	MAF_INRAE=5.063;MAF_USDA=23.529
NC_035085.1	2330985	.	G	T	.	.	MAF_INRAE=12.025;MAF_USDA=8.235
NC_035085.1	2331008	.	T	G	.	.	MAF_USDA=1.765
NC_035085.1	2331010	.	T	A	.	.	MAF_USDA=2.083
NC_035085.1	2331022	.	G	T	.	.	MAF_USDA=2.083
NC_035085.1	2331030	.	A	G	.	.	MAF_USDA=10.417
NC_035085.1	2331033	.	G	A	.	.	MAF_INRAE=34.177;MAF_USDA=44.118
NC_035085.1	2331044	.	C	A	.	.	MAF_INRAE=34.177;MAF_USDA=38.235
NC_035085.1	2331060	.	G	A	.	.	MAF_INRAE=34.177;MAF_USDA=37.647
NC_035085.1	2331063	.	T	G	.	.	MAF_USDA=2.459
NC_035085.1	2331066	.	G	A	.	.	MAF_USDA=1.639
NC_035085.1	2331069	.	C	G	.	.	MAF_INRAE=34.177;MAF_USDA=38.235
NC_035085.1	2331092	.	T	C	.	.	MAF_USDA=4.918
NC_035085.1	2331100	.	A	G	.	.	MAF_USDA=4.098
NC_035085.1	2331137	.	C	A	.	.	MAF_INRAE=15.789;MAF_USDA=4.706
NC_035085.1	2331141	.	T	G	.	.	MAF_INRAE=5.063;MAF_USDA=35.294
NC_035085.1	2331142	.	C	A	.	.	MAF_INRAE=1.667;MAF_USDA=35.294
NC_035085.1	2331147	.	A	G	.	.	MAF_USDA=12.941
NC_035085.1	2331151	.	T	G	.	.	MAF_USDA=12.941
NC_035085.1	2331153	.	C	G	.	.	MAF_USDA=12.941
NC_035085.1	2331195	.	C	T	.	.	MAF_USDA=10.417
NC_035085.1	2331197	.	G	T	.	.	MAF_INRAE=1.667;MAF_USDA=35.294
NC_035085.1	2331224	.	G	T	.	.	MAF_INRAE=10.526;MAF_USDA=8.824
NC_035085.1	2331336	.	G	A	.	.	MAF_USDA=3.279
NC_035085.1	2331385	.	G	T	.	.	MAF_INRAE=9.167;MAF_USDA=16.667
NC_035085.1	2331393	.	C	T	.	.	MAF_USDA=2.459
NC_035085.1	2331555	.	C	T	.	.	MAF_INRAE=8.333;MAF_USDA=18.824
NC_035085.1	2331569	.	C	A	.	.	MAF_INRAE=47.468;MAF_USDA=4.118
NC_035085.1	2331587	.	C	A	.	.	MAF_USDA=11.475
NC_035085.1	2331602	.	C	A	.	.	MAF_USDA=18.235
NC_035085.1	2331607	.	G	T	.	.	MAF_USDA=18.235
NC_035085.1	2331624	.	G	T	.	.	MAF_USDA=11.475
NC_035085.1	2331657	.	G	T	.	.	MAF_USDA=3.279
NC_035085.1	2331669	.	A	G	.	.	MAF_USDA=11.475
NC_035085.1	2331707	.	A	T	.	.	MAF_INRAE=12.5;MAF_USDA=31.25
NC_035085.1	2331752	.	A	G	.	.	MAF_USDA=2.083
NC_035085.1	2331757	.	G	T	.	.	MAF_USDA=3.279
NC_035085.1	2331781	.	A	G	.	.	MAF_INRAE=21.053;MAF_USDA=25.0
NC_035085.1	2331799	.	G	T	.	.	MAF_USDA=16.393
NC_035085.1	2331802	.	C	T	.	.	MAF_INRAE=1.667
NC_035085.1	2331815	.	A	G	.	.	MAF_INRAE=3.333;MAF_USDA=11.765
NC_035085.1	2331835	.	C	A	.	.	MAF_INRAE=5.263;MAF_USDA=8.235
NC_035085.1	2331863	.	A	T	.	.	MAF_INRAE=5.263;MAF_USDA=24.118
NC_035085.1	2331868	.	T	A	.	.	MAF_USDA=6.557
NC_035085.1	2331888	.	T	G	.	.	MAF_INRAE=5.263;MAF_USDA=26.471
NC_035085.1	2331902	.	C	G	.	.	MAF_USDA=2.459
NC_035085.1	2331914	.	C	T	.	.	MAF_INRAE=8.228;MAF_USDA=27.059
NC_035085.1	2331937	.	A	G	.	.	MAF_USDA=8.333
NC_035085.1	2331954	.	A	C	.	.	MAF_USDA=19.672
NC_035085.1	2331957	.	T	C	.	.	MAF_USDA=19.672
NC_035085.1	2331968	.	G	T	.	.	MAF_USDA=18.852
NC_035085.1	2331984	.	T	C	.	.	MAF_USDA=2.459
NC_035085.1	2331986	.	G	A	.	.	MAF_USDA=8.197
NC_035085.1	2332023	.	A	C	.	.	MAF_INRAE=5.0
NC_035085.1	2332057	.	G	C	.	.	MAF_INRAE=8.861;MAF_USDA=20.492
NC_035085.1	2332066	.	A	C	.	.	MAF_INRAE=5.263
NC_035085.1	2332076	.	C	A	.	.	MAF_INRAE=10.526;MAF_USDA=4.118
NC_035085.1	2332094	.	A	T	.	.	MAF_USDA=7.377
NC_035085.1	2332100	.	A	C	.	.	MAF_USDA=5.738
NC_035085.1	2332106	.	A	C	.	.	MAF_INRAE=10.127
NC_035085.1	2332123	.	G	A	.	.	MAF_USDA=1.176
NC_035085.1	2332155	.	A	C	.	.	MAF_INRAE=7.595;MAF_USDA=17.059
NC_035085.1	2332156	.	G	T	.	.	MAF_USDA=3.529
NC_035085.1	2332175	.	T	C	.	.	MAF_USDA=4.118
NC_035085.1	2332194	.	A	G	.	.	MAF_INRAE=8.861;MAF_USDA=40.0
NC_035085.1	2332203	.	C	T	.	.	MAF_USDA=1.765
NC_035085.1	2332229	.	T	C	.	.	MAF_USDA=12.295
NC_035085.1	2332274	.	G	A	.	.	MAF_INRAE=5.0
NC_035085.1	2332319	.	G	A	.	.	MAF_INRAE=5.0;MAF_USDA=18.452
NC_035085.1	2332322	.	T	A	.	.	MAF_INRAE=18.987;MAF_USDA=41.667
NC_035085.1	2332334	.	G	T	.	.	MAF_INRAE=30.38;MAF_USDA=37.5
NC_035085.1	2332344	.	T	G	.	.	MAF_INRAE=30.38;MAF_USDA=41.667
NC_035085.1	2332384	.	T	A	.	.	MAF_INRAE=12.025;MAF_USDA=40.588
NC_035085.1	2332410	.	A	G	.	.	MAF_INRAE=18.354;MAF_USDA=17.647
NC_035085.1	2332434	.	A	G	.	.	MAF_INRAE=5.0;MAF_USDA=19.412
NC_035085.1	2332445	.	T	G	.	.	MAF_INRAE=14.557;MAF_USDA=20.588
NC_035085.1	2332447	.	C	A	.	.	MAF_USDA=12.295
NC_035085.1	2332453	.	C	T	.	.	MAF_USDA=5.738
NC_035085.1	2332488	.	T	G	.	.	MAF_INRAE=15.789;MAF_USDA=4.706
NC_035085.1	2332507	.	CTTC	CTTT	.	.	MAF_USDA=33.333
NC_035085.1	2332510	.	C	T	.	.	MAF_INRAE=12.025;MAF_USDA=42.241
NC_035085.1	2332526	.	A	C	.	.	MAF_INRAE=15.789;MAF_USDA=10.0
NC_035085.1	2332537	.	A	C	.	.	MAF_INRAE=15.789;MAF_USDA=3.529
NC_035085.1	2332556	.	A	G	.	.	MAF_INRAE=9.167;MAF_USDA=37.647
NC_035085.1	2332565	.	A	T	.	.	MAF_USDA=10.656
NC_035085.1	2332639	.	A	C	.	.	MAF_USDA=1.667
NC_035085.1	2332660	.	T	C	.	.	MAF_USDA=2.542
NC_035085.1	2337324	.	T	C	.	.	MAF_INRAE=8.228;MAF_USDA=15.294
NC_035085.1	2337345	.	A	T	.	.	MAF_USDA=10.417
NC_035085.1	2337403	.	T	C	.	.	MAF_INRAE=11.392
NC_035085.1	2337414	.	T	C	.	.	MAF_INRAE=5.0;MAF_USDA=8.235
NC_035085.1	2337481	.	G	A	.	.	MAF_INRAE=15.789
NC_035085.1	2337502	.	A	T	.	.	MAF_USDA=6.25
NC_035085.1	2337533	.	GTTTTTTTTTT	GTTTTTTTTTA	.	.	MAF_USDA=45.833
NC_035085.1	2337552	.	T	C	.	.	MAF_INRAE=9.494;MAF_USDA=31.25
NC_035085.1	2337599	.	G	A	.	.	MAF_USDA=6.25
NC_035085.1	2337637	.	C	G	.	.	MAF_USDA=2.459
NC_035085.1	2337640	.	T	C	.	.	MAF_USDA=2.459
NC_035085.1	2337661	.	G	C	.	.	MAF_USDA=5.882
NC_035085.1	2337673	.	C	G	.	.	MAF_USDA=1.639
NC_035085.1	2337690	.	G	T	.	.	MAF_INRAE=10.759
NC_035085.1	2337705	.	A	T	.	.	MAF_INRAE=6.962;MAF_USDA=3.279
NC_035085.1	2337713	.	T	A	.	.	MAF_USDA=4.918
NC_035085.1	2337718	.	A	C	.	.	MAF_USDA=1.639
NC_035085.1	2337797	.	C	A	.	.	MAF_INRAE=5.263
NC_035085.1	2337915	.	G	T	.	.	MAF_USDA=10.417
NC_035085.1	2337967	.	A	C	.	.	MAF_INRAE=4.167
NC_035085.1	2338487	.	G	A	.	.	MAF_USDA=6.25
NC_035085.1	2338489	.	T	A	.	.	MAF_USDA=37.5
NC_035085.1	2338509	.	A	G	.	.	MAF_USDA=22.917
NC_035085.1	2338556	.	G	A	.	.	MAF_USDA=27.647
NC_035085.1	2338580	.	G	A	.	.	MAF_USDA=3.279
NC_035085.1	2338657	.	C	T	.	.	MAF_INRAE=3.333
NC_035085.1	2338667	.	C	A	.	.	MAF_INRAE=3.333
NC_035085.1	2338690	.	A	G	.	.	MAF_INRAE=12.5
NC_035085.1	2338711	.	C	A	.	.	MAF_INRAE=5.263;MAF_USDA=8.235
NC_035085.1	2339066	.	A	G	.	.	MAF_USDA=27.083
NC_035085.1	2339070	.	G	A	.	.	MAF_USDA=27.083
NC_035085.1	2339071	.	T	G	.	.	MAF_USDA=27.083
NC_035085.1	2339072	.	G	T	.	.	MAF_USDA=27.083
NC_035085.1	2339074	.	T	G	.	.	MAF_USDA=25.0
NC_035085.1	2339075	.	C	T	.	.	MAF_USDA=27.083
NC_035085.1	2339076	.	T	C	.	.	MAF_USDA=25.0
NC_035085.1	2339077	.	G	T	.	.	MAF_USDA=27.083
NC_035085.1	2339078	.	T	G	.	.	MAF_USDA=27.083
NC_035085.1	2339080	.	G	T	.	.	MAF_USDA=27.083
NC_035085.1	2339081	.	T	G	.	.	MAF_USDA=27.083
NC_035085.1	2339082	.	G	T	.	.	MAF_USDA=27.083
NC_035085.1	2339226	.	T	A	.	.	MAF_USDA=27.273
NC_035085.1	2339236	.	A	T	.	.	MAF_USDA=25.0
NC_035085.1	2339439	.	G	A	.	.	MAF_INRAE=21.053;MAF_USDA=16.667
NC_035085.1	2339518	.	C	T	.	.	MAF_USDA=2.941
NC_035085.1	2339583	.	C	T	.	.	MAF_INRAE=15.19;MAF_USDA=7.647
NC_035085.1	2339590	.	G	A	.	.	MAF_INRAE=15.19;MAF_USDA=7.647
NC_035085.1	2339633	.	C	T	.	.	MAF_INRAE=17.089;MAF_USDA=29.412
NC_035085.1	2339651	.	T	C	.	.	MAF_INRAE=5.263;MAF_USDA=8.235
NC_035085.1	2339676	.	A	G	.	.	MAF_USDA=2.459
NC_035085.1	2339677	.	A	C	.	.	MAF_USDA=2.459
NC_035085.1	2339680	.	C	T	.	.	MAF_INRAE=10.526;MAF_USDA=4.706
NC_035085.1	2339687	.	G	T	.	.	MAF_USDA=5.738
NC_035085.1	2339689	.	G	A	.	.	MAF_USDA=1.639
NC_035085.1	2339690	.	C	T	.	.	MAF_INRAE=5.833;MAF_USDA=18.235
NC_035085.1	2339722	.	T	G	.	.	MAF_INRAE=8.228;MAF_USDA=15.882
NC_035085.1	2339737	.	C	T	.	.	MAF_USDA=1.639
NC_035085.1	2339744	.	C	A	.	.	MAF_INRAE=8.228;MAF_USDA=16.471
NC_035085.1	2339764	.	A	T	.	.	MAF_USDA=1.639
NC_035085.1	2339767	.	G	T	.	.	MAF_INRAE=1.667;MAF_USDA=10.417
NC_035085.1	2339779	.	C	T	.	.	MAF_USDA=2.459
NC_035085.1	2339780	.	G	A	.	.	MAF_INRAE=1.667;MAF_USDA=7.647
NC_035085.1	2339782	.	G	C	.	.	MAF_INRAE=8.228;MAF_USDA=15.882
NC_035085.1	2339785	.	G	T	.	.	MAF_INRAE=5.833;MAF_USDA=15.294
NC_035085.1	2339793	.	G	A	.	.	MAF_USDA=1.639
NC_035085.1	2339802	.	G	T	.	.	MAF_USDA=2.459
NC_035085.1	2339813	.	C	T	.	.	MAF_USDA=2.459
NC_035085.1	2339814	.	G	A	.	.	MAF_USDA=1.639
NC_035085.1	2339830	.	C	T	.	.	MAF_USDA=7.377
NC_035085.1	2339835	.	C	A	.	.	MAF_USDA=3.529
NC_035085.1	2339902	.	A	G	.	.	MAF_USDA=3.279
NC_035085.1	2339979	.	C	T	.	.	MAF_INRAE=6.962;MAF_USDA=10.0
NC_035085.1	2339991	.	T	C	.	.	MAF_INRAE=6.962;MAF_USDA=9.412
NC_035085.1	2339992	.	G	A	.	.	MAF_INRAE=5.833;MAF_USDA=1.639
NC_035085.1	2340059	.	C	T	.	.	MAF_USDA=2.459
NC_035085.1	2340143	.	C	A	.	.	MAF_USDA=2.459
NC_035085.1	2340148	.	C	A	.	.	MAF_INRAE=6.962;MAF_USDA=9.412
NC_035085.1	2340152	.	T	C	.	.	MAF_INRAE=4.167;MAF_USDA=7.059
NC_035085.1	2340158	.	T	C	.	.	MAF_INRAE=1.667;MAF_USDA=7.647
NC_035085.1	2340191	.	A	C	.	.	MAF_USDA=2.459
NC_035085.1	2340206	.	G	A	.	.	MAF_USDA=8.197
NC_035085.1	2340231	.	A	G	.	.	MAF_USDA=2.941
NC_035085.1	2340235	.	A	G	.	.	MAF_USDA=1.639
NC_035085.1	2340239	.	T	G	.	.	MAF_USDA=1.639
NC_035085.1	2340245	.	A	C	.	.	MAF_INRAE=6.962;MAF_USDA=7.647
NC_035085.1	2340275	.	A	T	.	.	MAF_INRAE=14.557;MAF_USDA=46.471
NC_035085.1	2340314	.	A	C	.	.	MAF_INRAE=6.962;MAF_USDA=7.059
NC_035085.1	2340396	.	G	A	.	.	MAF_USDA=2.459
NC_035085.1	2340415	.	A	T	.	.	MAF_INRAE=6.962;MAF_USDA=10.0
NC_035085.1	2340417	.	A	C	.	.	MAF_INRAE=4.167;MAF_USDA=10.0
NC_035085.1	2340423	.	T	A	.	.	MAF_INRAE=6.962;MAF_USDA=10.0
NC_035085.1	2340480	.	A	C	.	.	MAF_INRAE=4.167;MAF_USDA=10.0
NC_035085.1	2340528	.	T	C	.	.	MAF_INRAE=4.167
NC_035085.1	2340582	.	C	A	.	.	MAF_USDA=7.377
NC_035085.1	2340583	.	A	C	.	.	MAF_USDA=7.647
NC_035085.1	2340599	.	A	G	.	.	MAF_USDA=6.25
NC_035085.1	2340600	.	A	G	.	.	MAF_USDA=3.571
NC_035085.1	2340601	.	C	T	.	.	MAF_USDA=5.422
NC_035085.1	2340603	.	T	A	.	.	MAF_USDA=12.5
NC_035085.1	2340684	.	C	T	.	.	MAF_USDA=6.25
NC_035085.1	2340720	.	A	G	.	.	MAF_USDA=16.667
NC_035085.1	2340761	.	A	G	.	.	MAF_USDA=22.917
NC_035085.1	2341641	.	G	A	.	.	MAF_USDA=8.197
NC_035085.1	2341642	.	G	A	.	.	MAF_USDA=36.905
NC_035085.1	2341647	.	G	C	.	.	MAF_USDA=30.435
NC_035085.1	2341655	.	G	T	.	.	MAF_USDA=36.957
NC_035085.1	2341663	.	T	G	.	.	MAF_USDA=17.059
NC_035085.1	2341666	.	A	C	.	.	MAF_USDA=15.882
NC_035085.1	2341670	.	C	T	.	.	MAF_USDA=7.377
NC_035085.1	2341671	.	A	C	.	.	MAF_USDA=4.098
NC_035085.1	2341674	.	A	C	.	.	MAF_USDA=31.765
NC_035085.1	2341675	.	C	A	.	.	MAF_USDA=50.0
NC_035085.1	2341689	.	T	G	.	.	MAF_USDA=2.459
NC_035085.1	2341712	.	A	C	.	.	MAF_USDA=12.295
NC_035085.1	2341729	.	G	C	.	.	MAF_USDA=8.235
NC_035085.1	2341748	.	A	C	.	.	MAF_USDA=1.639
NC_035085.1	2341762	.	C	A	.	.	MAF_USDA=3.279
NC_035085.1	2341768	.	C	T	.	.	MAF_USDA=2.459
NC_035085.1	2341770	.	C	G	.	.	MAF_USDA=11.475
NC_035085.1	2341787	.	A	C	.	.	MAF_USDA=2.459
NC_035085.1	2341788	.	C	T	.	.	MAF_USDA=1.639
NC_035085.1	2341790	.	T	C	.	.	MAF_USDA=4.918
NC_035085.1	2341804	.	G	A	.	.	MAF_INRAE=9.167
NC_035085.1	2341808	.	A	T	.	.	MAF_USDA=2.459
NC_035085.1	2341809	.	G	C	.	.	MAF_INRAE=9.167
NC_035085.1	2341817	.	G	T	.	.	MAF_INRAE=4.167
NC_035085.1	2341825	.	T	G	.	.	MAF_INRAE=1.667
NC_035085.1	2341836	.	A	C	.	.	MAF_USDA=16.471
NC_035085.1	2341890	.	C	G	.	.	MAF_USDA=6.25
NC_035085.1	2341901	.	C	T	.	.	MAF_USDA=8.235
NC_035085.1	2341934	.	A	T	.	.	MAF_USDA=4.098
NC_035085.1	2341936	.	C	T	.	.	MAF_USDA=4.098
NC_035085.1	2341970	.	A	T	.	.	MAF_USDA=11.475
NC_035085.1	2341992	.	T	G	.	.	MAF_USDA=7.059
NC_035085.1	2342001	.	T	A	.	.	MAF_USDA=10.656
NC_035085.1	2342029	.	T	A	.	.	MAF_USDA=8.333
NC_035085.1	2342054	.	T	C	.	.	MAF_INRAE=5.0;MAF_USDA=3.279
NC_035085.1	2342064	.	T	C	.	.	MAF_INRAE=11.667;MAF_USDA=13.529
NC_035085.1	2342066	.	A	T	.	.	MAF_INRAE=17.5;MAF_USDA=48.824
NC_035085.1	2342107	.	T	C	.	.	MAF_USDA=2.459
NC_035085.1	2342129	.	T	G	.	.	MAF_INRAE=6.667
NC_035085.1	2342139	.	G	T	.	.	MAF_INRAE=13.333;MAF_USDA=7.647
NC_035085.1	2342173	.	A	C	.	.	MAF_INRAE=15.833
NC_035085.1	2342188	.	C	T	.	.	MAF_USDA=6.25
NC_035085.1	2342196	.	T	A	.	.	MAF_INRAE=11.667
NC_035085.1	2342199	.	T	C	.	.	MAF_INRAE=1.667;MAF_USDA=10.0
NC_035085.1	2342211	.	T	A	.	.	MAF_INRAE=6.667;MAF_USDA=12.5
NC_035085.1	2342219	.	C	G	.	.	MAF_USDA=2.459
NC_035085.1	2342225	.	G	T	.	.	MAF_INRAE=2.532;MAF_USDA=17.059
NC_035085.1	2342250	.	C	T	.	.	MAF_INRAE=5.0;MAF_USDA=7.647
NC_035085.1	2342265	.	C	T	.	.	MAF_INRAE=4.167;MAF_USDA=4.098
NC_035085.1	2342276	.	C	T	.	.	MAF_USDA=3.529
NC_035085.1	2342280	.	C	A	.	.	MAF_INRAE=10.833;MAF_USDA=30.0
NC_035085.1	2342289	.	C	A	.	.	MAF_USDA=4.098
NC_035085.1	2342292	.	C	T	.	.	MAF_INRAE=1.667
NC_035085.1	2342313	.	C	A	.	.	MAF_INRAE=18.333;MAF_USDA=33.333
NC_035085.1	2342319	.	T	C	.	.	MAF_USDA=4.918
NC_035085.1	2342331	.	C	T	.	.	MAF_USDA=6.25
NC_035085.1	2342336	.	A	T	.	.	MAF_USDA=12.353
NC_035085.1	2342368	.	T	A	.	.	MAF_INRAE=1.667;MAF_USDA=7.647
NC_035085.1	2342410	.	T	G	.	.	MAF_INRAE=2.632
NC_035085.1	2342436	.	T	A	.	.	MAF_INRAE=22.785;MAF_USDA=27.059
NC_035085.1	2342448	.	C	T	.	.	MAF_USDA=1.639
NC_035085.1	2342486	.	G	A	.	.	MAF_INRAE=3.333
NC_035085.1	2342500	.	C	T	.	.	MAF_USDA=1.639
NC_035085.1	2342504	.	G	T	.	.	MAF_INRAE=10.0;MAF_USDA=5.294
NC_035085.1	2342517	.	G	A	.	.	MAF_INRAE=36.709;MAF_USDA=22.941
NC_035085.1	2342576	.	T	A	.	.	MAF_INRAE=36.709;MAF_USDA=23.529
NC_035085.1	2342594	.	A	G	.	.	MAF_USDA=3.279
NC_035085.1	2342600	.	A	C	.	.	MAF_INRAE=16.456;MAF_USDA=24.118
NC_035085.1	2342604	.	A	T	.	.	MAF_INRAE=13.333;MAF_USDA=24.118
NC_035085.1	2342605	.	G	A	.	.	MAF_INRAE=4.167
NC_035085.1	2342630	.	G	C	.	.	MAF_INRAE=7.5
NC_035085.1	2342643	.	A	G	.	.	MAF_INRAE=1.667;MAF_USDA=8.824
NC_035085.1	2342838	.	C	T	.	.	MAF_INRAE=5.0
NC_035085.1	2342882	.	C	T	.	.	MAF_USDA=1.176
NC_035085.1	2342895	.	G	A	.	.	MAF_INRAE=9.167
NC_035085.1	2342916	.	C	T	.	.	MAF_INRAE=5.833;MAF_USDA=24.118
NC_035085.1	2342931	.	G	T	.	.	MAF_INRAE=6.962
NC_035085.1	2342946	.	T	G	.	.	MAF_INRAE=12.5
NC_035085.1	2343049	.	G	T	.	.	MAF_USDA=2.353
NC_035085.1	2343050	.	A	G	.	.	MAF_INRAE=14.167;MAF_USDA=6.25
NC_035085.1	2343087	.	A	T	.	.	MAF_USDA=2.459
NC_035085.1	2343134	.	T	G	.	.	MAF_USDA=6.471
NC_035085.1	2343138	.	A	G	.	.	MAF_INRAE=21.053
NC_035085.1	2343139	.	G	T	.	.	MAF_USDA=3.279
NC_035085.1	2343191	.	G	A	.	.	MAF_INRAE=25.0
NC_035085.1	2343267	.	T	A	.	.	MAF_USDA=4.918
NC_035085.1	2343326	.	T	C	.	.	MAF_INRAE=32.5
NC_035085.1	2343327	.	T	C	.	.	MAF_INRAE=1.667
NC_035085.1	2343383	.	A	T	.	.	MAF_USDA=10.588
NC_035085.1	2343436	.	T	G	.	.	MAF_USDA=43.478
NC_035085.1	2343484	.	G	A	.	.	MAF_INRAE=47.5;MAF_USDA=17.857
NC_035085.1	2343629	.	A	C	.	.	MAF_INRAE=10.0;MAF_USDA=8.235
NC_035085.1	2343670	.	C	T	.	.	MAF_INRAE=15.833
NC_035085.1	2343762	.	T	C	.	.	MAF_USDA=3.529
NC_035085.1	2343901	.	C	T	.	.	MAF_USDA=8.197
NC_035085.1	2343962	.	G	A	.	.	MAF_USDA=4.118
NC_035085.1	2344000	.	T	G	.	.	MAF_INRAE=1.667;MAF_USDA=7.647
NC_035085.1	2344023	.	T	C	.	.	MAF_INRAE=10.526
NC_035085.1	2344041	.	C	T	.	.	MAF_INRAE=3.333
NC_035085.1	2344067	.	T	C	.	.	MAF_INRAE=43.671;MAF_USDA=46.471
NC_035085.1	2344094	.	A	T	.	.	MAF_USDA=4.118
NC_035085.1	2344102	.	C	A	.	.	MAF_INRAE=13.333;MAF_USDA=10.0
NC_035085.1	2344116	.	C	T	.	.	MAF_INRAE=13.333;MAF_USDA=10.0
NC_035085.1	2344129	.	T	G	.	.	MAF_INRAE=32.278;MAF_USDA=37.647
NC_035085.1	2344181	.	C	A	.	.	MAF_USDA=3.279
NC_035085.1	2344231	.	A	T	.	.	MAF_USDA=1.639
NC_035085.1	2344384	.	T	G	.	.	MAF_INRAE=2.5;MAF_USDA=13.934
NC_035085.1	2344447	.	T	C	.	.	MAF_INRAE=49.167
NC_035085.1	2344453	.	C	T	.	.	MAF_INRAE=6.667;MAF_USDA=7.377
NC_035085.1	2344456	.	A	C	.	.	MAF_INRAE=10.0;MAF_USDA=7.377
NC_035085.1	2344475	.	C	T	.	.	MAF_INRAE=44.167;MAF_USDA=20.492
NC_035085.1	2344592	.	G	T	.	.	MAF_INRAE=2.5;MAF_USDA=11.475
NC_035085.1	2344596	.	G	T	.	.	MAF_INRAE=10.0
NC_035085.1	2344605	.	T	C	.	.	MAF_INRAE=17.5
NC_035085.1	2344612	.	C	T	.	.	MAF_INRAE=9.167
NC_035085.1	2344624	.	G	A	.	.	MAF_INRAE=11.667;MAF_USDA=8.824
NC_035085.1	2344662	.	C	T	.	.	MAF_INRAE=1.667
NC_035085.1	2344675	.	G	A	.	.	MAF_INRAE=1.667
NC_035085.1	2344687	.	C	T	.	.	MAF_INRAE=25.0
NC_035085.1	2344702	.	G	T	.	.	MAF_USDA=9.836
NC_035085.1	2344707	.	A	G	.	.	MAF_INRAE=15.833
NC_035085.1	2344733	.	T	C	.	.	MAF_INRAE=15.0;MAF_USDA=16.667
NC_035085.1	2344735	.	T	G	.	.	MAF_INRAE=10.0;MAF_USDA=10.417
NC_035085.1	2344772	.	C	T	.	.	MAF_INRAE=3.333
NC_035085.1	2344834	.	T	C	.	.	MAF_USDA=12.5
NC_035085.1	2344882	.	T	C	.	.	MAF_USDA=17.647
NC_035085.1	2344889	.	A	G	.	.	MAF_INRAE=1.667
NC_035085.1	2344909	.	T	C	.	.	MAF_USDA=5.294
NC_035085.1	2345487	.	G	A	.	.	MAF_USDA=4.118
NC_035085.1	2345596	.	A	T	.	.	MAF_INRAE=15.789
NC_035085.1	2345615	.	G	A	.	.	MAF_USDA=4.167
NC_035085.1	2345641	.	G	C	.	.	MAF_INRAE=2.632;MAF_USDA=3.529
NC_035085.1	2345676	.	G	T	.	.	MAF_INRAE=44.167;MAF_USDA=45.294
NC_035085.1	2345786	.	T	C	.	.	MAF_USDA=7.738
NC_035085.1	2345861	.	T	C	.	.	MAF_INRAE=3.333;MAF_USDA=1.639
NC_035085.1	2345876	.	T	A	.	.	MAF_INRAE=36.076;MAF_USDA=39.412
NC_035085.1	2345888	.	G	A	.	.	MAF_INRAE=3.333;MAF_USDA=3.529
NC_035085.1	2345906	.	G	A	.	.	MAF_USDA=2.459
NC_035085.1	2346044	.	T	C	.	.	MAF_INRAE=7.595;MAF_USDA=8.824
NC_035085.1	2346166	.	C	G	.	.	MAF_INRAE=44.304;MAF_USDA=33.529
NC_035085.1	2346168	.	T	C	.	.	MAF_USDA=3.279
NC_035085.1	2346263	.	T	G	.	.	MAF_INRAE=13.333;MAF_USDA=8.235
NC_035085.1	2346445	.	A	C	.	.	MAF_INRAE=5.0
NC_035085.1	2346466	.	G	C	.	.	MAF_INRAE=36.709;MAF_USDA=41.176
NC_035085.1	2346535	.	A	G	.	.	MAF_INRAE=15.789
NC_035085.1	2346536	.	A	G	.	.	MAF_INRAE=15.789;MAF_USDA=5.882
NC_035085.1	2346594	.	G	A	.	.	MAF_INRAE=5.263;MAF_USDA=10.656
NC_035085.1	2346601	.	C	T	.	.	MAF_USDA=1.639
NC_035085.1	2346633	.	C	T	.	.	MAF_INRAE=44.937;MAF_USDA=22.353
NC_035085.1	2346634	.	C	T	.	.	MAF_INRAE=34.167;MAF_USDA=22.353
NC_035085.1	2346690	.	A	G	.	.	MAF_INRAE=7.595;MAF_USDA=8.197
NC_035085.1	2346697	.	C	T	.	.	MAF_USDA=4.098
NC_035085.1	2346715	.	G	A	.	.	MAF_USDA=1.639
NC_035085.1	2346751	.	G	A	.	.	MAF_USDA=4.918
NC_035085.1	2346779	.	T	C	.	.	MAF_USDA=4.098
NC_035085.1	2346803	.	G	C	.	.	MAF_INRAE=36.076;MAF_USDA=39.412
NC_035085.1	2346860	.	A	T	.	.	MAF_USDA=1.639
NC_035085.1	2346862	.	A	T	.	.	MAF_INRAE=8.861;MAF_USDA=9.412
NC_035085.1	2346890	.	T	A	.	.	MAF_USDA=1.639
NC_035085.1	2346891	.	T	G	.	.	MAF_USDA=10.588
NC_035085.1	2346896	.	T	A	.	.	MAF_USDA=10.417
NC_035085.1	2346966	.	T	A	.	.	MAF_USDA=5.882
NC_035085.1	2346967	.	G	T	.	.	MAF_USDA=5.738
NC_035085.1	2346980	.	C	A	.	.	MAF_USDA=2.459
NC_035085.1	2347004	.	A	T	.	.	MAF_INRAE=4.167
NC_035085.1	2347005	.	G	T	.	.	MAF_INRAE=4.167;MAF_USDA=22.917
NC_035085.1	2347010	.	G	T	.	.	MAF_INRAE=4.167
NC_035085.1	2347042	.	T	A	.	.	MAF_USDA=4.118
NC_035085.1	2347048	.	G	T	.	.	MAF_USDA=6.557
NC_035085.1	2347076	.	C	T	.	.	MAF_USDA=1.639
NC_035085.1	2347153	.	A	G	.	.	MAF_INRAE=11.392;MAF_USDA=2.459
NC_035085.1	2347171	.	A	G	.	.	MAF_INRAE=14.557;MAF_USDA=31.176
NC_035085.1	2347251	.	C	T	.	.	MAF_USDA=4.118
NC_035085.1	2347348	.	C	T	.	.	MAF_USDA=3.279
NC_035085.1	2347410	.	A	C	.	.	MAF_INRAE=26.316;MAF_USDA=27.059
NC_035085.1	2347453	.	A	T	.	.	MAF_USDA=11.176
NC_035085.1	2347520	.	G	A	.	.	MAF_INRAE=10.526;MAF_USDA=7.059
NC_035085.1	2347528	.	G	T	.	.	MAF_INRAE=5.0
NC_035085.1	2347537	.	A	T	.	.	MAF_INRAE=5.0
NC_035085.1	2347567	.	G	A	.	.	MAF_INRAE=5.0
NC_035085.1	2347584	.	T	C	.	.	MAF_INRAE=13.924;MAF_USDA=5.738
NC_035085.1	2347618	.	A	T	.	.	MAF_INRAE=5.0
NC_035085.1	2347648	.	C	T	.	.	MAF_INRAE=9.494;MAF_USDA=8.235
NC_035085.1	2347669	.	G	A	.	.	MAF_USDA=2.353
NC_035085.1	2347735	.	T	G	.	.	MAF_INRAE=10.526
NC_035085.1	2347745	.	T	A	.	.	MAF_INRAE=14.167
NC_035085.1	2347748	.	A	T	.	.	MAF_USDA=31.25
NC_035085.1	2347752	.	T	A	.	.	MAF_INRAE=14.167
NC_035085.1	2347788	.	T	G	.	.	MAF_INRAE=10.526
NC_035085.1	2347802	.	C	A	.	.	MAF_USDA=2.941
NC_035085.1	2347811	.	G	A	.	.	MAF_USDA=1.639
NC_035085.1	2347819	.	A	T	.	.	MAF_INRAE=18.354;MAF_USDA=32.353
NC_035085.1	2347833	.	C	A	.	.	MAF_INRAE=10.127;MAF_USDA=7.647
NC_035085.1	2347868	.	G	T	.	.	MAF_USDA=18.235
NC_035085.1	2347917	.	T	C	.	.	MAF_INRAE=18.987;MAF_USDA=46.471
NC_035085.1	2347999	.	C	T	.	.	MAF_USDA=8.197
NC_035085.1	2348028	.	C	T	.	.	MAF_INRAE=5.0
NC_035085.1	2348029	.	C	G	.	.	MAF_INRAE=5.0
NC_035085.1	2348053	.	A	T	.	.	MAF_INRAE=5.0
NC_035085.1	2348062	.	T	A	.	.	MAF_USDA=4.098
NC_035085.1	2348123	.	G	A	.	.	MAF_INRAE=13.924;MAF_USDA=35.294
NC_035085.1	2348169	.	G	C	.	.	MAF_INRAE=5.833
NC_035085.1	2348171	.	A	C	.	.	MAF_INRAE=5.833
NC_035085.1	2348174	.	A	G	.	.	MAF_USDA=11.765
NC_035085.1	2348177	.	T	G	.	.	MAF_USDA=12.353
NC_035085.1	2348187	.	G	A	.	.	MAF_USDA=16.667
NC_035085.1	2348231	.	G	A	.	.	MAF_INRAE=5.696;MAF_USDA=18.75
NC_035085.1	2348239	.	A	T	.	.	MAF_USDA=2.459
NC_035085.1	2348245	.	A	T	.	.	MAF_INRAE=5.696;MAF_USDA=16.667
NC_035085.1	2348300	.	G	A	.	.	MAF_USDA=2.459
NC_035085.1	2348341	.	T	A	.	.	MAF_USDA=1.639
NC_035085.1	2348366	.	G	T	.	.	MAF_INRAE=6.962;MAF_USDA=7.647
NC_035085.1	2348437	.	C	G	.	.	MAF_INRAE=6.962;MAF_USDA=7.647
NC_035085.1	2348456	.	G	T	.	.	MAF_USDA=2.459
NC_035085.1	2348475	.	G	A	.	.	MAF_USDA=1.639
NC_035085.1	2348552	.	T	G	.	.	MAF_INRAE=3.797;MAF_USDA=6.471
NC_035085.1	2348595	.	C	G	.	.	MAF_INRAE=3.797;MAF_USDA=7.059
NC_035085.1	2348671	.	T	C	.	.	MAF_INRAE=3.797;MAF_USDA=7.059
NC_035085.1	2348688	.	C	T	.	.	MAF_USDA=13.115
NC_035085.1	2348698	.	C	T	.	.	MAF_INRAE=3.797;MAF_USDA=2.459
NC_035085.1	2348699	.	G	T	.	.	MAF_INRAE=5.0
NC_035085.1	2348752	.	A	G	.	.	MAF_INRAE=3.797;MAF_USDA=6.471
NC_035085.1	2348762	.	G	C	.	.	MAF_USDA=10.417
NC_035085.1	2348775	.	A	C	.	.	MAF_USDA=8.333
NC_035085.1	2348789	.	T	G	.	.	MAF_USDA=4.098
NC_035085.1	2348853	.	T	C	.	.	MAF_INRAE=3.797;MAF_USDA=7.647
NC_035085.1	2348857	.	T	C	.	.	MAF_USDA=2.459
NC_035085.1	2348902	.	C	A	.	.	MAF_INRAE=3.797;MAF_USDA=7.647
NC_035085.1	2348949	.	A	T	.	.	MAF_INRAE=10.526
NC_035085.1	2348964	.	C	A	.	.	MAF_USDA=6.557
NC_035085.1	2349011	.	G	A	.	.	MAF_INRAE=3.797;MAF_USDA=18.75
NC_035085.1	2349028	.	G	A	.	.	MAF_INRAE=4.43;MAF_USDA=8.824
NC_035085.1	2349089	.	A	T	.	.	MAF_INRAE=3.797;MAF_USDA=7.059
NC_035085.1	2349169	.	C	T	.	.	MAF_INRAE=47.468;MAF_USDA=15.294
NC_035085.1	2349184	.	T	A	.	.	MAF_INRAE=5.0
NC_035085.1	2349230	.	A	C	.	.	MAF_INRAE=26.582;MAF_USDA=13.529
NC_035085.1	2349253	.	T	C	.	.	MAF_INRAE=5.0
NC_035085.1	2349255	.	A	T	.	.	MAF_INRAE=4.43;MAF_USDA=12.5
NC_035085.1	2349257	.	G	T	.	.	MAF_INRAE=4.167;MAF_USDA=18.75
NC_035085.1	2349261	.	T	A	.	.	MAF_USDA=14.583
NC_035085.1	2349370	.	A	G	.	.	MAF_USDA=10.588
NC_035085.1	2349377	.	A	G	.	.	MAF_USDA=2.941
NC_035085.1	2349403	.	G	A	.	.	MAF_USDA=2.459
NC_035085.1	2349407	.	G	A	.	.	MAF_USDA=12.295
NC_035085.1	2349434	.	T	C	.	.	MAF_INRAE=3.797;MAF_USDA=6.471
NC_035085.1	2349445	.	C	T	.	.	MAF_INRAE=3.797;MAF_USDA=18.75
NC_035085.1	2349448	.	G	A	.	.	MAF_INRAE=3.333;MAF_USDA=20.833
NC_035085.1	2349450	.	T	C	.	.	MAF_INRAE=3.333;MAF_USDA=18.75
NC_035085.1	2349451	.	T	A	.	.	MAF_INRAE=3.333;MAF_USDA=16.667
NC_035085.1	2349455	.	T	A	.	.	MAF_INRAE=3.333;MAF_USDA=18.75
NC_035085.1	2349475	.	C	A	.	.	MAF_INRAE=3.797;MAF_USDA=7.647
NC_035085.1	2349570	.	G	C	.	.	MAF_INRAE=3.797;MAF_USDA=7.647
NC_035085.1	2349590	.	C	A	.	.	MAF_USDA=2.083
NC_035085.1	2349604	.	T	A	.	.	MAF_INRAE=3.797;MAF_USDA=10.588
NC_035085.1	2349613	.	T	A	.	.	MAF_USDA=6.25
NC_035085.1	2349627	.	T	C	.	.	MAF_INRAE=3.797;MAF_USDA=11.176
NC_035085.1	2349628	.	G	A	.	.	MAF_INRAE=3.333;MAF_USDA=11.176
NC_035085.1	2349637	.	T	C	.	.	MAF_INRAE=26.667;MAF_USDA=4.167
NC_035085.1	2349644	.	C	T	.	.	MAF_INRAE=4.167;MAF_USDA=2.941
NC_035085.1	2349645	.	A	G	.	.	MAF_INRAE=46.667;MAF_USDA=47.917
NC_035085.1	2349658	.	T	C	.	.	MAF_INRAE=5.263;MAF_USDA=1.639
NC_035085.1	2349664	.	C	G	.	.	MAF_USDA=4.706
NC_035085.1	2349665	.	C	A	.	.	MAF_USDA=4.706
NC_035085.1	2349668	.	C	T	.	.	MAF_INRAE=1.667
NC_035085.1	2349669	.	C	G	.	.	MAF_INRAE=2.5;MAF_USDA=6.25
NC_035085.1	2349686	.	C	A	.	.	MAF_INRAE=25.833
NC_035085.1	2349690	.	C	A	.	.	MAF_USDA=4.098
NC_035085.1	2349709	.	C	T	.	.	MAF_INRAE=5.0;MAF_USDA=2.353
NC_035085.1	2349710	.	A	G	.	.	MAF_INRAE=5.0;MAF_USDA=3.529
NC_035085.1	2349715	.	C	A	.	.	MAF_USDA=10.417
NC_035085.1	2349720	.	T	C	.	.	MAF_USDA=9.836
NC_035085.1	2349726	.	C	T	.	.	MAF_USDA=1.639
NC_035085.1	2349730	.	A	C	.	.	MAF_INRAE=10.0
NC_035085.1	2349733	.	G	A	.	.	MAF_INRAE=20.0;MAF_USDA=24.118
NC_035085.1	2349739	.	C	A	.	.	MAF_INRAE=24.167;MAF_USDA=25.0
NC_035085.1	2349742	.	C	A	.	.	MAF_USDA=7.377
NC_035085.1	2349744	.	C	T	.	.	MAF_INRAE=8.333;MAF_USDA=3.279
NC_035085.1	2349754	.	T	C	.	.	MAF_INRAE=2.5
NC_035085.1	2349755	.	G	A	.	.	MAF_INRAE=5.0
NC_035085.1	2349768	.	G	C	.	.	MAF_INRAE=5.833
NC_035085.1	2349775	.	A	C	.	.	MAF_INRAE=17.5;MAF_USDA=18.75
NC_035085.1	2349783	.	A	T	.	.	MAF_INRAE=5.0;MAF_USDA=13.095
NC_035085.1	2349784	.	G	C	.	.	MAF_INRAE=5.0;MAF_USDA=14.583
NC_035085.1	2349788	.	A	G	.	.	MAF_USDA=4.098
NC_035085.1	2349802	.	C	T	.	.	MAF_INRAE=4.167
NC_035085.1	2349803	.	G	A	.	.	MAF_INRAE=2.5
NC_035085.1	2349804	.	T	C	.	.	MAF_USDA=5.738
NC_035085.1	2349818	.	A	G	.	.	MAF_USDA=4.118
NC_035085.1	2349828	.	G	A	.	.	MAF_USDA=7.059
NC_035085.1	2349834	.	C	T	.	.	MAF_USDA=1.639
NC_035085.1	2349837	.	G	A	.	.	MAF_INRAE=3.797
NC_035085.1	2349843	.	C	T	.	.	MAF_INRAE=3.333;MAF_USDA=10.417
NC_035085.1	2349860	.	T	A	.	.	MAF_USDA=2.459
NC_035085.1	2349861	.	C	T	.	.	MAF_USDA=2.459
NC_035085.1	2349863	.	T	A	.	.	MAF_USDA=26.786
NC_035085.1	2349866	.	T	C	.	.	MAF_USDA=2.459
NC_035085.1	2349885	.	A	G	.	.	MAF_USDA=6.557
NC_035085.1	2349891	.	T	G	.	.	MAF_INRAE=36.667;MAF_USDA=32.353
NC_035085.1	2349918	.	C	A	.	.	MAF_USDA=17.213
NC_035085.1	2349948	.	A	T	.	.	MAF_USDA=14.583
NC_035085.1	2349999	.	C	T	.	.	MAF_INRAE=3.333
NC_035085.1	2350007	.	C	G	.	.	MAF_INRAE=2.5
NC_035085.1	2350064	.	G	T	.	.	MAF_INRAE=6.962;MAF_USDA=18.75
NC_035085.1	2350091	.	C	T	.	.	MAF_INRAE=19.62;MAF_USDA=42.857
NC_035085.1	2350135	.	C	T	.	.	MAF_INRAE=5.263
NC_035085.1	2350146	.	T	G	.	.	MAF_USDA=16.667
NC_035085.1	2350148	.	A	C	.	.	MAF_USDA=18.75
NC_035085.1	2350149	.	G	A	.	.	MAF_USDA=18.75
NC_035085.1	2350164	.	T	G	.	.	MAF_USDA=8.824
NC_035085.1	2350177	.	A	T	.	.	MAF_INRAE=4.167
NC_035085.1	2350185	.	C	G	.	.	MAF_INRAE=37.342;MAF_USDA=43.452
NC_035085.1	2350223	.	T	A	.	.	MAF_USDA=3.333
NC_035085.1	2350247	.	A	G	.	.	MAF_INRAE=5.263;MAF_USDA=6.25
NC_035085.1	2351267	.	C	A	.	.	MAF_USDA=32.609
NC_035085.1	2351533	.	T	C	.	.	MAF_USDA=14.881
NC_035085.1	2351566	.	T	C	.	.	MAF_INRAE=47.368;MAF_USDA=24.706
NC_035085.1	2351567	.	A	G	.	.	MAF_USDA=2.083
NC_035085.1	2351602	.	C	T	.	.	MAF_INRAE=5.263
NC_035085.1	2351638	.	A	G	.	.	MAF_USDA=16.071
NC_035085.1	2351700	.	A	T	.	.	MAF_USDA=31.818
NC_035085.1	2351760	.	G	C	.	.	MAF_USDA=6.79
NC_035085.1	2351799	.	C	A	.	.	MAF_USDA=6.79
NC_035085.1	2351903	.	T	C	.	.	MAF_USDA=2.459
NC_035085.1	2351944	.	G	T	.	.	MAF_INRAE=5.696;MAF_USDA=5.882
NC_035085.1	2351950	.	G	T	.	.	MAF_INRAE=3.333
NC_035085.1	2352025	.	T	A	.	.	MAF_INRAE=1.667;MAF_USDA=10.87
NC_035085.1	2352027	.	A	G	.	.	MAF_USDA=33.333
NC_035085.1	2352092	.	C	G	.	.	MAF_INRAE=15.833;MAF_USDA=41.304
NC_035085.1	2352114	.	G	A	.	.	MAF_INRAE=7.595;MAF_USDA=5.882
NC_035085.1	2352228	.	A	G	.	.	MAF_USDA=20.455
NC_035085.1	2352545	.	C	T	.	.	MAF_INRAE=29.114;MAF_USDA=31.548
NC_035085.1	2352547	.	A	G	.	.	MAF_INRAE=26.667;MAF_USDA=31.548
NC_035085.1	2352620	.	A	T	.	.	MAF_USDA=6.548
NC_035085.1	2352666	.	A	C	.	.	MAF_INRAE=31.646;MAF_USDA=33.333
NC_035085.1	2352709	.	T	C	.	.	MAF_USDA=33.333
NC_035085.1	2352710	.	G	A	.	.	MAF_USDA=33.333
NC_035085.1	2352712	.	G	T	.	.	MAF_USDA=16.667
NC_035085.1	2352719	.	T	C	.	.	MAF_INRAE=21.667
NC_035085.1	2352726	.	A	G	.	.	MAF_INRAE=20.0
NC_035085.1	2352752	.	C	T	.	.	MAF_INRAE=10.127;MAF_USDA=10.119
NC_035085.1	2352756	.	C	T	.	.	MAF_USDA=2.5
NC_035085.1	2352773	.	T	C	.	.	MAF_INRAE=7.595;MAF_USDA=7.738
NC_035085.1	2352803	.	G	A	.	.	MAF_INRAE=7.595;MAF_USDA=7.143
NC_035085.1	2352819	.	C	A	.	.	MAF_USDA=5.833
NC_035085.1	2352917	.	A	T	.	.	MAF_USDA=8.333
NC_035085.1	2352927	.	T	C	.	.	MAF_INRAE=9.494;MAF_USDA=4.762
NC_035085.1	2352934	.	G	A	.	.	MAF_USDA=2.5
NC_035085.1	2352943	.	C	T	.	.	MAF_USDA=2.083
NC_035085.1	2352980	.	G	C	.	.	MAF_INRAE=15.789
NC_035085.1	2353008	.	G	C	.	.	MAF_INRAE=9.494;MAF_USDA=4.706
NC_035085.1	2353010	.	A	T	.	.	MAF_USDA=1.639
NC_035085.1	2353047	.	G	T	.	.	MAF_INRAE=22.152;MAF_USDA=16.667
NC_035085.1	2353055	.	T	G	.	.	MAF_INRAE=22.152;MAF_USDA=6.471
NC_035085.1	2353075	.	A	G	.	.	MAF_INRAE=31.579
NC_035085.1	2353078	.	C	T	.	.	MAF_USDA=8.824
NC_035085.1	2353079	.	G	A	.	.	MAF_USDA=27.647
NC_035085.1	2353088	.	G	T	.	.	MAF_USDA=12.5
NC_035085.1	2353096	.	T	G	.	.	MAF_USDA=4.918
NC_035085.1	2353107	.	A	C	.	.	MAF_USDA=3.529
NC_035085.1	2353116	.	A	G	.	.	MAF_USDA=2.459
NC_035085.1	2353119	.	C	T	.	.	MAF_USDA=4.918
NC_035085.1	2353120	.	A	G	.	.	MAF_USDA=4.918
NC_035085.1	2353129	.	T	G	.	.	MAF_USDA=4.706
NC_035085.1	2353135	.	G	T	.	.	MAF_USDA=6.557
NC_035085.1	2353174	.	G	T	.	.	MAF_USDA=2.459
NC_035085.1	2353192	.	G	C	.	.	MAF_USDA=2.353
NC_035085.1	2353200	.	G	T	.	.	MAF_INRAE=39.167;MAF_USDA=12.353
NC_035085.1	2353203	.	T	C	.	.	MAF_USDA=41.667
NC_035085.1	2353207	.	T	A	.	.	MAF_USDA=17.059
NC_035085.1	2353236	.	T	A	.	.	MAF_USDA=20.833
NC_035085.1	2353238	.	T	C	.	.	MAF_USDA=22.024
NC_035085.1	2353267	.	A	C	.	.	MAF_USDA=6.25
NC_035085.1	2353287	.	A	T	.	.	MAF_USDA=16.463
NC_035085.1	2353328	.	T	A	.	.	MAF_USDA=19.753
NC_035085.1	2353329	.	G	T	.	.	MAF_USDA=21.605
NC_035085.1	2353353	.	T	C	.	.	MAF_USDA=3.279
NC_035085.1	2353365	.	A	T	.	.	MAF_USDA=18.182
NC_035085.1	2353433	.	GGTG	GGTA	.	.	MAF_USDA=36.957
NC_035085.1	2353439	.	G	T	.	.	MAF_USDA=1.639
NC_035085.1	2353454	.	G	C	.	.	MAF_USDA=1.639
NC_035085.1	2353473	.	A	C	.	.	MAF_INRAE=10.833;MAF_USDA=11.446
NC_035085.1	2353488	.	T	C	.	.	MAF_USDA=47.059
NC_035085.1	2353496	.	T	A	.	.	MAF_INRAE=12.5;MAF_USDA=10.119
NC_035085.1	2353499	.	T	C	.	.	MAF_INRAE=2.5;MAF_USDA=8.333
NC_035085.1	2353508	.	C	G	.	.	MAF_INRAE=36.667
NC_035085.1	2353511	.	T	A	.	.	MAF_USDA=1.639
NC_035085.1	2353525	.	G	T	.	.	MAF_INRAE=44.167
NC_035085.1	2353550	.	C	T	.	.	MAF_INRAE=6.667;MAF_USDA=16.667
NC_035085.1	2353565	.	C	T	.	.	MAF_INRAE=1.667;MAF_USDA=9.412
NC_035085.1	2353571	.	C	T	.	.	MAF_USDA=3.529
NC_035085.1	2353578	.	G	A	.	.	MAF_USDA=2.459
NC_035085.1	2353580	.	A	C	.	.	MAF_INRAE=2.5
NC_035085.1	2353589	.	C	A	.	.	MAF_USDA=18.824
NC_035085.1	2353592	.	C	T	.	.	MAF_INRAE=2.5
NC_035085.1	2353603	.	C	T	.	.	MAF_USDA=1.639
NC_035085.1	2353604	.	C	A	.	.	MAF_USDA=1.639
NC_035085.1	2353613	.	C	A	.	.	MAF_INRAE=13.333
NC_035085.1	2353619	.	T	C	.	.	MAF_USDA=1.639
NC_035085.1	2353666	.	C	T	.	.	MAF_INRAE=22.5;MAF_USDA=17.647
NC_035085.1	2353676	.	T	C	.	.	MAF_USDA=6.25
NC_035085.1	2353704	.	G	A	.	.	MAF_INRAE=2.5;MAF_USDA=16.667
NC_035085.1	2353710	.	A	T	.	.	MAF_USDA=25.0
NC_035085.1	2353711	.	A	C	.	.	MAF_USDA=22.917
NC_035085.1	2353776	.	A	T	.	.	MAF_INRAE=21.667;MAF_USDA=7.738
NC_035085.1	2353804	.	T	G	.	.	MAF_INRAE=3.333;MAF_USDA=29.167
NC_035085.1	2353883	.	G	T	.	.	MAF_USDA=1.639
NC_035085.1	2353894	.	G	A	.	.	MAF_INRAE=15.833;MAF_USDA=37.5
NC_035085.1	2353900	.	C	A	.	.	MAF_INRAE=20.253;MAF_USDA=15.882
NC_035085.1	2353904	.	T	A	.	.	MAF_INRAE=15.0;MAF_USDA=15.882
NC_035085.1	2353905	.	A	G	.	.	MAF_USDA=4.167
NC_035085.1	2353915	.	T	A	.	.	MAF_USDA=2.459
NC_035085.1	2353918	.	A	G	.	.	MAF_INRAE=2.5
NC_035085.1	2353955	.	C	G	.	.	MAF_INRAE=19.62;MAF_USDA=42.353
NC_035085.1	2353989	.	G	C	.	.	MAF_USDA=16.393
NC_035085.1	2354039	.	G	A	.	.	MAF_USDA=45.902
NC_035085.1	2354047	.	A	T	.	.	MAF_USDA=2.083
NC_035085.1	2354056	.	A	C	.	.	MAF_USDA=35.417
NC_035085.1	2354060	.	C	A	.	.	MAF_USDA=18.75
NC_035085.1	2354089	.	T	A	.	.	MAF_USDA=5.357
NC_035085.1	2354091	.	G	A	.	.	MAF_USDA=5.952
NC_035085.1	2354101	.	C	T	.	.	MAF_USDA=6.548
NC_035085.1	2354105	.	T	C	.	.	MAF_USDA=6.667
NC_035085.1	2354106	.	G	T	.	.	MAF_USDA=6.667
NC_035085.1	2354109	.	G	C	.	.	MAF_USDA=5.833
NC_035085.1	2354120	.	G	T	.	.	MAF_USDA=5.0
NC_035085.1	2354146	.	G	T	.	.	MAF_USDA=2.083
NC_035085.1	2354153	.	T	C	.	.	MAF_USDA=12.5
NC_035085.1	2354164	.	C	A	.	.	MAF_USDA=7.143
NC_035085.1	2354183	.	G	T	.	.	MAF_USDA=20.833
NC_035085.1	2354189	.	T	C	.	.	MAF_USDA=18.75
NC_035085.1	2354193	.	T	C	.	.	MAF_USDA=20.833
NC_035085.1	2354221	.	T	G	.	.	MAF_USDA=33.333
NC_035085.1	2354227	.	C	A	.	.	MAF_USDA=6.78
NC_035085.1	2354245	.	A	T	.	.	MAF_USDA=10.843
NC_035085.1	2354287	.	G	A	.	.	MAF_USDA=8.333
NC_035085.1	2354310	.	A	T	.	.	MAF_INRAE=36.842;MAF_USDA=16.667
NC_035085.1	2354311	.	T	A	.	.	MAF_USDA=16.471
NC_035085.1	2354314	.	A	T	.	.	MAF_INRAE=10.526;MAF_USDA=30.588
NC_035085.1	2354318	.	A	C	.	.	MAF_INRAE=47.368;MAF_USDA=32.353
NC_035085.1	2354330	.	T	G	.	.	MAF_USDA=1.639
NC_035085.1	2354336	.	T	A	.	.	MAF_USDA=1.639
NC_035085.1	2354430	.	T	G	.	.	MAF_USDA=19.167
NC_035085.1	2354449	.	G	A	.	.	MAF_INRAE=10.526;MAF_USDA=33.333
NC_035085.1	2354464	.	T	A	.	.	MAF_INRAE=10.526;MAF_USDA=28.571
NC_035085.1	2354483	.	G	A	.	.	MAF_INRAE=10.526;MAF_USDA=30.952
NC_035085.1	2354497	.	C	T	.	.	MAF_USDA=3.333
NC_035085.1	2354499	.	A	G	.	.	MAF_INRAE=10.526;MAF_USDA=29.167
NC_035085.1	2354516	.	T	C	.	.	MAF_USDA=3.571
NC_035085.1	2354540	.	G	A	.	.	MAF_INRAE=2.5;MAF_USDA=11.905
NC_035085.1	2354562	.	T	G	.	.	MAF_INRAE=4.43;MAF_USDA=44.118
NC_035085.1	2354586	.	C	A	.	.	MAF_INRAE=2.5;MAF_USDA=11.765
NC_035085.1	2354590	.	T	C	.	.	MAF_INRAE=7.595;MAF_USDA=7.647
NC_035085.1	2354606	.	C	T	.	.	MAF_INRAE=1.667;MAF_USDA=11.765
NC_035085.1	2354623	.	C	T	.	.	MAF_INRAE=1.667;MAF_USDA=7.647
NC_035085.1	2354659	.	A	G	.	.	MAF_INRAE=10.526;MAF_USDA=31.176
NC_035085.1	2354660	.	T	G	.	.	MAF_USDA=1.639
NC_035085.1	2354688	.	C	G	.	.	MAF_INRAE=5.263
NC_035085.1	2354689	.	T	C	.	.	MAF_INRAE=8.333;MAF_USDA=7.647
NC_035085.1	2354692	.	T	C	.	.	MAF_INRAE=1.667;MAF_USDA=11.765
NC_035085.1	2354701	.	T	C	.	.	MAF_INRAE=32.278;MAF_USDA=12.353
NC_035085.1	2354702	.	C	A	.	.	MAF_INRAE=49.367;MAF_USDA=14.118
NC_035085.1	2354779	.	A	G	.	.	MAF_USDA=1.667
NC_035085.1	2354793	.	C	A	.	.	MAF_INRAE=7.595;MAF_USDA=8.333
NC_035085.1	2354833	.	C	A	.	.	MAF_USDA=3.279
NC_035085.1	2354924	.	T	C	.	.	MAF_INRAE=1.667;MAF_USDA=11.765
NC_035085.1	2354926	.	G	A	.	.	MAF_INRAE=1.667;MAF_USDA=11.765
NC_035085.1	2354928	.	T	G	.	.	MAF_INRAE=12.658;MAF_USDA=34.706
NC_035085.1	2354948	.	G	A	.	.	MAF_USDA=41.765
NC_035085.1	2354997	.	T	A	.	.	MAF_INRAE=10.759;MAF_USDA=22.353
NC_035085.1	2355016	.	G	A	.	.	MAF_USDA=4.706
NC_035085.1	2355087	.	G	A	.	.	MAF_INRAE=5.0
NC_035085.1	2355099	.	T	C	.	.	MAF_INRAE=21.053;MAF_USDA=23.529
NC_035085.1	2355129	.	A	T	.	.	MAF_USDA=18.75
NC_035085.1	2355170	.	G	A	.	.	MAF_USDA=22.024
NC_035085.1	2355179	.	G	T	.	.	MAF_USDA=2.083
NC_035085.1	2355226	.	T	G	.	.	MAF_INRAE=14.557;MAF_USDA=23.214
NC_035085.1	2355231	.	T	C	.	.	MAF_INRAE=15.789;MAF_USDA=1.667
NC_035085.1	2355300	.	C	T	.	.	MAF_USDA=2.459
NC_035085.1	2355311	.	T	G	.	.	MAF_USDA=14.706
NC_035085.1	2355320	.	A	G	.	.	MAF_USDA=35.417
NC_035085.1	2355323	.	G	T	.	.	MAF_USDA=16.667
NC_035085.1	2355879	.	A	T	.	.	MAF_USDA=16.667
NC_035085.1	2355911	.	A	T	.	.	MAF_USDA=18.75
NC_035085.1	2355917	.	G	A	.	.	MAF_USDA=16.667
NC_035085.1	2355955	.	T	C	.	.	MAF_USDA=29.167
NC_035085.1	2355983	.	G	A	.	.	MAF_USDA=31.25
NC_035085.1	2355988	.	T	G	.	.	MAF_INRAE=5.833;MAF_USDA=18.75
NC_035085.1	2356022	.	A	G	.	.	MAF_INRAE=2.5
NC_035085.1	2356087	.	G	C	.	.	MAF_USDA=47.917
NC_035085.1	2356108	.	C	A	.	.	MAF_USDA=31.25
NC_035085.1	2356150	.	C	T	.	.	MAF_USDA=39.157
NC_035085.1	2356232	.	GTT	GTC	.	.	MAF_USDA=20.833
NC_035085.1	2356234	.	T	C	.	.	MAF_INRAE=5.263
NC_035085.1	2356337	.	G	A	.	.	MAF_INRAE=27.848;MAF_USDA=13.529
NC_035085.1	2356345	.	C	G	.	.	MAF_INRAE=7.595;MAF_USDA=12.941
NC_035085.1	2356402	.	C	A	.	.	MAF_INRAE=11.667;MAF_USDA=4.706
NC_035085.1	2356480	.	C	T	.	.	MAF_INRAE=15.789;MAF_USDA=11.765
NC_035085.1	2356501	.	T	G	.	.	MAF_INRAE=42.105;MAF_USDA=38.235
NC_035085.1	2356504	.	T	G	.	.	MAF_INRAE=12.5;MAF_USDA=7.647
NC_035085.1	2356518	.	A	T	.	.	MAF_INRAE=15.789;MAF_USDA=15.882
NC_035085.1	2356523	.	T	G	.	.	MAF_INRAE=21.053;MAF_USDA=40.588
NC_035085.1	2356529	.	A	T	.	.	MAF_USDA=5.882
NC_035085.1	2356541	.	A	G	.	.	MAF_USDA=3.279
NC_035085.1	2356544	.	G	T	.	.	MAF_USDA=3.529
NC_035085.1	2356597	.	C	T	.	.	MAF_INRAE=15.789
NC_035085.1	2356603	.	G	T	.	.	MAF_INRAE=22.5;MAF_USDA=13.529
NC_035085.1	2356656	.	A	G	.	.	MAF_USDA=3.279
NC_035085.1	2356675	.	C	T	.	.	MAF_USDA=3.279
NC_035085.1	2356701	.	T	C	.	.	MAF_USDA=1.639
NC_035085.1	2356721	.	G	A	.	.	MAF_USDA=1.639
NC_035085.1	2356747	.	A	G	.	.	MAF_INRAE=42.105;MAF_USDA=47.647
NC_035085.1	2356766	.	C	A	.	.	MAF_INRAE=7.595;MAF_USDA=11.765
NC_035085.1	2356827	.	C	T	.	.	MAF_INRAE=18.987;MAF_USDA=12.941
NC_035085.1	2356840	.	G	T	.	.	MAF_INRAE=26.316;MAF_USDA=24.118
NC_035085.1	2356853	.	A	T	.	.	MAF_INRAE=24.684;MAF_USDA=36.471
NC_035085.1	2356869	.	C	G	.	.	MAF_INRAE=26.316;MAF_USDA=24.118
NC_035085.1	2356951	.	G	C	.	.	MAF_INRAE=26.316;MAF_USDA=25.294
NC_035085.1	2356976	.	GAAA	GAAG	.	.	MAF_USDA=31.25
NC_035085.1	2356979	.	A	G	.	.	MAF_USDA=44.167
NC_035085.1	2356987	.	C	T	.	.	MAF_INRAE=27.848;MAF_USDA=49.412
NC_035085.1	2357009	.	C	T	.	.	MAF_USDA=20.833
NC_035085.1	2357039	.	A	T	.	.	MAF_USDA=3.279
NC_035085.1	2357075	.	G	A	.	.	MAF_INRAE=27.848;MAF_USDA=38.69
NC_035085.1	2357134	.	T	G	.	.	MAF_INRAE=26.316;MAF_USDA=27.647
NC_035085.1	2357144	.	A	G	.	.	MAF_USDA=8.197
NC_035085.1	2357159	.	T	C	.	.	MAF_INRAE=2.632
NC_035085.1	2357179	.	C	A	.	.	MAF_INRAE=27.215;MAF_USDA=39.412
NC_035085.1	2357205	.	C	T	.	.	MAF_INRAE=24.684;MAF_USDA=22.353
NC_035085.1	2357249	.	C	T	.	.	MAF_USDA=4.918
NC_035085.1	2357262	.	G	A	.	.	MAF_INRAE=13.924;MAF_USDA=10.417
NC_035085.1	2357532	.	G	T	.	.	MAF_INRAE=24.684;MAF_USDA=35.882
NC_035085.1	2357559	.	C	T	.	.	MAF_USDA=1.639
NC_035085.1	2357604	.	T	G	.	.	MAF_INRAE=1.667;MAF_USDA=8.235
NC_035085.1	2357646	.	A	T	.	.	MAF_INRAE=25.833
NC_035085.1	2357669	.	G	A	.	.	MAF_INRAE=23.418;MAF_USDA=25.294
NC_035085.1	2357682	.	T	C	.	.	MAF_INRAE=50.0;MAF_USDA=33.529
NC_035085.1	2357693	.	C	A	.	.	MAF_INRAE=15.789;MAF_USDA=3.614
NC_035085.1	2357742	.	C	A	.	.	MAF_INRAE=31.646;MAF_USDA=35.882
NC_035085.1	2357770	.	A	G	.	.	MAF_INRAE=3.333;MAF_USDA=5.882
NC_035085.1	2357778	.	A	T	.	.	MAF_USDA=3.279
NC_035085.1	2357785	.	T	C	.	.	MAF_INRAE=11.667;MAF_USDA=6.471
NC_035085.1	2357818	.	A	T	.	.	MAF_INRAE=44.167;MAF_USDA=14.118
NC_035085.1	2357822	.	G	T	.	.	MAF_INRAE=10.526;MAF_USDA=2.941
NC_035085.1	2357823	.	G	A	.	.	MAF_USDA=6.471
NC_035085.1	2357890	.	C	A	.	.	MAF_INRAE=10.0;MAF_USDA=2.459
NC_035085.1	2357905	.	G	T	.	.	MAF_INRAE=13.924;MAF_USDA=18.75
NC_035085.1	2357909	.	A	G	.	.	MAF_INRAE=3.333;MAF_USDA=17.647
NC_035085.1	2357910	.	G	T	.	.	MAF_USDA=2.459
NC_035085.1	2357935	.	C	A	.	.	MAF_INRAE=5.0
NC_035085.1	2357962	.	A	G	.	.	MAF_INRAE=47.5;MAF_USDA=47.917
NC_035085.1	2358038	.	T	A	.	.	MAF_INRAE=12.658;MAF_USDA=9.412
NC_035085.1	2358055	.	G	A	.	.	MAF_USDA=20.0
NC_035085.1	2358069	.	G	T	.	.	MAF_USDA=2.459
NC_035085.1	2358097	.	C	T	.	.	MAF_USDA=20.0
NC_035085.1	2358124	.	A	C	.	.	MAF_USDA=7.143
NC_035085.1	2358173	.	C	A	.	.	MAF_USDA=16.667
NC_035085.1	2358174	.	G	A	.	.	MAF_USDA=6.25
NC_035085.1	2358217	.	T	G	.	.	MAF_USDA=25.882
NC_035085.1	2358265	.	G	A	.	.	MAF_INRAE=36.667;MAF_USDA=23.77
NC_035085.1	2358334	.	T	C	.	.	MAF_INRAE=2.632;MAF_USDA=11.765
NC_035085.1	2358410	.	A	C	.	.	MAF_INRAE=3.333
NC_035085.1	2358451	.	C	T	.	.	MAF_INRAE=13.333;MAF_USDA=15.294
NC_035085.1	2358462	.	C	T	.	.	MAF_USDA=2.941
NC_035085.1	2358520	.	C	G	.	.	MAF_INRAE=2.5
NC_035085.1	2358543	.	C	T	.	.	MAF_USDA=7.647
NC_035085.1	2358594	.	G	A	.	.	MAF_USDA=2.5
NC_035085.1	2358630	.	C	T	.	.	MAF_USDA=1.639
NC_035085.1	2358635	.	C	T	.	.	MAF_USDA=1.639
NC_035085.1	2358646	.	C	G	.	.	MAF_INRAE=5.263
NC_035085.1	2358829	.	T	C	.	.	MAF_USDA=1.639
NC_035085.1	2358830	.	T	C	.	.	MAF_USDA=1.639
NC_035085.1	2358831	.	G	T	.	.	MAF_USDA=1.639
NC_035085.1	2358834	.	C	T	.	.	MAF_USDA=2.459
NC_035085.1	2358915	.	T	C	.	.	MAF_USDA=5.738
NC_035085.1	2358919	.	C	T	.	.	MAF_USDA=5.738
NC_035085.1	2358956	.	C	G	.	.	MAF_INRAE=13.333;MAF_USDA=10.588
NC_035085.1	2358986	.	T	G	.	.	MAF_INRAE=36.709;MAF_USDA=47.059
NC_035085.1	2358998	.	G	T	.	.	MAF_INRAE=36.709;MAF_USDA=48.235
NC_035085.1	2359004	.	C	G	.	.	MAF_INRAE=15.789
NC_035085.1	2359087	.	G	A	.	.	MAF_INRAE=12.5;MAF_USDA=10.0
NC_035085.1	2359088	.	C	T	.	.	MAF_INRAE=12.5;MAF_USDA=10.0
NC_035085.1	2359089	.	C	T	.	.	MAF_INRAE=12.5;MAF_USDA=11.176
NC_035085.1	2359103	.	C	T	.	.	MAF_INRAE=12.5;MAF_USDA=11.176
NC_035085.1	2359124	.	T	A	.	.	MAF_USDA=8.824
NC_035085.1	2359127	.	T	C	.	.	MAF_USDA=8.824
NC_035085.1	2359142	.	G	T	.	.	MAF_USDA=2.459
NC_035085.1	2359149	.	T	A	.	.	MAF_USDA=8.824
NC_035085.1	2359175	.	A	C	.	.	MAF_INRAE=13.333;MAF_USDA=8.824
NC_035085.1	2359184	.	G	T	.	.	MAF_INRAE=13.333;MAF_USDA=9.412
NC_035085.1	2359191	.	T	C	.	.	MAF_INRAE=13.333;MAF_USDA=11.176
NC_035085.1	2359237	.	G	A	.	.	MAF_USDA=2.459
NC_035085.1	2359306	.	G	A	.	.	MAF_INRAE=17.722;MAF_USDA=38.824
NC_035085.1	2359323	.	G	T	.	.	MAF_USDA=10.417
NC_035085.1	2359327	.	T	C	.	.	MAF_INRAE=13.333;MAF_USDA=9.412
NC_035085.1	2359331	.	A	C	.	.	MAF_INRAE=13.333;MAF_USDA=11.765
NC_035085.1	2359391	.	T	G	.	.	MAF_INRAE=9.167;MAF_USDA=14.706
NC_035085.1	2359395	.	T	G	.	.	MAF_INRAE=9.167;MAF_USDA=8.333
NC_035085.1	2359407	.	T	C	.	.	MAF_INRAE=6.667;MAF_USDA=13.529
NC_035085.1	2359411	.	T	C	.	.	MAF_INRAE=6.667;MAF_USDA=18.235
NC_035085.1	2359417	.	A	C	.	.	MAF_INRAE=6.667;MAF_USDA=11.765
NC_035085.1	2359500	.	A	G	.	.	MAF_INRAE=12.5;MAF_USDA=10.0
NC_035085.1	2359524	.	C	T	.	.	MAF_INRAE=25.316;MAF_USDA=23.529
NC_035085.1	2359584	.	T	A	.	.	MAF_INRAE=1.667;MAF_USDA=8.235
NC_035085.1	2359611	.	G	T	.	.	MAF_USDA=4.918
NC_035085.1	2359653	.	T	G	.	.	MAF_INRAE=11.667
NC_035085.1	2359659	.	T	C	.	.	MAF_USDA=6.557
NC_035085.1	2359661	.	G	C	.	.	MAF_USDA=6.557
NC_035085.1	2359664	.	T	C	.	.	MAF_INRAE=10.833;MAF_USDA=7.377
NC_035085.1	2359665	.	C	A	.	.	MAF_INRAE=3.333;MAF_USDA=5.882
NC_035085.1	2359700	.	T	A	.	.	MAF_INRAE=3.333;MAF_USDA=16.471
NC_035085.1	2359708	.	T	G	.	.	MAF_INRAE=11.667;MAF_USDA=10.0
NC_035085.1	2359716	.	T	A	.	.	MAF_INRAE=15.789;MAF_USDA=1.639
NC_035085.1	2359743	.	T	C	.	.	MAF_INRAE=2.5;MAF_USDA=5.882
NC_035085.1	2359803	.	T	C	.	.	MAF_INRAE=15.789
NC_035085.1	2359804	.	C	T	.	.	MAF_INRAE=15.789
NC_035085.1	2359825	.	T	C	.	.	MAF_INRAE=3.333;MAF_USDA=2.586
NC_035085.1	2359846	.	G	A	.	.	MAF_INRAE=15.789;MAF_USDA=8.434
NC_035085.1	2359877	.	C	T	.	.	MAF_USDA=25.595
NC_035085.1	2359884	.	G	A	.	.	MAF_INRAE=10.833;MAF_USDA=5.422
NC_035085.1	2359905	.	C	A	.	.	MAF_USDA=8.333
NC_035085.1	2359950	.	A	C	.	.	MAF_INRAE=1.667;MAF_USDA=5.357
NC_035085.1	2359956	.	T	G	.	.	MAF_INRAE=1.667;MAF_USDA=8.333
NC_035085.1	2359961	.	T	G	.	.	MAF_INRAE=1.667;MAF_USDA=4.167
NC_035085.1	2359983	.	T	G	.	.	MAF_INRAE=1.667;MAF_USDA=4.167
NC_035085.1	2359989	.	A	C	.	.	MAF_INRAE=1.667;MAF_USDA=4.167
NC_035085.1	2359994	.	G	T	.	.	MAF_INRAE=1.667;MAF_USDA=3.333
NC_035085.1	2360004	.	T	G	.	.	MAF_INRAE=10.833;MAF_USDA=5.0
NC_035085.1	2360009	.	A	C	.	.	MAF_INRAE=18.987;MAF_USDA=18.75
NC_035085.1	2360020	.	T	C	.	.	MAF_INRAE=5.833;MAF_USDA=6.25
NC_035085.1	2360026	.	C	G	.	.	MAF_INRAE=18.987;MAF_USDA=12.048
NC_035085.1	2360027	.	C	A	.	.	MAF_INRAE=20.0;MAF_USDA=11.446
NC_035085.1	2360031	.	G	C	.	.	MAF_INRAE=20.0;MAF_USDA=11.765
NC_035085.1	2360048	.	C	A	.	.	MAF_INRAE=18.987;MAF_USDA=10.588
NC_035085.1	2360092	.	A	C	.	.	MAF_INRAE=41.139;MAF_USDA=30.0
NC_035085.1	2360104	.	C	T	.	.	MAF_INRAE=13.333;MAF_USDA=10.0
NC_035085.1	2360125	.	A	C	.	.	MAF_INRAE=18.354;MAF_USDA=41.765
NC_035085.1	2360143	.	C	A	.	.	MAF_INRAE=17.089;MAF_USDA=12.5
NC_035085.1	2360147	.	G	A	.	.	MAF_INRAE=17.5;MAF_USDA=10.588
NC_035085.1	2360148	.	A	T	.	.	MAF_INRAE=4.167
NC_035085.1	2360149	.	C	T	.	.	MAF_INRAE=13.333;MAF_USDA=9.412
NC_035085.1	2360154	.	G	A	.	.	MAF_INRAE=41.139;MAF_USDA=15.882
NC_035085.1	2360210	.	G	A	.	.	MAF_INRAE=15.789;MAF_USDA=16.471
NC_035085.1	2360262	.	G	T	.	.	MAF_INRAE=15.789;MAF_USDA=19.412
NC_035085.1	2360273	.	A	G	.	.	MAF_INRAE=12.025;MAF_USDA=13.529
NC_035085.1	2360282	.	C	G	.	.	MAF_INRAE=2.5;MAF_USDA=21.176
NC_035085.1	2360365	.	A	T	.	.	MAF_INRAE=11.392;MAF_USDA=11.765
NC_035085.1	2360385	.	T	C	.	.	MAF_INRAE=1.667;MAF_USDA=8.824
NC_035085.1	2360390	.	G	T	.	.	MAF_USDA=1.639
NC_035085.1	2360398	.	C	A	.	.	MAF_INRAE=13.291;MAF_USDA=11.176
NC_035085.1	2360400	.	A	C	.	.	MAF_USDA=4.918
NC_035085.1	2360420	.	C	T	.	.	MAF_INRAE=18.987;MAF_USDA=7.647
NC_035085.1	2360426	.	A	C	.	.	MAF_INRAE=48.101;MAF_USDA=25.882
NC_035085.1	2360460	.	G	T	.	.	MAF_INRAE=46.203;MAF_USDA=22.917
NC_035085.1	2360463	.	G	C	.	.	MAF_USDA=8.333
NC_035085.1	2360509	.	A	T	.	.	MAF_INRAE=48.734;MAF_USDA=20.0
NC_035085.1	2360544	.	T	C	.	.	MAF_INRAE=48.734;MAF_USDA=18.824
NC_035085.1	2360680	.	T	A	.	.	MAF_INRAE=8.333;MAF_USDA=8.333
NC_035085.1	2360681	.	T	A	.	.	MAF_USDA=8.333
NC_035085.1	2360685	.	A	C	.	.	MAF_INRAE=29.167;MAF_USDA=31.25
NC_035085.1	2360734	.	T	A	.	.	MAF_INRAE=10.526;MAF_USDA=1.667
NC_035085.1	2360859	.	A	G	.	.	MAF_USDA=3.279
NC_035085.1	2360956	.	G	T	.	.	MAF_USDA=1.639
NC_035085.1	2360999	.	C	A	.	.	MAF_INRAE=5.0;MAF_USDA=12.941
NC_035085.1	2361000	.	G	T	.	.	MAF_INRAE=20.833;MAF_USDA=18.824
NC_035085.1	2361006	.	T	C	.	.	MAF_INRAE=19.62;MAF_USDA=8.235
NC_035085.1	2361050	.	T	G	.	.	MAF_INRAE=36.076;MAF_USDA=22.941
NC_035085.1	2361070	.	T	A	.	.	MAF_INRAE=10.526
NC_035085.1	2361095	.	A	T	.	.	MAF_INRAE=2.5
NC_035085.1	2361096	.	A	T	.	.	MAF_INRAE=1.667
NC_035085.1	2361104	.	A	C	.	.	MAF_INRAE=42.5
NC_035085.1	2361117	.	A	C	.	.	MAF_USDA=4.918
NC_035085.1	2361118	.	A	C	.	.	MAF_USDA=4.918
NC_035085.1	2361139	.	C	T	.	.	MAF_USDA=1.639
NC_035085.1	2361191	.	G	T	.	.	MAF_INRAE=45.833;MAF_USDA=27.083
NC_035085.1	2361201	.	T	C	.	.	MAF_USDA=6.25
NC_035085.1	2361215	.	A	C	.	.	MAF_INRAE=47.5;MAF_USDA=27.083
NC_035085.1	2361256	.	A	T	.	.	MAF_INRAE=5.833;MAF_USDA=2.083
NC_035085.1	2361306	.	A	C	.	.	MAF_INRAE=5.0;MAF_USDA=10.0
NC_035085.1	2361349	.	A	T	.	.	MAF_USDA=3.279
NC_035085.1	2361356	.	A	G	.	.	MAF_INRAE=15.789;MAF_USDA=4.706
NC_035085.1	2361421	.	C	A	.	.	MAF_USDA=5.738
NC_035085.1	2361521	.	C	T	.	.	MAF_USDA=2.083
NC_035085.1	2361527	.	T	A	.	.	MAF_USDA=4.167
NC_035085.1	2366435	.	C	A	.	.	MAF_USDA=5.882
NC_035085.1	2366458	.	T	G	.	.	MAF_USDA=10.0
NC_035085.1	2366477	.	T	C	.	.	MAF_USDA=10.0
NC_035085.1	2366505	.	C	A	.	.	MAF_USDA=10.0
NC_035085.1	2366577	.	A	G	.	.	MAF_INRAE=2.632;MAF_USDA=9.412
NC_035085.1	2366589	.	G	C	.	.	MAF_INRAE=23.684;MAF_USDA=20.588
NC_035085.1	2366592	.	T	C	.	.	MAF_USDA=19.412
NC_035085.1	2366607	.	G	T	.	.	MAF_INRAE=13.158;MAF_USDA=4.098
NC_035085.1	2366613	.	T	C	.	.	MAF_USDA=16.667
NC_035085.1	2366614	.	C	T	.	.	MAF_USDA=16.667
NC_035085.1	2366648	.	G	T	.	.	MAF_USDA=20.833
NC_035085.1	2366666	.	C	A	.	.	MAF_INRAE=39.474;MAF_USDA=42.353
NC_035085.1	2366683	.	G	A	.	.	MAF_INRAE=9.494;MAF_USDA=32.353
NC_035085.1	2366686	.	C	T	.	.	MAF_INRAE=5.833;MAF_USDA=18.75
NC_035085.1	2366709	.	A	C	.	.	MAF_INRAE=13.924
NC_035085.1	2366720	.	A	T	.	.	MAF_INRAE=14.557
NC_035085.1	2366731	.	C	A	.	.	MAF_INRAE=14.557
NC_035085.1	2366750	.	T	C	.	.	MAF_INRAE=9.494;MAF_USDA=29.167
NC_035085.1	2366752	.	C	T	.	.	MAF_INRAE=5.833;MAF_USDA=30.357
NC_035085.1	2366763	.	G	A	.	.	MAF_INRAE=9.494;MAF_USDA=29.167
NC_035085.1	2366764	.	T	G	.	.	MAF_INRAE=15.0
NC_035085.1	2366776	.	C	T	.	.	MAF_INRAE=15.19
NC_035085.1	2366777	.	T	A	.	.	MAF_INRAE=12.5
NC_035085.1	2366785	.	T	G	.	.	MAF_INRAE=1.899
NC_035085.1	2366786	.	A	G	.	.	MAF_INRAE=43.038;MAF_USDA=27.083
NC_035085.1	2366789	.	C	A	.	.	MAF_INRAE=9.494;MAF_USDA=29.167
NC_035085.1	2366832	.	T	C	.	.	MAF_INRAE=5.063;MAF_USDA=10.169
NC_035085.1	2366841	.	A	G	.	.	MAF_INRAE=5.696;MAF_USDA=7.759
NC_035085.1	2366867	.	A	C	.	.	MAF_INRAE=21.053
NC_035085.1	2366877	.	C	T	.	.	MAF_INRAE=2.5;MAF_USDA=25.0
NC_035085.1	2366884	.	G	A	.	.	MAF_INRAE=22.5;MAF_USDA=18.75
NC_035085.1	2366905	.	C	T	.	.	MAF_INRAE=5.833;MAF_USDA=18.75
NC_035085.1	2366930	.	A	T	.	.	MAF_INRAE=15.19;MAF_USDA=18.75
NC_035085.1	2366944	.	G	C	.	.	MAF_INRAE=21.053
NC_035085.1	2367009	.	A	C	.	.	MAF_INRAE=7.5
NC_035085.1	2367067	.	T	C	.	.	MAF_INRAE=5.833;MAF_USDA=18.75
NC_035085.1	2367168	.	T	C	.	.	MAF_USDA=8.333
NC_035085.1	2367169	.	T	C	.	.	MAF_USDA=16.667
NC_035085.1	2367170	.	T	C	.	.	MAF_USDA=43.452
NC_035085.1	2367185	.	G	A	.	.	MAF_USDA=2.083
NC_035085.1	2367203	.	T	C	.	.	MAF_USDA=25.0
NC_035085.1	2367239	.	A	T	.	.	MAF_USDA=3.333
NC_035085.1	2367308	.	A	C	.	.	MAF_INRAE=1.667;MAF_USDA=8.824
NC_035085.1	2367327	.	G	T	.	.	MAF_INRAE=7.5;MAF_USDA=35.417
NC_035085.1	2367376	.	C	A	.	.	MAF_INRAE=1.667;MAF_USDA=9.412
NC_035085.1	2367422	.	C	A	.	.	MAF_INRAE=30.833;MAF_USDA=37.5
NC_035085.1	2367451	.	C	A	.	.	MAF_INRAE=19.167;MAF_USDA=7.229
NC_035085.1	2367496	.	T	C	.	.	MAF_INRAE=11.667
NC_035085.1	2367507	.	G	C	.	.	MAF_INRAE=10.0
NC_035085.1	2367575	.	G	C	.	.	MAF_INRAE=20.833;MAF_USDA=37.5
NC_035085.1	2367579	.	G	A	.	.	MAF_USDA=14.583
NC_035085.1	2367594	.	T	C	.	.	MAF_INRAE=1.667
NC_035085.1	2367626	.	A	G	.	.	MAF_INRAE=2.632
NC_035085.1	2367637	.	A	G	.	.	MAF_INRAE=13.333;MAF_USDA=20.833
NC_035085.1	2367685	.	T	A	.	.	MAF_INRAE=18.421;MAF_USDA=4.118
NC_035085.1	2367711	.	T	G	.	.	MAF_USDA=2.459
NC_035085.1	2367729	.	T	A	.	.	MAF_USDA=4.098
NC_035085.1	2367733	.	C	T	.	.	MAF_INRAE=2.5
NC_035085.1	2367746	.	A	T	.	.	MAF_USDA=6.25
NC_035085.1	2367758	.	C	T	.	.	MAF_INRAE=33.333;MAF_USDA=29.167
NC_035085.1	2367759	.	C	T	.	.	MAF_INRAE=5.0;MAF_USDA=7.647
NC_035085.1	2367760	.	G	T	.	.	MAF_INRAE=5.833;MAF_USDA=14.706
NC_035085.1	2367764	.	A	G	.	.	MAF_INRAE=33.333
NC_035085.1	2367817	.	A	T	.	.	MAF_INRAE=3.333;MAF_USDA=1.639
NC_035085.1	2367836	.	T	A	.	.	MAF_INRAE=5.833
NC_035085.1	2367839	.	A	C	.	.	MAF_INRAE=6.667
NC_035085.1	2367869	.	C	T	.	.	MAF_INRAE=32.5
NC_035085.1	2367878	.	G	T	.	.	MAF_INRAE=2.5
NC_035085.1	2367881	.	T	A	.	.	MAF_USDA=4.167
NC_035085.1	2367895	.	T	C	.	.	MAF_INRAE=23.333
NC_035085.1	2367904	.	T	C	.	.	MAF_INRAE=33.333
NC_035085.1	2367975	.	G	A	.	.	MAF_INRAE=31.667
NC_035085.1	2368017	.	C	T	.	.	MAF_INRAE=3.797;MAF_USDA=6.25
NC_035085.1	2368018	.	G	A	.	.	MAF_INRAE=43.333
NC_035085.1	2368029	.	A	C	.	.	MAF_INRAE=15.833
NC_035085.1	2368033	.	T	C	.	.	MAF_INRAE=15.833
NC_035085.1	2368040	.	G	A	.	.	MAF_INRAE=25.0;MAF_USDA=4.098
NC_035085.1	2368056	.	A	G	.	.	MAF_USDA=6.25
NC_035085.1	2368117	.	T	C	.	.	MAF_INRAE=5.0;MAF_USDA=14.118
NC_035085.1	2368161	.	A	G	.	.	MAF_INRAE=7.5;MAF_USDA=4.098
NC_035085.1	2368191	.	G	T	.	.	MAF_INRAE=4.167
NC_035085.1	2368252	.	A	T	.	.	MAF_INRAE=7.895
NC_035085.1	2368417	.	A	G	.	.	MAF_USDA=10.87
NC_035085.1	2368421	.	T	C	.	.	MAF_USDA=10.87
NC_035085.1	2368422	.	C	A	.	.	MAF_USDA=10.87
NC_035085.1	2368491	.	C	A	.	.	MAF_USDA=12.5
NC_035085.1	2368522	.	C	T	.	.	MAF_USDA=22.917
NC_035085.1	2368981	.	G	A	.	.	MAF_USDA=29.167
NC_035085.1	2369045	.	G	T	.	.	MAF_USDA=9.524
NC_035085.1	2369055	.	G	A	.	.	MAF_USDA=5.882
NC_035085.1	2369092	.	G	A	.	.	MAF_USDA=10.241
NC_035085.1	2369123	.	A	T	.	.	MAF_USDA=40.244
NC_035085.1	2369127	.	C	A	.	.	MAF_USDA=37.805
NC_035085.1	2369129	.	C	A	.	.	MAF_USDA=1.724
NC_035085.1	2369136	.	T	C	.	.	MAF_USDA=10.843
NC_035085.1	2369137	.	A	T	.	.	MAF_USDA=1.695
NC_035085.1	2369227	.	T	G	.	.	MAF_USDA=21.739
NC_035085.1	2369242	.	G	A	.	.	MAF_USDA=21.739
NC_035085.1	2369252	.	A	T	.	.	MAF_USDA=21.739
NC_035085.1	2369254	.	C	T	.	.	MAF_USDA=13.043
NC_035085.1	2369258	.	G	A	.	.	MAF_USDA=29.167
NC_035085.1	2369270	.	G	A	.	.	MAF_USDA=20.833
NC_035085.1	2369288	.	C	T	.	.	MAF_USDA=42.941
NC_035085.1	2369310	.	A	T	.	.	MAF_USDA=2.459
NC_035085.1	2369318	.	A	T	.	.	MAF_USDA=4.167
NC_035085.1	2369331	.	C	T	.	.	MAF_USDA=11.446
NC_035085.1	2369339	.	C	T	.	.	MAF_USDA=37.5
NC_035085.1	2369342	.	C	T	.	.	MAF_USDA=2.459
NC_035085.1	2369351	.	T	G	.	.	MAF_USDA=42.353
NC_035085.1	2369367	.	T	A	.	.	MAF_USDA=6.557
NC_035085.1	2369369	.	T	G	.	.	MAF_USDA=11.905
NC_035085.1	2369370	.	T	C	.	.	MAF_USDA=8.696
NC_035085.1	2369419	.	A	G	.	.	MAF_USDA=48.214
NC_035085.1	2369444	.	C	T	.	.	MAF_USDA=45.238
NC_035085.1	2369456	.	G	A	.	.	MAF_USDA=13.253
NC_035085.1	2369483	.	G	A	.	.	MAF_USDA=3.571
NC_035085.1	2369496	.	T	C	.	.	MAF_USDA=3.279
NC_035085.1	2369513	.	G	A	.	.	MAF_USDA=10.119
NC_035085.1	2369519	.	T	G	.	.	MAF_USDA=19.643
NC_035085.1	2369727	.	G	T	.	.	MAF_USDA=28.261
NC_035085.1	2369799	.	G	T	.	.	MAF_USDA=19.565
NC_035085.1	2369852	.	G	T	.	.	MAF_USDA=2.083
NC_035085.1	2369857	.	A	C	.	.	MAF_USDA=14.881
NC_035085.1	2369868	.	A	T	.	.	MAF_USDA=29.167
NC_035085.1	2369890	.	G	A	.	.	MAF_USDA=5.294
NC_035085.1	2369892	.	T	C	.	.	MAF_USDA=9.412
NC_035085.1	2369941	.	C	A	.	.	MAF_USDA=9.412
NC_035085.1	2369948	.	T	G	.	.	MAF_USDA=4.098
NC_035085.1	2369958	.	A	G	.	.	MAF_USDA=18.235
NC_035085.1	2369985	.	T	G	.	.	MAF_USDA=11.765
NC_035085.1	2369999	.	A	G	.	.	MAF_USDA=7.059
NC_035085.1	2370006	.	G	T	.	.	MAF_USDA=5.882
NC_035085.1	2370020	.	C	T	.	.	MAF_USDA=3.279
NC_035085.1	2370049	.	G	C	.	.	MAF_USDA=11.475
NC_035085.1	2370050	.	T	A	.	.	MAF_INRAE=18.421
NC_035085.1	2370080	.	T	A	.	.	MAF_USDA=10.0
NC_035085.1	2370088	.	T	C	.	.	MAF_USDA=3.279
NC_035085.1	2370131	.	G	A	.	.	MAF_INRAE=5.263;MAF_USDA=10.417
NC_035085.1	2370148	.	T	C	.	.	MAF_INRAE=15.789;MAF_USDA=14.583
NC_035085.1	2370153	.	A	C	.	.	MAF_USDA=16.667
NC_035085.1	2370165	.	A	G	.	.	MAF_INRAE=42.105;MAF_USDA=50.0
NC_035085.1	2370184	.	C	T	.	.	MAF_USDA=20.833
NC_035085.1	2370192	.	A	G	.	.	MAF_USDA=41.667
NC_035085.1	2370194	.	A	G	.	.	MAF_USDA=41.667
NC_035085.1	2370230	.	T	G	.	.	MAF_USDA=20.833
NC_035085.1	2370264	.	A	T	.	.	MAF_USDA=39.583
NC_035085.1	2370294	.	G	C	.	.	MAF_USDA=20.833
NC_035085.1	2370295	.	G	T	.	.	MAF_USDA=20.833
NC_035085.1	2370464	.	T	C	.	.	MAF_USDA=41.304
NC_035085.1	2370526	.	C	T	.	.	MAF_USDA=10.87
NC_035085.1	2371155	.	G	T	.	.	MAF_INRAE=15.789;MAF_USDA=7.647
NC_035085.1	2371156	.	G	T	.	.	MAF_USDA=7.647
NC_035085.1	2371200	.	G	A	.	.	MAF_INRAE=2.632;MAF_USDA=9.524
NC_035085.1	2371203	.	C	A	.	.	MAF_INRAE=15.789;MAF_USDA=12.353
NC_035085.1	2371239	.	C	T	.	.	MAF_INRAE=45.0;MAF_USDA=35.882
NC_035085.1	2371254	.	G	C	.	.	MAF_INRAE=45.0;MAF_USDA=34.118
NC_035085.1	2371279	.	A	G	.	.	MAF_INRAE=45.0;MAF_USDA=37.647
NC_035085.1	2371290	.	T	C	.	.	MAF_USDA=1.639
NC_035085.1	2371318	.	A	T	.	.	MAF_USDA=2.459
NC_035085.1	2371423	.	T	A	.	.	MAF_INRAE=31.579;MAF_USDA=20.833
NC_035085.1	2371446	.	C	T	.	.	MAF_INRAE=28.333;MAF_USDA=25.882
NC_035085.1	2371455	.	G	A	.	.	MAF_INRAE=25.0;MAF_USDA=25.294
NC_035085.1	2371470	.	T	C	.	.	MAF_USDA=10.417
NC_035085.1	2371544	.	T	A	.	.	MAF_USDA=11.176
NC_035085.1	2371550	.	A	G	.	.	MAF_USDA=11.176
NC_035085.1	2371557	.	T	C	.	.	MAF_USDA=20.833
NC_035085.1	2371567	.	A	C	.	.	MAF_USDA=11.765
NC_035085.1	2371568	.	G	T	.	.	MAF_USDA=1.639
NC_035085.1	2371592	.	A	C	.	.	MAF_INRAE=31.579;MAF_USDA=14.118
NC_035085.1	2371629	.	T	G	.	.	MAF_USDA=14.118
NC_035085.1	2371653	.	G	A	.	.	MAF_USDA=10.0
NC_035085.1	2371669	.	A	C	.	.	MAF_USDA=10.588
NC_035085.1	2371670	.	A	C	.	.	MAF_USDA=10.588
NC_035085.1	2371673	.	T	C	.	.	MAF_USDA=10.588
NC_035085.1	2371674	.	C	T	.	.	MAF_USDA=10.588
NC_035085.1	2371680	.	G	C	.	.	MAF_USDA=4.118
NC_035085.1	2371756	.	T	C	.	.	MAF_USDA=31.25
NC_035085.1	2371790	.	C	T	.	.	MAF_USDA=6.25
NC_035085.1	2371921	.	A	C	.	.	MAF_USDA=14.583
NC_035085.1	2371956	.	T	C	.	.	MAF_USDA=38.235
NC_035085.1	2372001	.	C	T	.	.	MAF_USDA=1.639
NC_035085.1	2372117	.	T	C	.	.	MAF_INRAE=10.526;MAF_USDA=42.353
NC_035085.1	2372131	.	C	T	.	.	MAF_USDA=1.639
NC_035085.1	2372221	.	C	A	.	.	MAF_USDA=6.25
NC_035085.1	2372267	.	G	T	.	.	MAF_INRAE=26.316;MAF_USDA=4.706
NC_035085.1	2372478	.	A	G	.	.	MAF_USDA=1.667
NC_035085.1	2372518	.	A	T	.	.	MAF_USDA=19.643
NC_035085.1	2378888	.	G	A	.	.	MAF_USDA=2.459
NC_035085.1	2379002	.	T	C	.	.	MAF_INRAE=21.053
NC_035085.1	2379075	.	T	C	.	.	MAF_INRAE=10.526
NC_035085.1	2379112	.	C	T	.	.	MAF_USDA=2.459
NC_035085.1	2379224	.	C	T	.	.	MAF_USDA=6.25
NC_035085.1	2379255	.	T	C	.	.	MAF_USDA=4.918
NC_035085.1	2379300	.	G	A	.	.	MAF_INRAE=1.667
NC_035085.1	2379321	.	C	A	.	.	MAF_USDA=2.459
NC_035085.1	2379348	.	T	A	.	.	MAF_INRAE=26.316;MAF_USDA=6.471
NC_035085.1	2379351	.	T	C	.	.	MAF_USDA=6.25
NC_035085.1	2379352	.	C	T	.	.	MAF_USDA=2.459
NC_035085.1	2379353	.	A	T	.	.	MAF_INRAE=29.167
NC_035085.1	2379358	.	A	C	.	.	MAF_USDA=1.639
NC_035085.1	2379364	.	T	C	.	.	MAF_INRAE=26.316
NC_035085.1	2379366	.	T	C	.	.	MAF_USDA=2.083
NC_035085.1	2379413	.	T	C	.	.	MAF_USDA=9.836
NC_035085.1	2379418	.	C	T	.	.	MAF_USDA=4.918
NC_035085.1	2379426	.	G	A	.	.	MAF_INRAE=3.797;MAF_USDA=21.765
NC_035085.1	2379431	.	A	C	.	.	MAF_INRAE=35.443;MAF_USDA=41.176
NC_035085.1	2379478	.	G	T	.	.	MAF_INRAE=39.873
NC_035085.1	2379506	.	C	A	.	.	MAF_USDA=2.459
NC_035085.1	2379549	.	C	A	.	.	MAF_USDA=28.235
NC_035085.1	2379578	.	G	T	.	.	MAF_USDA=4.706
NC_035085.1	2379580	.	T	A	.	.	MAF_USDA=14.706
NC_035085.1	2379594	.	G	T	.	.	MAF_USDA=41.667
NC_035085.1	2379603	.	C	T	.	.	MAF_USDA=40.588
NC_035085.1	2379628	.	A	G	.	.	MAF_USDA=32.787
NC_035085.1	2379630	.	A	C	.	.	MAF_USDA=5.738
NC_035085.1	2379633	.	A	C	.	.	MAF_USDA=3.279
NC_035085.1	2379664	.	A	G	.	.	MAF_USDA=49.412
NC_035085.1	2379673	.	A	C	.	.	MAF_USDA=3.279
NC_035085.1	2379684	.	T	C	.	.	MAF_USDA=9.016
NC_035085.1	2379687	.	G	A	.	.	MAF_USDA=17.647
NC_035085.1	2381985	.	C	T	.	.	MAF_USDA=13.043
NC_035085.1	2382009	.	T	G	.	.	MAF_USDA=20.833
NC_035085.1	2382011	.	A	C	.	.	MAF_USDA=31.25
NC_035085.1	2382050	.	T	G	.	.	MAF_USDA=1.724
NC_035085.1	2382075	.	A	G	.	.	MAF_INRAE=21.053
NC_035085.1	2382082	.	C	T	.	.	MAF_USDA=14.024
NC_035085.1	2382104	.	A	G	.	.	MAF_USDA=2.459
NC_035085.1	2382105	.	T	C	.	.	MAF_INRAE=47.368;MAF_USDA=14.706
NC_035085.1	2382112	.	C	A	.	.	MAF_USDA=3.529
NC_035085.1	2382132	.	C	T	.	.	MAF_USDA=5.738
NC_035085.1	2382134	.	C	G	.	.	MAF_INRAE=15.789;MAF_USDA=11.176
NC_035085.1	2382173	.	C	A	.	.	MAF_INRAE=21.053;MAF_USDA=47.059
NC_035085.1	2382190	.	A	C	.	.	MAF_INRAE=26.316;MAF_USDA=34.706
NC_035085.1	2382244	.	T	C	.	.	MAF_USDA=2.459
NC_035085.1	2382289	.	T	C	.	.	MAF_USDA=2.459
NC_035085.1	2382302	.	C	G	.	.	MAF_USDA=1.639
NC_035085.1	2382318	.	T	C	.	.	MAF_USDA=1.639
NC_035085.1	2382331	.	G	T	.	.	MAF_INRAE=2.532;MAF_USDA=10.588
NC_035085.1	2382332	.	C	T	.	.	MAF_INRAE=1.667;MAF_USDA=10.0
NC_035085.1	2382338	.	C	T	.	.	MAF_INRAE=15.19;MAF_USDA=48.824
NC_035085.1	2382350	.	C	T	.	.	MAF_USDA=2.459
NC_035085.1	2382351	.	G	T	.	.	MAF_INRAE=17.089;MAF_USDA=37.059
NC_035085.1	2382360	.	T	C	.	.	MAF_INRAE=14.167;MAF_USDA=39.412
NC_035085.1	2382404	.	C	A	.	.	MAF_INRAE=48.734;MAF_USDA=22.941
NC_035085.1	2382408	.	T	G	.	.	MAF_INRAE=14.167;MAF_USDA=39.412
NC_035085.1	2382459	.	T	A	.	.	MAF_INRAE=20.253;MAF_USDA=24.118
NC_035085.1	2382460	.	G	T	.	.	MAF_INRAE=18.333;MAF_USDA=23.529
NC_035085.1	2382513	.	C	T	.	.	MAF_USDA=3.279
NC_035085.1	2382516	.	G	T	.	.	MAF_INRAE=10.127;MAF_USDA=13.095
NC_035085.1	2382546	.	T	G	.	.	MAF_INRAE=48.333
NC_035085.1	2382569	.	T	A	.	.	MAF_INRAE=15.789;MAF_USDA=20.833
NC_035085.1	2382605	.	G	C	.	.	MAF_INRAE=3.333;MAF_USDA=25.294
NC_035085.1	2382611	.	T	A	.	.	MAF_USDA=2.353
NC_035085.1	2382612	.	C	T	.	.	MAF_INRAE=3.333;MAF_USDA=25.294
NC_035085.1	2382677	.	G	A	.	.	MAF_USDA=2.941
NC_035085.1	2382712	.	A	G	.	.	MAF_INRAE=10.127;MAF_USDA=12.941
NC_035085.1	2382733	.	T	G	.	.	MAF_INRAE=11.392;MAF_USDA=10.0
NC_035085.1	2382753	.	C	A	.	.	MAF_USDA=1.639
NC_035085.1	2382755	.	A	G	.	.	MAF_INRAE=31.579;MAF_USDA=10.0
NC_035085.1	2382758	.	A	G	.	.	MAF_USDA=1.639
NC_035085.1	2382834	.	G	T	.	.	MAF_USDA=3.279
NC_035085.1	2382839	.	G	A	.	.	MAF_INRAE=3.333;MAF_USDA=22.941
NC_035085.1	2382854	.	G	A	.	.	MAF_INRAE=3.333
NC_035085.1	2382858	.	A	G	.	.	MAF_USDA=2.083
NC_035085.1	2382859	.	C	A	.	.	MAF_USDA=1.639
NC_035085.1	2382893	.	G	T	.	.	MAF_USDA=13.529
NC_035085.1	2382917	.	T	C	.	.	MAF_INRAE=31.579;MAF_USDA=31.765
NC_035085.1	2382930	.	C	A	.	.	MAF_USDA=45.833
NC_035085.1	2382931	.	A	C	.	.	MAF_USDA=44.643
NC_035085.1	2382946	.	T	C	.	.	MAF_USDA=48.214
NC_035085.1	2382968	.	T	G	.	.	MAF_USDA=35.246
NC_035085.1	2382986	.	G	T	.	.	MAF_USDA=1.639
NC_035085.1	2383003	.	C	A	.	.	MAF_USDA=13.115
NC_035085.1	2383016	.	G	T	.	.	MAF_USDA=7.059
NC_035085.1	2383018	.	A	C	.	.	MAF_USDA=10.656
NC_035085.1	2383019	.	C	A	.	.	MAF_USDA=13.69
NC_035085.1	2383048	.	T	G	.	.	MAF_USDA=4.167
NC_035085.1	2383066	.	A	C	.	.	MAF_INRAE=3.797
NC_035085.1	2383067	.	C	A	.	.	MAF_USDA=11.765
NC_035085.1	2383068	.	T	G	.	.	MAF_USDA=2.459
NC_035085.1	2383076	.	C	T	.	.	MAF_USDA=2.083
NC_035085.1	2383079	.	G	A	.	.	MAF_USDA=18.75
NC_035085.1	2383087	.	A	T	.	.	MAF_USDA=14.583
NC_035085.1	2383099	.	C	A	.	.	MAF_USDA=15.882
NC_035085.1	2383111	.	A	T	.	.	MAF_USDA=12.941
NC_035085.1	2383114	.	A	C	.	.	MAF_USDA=9.412
NC_035085.1	2383117	.	T	G	.	.	MAF_USDA=6.25
NC_035085.1	2383124	.	C	T	.	.	MAF_USDA=11.765
NC_035085.1	2383136	.	T	G	.	.	MAF_USDA=35.882
NC_035085.1	2383150	.	C	T	.	.	MAF_USDA=10.0
NC_035085.1	2383158	.	A	T	.	.	MAF_USDA=2.459
NC_035085.1	2383187	.	A	T	.	.	MAF_USDA=16.471
NC_035085.1	2383195	.	T	C	.	.	MAF_USDA=30.588
NC_035085.1	2383200	.	A	T	.	.	MAF_USDA=7.647
NC_035085.1	2383216	.	T	C	.	.	MAF_INRAE=5.263;MAF_USDA=2.459
NC_035085.1	2383243	.	T	A	.	.	MAF_INRAE=47.468;MAF_USDA=31.176
NC_035085.1	2383267	.	T	C	.	.	MAF_INRAE=11.392;MAF_USDA=24.706
NC_035085.1	2383287	.	G	A	.	.	MAF_USDA=10.0
NC_035085.1	2383292	.	G	A	.	.	MAF_INRAE=11.392;MAF_USDA=26.471
NC_035085.1	2383315	.	T	C	.	.	MAF_USDA=9.412
NC_035085.1	2383341	.	C	T	.	.	MAF_USDA=6.25
NC_035085.1	2383347	.	G	A	.	.	MAF_INRAE=21.053;MAF_USDA=14.706
NC_035085.1	2383351	.	T	G	.	.	MAF_USDA=2.353
NC_035085.1	2383369	.	T	C	.	.	MAF_USDA=8.333
NC_035085.1	2383429	.	GTG	GTA	.	.	MAF_USDA=33.333
NC_035085.1	2383431	.	G	A	.	.	MAF_USDA=7.377
NC_035085.1	2383448	.	G	A	.	.	MAF_USDA=20.0
NC_035085.1	2383450	.	A	G	.	.	MAF_USDA=22.917
NC_035085.1	2383505	.	A	G	.	.	MAF_USDA=39.583
NC_035085.1	2383515	.	C	T	.	.	MAF_INRAE=5.263;MAF_USDA=45.882
NC_035085.1	2383541	.	T	C	.	.	MAF_INRAE=31.579;MAF_USDA=15.476
NC_035085.1	2383542	.	C	T	.	.	MAF_USDA=14.881
NC_035085.1	2383556	.	C	A	.	.	MAF_INRAE=31.579;MAF_USDA=16.071
NC_035085.1	2383569	.	T	G	.	.	MAF_USDA=3.614
NC_035085.1	2383583	.	A	G	.	.	MAF_INRAE=31.579;MAF_USDA=16.265
NC_035085.1	2383598	.	C	T	.	.	MAF_USDA=7.229
NC_035085.1	2383670	.	C	T	.	.	MAF_INRAE=5.263;MAF_USDA=8.333
NC_035085.1	2383752	.	G	A	.	.	MAF_USDA=2.459
NC_035085.1	2383755	.	T	G	.	.	MAF_INRAE=5.263;MAF_USDA=33.529
NC_035085.1	2383759	.	A	G	.	.	MAF_USDA=14.706
NC_035085.1	2383763	.	A	G	.	.	MAF_USDA=15.294
NC_035085.1	2383781	.	A	T	.	.	MAF_USDA=31.098
NC_035085.1	2383788	.	G	T	.	.	MAF_USDA=14.634
NC_035085.1	2383798	.	G	T	.	.	MAF_USDA=6.25
NC_035085.1	2383861	.	T	C	.	.	MAF_USDA=25.0
NC_035085.1	2383900	.	A	G	.	.	MAF_USDA=6.522
NC_035085.1	2383907	.	C	T	.	.	MAF_USDA=8.696
NC_035085.1	2383908	.	A	G	.	.	MAF_USDA=30.435
NC_035085.1	2383920	.	G	T	.	.	MAF_USDA=8.696
NC_035085.1	2383927	.	C	T	.	.	MAF_USDA=34.783
NC_035085.1	2383939	.	C	T	.	.	MAF_USDA=15.909
NC_035085.1	2384181	.	A	T	.	.	MAF_USDA=1.695
NC_035085.1	2384183	.	C	T	.	.	MAF_USDA=16.667
NC_035085.1	2384185	.	A	T	.	.	MAF_USDA=16.667
NC_035085.1	2384191	.	G	T	.	.	MAF_USDA=23.494
NC_035085.1	2384219	.	C	A	.	.	MAF_USDA=42.353
NC_035085.1	2384220	.	A	T	.	.	MAF_USDA=20.0
NC_035085.1	2384230	.	A	T	.	.	MAF_USDA=9.412
NC_035085.1	2384236	.	T	A	.	.	MAF_USDA=15.294
NC_035085.1	2384239	.	T	C	.	.	MAF_USDA=11.765
NC_035085.1	2384242	.	A	C	.	.	MAF_USDA=15.294
NC_035085.1	2384243	.	G	A	.	.	MAF_USDA=15.294
NC_035085.1	2384246	.	T	A	.	.	MAF_INRAE=8.228;MAF_USDA=18.235
NC_035085.1	2384259	.	C	T	.	.	MAF_INRAE=20.886;MAF_USDA=8.824
NC_035085.1	2384266	.	T	C	.	.	MAF_INRAE=31.667;MAF_USDA=14.706
NC_035085.1	2384285	.	T	C	.	.	MAF_INRAE=44.937;MAF_USDA=24.706
NC_035085.1	2384304	.	A	C,G	.	.	MAF_INRAE=5.263
NC_035085.1	2384309	.	G	A	.	.	MAF_INRAE=34.81;MAF_USDA=15.882
NC_035085.1	2384325	.	G	A	.	.	MAF_INRAE=29.747;MAF_USDA=34.706
NC_035085.1	2384357	.	G	A	.	.	MAF_USDA=1.639
NC_035085.1	2384377	.	A	G	.	.	MAF_INRAE=36.842;MAF_USDA=29.762
NC_035085.1	2384385	.	C	T	.	.	MAF_USDA=1.667
NC_035085.1	2384391	.	C	A	.	.	MAF_USDA=2.5
NC_035085.1	2384409	.	C	T	.	.	MAF_USDA=19.643
NC_035085.1	2384410	.	C	T	.	.	MAF_USDA=10.714
NC_035085.1	2384413	.	G	A	.	.	MAF_USDA=20.588
NC_035085.1	2384429	.	T	A	.	.	MAF_USDA=1.639
NC_035085.1	2384430	.	A	G	.	.	MAF_USDA=1.639
NC_035085.1	2384448	.	A	G	.	.	MAF_USDA=5.882
NC_035085.1	2384449	.	A	G	.	.	MAF_USDA=5.882
NC_035085.1	2384491	.	G	C	.	.	MAF_INRAE=30.38;MAF_USDA=21.765
NC_035085.1	2384497	.	A	G	.	.	MAF_INRAE=34.177;MAF_USDA=42.941
NC_035085.1	2384541	.	C	A	.	.	MAF_INRAE=31.646;MAF_USDA=34.706
NC_035085.1	2384565	.	A	T	.	.	MAF_INRAE=33.544;MAF_USDA=13.529
NC_035085.1	2384573	.	A	T	.	.	MAF_INRAE=32.278;MAF_USDA=42.941
NC_035085.1	2384576	.	A	T	.	.	MAF_INRAE=39.167;MAF_USDA=42.353
NC_035085.1	2384679	.	T	C	.	.	MAF_INRAE=32.911;MAF_USDA=31.967
NC_035085.1	2384681	.	T	C	.	.	MAF_INRAE=40.0;MAF_USDA=32.787
NC_035085.1	2384686	.	A	G	.	.	MAF_INRAE=7.595;MAF_USDA=35.246
NC_035085.1	2384702	.	T	C	.	.	MAF_INRAE=8.228
NC_035085.1	2384703	.	G	A	.	.	MAF_INRAE=19.167
NC_035085.1	2384742	.	G	T	.	.	MAF_INRAE=5.063;MAF_USDA=23.529
NC_035085.1	2384748	.	T	A	.	.	MAF_INRAE=17.722;MAF_USDA=38.824
NC_035085.1	2384777	.	T	A	.	.	MAF_INRAE=3.333;MAF_USDA=15.882
NC_035085.1	2384778	.	T	A	.	.	MAF_INRAE=3.333;MAF_USDA=15.882
NC_035085.1	2384807	.	A	G	.	.	MAF_INRAE=3.333;MAF_USDA=17.647
NC_035085.1	2384816	.	T	C	.	.	MAF_INRAE=19.167
NC_035085.1	2384823	.	C	T	.	.	MAF_USDA=2.083
NC_035085.1	2384831	.	C	A	.	.	MAF_INRAE=44.937;MAF_USDA=30.0
NC_035085.1	2384837	.	A	C	.	.	MAF_INRAE=45.57;MAF_USDA=19.412
NC_035085.1	2384875	.	C	T	.	.	MAF_INRAE=10.526;MAF_USDA=35.294
NC_035085.1	2384876	.	A	T	.	.	MAF_USDA=35.294
NC_035085.1	2384877	.	C	T	.	.	MAF_USDA=23.529
NC_035085.1	2384878	.	G	A	.	.	MAF_USDA=23.529
NC_035085.1	2384886	.	G	A	.	.	MAF_USDA=3.279
NC_035085.1	2384889	.	G	T	.	.	MAF_USDA=4.918
NC_035085.1	2384937	.	A	G	.	.	MAF_USDA=46.471
NC_035085.1	2384944	.	A	T	.	.	MAF_USDA=47.059
NC_035085.1	2384966	.	C	A	.	.	MAF_USDA=4.167
NC_035085.1	2384975	.	T	C	.	.	MAF_INRAE=5.263;MAF_USDA=2.5
NC_035085.1	2384980	.	A	C	.	.	MAF_USDA=39.286
NC_035085.1	2385009	.	T	C	.	.	MAF_USDA=39.881
NC_035085.1	2385013	.	C	A	.	.	MAF_USDA=24.405
NC_035085.1	2385020	.	C	T	.	.	MAF_USDA=13.095
NC_035085.1	2385026	.	C	A	.	.	MAF_USDA=16.667
NC_035085.1	2385036	.	T	C	.	.	MAF_USDA=4.706
NC_035085.1	2385040	.	A	C	.	.	MAF_USDA=29.167
NC_035085.1	2385044	.	G	A	.	.	MAF_USDA=20.833
NC_035085.1	2385053	.	C	T	.	.	MAF_USDA=9.412
NC_035085.1	2386405	.	C	T	.	.	MAF_INRAE=5.263
NC_035085.1	2386445	.	C	T	.	.	MAF_USDA=14.583
NC_035085.1	2386453	.	G	A	.	.	MAF_USDA=10.417
NC_035085.1	2386533	.	T	C	.	.	MAF_INRAE=5.263;MAF_USDA=2.941
NC_035085.1	2386535	.	T	C	.	.	MAF_USDA=1.639
NC_035085.1	2386543	.	A	G	.	.	MAF_USDA=35.882
NC_035085.1	2386556	.	A	G	.	.	MAF_USDA=4.098
NC_035085.1	2386627	.	T	C	.	.	MAF_USDA=1.667
NC_035085.1	2386643	.	A	G	.	.	MAF_USDA=43.333
NC_035085.1	2386666	.	C	T	.	.	MAF_USDA=1.724
NC_035085.1	2386667	.	G	T	.	.	MAF_USDA=41.667
NC_035085.1	2386691	.	C	T	.	.	MAF_USDA=16.667
NC_035085.1	2387225	.	G	A	.	.	MAF_USDA=2.5
NC_035085.1	2387270	.	A	G	.	.	MAF_USDA=18.824
NC_035085.1	2387284	.	C	T	.	.	MAF_USDA=3.529
NC_035085.1	2387288	.	G	A	.	.	MAF_INRAE=5.263
NC_035085.1	2387289	.	T	A	.	.	MAF_USDA=1.639
NC_035085.1	2387348	.	T	C	.	.	MAF_USDA=25.882
NC_035085.1	2387422	.	T	C	.	.	MAF_USDA=1.639
NC_035085.1	2387423	.	C	T	.	.	MAF_USDA=1.639
NC_035085.1	2387425	.	C	T	.	.	MAF_USDA=1.639
NC_035085.1	2387432	.	A	G	.	.	MAF_INRAE=5.263;MAF_USDA=23.81
NC_035085.1	2387441	.	C	T	.	.	MAF_USDA=1.667
NC_035085.1	2387491	.	T	C	.	.	MAF_INRAE=5.263;MAF_USDA=23.529
NC_035085.1	2387492	.	G	A	.	.	MAF_USDA=4.098
NC_035085.1	2387503	.	G	T	.	.	MAF_USDA=4.706
NC_035085.1	2387610	.	A	C	.	.	MAF_USDA=4.167
NC_035085.1	2387620	.	C	T	.	.	MAF_INRAE=13.333;MAF_USDA=5.952
NC_035085.1	2387651	.	T	C	.	.	MAF_USDA=2.459
NC_035085.1	2387711	.	A	G	.	.	MAF_INRAE=15.789;MAF_USDA=3.012
NC_035085.1	2387715	.	T	C	.	.	MAF_INRAE=10.0;MAF_USDA=16.667
NC_035085.1	2387865	.	G	A	.	.	MAF_INRAE=4.167
NC_035085.1	2387961	.	T	A	.	.	MAF_USDA=50.0
NC_035085.1	2389989	.	T	A	.	.	MAF_USDA=34.091
NC_035085.1	2390023	.	AT	AA	.	.	MAF_USDA=25.0
NC_035085.1	2390028	.	G	A	.	.	MAF_USDA=14.583
NC_035085.1	2390047	.	C	T	.	.	MAF_USDA=27.083
NC_035085.1	2390048	.	C	T	.	.	MAF_USDA=4.167
NC_035085.1	2390060	.	G	A	.	.	MAF_USDA=37.5
NC_035085.1	2390106	.	T	C	.	.	MAF_USDA=35.417
NC_035085.1	2390134	.	C	T	.	.	MAF_USDA=29.167
NC_035085.1	2390139	.	A	G	.	.	MAF_USDA=14.583
NC_035085.1	2390148	.	G	A	.	.	MAF_USDA=4.167
NC_035085.1	2390297	.	C	G	.	.	MAF_USDA=41.667
NC_035085.1	2390367	.	G	C	.	.	MAF_USDA=4.167
NC_035085.1	2390551	.	G	A	.	.	MAF_USDA=16.667
NC_035085.1	2390553	.	C	T	.	.	MAF_USDA=20.833
NC_035085.1	2390641	.	T	C	.	.	MAF_USDA=5.738
NC_035085.1	2390680	.	C	T	.	.	MAF_USDA=11.475
NC_035085.1	2390714	.	G	A	.	.	MAF_USDA=1.639
NC_035085.1	2390721	.	A	G	.	.	MAF_USDA=9.412
NC_035085.1	2390757	.	C	T	.	.	MAF_INRAE=21.053;MAF_USDA=17.059
NC_035085.1	2390772	.	C	A	.	.	MAF_USDA=8.333
NC_035085.1	2391034	.	T	G	.	.	MAF_USDA=13.529
NC_035085.1	2391075	.	A	T	.	.	MAF_USDA=2.083
NC_035085.1	2391114	.	G	T	.	.	MAF_INRAE=26.316;MAF_USDA=28.824
NC_035085.1	2391124	.	A	C	.	.	MAF_INRAE=42.105;MAF_USDA=38.824
NC_035085.1	2391134	.	G	A	.	.	MAF_INRAE=15.789;MAF_USDA=9.412
NC_035085.1	2391151	.	T	C	.	.	MAF_INRAE=15.789;MAF_USDA=12.941
NC_035085.1	2391154	.	T	C	.	.	MAF_INRAE=3.333;MAF_USDA=2.941
NC_035085.1	2391170	.	T	C	.	.	MAF_INRAE=36.842;MAF_USDA=39.412
NC_035085.1	2391188	.	G	A	.	.	MAF_INRAE=3.333
NC_035085.1	2391207	.	T	G	.	.	MAF_INRAE=34.81;MAF_USDA=32.353
NC_035085.1	2391224	.	C	T	.	.	MAF_INRAE=9.167;MAF_USDA=8.235
NC_035085.1	2391231	.	G	T	.	.	MAF_USDA=1.639
NC_035085.1	2391315	.	G	A	.	.	MAF_INRAE=25.316;MAF_USDA=14.118
NC_035085.1	2391417	.	A	T	.	.	MAF_INRAE=42.105;MAF_USDA=21.765
NC_035085.1	2391424	.	G	A	.	.	MAF_USDA=24.118
NC_035085.1	2391464	.	T	A	.	.	MAF_INRAE=5.263;MAF_USDA=24.118
NC_035085.1	2391485	.	A	C	.	.	MAF_INRAE=23.418;MAF_USDA=12.941
NC_035085.1	2391487	.	G	T	.	.	MAF_USDA=24.118
NC_035085.1	2391489	.	A	G	.	.	MAF_INRAE=19.167;MAF_USDA=12.941
NC_035085.1	2391491	.	T	G	.	.	MAF_INRAE=9.494;MAF_USDA=12.353
NC_035085.1	2391497	.	G	T	.	.	MAF_INRAE=5.263;MAF_USDA=24.706
NC_035085.1	2391498	.	C	A	.	.	MAF_USDA=2.459
NC_035085.1	2391503	.	G	T	.	.	MAF_INRAE=5.263;MAF_USDA=21.765
NC_035085.1	2391525	.	C	T	.	.	MAF_INRAE=3.797;MAF_USDA=33.529
NC_035085.1	2391534	.	A	G	.	.	MAF_INRAE=15.19;MAF_USDA=38.824
NC_035085.1	2391537	.	G	T	.	.	MAF_INRAE=1.667;MAF_USDA=41.765
NC_035085.1	2391542	.	G	T	.	.	MAF_INRAE=33.544;MAF_USDA=34.118
NC_035085.1	2391552	.	G	T	.	.	MAF_INRAE=41.139;MAF_USDA=41.176
NC_035085.1	2391553	.	T	C	.	.	MAF_INRAE=1.667;MAF_USDA=42.353
NC_035085.1	2391560	.	T	G	.	.	MAF_USDA=2.083
NC_035085.1	2391561	.	A	C	.	.	MAF_INRAE=25.316;MAF_USDA=13.529
NC_035085.1	2391573	.	C	G	.	.	MAF_INRAE=28.481;MAF_USDA=29.412
NC_035085.1	2391592	.	C	T	.	.	MAF_INRAE=34.177;MAF_USDA=32.353
NC_035085.1	2391594	.	T	A	.	.	MAF_INRAE=14.167;MAF_USDA=4.706
NC_035085.1	2391595	.	A	G	.	.	MAF_USDA=25.41
NC_035085.1	2391625	.	C	T	.	.	MAF_USDA=21.765
NC_035085.1	2391673	.	C	T	.	.	MAF_USDA=2.941
NC_035085.1	2391795	.	T	C	.	.	MAF_INRAE=2.632;MAF_USDA=17.059
NC_035085.1	2391826	.	TA	TT	.	.	MAF_USDA=35.417
NC_035085.1	2391827	.	A	T	.	.	MAF_USDA=30.328
NC_035085.1	2391840	.	T	G	.	.	MAF_USDA=4.098
NC_035085.1	2391854	.	T	C	.	.	MAF_USDA=4.118
NC_035085.1	2391868	.	T	G	.	.	MAF_USDA=48.824
NC_035085.1	2391879	.	T	C	.	.	MAF_USDA=43.529
NC_035085.1	2391884	.	A	T	.	.	MAF_USDA=38.235
NC_035085.1	2393664	.	A	T	.	.	MAF_USDA=18.75
NC_035085.1	2393736	.	A	G	.	.	MAF_INRAE=5.263
NC_035085.1	2393740	.	G	A	.	.	MAF_USDA=6.25
NC_035085.1	2393824	.	C	T	.	.	MAF_USDA=39.583
NC_035085.1	2393826	.	C	T	.	.	MAF_USDA=6.471
NC_035085.1	2393936	.	A	G	.	.	MAF_INRAE=5.263;MAF_USDA=21.176
NC_035085.1	2393937	.	C	T	.	.	MAF_USDA=28.824
NC_035085.1	2393959	.	T	G	.	.	MAF_INRAE=5.263;MAF_USDA=20.238
NC_035085.1	2393998	.	A	G	.	.	MAF_INRAE=5.263;MAF_USDA=20.588
NC_035085.1	2393999	.	C	G	.	.	MAF_USDA=2.459
NC_035085.1	2394012	.	A	G	.	.	MAF_INRAE=5.263;MAF_USDA=27.869
NC_035085.1	2394019	.	T	C	.	.	MAF_INRAE=5.263;MAF_USDA=27.049
NC_035085.1	2394052	.	A	G	.	.	MAF_INRAE=5.263;MAF_USDA=27.049
NC_035085.1	2394073	.	C	T	.	.	MAF_INRAE=10.127
NC_035085.1	2394080	.	C	T	.	.	MAF_INRAE=10.127
NC_035085.1	2394103	.	A	G	.	.	MAF_INRAE=15.789
NC_035085.1	2394105	.	G	C	.	.	MAF_USDA=21.765
NC_035085.1	2394121	.	T	A	.	.	MAF_INRAE=30.833;MAF_USDA=50.0
NC_035085.1	2394150	.	A	G	.	.	MAF_INRAE=6.667;MAF_USDA=12.5
NC_035085.1	2394193	.	A	G	.	.	MAF_USDA=6.78
NC_035085.1	2394215	.	C	T	.	.	MAF_USDA=4.762
NC_035085.1	2394225	.	A	G	.	.	MAF_USDA=10.169
NC_035085.1	2394321	.	A	T	.	.	MAF_USDA=1.639
NC_035085.1	2394409	.	T	C	.	.	MAF_USDA=6.25
NC_035085.1	2395973	.	G	A	.	.	MAF_USDA=14.583
NC_035085.1	2396043	.	G	T	.	.	MAF_USDA=43.75
NC_035085.1	2396048	.	G	T	.	.	MAF_USDA=29.167
NC_035085.1	2396065	.	C	T	.	.	MAF_USDA=20.833
NC_035085.1	2396072	.	T	G	.	.	MAF_INRAE=21.053;MAF_USDA=31.548
NC_035085.1	2396132	.	T	G	.	.	MAF_INRAE=15.789
NC_035085.1	2396179	.	T	G	.	.	MAF_INRAE=5.263
NC_035085.1	2396189	.	A	C	.	.	MAF_INRAE=26.316
NC_035085.1	2396258	.	A	G	.	.	MAF_INRAE=6.329
NC_035085.1	2396284	.	G	A	.	.	MAF_INRAE=20.253;MAF_USDA=36.145
NC_035085.1	2396293	.	T	A	.	.	MAF_USDA=2.542
NC_035085.1	2396295	.	C	G	.	.	MAF_INRAE=3.333;MAF_USDA=3.012
NC_035085.1	2396412	.	C	A	.	.	MAF_USDA=4.098
NC_035085.1	2396421	.	C	A	.	.	MAF_INRAE=8.333;MAF_USDA=4.706
NC_035085.1	2396422	.	A	G	.	.	MAF_INRAE=8.333;MAF_USDA=4.706
NC_035085.1	2396434	.	T	C	.	.	MAF_INRAE=6.329;MAF_USDA=27.647
NC_035085.1	2396488	.	G	A	.	.	MAF_INRAE=6.329;MAF_USDA=30.588
NC_035085.1	2396530	.	A	T	.	.	MAF_INRAE=9.494;MAF_USDA=36.066
NC_035085.1	2396574	.	C	T	.	.	MAF_INRAE=31.579
NC_035085.1	2396575	.	A	G	.	.	MAF_INRAE=19.167;MAF_USDA=49.153
NC_035085.1	2396606	.	G	A	.	.	MAF_INRAE=5.263;MAF_USDA=8.333
NC_035085.1	2396636	.	G	A	.	.	MAF_USDA=33.333
NC_035085.1	2396637	.	C	T	.	.	MAF_USDA=2.083
NC_035085.1	2398154	.	T	C	.	.	MAF_USDA=25.0
NC_035085.1	2398198	.	C	A	.	.	MAF_USDA=4.167
NC_035085.1	2398238	.	T	G	.	.	MAF_USDA=7.738
NC_035085.1	2398246	.	C	T	.	.	MAF_USDA=10.417
NC_035085.1	2398279	.	A	G	.	.	MAF_USDA=22.5
NC_035085.1	2398300	.	T	A	.	.	MAF_INRAE=15.789;MAF_USDA=30.357
NC_035085.1	2398346	.	G	A	.	.	MAF_USDA=1.639
NC_035085.1	2398372	.	A	C	.	.	MAF_USDA=1.639
NC_035085.1	2398469	.	T	A	.	.	MAF_USDA=4.098
NC_035085.1	2398482	.	C	G	.	.	MAF_USDA=2.353
NC_035085.1	2398492	.	T	A	.	.	MAF_INRAE=5.263;MAF_USDA=14.583
NC_035085.1	2398499	.	T	C	.	.	MAF_USDA=4.098
NC_035085.1	2398506	.	G	T	.	.	MAF_INRAE=5.263;MAF_USDA=9.412
NC_035085.1	2398515	.	G	A	.	.	MAF_USDA=1.639
NC_035085.1	2398524	.	G	C	.	.	MAF_USDA=1.639
NC_035085.1	2398536	.	G	T	.	.	MAF_USDA=7.738
NC_035085.1	2399188	.	A	G	.	.	MAF_USDA=5.738
NC_035085.1	2399204	.	A	G	.	.	MAF_USDA=1.639
NC_035085.1	2399218	.	A	G	.	.	MAF_USDA=10.417
NC_035085.1	2399329	.	C	A	.	.	MAF_INRAE=32.911;MAF_USDA=16.471
NC_035085.1	2399338	.	G	A	.	.	MAF_INRAE=32.911;MAF_USDA=15.882
NC_035085.1	2399346	.	C	T	.	.	MAF_INRAE=32.911;MAF_USDA=15.294
NC_035085.1	2399347	.	A	G	.	.	MAF_INRAE=5.263;MAF_USDA=7.377
NC_035085.1	2399369	.	A	G	.	.	MAF_INRAE=13.291;MAF_USDA=27.647
NC_035085.1	2399418	.	G	A	.	.	MAF_INRAE=37.342;MAF_USDA=17.647
NC_035085.1	2399419	.	G	A	.	.	MAF_INRAE=1.667;MAF_USDA=18.824
NC_035085.1	2399446	.	C	A	.	.	MAF_INRAE=14.557;MAF_USDA=31.176
NC_035085.1	2399462	.	A	T	.	.	MAF_INRAE=18.354;MAF_USDA=32.941
NC_035085.1	2399476	.	A	G	.	.	MAF_INRAE=4.43;MAF_USDA=30.588
NC_035085.1	2399491	.	C	G	.	.	MAF_USDA=10.0
NC_035085.1	2399494	.	G	A	.	.	MAF_INRAE=36.076;MAF_USDA=22.353
NC_035085.1	2399505	.	C	A	.	.	MAF_INRAE=2.5;MAF_USDA=13.529
NC_035085.1	2399517	.	C	T	.	.	MAF_INRAE=36.842;MAF_USDA=15.294
NC_035085.1	2399523	.	G	T	.	.	MAF_USDA=2.459
NC_035085.1	2399535	.	G	T	.	.	MAF_INRAE=5.263
NC_035085.1	2399597	.	A	G	.	.	MAF_USDA=14.706
NC_035085.1	2399610	.	T	G	.	.	MAF_USDA=7.059
NC_035085.1	2399633	.	A	T	.	.	MAF_USDA=31.098
NC_035085.1	2399634	.	A	T	.	.	MAF_USDA=12.805
NC_035085.1	2399662	.	G	T	.	.	MAF_USDA=27.083
NC_035085.1	2399663	.	A	T	.	.	MAF_USDA=27.083
NC_035085.1	2399678	.	T	A	.	.	MAF_USDA=14.583
NC_035085.1	2399679	.	T	A	.	.	MAF_USDA=27.083
NC_035085.1	2399683	.	G	A	.	.	MAF_USDA=25.0
NC_035085.1	2404671	.	T	A	.	.	MAF_USDA=4.348
NC_035085.1	2404701	.	G	T	.	.	MAF_USDA=15.217
NC_035085.1	2404709	.	G	A	.	.	MAF_USDA=10.87
NC_035085.1	2404721	.	A	T	.	.	MAF_USDA=5.0
NC_035085.1	2404790	.	C	T	.	.	MAF_USDA=4.098
NC_035085.1	2404812	.	C	G	.	.	MAF_USDA=4.118
NC_035085.1	2404829	.	C	T	.	.	MAF_USDA=5.738
NC_035085.1	2404864	.	A	G	.	.	MAF_USDA=2.459
NC_035085.1	2404868	.	C	T	.	.	MAF_USDA=3.279
NC_035085.1	2404894	.	A	G	.	.	MAF_USDA=16.393
NC_035085.1	2404896	.	T	A	.	.	MAF_USDA=3.279
NC_035085.1	2404903	.	G	A	.	.	MAF_USDA=27.083
NC_035085.1	2404909	.	G	A	.	.	MAF_USDA=17.059
NC_035085.1	2404911	.	C	G	.	.	MAF_USDA=10.588
NC_035085.1	2404919	.	T	C	.	.	MAF_USDA=31.25
NC_035085.1	2404922	.	G	A	.	.	MAF_INRAE=2.5;MAF_USDA=6.557
NC_035085.1	2404929	.	C	A	.	.	MAF_INRAE=3.333
NC_035085.1	2404934	.	C	A	.	.	MAF_INRAE=3.333
NC_035085.1	2404935	.	C	T	.	.	MAF_INRAE=1.667;MAF_USDA=2.459
NC_035085.1	2404936	.	G	T	.	.	MAF_INRAE=5.263
NC_035085.1	2404942	.	C	T	.	.	MAF_USDA=1.639
NC_035085.1	2404943	.	G	A	.	.	MAF_INRAE=5.833;MAF_USDA=7.059
NC_035085.1	2404955	.	C	G	.	.	MAF_USDA=1.639
NC_035085.1	2404963	.	G	A	.	.	MAF_INRAE=14.167
NC_035085.1	2404982	.	G	T	.	.	MAF_INRAE=15.833;MAF_USDA=10.0
NC_035085.1	2404987	.	G	A	.	.	MAF_USDA=9.412
NC_035085.1	2404998	.	G	A	.	.	MAF_INRAE=15.833;MAF_USDA=10.0
NC_035085.1	2405000	.	C	G	.	.	MAF_INRAE=15.833;MAF_USDA=7.059
NC_035085.1	2405007	.	C	T	.	.	MAF_INRAE=1.667
NC_035085.1	2405021	.	G	T	.	.	MAF_USDA=2.459
NC_035085.1	2405035	.	G	C	.	.	MAF_INRAE=2.5
NC_035085.1	2405037	.	A	G	.	.	MAF_INRAE=16.667;MAF_USDA=11.176
NC_035085.1	2405038	.	C	T	.	.	MAF_INRAE=2.5
NC_035085.1	2405073	.	T	G	.	.	MAF_USDA=3.279
NC_035085.1	2405091	.	T	G	.	.	MAF_INRAE=2.5
NC_035085.1	2405093	.	G	A	.	.	MAF_USDA=6.25
NC_035085.1	2405111	.	T	C	.	.	MAF_USDA=1.639
NC_035085.1	2405121	.	G	A	.	.	MAF_INRAE=19.167;MAF_USDA=13.529
NC_035085.1	2405124	.	C	T	.	.	MAF_INRAE=5.0;MAF_USDA=4.706
NC_035085.1	2405138	.	C	A	.	.	MAF_INRAE=14.167;MAF_USDA=11.176
NC_035085.1	2405155	.	G	A	.	.	MAF_INRAE=17.5;MAF_USDA=10.588
NC_035085.1	2405160	.	C	T	.	.	MAF_INRAE=16.667;MAF_USDA=9.412
NC_035085.1	2405173	.	T	C	.	.	MAF_INRAE=15.833;MAF_USDA=8.333
NC_035085.1	2405179	.	T	C	.	.	MAF_INRAE=45.0;MAF_USDA=13.529
NC_035085.1	2405180	.	G	A	.	.	MAF_INRAE=15.833;MAF_USDA=9.412
NC_035085.1	2405191	.	A	C	.	.	MAF_INRAE=5.0;MAF_USDA=5.882
NC_035085.1	2405198	.	G	A	.	.	MAF_INRAE=3.333
NC_035085.1	2405200	.	T	A	.	.	MAF_INRAE=3.333
NC_035085.1	2405212	.	G	A	.	.	MAF_USDA=2.459
NC_035085.1	2405239	.	G	A	.	.	MAF_USDA=3.279
NC_035085.1	2405242	.	C	T	.	.	MAF_USDA=8.824
NC_035085.1	2405256	.	T	C	.	.	MAF_USDA=1.639
NC_035085.1	2405275	.	C	T	.	.	MAF_USDA=14.286
NC_035085.1	2405276	.	G	A	.	.	MAF_USDA=15.476
NC_035085.1	2405332	.	G	T	.	.	MAF_USDA=4.237
NC_035085.1	2405361	.	G	T	.	.	MAF_USDA=1.695
NC_035085.1	2405389	.	C	T	.	.	MAF_USDA=6.707
NC_035085.1	2405392	.	G	A	.	.	MAF_USDA=7.627
NC_035085.1	2405393	.	C	A	.	.	MAF_USDA=22.561
NC_035085.1	2405432	.	C	A	.	.	MAF_USDA=4.706
NC_035085.1	2405453	.	A	T	.	.	MAF_USDA=6.557
NC_035085.1	2405455	.	C	A	.	.	MAF_USDA=6.557
NC_035085.1	2405470	.	A	G	.	.	MAF_INRAE=16.667;MAF_USDA=11.765
NC_035085.1	2405473	.	A	G	.	.	MAF_INRAE=16.667;MAF_USDA=11.765
NC_035085.1	2405505	.	G	A	.	.	MAF_USDA=14.583
NC_035085.1	2405507	.	C	T	.	.	MAF_INRAE=4.167
NC_035085.1	2405524	.	G	A	.	.	MAF_INRAE=2.532;MAF_USDA=11.176
NC_035085.1	2405544	.	T	C	.	.	MAF_USDA=1.639
NC_035085.1	2405557	.	A	C	.	.	MAF_USDA=2.353
NC_035085.1	2405567	.	A	G	.	.	MAF_INRAE=36.842;MAF_USDA=13.529
NC_035085.1	2405616	.	G	A	.	.	MAF_USDA=2.083
NC_035085.1	2405617	.	G	T	.	.	MAF_USDA=27.083
NC_035085.1	2405619	.	T	C	.	.	MAF_USDA=27.083
NC_035085.1	2405729	.	A	G	.	.	MAF_INRAE=5.263;MAF_USDA=8.197
NC_035085.1	2405757	.	G	A,T	.	.	MAF_INRAE=5.263;MAF_USDA=6.25
NC_035085.1	2405835	.	T	C	.	.	MAF_INRAE=10.127;MAF_USDA=14.706
NC_035085.1	2405846	.	T	G	.	.	MAF_USDA=4.167
NC_035085.1	2405856	.	G	T	.	.	MAF_INRAE=42.105;MAF_USDA=48.824
NC_035085.1	2405884	.	T	G	.	.	MAF_INRAE=34.177;MAF_USDA=40.588
NC_035085.1	2405918	.	A	G	.	.	MAF_INRAE=11.392;MAF_USDA=15.882
NC_035085.1	2405936	.	C	T	.	.	MAF_INRAE=1.667;MAF_USDA=4.918
NC_035085.1	2405989	.	T	G	.	.	MAF_INRAE=34.211;MAF_USDA=11.176
NC_035085.1	2406016	.	T	C	.	.	MAF_INRAE=15.789
NC_035085.1	2406034	.	T	C	.	.	MAF_USDA=9.167
NC_035085.1	2406045	.	A	G	.	.	MAF_INRAE=25.316;MAF_USDA=12.5
NC_035085.1	2406076	.	C	A	.	.	MAF_INRAE=3.333;MAF_USDA=16.667
NC_035085.1	2406077	.	A	T	.	.	MAF_INRAE=3.333;MAF_USDA=16.102
NC_035085.1	2406104	.	C	T	.	.	MAF_USDA=9.167
NC_035085.1	2406108	.	T	G	.	.	MAF_USDA=9.167
NC_035085.1	2406170	.	T	G	.	.	MAF_INRAE=26.582;MAF_USDA=43.75
NC_035085.1	2406192	.	G	A	.	.	MAF_INRAE=27.215;MAF_USDA=11.765
NC_035085.1	2406195	.	T	A	.	.	MAF_INRAE=3.333;MAF_USDA=8.824
NC_035085.1	2406198	.	A	G	.	.	MAF_INRAE=49.367;MAF_USDA=34.706
NC_035085.1	2406223	.	A	G	.	.	MAF_USDA=5.738
NC_035085.1	2406254	.	G	T	.	.	MAF_INRAE=5.263;MAF_USDA=8.235
NC_035085.1	2406260	.	C	G	.	.	MAF_INRAE=36.842;MAF_USDA=12.941
NC_035085.1	2406264	.	T	C	.	.	MAF_INRAE=39.241;MAF_USDA=41.765
NC_035085.1	2406280	.	C	T	.	.	MAF_USDA=2.941
NC_035085.1	2406283	.	A	T	.	.	MAF_USDA=50.0
NC_035085.1	2406301	.	C	T	.	.	MAF_INRAE=8.333;MAF_USDA=5.357
NC_035085.1	2406310	.	C	A	.	.	MAF_INRAE=5.263;MAF_USDA=1.639
NC_035085.1	2406336	.	T	C	.	.	MAF_INRAE=15.789;MAF_USDA=3.279
NC_035085.1	2406356	.	G	A	.	.	MAF_INRAE=43.038;MAF_USDA=32.941
NC_035085.1	2406361	.	T	C	.	.	MAF_INRAE=30.38;MAF_USDA=18.824
NC_035085.1	2406365	.	A	G	.	.	MAF_USDA=14.118
NC_035085.1	2406372	.	G	A	.	.	MAF_INRAE=29.167;MAF_USDA=14.583
NC_035085.1	2406378	.	G	C	.	.	MAF_INRAE=29.167;MAF_USDA=14.583
NC_035085.1	2406393	.	A	C	.	.	MAF_INRAE=30.0;MAF_USDA=14.583
NC_035085.1	2406419	.	G	A	.	.	MAF_USDA=4.167
NC_035085.1	2406426	.	T	A	.	.	MAF_USDA=4.167
NC_035085.1	2406428	.	G	T	.	.	MAF_INRAE=36.842;MAF_USDA=12.353
NC_035085.1	2406445	.	G	A	.	.	MAF_INRAE=36.076;MAF_USDA=17.059
NC_035085.1	2406448	.	C	T	.	.	MAF_USDA=12.353
NC_035085.1	2406488	.	T	C	.	.	MAF_INRAE=39.873;MAF_USDA=41.176
NC_035085.1	2406491	.	G	T	.	.	MAF_INRAE=40.0;MAF_USDA=39.412
NC_035085.1	2406519	.	A	G	.	.	MAF_INRAE=31.013;MAF_USDA=43.529
NC_035085.1	2406520	.	G	A	.	.	MAF_INRAE=12.5;MAF_USDA=24.706
NC_035085.1	2406554	.	T	G	.	.	MAF_USDA=12.5
NC_035085.1	2406560	.	A	G	.	.	MAF_USDA=47.917
NC_035085.1	2406574	.	C	T	.	.	MAF_USDA=2.459
NC_035085.1	2406581	.	A	C	.	.	MAF_USDA=2.459
NC_035085.1	2406585	.	A	C	.	.	MAF_USDA=1.639
NC_035085.1	2406586	.	T	C	.	.	MAF_INRAE=45.0;MAF_USDA=17.059
NC_035085.1	2406606	.	T	A	.	.	MAF_INRAE=49.367;MAF_USDA=17.647
NC_035085.1	2406614	.	C	T	.	.	MAF_INRAE=36.842
NC_035085.1	2406615	.	A	C	.	.	MAF_USDA=4.706
NC_035085.1	2406617	.	T	A	.	.	MAF_USDA=4.706
NC_035085.1	2406628	.	A	G	.	.	MAF_INRAE=49.367;MAF_USDA=17.059
NC_035085.1	2406630	.	A	G	.	.	MAF_INRAE=46.667;MAF_USDA=17.059
NC_035085.1	2406661	.	T	A	.	.	MAF_INRAE=15.789
NC_035085.1	2406695	.	G	A	.	.	MAF_INRAE=5.263;MAF_USDA=9.016
NC_035085.1	2406714	.	C	A	.	.	MAF_USDA=7.377
NC_035085.1	2406748	.	A	C	.	.	MAF_USDA=20.238
NC_035085.1	2406751	.	T	C	.	.	MAF_USDA=39.583
NC_035085.1	2406752	.	G	A	.	.	MAF_USDA=39.583
NC_035085.1	2406779	.	G	A	.	.	MAF_USDA=1.639
NC_035085.1	2406787	.	T	A	.	.	MAF_USDA=39.583
NC_035085.1	2406879	.	T	C	.	.	MAF_USDA=2.273
NC_035085.1	2407686	.	C	T	.	.	MAF_USDA=17.262
NC_035085.1	2407750	.	T	A	.	.	MAF_USDA=24.706
NC_035085.1	2407819	.	A	C	.	.	MAF_INRAE=5.263;MAF_USDA=26.471
NC_035085.1	2407834	.	G	A	.	.	MAF_INRAE=21.053;MAF_USDA=35.294
NC_035085.1	2407849	.	C	G	.	.	MAF_USDA=1.639
NC_035085.1	2407868	.	G	A	.	.	MAF_USDA=4.098
NC_035085.1	2407899	.	G	A	.	.	MAF_INRAE=36.842;MAF_USDA=12.353
NC_035085.1	2407904	.	C	T	.	.	MAF_INRAE=42.105;MAF_USDA=48.824
NC_035085.1	2407927	.	C	T	.	.	MAF_INRAE=5.263;MAF_USDA=8.824
NC_035085.1	2407939	.	A	C	.	.	MAF_USDA=37.5
NC_035085.1	2407941	.	T	G	.	.	MAF_USDA=50.0
NC_035085.1	2407951	.	G	A	.	.	MAF_USDA=1.639
NC_035085.1	2407953	.	A	G	.	.	MAF_INRAE=31.579;MAF_USDA=21.765
NC_035085.1	2407982	.	T	G	.	.	MAF_INRAE=36.842;MAF_USDA=47.059
NC_035085.1	2408000	.	G	A	.	.	MAF_INRAE=42.105;MAF_USDA=47.647
NC_035085.1	2408026	.	A	G	.	.	MAF_INRAE=31.579;MAF_USDA=15.294
NC_035085.1	2408061	.	A	C	.	.	MAF_USDA=2.459
NC_035085.1	2408131	.	A	G	.	.	MAF_USDA=6.557
NC_035085.1	2408162	.	C	T	.	.	MAF_USDA=1.639
NC_035085.1	2408163	.	G	A	.	.	MAF_INRAE=36.842;MAF_USDA=12.941
NC_035085.1	2408205	.	T	C	.	.	MAF_USDA=22.353
NC_035085.1	2408215	.	A	C	.	.	MAF_INRAE=42.105;MAF_USDA=36.471
NC_035085.1	2408219	.	C	T	.	.	MAF_USDA=40.588
NC_035085.1	2408249	.	T	C	.	.	MAF_INRAE=42.105;MAF_USDA=35.294
NC_035085.1	2408276	.	G	T	.	.	MAF_INRAE=47.368;MAF_USDA=25.294
NC_035085.1	2408302	.	G	A	.	.	MAF_INRAE=36.842;MAF_USDA=44.706
NC_035085.1	2408321	.	T	A	.	.	MAF_USDA=4.918
NC_035085.1	2408409	.	T	C	.	.	MAF_USDA=2.459
NC_035085.1	2408468	.	A	C	.	.	MAF_USDA=1.639
NC_035085.1	2408511	.	T	C	.	.	MAF_USDA=4.098
NC_035085.1	2408536	.	G	A	.	.	MAF_INRAE=36.842;MAF_USDA=36.471
NC_035085.1	2408542	.	C	A	.	.	MAF_INRAE=31.579;MAF_USDA=14.706
NC_035085.1	2408551	.	A	C	.	.	MAF_INRAE=36.842;MAF_USDA=23.529
NC_035085.1	2408553	.	C	T	.	.	MAF_USDA=35.294
NC_035085.1	2408617	.	TA	TG	.	.	MAF_USDA=14.583
NC_035085.1	2408618	.	A	G	.	.	MAF_INRAE=5.263;MAF_USDA=45.902
NC_035085.1	2408673	.	A	T	.	.	MAF_USDA=3.279
NC_035085.1	2408690	.	T	A	.	.	MAF_USDA=42.262
NC_035085.1	2408712	.	G	C	.	.	MAF_USDA=30.625
NC_035085.1	2408719	.	C	A	.	.	MAF_USDA=9.483
NC_035085.1	2408758	.	A	T	.	.	MAF_USDA=1.724
NC_035085.1	2408767	.	C	T	.	.	MAF_USDA=8.333
NC_035085.1	2408833	.	A	T	.	.	MAF_USDA=42.073
NC_035085.1	2408937	.	A	G	.	.	MAF_USDA=33.537
NC_035085.1	2408974	.	A	G	.	.	MAF_INRAE=47.368;MAF_USDA=18.452
NC_035085.1	2408975	.	T	C	.	.	MAF_USDA=2.459
NC_035085.1	2408984	.	C	T	.	.	MAF_USDA=39.881
NC_035085.1	2408988	.	A	C	.	.	MAF_USDA=40.476
NC_035085.1	2408989	.	A	G	.	.	MAF_USDA=1.639
NC_035085.1	2409006	.	C	A	.	.	MAF_USDA=47.619
NC_035085.1	2409027	.	G	T	.	.	MAF_USDA=45.652
NC_035085.1	2409118	.	A	G	.	.	MAF_USDA=2.083
NC_035085.1	2409127	.	T	C	.	.	MAF_INRAE=5.263;MAF_USDA=10.417
NC_035085.1	2409133	.	A	G	.	.	MAF_INRAE=5.263;MAF_USDA=44.915
NC_035085.1	2409194	.	T	A	.	.	MAF_USDA=2.5
NC_035085.1	2409246	.	A	G	.	.	MAF_INRAE=29.747;MAF_USDA=23.214
NC_035085.1	2409269	.	G	T	.	.	MAF_USDA=2.459
NC_035085.1	2409295	.	C	A	.	.	MAF_USDA=4.167
NC_035085.1	2409330	.	T	C	.	.	MAF_USDA=4.098
NC_035085.1	2409331	.	A	T	.	.	MAF_USDA=4.098
NC_035085.1	2409335	.	T	G	.	.	MAF_INRAE=10.127;MAF_USDA=34.118
NC_035085.1	2409395	.	G	A	.	.	MAF_INRAE=27.848;MAF_USDA=42.353
NC_035085.1	2409437	.	T	C	.	.	MAF_USDA=15.882
NC_035085.1	2409469	.	G	T	.	.	MAF_USDA=2.459
NC_035085.1	2409504	.	T	G	.	.	MAF_INRAE=31.646;MAF_USDA=16.471
NC_035085.1	2409512	.	T	G	.	.	MAF_INRAE=31.013;MAF_USDA=23.529
NC_035085.1	2409516	.	G	T	.	.	MAF_INRAE=11.667
NC_035085.1	2409519	.	T	C	.	.	MAF_INRAE=17.722;MAF_USDA=17.647
NC_035085.1	2409532	.	A	C	.	.	MAF_INRAE=17.722;MAF_USDA=17.059
NC_035085.1	2409538	.	C	G	.	.	MAF_INRAE=47.368;MAF_USDA=15.882
NC_035085.1	2409540	.	T	C	.	.	MAF_USDA=16.471
NC_035085.1	2409542	.	T	C	.	.	MAF_USDA=4.098
NC_035085.1	2409549	.	A	T	.	.	MAF_INRAE=47.368;MAF_USDA=48.235
NC_035085.1	2409552	.	A	C	.	.	MAF_INRAE=10.833
NC_035085.1	2409592	.	G	T	.	.	MAF_INRAE=8.861;MAF_USDA=1.639
NC_035085.1	2409601	.	C	T	.	.	MAF_USDA=37.059
NC_035085.1	2409657	.	C	T	.	.	MAF_INRAE=31.013;MAF_USDA=25.882
NC_035085.1	2409682	.	T	C	.	.	MAF_USDA=1.639
NC_035085.1	2409695	.	C	A	.	.	MAF_INRAE=31.646;MAF_USDA=24.118
NC_035085.1	2409702	.	A	T	.	.	MAF_USDA=8.197
NC_035085.1	2409711	.	A	C	.	.	MAF_INRAE=31.013;MAF_USDA=14.706
NC_035085.1	2409720	.	G	C	.	.	MAF_INRAE=31.013;MAF_USDA=14.118
NC_035085.1	2409728	.	G	T	.	.	MAF_INRAE=18.354;MAF_USDA=16.471
NC_035085.1	2409777	.	T	G	.	.	MAF_INRAE=31.013;MAF_USDA=14.118
NC_035085.1	2409782	.	C	G	.	.	MAF_INRAE=11.667;MAF_USDA=3.279
NC_035085.1	2409846	.	A	G	.	.	MAF_INRAE=1.667;MAF_USDA=7.647
NC_035085.1	2409855	.	A	T	.	.	MAF_INRAE=10.127;MAF_USDA=31.25
NC_035085.1	2409949	.	G	C	.	.	MAF_INRAE=18.354;MAF_USDA=22.941
NC_035085.1	2410084	.	A	G	.	.	MAF_INRAE=18.987;MAF_USDA=14.118
NC_035085.1	2410087	.	T	A	.	.	MAF_USDA=29.412
NC_035085.1	2410093	.	C	T	.	.	MAF_INRAE=6.329;MAF_USDA=11.765
NC_035085.1	2410120	.	C	A	.	.	MAF_USDA=1.639
NC_035085.1	2410122	.	T	G	.	.	MAF_INRAE=21.053;MAF_USDA=4.118
NC_035085.1	2410123	.	G	A	.	.	MAF_USDA=11.765
NC_035085.1	2410200	.	T	C	.	.	MAF_USDA=8.333
NC_035085.1	2410273	.	A	T	.	.	MAF_USDA=2.459
NC_035085.1	2410300	.	G	A	.	.	MAF_USDA=2.353
NC_035085.1	2410313	.	T	A	.	.	MAF_USDA=6.471
NC_035085.1	2410314	.	T	A	.	.	MAF_USDA=14.706
NC_035085.1	2410315	.	A	T	.	.	MAF_USDA=15.882
NC_035085.1	2410316	.	A	T	.	.	MAF_USDA=7.647
NC_035085.1	2410349	.	C	A	.	.	MAF_INRAE=4.167;MAF_USDA=1.765
NC_035085.1	2410359	.	T	C	.	.	MAF_USDA=5.738
NC_035085.1	2410370	.	G	A	.	.	MAF_USDA=29.412
NC_035085.1	2410372	.	C	T	.	.	MAF_USDA=5.738
NC_035085.1	2410376	.	G	A	.	.	MAF_USDA=40.588
NC_035085.1	2410382	.	A	G	.	.	MAF_USDA=30.0
NC_035085.1	2410397	.	G	A	.	.	MAF_USDA=14.706
NC_035085.1	2410443	.	A	G	.	.	MAF_USDA=8.929
NC_035085.1	2410452	.	C	T	.	.	MAF_USDA=30.952
NC_035085.1	2410458	.	C	T	.	.	MAF_USDA=7.143
NC_035085.1	2410505	.	G	T	.	.	MAF_USDA=48.795
NC_035085.1	2410562	.	C	A	.	.	MAF_USDA=34.118
NC_035085.1	2410568	.	A	G	.	.	MAF_USDA=48.824
NC_035085.1	2410575	.	T	C	.	.	MAF_USDA=2.459
NC_035085.1	2410956	.	A	G	.	.	MAF_USDA=2.083
NC_035085.1	2410963	.	G	A	.	.	MAF_USDA=2.083
NC_035085.1	2410988	.	T	A	.	.	MAF_USDA=37.059
NC_035085.1	2411116	.	A	T	.	.	MAF_USDA=34.118
NC_035085.1	2411161	.	A	T	.	.	MAF_INRAE=31.579;MAF_USDA=19.412
NC_035085.1	2411186	.	G	C	.	.	MAF_INRAE=26.316;MAF_USDA=48.824
NC_035085.1	2411231	.	G	A	.	.	MAF_USDA=2.083
NC_035085.1	2411268	.	C	T	.	.	MAF_USDA=3.333
NC_035085.1	2411429	.	G	T	.	.	MAF_USDA=28.261
NC_035085.1	2411453	.	G	A	.	.	MAF_USDA=28.261
NC_035085.1	2411467	.	G	A	.	.	MAF_USDA=17.391
NC_035085.1	2411517	.	A	T	.	.	MAF_USDA=47.917
NC_035085.1	2411518	.	A	T	.	.	MAF_USDA=50.0
NC_035085.1	2411526	.	T	G	.	.	MAF_USDA=25.0
NC_035085.1	2411547	.	A	T	.	.	MAF_INRAE=31.579
NC_035085.1	2411562	.	A	G	.	.	MAF_INRAE=15.789
NC_035085.1	2411577	.	C	G	.	.	MAF_INRAE=26.316;MAF_USDA=17.391
NC_035085.1	2411646	.	T	C	.	.	MAF_USDA=4.706
NC_035085.1	2411702	.	C	A	.	.	MAF_INRAE=47.368;MAF_USDA=19.048
NC_035085.1	2411714	.	C	A	.	.	MAF_INRAE=34.211;MAF_USDA=16.667
NC_035085.1	2411717	.	T	A	.	.	MAF_USDA=17.262
NC_035085.1	2411718	.	T	A	.	.	MAF_USDA=17.262
NC_035085.1	2411719	.	T	A	.	.	MAF_USDA=16.667
NC_035085.1	2411745	.	T	A	.	.	MAF_INRAE=10.759
NC_035085.1	2411755	.	C	G	.	.	MAF_INRAE=10.526;MAF_USDA=34.524
NC_035085.1	2411786	.	A	C	.	.	MAF_INRAE=26.316;MAF_USDA=21.176
NC_035085.1	2411795	.	C	T	.	.	MAF_USDA=24.706
NC_035085.1	2411800	.	C	G	.	.	MAF_USDA=7.647
NC_035085.1	2411805	.	G	A	.	.	MAF_USDA=32.353
NC_035085.1	2411820	.	C	T	.	.	MAF_USDA=1.639
NC_035085.1	2411825	.	A	G	.	.	MAF_INRAE=10.833
NC_035085.1	2411839	.	G	C	.	.	MAF_INRAE=26.316
NC_035085.1	2411851	.	T	C	.	.	MAF_USDA=2.083
NC_035085.1	2411865	.	G	A	.	.	MAF_INRAE=3.333;MAF_USDA=4.706
NC_035085.1	2411933	.	A	T	.	.	MAF_INRAE=5.263;MAF_USDA=4.918
NC_035085.1	2411944	.	C	T	.	.	MAF_USDA=34.706
NC_035085.1	2411954	.	T	A	.	.	MAF_INRAE=10.127
NC_035085.1	2412002	.	G	A	.	.	MAF_USDA=4.098
NC_035085.1	2412029	.	T	C	.	.	MAF_INRAE=27.215;MAF_USDA=10.588
NC_035085.1	2412051	.	C	T	.	.	MAF_USDA=3.333
NC_035085.1	2412058	.	C	A	.	.	MAF_USDA=2.083
NC_035085.1	2412074	.	C	T	.	.	MAF_USDA=6.25
NC_035085.1	2412117	.	A	C	.	.	MAF_INRAE=30.38;MAF_USDA=27.647
NC_035085.1	2412140	.	G	A	.	.	MAF_INRAE=6.962
NC_035085.1	2412142	.	C	T	.	.	MAF_INRAE=5.263
NC_035085.1	2412143	.	G	A	.	.	MAF_USDA=9.836
NC_035085.1	2412163	.	C	A	.	.	MAF_INRAE=47.468;MAF_USDA=30.0
NC_035085.1	2412205	.	G	A	.	.	MAF_USDA=4.918
NC_035085.1	2412239	.	G	T	.	.	MAF_USDA=2.459
NC_035085.1	2412287	.	T	C	.	.	MAF_USDA=16.667
NC_035085.1	2412378	.	C	T	.	.	MAF_INRAE=1.667;MAF_USDA=8.824
NC_035085.1	2412379	.	A	G	.	.	MAF_INRAE=41.139;MAF_USDA=38.235
NC_035085.1	2412395	.	C	T	.	.	MAF_USDA=35.882
NC_035085.1	2412397	.	T	C	.	.	MAF_INRAE=12.5;MAF_USDA=15.294
NC_035085.1	2412404	.	G	A	.	.	MAF_USDA=6.471
NC_035085.1	2412477	.	G	A	.	.	MAF_INRAE=50.0;MAF_USDA=21.765
NC_035085.1	2412482	.	T	G	.	.	MAF_INRAE=5.0;MAF_USDA=2.459
NC_035085.1	2412485	.	T	C	.	.	MAF_INRAE=10.127
NC_035085.1	2412503	.	C	T	.	.	MAF_USDA=1.765
NC_035085.1	2412504	.	T	C	.	.	MAF_INRAE=11.392
NC_035085.1	2412512	.	G	T	.	.	MAF_INRAE=5.263
NC_035085.1	2412541	.	G	A	.	.	MAF_INRAE=49.367;MAF_USDA=44.118
NC_035085.1	2412549	.	G	T	.	.	MAF_INRAE=49.367;MAF_USDA=22.353
NC_035085.1	2412577	.	C	T	.	.	MAF_INRAE=31.646;MAF_USDA=17.059
NC_035085.1	2412674	.	A	T	.	.	MAF_INRAE=36.842;MAF_USDA=15.882
NC_035085.1	2412679	.	T	C	.	.	MAF_INRAE=43.671;MAF_USDA=40.588
NC_035085.1	2412692	.	G	C	.	.	MAF_INRAE=10.127
NC_035085.1	2412697	.	C	A	.	.	MAF_USDA=7.059
NC_035085.1	2412708	.	A	G	.	.	MAF_INRAE=22.152;MAF_USDA=39.412
NC_035085.1	2412726	.	C	T	.	.	MAF_INRAE=31.646
NC_035085.1	2412732	.	G	A	.	.	MAF_INRAE=31.646;MAF_USDA=17.647
NC_035085.1	2412746	.	G	A	.	.	MAF_USDA=18.033
NC_035085.1	2412748	.	C	T	.	.	MAF_INRAE=30.38;MAF_USDA=15.882
NC_035085.1	2412770	.	T	C	.	.	MAF_INRAE=31.646;MAF_USDA=16.471
NC_035085.1	2412819	.	T	A	.	.	MAF_INRAE=28.481;MAF_USDA=21.176
NC_035085.1	2412820	.	G	A	.	.	MAF_INRAE=35.833;MAF_USDA=21.176
NC_035085.1	2412837	.	T	C	.	.	MAF_USDA=4.098
NC_035085.1	2412922	.	G	A	.	.	MAF_INRAE=16.456;MAF_USDA=6.557
NC_035085.1	2412930	.	A	G	.	.	MAF_INRAE=17.722;MAF_USDA=41.176
NC_035085.1	2412947	.	G	A	.	.	MAF_USDA=4.167
NC_035085.1	2412962	.	C	A	.	.	MAF_INRAE=15.789;MAF_USDA=4.706
NC_035085.1	2412963	.	G	A	.	.	MAF_USDA=2.083
NC_035085.1	2413027	.	G	T	.	.	MAF_USDA=1.639
NC_035085.1	2413040	.	T	G	.	.	MAF_INRAE=42.105;MAF_USDA=25.0
NC_035085.1	2413054	.	C	T	.	.	MAF_INRAE=38.608;MAF_USDA=17.647
NC_035085.1	2413064	.	T	C	.	.	MAF_INRAE=38.608;MAF_USDA=16.471
NC_035085.1	2413069	.	C	G	.	.	MAF_INRAE=10.127
NC_035085.1	2413071	.	A	G	.	.	MAF_INRAE=37.5;MAF_USDA=16.471
NC_035085.1	2413078	.	C	T	.	.	MAF_USDA=2.459
NC_035085.1	2413157	.	T	C	.	.	MAF_INRAE=5.263
NC_035085.1	2413185	.	T	C	.	.	MAF_INRAE=13.924;MAF_USDA=5.738
NC_035085.1	2413192	.	T	C	.	.	MAF_USDA=3.333
NC_035085.1	2413200	.	T	C	.	.	MAF_USDA=14.167
NC_035085.1	2413272	.	C	T	.	.	MAF_USDA=8.333
NC_035085.1	2419915	.	G	C	.	.	MAF_USDA=14.583
NC_035085.1	2419922	.	C	T	.	.	MAF_INRAE=5.263;MAF_USDA=5.738
NC_035085.1	2419999	.	C	T	.	.	MAF_USDA=7.377
NC_035085.1	2420006	.	C	T	.	.	MAF_INRAE=5.0;MAF_USDA=48.824
NC_035085.1	2420008	.	A	T	.	.	MAF_USDA=13.529
NC_035085.1	2420061	.	G	A	.	.	MAF_INRAE=13.924;MAF_USDA=28.235
NC_035085.1	2420108	.	G	T	.	.	MAF_INRAE=15.789;MAF_USDA=4.706
NC_035085.1	2420123	.	T	C	.	.	MAF_INRAE=1.667;MAF_USDA=17.647
NC_035085.1	2420340	.	C	A	.	.	MAF_INRAE=5.263;MAF_USDA=2.459
NC_035085.1	2420349	.	T	A	.	.	MAF_INRAE=11.392;MAF_USDA=50.0
NC_035085.1	2420381	.	C	T	.	.	MAF_USDA=3.279
NC_035085.1	2420402	.	G	T	.	.	MAF_USDA=12.941
NC_035085.1	2420431	.	A	T	.	.	MAF_USDA=2.083
NC_035085.1	2420471	.	A	C	.	.	MAF_USDA=10.417
NC_035085.1	2420473	.	C	G	.	.	MAF_USDA=10.417
NC_035085.1	2420475	.	T	C	.	.	MAF_INRAE=1.667;MAF_USDA=7.647
NC_035085.1	2420493	.	T	A	.	.	MAF_USDA=1.639
NC_035085.1	2420524	.	A	G	.	.	MAF_USDA=3.279
NC_035085.1	2420527	.	C	A	.	.	MAF_USDA=3.279
NC_035085.1	2420535	.	C	A	.	.	MAF_USDA=3.279
NC_035085.1	2420541	.	A	G	.	.	MAF_USDA=4.167
NC_035085.1	2420544	.	G	A	.	.	MAF_USDA=8.333
NC_035085.1	2420559	.	A	C	.	.	MAF_USDA=9.412
NC_035085.1	2420691	.	A	C	.	.	MAF_USDA=15.574
NC_035085.1	2420717	.	A	G	.	.	MAF_USDA=11.765
NC_035085.1	2420720	.	G	A	.	.	MAF_USDA=10.588
NC_035085.1	2420735	.	A	C	.	.	MAF_USDA=10.588
NC_035085.1	2420737	.	C	G	.	.	MAF_USDA=10.588
NC_035085.1	2420812	.	C	G	.	.	MAF_INRAE=31.579;MAF_USDA=50.0
NC_035085.1	2420813	.	G	A	.	.	MAF_USDA=6.25
NC_035085.1	2420815	.	G	T	.	.	MAF_USDA=25.0
NC_035085.1	2420831	.	G	A	.	.	MAF_INRAE=7.595
NC_035085.1	2420842	.	T	C,A	.	.	MAF_INRAE=5.263;MAF_USDA=7.059
NC_035085.1	2420883	.	C	T	.	.	MAF_INRAE=5.0;MAF_USDA=1.639
NC_035085.1	2420886	.	A	T	.	.	MAF_USDA=13.529
NC_035085.1	2420889	.	C	T	.	.	MAF_USDA=6.557
NC_035085.1	2420935	.	A	G	.	.	MAF_USDA=19.672
NC_035085.1	2420936	.	T	G	.	.	MAF_USDA=19.672
NC_035085.1	2420977	.	C	G	.	.	MAF_USDA=18.235
NC_035085.1	2420991	.	C	A	.	.	MAF_USDA=11.905
NC_035085.1	2421033	.	T	A	.	.	MAF_USDA=6.25
NC_035085.1	2422577	.	G	T	.	.	MAF_USDA=8.696
NC_035085.1	2422615	.	G	T	.	.	MAF_USDA=8.333
NC_035085.1	2422623	.	G	C	.	.	MAF_USDA=8.333
NC_035085.1	2422628	.	A	G	.	.	MAF_USDA=10.417
NC_035085.1	2422661	.	A	C	.	.	MAF_USDA=8.333
NC_035085.1	2422704	.	T	A	.	.	MAF_USDA=8.333
NC_035085.1	2422839	.	A	G	.	.	MAF_USDA=8.333
NC_035085.1	2422847	.	G	A	.	.	MAF_USDA=18.75
NC_035085.1	2422888	.	G	A	.	.	MAF_USDA=6.25
NC_035085.1	2422895	.	T	C	.	.	MAF_INRAE=3.333
NC_035085.1	2423003	.	T	G	.	.	MAF_USDA=11.765
NC_035085.1	2423010	.	T	G	.	.	MAF_USDA=11.765
NC_035085.1	2423022	.	T	G	.	.	MAF_USDA=1.639
NC_035085.1	2423051	.	C	T	.	.	MAF_USDA=30.357
NC_035085.1	2423073	.	C	T	.	.	MAF_INRAE=10.127;MAF_USDA=30.588
NC_035085.1	2423100	.	G	A	.	.	MAF_INRAE=40.833;MAF_USDA=22.353
NC_035085.1	2423130	.	T	C	.	.	MAF_INRAE=10.127;MAF_USDA=22.951
NC_035085.1	2423148	.	G	T	.	.	MAF_INRAE=2.5;MAF_USDA=17.857
NC_035085.1	2423161	.	C	T	.	.	MAF_INRAE=1.667;MAF_USDA=7.738
NC_035085.1	2423172	.	G	T	.	.	MAF_INRAE=42.405;MAF_USDA=36.905
NC_035085.1	2423175	.	A	G	.	.	MAF_USDA=5.833
NC_035085.1	2423198	.	C	A	.	.	MAF_USDA=4.167
NC_035085.1	2423211	.	A	G	.	.	MAF_USDA=23.81
NC_035085.1	2423233	.	A	C	.	.	MAF_USDA=6.25
NC_035085.1	2423239	.	T	C	.	.	MAF_INRAE=9.494
NC_035085.1	2423244	.	G	T	.	.	MAF_INRAE=6.329;MAF_USDA=1.639
NC_035085.1	2423260	.	C	T	.	.	MAF_INRAE=10.127;MAF_USDA=6.25
NC_035085.1	2423289	.	A	T	.	.	MAF_INRAE=10.759
NC_035085.1	2423314	.	G	T	.	.	MAF_USDA=4.118
NC_035085.1	2423325	.	T	A	.	.	MAF_USDA=22.131
NC_035085.1	2423342	.	C	T	.	.	MAF_INRAE=10.127;MAF_USDA=22.131
NC_035085.1	2423351	.	T	C	.	.	MAF_INRAE=10.127;MAF_USDA=22.951
NC_035085.1	2423360	.	C	A	.	.	MAF_INRAE=10.526
NC_035085.1	2423371	.	TC	TT	.	.	MAF_USDA=2.083
NC_035085.1	2423372	.	C	T	.	.	MAF_INRAE=11.667
NC_035085.1	2423378	.	T	A	.	.	MAF_INRAE=11.667;MAF_USDA=6.25
NC_035085.1	2423395	.	A	G	.	.	MAF_INRAE=35.443;MAF_USDA=26.471
NC_035085.1	2423413	.	T	G	.	.	MAF_USDA=20.492
NC_035085.1	2423414	.	C	T	.	.	MAF_USDA=5.738
NC_035085.1	2423427	.	A	C	.	.	MAF_USDA=2.353
NC_035085.1	2423431	.	A	C	.	.	MAF_INRAE=9.494;MAF_USDA=16.471
NC_035085.1	2423455	.	A	G	.	.	MAF_INRAE=23.418;MAF_USDA=34.118
NC_035085.1	2423491	.	T	A	.	.	MAF_USDA=14.118
NC_035085.1	2423495	.	T	A	.	.	MAF_USDA=2.459
NC_035085.1	2423499	.	C	T	.	.	MAF_INRAE=10.526;MAF_USDA=1.639
NC_035085.1	2423505	.	C	G	.	.	MAF_USDA=12.353
NC_035085.1	2423523	.	T	A	.	.	MAF_INRAE=9.494;MAF_USDA=13.529
NC_035085.1	2423540	.	T	G	.	.	MAF_INRAE=13.924;MAF_USDA=6.471
NC_035085.1	2423617	.	C	G	.	.	MAF_USDA=4.918
NC_035085.1	2423624	.	G	A	.	.	MAF_USDA=1.639
NC_035085.1	2423638	.	G	T	.	.	MAF_INRAE=2.5;MAF_USDA=16.471
NC_035085.1	2423670	.	G	C	.	.	MAF_USDA=2.941
NC_035085.1	2423698	.	A	G	.	.	MAF_USDA=10.417
NC_035085.1	2423710	.	G	C	.	.	MAF_USDA=1.639
NC_035085.1	2423720	.	A	T	.	.	MAF_INRAE=13.291;MAF_USDA=14.706
NC_035085.1	2423743	.	A	T	.	.	MAF_INRAE=13.291;MAF_USDA=17.059
NC_035085.1	2423744	.	T	C	.	.	MAF_INRAE=10.833;MAF_USDA=17.059
NC_035085.1	2423745	.	G	T	.	.	MAF_INRAE=10.833;MAF_USDA=17.059
NC_035085.1	2423777	.	T	A	.	.	MAF_INRAE=6.962
NC_035085.1	2423801	.	G	T	.	.	MAF_INRAE=13.924;MAF_USDA=6.471
NC_035085.1	2423812	.	T	G	.	.	MAF_INRAE=13.924
NC_035085.1	2423826	.	G	T	.	.	MAF_USDA=20.492
NC_035085.1	2423875	.	G	T	.	.	MAF_USDA=5.738
NC_035085.1	2423881	.	C	A	.	.	MAF_USDA=5.738
NC_035085.1	2423894	.	A	T	.	.	MAF_INRAE=5.263;MAF_USDA=2.459
NC_035085.1	2423922	.	G	A	.	.	MAF_USDA=5.738
NC_035085.1	2423962	.	G	A	.	.	MAF_USDA=12.5
NC_035085.1	2424008	.	A	G	.	.	MAF_INRAE=15.789;MAF_USDA=10.417
NC_035085.1	2424011	.	C	A	.	.	MAF_USDA=10.417
NC_035085.1	2426083	.	A	C	.	.	MAF_USDA=27.083
NC_035085.1	2426092	.	G	T	.	.	MAF_USDA=25.0
NC_035085.1	2426095	.	C	A	.	.	MAF_USDA=20.833
NC_035085.1	2426104	.	T	C	.	.	MAF_USDA=27.083
NC_035085.1	2426110	.	G	C	.	.	MAF_USDA=25.0
NC_035085.1	2426112	.	C	T	.	.	MAF_USDA=27.083
NC_035085.1	2426142	.	C	T	.	.	MAF_USDA=2.459
NC_035085.1	2426162	.	C	T	.	.	MAF_USDA=17.647
NC_035085.1	2426212	.	A	C	.	.	MAF_USDA=2.459
NC_035085.1	2426221	.	C	T	.	.	MAF_USDA=30.588
NC_035085.1	2426247	.	T	C	.	.	MAF_INRAE=36.842;MAF_USDA=15.294
NC_035085.1	2426254	.	C	A	.	.	MAF_INRAE=21.053;MAF_USDA=48.824
NC_035085.1	2426262	.	A	T	.	.	MAF_INRAE=15.789;MAF_USDA=12.353
NC_035085.1	2426305	.	G	T	.	.	MAF_INRAE=5.0;MAF_USDA=1.639
NC_035085.1	2426446	.	A	G	.	.	MAF_USDA=21.176
NC_035085.1	2426470	.	T	G	.	.	MAF_USDA=26.471
NC_035085.1	2426480	.	G	A	.	.	MAF_USDA=45.882
NC_035085.1	2426491	.	A	G	.	.	MAF_USDA=4.918
NC_035085.1	2426493	.	A	G	.	.	MAF_USDA=11.176
NC_035085.1	2426494	.	T	A	.	.	MAF_USDA=2.459
NC_035085.1	2426501	.	A	G	.	.	MAF_USDA=8.197
NC_035085.1	2426510	.	T	G	.	.	MAF_USDA=7.059
NC_035085.1	2426519	.	G	A	.	.	MAF_INRAE=5.263;MAF_USDA=14.118
NC_035085.1	2426520	.	T	G	.	.	MAF_USDA=2.459
NC_035085.1	2426536	.	T	G	.	.	MAF_USDA=24.59
NC_035085.1	2426549	.	T	C	.	.	MAF_USDA=3.279
NC_035085.1	2426571	.	C	A	.	.	MAF_INRAE=5.263;MAF_USDA=4.098
NC_035085.1	2426575	.	C	T	.	.	MAF_USDA=7.647
NC_035085.1	2426585	.	T	C	.	.	MAF_USDA=20.588
NC_035085.1	2426586	.	C	A	.	.	MAF_USDA=12.353
NC_035085.1	2426587	.	A	G	.	.	MAF_USDA=12.353
NC_035085.1	2426620	.	G	A	.	.	MAF_INRAE=30.0;MAF_USDA=35.417
NC_035085.1	2426622	.	C	A	.	.	MAF_USDA=4.167
NC_035085.1	2426629	.	C	A	.	.	MAF_USDA=47.647
NC_035085.1	2426638	.	A	G	.	.	MAF_INRAE=5.263;MAF_USDA=2.459
NC_035085.1	2426640	.	C	T	.	.	MAF_USDA=1.639
NC_035085.1	2426641	.	G	A	.	.	MAF_INRAE=28.333;MAF_USDA=24.118
NC_035085.1	2426646	.	A	G	.	.	MAF_USDA=25.294
NC_035085.1	2426647	.	C	T	.	.	MAF_USDA=48.824
NC_035085.1	2426653	.	G	T	.	.	MAF_USDA=49.412
NC_035085.1	2426656	.	A	C	.	.	MAF_INRAE=28.333;MAF_USDA=24.706
NC_035085.1	2426661	.	A	G	.	.	MAF_USDA=50.0
NC_035085.1	2426681	.	A	T	.	.	MAF_USDA=5.882
NC_035085.1	2426791	.	A	G	.	.	MAF_USDA=22.353
NC_035085.1	2426797	.	T	G	.	.	MAF_USDA=2.459
NC_035085.1	2426820	.	T	G	.	.	MAF_INRAE=32.278;MAF_USDA=22.353
NC_035085.1	2426824	.	T	C	.	.	MAF_INRAE=6.962
NC_035085.1	2426841	.	C	A	.	.	MAF_INRAE=32.911;MAF_USDA=29.167
NC_035085.1	2426848	.	T	C	.	.	MAF_INRAE=46.203;MAF_USDA=35.882
NC_035085.1	2426876	.	T	A	.	.	MAF_INRAE=6.962
NC_035085.1	2426890	.	G	A	.	.	MAF_USDA=8.197
NC_035085.1	2426892	.	A	C	.	.	MAF_USDA=2.459
NC_035085.1	2426948	.	C	T	.	.	MAF_USDA=4.167
NC_035085.1	2426949	.	G	A	.	.	MAF_INRAE=42.105;MAF_USDA=18.824
NC_035085.1	2426965	.	T	C	.	.	MAF_USDA=5.882
NC_035085.1	2426986	.	C	G	.	.	MAF_USDA=22.619
NC_035085.1	2426995	.	G	T	.	.	MAF_INRAE=42.105;MAF_USDA=22.917
NC_035085.1	2427024	.	A	T	.	.	MAF_USDA=14.706
NC_035085.1	2427044	.	A	G	.	.	MAF_USDA=4.167
NC_035085.1	2427064	.	C	G	.	.	MAF_USDA=3.279
NC_035085.1	2427078	.	G	C	.	.	MAF_USDA=1.639
NC_035085.1	2427080	.	T	C	.	.	MAF_USDA=12.353
NC_035085.1	2427098	.	G	T	.	.	MAF_USDA=4.167
NC_035085.1	2427104	.	G	A	.	.	MAF_USDA=3.279
NC_035085.1	2427122	.	A	G	.	.	MAF_USDA=33.529
NC_035085.1	2427135	.	G	T	.	.	MAF_USDA=36.31
NC_035085.1	2427156	.	C	A	.	.	MAF_USDA=4.348
NC_035085.1	2427279	.	T	C	.	.	MAF_USDA=44.512
NC_035085.1	2427283	.	T	G	.	.	MAF_USDA=6.25
NC_035085.1	2427286	.	T	C	.	.	MAF_USDA=25.0
NC_035085.1	2427289	.	A	C	.	.	MAF_USDA=25.0
NC_035085.1	2427295	.	T	A	.	.	MAF_USDA=43.293
NC_035085.1	2427296	.	T	A	.	.	MAF_USDA=43.902
NC_035085.1	2427301	.	G	T	.	.	MAF_USDA=7.229
NC_035085.1	2427330	.	G	T	.	.	MAF_USDA=4.348
NC_035085.1	2427364	.	T	G	.	.	MAF_USDA=17.391
NC_035085.1	2427414	.	A	C	.	.	MAF_USDA=2.174
NC_035085.1	2428258	.	T	C	.	.	MAF_USDA=6.818
NC_035085.1	2430826	.	T	C	.	.	MAF_USDA=26.087
NC_035085.1	2431005	.	T	C	.	.	MAF_INRAE=47.368;MAF_USDA=22.619
NC_035085.1	2431012	.	T	G	.	.	MAF_INRAE=10.526;MAF_USDA=20.833
NC_035085.1	2431016	.	G	T	.	.	MAF_USDA=22.917
NC_035085.1	2431017	.	G	A	.	.	MAF_INRAE=47.368;MAF_USDA=45.833
NC_035085.1	2431067	.	A	T	.	.	MAF_USDA=12.353
NC_035085.1	2431068	.	A	T	.	.	MAF_USDA=12.941
NC_035085.1	2431072	.	C	A	.	.	MAF_USDA=7.647
NC_035085.1	2431129	.	A	G	.	.	MAF_INRAE=47.368;MAF_USDA=38.235
NC_035085.1	2431139	.	G	A	.	.	MAF_INRAE=42.105;MAF_USDA=23.529
NC_035085.1	2431157	.	T	A	.	.	MAF_INRAE=42.105
NC_035085.1	2431187	.	A	G	.	.	MAF_INRAE=3.797;MAF_USDA=14.583
NC_035085.1	2431189	.	T	A	.	.	MAF_INRAE=30.833;MAF_USDA=5.882
NC_035085.1	2431199	.	C	T	.	.	MAF_INRAE=5.263
NC_035085.1	2431200	.	A	G	.	.	MAF_INRAE=1.667;MAF_USDA=16.667
NC_035085.1	2431203	.	C	T	.	.	MAF_INRAE=1.667;MAF_USDA=14.583
NC_035085.1	2431251	.	G	A	.	.	MAF_INRAE=13.924;MAF_USDA=3.529
NC_035085.1	2431263	.	A	G	.	.	MAF_INRAE=17.089;MAF_USDA=40.0
NC_035085.1	2431265	.	T	C	.	.	MAF_INRAE=48.333;MAF_USDA=50.0
NC_035085.1	2431280	.	C	A	.	.	MAF_INRAE=4.43;MAF_USDA=32.941
NC_035085.1	2431298	.	C	A	.	.	MAF_USDA=2.459
NC_035085.1	2431329	.	C	T	.	.	MAF_INRAE=6.329
NC_035085.1	2431346	.	A	G	.	.	MAF_INRAE=42.105
NC_035085.1	2431383	.	A	G	.	.	MAF_INRAE=7.5;MAF_USDA=5.882
NC_035085.1	2431418	.	C	T	.	.	MAF_INRAE=5.0
NC_035085.1	2431426	.	A	G	.	.	MAF_INRAE=5.0
NC_035085.1	2431434	.	G	T	.	.	MAF_INRAE=5.0
NC_035085.1	2431442	.	G	T	.	.	MAF_INRAE=32.278
NC_035085.1	2431445	.	G	A	.	.	MAF_INRAE=49.367
NC_035085.1	2431455	.	A	T	.	.	MAF_INRAE=4.167
NC_035085.1	2431488	.	G	A	.	.	MAF_INRAE=4.43;MAF_USDA=34.706
NC_035085.1	2431517	.	A	T	.	.	MAF_INRAE=3.797;MAF_USDA=12.941
NC_035085.1	2431561	.	T	G	.	.	MAF_INRAE=3.797;MAF_USDA=28.235
NC_035085.1	2431648	.	A	G	.	.	MAF_USDA=3.279
NC_035085.1	2431652	.	C	T	.	.	MAF_INRAE=34.81;MAF_USDA=45.882
NC_035085.1	2431677	.	C	A	.	.	MAF_USDA=10.417
NC_035085.1	2431686	.	G	T	.	.	MAF_USDA=4.918
NC_035085.1	2431691	.	T	C	.	.	MAF_INRAE=31.013;MAF_USDA=22.353
NC_035085.1	2431698	.	T	C	.	.	MAF_INRAE=3.797;MAF_USDA=30.588
NC_035085.1	2431708	.	G	A	.	.	MAF_INRAE=3.333
NC_035085.1	2431713	.	G	T	.	.	MAF_INRAE=34.177;MAF_USDA=47.059
NC_035085.1	2431715	.	A	T	.	.	MAF_INRAE=30.0;MAF_USDA=39.583
NC_035085.1	2431721	.	G	T	.	.	MAF_INRAE=30.38;MAF_USDA=20.588
NC_035085.1	2431797	.	G	A	.	.	MAF_INRAE=36.842;MAF_USDA=21.176
NC_035085.1	2431799	.	T	C	.	.	MAF_INRAE=47.368
NC_035085.1	2431820	.	A	G	.	.	MAF_INRAE=47.368
NC_035085.1	2431826	.	T	C	.	.	MAF_INRAE=47.368;MAF_USDA=42.857
NC_035085.1	2431838	.	G	C	.	.	MAF_INRAE=10.526;MAF_USDA=34.524
NC_035085.1	2431851	.	C	A	.	.	MAF_INRAE=47.368;MAF_USDA=41.667
NC_035085.1	2431869	.	A	G	.	.	MAF_INRAE=47.368
NC_035085.1	2431886	.	T	C	.	.	MAF_INRAE=47.368;MAF_USDA=42.941
NC_035085.1	2431897	.	A	G	.	.	MAF_INRAE=47.368;MAF_USDA=42.941
NC_035085.1	2432058	.	T	C	.	.	MAF_USDA=43.75
NC_035085.1	2432080	.	C	A	.	.	MAF_INRAE=5.263
NC_035085.1	2432098	.	T	C	.	.	MAF_USDA=1.639
NC_035085.1	2432108	.	C	T	.	.	MAF_INRAE=34.81;MAF_USDA=47.059
NC_035085.1	2432164	.	T	C	.	.	MAF_USDA=3.333
NC_035085.1	2432266	.	T	C	.	.	MAF_INRAE=29.747;MAF_USDA=15.294
NC_035085.1	2432307	.	T	C	.	.	MAF_USDA=1.639
NC_035085.1	2432425	.	T	A	.	.	MAF_USDA=47.619
NC_035085.1	2432426	.	G	T	.	.	MAF_USDA=48.214
NC_035085.1	2432441	.	G	A	.	.	MAF_USDA=49.398
NC_035085.1	2432442	.	C	T	.	.	MAF_USDA=19.512
NC_035085.1	2432487	.	G	A	.	.	MAF_INRAE=21.053
NC_035085.1	2432563	.	A	C	.	.	MAF_USDA=37.5
NC_035085.1	2432637	.	T	C	.	.	MAF_USDA=49.412
NC_035085.1	2432638	.	C	A	.	.	MAF_USDA=21.176
NC_035085.1	2432702	.	C	A	.	.	MAF_USDA=25.0
NC_035085.1	2432748	.	C	A	.	.	MAF_INRAE=36.842;MAF_USDA=25.0
NC_035085.1	2432857	.	A	T	.	.	MAF_USDA=41.667
NC_035085.1	2432858	.	A	T	.	.	MAF_USDA=43.75
NC_035085.1	2432860	.	A	C	.	.	MAF_INRAE=5.063;MAF_USDA=10.417
NC_035085.1	2432867	.	G	T	.	.	MAF_USDA=39.583
NC_035085.1	2432878	.	T	G	.	.	MAF_USDA=1.667
NC_035085.1	2432919	.	A	C	.	.	MAF_USDA=11.667
NC_035085.1	2432934	.	C	T	.	.	MAF_USDA=2.5
NC_035085.1	2432946	.	C	A	.	.	MAF_INRAE=47.368;MAF_USDA=41.667
NC_035085.1	2432953	.	A	C	.	.	MAF_INRAE=47.368;MAF_USDA=50.0
NC_035085.1	2432982	.	G	A	.	.	MAF_USDA=3.614
NC_035085.1	2432996	.	C	T	.	.	MAF_USDA=3.448
NC_035085.1	2432998	.	C	A	.	.	MAF_INRAE=5.263;MAF_USDA=4.268
NC_035085.1	2433000	.	A	G	.	.	MAF_USDA=14.583
NC_035085.1	2433151	.	A	G	.	.	MAF_USDA=2.542
NC_035085.1	2433160	.	A	G	.	.	MAF_USDA=2.976
NC_035085.1	2433166	.	C	A	.	.	MAF_USDA=3.571
NC_035085.1	2433167	.	A	G	.	.	MAF_USDA=23.214
NC_035085.1	2433174	.	C	G	.	.	MAF_USDA=2.976
NC_035085.1	2433176	.	G	A	.	.	MAF_USDA=3.333
NC_035085.1	2433193	.	G	C	.	.	MAF_USDA=2.976
NC_035085.1	2433206	.	G	T	.	.	MAF_INRAE=47.368;MAF_USDA=45.238
NC_035085.1	2433209	.	A	G	.	.	MAF_USDA=44.643
NC_035085.1	2433279	.	A	G	.	.	MAF_USDA=12.295
NC_035085.1	2433304	.	A	T	.	.	MAF_INRAE=36.842;MAF_USDA=28.235
NC_035085.1	2433306	.	G	A	.	.	MAF_INRAE=47.368;MAF_USDA=45.882
NC_035085.1	2433318	.	C	T	.	.	MAF_USDA=5.294
NC_035085.1	2433350	.	C	T	.	.	MAF_INRAE=36.842;MAF_USDA=27.059
NC_035085.1	2433373	.	C	T	.	.	MAF_USDA=2.459
NC_035085.1	2433389	.	T	G	.	.	MAF_USDA=3.279
NC_035085.1	2433480	.	C	G	.	.	MAF_USDA=7.5
NC_035085.1	2433488	.	A	G	.	.	MAF_USDA=1.667
NC_035085.1	2434088	.	C	A	.	.	MAF_USDA=20.833
NC_035085.1	2434132	.	C	T	.	.	MAF_USDA=43.333
NC_035085.1	2434136	.	C	G	.	.	MAF_USDA=5.0
NC_035085.1	2434215	.	T	C	.	.	MAF_INRAE=42.105;MAF_USDA=46.471
NC_035085.1	2434227	.	G	T	.	.	MAF_USDA=1.639
NC_035085.1	2434259	.	G	T	.	.	MAF_USDA=1.639
NC_035085.1	2434260	.	T	A	.	.	MAF_USDA=37.647
NC_035085.1	2434292	.	A	C	.	.	MAF_USDA=11.176
NC_035085.1	2434300	.	G	T	.	.	MAF_USDA=2.459
NC_035085.1	2434387	.	G	T	.	.	MAF_USDA=4.918
NC_035085.1	2434408	.	A	T	.	.	MAF_INRAE=30.38;MAF_USDA=15.294
NC_035085.1	2434422	.	T	G	.	.	MAF_USDA=2.083
NC_035085.1	2434511	.	G	A	.	.	MAF_INRAE=32.278;MAF_USDA=47.647
NC_035085.1	2434538	.	C	G	.	.	MAF_INRAE=5.263
NC_035085.1	2434551	.	C	A	.	.	MAF_INRAE=32.278;MAF_USDA=45.882
NC_035085.1	2434585	.	G	A	.	.	MAF_INRAE=42.105;MAF_USDA=47.024
NC_035085.1	2434594	.	C	A	.	.	MAF_USDA=2.542
NC_035085.1	2434605	.	C	A	.	.	MAF_USDA=4.167
NC_035085.1	2434606	.	T	C	.	.	MAF_USDA=4.167
NC_035085.1	2434607	.	G	C	.	.	MAF_USDA=4.167
NC_035085.1	2434612	.	C	A	.	.	MAF_USDA=6.25
NC_035085.1	2434644	.	G	A	.	.	MAF_INRAE=15.789;MAF_USDA=35.542
NC_035085.1	2434686	.	T	A	.	.	MAF_INRAE=10.526;MAF_USDA=10.417
NC_035085.1	2434785	.	G	T	.	.	MAF_INRAE=21.053;MAF_USDA=12.5
NC_035085.1	2434802	.	A	T	.	.	MAF_INRAE=5.263;MAF_USDA=6.25
NC_035085.1	2434810	.	A	C	.	.	MAF_INRAE=5.263
NC_035085.1	2435092	.	T	G	.	.	MAF_INRAE=5.263;MAF_USDA=10.87
NC_035085.1	2435108	.	G	C	.	.	MAF_USDA=32.609
NC_035085.1	2435136	.	C	A	.	.	MAF_INRAE=5.263;MAF_USDA=14.583
NC_035085.1	2435140	.	A	G	.	.	MAF_USDA=35.366
NC_035085.1	2435178	.	G	T	.	.	MAF_USDA=9.167
NC_035085.1	2435222	.	C	A	.	.	MAF_USDA=15.217
NC_035085.1	2435241	.	C	G	.	.	MAF_USDA=3.333
NC_035085.1	2435251	.	G	C	.	.	MAF_USDA=14.583
NC_035085.1	2435273	.	C	A	.	.	MAF_USDA=35.119
NC_035085.1	2435291	.	A	T	.	.	MAF_USDA=18.75
NC_035085.1	2435311	.	C	T	.	.	MAF_USDA=18.75
NC_035085.1	2435329	.	C	G	.	.	MAF_USDA=2.459
NC_035085.1	2435343	.	C	A	.	.	MAF_USDA=3.279
NC_035085.1	2435344	.	C	A	.	.	MAF_USDA=4.918
NC_035085.1	2435350	.	T	A	.	.	MAF_USDA=4.098
NC_035085.1	2435351	.	G	C	.	.	MAF_USDA=3.333
NC_035085.1	2435358	.	C	T	.	.	MAF_USDA=30.12
NC_035085.1	2435377	.	G	A	.	.	MAF_USDA=5.932
NC_035085.1	2435383	.	C	A	.	.	MAF_USDA=33.898
NC_035085.1	2435404	.	T	G	.	.	MAF_USDA=8.333
NC_035085.1	2435409	.	A	G	.	.	MAF_USDA=20.833
NC_035085.1	2435525	.	C	T	.	.	MAF_USDA=10.417
NC_035085.1	2435549	.	C	G	.	.	MAF_USDA=12.5
NC_035085.1	2435585	.	A	C	.	.	MAF_USDA=8.333
NC_035085.1	2435598	.	T	C	.	.	MAF_USDA=10.417
NC_035085.1	2435619	.	T	A	.	.	MAF_USDA=2.174
NC_035085.1	2435625	.	T	C	.	.	MAF_USDA=8.333
NC_035085.1	2435637	.	T	C	.	.	MAF_USDA=6.25
NC_035085.1	2435693	.	A	G	.	.	MAF_USDA=33.333
NC_035085.1	2435715	.	T	G	.	.	MAF_USDA=14.583
NC_035085.1	2435716	.	T	G	.	.	MAF_USDA=10.417
NC_035085.1	2435717	.	G	T	.	.	MAF_USDA=12.5
NC_035085.1	2435840	.	A	G	.	.	MAF_USDA=12.5
NC_035085.1	2435885	.	A	T	.	.	MAF_USDA=36.905
NC_035085.1	2435890	.	T	A	.	.	MAF_USDA=3.333
NC_035085.1	2435902	.	T	C	.	.	MAF_USDA=27.381
NC_035085.1	2435906	.	C	T	.	.	MAF_USDA=30.723
NC_035085.1	2435924	.	T	C	.	.	MAF_USDA=24.096
NC_035085.1	2435927	.	A	T	.	.	MAF_USDA=17.857
NC_035085.1	2435959	.	G	A	.	.	MAF_USDA=28.916
NC_035085.1	2435974	.	G	A	.	.	MAF_USDA=28.916
NC_035085.1	2436111	.	T	A	.	.	MAF_USDA=33.333
NC_035085.1	2436125	.	G	A	.	.	MAF_USDA=22.917
NC_035085.1	2436128	.	A	G	.	.	MAF_USDA=31.25
NC_035085.1	2436138	.	A	G	.	.	MAF_USDA=31.25
NC_035085.1	2436237	.	T	C	.	.	MAF_USDA=22.917
NC_035085.1	2436786	.	T	A	.	.	MAF_USDA=2.083
NC_035085.1	2436793	.	G	A	.	.	MAF_INRAE=10.526;MAF_USDA=10.417
NC_035085.1	2436803	.	G	C	.	.	MAF_USDA=14.583
NC_035085.1	2436913	.	T	A	.	.	MAF_USDA=2.083
NC_035085.1	2436947	.	A	G	.	.	MAF_INRAE=36.842;MAF_USDA=25.0
NC_035085.1	2436967	.	G	T	.	.	MAF_USDA=8.333
NC_035085.1	2437317	.	G	A	.	.	MAF_INRAE=5.263
NC_035085.1	2437327	.	C	A	.	.	MAF_INRAE=5.263
NC_035085.1	2437346	.	A	T	.	.	MAF_USDA=18.75
NC_035085.1	2437348	.	T	A	.	.	MAF_USDA=31.25
NC_035085.1	2437355	.	C	G	.	.	MAF_USDA=18.75
NC_035085.1	2437365	.	T	A,*	.	.	MAF_INRAE=5.263
NC_035085.1	2437380	.	T	A	.	.	MAF_USDA=45.833
NC_035085.1	2437382	.	T	A	.	.	MAF_USDA=2.083
NC_035085.1	2437383	.	C	T	.	.	MAF_USDA=4.167
NC_035085.1	2437394	.	G	T	.	.	MAF_USDA=2.459
NC_035085.1	2437395	.	C	A	.	.	MAF_USDA=2.459
NC_035085.1	2437435	.	A	G	.	.	MAF_INRAE=36.842;MAF_USDA=37.059
NC_035085.1	2437483	.	A	G	.	.	MAF_USDA=1.639
NC_035085.1	2437494	.	A	T	.	.	MAF_USDA=5.882
NC_035085.1	2437502	.	A	G	.	.	MAF_USDA=1.639
NC_035085.1	2437504	.	G	A	.	.	MAF_INRAE=21.053;MAF_USDA=8.235
NC_035085.1	2437506	.	G	A	.	.	MAF_INRAE=32.5;MAF_USDA=32.353
NC_035085.1	2437515	.	G	A	.	.	MAF_USDA=2.459
NC_035085.1	2437519	.	A	G	.	.	MAF_INRAE=11.392;MAF_USDA=12.941
NC_035085.1	2437564	.	T	C	.	.	MAF_INRAE=18.333;MAF_USDA=5.738
NC_035085.1	2437610	.	A	T	.	.	MAF_INRAE=47.368
NC_035085.1	2437615	.	A	T	.	.	MAF_USDA=4.918
NC_035085.1	2437616	.	T	C	.	.	MAF_USDA=11.176
NC_035085.1	2437623	.	A	G	.	.	MAF_USDA=2.459
NC_035085.1	2437632	.	T	G	.	.	MAF_USDA=4.118
NC_035085.1	2437662	.	A	T	.	.	MAF_USDA=6.557
NC_035085.1	2437667	.	A	T	.	.	MAF_INRAE=1.667
NC_035085.1	2437678	.	G	C	.	.	MAF_INRAE=1.667;MAF_USDA=4.918
NC_035085.1	2437728	.	T	C	.	.	MAF_USDA=4.118
NC_035085.1	2437730	.	T	G	.	.	MAF_INRAE=36.842;MAF_USDA=32.353
NC_035085.1	2437818	.	T	C	.	.	MAF_INRAE=5.263;MAF_USDA=12.941
NC_035085.1	2437823	.	G	A	.	.	MAF_USDA=30.0
NC_035085.1	2437824	.	T	C	.	.	MAF_USDA=29.412
NC_035085.1	2437847	.	A	G	.	.	MAF_INRAE=47.368;MAF_USDA=37.647
NC_035085.1	2437869	.	A	C	.	.	MAF_USDA=16.471
NC_035085.1	2437886	.	G	A	.	.	MAF_INRAE=36.842;MAF_USDA=13.934
NC_035085.1	2437943	.	T	C	.	.	MAF_INRAE=5.263;MAF_USDA=11.765
NC_035085.1	2437995	.	T	G	.	.	MAF_USDA=1.639
NC_035085.1	2438017	.	T	A	.	.	MAF_USDA=1.639
NC_035085.1	2438022	.	T	A	.	.	MAF_INRAE=9.494
NC_035085.1	2438024	.	T	A	.	.	MAF_USDA=2.083
NC_035085.1	2438038	.	A	C	.	.	MAF_INRAE=10.526;MAF_USDA=14.118
NC_035085.1	2438067	.	T	C	.	.	MAF_INRAE=29.747;MAF_USDA=15.882
NC_035085.1	2438102	.	A	G	.	.	MAF_INRAE=7.595
NC_035085.1	2438168	.	T	A	.	.	MAF_INRAE=36.842;MAF_USDA=41.765
NC_035085.1	2438208	.	G	T	.	.	MAF_USDA=2.083
NC_035085.1	2438304	.	A	T	.	.	MAF_USDA=41.667
NC_035085.1	2438326	.	T	C	.	.	MAF_USDA=2.174
NC_035085.1	2438341	.	A	T	.	.	MAF_USDA=10.87
NC_035085.1	2438345	.	C	T	.	.	MAF_USDA=17.391
NC_035085.1	2443340	.	G	T	.	.	MAF_INRAE=21.053;MAF_USDA=15.244
NC_035085.1	2443350	.	C	T	.	.	MAF_USDA=6.627
NC_035085.1	2443371	.	G	A	.	.	MAF_USDA=3.571
NC_035085.1	2443386	.	A	C	.	.	MAF_USDA=20.833
NC_035085.1	2443400	.	G	A	.	.	MAF_INRAE=5.063;MAF_USDA=20.0
NC_035085.1	2443429	.	A	C	.	.	MAF_USDA=11.667
NC_035085.1	2443430	.	A	T	.	.	MAF_USDA=2.459
NC_035085.1	2443485	.	C	T	.	.	MAF_INRAE=15.789;MAF_USDA=28.235
NC_035085.1	2443522	.	G	C	.	.	MAF_USDA=1.639
NC_035085.1	2443525	.	A	G	.	.	MAF_USDA=1.639
NC_035085.1	2443540	.	A	G	.	.	MAF_USDA=1.639
NC_035085.1	2443596	.	G	T	.	.	MAF_INRAE=15.789;MAF_USDA=16.667
NC_035085.1	2443600	.	T	C	.	.	MAF_USDA=33.333
NC_035085.1	2443603	.	C	A	.	.	MAF_USDA=33.333
NC_035085.1	2443613	.	A	G	.	.	MAF_USDA=15.476
NC_035085.1	2443615	.	A	G	.	.	MAF_USDA=6.25
NC_035085.1	2443710	.	T	C	.	.	MAF_USDA=3.012
NC_035085.1	2443726	.	G	A	.	.	MAF_USDA=5.422
NC_035085.1	2443737	.	T	C	.	.	MAF_USDA=3.39
NC_035085.1	2443738	.	G	A	.	.	MAF_USDA=3.39
NC_035085.1	2443751	.	G	A	.	.	MAF_USDA=2.542
NC_035085.1	2443752	.	A	G	.	.	MAF_INRAE=7.895;MAF_USDA=10.241
NC_035085.1	2443763	.	T	A	.	.	MAF_USDA=6.78
NC_035085.1	2443764	.	G	T	.	.	MAF_USDA=6.78
NC_035085.1	2443765	.	A	G	.	.	MAF_USDA=6.897
NC_035085.1	2443861	.	G	A	.	.	MAF_USDA=2.083
NC_035085.1	2443874	.	A	C	.	.	MAF_INRAE=3.333;MAF_USDA=5.932
NC_035085.1	2443882	.	T	C	.	.	MAF_USDA=2.083
NC_035085.1	2443886	.	C	T	.	.	MAF_INRAE=5.263;MAF_USDA=9.036
NC_035085.1	2443926	.	A	C	.	.	MAF_INRAE=31.013;MAF_USDA=16.867
NC_035085.1	2443956	.	A	G	.	.	MAF_INRAE=13.291;MAF_USDA=36.441
NC_035085.1	2443958	.	C	G	.	.	MAF_INRAE=5.0;MAF_USDA=1.695
NC_035085.1	2443969	.	C	T	.	.	MAF_INRAE=5.0;MAF_USDA=1.667
NC_035085.1	2443975	.	T	C	.	.	MAF_INRAE=9.494;MAF_USDA=32.5
NC_035085.1	2444009	.	T	C	.	.	MAF_INRAE=26.582;MAF_USDA=24.405
NC_035085.1	2444037	.	C	T	.	.	MAF_INRAE=21.053;MAF_USDA=8.333
NC_035085.1	2444054	.	T	C	.	.	MAF_INRAE=33.544;MAF_USDA=32.941
NC_035085.1	2444060	.	G	A	.	.	MAF_INRAE=36.842
NC_035085.1	2444079	.	T	C	.	.	MAF_INRAE=30.38;MAF_USDA=15.294
NC_035085.1	2444148	.	T	C	.	.	MAF_USDA=12.941
NC_035085.1	2444151	.	G	A	.	.	MAF_INRAE=32.911;MAF_USDA=44.118
NC_035085.1	2444280	.	T	C	.	.	MAF_USDA=14.583
NC_035085.1	2444284	.	G	A	.	.	MAF_INRAE=5.263;MAF_USDA=9.016
NC_035085.1	2444294	.	G	C	.	.	MAF_INRAE=5.263;MAF_USDA=6.557
NC_035085.1	2444316	.	A	T	.	.	MAF_USDA=3.333
NC_035085.1	2444317	.	G	T	.	.	MAF_USDA=6.25
NC_035085.1	2444560	.	A	T	.	.	MAF_USDA=23.913
NC_035085.1	2445266	.	G	A	.	.	MAF_USDA=3.012
NC_035085.1	2445276	.	T	G	.	.	MAF_USDA=1.639
NC_035085.1	2445367	.	A	G	.	.	MAF_USDA=2.459
NC_035085.1	2445371	.	C	T	.	.	MAF_USDA=2.459
NC_035085.1	2445389	.	G	C	.	.	MAF_USDA=15.254
NC_035085.1	2445447	.	G	A	.	.	MAF_USDA=18.852
NC_035085.1	2445453	.	G	A	.	.	MAF_INRAE=21.053;MAF_USDA=13.934
NC_035085.1	2445468	.	A	C	.	.	MAF_INRAE=23.418;MAF_USDA=22.941
NC_035085.1	2445511	.	C	T	.	.	MAF_INRAE=8.228
NC_035085.1	2445545	.	T	C	.	.	MAF_USDA=13.115
NC_035085.1	2445559	.	A	G	.	.	MAF_INRAE=48.101;MAF_USDA=42.353
NC_035085.1	2445579	.	G	A	.	.	MAF_INRAE=11.392
NC_035085.1	2445588	.	T	G	.	.	MAF_INRAE=36.842;MAF_USDA=38.824
NC_035085.1	2445592	.	T	C	.	.	MAF_INRAE=36.667;MAF_USDA=14.118
NC_035085.1	2445594	.	A	C	.	.	MAF_USDA=35.882
NC_035085.1	2445652	.	C	G	.	.	MAF_USDA=15.294
NC_035085.1	2445753	.	G	A	.	.	MAF_USDA=1.639
NC_035085.1	2445772	.	G	A	.	.	MAF_USDA=1.639
NC_035085.1	2445776	.	C	T	.	.	MAF_USDA=4.098
NC_035085.1	2445788	.	A	G	.	.	MAF_USDA=8.333
NC_035085.1	2445823	.	T	C	.	.	MAF_INRAE=36.842;MAF_USDA=49.412
NC_035085.1	2445844	.	T	G	.	.	MAF_USDA=45.833
NC_035085.1	2445874	.	G	A	.	.	MAF_INRAE=5.263
NC_035085.1	2445934	.	C	T	.	.	MAF_USDA=2.459
NC_035085.1	2445936	.	T	C	.	.	MAF_USDA=4.098
NC_035085.1	2446024	.	G	T	.	.	MAF_USDA=1.639
NC_035085.1	2446028	.	G	A	.	.	MAF_INRAE=9.167
NC_035085.1	2446029	.	G	A	.	.	MAF_INRAE=6.329;MAF_USDA=2.459
NC_035085.1	2446051	.	A	C	.	.	MAF_INRAE=26.316;MAF_USDA=15.882
NC_035085.1	2446077	.	A	T	.	.	MAF_INRAE=41.772;MAF_USDA=25.294
NC_035085.1	2446080	.	A	G	.	.	MAF_USDA=11.475
NC_035085.1	2446083	.	G	A	.	.	MAF_INRAE=40.833;MAF_USDA=21.176
NC_035085.1	2446092	.	C	T	.	.	MAF_INRAE=50.0;MAF_USDA=21.176
NC_035085.1	2446103	.	A	T	.	.	MAF_INRAE=4.43;MAF_USDA=2.353
NC_035085.1	2446117	.	C	T	.	.	MAF_USDA=14.706
NC_035085.1	2446123	.	A	C	.	.	MAF_USDA=1.639
NC_035085.1	2446145	.	T	C	.	.	MAF_INRAE=37.975;MAF_USDA=46.429
NC_035085.1	2446191	.	A	C	.	.	MAF_INRAE=10.759;MAF_USDA=10.417
NC_035085.1	2446192	.	G	T	.	.	MAF_USDA=2.083
NC_035085.1	2446193	.	T	G	.	.	MAF_INRAE=42.105;MAF_USDA=37.5
NC_035085.1	2446225	.	T	C	.	.	MAF_USDA=4.098
NC_035085.1	2446272	.	A	C	.	.	MAF_USDA=2.459
NC_035085.1	2446282	.	G	T	.	.	MAF_USDA=4.918
NC_035085.1	2446292	.	T	C	.	.	MAF_USDA=4.918
NC_035085.1	2446317	.	T	A	.	.	MAF_INRAE=10.526;MAF_USDA=8.333
NC_035085.1	2446319	.	A	T	.	.	MAF_USDA=1.639
NC_035085.1	2446333	.	G	T	.	.	MAF_USDA=2.353
NC_035085.1	2446366	.	C	A	.	.	MAF_USDA=1.639
NC_035085.1	2446388	.	G	C	.	.	MAF_INRAE=8.861;MAF_USDA=20.0
NC_035085.1	2446425	.	C	A	.	.	MAF_INRAE=49.367;MAF_USDA=21.429
NC_035085.1	2446480	.	A	T	.	.	MAF_INRAE=16.456;MAF_USDA=34.706
NC_035085.1	2446488	.	T	A	.	.	MAF_INRAE=43.333
NC_035085.1	2446491	.	C	A	.	.	MAF_USDA=4.098
NC_035085.1	2446501	.	C	A	.	.	MAF_INRAE=48.101;MAF_USDA=19.412
NC_035085.1	2446511	.	A	T	.	.	MAF_INRAE=46.835;MAF_USDA=18.824
NC_035085.1	2446530	.	T	G	.	.	MAF_USDA=10.417
NC_035085.1	2446541	.	C	T	.	.	MAF_INRAE=21.053;MAF_USDA=33.333
NC_035085.1	2446549	.	T	C	.	.	MAF_INRAE=44.304;MAF_USDA=17.47
NC_035085.1	2446555	.	G	T	.	.	MAF_USDA=5.0
NC_035085.1	2446559	.	T	C	.	.	MAF_USDA=1.639
NC_035085.1	2446571	.	T	C	.	.	MAF_INRAE=43.038;MAF_USDA=27.083
NC_035085.1	2446572	.	G	A	.	.	MAF_USDA=4.098
NC_035085.1	2446582	.	G	T	.	.	MAF_USDA=4.118
NC_035085.1	2446591	.	A	G	.	.	MAF_INRAE=48.101;MAF_USDA=20.588
NC_035085.1	2446601	.	T	C	.	.	MAF_INRAE=6.962
NC_035085.1	2446605	.	A	C	.	.	MAF_INRAE=4.167
NC_035085.1	2446634	.	C	A	.	.	MAF_INRAE=49.367;MAF_USDA=24.706
NC_035085.1	2446658	.	C	A	.	.	MAF_INRAE=31.013;MAF_USDA=49.412
NC_035085.1	2446692	.	G	A	.	.	MAF_INRAE=49.367;MAF_USDA=20.0
NC_035085.1	2446705	.	T	A	.	.	MAF_INRAE=5.263;MAF_USDA=2.459
NC_035085.1	2446719	.	C	T	.	.	MAF_INRAE=5.263
NC_035085.1	2446723	.	C	T	.	.	MAF_INRAE=49.367;MAF_USDA=21.765
NC_035085.1	2446737	.	G	A	.	.	MAF_INRAE=15.19;MAF_USDA=21.765
NC_035085.1	2446747	.	G	A	.	.	MAF_INRAE=31.579
NC_035085.1	2446769	.	G	A	.	.	MAF_USDA=33.333
NC_035085.1	2446792	.	C	T	.	.	MAF_INRAE=49.367;MAF_USDA=18.824
NC_035085.1	2446885	.	T	A	.	.	MAF_USDA=6.25
NC_035085.1	2446889	.	C	G	.	.	MAF_USDA=5.738
NC_035085.1	2446901	.	C	A	.	.	MAF_USDA=3.279
NC_035085.1	2446904	.	G	A	.	.	MAF_USDA=7.647
NC_035085.1	2446916	.	C	A	.	.	MAF_INRAE=31.646;MAF_USDA=49.412
NC_035085.1	2446955	.	A	C	.	.	MAF_INRAE=48.734;MAF_USDA=21.176
NC_035085.1	2446980	.	C	T	.	.	MAF_USDA=2.459
NC_035085.1	2446997	.	G	T	.	.	MAF_INRAE=42.5
NC_035085.1	2447051	.	A	G	.	.	MAF_INRAE=50.0;MAF_USDA=21.176
NC_035085.1	2447073	.	G	T	.	.	MAF_USDA=1.639
NC_035085.1	2447103	.	T	C	.	.	MAF_USDA=2.459
NC_035085.1	2447127	.	A	G	.	.	MAF_INRAE=4.43;MAF_USDA=6.25
NC_035085.1	2447144	.	A	G	.	.	MAF_INRAE=4.43;MAF_USDA=6.25
NC_035085.1	2447149	.	G	A	.	.	MAF_INRAE=1.667;MAF_USDA=10.588
NC_035085.1	2447166	.	A	G	.	.	MAF_USDA=1.639
NC_035085.1	2447191	.	A	T	.	.	MAF_INRAE=22.152;MAF_USDA=37.5
NC_035085.1	2447249	.	G	T	.	.	MAF_INRAE=24.051;MAF_USDA=37.059
NC_035085.1	2447250	.	A	T	.	.	MAF_INRAE=20.833;MAF_USDA=37.059
NC_035085.1	2447272	.	A	G	.	.	MAF_INRAE=48.734;MAF_USDA=20.588
NC_035085.1	2447287	.	G	A	.	.	MAF_INRAE=24.684;MAF_USDA=37.647
NC_035085.1	2447321	.	G	T	.	.	MAF_INRAE=4.43;MAF_USDA=7.059
NC_035085.1	2447326	.	G	A	.	.	MAF_INRAE=24.684;MAF_USDA=38.824
NC_035085.1	2447340	.	G	C	.	.	MAF_USDA=8.197
NC_035085.1	2447343	.	G	A	.	.	MAF_USDA=8.197
NC_035085.1	2447346	.	T	G	.	.	MAF_USDA=2.459
NC_035085.1	2447351	.	C	T	.	.	MAF_INRAE=4.43;MAF_USDA=6.471
NC_035085.1	2447386	.	C	A	.	.	MAF_INRAE=6.962;MAF_USDA=8.197
NC_035085.1	2447415	.	A	T	.	.	MAF_INRAE=9.167;MAF_USDA=4.098
NC_035085.1	2447416	.	A	C	.	.	MAF_INRAE=31.579
NC_035085.1	2447417	.	A	C	.	.	MAF_USDA=3.279
NC_035085.1	2447422	.	G	T	.	.	MAF_INRAE=15.19;MAF_USDA=18.824
NC_035085.1	2447448	.	G	A	.	.	MAF_INRAE=27.215;MAF_USDA=43.529
NC_035085.1	2447458	.	A	C	.	.	MAF_USDA=6.557
NC_035085.1	2447469	.	A	G	.	.	MAF_INRAE=23.418;MAF_USDA=35.294
NC_035085.1	2447476	.	G	A	.	.	MAF_INRAE=16.456;MAF_USDA=6.557
NC_035085.1	2447485	.	C	T	.	.	MAF_INRAE=49.367;MAF_USDA=21.176
NC_035085.1	2447537	.	C	T	.	.	MAF_INRAE=15.789
NC_035085.1	2447634	.	T	C	.	.	MAF_INRAE=47.368;MAF_USDA=35.294
NC_035085.1	2447640	.	T	C	.	.	MAF_INRAE=1.667;MAF_USDA=10.588
NC_035085.1	2447648	.	A	G	.	.	MAF_INRAE=48.101;MAF_USDA=21.176
NC_035085.1	2447651	.	G	A	.	.	MAF_USDA=1.639
NC_035085.1	2447652	.	G	A	.	.	MAF_INRAE=43.333;MAF_USDA=21.176
NC_035085.1	2447685	.	A	T	.	.	MAF_INRAE=48.101;MAF_USDA=21.176
NC_035085.1	2447713	.	C	T	.	.	MAF_INRAE=20.253;MAF_USDA=37.5
NC_035085.1	2447781	.	T	G	.	.	MAF_USDA=42.941
NC_035085.1	2447824	.	G	A	.	.	MAF_USDA=5.357
NC_035085.1	2447856	.	G	A	.	.	MAF_USDA=2.459
NC_035085.1	2447858	.	A	T	.	.	MAF_USDA=6.557
NC_035085.1	2447866	.	G	A	.	.	MAF_USDA=3.529
NC_035085.1	2447870	.	T	G	.	.	MAF_USDA=3.279
NC_035085.1	2447874	.	G	T	.	.	MAF_USDA=2.459
NC_035085.1	2447895	.	G	A	.	.	MAF_USDA=32.609
NC_035085.1	2447960	.	C	A	.	.	MAF_USDA=45.833
NC_035085.1	2447961	.	A	C	.	.	MAF_USDA=45.833
NC_035085.1	2447975	.	T	G	.	.	MAF_USDA=31.25
NC_035085.1	2447976	.	G	T	.	.	MAF_USDA=29.167
NC_035085.1	2447984	.	C	G	.	.	MAF_USDA=22.917
NC_035085.1	2448032	.	G	T	.	.	MAF_USDA=33.333
NC_035085.1	2448045	.	C	G	.	.	MAF_USDA=34.783
NC_035085.1	2448049	.	A	G	.	.	MAF_USDA=43.75
NC_035085.1	2448057	.	T	A	.	.	MAF_USDA=35.417
NC_035085.1	2448081	.	T	A	.	.	MAF_USDA=33.333
NC_035085.1	2448099	.	A	G	.	.	MAF_USDA=30.435
NC_035085.1	2450600	.	C	T	.	.	MAF_INRAE=5.263
NC_035085.1	2450605	.	T	A	.	.	MAF_USDA=29.167
NC_035085.1	2450617	.	G	A	.	.	MAF_USDA=8.333
NC_035085.1	2450629	.	G	T	.	.	MAF_INRAE=10.526;MAF_USDA=34.118
NC_035085.1	2450651	.	C	A	.	.	MAF_INRAE=21.053;MAF_USDA=33.333
NC_035085.1	2450795	.	A	G	.	.	MAF_USDA=4.706
NC_035085.1	2450797	.	A	G	.	.	MAF_INRAE=31.579;MAF_USDA=26.471
NC_035085.1	2450803	.	A	T	.	.	MAF_INRAE=31.579;MAF_USDA=24.118
NC_035085.1	2450808	.	A	T	.	.	MAF_USDA=2.459
NC_035085.1	2450817	.	G	T	.	.	MAF_USDA=1.639
NC_035085.1	2450829	.	A	G	.	.	MAF_INRAE=26.316
NC_035085.1	2450831	.	A	G	.	.	MAF_USDA=28.235
NC_035085.1	2450834	.	G	A	.	.	MAF_INRAE=42.105
NC_035085.1	2450836	.	G	A	.	.	MAF_USDA=11.176
NC_035085.1	2450860	.	A	G	.	.	MAF_USDA=1.639
NC_035085.1	2450864	.	A	G	.	.	MAF_USDA=25.0
NC_035085.1	2450873	.	C	T	.	.	MAF_USDA=22.917
NC_035085.1	2450913	.	C	T	.	.	MAF_USDA=14.583
NC_035085.1	2450922	.	C	T	.	.	MAF_USDA=33.333
NC_035085.1	2450953	.	T	C	.	.	MAF_USDA=18.75
NC_035085.1	2452910	.	C	G	.	.	MAF_USDA=6.667
NC_035085.1	2452983	.	G	A	.	.	MAF_USDA=2.459
NC_035085.1	2453105	.	A	C	.	.	MAF_INRAE=26.316
NC_035085.1	2453110	.	T	G	.	.	MAF_INRAE=26.316
NC_035085.1	2453130	.	C	A	.	.	MAF_INRAE=5.263
NC_035085.1	2453286	.	G	A	.	.	MAF_USDA=3.279
NC_035085.1	2453296	.	C	A	.	.	MAF_INRAE=5.263;MAF_USDA=27.059
NC_035085.1	2453328	.	C	G	.	.	MAF_USDA=37.5
NC_035085.1	2453398	.	C	A	.	.	MAF_USDA=10.417
NC_035085.1	2453437	.	A	C	.	.	MAF_USDA=43.75
NC_035085.1	2453468	.	T	C	.	.	MAF_USDA=35.417
NC_035085.1	2457669	.	G	A	.	.	MAF_USDA=16.667
NC_035085.1	2457778	.	G	C	.	.	MAF_USDA=2.083
NC_035085.1	2457794	.	A	C	.	.	MAF_USDA=35.882
NC_035085.1	2457809	.	T	G	.	.	MAF_USDA=5.294
NC_035085.1	2457824	.	C	A	.	.	MAF_USDA=42.353
NC_035085.1	2457825	.	A	T	.	.	MAF_USDA=20.0
NC_035085.1	2457827	.	T	C	.	.	MAF_USDA=6.471
NC_035085.1	2457832	.	T	A	.	.	MAF_USDA=9.016
NC_035085.1	2457849	.	T	C	.	.	MAF_USDA=7.647
NC_035085.1	2457861	.	G	T	.	.	MAF_USDA=44.706
NC_035085.1	2457880	.	A	G	.	.	MAF_USDA=25.41
NC_035085.1	2457894	.	T	C	.	.	MAF_INRAE=5.696;MAF_USDA=5.738
NC_035085.1	2457895	.	A	C	.	.	MAF_INRAE=21.053;MAF_USDA=13.934
NC_035085.1	2457923	.	A	G	.	.	MAF_USDA=47.647
NC_035085.1	2457979	.	G	A	.	.	MAF_INRAE=33.544;MAF_USDA=27.647
NC_035085.1	2457993	.	A	C	.	.	MAF_INRAE=10.127;MAF_USDA=2.459
NC_035085.1	2457994	.	T	A	.	.	MAF_INRAE=11.667;MAF_USDA=2.459
NC_035085.1	2457995	.	T	G	.	.	MAF_INRAE=8.861;MAF_USDA=38.235
NC_035085.1	2458008	.	A	C	.	.	MAF_INRAE=49.367;MAF_USDA=28.235
NC_035085.1	2458067	.	T	A	.	.	MAF_INRAE=5.696;MAF_USDA=6.471
NC_035085.1	2458095	.	T	A	.	.	MAF_USDA=12.5
NC_035085.1	2458099	.	G	A	.	.	MAF_INRAE=5.263;MAF_USDA=35.882
NC_035085.1	2458180	.	C	T	.	.	MAF_USDA=12.295
NC_035085.1	2458206	.	T	A	.	.	MAF_INRAE=9.167
NC_035085.1	2458230	.	A	G	.	.	MAF_USDA=13.115
NC_035085.1	2458264	.	C	T	.	.	MAF_INRAE=1.667;MAF_USDA=7.143
NC_035085.1	2458288	.	G	A	.	.	MAF_USDA=6.25
NC_035085.1	2458317	.	C	T	.	.	MAF_INRAE=5.263
NC_035085.1	2458321	.	T	A	.	.	MAF_USDA=3.333
NC_035085.1	2458324	.	G	A	.	.	MAF_USDA=14.583
NC_035085.1	2458329	.	C	T	.	.	MAF_USDA=3.333
NC_035085.1	2458357	.	A	T	.	.	MAF_USDA=25.0
NC_035085.1	2459536	.	A	C	.	.	MAF_USDA=39.13
NC_035085.1	2459584	.	G	A	.	.	MAF_USDA=28.261
NC_035085.1	2459597	.	C	T	.	.	MAF_USDA=19.565
NC_035085.1	2459598	.	A	G	.	.	MAF_USDA=29.167
NC_035085.1	2459604	.	G	T	.	.	MAF_USDA=20.833
NC_035085.1	2459608	.	A	C	.	.	MAF_USDA=2.083
NC_035085.1	2462220	.	T	G	.	.	MAF_INRAE=21.053;MAF_USDA=16.667
NC_035085.1	2462235	.	A	T	.	.	MAF_INRAE=29.747;MAF_USDA=39.583
NC_035085.1	2462262	.	T	C	.	.	MAF_INRAE=21.053;MAF_USDA=11.31
NC_035085.1	2462299	.	G	T	.	.	MAF_INRAE=30.38;MAF_USDA=26.471
NC_035085.1	2462300	.	T	G	.	.	MAF_INRAE=23.333;MAF_USDA=35.294
NC_035085.1	2462304	.	C	A	.	.	MAF_USDA=4.918
NC_035085.1	2462330	.	T	C	.	.	MAF_USDA=2.459
NC_035085.1	2462343	.	G	T	.	.	MAF_USDA=1.639
NC_035085.1	2462361	.	C	A	.	.	MAF_USDA=1.639
NC_035085.1	2462383	.	C	T	.	.	MAF_INRAE=19.167
NC_035085.1	2462392	.	C	T	.	.	MAF_INRAE=24.051;MAF_USDA=29.412
NC_035085.1	2462405	.	T	G	.	.	MAF_INRAE=18.987
NC_035085.1	2462406	.	A	C	.	.	MAF_USDA=6.557
NC_035085.1	2462420	.	A	T	.	.	MAF_USDA=3.279
NC_035085.1	2462429	.	C	T	.	.	MAF_USDA=2.083
NC_035085.1	2462433	.	A	G	.	.	MAF_INRAE=14.557;MAF_USDA=25.0
NC_035085.1	2462434	.	G	A	.	.	MAF_USDA=4.098
NC_035085.1	2462450	.	C	A	.	.	MAF_INRAE=24.051;MAF_USDA=29.412
NC_035085.1	2462456	.	G	T	.	.	MAF_USDA=1.639
NC_035085.1	2462480	.	G	T	.	.	MAF_INRAE=10.759;MAF_USDA=7.059
NC_035085.1	2462481	.	C	A	.	.	MAF_INRAE=18.333;MAF_USDA=32.941
NC_035085.1	2462497	.	T	G	.	.	MAF_USDA=4.098
NC_035085.1	2462510	.	A	G	.	.	MAF_INRAE=22.785
NC_035085.1	2462512	.	T	C	.	.	MAF_USDA=12.5
NC_035085.1	2462610	.	G	T	.	.	MAF_INRAE=12.658;MAF_USDA=37.059
NC_035085.1	2462611	.	G	C	.	.	MAF_INRAE=11.667;MAF_USDA=37.059
NC_035085.1	2462640	.	G	C	.	.	MAF_INRAE=22.785;MAF_USDA=36.471
NC_035085.1	2462643	.	C	T	.	.	MAF_INRAE=11.667;MAF_USDA=41.176
NC_035085.1	2462658	.	G	A	.	.	MAF_USDA=4.098
NC_035085.1	2462699	.	T	G	.	.	MAF_INRAE=5.263;MAF_USDA=2.459
NC_035085.1	2462730	.	G	T	.	.	MAF_INRAE=41.139;MAF_USDA=28.824
NC_035085.1	2462733	.	C	A	.	.	MAF_INRAE=15.789
NC_035085.1	2462769	.	T	C	.	.	MAF_USDA=6.25
NC_035085.1	2462783	.	G	T	.	.	MAF_INRAE=14.557;MAF_USDA=32.353
NC_035085.1	2462794	.	A	C	.	.	MAF_INRAE=16.456;MAF_USDA=35.294
NC_035085.1	2462797	.	G	T	.	.	MAF_INRAE=4.167;MAF_USDA=35.294
NC_035085.1	2462803	.	C	A	.	.	MAF_INRAE=8.861
NC_035085.1	2462805	.	T	A	.	.	MAF_INRAE=4.167;MAF_USDA=35.294
NC_035085.1	2462841	.	G	A	.	.	MAF_INRAE=34.81;MAF_USDA=26.471
NC_035085.1	2462850	.	G	A	.	.	MAF_INRAE=4.167
NC_035085.1	2462897	.	T	C	.	.	MAF_USDA=5.882
NC_035085.1	2462911	.	C	T	.	.	MAF_INRAE=30.0
NC_035085.1	2462929	.	T	A	.	.	MAF_INRAE=25.316;MAF_USDA=42.941
NC_035085.1	2462945	.	T	C	.	.	MAF_USDA=4.098
NC_035085.1	2462946	.	A	G	.	.	MAF_INRAE=31.013;MAF_USDA=31.765
NC_035085.1	2462950	.	T	C	.	.	MAF_USDA=3.279
NC_035085.1	2462956	.	C	A	.	.	MAF_USDA=3.279
NC_035085.1	2462979	.	G	C	.	.	MAF_INRAE=5.263;MAF_USDA=10.833
NC_035085.1	2462992	.	C	G	.	.	MAF_USDA=5.294
NC_035085.1	2462998	.	T	G	.	.	MAF_INRAE=21.519;MAF_USDA=33.333
NC_035085.1	2463028	.	T	A	.	.	MAF_INRAE=15.823;MAF_USDA=49.412
NC_035085.1	2463051	.	C	A	.	.	MAF_INRAE=5.263;MAF_USDA=3.529
NC_035085.1	2463059	.	G	A	.	.	MAF_INRAE=24.051;MAF_USDA=32.353
NC_035085.1	2463072	.	C	A	.	.	MAF_INRAE=24.051;MAF_USDA=30.588
NC_035085.1	2463096	.	C	T	.	.	MAF_USDA=1.639
NC_035085.1	2463104	.	C	A	.	.	MAF_USDA=1.639
NC_035085.1	2463125	.	A	G	.	.	MAF_USDA=4.098
NC_035085.1	2463156	.	A	T	.	.	MAF_USDA=3.279
NC_035085.1	2463189	.	T	C	.	.	MAF_INRAE=16.456;MAF_USDA=35.417
NC_035085.1	2463190	.	T	A	.	.	MAF_INRAE=9.167
NC_035085.1	2463206	.	A	G	.	.	MAF_USDA=6.897
NC_035085.1	2463209	.	T	C	.	.	MAF_USDA=6.667
NC_035085.1	2463213	.	A	C	.	.	MAF_INRAE=5.263;MAF_USDA=4.167
NC_035085.1	2463264	.	A	C	.	.	MAF_INRAE=5.263;MAF_USDA=3.614
NC_035085.1	2463294	.	A	C	.	.	MAF_INRAE=15.789;MAF_USDA=43.373
NC_035085.1	2463304	.	C	A	.	.	MAF_INRAE=15.789;MAF_USDA=42.771
NC_035085.1	2463322	.	T	A	.	.	MAF_USDA=12.712
NC_035085.1	2463329	.	A	T	.	.	MAF_INRAE=15.789;MAF_USDA=17.47
NC_035085.1	2463364	.	G	A	.	.	MAF_USDA=14.167
NC_035085.1	2463371	.	G	A	.	.	MAF_USDA=14.167
NC_035085.1	2463373	.	A	T	.	.	MAF_USDA=13.333
NC_035085.1	2463392	.	A	T	.	.	MAF_USDA=12.5
NC_035085.1	2463424	.	A	T	.	.	MAF_INRAE=5.263;MAF_USDA=3.571
NC_035085.1	2463429	.	T	A	.	.	MAF_USDA=15.476
NC_035085.1	2463430	.	G	A	.	.	MAF_USDA=1.667
NC_035085.1	2463446	.	A	T	.	.	MAF_INRAE=5.263;MAF_USDA=9.524
NC_035085.1	2463466	.	C	T	.	.	MAF_USDA=10.833
NC_035085.1	2463485	.	G	T	.	.	MAF_INRAE=5.263;MAF_USDA=9.167
NC_035085.1	2463491	.	G	T	.	.	MAF_USDA=4.237
NC_035085.1	2463495	.	C	T	.	.	MAF_INRAE=15.789;MAF_USDA=4.167
NC_035085.1	2463522	.	C	T	.	.	MAF_USDA=4.237
NC_035085.1	2463523	.	G	T	.	.	MAF_USDA=3.39
NC_035085.1	2463551	.	T	C	.	.	MAF_USDA=2.542
NC_035085.1	2463556	.	C	A	.	.	MAF_INRAE=15.789;MAF_USDA=45.783
NC_035085.1	2463575	.	C	T	.	.	MAF_USDA=3.39
NC_035085.1	2463576	.	G	A	.	.	MAF_USDA=9.639
NC_035085.1	2463605	.	A	G	.	.	MAF_USDA=3.049
NC_035085.1	2463614	.	T	A	.	.	MAF_USDA=3.049
NC_035085.1	2463618	.	C	G	.	.	MAF_USDA=3.448
NC_035085.1	2463620	.	T	C	.	.	MAF_USDA=33.537
NC_035085.1	2463626	.	T	G	.	.	MAF_USDA=1.724
NC_035085.1	2463653	.	A	G	.	.	MAF_USDA=3.659
NC_035085.1	2463724	.	T	A	.	.	MAF_USDA=8.197
NC_035085.1	2463728	.	T	C	.	.	MAF_USDA=2.459
NC_035085.1	2463731	.	T	G	.	.	MAF_USDA=45.833
NC_035085.1	2463740	.	T	C	.	.	MAF_USDA=6.557
NC_035085.1	2463741	.	G	A	.	.	MAF_USDA=6.557
NC_035085.1	2463746	.	C	A	.	.	MAF_USDA=3.279
NC_035085.1	2463761	.	T	A	.	.	MAF_USDA=7.377
NC_035085.1	2463762	.	G	A	.	.	MAF_USDA=2.459
NC_035085.1	2463784	.	T	C	.	.	MAF_USDA=43.75
NC_035085.1	2463789	.	A	C	.	.	MAF_INRAE=5.0;MAF_USDA=5.738
NC_035085.1	2463793	.	A	C	.	.	MAF_INRAE=2.632;MAF_USDA=10.656
NC_035085.1	2463794	.	C	A	.	.	MAF_USDA=12.295
NC_035085.1	2463816	.	C	A	.	.	MAF_USDA=5.738
NC_035085.1	2463880	.	A	G	.	.	MAF_USDA=5.738
NC_035085.1	2463914	.	C	T	.	.	MAF_USDA=4.098
NC_035085.1	2463915	.	G	T	.	.	MAF_INRAE=2.632;MAF_USDA=2.353
NC_035085.1	2463924	.	T	A	.	.	MAF_USDA=41.667
NC_035085.1	2463933	.	C	A	.	.	MAF_USDA=2.459
NC_035085.1	2463946	.	C	A	.	.	MAF_USDA=12.353
NC_035085.1	2463963	.	C	T	.	.	MAF_USDA=1.765
NC_035085.1	2463984	.	C	T	.	.	MAF_USDA=3.279
NC_035085.1	2463985	.	G	A	.	.	MAF_USDA=3.279
NC_035085.1	2464031	.	G	A	.	.	MAF_USDA=16.393
NC_035085.1	2464042	.	A	G	.	.	MAF_INRAE=5.263;MAF_USDA=4.098
NC_035085.1	2464051	.	A	T	.	.	MAF_USDA=3.279
NC_035085.1	2464055	.	C	T	.	.	MAF_USDA=3.279
NC_035085.1	2464061	.	G	T	.	.	MAF_USDA=3.279
NC_035085.1	2464066	.	C	T	.	.	MAF_USDA=10.417
NC_035085.1	2464078	.	C	T	.	.	MAF_INRAE=5.263
NC_035085.1	2464115	.	T	A	.	.	MAF_USDA=2.586
NC_035085.1	2464147	.	A	T	.	.	MAF_USDA=2.542
NC_035085.1	2464149	.	A	G	.	.	MAF_USDA=2.586
NC_035085.1	2464202	.	A	C	.	.	MAF_USDA=48.193
NC_035085.1	2464205	.	C	A	.	.	MAF_USDA=42.169
NC_035085.1	2464235	.	C	T	.	.	MAF_USDA=3.39
NC_035085.1	2464252	.	C	G	.	.	MAF_INRAE=15.789;MAF_USDA=9.036
NC_035085.1	2464295	.	G	A	.	.	MAF_USDA=5.085
NC_035085.1	2464322	.	C	A	.	.	MAF_INRAE=21.053;MAF_USDA=34.337
NC_035085.1	2464351	.	T	A	.	.	MAF_INRAE=5.263;MAF_USDA=3.39
NC_035085.1	2464363	.	T	C	.	.	MAF_INRAE=21.053;MAF_USDA=36.747
NC_035085.1	2464391	.	C	A	.	.	MAF_USDA=13.559
NC_035085.1	2464393	.	C	G	.	.	MAF_USDA=1.695
NC_035085.1	2464397	.	T	C	.	.	MAF_INRAE=15.789;MAF_USDA=44.578
NC_035085.1	2464401	.	C	T	.	.	MAF_USDA=2.542
NC_035085.1	2464439	.	C	A	.	.	MAF_INRAE=10.526;MAF_USDA=4.217
NC_035085.1	2464447	.	A	G	.	.	MAF_INRAE=5.263;MAF_USDA=18.675
NC_035085.1	2464490	.	T	C	.	.	MAF_USDA=5.0
NC_035085.1	2464587	.	G	T	.	.	MAF_USDA=34.337
NC_035085.1	2464631	.	G	T	.	.	MAF_USDA=34.337
NC_035085.1	2464632	.	T	G	.	.	MAF_USDA=34.337
NC_035085.1	2464644	.	A	C	.	.	MAF_USDA=46.988
NC_035085.1	2464659	.	A	T	.	.	MAF_USDA=5.932
NC_035085.1	2464668	.	G	C	.	.	MAF_USDA=13.559
NC_035085.1	2464683	.	A	G	.	.	MAF_USDA=16.102
NC_035085.1	2464724	.	T	C	.	.	MAF_USDA=5.932
NC_035085.1	2464820	.	C	T	.	.	MAF_USDA=5.085
NC_035085.1	2464857	.	A	G	.	.	MAF_INRAE=5.263;MAF_USDA=2.083
NC_035085.1	2464897	.	G	A	.	.	MAF_INRAE=5.263;MAF_USDA=2.41
NC_035085.1	2464905	.	T	G	.	.	MAF_USDA=35.542
NC_035085.1	2464907	.	G	A	.	.	MAF_USDA=35.542
NC_035085.1	2464923	.	G	A	.	.	MAF_USDA=13.115
NC_035085.1	2464964	.	C	T	.	.	MAF_USDA=14.706
NC_035085.1	2464997	.	G	A	.	.	MAF_INRAE=5.263;MAF_USDA=2.353
NC_035085.1	2464999	.	C	A	.	.	MAF_INRAE=15.0;MAF_USDA=46.471
NC_035085.1	2465016	.	G	A	.	.	MAF_USDA=4.098
NC_035085.1	2465056	.	T	C	.	.	MAF_USDA=4.098
NC_035085.1	2465064	.	G	T	.	.	MAF_USDA=2.941
NC_035085.1	2465065	.	G	T	.	.	MAF_USDA=2.941
NC_035085.1	2465066	.	A	G	.	.	MAF_INRAE=15.0;MAF_USDA=42.941
NC_035085.1	2465079	.	C	T	.	.	MAF_USDA=3.279
NC_035085.1	2465085	.	G	T	.	.	MAF_INRAE=24.051;MAF_USDA=34.706
NC_035085.1	2465097	.	A	T	.	.	MAF_USDA=4.918
NC_035085.1	2465111	.	C	T	.	.	MAF_INRAE=5.263;MAF_USDA=2.459
NC_035085.1	2465113	.	C	T	.	.	MAF_INRAE=2.5;MAF_USDA=2.941
NC_035085.1	2465116	.	C	T	.	.	MAF_INRAE=9.167;MAF_USDA=6.557
NC_035085.1	2465121	.	G	A	.	.	MAF_USDA=4.918
NC_035085.1	2465139	.	C	G	.	.	MAF_INRAE=15.823;MAF_USDA=48.235
NC_035085.1	2465142	.	G	A	.	.	MAF_INRAE=5.263
NC_035085.1	2465146	.	T	C	.	.	MAF_USDA=4.098
NC_035085.1	2465158	.	G	A	.	.	MAF_INRAE=23.418;MAF_USDA=34.706
NC_035085.1	2465207	.	G	C	.	.	MAF_INRAE=22.785;MAF_USDA=34.118
NC_035085.1	2465208	.	A	G	.	.	MAF_USDA=4.918
NC_035085.1	2465211	.	T	C	.	.	MAF_INRAE=8.228;MAF_USDA=7.059
NC_035085.1	2465223	.	C	T	.	.	MAF_USDA=3.279
NC_035085.1	2465247	.	T	C	.	.	MAF_USDA=3.279
NC_035085.1	2465259	.	G	T	.	.	MAF_INRAE=22.785;MAF_USDA=35.294
NC_035085.1	2465268	.	C	T	.	.	MAF_INRAE=8.228;MAF_USDA=9.412
NC_035085.1	2465275	.	T	C	.	.	MAF_INRAE=9.167;MAF_USDA=6.557
NC_035085.1	2465341	.	A	C	.	.	MAF_INRAE=15.19;MAF_USDA=41.765
NC_035085.1	2465391	.	T	C	.	.	MAF_USDA=1.639
NC_035085.1	2465404	.	T	A	.	.	MAF_INRAE=36.709;MAF_USDA=33.333
NC_035085.1	2465406	.	C	T	.	.	MAF_INRAE=12.025;MAF_USDA=12.353
NC_035085.1	2465412	.	C	T	.	.	MAF_INRAE=12.025;MAF_USDA=12.353
NC_035085.1	2465416	.	G	A	.	.	MAF_INRAE=5.263;MAF_USDA=2.353
NC_035085.1	2465425	.	G	C	.	.	MAF_USDA=5.738
NC_035085.1	2465431	.	A	G	.	.	MAF_INRAE=9.167;MAF_USDA=8.197
NC_035085.1	2465444	.	G	A	.	.	MAF_INRAE=3.797
NC_035085.1	2465496	.	C	T	.	.	MAF_INRAE=4.43;MAF_USDA=3.529
NC_035085.1	2465521	.	G	A	.	.	MAF_INRAE=4.43;MAF_USDA=3.529
NC_035085.1	2465612	.	T	G	.	.	MAF_INRAE=34.211;MAF_USDA=45.294
NC_035085.1	2465616	.	C	T	.	.	MAF_USDA=4.918
NC_035085.1	2465660	.	G	T	.	.	MAF_INRAE=16.667;MAF_USDA=40.588
NC_035085.1	2465661	.	C	T	.	.	MAF_USDA=5.738
NC_035085.1	2465662	.	G	T	.	.	MAF_INRAE=9.167
NC_035085.1	2465681	.	C	A	.	.	MAF_USDA=2.083
NC_035085.1	2465688	.	C	T	.	.	MAF_USDA=11.475
NC_035085.1	2465719	.	G	A	.	.	MAF_USDA=5.738
NC_035085.1	2465731	.	G	T	.	.	MAF_USDA=3.279
NC_035085.1	2465759	.	G	A	.	.	MAF_INRAE=9.167;MAF_USDA=5.738
NC_035085.1	2465761	.	C	T	.	.	MAF_USDA=31.25
NC_035085.1	2465780	.	A	G	.	.	MAF_USDA=8.197
NC_035085.1	2465837	.	T	G	.	.	MAF_USDA=2.459
NC_035085.1	2465838	.	T	C	.	.	MAF_INRAE=20.0
NC_035085.1	2465839	.	G	T	.	.	MAF_USDA=2.459
NC_035085.1	2465842	.	C	T	.	.	MAF_USDA=2.459
NC_035085.1	2465845	.	A	G	.	.	MAF_INRAE=1.667
NC_035085.1	2465852	.	G	A	.	.	MAF_INRAE=8.333;MAF_USDA=1.639
NC_035085.1	2465896	.	C	T	.	.	MAF_USDA=2.459
NC_035085.1	2465901	.	A	G	.	.	MAF_USDA=22.917
NC_035085.1	2465907	.	C	A	.	.	MAF_USDA=4.918
NC_035085.1	2465908	.	T	C	.	.	MAF_USDA=20.833
NC_035085.1	2465921	.	T	G	.	.	MAF_USDA=25.0
NC_035085.1	2465950	.	G	T	.	.	MAF_USDA=10.417
NC_035085.1	2466022	.	G	A	.	.	MAF_USDA=36.364
NC_035085.1	2466266	.	G	T	.	.	MAF_USDA=31.25
NC_035085.1	2466267	.	C	A	.	.	MAF_USDA=33.333
NC_035085.1	2466315	.	G	A	.	.	MAF_USDA=41.304
NC_035085.1	2466324	.	T	G	.	.	MAF_USDA=45.833
NC_035085.1	2466336	.	T	C	.	.	MAF_USDA=10.417
NC_035085.1	2466548	.	G	A	.	.	MAF_USDA=37.5
NC_035085.1	2466557	.	C	A	.	.	MAF_INRAE=36.842;MAF_USDA=39.583
NC_035085.1	2466566	.	G	C	.	.	MAF_INRAE=15.789;MAF_USDA=10.976
NC_035085.1	2466586	.	G	A	.	.	MAF_INRAE=36.842;MAF_USDA=44.706
NC_035085.1	2466604	.	C	T	.	.	MAF_INRAE=8.333;MAF_USDA=6.557
NC_035085.1	2466608	.	C	A	.	.	MAF_USDA=1.639
NC_035085.1	2466609	.	G	A	.	.	MAF_INRAE=8.228;MAF_USDA=12.941
NC_035085.1	2466633	.	T	G	.	.	MAF_INRAE=15.789;MAF_USDA=25.294
NC_035085.1	2466644	.	C	T	.	.	MAF_INRAE=3.797;MAF_USDA=9.524
NC_035085.1	2466666	.	C	A	.	.	MAF_INRAE=8.228;MAF_USDA=13.095
NC_035085.1	2466777	.	A	G	.	.	MAF_INRAE=36.842;MAF_USDA=47.647
NC_035085.1	2466780	.	G	T	.	.	MAF_USDA=47.059
NC_035085.1	2466823	.	C	T	.	.	MAF_USDA=41.667
NC_035085.1	2466864	.	G	A	.	.	MAF_USDA=1.667
NC_035085.1	2466870	.	T	C	.	.	MAF_USDA=46.429
NC_035085.1	2466874	.	C	A	.	.	MAF_USDA=2.5
NC_035085.1	2466898	.	C	T	.	.	MAF_USDA=24.405
NC_035085.1	2466936	.	G	A	.	.	MAF_USDA=41.667
NC_035085.1	2466944	.	T	C	.	.	MAF_USDA=8.333
NC_035085.1	2466946	.	T	A	.	.	MAF_USDA=41.667
NC_035085.1	2466972	.	C	T	.	.	MAF_USDA=45.833
NC_035085.1	2466987	.	C	G	.	.	MAF_USDA=43.478
NC_035085.1	2466996	.	G	T	.	.	MAF_USDA=45.652
NC_035085.1	2468775	.	T	G	.	.	MAF_USDA=18.75
NC_035085.1	2468782	.	C	A	.	.	MAF_USDA=24.706
NC_035085.1	2468862	.	A	T	.	.	MAF_USDA=18.824
NC_035085.1	2468874	.	A	G	.	.	MAF_INRAE=36.842;MAF_USDA=36.31
NC_035085.1	2468916	.	G	T	.	.	MAF_INRAE=45.57;MAF_USDA=20.588
NC_035085.1	2468956	.	A	G	.	.	MAF_INRAE=5.263;MAF_USDA=2.941
NC_035085.1	2468990	.	C	T	.	.	MAF_USDA=1.639
NC_035085.1	2469000	.	A	G	.	.	MAF_USDA=1.639
NC_035085.1	2469002	.	C	A	.	.	MAF_USDA=4.098
NC_035085.1	2469053	.	A	G	.	.	MAF_INRAE=1.667;MAF_USDA=10.417
NC_035085.1	2469065	.	C	T	.	.	MAF_USDA=1.639
NC_035085.1	2469125	.	T	A	.	.	MAF_USDA=25.0
NC_035085.1	2469153	.	A	G	.	.	MAF_USDA=6.25
NC_035085.1	2469194	.	G	A	.	.	MAF_USDA=1.639
NC_035085.1	2469197	.	G	A	.	.	MAF_INRAE=40.506;MAF_USDA=44.706
NC_035085.1	2469227	.	C	T	.	.	MAF_INRAE=3.333;MAF_USDA=4.706
NC_035085.1	2469260	.	A	G	.	.	MAF_USDA=1.639
NC_035085.1	2469261	.	G	A	.	.	MAF_INRAE=19.62;MAF_USDA=22.353
NC_035085.1	2469287	.	A	T	.	.	MAF_INRAE=10.526;MAF_USDA=4.918
NC_035085.1	2469289	.	C	A	.	.	MAF_INRAE=3.333;MAF_USDA=4.706
NC_035085.1	2469343	.	C	T	.	.	MAF_INRAE=45.57;MAF_USDA=21.176
NC_035085.1	2469371	.	T	C	.	.	MAF_INRAE=36.076;MAF_USDA=38.824
NC_035085.1	2469393	.	C	T	.	.	MAF_INRAE=45.57;MAF_USDA=20.833
NC_035085.1	2469409	.	T	C	.	.	MAF_INRAE=5.0;MAF_USDA=2.5
NC_035085.1	2469434	.	A	T	.	.	MAF_USDA=5.294
NC_035085.1	2469481	.	G	A	.	.	MAF_INRAE=33.544;MAF_USDA=47.647
NC_035085.1	2469482	.	T	A	.	.	MAF_USDA=4.918
NC_035085.1	2469485	.	G	A	.	.	MAF_INRAE=9.167;MAF_USDA=18.824
NC_035085.1	2469490	.	G	A	.	.	MAF_USDA=1.639
NC_035085.1	2469501	.	A	G	.	.	MAF_INRAE=32.911;MAF_USDA=47.647
NC_035085.1	2469521	.	C	G	.	.	MAF_INRAE=5.263;MAF_USDA=4.098
NC_035085.1	2469525	.	G	T	.	.	MAF_INRAE=9.167;MAF_USDA=10.588
NC_035085.1	2469622	.	G	T	.	.	MAF_INRAE=10.759;MAF_USDA=9.836
NC_035085.1	2469626	.	T	A	.	.	MAF_INRAE=11.667;MAF_USDA=9.836
NC_035085.1	2469633	.	G	C	.	.	MAF_INRAE=10.127;MAF_USDA=9.836
NC_035085.1	2469638	.	A	C	.	.	MAF_INRAE=10.127;MAF_USDA=13.115
NC_035085.1	2469639	.	G	A	.	.	MAF_USDA=6.25
NC_035085.1	2469710	.	G	T	.	.	MAF_INRAE=12.5;MAF_USDA=21.176
NC_035085.1	2469744	.	T	C	.	.	MAF_INRAE=37.975;MAF_USDA=23.529
NC_035085.1	2469753	.	C	T	.	.	MAF_INRAE=6.329;MAF_USDA=7.647
NC_035085.1	2469756	.	TGAA	TGAT	.	.	MAF_USDA=20.833
NC_035085.1	2469759	.	A	T	.	.	MAF_INRAE=37.975;MAF_USDA=22.951
NC_035085.1	2469798	.	C	G	.	.	MAF_INRAE=10.127;MAF_USDA=16.471
NC_035085.1	2469801	.	T	C	.	.	MAF_USDA=4.918
NC_035085.1	2469824	.	C	T	.	.	MAF_USDA=1.19
NC_035085.1	2469834	.	A	G	.	.	MAF_INRAE=10.526;MAF_USDA=5.0
NC_035085.1	2469843	.	G	T	.	.	MAF_INRAE=10.127;MAF_USDA=1.667
NC_035085.1	2469865	.	G	A	.	.	MAF_USDA=4.167
NC_035085.1	2469884	.	C	A	.	.	MAF_INRAE=9.167;MAF_USDA=10.714
NC_035085.1	2469911	.	T	C	.	.	MAF_INRAE=10.526;MAF_USDA=5.0
NC_035085.1	2469929	.	G	C	.	.	MAF_USDA=7.5
NC_035085.1	2469937	.	A	G	.	.	MAF_INRAE=10.526;MAF_USDA=5.0
NC_035085.1	2469940	.	C	T	.	.	MAF_USDA=33.133
NC_035085.1	2469947	.	A	G	.	.	MAF_INRAE=27.215;MAF_USDA=35.119
NC_035085.1	2470005	.	C	A	.	.	MAF_USDA=1.667
NC_035085.1	2470008	.	G	A	.	.	MAF_USDA=3.333
NC_035085.1	2470011	.	T	C	.	.	MAF_INRAE=13.291;MAF_USDA=8.333
NC_035085.1	2470069	.	C	T	.	.	MAF_INRAE=5.263
NC_035085.1	2470071	.	C	T	.	.	MAF_INRAE=35.443;MAF_USDA=10.843
NC_035085.1	2470185	.	G	A	.	.	MAF_INRAE=15.789
NC_035085.1	2470187	.	T	G	.	.	MAF_INRAE=41.139;MAF_USDA=28.313
NC_035085.1	2470242	.	A	C	.	.	MAF_INRAE=39.873;MAF_USDA=15.663
NC_035085.1	2470288	.	C	G	.	.	MAF_INRAE=35.443;MAF_USDA=48.193
NC_035085.1	2470293	.	A	C	.	.	MAF_INRAE=35.443;MAF_USDA=48.193
NC_035085.1	2470308	.	A	G	.	.	MAF_INRAE=9.167;MAF_USDA=22.892
NC_035085.1	2470316	.	T	G	.	.	MAF_INRAE=9.167;MAF_USDA=22.892
NC_035085.1	2470317	.	T	G	.	.	MAF_INRAE=9.167;MAF_USDA=22.892
NC_035085.1	2470512	.	C	T	.	.	MAF_USDA=1.639
NC_035085.1	2470527	.	A	G	.	.	MAF_USDA=11.765
NC_035085.1	2470629	.	G	A	.	.	MAF_INRAE=9.494;MAF_USDA=1.667
NC_035085.1	2470664	.	C	G	.	.	MAF_INRAE=5.263
NC_035085.1	2470666	.	T	C	.	.	MAF_USDA=8.929
NC_035085.1	2470689	.	T	A	.	.	MAF_USDA=39.583
NC_035085.1	2470691	.	C	T	.	.	MAF_USDA=20.833
NC_035085.1	2470696	.	G	C	.	.	MAF_USDA=16.667
NC_035085.1	2470721	.	T	G	.	.	MAF_INRAE=1.667
NC_035085.1	2470722	.	C	A	.	.	MAF_INRAE=1.667
NC_035085.1	2470829	.	T	G	.	.	MAF_USDA=8.235
NC_035085.1	2470885	.	T	C	.	.	MAF_USDA=1.639
NC_035085.1	2470891	.	C	T	.	.	MAF_USDA=12.353
NC_035085.1	2470933	.	G	A	.	.	MAF_USDA=1.639
NC_035085.1	2470965	.	A	G	.	.	MAF_USDA=6.25
NC_035085.1	2470989	.	T	G	.	.	MAF_USDA=50.0
NC_035085.1	2471122	.	T	C	.	.	MAF_INRAE=15.789
NC_035085.1	2471188	.	G	T	.	.	MAF_INRAE=5.263
NC_035085.1	2473699	.	A	G	.	.	MAF_USDA=29.412
NC_035085.1	2473704	.	T	C	.	.	MAF_USDA=28.235
NC_035085.1	2473767	.	G	T	.	.	MAF_USDA=7.647
NC_035085.1	2473775	.	A	G	.	.	MAF_INRAE=15.789;MAF_USDA=17.647
NC_035085.1	2473877	.	C	T	.	.	MAF_USDA=2.459
NC_035085.1	2473945	.	C	A	.	.	MAF_INRAE=15.789;MAF_USDA=2.941
NC_035085.1	2473950	.	C	T	.	.	MAF_USDA=1.639
NC_035085.1	2473951	.	G	T	.	.	MAF_INRAE=15.789;MAF_USDA=2.083
NC_035085.1	2473953	.	T	A	.	.	MAF_USDA=2.083
NC_035085.1	2473966	.	T	C	.	.	MAF_INRAE=26.316;MAF_USDA=46.471
NC_035085.1	2473982	.	A	T	.	.	MAF_INRAE=15.789;MAF_USDA=12.295
NC_035085.1	2473989	.	T	C	.	.	MAF_USDA=2.459
NC_035085.1	2473991	.	G	T	.	.	MAF_USDA=2.941
NC_035085.1	2474002	.	G	C	.	.	MAF_USDA=4.098
NC_035085.1	2474011	.	G	A	.	.	MAF_USDA=25.882
NC_035085.1	2474070	.	T	A	.	.	MAF_INRAE=5.263;MAF_USDA=9.412
NC_035085.1	2474161	.	C	A	.	.	MAF_INRAE=15.789;MAF_USDA=8.197
NC_035085.1	2474213	.	T	A	.	.	MAF_USDA=1.639
NC_035085.1	2474236	.	T	A	.	.	MAF_INRAE=47.368;MAF_USDA=47.647
NC_035085.1	2474309	.	A	C	.	.	MAF_INRAE=15.789;MAF_USDA=14.118
NC_035085.1	2474313	.	G	A	.	.	MAF_INRAE=42.105;MAF_USDA=25.294
NC_035085.1	2474332	.	G	A	.	.	MAF_USDA=12.353
NC_035085.1	2474396	.	T	C	.	.	MAF_INRAE=21.053;MAF_USDA=27.381
NC_035085.1	2474403	.	C	T	.	.	MAF_USDA=33.333
NC_035085.1	2474432	.	C	T	.	.	MAF_USDA=18.902
NC_035085.1	2474874	.	C	A	.	.	MAF_USDA=2.459
NC_035085.1	2474878	.	A	C	.	.	MAF_USDA=18.75
NC_035085.1	2474883	.	G	A	.	.	MAF_USDA=22.941
NC_035085.1	2474894	.	T	G	.	.	MAF_USDA=23.529
NC_035085.1	2474918	.	A	G	.	.	MAF_USDA=1.639
NC_035085.1	2474922	.	T	C	.	.	MAF_USDA=35.882
NC_035085.1	2474930	.	A	C	.	.	MAF_USDA=38.824
NC_035085.1	2474945	.	A	C	.	.	MAF_USDA=36.885
NC_035085.1	2474946	.	T	A	.	.	MAF_USDA=41.803
NC_035085.1	2474947	.	G	T	.	.	MAF_USDA=41.803
NC_035085.1	2474956	.	C	A	.	.	MAF_INRAE=23.418;MAF_USDA=14.706
NC_035085.1	2474977	.	C	A	.	.	MAF_USDA=41.667
NC_035085.1	2474989	.	T	C	.	.	MAF_USDA=4.098
NC_035085.1	2474990	.	G	T	.	.	MAF_USDA=4.098
NC_035085.1	2475051	.	G	T	.	.	MAF_USDA=4.098
NC_035085.1	2475072	.	T	C	.	.	MAF_USDA=10.417
NC_035085.1	2475076	.	C	G	.	.	MAF_USDA=43.75
NC_035085.1	2475098	.	A	G	.	.	MAF_USDA=32.941
NC_035085.1	2475466	.	T	C	.	.	MAF_INRAE=2.5
NC_035085.1	2475467	.	G	T	.	.	MAF_INRAE=2.5
NC_035085.1	2475475	.	C	A	.	.	MAF_INRAE=5.0
NC_035085.1	2475482	.	C	G	.	.	MAF_INRAE=2.5
NC_035085.1	2475526	.	T	G	.	.	MAF_INRAE=2.5
NC_035085.1	2475527	.	G	C	.	.	MAF_INRAE=5.833
NC_035085.1	2476540	.	C	A	.	.	MAF_USDA=2.459
NC_035085.1	2476555	.	C	G	.	.	MAF_USDA=4.918
NC_035085.1	2476566	.	C	T	.	.	MAF_USDA=1.639
NC_035085.1	2476567	.	G	A	.	.	MAF_USDA=4.118
NC_035085.1	2476568	.	G	T	.	.	MAF_INRAE=21.053;MAF_USDA=34.118
NC_035085.1	2476649	.	T	G	.	.	MAF_INRAE=3.333;MAF_USDA=6.25
NC_035085.1	2476690	.	C	A	.	.	MAF_USDA=12.353
NC_035085.1	2476700	.	T	C	.	.	MAF_USDA=1.639
NC_035085.1	2476701	.	A	T	.	.	MAF_USDA=2.459
NC_035085.1	2476704	.	G	A	.	.	MAF_USDA=6.25
NC_035085.1	2476906	.	A	T	.	.	MAF_INRAE=39.241;MAF_USDA=11.176
NC_035085.1	2476990	.	G	A	.	.	MAF_USDA=3.279
NC_035085.1	2477079	.	C	A	.	.	MAF_INRAE=12.025;MAF_USDA=15.882
NC_035085.1	2477106	.	G	T	.	.	MAF_INRAE=5.0;MAF_USDA=4.098
NC_035085.1	2477132	.	T	A	.	.	MAF_INRAE=15.823;MAF_USDA=18.235
NC_035085.1	2477133	.	A	C	.	.	MAF_INRAE=15.833;MAF_USDA=18.235
NC_035085.1	2477141	.	A	G	.	.	MAF_INRAE=15.823;MAF_USDA=18.235
NC_035085.1	2477192	.	C	A	.	.	MAF_USDA=2.459
NC_035085.1	2477206	.	T	C	.	.	MAF_USDA=10.0
NC_035085.1	2477210	.	G	A	.	.	MAF_INRAE=37.975;MAF_USDA=12.353
NC_035085.1	2477226	.	A	G	.	.	MAF_INRAE=9.167;MAF_USDA=5.738
NC_035085.1	2477235	.	A	C	.	.	MAF_INRAE=22.152;MAF_USDA=35.882
NC_035085.1	2477326	.	C	A	.	.	MAF_USDA=14.583
NC_035085.1	2477336	.	A	G	.	.	MAF_USDA=2.459
NC_035085.1	2477351	.	G	A	.	.	MAF_INRAE=9.167;MAF_USDA=5.738
NC_035085.1	2477363	.	C	T	.	.	MAF_USDA=1.639
NC_035085.1	2477396	.	G	A	.	.	MAF_USDA=2.459
NC_035085.1	2477423	.	G	A	.	.	MAF_USDA=3.279
NC_035085.1	2477591	.	G	A	.	.	MAF_USDA=1.639
NC_035085.1	2477593	.	C	T	.	.	MAF_USDA=1.639
NC_035085.1	2477656	.	T	A	.	.	MAF_INRAE=5.0;MAF_USDA=3.279
NC_035085.1	2477689	.	T	C	.	.	MAF_USDA=6.471
NC_035085.1	2477722	.	T	G	.	.	MAF_INRAE=25.316;MAF_USDA=30.0
NC_035085.1	2477776	.	T	C	.	.	MAF_INRAE=26.582;MAF_USDA=30.588
NC_035085.1	2477778	.	C	T	.	.	MAF_INRAE=4.167;MAF_USDA=4.098
NC_035085.1	2477784	.	A	C	.	.	MAF_USDA=7.059
NC_035085.1	2477807	.	A	T	.	.	MAF_INRAE=38.608;MAF_USDA=45.882
NC_035085.1	2477853	.	G	A	.	.	MAF_USDA=3.279
NC_035085.1	2477867	.	C	G	.	.	MAF_USDA=1.639
NC_035085.1	2477905	.	T	C	.	.	MAF_INRAE=24.684;MAF_USDA=35.417
NC_035085.1	2477936	.	C	A	.	.	MAF_INRAE=24.684;MAF_USDA=28.824
NC_035085.1	2477945	.	T	C	.	.	MAF_INRAE=12.658;MAF_USDA=15.882
NC_035085.1	2477968	.	G	A	.	.	MAF_INRAE=25.316;MAF_USDA=31.765
NC_035085.1	2477973	.	C	T	.	.	MAF_USDA=2.459
NC_035085.1	2477991	.	C	T	.	.	MAF_INRAE=29.114;MAF_USDA=35.417
NC_035085.1	2478007	.	T	G	.	.	MAF_USDA=4.918
NC_035085.1	2478025	.	A	C	.	.	MAF_USDA=3.279
NC_035085.1	2478031	.	C	T	.	.	MAF_USDA=9.016
NC_035085.1	2478070	.	A	G	.	.	MAF_USDA=8.197
NC_035085.1	2478077	.	G	T	.	.	MAF_USDA=6.25
NC_035085.1	2478090	.	G	A	.	.	MAF_INRAE=25.316;MAF_USDA=29.412
NC_035085.1	2478129	.	G	A	.	.	MAF_INRAE=8.333;MAF_USDA=4.918
NC_035085.1	2478171	.	C	T	.	.	MAF_INRAE=15.789;MAF_USDA=23.214
NC_035085.1	2478182	.	T	C	.	.	MAF_USDA=18.675
NC_035085.1	2478196	.	C	T	.	.	MAF_INRAE=4.43;MAF_USDA=14.286
NC_035085.1	2478208	.	G	T	.	.	MAF_USDA=1.667
NC_035085.1	2478226	.	G	A	.	.	MAF_USDA=14.583
NC_035085.1	2478254	.	A	G	.	.	MAF_INRAE=22.785;MAF_USDA=40.0
NC_035085.1	2478275	.	T	C	.	.	MAF_INRAE=46.203;MAF_USDA=32.941
NC_035085.1	2478316	.	C	T	.	.	MAF_INRAE=22.785;MAF_USDA=37.647
NC_035085.1	2478324	.	C	G	.	.	MAF_USDA=4.918
NC_035085.1	2478334	.	T	G	.	.	MAF_INRAE=12.025;MAF_USDA=14.706
NC_035085.1	2478338	.	A	C	.	.	MAF_INRAE=10.833;MAF_USDA=14.118
NC_035085.1	2478339	.	G	C	.	.	MAF_USDA=25.0
NC_035085.1	2478347	.	A	G	.	.	MAF_INRAE=5.063;MAF_USDA=4.098
NC_035085.1	2478350	.	T	C	.	.	MAF_INRAE=33.544;MAF_USDA=42.941
NC_035085.1	2478396	.	C	T	.	.	MAF_INRAE=19.62;MAF_USDA=29.167
NC_035085.1	2478554	.	C	T	.	.	MAF_INRAE=5.263;MAF_USDA=2.941
NC_035085.1	2478578	.	G	T	.	.	MAF_USDA=1.639
NC_035085.1	2478585	.	T	G	.	.	MAF_INRAE=4.43;MAF_USDA=12.941
NC_035085.1	2478617	.	C	T	.	.	MAF_USDA=25.0
NC_035085.1	2478641	.	A	G	.	.	MAF_USDA=1.639
NC_035085.1	2478657	.	C	T	.	.	MAF_INRAE=9.167;MAF_USDA=7.377
NC_035085.1	2478663	.	A	G	.	.	MAF_USDA=3.279
NC_035085.1	2478669	.	C	G	.	.	MAF_USDA=2.083
NC_035085.1	2478670	.	G	A	.	.	MAF_USDA=1.639
NC_035085.1	2478700	.	T	C	.	.	MAF_USDA=3.279
NC_035085.1	2478703	.	T	C	.	.	MAF_INRAE=4.43;MAF_USDA=13.115
NC_035085.1	2478724	.	G	T	.	.	MAF_USDA=6.557
NC_035085.1	2478757	.	C	A	.	.	MAF_INRAE=39.241;MAF_USDA=11.176
NC_035085.1	2478763	.	G	A	.	.	MAF_INRAE=14.557;MAF_USDA=27.083
NC_035085.1	2478771	.	A	G	.	.	MAF_INRAE=1.667;MAF_USDA=10.417
NC_035085.1	2478772	.	T	A	.	.	MAF_INRAE=20.253;MAF_USDA=8.824
NC_035085.1	2478774	.	G	C	.	.	MAF_INRAE=1.667
NC_035085.1	2478776	.	A	T	.	.	MAF_USDA=2.941
NC_035085.1	2478778	.	C	A	.	.	MAF_USDA=1.639
NC_035085.1	2478796	.	C	T	.	.	MAF_USDA=6.25
NC_035085.1	2478822	.	G	T	.	.	MAF_USDA=3.279
NC_035085.1	2478827	.	T	C	.	.	MAF_USDA=3.279
NC_035085.1	2478854	.	T	A	.	.	MAF_USDA=1.639
NC_035085.1	2478858	.	A	G	.	.	MAF_USDA=1.639
NC_035085.1	2478865	.	T	G	.	.	MAF_INRAE=15.823;MAF_USDA=25.294
NC_035085.1	2478868	.	C	T	.	.	MAF_USDA=1.639
NC_035085.1	2478874	.	A	G	.	.	MAF_USDA=1.639
NC_035085.1	2478941	.	A	C	.	.	MAF_INRAE=26.316;MAF_USDA=12.5
NC_035085.1	2478947	.	C	T	.	.	MAF_INRAE=15.789;MAF_USDA=20.833
NC_035085.1	2479009	.	G	T	.	.	MAF_USDA=4.706
NC_035085.1	2479023	.	G	A	.	.	MAF_INRAE=17.089;MAF_USDA=26.471
NC_035085.1	2479050	.	T	A	.	.	MAF_INRAE=5.263
NC_035085.1	2479059	.	T	G	.	.	MAF_USDA=1.667
NC_035085.1	2479060	.	G	T	.	.	MAF_USDA=3.571
NC_035085.1	2479065	.	C	A	.	.	MAF_INRAE=44.167;MAF_USDA=10.714
NC_035085.1	2479068	.	C	T	.	.	MAF_USDA=3.571
NC_035085.1	2479072	.	C	T	.	.	MAF_USDA=1.667
NC_035085.1	2479101	.	A	C	.	.	MAF_USDA=5.738
NC_035085.1	2479104	.	T	A	.	.	MAF_INRAE=5.263;MAF_USDA=9.016
NC_035085.1	2479145	.	C	T	.	.	MAF_INRAE=5.263;MAF_USDA=1.639
NC_035085.1	2479211	.	T	A	.	.	MAF_USDA=1.639
NC_035085.1	2479216	.	G	T	.	.	MAF_USDA=4.098
NC_035085.1	2479227	.	G	A	.	.	MAF_INRAE=20.253;MAF_USDA=8.824
NC_035085.1	2479237	.	G	A	.	.	MAF_USDA=2.459
NC_035085.1	2479262	.	A	G	.	.	MAF_USDA=2.459
NC_035085.1	2479286	.	T	C	.	.	MAF_USDA=6.25
NC_035085.1	2479329	.	C	A	.	.	MAF_USDA=1.639
NC_035085.1	2479330	.	A	G	.	.	MAF_INRAE=3.797;MAF_USDA=19.412
NC_035085.1	2479333	.	T	C	.	.	MAF_INRAE=3.333;MAF_USDA=20.588
NC_035085.1	2479351	.	G	C	.	.	MAF_USDA=1.639
NC_035085.1	2479389	.	A	G	.	.	MAF_INRAE=4.167;MAF_USDA=22.353
NC_035085.1	2479434	.	G	T	.	.	MAF_INRAE=31.579
NC_035085.1	2479443	.	A	T	.	.	MAF_INRAE=5.0;MAF_USDA=16.471
NC_035085.1	2479448	.	T	C	.	.	MAF_USDA=18.824
NC_035085.1	2479450	.	G	A	.	.	MAF_USDA=18.235
NC_035085.1	2479453	.	G	A	.	.	MAF_INRAE=9.167;MAF_USDA=25.294
NC_035085.1	2479464	.	G	A	.	.	MAF_INRAE=5.0;MAF_USDA=12.941
NC_035085.1	2479473	.	A	G	.	.	MAF_INRAE=5.0;MAF_USDA=17.059
NC_035085.1	2479514	.	A	G	.	.	MAF_INRAE=5.0;MAF_USDA=21.765
NC_035085.1	2479535	.	A	G	.	.	MAF_USDA=3.279
NC_035085.1	2479544	.	C	A	.	.	MAF_USDA=1.639
NC_035085.1	2479577	.	T	G	.	.	MAF_USDA=16.071
NC_035085.1	2479605	.	C	T	.	.	MAF_USDA=1.667
NC_035085.1	2479688	.	C	A	.	.	MAF_USDA=10.0
NC_035085.1	2479694	.	T	A	.	.	MAF_USDA=1.639
NC_035085.1	2479716	.	C	T	.	.	MAF_INRAE=21.053;MAF_USDA=12.941
NC_035085.1	2479784	.	A	T	.	.	MAF_INRAE=3.333;MAF_USDA=11.765
NC_035085.1	2479785	.	G	T	.	.	MAF_INRAE=3.333;MAF_USDA=12.353
NC_035085.1	2479807	.	T	A	.	.	MAF_INRAE=4.167;MAF_USDA=12.941
NC_035085.1	2479824	.	A	G	.	.	MAF_USDA=12.941
NC_035085.1	2479837	.	G	T	.	.	MAF_USDA=3.279
NC_035085.1	2479853	.	A	T	.	.	MAF_USDA=10.0
NC_035085.1	2479872	.	A	G	.	.	MAF_INRAE=5.263;MAF_USDA=14.118
NC_035085.1	2479888	.	C	A	.	.	MAF_INRAE=13.291;MAF_USDA=4.167
NC_035085.1	2479925	.	C	T	.	.	MAF_USDA=1.639
NC_035085.1	2479935	.	C	A	.	.	MAF_USDA=2.459
NC_035085.1	2479936	.	A	G	.	.	MAF_USDA=1.639
NC_035085.1	2479945	.	T	A	.	.	MAF_USDA=24.706
NC_035085.1	2480101	.	T	C	.	.	MAF_USDA=2.459
NC_035085.1	2480146	.	A	T	.	.	MAF_INRAE=2.5;MAF_USDA=19.643
NC_035085.1	2480150	.	A	G	.	.	MAF_USDA=1.667
NC_035085.1	2480155	.	C	T	.	.	MAF_USDA=1.667
NC_035085.1	2480419	.	G	T	.	.	MAF_USDA=12.5
NC_035085.1	2482008	.	A	G	.	.	MAF_USDA=4.167
NC_035085.1	2482091	.	T	A	.	.	MAF_INRAE=15.789;MAF_USDA=25.0
NC_035085.1	2482092	.	G	T	.	.	MAF_USDA=25.0
NC_035085.1	2482157	.	T	G	.	.	MAF_INRAE=3.333
NC_035085.1	2482221	.	C	T	.	.	MAF_USDA=22.917
NC_035085.1	2482260	.	C	T	.	.	MAF_INRAE=5.833;MAF_USDA=21.765
NC_035085.1	2482271	.	G	A	.	.	MAF_USDA=2.459
NC_035085.1	2482314	.	A	G	.	.	MAF_INRAE=26.582;MAF_USDA=17.647
NC_035085.1	2482355	.	C	G	.	.	MAF_USDA=2.459
NC_035085.1	2482408	.	T	G	.	.	MAF_USDA=2.459
NC_035085.1	2482439	.	G	C	.	.	MAF_INRAE=17.089;MAF_USDA=11.176
NC_035085.1	2482482	.	T	A	.	.	MAF_INRAE=15.19;MAF_USDA=13.529
NC_035085.1	2482483	.	G	A	.	.	MAF_INRAE=15.0;MAF_USDA=11.176
NC_035085.1	2482580	.	A	C	.	.	MAF_INRAE=5.833;MAF_USDA=25.0
NC_035085.1	2482585	.	A	G	.	.	MAF_USDA=4.706
NC_035085.1	2482614	.	T	G	.	.	MAF_INRAE=9.494;MAF_USDA=7.377
NC_035085.1	2482633	.	A	C	.	.	MAF_USDA=2.459
NC_035085.1	2482648	.	C	A	.	.	MAF_INRAE=20.886;MAF_USDA=28.824
NC_035085.1	2482712	.	T	G	.	.	MAF_USDA=4.237
NC_035085.1	2482726	.	T	A	.	.	MAF_INRAE=45.0;MAF_USDA=8.333
NC_035085.1	2482768	.	G	T	.	.	MAF_INRAE=20.253;MAF_USDA=23.81
NC_035085.1	2482837	.	C	T	.	.	MAF_USDA=4.918
NC_035085.1	2482870	.	G	T	.	.	MAF_INRAE=3.333;MAF_USDA=18.75
NC_035085.1	2482871	.	A	T	.	.	MAF_INRAE=3.333;MAF_USDA=18.75
NC_035085.1	2482960	.	C	A	.	.	MAF_INRAE=3.797;MAF_USDA=27.083
NC_035085.1	2483008	.	C	A	.	.	MAF_USDA=2.459
NC_035085.1	2483027	.	G	A	.	.	MAF_USDA=2.459
NC_035085.1	2483040	.	C	T	.	.	MAF_USDA=1.639
NC_035085.1	2483092	.	A	T	.	.	MAF_USDA=4.098
NC_035085.1	2483097	.	C	G	.	.	MAF_INRAE=1.667;MAF_USDA=25.882
NC_035085.1	2483135	.	A	C	.	.	MAF_INRAE=43.038;MAF_USDA=45.882
NC_035085.1	2483163	.	A	C	.	.	MAF_INRAE=11.392;MAF_USDA=10.656
NC_035085.1	2483181	.	C	T	.	.	MAF_INRAE=46.203;MAF_USDA=11.765
NC_035085.1	2483201	.	G	A	.	.	MAF_USDA=4.098
NC_035085.1	2483291	.	T	C	.	.	MAF_USDA=2.459
NC_035085.1	2483334	.	A	C	.	.	MAF_USDA=1.639
NC_035085.1	2483350	.	A	T	.	.	MAF_INRAE=2.532;MAF_USDA=18.235
NC_035085.1	2483352	.	T	G	.	.	MAF_INRAE=5.0;MAF_USDA=8.235
NC_035085.1	2483373	.	T	C	.	.	MAF_INRAE=5.0;MAF_USDA=8.824
NC_035085.1	2483374	.	C	A	.	.	MAF_INRAE=6.962
NC_035085.1	2483510	.	C	G	.	.	MAF_INRAE=15.789;MAF_USDA=38.235
NC_035085.1	2483562	.	G	A	.	.	MAF_USDA=4.167
NC_035085.1	2483586	.	G	A	.	.	MAF_USDA=6.25
NC_035085.1	2483603	.	G	A	.	.	MAF_USDA=1.639
NC_035085.1	2483629	.	T	C	.	.	MAF_USDA=3.279
NC_035085.1	2483642	.	G	A	.	.	MAF_USDA=2.459
NC_035085.1	2483643	.	C	T	.	.	MAF_INRAE=2.632
NC_035085.1	2483646	.	C	T	.	.	MAF_USDA=2.459
NC_035085.1	2483647	.	G	A	.	.	MAF_USDA=2.459
NC_035085.1	2483665	.	A	C	.	.	MAF_USDA=1.639
NC_035085.1	2483668	.	T	C	.	.	MAF_INRAE=2.632;MAF_USDA=10.0
NC_035085.1	2483686	.	G	A	.	.	MAF_USDA=1.639
NC_035085.1	2483690	.	C	T	.	.	MAF_USDA=3.279
NC_035085.1	2483696	.	C	T	.	.	MAF_USDA=3.279
NC_035085.1	2484857	.	T	A	.	.	MAF_USDA=47.917
NC_035085.1	2484862	.	G	A	.	.	MAF_USDA=3.279
NC_035085.1	2484871	.	C	T	.	.	MAF_USDA=35.417
NC_035085.1	2484888	.	C	T	.	.	MAF_INRAE=5.263
NC_035085.1	2484898	.	T	A	.	.	MAF_USDA=21.765
NC_035085.1	2484915	.	A	G	.	.	MAF_USDA=1.639
NC_035085.1	2484934	.	G	A	.	.	MAF_USDA=4.918
NC_035085.1	2484959	.	C	T	.	.	MAF_INRAE=9.494;MAF_USDA=22.941
NC_035085.1	2484985	.	C	G	.	.	MAF_INRAE=3.333;MAF_USDA=9.412
NC_035085.1	2485003	.	C	T	.	.	MAF_USDA=2.459
NC_035085.1	2485028	.	C	T	.	.	MAF_INRAE=2.532;MAF_USDA=21.765
NC_035085.1	2485139	.	C	T	.	.	MAF_USDA=1.639
NC_035085.1	2485238	.	C	T	.	.	MAF_USDA=3.279
NC_035085.1	2485309	.	C	T	.	.	MAF_INRAE=24.051;MAF_USDA=21.176
NC_035085.1	2485365	.	G	A	.	.	MAF_USDA=1.639
NC_035085.1	2485384	.	T	G	.	.	MAF_USDA=1.639
NC_035085.1	2485455	.	T	G	.	.	MAF_USDA=4.098
NC_035085.1	2485486	.	T	A	.	.	MAF_USDA=4.918
NC_035085.1	2485504	.	T	C	.	.	MAF_USDA=5.738
NC_035085.1	2485530	.	C	T	.	.	MAF_USDA=2.459
NC_035085.1	2485534	.	C	A	.	.	MAF_USDA=2.459
NC_035085.1	2485546	.	C	T	.	.	MAF_INRAE=8.228
NC_035085.1	2485597	.	C	T	.	.	MAF_USDA=2.083
NC_035085.1	2485644	.	G	A	.	.	MAF_INRAE=17.722;MAF_USDA=18.75
NC_035085.1	2485760	.	A	T	.	.	MAF_INRAE=9.167
NC_035085.1	2485762	.	G	T	.	.	MAF_INRAE=3.333;MAF_USDA=10.588
NC_035085.1	2485774	.	C	A	.	.	MAF_INRAE=5.263;MAF_USDA=3.279
NC_035085.1	2485806	.	T	C	.	.	MAF_INRAE=5.0;MAF_USDA=4.098
NC_035085.1	2485840	.	C	T	.	.	MAF_INRAE=5.0
NC_035085.1	2485877	.	G	A	.	.	MAF_USDA=6.25
NC_035085.1	2485960	.	T	G	.	.	MAF_INRAE=3.165;MAF_USDA=43.529
NC_035085.1	2485969	.	TGGAGAAA	TGGAGAAC	.	.	MAF_USDA=35.417
NC_035085.1	2485971	.	G	A	.	.	MAF_INRAE=7.595
NC_035085.1	2485973	.	G	C	.	.	MAF_USDA=4.918
NC_035085.1	2485976	.	A	C	.	.	MAF_INRAE=10.759;MAF_USDA=48.361
NC_035085.1	2486027	.	A	C	.	.	MAF_USDA=16.667
NC_035085.1	2486050	.	G	A	.	.	MAF_INRAE=3.333;MAF_USDA=10.588
NC_035085.1	2486054	.	G	A	.	.	MAF_INRAE=3.333;MAF_USDA=10.588
NC_035085.1	2486090	.	T	A	.	.	MAF_INRAE=5.263
NC_035085.1	2486148	.	T	C	.	.	MAF_INRAE=36.709;MAF_USDA=45.294
NC_035085.1	2486180	.	A	G	.	.	MAF_INRAE=49.367;MAF_USDA=11.176
NC_035085.1	2486205	.	C	G	.	.	MAF_USDA=2.5
NC_035085.1	2486208	.	T	A	.	.	MAF_INRAE=9.494;MAF_USDA=39.286
NC_035085.1	2486211	.	G	A	.	.	MAF_INRAE=13.333;MAF_USDA=31.548
NC_035085.1	2486318	.	T	C	.	.	MAF_USDA=1.639
NC_035085.1	2486367	.	G	T	.	.	MAF_INRAE=31.013;MAF_USDA=21.176
NC_035085.1	2486428	.	A	T	.	.	MAF_USDA=6.25
NC_035085.1	2486449	.	A	C	.	.	MAF_INRAE=8.861;MAF_USDA=9.412
NC_035085.1	2486450	.	A	G	.	.	MAF_USDA=14.706
NC_035085.1	2486465	.	A	G	.	.	MAF_INRAE=24.051;MAF_USDA=32.353
NC_035085.1	2486497	.	G	A	.	.	MAF_INRAE=20.886;MAF_USDA=48.824
NC_035085.1	2486563	.	G	T	.	.	MAF_INRAE=2.5;MAF_USDA=20.833
NC_035085.1	2486570	.	T	C	.	.	MAF_INRAE=48.734;MAF_USDA=12.353
NC_035085.1	2486594	.	G	T	.	.	MAF_INRAE=5.263;MAF_USDA=13.529
NC_035085.1	2486595	.	A	G	.	.	MAF_USDA=13.529
NC_035085.1	2486597	.	G	A	.	.	MAF_USDA=4.918
NC_035085.1	2486619	.	G	A	.	.	MAF_INRAE=44.937;MAF_USDA=46.471
NC_035085.1	2486636	.	G	A	.	.	MAF_USDA=1.639
NC_035085.1	2486637	.	C	T	.	.	MAF_USDA=34.118
NC_035085.1	2486656	.	C	G	.	.	MAF_INRAE=10.526;MAF_USDA=10.588
NC_035085.1	2486661	.	A	T	.	.	MAF_USDA=11.176
NC_035085.1	2486684	.	C	G	.	.	MAF_USDA=2.459
NC_035085.1	2486830	.	C	T	.	.	MAF_INRAE=10.526;MAF_USDA=16.265
NC_035085.1	2486850	.	G	T	.	.	MAF_INRAE=15.789;MAF_USDA=10.588
NC_035085.1	2486854	.	G	A	.	.	MAF_USDA=4.098
NC_035085.1	2486860	.	T	G	.	.	MAF_USDA=10.588
NC_035085.1	2486893	.	T	G	.	.	MAF_USDA=8.333
NC_035085.1	2486898	.	A	C	.	.	MAF_USDA=9.036
NC_035085.1	2486905	.	A	G	.	.	MAF_USDA=8.929
NC_035085.1	2486938	.	A	G	.	.	MAF_USDA=20.732
NC_035085.1	2486939	.	CT	CC	.	.	MAF_USDA=10.417
NC_035085.1	2486940	.	T	C	.	.	MAF_USDA=24.576
NC_035085.1	2486947	.	T	C	.	.	MAF_USDA=37.5
NC_035085.1	2486963	.	C	A	.	.	MAF_USDA=8.333
NC_035085.1	2486974	.	C	A	.	.	MAF_USDA=18.452
NC_035085.1	2487012	.	T	A	.	.	MAF_USDA=6.25
NC_035085.1	2487020	.	A	C	.	.	MAF_USDA=19.048
NC_035085.1	2487052	.	C	T	.	.	MAF_USDA=1.639
NC_035085.1	2487077	.	C	T	.	.	MAF_INRAE=15.789;MAF_USDA=7.059
NC_035085.1	2487082	.	A	C	.	.	MAF_INRAE=15.789;MAF_USDA=2.459
NC_035085.1	2487120	.	T	G	.	.	MAF_INRAE=28.481;MAF_USDA=39.412
NC_035085.1	2487130	.	C	T	.	.	MAF_INRAE=33.544;MAF_USDA=33.333
NC_035085.1	2487198	.	G	A	.	.	MAF_USDA=2.459
NC_035085.1	2487219	.	A	T	.	.	MAF_INRAE=15.789
NC_035085.1	2487221	.	G	T	.	.	MAF_USDA=47.647
NC_035085.1	2487227	.	G	A	.	.	MAF_INRAE=15.789
NC_035085.1	2487235	.	A	G	.	.	MAF_INRAE=42.105;MAF_USDA=10.588
NC_035085.1	2487257	.	G	A	.	.	MAF_INRAE=6.329
NC_035085.1	2487259	.	C	A	.	.	MAF_INRAE=48.734;MAF_USDA=12.353
NC_035085.1	2487286	.	A	C	.	.	MAF_INRAE=19.62;MAF_USDA=24.118
NC_035085.1	2487303	.	A	C	.	.	MAF_USDA=7.377
NC_035085.1	2487329	.	A	C	.	.	MAF_INRAE=10.0
NC_035085.1	2487347	.	T	C	.	.	MAF_USDA=3.279
NC_035085.1	2487365	.	A	T	.	.	MAF_USDA=2.459
NC_035085.1	2487387	.	C	T	.	.	MAF_USDA=2.459
NC_035085.1	2487399	.	C	A	.	.	MAF_INRAE=8.861;MAF_USDA=6.471
NC_035085.1	2487442	.	A	G	.	.	MAF_INRAE=3.333;MAF_USDA=1.639
NC_035085.1	2487449	.	G	A	.	.	MAF_INRAE=17.089;MAF_USDA=40.0
NC_035085.1	2487472	.	G	A	.	.	MAF_INRAE=15.823;MAF_USDA=31.967
NC_035085.1	2487476	.	C	A	.	.	MAF_USDA=1.639
NC_035085.1	2487500	.	A	T	.	.	MAF_INRAE=21.519
NC_035085.1	2487542	.	A	T	.	.	MAF_INRAE=10.526
NC_035085.1	2487543	.	C	T	.	.	MAF_INRAE=11.667;MAF_USDA=33.529
NC_035085.1	2487544	.	T	A	.	.	MAF_USDA=1.639
NC_035085.1	2487545	.	C	A	.	.	MAF_USDA=1.639
NC_035085.1	2487551	.	G	A	.	.	MAF_INRAE=3.333;MAF_USDA=8.235
NC_035085.1	2487556	.	T	G	.	.	MAF_USDA=2.459
NC_035085.1	2487563	.	G	T	.	.	MAF_INRAE=5.263;MAF_USDA=12.353
NC_035085.1	2487586	.	T	C	.	.	MAF_USDA=13.934
NC_035085.1	2487605	.	A	C	.	.	MAF_USDA=3.279
NC_035085.1	2487650	.	T	G	.	.	MAF_USDA=3.279
NC_035085.1	2487668	.	G	A	.	.	MAF_USDA=1.176
NC_035085.1	2487670	.	G	T	.	.	MAF_USDA=2.459
NC_035085.1	2487689	.	A	G	.	.	MAF_USDA=1.176
NC_035085.1	2487704	.	T	G	.	.	MAF_INRAE=8.333;MAF_USDA=31.176
NC_035085.1	2487705	.	T	C	.	.	MAF_INRAE=27.5;MAF_USDA=37.059
NC_035085.1	2487750	.	G	A	.	.	MAF_INRAE=27.215;MAF_USDA=35.882
NC_035085.1	2487807	.	C	A	.	.	MAF_INRAE=3.797
NC_035085.1	2487809	.	C	T	.	.	MAF_USDA=1.639
NC_035085.1	2487810	.	C	G	.	.	MAF_USDA=7.647
NC_035085.1	2487855	.	C	A	.	.	MAF_USDA=2.083
NC_035085.1	2487859	.	A	G	.	.	MAF_INRAE=10.127;MAF_USDA=19.412
NC_035085.1	2487860	.	T	C	.	.	MAF_INRAE=11.667;MAF_USDA=19.412
NC_035085.1	2487906	.	G	T	.	.	MAF_INRAE=10.759;MAF_USDA=21.176
NC_035085.1	2487921	.	A	T	.	.	MAF_USDA=2.459
NC_035085.1	2487964	.	T	A	.	.	MAF_INRAE=3.333;MAF_USDA=26.471
NC_035085.1	2488055	.	G	A	.	.	MAF_USDA=16.667
NC_035085.1	2488056	.	G	A	.	.	MAF_USDA=16.667
NC_035085.1	2488065	.	A	C	.	.	MAF_INRAE=5.263
NC_035085.1	2488076	.	A	G	.	.	MAF_INRAE=3.333;MAF_USDA=29.167
NC_035085.1	2488103	.	C	A	.	.	MAF_USDA=4.167
NC_035085.1	2488214	.	A	G	.	.	MAF_INRAE=12.025;MAF_USDA=27.059
NC_035085.1	2488406	.	C	G	.	.	MAF_USDA=1.639
NC_035085.1	2488407	.	G	A	.	.	MAF_USDA=3.279
NC_035085.1	2488428	.	G	T	.	.	MAF_INRAE=5.263;MAF_USDA=4.217
NC_035085.1	2488431	.	G	C	.	.	MAF_INRAE=31.646
NC_035085.1	2488444	.	G	C	.	.	MAF_INRAE=5.263
NC_035085.1	2488451	.	T	A	.	.	MAF_INRAE=1.667
NC_035085.1	2488470	.	G	A	.	.	MAF_USDA=2.353
NC_035085.1	2488492	.	T	C	.	.	MAF_INRAE=3.333;MAF_USDA=22.619
NC_035085.1	2488596	.	G	A	.	.	MAF_USDA=31.548
NC_035085.1	2488608	.	C	T	.	.	MAF_USDA=7.831
NC_035085.1	2488625	.	T	C	.	.	MAF_USDA=33.333
NC_035085.1	2488653	.	C	T	.	.	MAF_INRAE=5.263;MAF_USDA=7.059
NC_035085.1	2488703	.	G	T	.	.	MAF_INRAE=42.105;MAF_USDA=25.595
NC_035085.1	2488752	.	T	C	.	.	MAF_INRAE=15.823;MAF_USDA=45.882
NC_035085.1	2488756	.	G	A	.	.	MAF_INRAE=7.5;MAF_USDA=40.0
NC_035085.1	2488761	.	C	G	.	.	MAF_USDA=4.098
NC_035085.1	2488769	.	G	T	.	.	MAF_INRAE=32.278;MAF_USDA=23.529
NC_035085.1	2488800	.	T	A	.	.	MAF_USDA=3.279
NC_035085.1	2488892	.	G	C	.	.	MAF_INRAE=19.62;MAF_USDA=46.471
NC_035085.1	2488895	.	C	A	.	.	MAF_INRAE=3.333;MAF_USDA=20.0
NC_035085.1	2488917	.	C	T	.	.	MAF_INRAE=5.833;MAF_USDA=34.706
NC_035085.1	2488918	.	G	A	.	.	MAF_USDA=5.738
NC_035085.1	2488922	.	T	G	.	.	MAF_USDA=2.459
NC_035085.1	2488930	.	C	A	.	.	MAF_INRAE=5.063;MAF_USDA=5.294
NC_035085.1	2489018	.	G	A	.	.	MAF_INRAE=28.481;MAF_USDA=50.0
NC_035085.1	2489020	.	C	T	.	.	MAF_INRAE=31.646;MAF_USDA=21.176
NC_035085.1	2489053	.	G	A	.	.	MAF_USDA=18.235
NC_035085.1	2489082	.	T	C	.	.	MAF_INRAE=12.5
NC_035085.1	2489621	.	A	G	.	.	MAF_USDA=24.699
NC_035085.1	2489632	.	C	T	.	.	MAF_USDA=13.333
NC_035085.1	2489634	.	G	A	.	.	MAF_USDA=24.405
NC_035085.1	2489644	.	T	A	.	.	MAF_USDA=2.5
NC_035085.1	2489648	.	G	A	.	.	MAF_USDA=1.695
NC_035085.1	2489649	.	C	T	.	.	MAF_USDA=1.667
NC_035085.1	2489663	.	C	T	.	.	MAF_USDA=6.627
NC_035085.1	2489688	.	T	G	.	.	MAF_USDA=39.583
NC_035085.1	2489694	.	T	A	.	.	MAF_USDA=8.333
NC_035085.1	2489697	.	T	A	.	.	MAF_USDA=50.0
NC_035085.1	2489713	.	C	T	.	.	MAF_INRAE=8.861;MAF_USDA=14.881
NC_035085.1	2489780	.	T	C	.	.	MAF_USDA=2.459
NC_035085.1	2489828	.	A	C	.	.	MAF_INRAE=8.333
NC_035085.1	2489867	.	A	G	.	.	MAF_INRAE=2.5
NC_035085.1	2489905	.	T	A	.	.	MAF_INRAE=8.333;MAF_USDA=11.176
NC_035085.1	2489928	.	C	A	.	.	MAF_USDA=4.098
NC_035085.1	2489976	.	G	T	.	.	MAF_INRAE=42.5;MAF_USDA=32.353
NC_035085.1	2489995	.	C	T	.	.	MAF_USDA=1.639
NC_035085.1	2490075	.	C	A	.	.	MAF_USDA=4.098
NC_035085.1	2490085	.	G	T	.	.	MAF_INRAE=46.667;MAF_USDA=27.647
NC_035085.1	2490107	.	T	A	.	.	MAF_INRAE=8.861;MAF_USDA=10.588
NC_035085.1	2490111	.	G	T	.	.	MAF_USDA=2.459
NC_035085.1	2490123	.	G	T	.	.	MAF_INRAE=25.0;MAF_USDA=41.667
NC_035085.1	2490155	.	C	G	.	.	MAF_USDA=1.639
NC_035085.1	2490187	.	G	A	.	.	MAF_USDA=4.918
NC_035085.1	2490251	.	G	C	.	.	MAF_INRAE=4.167;MAF_USDA=1.639
NC_035085.1	2490301	.	A	G	.	.	MAF_INRAE=30.0;MAF_USDA=42.353
NC_035085.1	2490307	.	T	C	.	.	MAF_USDA=2.459
NC_035085.1	2490325	.	C	T	.	.	MAF_USDA=6.25
NC_035085.1	2490341	.	C	A	.	.	MAF_USDA=2.459
NC_035085.1	2490390	.	C	G	.	.	MAF_INRAE=32.5;MAF_USDA=16.393
NC_035085.1	2490396	.	C	T	.	.	MAF_INRAE=32.5;MAF_USDA=19.672
NC_035085.1	2490437	.	T	C	.	.	MAF_USDA=3.279
NC_035085.1	2490446	.	C	T	.	.	MAF_INRAE=7.595;MAF_USDA=13.529
NC_035085.1	2490447	.	G	C	.	.	MAF_USDA=2.459
NC_035085.1	2490453	.	G	A	.	.	MAF_USDA=2.459
NC_035085.1	2490538	.	C	T	.	.	MAF_INRAE=10.833;MAF_USDA=5.738
NC_035085.1	2490554	.	G	A	.	.	MAF_USDA=1.639
NC_035085.1	2490566	.	A	G	.	.	MAF_USDA=2.459
NC_035085.1	2490637	.	C	T	.	.	MAF_USDA=5.882
NC_035085.1	2490669	.	G	A	.	.	MAF_USDA=1.639
NC_035085.1	2490725	.	C	G	.	.	MAF_INRAE=7.5
NC_035085.1	2490855	.	C	A	.	.	MAF_USDA=2.459
NC_035085.1	2490863	.	G	T	.	.	MAF_USDA=3.279
NC_035085.1	2490894	.	T	C	.	.	MAF_USDA=2.459
NC_035085.1	2490905	.	G	A	.	.	MAF_INRAE=10.759;MAF_USDA=17.059
NC_035085.1	2490916	.	G	A	.	.	MAF_USDA=8.333
NC_035085.1	2490981	.	T	C	.	.	MAF_INRAE=8.333;MAF_USDA=12.941
NC_035085.1	2490985	.	G	A	.	.	MAF_INRAE=7.5;MAF_USDA=8.824
NC_035085.1	2491007	.	C	T	.	.	MAF_INRAE=34.167;MAF_USDA=27.647
NC_035085.1	2491019	.	A	C	.	.	MAF_USDA=4.918
NC_035085.1	2491096	.	C	T	.	.	MAF_USDA=1.639
NC_035085.1	2491134	.	A	G	.	.	MAF_USDA=10.656
NC_035085.1	2491333	.	A	G	.	.	MAF_USDA=8.824
NC_035085.1	2491352	.	T	G	.	.	MAF_USDA=5.294
NC_035085.1	2491383	.	G	T	.	.	MAF_USDA=10.417
NC_035085.1	2491391	.	A	T	.	.	MAF_USDA=1.639
NC_035085.1	2491428	.	C	T	.	.	MAF_INRAE=3.333;MAF_USDA=10.0
NC_035085.1	2491433	.	C	G	.	.	MAF_USDA=2.083
NC_035085.1	2491451	.	T	C	.	.	MAF_USDA=4.918
NC_035085.1	2491928	.	C	G	.	.	MAF_INRAE=5.263
NC_035085.1	2492017	.	T	C	.	.	MAF_USDA=1.695
NC_035085.1	2493910	.	C	A	.	.	MAF_USDA=5.833
NC_035085.1	2493912	.	C	A	.	.	MAF_USDA=4.167
NC_035085.1	2494019	.	T	C	.	.	MAF_USDA=3.279
NC_035085.1	2494099	.	A	T	.	.	MAF_USDA=5.882
NC_035085.1	2494101	.	A	C	.	.	MAF_USDA=7.377
NC_035085.1	2494128	.	G	A,T	.	.	MAF_INRAE=8.333;MAF_USDA=2.459
NC_035085.1	2494266	.	T	A	.	.	MAF_INRAE=40.506;MAF_USDA=34.118
NC_035085.1	2494273	.	C	A	.	.	MAF_USDA=1.639
NC_035085.1	2494331	.	A	G	.	.	MAF_USDA=9.016
NC_035085.1	2494358	.	A	T	.	.	MAF_USDA=4.098
NC_035085.1	2494376	.	C	A	.	.	MAF_INRAE=10.759;MAF_USDA=10.417
NC_035085.1	2494400	.	A	T	.	.	MAF_INRAE=5.263;MAF_USDA=2.083
NC_035085.1	2494905	.	A	G	.	.	MAF_USDA=6.667
NC_035085.1	2494926	.	A	G	.	.	MAF_USDA=2.083
NC_035085.1	2494981	.	G	A	.	.	MAF_USDA=2.459
NC_035085.1	2495020	.	G	A	.	.	MAF_USDA=3.39
NC_035085.1	2496922	.	T	A	.	.	MAF_USDA=8.333
NC_035085.1	2496936	.	T	G	.	.	MAF_USDA=1.667
NC_035085.1	2496954	.	G	A	.	.	MAF_USDA=4.918
NC_035085.1	2496970	.	T	C	.	.	MAF_INRAE=37.975;MAF_USDA=41.765
NC_035085.1	2496983	.	G	T	.	.	MAF_USDA=1.639
NC_035085.1	2497037	.	T	G	.	.	MAF_INRAE=16.667
NC_035085.1	2497055	.	G	C	.	.	MAF_USDA=1.639
NC_035085.1	2497107	.	C	T	.	.	MAF_INRAE=36.842;MAF_USDA=22.941
NC_035085.1	2497164	.	C	T	.	.	MAF_USDA=4.098
NC_035085.1	2497186	.	A	G	.	.	MAF_USDA=3.279
NC_035085.1	2497209	.	G	T	.	.	MAF_USDA=2.459
NC_035085.1	2497216	.	G	A	.	.	MAF_USDA=2.459
NC_035085.1	2497218	.	T	C	.	.	MAF_USDA=2.459
NC_035085.1	2497261	.	A	G	.	.	MAF_USDA=2.459
NC_035085.1	2497378	.	A	G	.	.	MAF_USDA=4.098
NC_035085.1	2497391	.	T	C	.	.	MAF_USDA=2.976
NC_035085.1	2497442	.	C	T	.	.	MAF_USDA=1.667
NC_035085.1	2497452	.	C	T	.	.	MAF_USDA=1.667
NC_035085.1	2504262	.	A	G	.	.	MAF_INRAE=10.526;MAF_USDA=10.417
NC_035085.1	2504289	.	A	C	.	.	MAF_USDA=4.918
NC_035085.1	2504386	.	G	C	.	.	MAF_USDA=1.639
NC_035085.1	2504389	.	A	C	.	.	MAF_USDA=1.639
NC_035085.1	2504476	.	T	C	.	.	MAF_USDA=1.639
NC_035085.1	2504497	.	C	G	.	.	MAF_USDA=3.279
NC_035085.1	2504503	.	G	C	.	.	MAF_INRAE=34.177;MAF_USDA=19.412
NC_035085.1	2504504	.	A	G	.	.	MAF_USDA=1.639
NC_035085.1	2504571	.	T	C	.	.	MAF_INRAE=13.158
NC_035085.1	2506111	.	T	C	.	.	MAF_USDA=2.083
NC_035085.1	2506145	.	G	A	.	.	MAF_USDA=1.639
NC_035085.1	2506193	.	C	T	.	.	MAF_USDA=1.639
NC_035085.1	2506290	.	G	A	.	.	MAF_INRAE=3.333;MAF_USDA=21.765
NC_035085.1	2506295	.	A	C	.	.	MAF_INRAE=48.734;MAF_USDA=42.353
NC_035085.1	2506306	.	T	G	.	.	MAF_INRAE=7.595;MAF_USDA=5.882
NC_035085.1	2506311	.	C	T	.	.	MAF_INRAE=3.333;MAF_USDA=21.765
NC_035085.1	2506341	.	T	A	.	.	MAF_USDA=1.639
NC_035085.1	2506389	.	T	A	.	.	MAF_INRAE=34.81;MAF_USDA=44.706
NC_035085.1	2506391	.	C	T	.	.	MAF_USDA=1.639
NC_035085.1	2506415	.	G	T	.	.	MAF_INRAE=5.263;MAF_USDA=2.083
NC_035085.1	2506437	.	T	C	.	.	MAF_USDA=1.639
NC_035085.1	2506495	.	C	A	.	.	MAF_INRAE=26.582;MAF_USDA=42.353
NC_035085.1	2506496	.	A	C	.	.	MAF_INRAE=25.0;MAF_USDA=42.353
NC_035085.1	2506564	.	G	C	.	.	MAF_USDA=1.639
NC_035085.1	2506609	.	A	T	.	.	MAF_INRAE=38.608;MAF_USDA=42.262
NC_035085.1	2506610	.	G	A	.	.	MAF_INRAE=45.0;MAF_USDA=41.765
NC_035085.1	2506611	.	C	T	.	.	MAF_USDA=32.353
NC_035085.1	2506618	.	T	C	.	.	MAF_INRAE=33.333;MAF_USDA=42.857
NC_035085.1	2506631	.	G	A	.	.	MAF_USDA=26.471
NC_035085.1	2506685	.	A	C	.	.	MAF_INRAE=25.316;MAF_USDA=50.0
NC_035085.1	2506709	.	T	C	.	.	MAF_INRAE=9.167;MAF_USDA=4.098
NC_035085.1	2506713	.	C	G	.	.	MAF_USDA=1.639
NC_035085.1	2506719	.	G	A	.	.	MAF_INRAE=9.167;MAF_USDA=4.098
NC_035085.1	2506794	.	T	G	.	.	MAF_INRAE=23.418;MAF_USDA=5.294
NC_035085.1	2506820	.	C	T	.	.	MAF_USDA=5.294
NC_035085.1	2506886	.	A	G	.	.	MAF_USDA=2.083
NC_035085.1	2506896	.	G	A	.	.	MAF_USDA=2.083
NC_035085.1	2506898	.	T	G	.	.	MAF_INRAE=8.333;MAF_USDA=4.098
NC_035085.1	2506912	.	C	T	.	.	MAF_USDA=2.083
NC_035085.1	2506919	.	G	A	.	.	MAF_USDA=1.639
NC_035085.1	2506943	.	T	C	.	.	MAF_INRAE=12.5;MAF_USDA=12.353
NC_035085.1	2506953	.	C	A	.	.	MAF_INRAE=37.975;MAF_USDA=49.412
NC_035085.1	2506996	.	C	A	.	.	MAF_USDA=1.639
NC_035085.1	2507004	.	C	A	.	.	MAF_USDA=1.639
NC_035085.1	2507024	.	C	A	.	.	MAF_INRAE=9.167;MAF_USDA=4.098
NC_035085.1	2507025	.	G	A	.	.	MAF_USDA=1.639
NC_035085.1	2507027	.	G	A	.	.	MAF_USDA=9.412
NC_035085.1	2507107	.	G	A	.	.	MAF_USDA=1.667
NC_035085.1	2507199	.	G	C	.	.	MAF_INRAE=31.579;MAF_USDA=34.524
NC_035085.1	2507238	.	G	T	.	.	MAF_USDA=1.639
NC_035085.1	2507293	.	T	G	.	.	MAF_USDA=3.279
NC_035085.1	2507305	.	T	G	.	.	MAF_INRAE=49.367;MAF_USDA=34.118
NC_035085.1	2507313	.	A	C	.	.	MAF_INRAE=49.367;MAF_USDA=41.176
NC_035085.1	2507367	.	C	T	.	.	MAF_USDA=2.459
NC_035085.1	2507412	.	T	C	.	.	MAF_USDA=1.639
NC_035085.1	2507465	.	T	G	.	.	MAF_USDA=1.639
NC_035085.1	2507515	.	C	A	.	.	MAF_INRAE=8.333;MAF_USDA=3.279
NC_035085.1	2507570	.	C	T	.	.	MAF_USDA=7.927
NC_035085.1	2507616	.	C	T	.	.	MAF_USDA=1.724
NC_035085.1	2507625	.	C	A	.	.	MAF_USDA=2.586
NC_035085.1	2507674	.	C	T	.	.	MAF_INRAE=5.263;MAF_USDA=5.294
NC_035085.1	2507679	.	G	A	.	.	MAF_USDA=3.529
NC_035085.1	2507723	.	T	C	.	.	MAF_USDA=6.25
NC_035085.1	2507756	.	A	G	.	.	MAF_INRAE=31.579;MAF_USDA=37.5
NC_035085.1	2507761	.	T	A	.	.	MAF_USDA=2.083
NC_035085.1	2507764	.	G	C	.	.	MAF_INRAE=31.579;MAF_USDA=33.929
NC_035085.1	2507767	.	C	T	.	.	MAF_USDA=33.929
NC_035085.1	2507774	.	A	G	.	.	MAF_INRAE=31.579;MAF_USDA=36.31
NC_035085.1	2507797	.	G	A	.	.	MAF_USDA=4.237
NC_035085.1	2507937	.	A	T	.	.	MAF_USDA=2.459
NC_035085.1	2507986	.	T	C	.	.	MAF_USDA=31.25
NC_035085.1	2508021	.	A	G	.	.	MAF_USDA=7.377
NC_035085.1	2508063	.	G	T	.	.	MAF_USDA=14.583
NC_035085.1	2508096	.	C	T	.	.	MAF_USDA=3.279
NC_035085.1	2508108	.	T	C	.	.	MAF_INRAE=3.333;MAF_USDA=6.25
NC_035085.1	2508112	.	C	G	.	.	MAF_USDA=2.459
NC_035085.1	2508128	.	G	T	.	.	MAF_USDA=4.918
NC_035085.1	2508129	.	G	A	.	.	MAF_USDA=4.918
NC_035085.1	2508174	.	C	T	.	.	MAF_USDA=1.765
NC_035085.1	2508242	.	G	A	.	.	MAF_USDA=1.639
NC_035085.1	2508251	.	G	T	.	.	MAF_INRAE=8.333;MAF_USDA=5.294
NC_035085.1	2508255	.	T	G	.	.	MAF_USDA=2.459
NC_035085.1	2508327	.	A	T	.	.	MAF_USDA=1.639
NC_035085.1	2508351	.	C	T	.	.	MAF_INRAE=48.734
NC_035085.1	2508374	.	A	G	.	.	MAF_INRAE=42.405;MAF_USDA=46.471
NC_035085.1	2508411	.	C	T	.	.	MAF_INRAE=3.333;MAF_USDA=18.824
NC_035085.1	2508597	.	T	G	.	.	MAF_USDA=1.639
NC_035085.1	2508618	.	T	G	.	.	MAF_INRAE=15.789
NC_035085.1	2508625	.	G	T	.	.	MAF_INRAE=48.734;MAF_USDA=32.353
NC_035085.1	2508641	.	T	G	.	.	MAF_INRAE=49.367;MAF_USDA=36.471
NC_035085.1	2508676	.	C	A	.	.	MAF_USDA=1.639
NC_035085.1	2508683	.	A	G	.	.	MAF_INRAE=48.101;MAF_USDA=37.647
NC_035085.1	2508686	.	G	A	.	.	MAF_INRAE=27.848;MAF_USDA=31.765
NC_035085.1	2508691	.	C	T	.	.	MAF_INRAE=48.101;MAF_USDA=39.412
NC_035085.1	2508777	.	C	A	.	.	MAF_INRAE=22.785;MAF_USDA=30.588
NC_035085.1	2508783	.	A	G	.	.	MAF_INRAE=22.785;MAF_USDA=31.765
NC_035085.1	2508786	.	C	T	.	.	MAF_INRAE=25.0;MAF_USDA=30.588
NC_035085.1	2508807	.	A	T	.	.	MAF_INRAE=22.152;MAF_USDA=29.412
NC_035085.1	2508857	.	A	C	.	.	MAF_INRAE=47.468;MAF_USDA=37.647
NC_035085.1	2508873	.	C	T	.	.	MAF_INRAE=46.835;MAF_USDA=29.167
NC_035085.1	2508892	.	A	T	.	.	MAF_INRAE=48.734;MAF_USDA=29.167
NC_035085.1	2508901	.	G	T	.	.	MAF_USDA=3.279
NC_035085.1	2508928	.	T	C	.	.	MAF_INRAE=48.101;MAF_USDA=39.412
NC_035085.1	2508966	.	C	T	.	.	MAF_INRAE=46.835;MAF_USDA=32.353
NC_035085.1	2508981	.	T	A	.	.	MAF_USDA=2.459
NC_035085.1	2508989	.	T	C	.	.	MAF_USDA=2.459
NC_035085.1	2508994	.	T	C	.	.	MAF_USDA=2.459
NC_035085.1	2509006	.	C	T	.	.	MAF_USDA=1.639
NC_035085.1	2509033	.	C	T	.	.	MAF_USDA=1.639
NC_035085.1	2509047	.	A	G	.	.	MAF_INRAE=47.468;MAF_USDA=35.882
NC_035085.1	2509050	.	G	C	.	.	MAF_INRAE=41.667;MAF_USDA=36.471
NC_035085.1	2509072	.	C	A	.	.	MAF_USDA=2.941
NC_035085.1	2509123	.	A	C	.	.	MAF_USDA=2.941
NC_035085.1	2509125	.	T	C	.	.	MAF_USDA=2.941
NC_035085.1	2509143	.	G	A	.	.	MAF_INRAE=49.367;MAF_USDA=38.235
NC_035085.1	2509152	.	G	A	.	.	MAF_USDA=2.459
NC_035085.1	2509160	.	G	A	.	.	MAF_INRAE=48.734;MAF_USDA=38.824
NC_035085.1	2509166	.	A	G	.	.	MAF_INRAE=48.734;MAF_USDA=34.118
NC_035085.1	2509168	.	T	C	.	.	MAF_INRAE=42.5;MAF_USDA=34.118
NC_035085.1	2509183	.	T	C	.	.	MAF_USDA=2.941
NC_035085.1	2509217	.	C	T	.	.	MAF_INRAE=3.333
NC_035085.1	2509267	.	A	G	.	.	MAF_INRAE=49.367;MAF_USDA=29.167
NC_035085.1	2509275	.	A	T	.	.	MAF_INRAE=49.367;MAF_USDA=36.471
NC_035085.1	2509276	.	A	T	.	.	MAF_INRAE=43.333;MAF_USDA=36.471
NC_035085.1	2509278	.	T	C	.	.	MAF_INRAE=43.333;MAF_USDA=36.471
NC_035085.1	2509288	.	T	C	.	.	MAF_INRAE=48.734;MAF_USDA=31.176
NC_035085.1	2509293	.	T	A	.	.	MAF_USDA=1.639
NC_035085.1	2509304	.	C	T	.	.	MAF_USDA=1.639
NC_035085.1	2509332	.	C	T	.	.	MAF_INRAE=5.263;MAF_USDA=1.786
NC_035085.1	2509363	.	T	C	.	.	MAF_USDA=1.639
NC_035085.1	2509397	.	C	T	.	.	MAF_INRAE=47.5;MAF_USDA=38.235
NC_035085.1	2509408	.	G	A	.	.	MAF_USDA=34.118
NC_035085.1	2509410	.	A	T	.	.	MAF_INRAE=39.167;MAF_USDA=34.118
NC_035085.1	2509431	.	T	C	.	.	MAF_USDA=35.294
NC_035085.1	2509434	.	C	T	.	.	MAF_USDA=33.529
NC_035085.1	2509435	.	C	T	.	.	MAF_USDA=1.639
NC_035085.1	2509450	.	T	A	.	.	MAF_USDA=3.279
NC_035085.1	2509452	.	T	C	.	.	MAF_INRAE=7.5
NC_035085.1	2509455	.	C	T	.	.	MAF_INRAE=7.5
NC_035085.1	2509465	.	A	T	.	.	MAF_USDA=32.353
NC_035085.1	2509468	.	T	A	.	.	MAF_USDA=2.459
NC_035085.1	2509481	.	A	G	.	.	MAF_INRAE=39.167;MAF_USDA=34.118
NC_035085.1	2509489	.	T	A	.	.	MAF_INRAE=47.468;MAF_USDA=27.083
NC_035085.1	2509499	.	C	T	.	.	MAF_USDA=1.639
NC_035085.1	2509504	.	G	T	.	.	MAF_INRAE=40.833;MAF_USDA=27.083
NC_035085.1	2509540	.	A	C	.	.	MAF_INRAE=49.367;MAF_USDA=34.706
NC_035085.1	2509542	.	A	T	.	.	MAF_INRAE=43.333;MAF_USDA=35.294
NC_035085.1	2509550	.	A	T	.	.	MAF_INRAE=13.291;MAF_USDA=14.754
NC_035085.1	2509554	.	G	T	.	.	MAF_USDA=4.098
NC_035085.1	2509583	.	C	G	.	.	MAF_INRAE=48.734;MAF_USDA=37.059
NC_035085.1	2509584	.	C	T	.	.	MAF_INRAE=42.5;MAF_USDA=38.235
NC_035085.1	2509626	.	C	A	.	.	MAF_INRAE=49.367;MAF_USDA=36.31
NC_035085.1	2509636	.	T	C	.	.	MAF_INRAE=49.367;MAF_USDA=38.095
NC_035085.1	2509718	.	A	C	.	.	MAF_USDA=1.786
NC_035085.1	2509802	.	T	C	.	.	MAF_USDA=2.941
NC_035085.1	2509835	.	T	A	.	.	MAF_USDA=1.639
NC_035085.1	2509837	.	C	A	.	.	MAF_USDA=37.059
NC_035085.1	2509838	.	A	C	.	.	MAF_USDA=35.882
NC_035085.1	2509839	.	T	C	.	.	MAF_USDA=35.882
NC_035085.1	2509894	.	G	T	.	.	MAF_USDA=1.639
NC_035085.1	2509927	.	G	C	.	.	MAF_INRAE=8.228;MAF_USDA=2.941
NC_035085.1	2509985	.	C	T	.	.	MAF_USDA=2.083
NC_035085.1	2509986	.	C	T	.	.	MAF_USDA=2.459
NC_035085.1	2509987	.	C	T	.	.	MAF_INRAE=31.579;MAF_USDA=38.235
NC_035085.1	2509990	.	T	A	.	.	MAF_USDA=2.459
NC_035085.1	2510064	.	A	C	.	.	MAF_USDA=2.5
NC_035085.1	2510111	.	C	T	.	.	MAF_USDA=2.5
NC_035085.1	2510115	.	C	T	.	.	MAF_USDA=4.706
NC_035085.1	2515749	.	G	A	.	.	MAF_USDA=8.333
NC_035085.1	2515750	.	C	T	.	.	MAF_USDA=14.583
NC_035085.1	2515809	.	T	A	.	.	MAF_INRAE=12.5;MAF_USDA=5.882
NC_035085.1	2515825	.	A	G	.	.	MAF_INRAE=45.0
NC_035085.1	2515827	.	A	G	.	.	MAF_INRAE=35.833;MAF_USDA=41.765
NC_035085.1	2515921	.	G	A	.	.	MAF_USDA=1.639
NC_035085.1	2515946	.	A	G	.	.	MAF_USDA=8.197
NC_035085.1	2515971	.	A	T	.	.	MAF_INRAE=48.333
NC_035085.1	2516048	.	C	A	.	.	MAF_USDA=1.639
NC_035085.1	2516088	.	A	T	.	.	MAF_INRAE=11.667;MAF_USDA=18.033
NC_035085.1	2516091	.	C	A	.	.	MAF_USDA=9.836
NC_035085.1	2516100	.	A	T	.	.	MAF_INRAE=11.667;MAF_USDA=17.213
NC_035085.1	2516125	.	G	A	.	.	MAF_USDA=4.918
NC_035085.1	2516156	.	T	C	.	.	MAF_INRAE=7.5;MAF_USDA=14.754
NC_035085.1	2516170	.	A	C	.	.	MAF_INRAE=11.667;MAF_USDA=21.176
NC_035085.1	2516180	.	G	C	.	.	MAF_INRAE=10.833;MAF_USDA=13.934
NC_035085.1	2516192	.	C	G	.	.	MAF_INRAE=33.333
NC_035085.1	2516235	.	A	T	.	.	MAF_INRAE=5.263;MAF_USDA=13.934
NC_035085.1	2516278	.	C	T	.	.	MAF_INRAE=5.263;MAF_USDA=9.483
NC_035085.1	2516302	.	G	A	.	.	MAF_INRAE=5.263;MAF_USDA=11.765
NC_035085.1	2516349	.	C	T	.	.	MAF_INRAE=26.316;MAF_USDA=47.059
NC_035085.1	2516375	.	A	C	.	.	MAF_INRAE=29.747;MAF_USDA=49.18
NC_035085.1	2516377	.	A	C	.	.	MAF_USDA=1.639
NC_035085.1	2516378	.	T	C	.	.	MAF_USDA=1.639
NC_035085.1	2516383	.	C	T	.	.	MAF_INRAE=35.0
NC_035085.1	2516391	.	A	G	.	.	MAF_USDA=1.639
NC_035085.1	2516430	.	C	T	.	.	MAF_INRAE=40.833
NC_035085.1	2516431	.	C	T	.	.	MAF_USDA=1.639
NC_035085.1	2516453	.	G	A	.	.	MAF_USDA=14.583
NC_035085.1	2516479	.	C	A	.	.	MAF_INRAE=22.5;MAF_USDA=9.016
NC_035085.1	2516510	.	C	T	.	.	MAF_INRAE=10.833;MAF_USDA=13.333
NC_035085.1	2516521	.	G	A	.	.	MAF_INRAE=10.833;MAF_USDA=15.833
NC_035085.1	2516523	.	A	G	.	.	MAF_USDA=1.667
NC_035085.1	2516538	.	T	C	.	.	MAF_INRAE=49.167
NC_035085.1	2516593	.	G	A	.	.	MAF_USDA=1.667
NC_035085.1	2516611	.	C	T	.	.	MAF_INRAE=4.167;MAF_USDA=8.197
NC_035085.1	2516638	.	G	A	.	.	MAF_INRAE=29.167
NC_035085.1	2516659	.	C	T	.	.	MAF_USDA=2.083
NC_035085.1	2516664	.	T	C	.	.	MAF_INRAE=5.263;MAF_USDA=7.377
NC_035085.1	2516678	.	C	G	.	.	MAF_INRAE=5.263;MAF_USDA=7.377
NC_035085.1	2516694	.	C	T	.	.	MAF_INRAE=5.263;MAF_USDA=7.059
NC_035085.1	2516700	.	G	A	.	.	MAF_INRAE=5.263;MAF_USDA=5.738
NC_035085.1	2516701	.	G	A	.	.	MAF_USDA=5.738
NC_035085.1	2516747	.	C	T	.	.	MAF_INRAE=10.759
NC_035085.1	2516774	.	G	T	.	.	MAF_INRAE=30.38;MAF_USDA=38.525
NC_035085.1	2516805	.	C	G	.	.	MAF_USDA=8.333
NC_035085.1	2516840	.	G	T	.	.	MAF_INRAE=5.263;MAF_USDA=7.377
NC_035085.1	2516851	.	G	A	.	.	MAF_USDA=3.279
NC_035085.1	2516859	.	G	A	.	.	MAF_USDA=1.639
NC_035085.1	2516877	.	T	C	.	.	MAF_INRAE=10.0;MAF_USDA=1.639
NC_035085.1	2516880	.	C	T	.	.	MAF_USDA=4.098
NC_035085.1	2516884	.	C	T	.	.	MAF_USDA=2.353
NC_035085.1	2516921	.	G	A	.	.	MAF_USDA=1.639
NC_035085.1	2516922	.	T	A	.	.	MAF_INRAE=3.333;MAF_USDA=3.279
NC_035085.1	2516923	.	A	C	.	.	MAF_INRAE=15.833;MAF_USDA=26.23
NC_035085.1	2516972	.	G	A	.	.	MAF_USDA=1.639
NC_035085.1	2516994	.	C	A	.	.	MAF_INRAE=30.38;MAF_USDA=31.176
NC_035085.1	2517001	.	C	T	.	.	MAF_INRAE=11.667
NC_035085.1	2517010	.	A	G	.	.	MAF_USDA=1.639
NC_035085.1	2517026	.	T	A	.	.	MAF_INRAE=5.263;MAF_USDA=11.475
NC_035085.1	2517029	.	A	G	.	.	MAF_USDA=4.918
NC_035085.1	2517129	.	T	A	.	.	MAF_INRAE=25.0
NC_035085.1	2517142	.	G	A	.	.	MAF_INRAE=5.263;MAF_USDA=4.098
NC_035085.1	2517151	.	A	T	.	.	MAF_INRAE=12.5;MAF_USDA=5.738
NC_035085.1	2517157	.	A	C	.	.	MAF_INRAE=49.367;MAF_USDA=24.59
NC_035085.1	2517200	.	A	C	.	.	MAF_USDA=1.639
NC_035085.1	2517332	.	T	C	.	.	MAF_INRAE=5.263
NC_035085.1	2517353	.	T	C	.	.	MAF_INRAE=7.5
NC_035085.1	2517385	.	C	A	.	.	MAF_USDA=1.639
NC_035085.1	2517412	.	A	G	.	.	MAF_INRAE=27.848;MAF_USDA=45.082
NC_035085.1	2517434	.	C	T	.	.	MAF_INRAE=5.263;MAF_USDA=4.918
NC_035085.1	2517442	.	G	A	.	.	MAF_INRAE=5.263;MAF_USDA=4.918
NC_035085.1	2517479	.	G	A	.	.	MAF_INRAE=5.263;MAF_USDA=4.098
NC_035085.1	2517514	.	T	C	.	.	MAF_INRAE=5.263
NC_035085.1	2517525	.	A	C	.	.	MAF_USDA=1.639
NC_035085.1	2517574	.	C	T	.	.	MAF_USDA=4.118
NC_035085.1	2517603	.	T	C	.	.	MAF_INRAE=5.263;MAF_USDA=4.918
NC_035085.1	2517638	.	A	T	.	.	MAF_USDA=1.639
NC_035085.1	2517645	.	T	C	.	.	MAF_USDA=1.639
NC_035085.1	2517688	.	A	C	.	.	MAF_INRAE=5.263
NC_035085.1	2517774	.	G	T	.	.	MAF_INRAE=7.595;MAF_USDA=16.393
NC_035085.1	2517810	.	A	G	.	.	MAF_INRAE=5.263;MAF_USDA=6.557
NC_035085.1	2517816	.	T	A	.	.	MAF_INRAE=5.263;MAF_USDA=6.557
NC_035085.1	2517824	.	C	A	.	.	MAF_INRAE=5.263;MAF_USDA=9.016
NC_035085.1	2517836	.	C	A	.	.	MAF_INRAE=5.263;MAF_USDA=9.016
NC_035085.1	2517840	.	C	A	.	.	MAF_USDA=9.016
NC_035085.1	2517849	.	A	G	.	.	MAF_INRAE=5.263;MAF_USDA=9.167
NC_035085.1	2517952	.	C	T	.	.	MAF_USDA=7.647
NC_035085.1	2517982	.	G	A	.	.	MAF_USDA=1.639
NC_035085.1	2518002	.	C	A	.	.	MAF_USDA=4.098
NC_035085.1	2518041	.	C	T	.	.	MAF_USDA=2.459
NC_035085.1	2518049	.	G	T	.	.	MAF_USDA=10.656
NC_035085.1	2518065	.	T	C	.	.	MAF_USDA=2.459
NC_035085.1	2518091	.	G	T	.	.	MAF_USDA=1.639
NC_035085.1	2518101	.	G	A	.	.	MAF_INRAE=5.263;MAF_USDA=9.412
NC_035085.1	2518162	.	C	A	.	.	MAF_USDA=4.918
NC_035085.1	2518185	.	T	A	.	.	MAF_INRAE=5.263;MAF_USDA=12.295
NC_035085.1	2518192	.	G	T	.	.	MAF_INRAE=5.263;MAF_USDA=15.574
NC_035085.1	2518194	.	T	C	.	.	MAF_USDA=6.557
NC_035085.1	2518216	.	T	G	.	.	MAF_USDA=16.667
NC_035085.1	2518218	.	T	C	.	.	MAF_INRAE=5.263;MAF_USDA=6.557
NC_035085.1	2518222	.	C	G	.	.	MAF_USDA=3.279
NC_035085.1	2518232	.	A	G	.	.	MAF_USDA=2.459
NC_035085.1	2518235	.	G	T	.	.	MAF_USDA=3.279
NC_035085.1	2518242	.	T	C	.	.	MAF_INRAE=5.263;MAF_USDA=4.918
NC_035085.1	2519094	.	A	G	.	.	MAF_INRAE=5.263
NC_035085.1	2519125	.	A	T	.	.	MAF_USDA=4.098
NC_035085.1	2519133	.	A	G	.	.	MAF_USDA=2.459
NC_035085.1	2519172	.	C	T	.	.	MAF_INRAE=21.053;MAF_USDA=11.176
NC_035085.1	2519207	.	A	T	.	.	MAF_USDA=1.639
NC_035085.1	2519217	.	C	G	.	.	MAF_USDA=4.918
NC_035085.1	2519221	.	C	T	.	.	MAF_USDA=5.738
NC_035085.1	2519273	.	C	A	.	.	MAF_USDA=1.639
NC_035085.1	2519279	.	T	C	.	.	MAF_USDA=1.639
NC_035085.1	2519292	.	G	A	.	.	MAF_INRAE=26.316;MAF_USDA=40.476
NC_035085.1	2519330	.	G	T	.	.	MAF_USDA=1.639
NC_035085.1	2519333	.	G	A	.	.	MAF_INRAE=39.873;MAF_USDA=49.412
NC_035085.1	2519346	.	C	A	.	.	MAF_INRAE=32.911;MAF_USDA=41.765
NC_035085.1	2519366	.	C	T	.	.	MAF_INRAE=30.38;MAF_USDA=37.647
NC_035085.1	2519455	.	C	A	.	.	MAF_USDA=4.118
NC_035085.1	2519493	.	C	T	.	.	MAF_USDA=40.0
NC_035085.1	2519600	.	T	C	.	.	MAF_USDA=14.754
NC_035085.1	2519688	.	C	T	.	.	MAF_INRAE=31.579
NC_035085.1	2519697	.	G	A	.	.	MAF_USDA=2.941
NC_035085.1	2519723	.	A	G	.	.	MAF_USDA=9.016
NC_035085.1	2519725	.	T	C	.	.	MAF_USDA=48.235
NC_035085.1	2519773	.	A	C	.	.	MAF_INRAE=31.579;MAF_USDA=38.235
NC_035085.1	2519779	.	A	C	.	.	MAF_INRAE=31.579;MAF_USDA=35.882
NC_035085.1	2519800	.	C	A	.	.	MAF_USDA=5.294
NC_035085.1	2519877	.	T	A	.	.	MAF_USDA=47.647
NC_035085.1	2519985	.	T	C	.	.	MAF_INRAE=4.167;MAF_USDA=21.176
NC_035085.1	2519990	.	C	A	.	.	MAF_USDA=3.279
NC_035085.1	2520022	.	A	G	.	.	MAF_USDA=4.098
NC_035085.1	2520059	.	C	T	.	.	MAF_INRAE=5.263;MAF_USDA=22.353
NC_035085.1	2520093	.	T	G	.	.	MAF_INRAE=15.789
NC_035085.1	2520108	.	G	C	.	.	MAF_USDA=14.754
NC_035085.1	2520180	.	A	G	.	.	MAF_INRAE=8.333
NC_035085.1	2520214	.	A	G	.	.	MAF_USDA=12.353
NC_035085.1	2520249	.	T	A	.	.	MAF_INRAE=10.759
NC_035085.1	2520286	.	C	T	.	.	MAF_USDA=2.459
NC_035085.1	2520287	.	A	G	.	.	MAF_INRAE=8.333;MAF_USDA=4.706
NC_035085.1	2520288	.	G	A	.	.	MAF_INRAE=8.333;MAF_USDA=4.118
NC_035085.1	2520295	.	T	G	.	.	MAF_INRAE=5.263;MAF_USDA=1.765
NC_035085.1	2520299	.	A	G	.	.	MAF_INRAE=25.0;MAF_USDA=9.836
NC_035085.1	2520302	.	T	G	.	.	MAF_INRAE=5.263;MAF_USDA=6.557
NC_035085.1	2520337	.	G	C	.	.	MAF_INRAE=3.333;MAF_USDA=4.706
NC_035085.1	2520351	.	C	G	.	.	MAF_USDA=2.459
NC_035085.1	2520352	.	T	A	.	.	MAF_INRAE=3.333;MAF_USDA=5.882
NC_035085.1	2520355	.	A	G	.	.	MAF_USDA=6.557
NC_035085.1	2520411	.	G	T	.	.	MAF_USDA=3.529
NC_035085.1	2520425	.	G	T	.	.	MAF_USDA=20.492
NC_035085.1	2520491	.	T	G	.	.	MAF_USDA=5.882
NC_035085.1	2520504	.	A	G	.	.	MAF_INRAE=7.5
NC_035085.1	2520512	.	A	G	.	.	MAF_USDA=4.118
NC_035085.1	2520524	.	C	A	.	.	MAF_USDA=6.471
NC_035085.1	2520550	.	G	A	.	.	MAF_USDA=45.833
NC_035085.1	2520571	.	A	T	.	.	MAF_USDA=16.667
NC_035085.1	2520609	.	A	T	.	.	MAF_INRAE=1.667
NC_035085.1	2520628	.	G	T	.	.	MAF_INRAE=1.667
NC_035085.1	2520964	.	C	T	.	.	MAF_INRAE=3.333;MAF_USDA=6.25
NC_035085.1	2520965	.	T	G	.	.	MAF_INRAE=3.333;MAF_USDA=4.167
NC_035085.1	2520968	.	A	T	.	.	MAF_INRAE=3.333
NC_035085.1	2521032	.	G	T	.	.	MAF_INRAE=1.667
NC_035085.1	2521917	.	G	T	.	.	MAF_USDA=4.167
NC_035085.1	2522471	.	C	T	.	.	MAF_USDA=1.639
NC_035085.1	2522474	.	C	T	.	.	MAF_USDA=4.118
NC_035085.1	2522484	.	G	A	.	.	MAF_USDA=1.639
NC_035085.1	2522514	.	G	A	.	.	MAF_USDA=1.639
NC_035085.1	2522527	.	C	T	.	.	MAF_INRAE=3.333;MAF_USDA=16.471
NC_035085.1	2522533	.	C	T	.	.	MAF_INRAE=28.333;MAF_USDA=13.115
NC_035085.1	2522579	.	G	T	.	.	MAF_INRAE=3.333;MAF_USDA=30.0
NC_035085.1	2522683	.	A	T	.	.	MAF_USDA=3.529
NC_035085.1	2522692	.	C	A	.	.	MAF_INRAE=42.105;MAF_USDA=27.059
NC_035085.1	2522693	.	A	G	.	.	MAF_USDA=43.529
NC_035085.1	2522712	.	T	G	.	.	MAF_USDA=1.639
NC_035085.1	2522754	.	C	T	.	.	MAF_USDA=1.667
NC_035085.1	2522896	.	A	G	.	.	MAF_INRAE=47.468;MAF_USDA=28.235
NC_035085.1	2522917	.	C	T	.	.	MAF_INRAE=42.105;MAF_USDA=28.824
NC_035085.1	2522989	.	C	A	.	.	MAF_INRAE=39.474;MAF_USDA=41.765
NC_035085.1	2522991	.	G	C	.	.	MAF_USDA=9.836
NC_035085.1	2522992	.	G	A	.	.	MAF_USDA=9.836
NC_035085.1	2522993	.	C	A	.	.	MAF_USDA=1.639
NC_035085.1	2522996	.	A	T	.	.	MAF_USDA=27.869
NC_035085.1	2523042	.	T	A	.	.	MAF_USDA=4.098
NC_035085.1	2523055	.	A	T	.	.	MAF_USDA=1.639
NC_035085.1	2523074	.	T	C	.	.	MAF_USDA=35.294
NC_035085.1	2523524	.	G	T	.	.	MAF_USDA=31.25
NC_035085.1	2523568	.	C	A	.	.	MAF_USDA=43.902
NC_035085.1	2523573	.	G	A	.	.	MAF_USDA=46.341
NC_035085.1	2523589	.	A	G	.	.	MAF_USDA=13.559
NC_035085.1	2523631	.	T	C	.	.	MAF_USDA=22.289
NC_035085.1	2523733	.	T	A	.	.	MAF_USDA=4.167
NC_035085.1	2523734	.	A	T	.	.	MAF_USDA=4.167
NC_035085.1	2523761	.	C	T	.	.	MAF_USDA=14.583
NC_035085.1	2523996	.	T	A	.	.	MAF_USDA=1.724
NC_035085.1	2524052	.	A	T	.	.	MAF_USDA=3.333
NC_035085.1	2524064	.	T	C	.	.	MAF_INRAE=2.632;MAF_USDA=18.824
NC_035085.1	2524088	.	T	C	.	.	MAF_USDA=4.098
NC_035085.1	2524107	.	T	G	.	.	MAF_INRAE=47.468;MAF_USDA=33.529
NC_035085.1	2524183	.	T	C	.	.	MAF_USDA=21.765
NC_035085.1	2524212	.	A	G	.	.	MAF_INRAE=49.367;MAF_USDA=44.706
NC_035085.1	2524258	.	C	G	.	.	MAF_USDA=20.0
NC_035085.1	2524303	.	T	A	.	.	MAF_USDA=1.639
NC_035085.1	2524328	.	C	T	.	.	MAF_USDA=1.639
NC_035085.1	2524339	.	T	A	.	.	MAF_USDA=1.639
NC_035085.1	2524346	.	G	A	.	.	MAF_USDA=4.918
NC_035085.1	2524352	.	A	G	.	.	MAF_INRAE=5.263;MAF_USDA=8.235
NC_035085.1	2524366	.	C	A	.	.	MAF_USDA=19.412
NC_035085.1	2524374	.	T	C	.	.	MAF_USDA=1.639
NC_035085.1	2524440	.	C	G	.	.	MAF_INRAE=48.101;MAF_USDA=32.941
NC_035085.1	2524525	.	T	C	.	.	MAF_INRAE=48.101;MAF_USDA=35.294
NC_035085.1	2524532	.	A	T	.	.	MAF_USDA=18.235
NC_035085.1	2524566	.	C	T	.	.	MAF_USDA=1.639
NC_035085.1	2524578	.	T	C	.	.	MAF_USDA=20.588
NC_035085.1	2524615	.	C	T	.	.	MAF_INRAE=48.101;MAF_USDA=47.647
NC_035085.1	2524635	.	T	C	.	.	MAF_USDA=1.639
NC_035085.1	2524700	.	T	C	.	.	MAF_USDA=1.639
NC_035085.1	2524717	.	T	C	.	.	MAF_USDA=1.639
NC_035085.1	2524745	.	G	A	.	.	MAF_USDA=50.0
NC_035085.1	2524750	.	C	T	.	.	MAF_INRAE=42.5
NC_035085.1	2524758	.	G	A	.	.	MAF_INRAE=47.468;MAF_USDA=41.667
NC_035085.1	2524759	.	C	G	.	.	MAF_INRAE=42.5;MAF_USDA=39.583
NC_035085.1	2524773	.	G	C	.	.	MAF_INRAE=42.5
NC_035085.1	2524781	.	C	T	.	.	MAF_INRAE=47.468;MAF_USDA=33.529
NC_035085.1	2524893	.	T	G	.	.	MAF_INRAE=39.873;MAF_USDA=31.765
NC_035085.1	2524896	.	C	T	.	.	MAF_INRAE=10.127;MAF_USDA=7.059
NC_035085.1	2524899	.	A	T	.	.	MAF_USDA=4.706
NC_035085.1	2524921	.	G	A	.	.	MAF_USDA=1.639
NC_035085.1	2524935	.	T	G	.	.	MAF_USDA=2.459
NC_035085.1	2524965	.	T	C	.	.	MAF_INRAE=10.759;MAF_USDA=33.529
NC_035085.1	2525002	.	T	C	.	.	MAF_INRAE=3.333
NC_035085.1	2525010	.	C	T	.	.	MAF_USDA=1.639
NC_035085.1	2525012	.	C	T	.	.	MAF_USDA=2.459
NC_035085.1	2525024	.	G	A	.	.	MAF_USDA=2.459
NC_035085.1	2525067	.	T	A	.	.	MAF_USDA=4.098
NC_035085.1	2525181	.	G	A	.	.	MAF_USDA=44.118
NC_035085.1	2525204	.	T	C	.	.	MAF_USDA=23.529
NC_035085.1	2525210	.	C	T	.	.	MAF_USDA=44.706
NC_035085.1	2525223	.	C	T	.	.	MAF_INRAE=5.263
NC_035085.1	2525240	.	G	A	.	.	MAF_USDA=1.639
NC_035085.1	2525262	.	C	T	.	.	MAF_INRAE=15.789;MAF_USDA=5.294
NC_035085.1	2525318	.	A	C	.	.	MAF_USDA=1.639
NC_035085.1	2525322	.	C	A	.	.	MAF_INRAE=21.053;MAF_USDA=40.588
NC_035085.1	2525365	.	A	C	.	.	MAF_INRAE=3.333;MAF_USDA=8.235
NC_035085.1	2525389	.	A	C	.	.	MAF_USDA=1.639
NC_035085.1	2525423	.	C	A	.	.	MAF_INRAE=22.785;MAF_USDA=4.918
NC_035085.1	2525466	.	G	A	.	.	MAF_USDA=1.639
NC_035085.1	2525489	.	T	C	.	.	MAF_USDA=1.639
NC_035085.1	2525504	.	A	T	.	.	MAF_USDA=1.639
NC_035085.1	2525572	.	G	A	.	.	MAF_USDA=22.917
NC_035085.1	2525581	.	A	G	.	.	MAF_INRAE=36.842;MAF_USDA=40.588
NC_035085.1	2525587	.	G	A	.	.	MAF_INRAE=36.842;MAF_USDA=41.176
NC_035085.1	2525589	.	T	A	.	.	MAF_USDA=41.765
NC_035085.1	2525602	.	T	C	.	.	MAF_USDA=7.647
NC_035085.1	2525605	.	C	A	.	.	MAF_INRAE=36.842;MAF_USDA=40.588
NC_035085.1	2525708	.	G	C	.	.	MAF_INRAE=46.835;MAF_USDA=25.0
NC_035085.1	2525725	.	C	A	.	.	MAF_USDA=7.647
NC_035085.1	2525758	.	A	G	.	.	MAF_INRAE=48.333
NC_035085.1	2525791	.	T	G	.	.	MAF_INRAE=5.263
NC_035085.1	2525793	.	A	T	.	.	MAF_USDA=2.459
NC_035085.1	2525873	.	C	T	.	.	MAF_USDA=10.417
NC_035085.1	2525893	.	G	C	.	.	MAF_INRAE=5.263;MAF_USDA=8.235
NC_035085.1	2525938	.	C	T	.	.	MAF_INRAE=48.101;MAF_USDA=28.824
NC_035085.1	2525949	.	G	C	.	.	MAF_INRAE=5.696;MAF_USDA=8.235
NC_035085.1	2526007	.	G	A	.	.	MAF_USDA=5.833
NC_035085.1	2526023	.	C	A	.	.	MAF_USDA=1.667
NC_035085.1	2526024	.	A	G	.	.	MAF_USDA=1.667
NC_035085.1	2526047	.	T	C	.	.	MAF_USDA=1.667
NC_035085.1	2526076	.	T	C	.	.	MAF_USDA=2.542
NC_035085.1	2526084	.	T	C	.	.	MAF_USDA=1.724
NC_035085.1	2526102	.	C	T	.	.	MAF_USDA=18.293
NC_035085.1	2526105	.	C	T	.	.	MAF_USDA=1.724
NC_035085.1	2526109	.	C	T	.	.	MAF_USDA=1.724
NC_035085.1	2526298	.	C	T	.	.	MAF_USDA=1.724
NC_035085.1	2526421	.	A	G	.	.	MAF_USDA=2.459
NC_035085.1	2526481	.	G	T	.	.	MAF_INRAE=5.263;MAF_USDA=6.557
NC_035085.1	2526484	.	T	C	.	.	MAF_INRAE=3.333;MAF_USDA=8.235
NC_035085.1	2526494	.	A	T	.	.	MAF_USDA=1.639
NC_035085.1	2526500	.	C	T	.	.	MAF_USDA=1.639
NC_035085.1	2526510	.	G	T	.	.	MAF_INRAE=5.263;MAF_USDA=6.25
NC_035085.1	2526579	.	A	G	.	.	MAF_INRAE=19.62;MAF_USDA=35.882
NC_035085.1	2526580	.	T	C	.	.	MAF_USDA=1.639
NC_035085.1	2526610	.	A	G	.	.	MAF_INRAE=19.62;MAF_USDA=34.706
NC_035085.1	2526702	.	C	T	.	.	MAF_INRAE=18.354;MAF_USDA=10.417
NC_035085.1	2526717	.	T	C	.	.	MAF_USDA=14.118
NC_035085.1	2526771	.	T	A	.	.	MAF_USDA=11.176
NC_035085.1	2526794	.	A	C	.	.	MAF_USDA=1.639
NC_035085.1	2526865	.	A	G	.	.	MAF_USDA=2.459
NC_035085.1	2526870	.	A	C	.	.	MAF_INRAE=22.785;MAF_USDA=43.529
NC_035085.1	2526882	.	T	C	.	.	MAF_INRAE=22.785;MAF_USDA=50.0
NC_035085.1	2526883	.	C	T	.	.	MAF_USDA=2.459
NC_035085.1	2526934	.	C	T	.	.	MAF_INRAE=22.785;MAF_USDA=46.471
NC_035085.1	2526982	.	G	T	.	.	MAF_INRAE=20.253
NC_035085.1	2526993	.	G	A	.	.	MAF_USDA=5.882
NC_035085.1	2527007	.	A	G	.	.	MAF_USDA=7.059
NC_035085.1	2527049	.	A	C	.	.	MAF_USDA=2.459
NC_035085.1	2527055	.	A	G	.	.	MAF_INRAE=4.167;MAF_USDA=24.118
NC_035085.1	2527099	.	C	T	.	.	MAF_INRAE=5.0;MAF_USDA=5.294
NC_035085.1	2527167	.	C	A	.	.	MAF_USDA=4.098
NC_035085.1	2527185	.	G	A	.	.	MAF_INRAE=27.215;MAF_USDA=21.765
NC_035085.1	2527199	.	G	A	.	.	MAF_INRAE=24.051
NC_035085.1	2527212	.	G	A	.	.	MAF_USDA=6.471
NC_035085.1	2527257	.	T	C	.	.	MAF_INRAE=3.333;MAF_USDA=20.588
NC_035085.1	2527259	.	T	A	.	.	MAF_INRAE=26.582;MAF_USDA=35.119
NC_035085.1	2527261	.	T	C	.	.	MAF_INRAE=26.667;MAF_USDA=13.69
NC_035085.1	2527268	.	G	A	.	.	MAF_USDA=5.882
NC_035085.1	2527280	.	G	A	.	.	MAF_USDA=7.059
NC_035085.1	2527294	.	T	C	.	.	MAF_INRAE=26.582;MAF_USDA=21.765
NC_035085.1	2527319	.	G	A	.	.	MAF_INRAE=26.582;MAF_USDA=19.412
NC_035085.1	2527327	.	A	G	.	.	MAF_USDA=9.016
NC_035085.1	2527520	.	C	A	.	.	MAF_INRAE=5.263
NC_035085.1	2527530	.	T	C	.	.	MAF_USDA=2.459
NC_035085.1	2527547	.	T	A	.	.	MAF_INRAE=24.051;MAF_USDA=6.557
NC_035085.1	2527552	.	G	A	.	.	MAF_INRAE=50.0;MAF_USDA=29.412
NC_035085.1	2527589	.	G	A	.	.	MAF_USDA=2.459
NC_035085.1	2527645	.	C	G	.	.	MAF_INRAE=15.789;MAF_USDA=4.918
NC_035085.1	2527787	.	C	A	.	.	MAF_USDA=6.557
NC_035085.1	2527820	.	C	G	.	.	MAF_USDA=3.279
NC_035085.1	2527838	.	A	T	.	.	MAF_USDA=2.459
NC_035085.1	2527871	.	C	G	.	.	MAF_USDA=2.459
NC_035085.1	2527948	.	T	C	.	.	MAF_USDA=2.459
NC_035085.1	2528000	.	T	C	.	.	MAF_USDA=2.459
NC_035085.1	2528022	.	C	T	.	.	MAF_INRAE=5.263;MAF_USDA=6.471
NC_035085.1	2528047	.	G	A	.	.	MAF_USDA=7.647
NC_035085.1	2528216	.	T	C	.	.	MAF_INRAE=35.443;MAF_USDA=18.824
NC_035085.1	2528220	.	C	T	.	.	MAF_INRAE=5.0;MAF_USDA=5.294
NC_035085.1	2528254	.	C	T	.	.	MAF_USDA=1.639
NC_035085.1	2528268	.	A	G	.	.	MAF_USDA=2.459
NC_035085.1	2528337	.	T	G	.	.	MAF_USDA=10.417
NC_035085.1	2528338	.	C	G	.	.	MAF_USDA=10.417
NC_035085.1	2528340	.	T	A	.	.	MAF_USDA=8.333
NC_035085.1	2528342	.	A	T	.	.	MAF_USDA=10.417
NC_035085.1	2528345	.	G	A	.	.	MAF_USDA=12.5
NC_035085.1	2528346	.	C	G	.	.	MAF_USDA=10.417
NC_035085.1	2528350	.	A	T	.	.	MAF_USDA=10.417
NC_035085.1	2528352	.	T	A	.	.	MAF_USDA=12.5
NC_035085.1	2528354	.	C	G	.	.	MAF_USDA=10.417
NC_035085.1	2528355	.	C	A	.	.	MAF_USDA=8.333
NC_035085.1	2528389	.	T	C	.	.	MAF_USDA=7.377
NC_035085.1	2528418	.	T	A	.	.	MAF_USDA=4.098
NC_035085.1	2528419	.	T	A	.	.	MAF_USDA=4.098
NC_035085.1	2528424	.	A	C	.	.	MAF_USDA=4.098
NC_035085.1	2528453	.	T	C	.	.	MAF_USDA=2.459
NC_035085.1	2528487	.	C	T	.	.	MAF_INRAE=23.418
NC_035085.1	2528488	.	G	A	.	.	MAF_USDA=5.882
NC_035085.1	2528519	.	A	C	.	.	MAF_USDA=4.098
NC_035085.1	2528556	.	C	T	.	.	MAF_USDA=7.143
NC_035085.1	2528561	.	T	A	.	.	MAF_USDA=13.529
NC_035085.1	2528817	.	A	G	.	.	MAF_USDA=1.639
NC_035085.1	2528835	.	G	C	.	.	MAF_USDA=3.333
NC_035085.1	2529161	.	C	T	.	.	MAF_INRAE=1.667;MAF_USDA=18.75
NC_035085.1	2529175	.	A	C	.	.	MAF_USDA=4.918
NC_035085.1	2529195	.	C	T	.	.	MAF_USDA=1.639
NC_035085.1	2529313	.	G	A	.	.	MAF_INRAE=24.684
NC_035085.1	2529386	.	G	A	.	.	MAF_USDA=8.333
NC_035085.1	2529562	.	G	A	.	.	MAF_USDA=1.639
NC_035085.1	2529604	.	A	C	.	.	MAF_INRAE=1.667
NC_035085.1	2529718	.	G	A	.	.	MAF_INRAE=42.105;MAF_USDA=24.405
NC_035085.1	2529738	.	C	A	.	.	MAF_USDA=1.724
NC_035085.1	2529821	.	C	A	.	.	MAF_INRAE=41.772;MAF_USDA=34.706
NC_035085.1	2529954	.	A	T	.	.	MAF_USDA=4.098
NC_035085.1	2529966	.	T	C	.	.	MAF_INRAE=15.789
NC_035085.1	2529981	.	C	A	.	.	MAF_INRAE=9.494;MAF_USDA=7.059
NC_035085.1	2529990	.	G	T	.	.	MAF_USDA=3.279
NC_035085.1	2529991	.	T	C	.	.	MAF_USDA=3.279
NC_035085.1	2529995	.	A	C	.	.	MAF_USDA=2.459
NC_035085.1	2530070	.	T	A	.	.	MAF_USDA=1.639
NC_035085.1	2530110	.	T	C	.	.	MAF_INRAE=46.835;MAF_USDA=42.941
NC_035085.1	2530132	.	C	A	.	.	MAF_USDA=4.31
NC_035085.1	2530162	.	A	T	.	.	MAF_USDA=4.237
NC_035085.1	2530277	.	C	A	.	.	MAF_USDA=9.016
NC_035085.1	2530312	.	T	G	.	.	MAF_INRAE=46.203;MAF_USDA=36.471
NC_035085.1	2530434	.	C	T	.	.	MAF_INRAE=3.333;MAF_USDA=6.25
NC_035085.1	2530460	.	G	C	.	.	MAF_INRAE=15.789;MAF_USDA=4.167
NC_035085.1	2530475	.	G	A	.	.	MAF_USDA=2.459
NC_035085.1	2530482	.	C	G	.	.	MAF_USDA=5.738
NC_035085.1	2530498	.	T	G	.	.	MAF_USDA=3.279
NC_035085.1	2530546	.	T	C	.	.	MAF_USDA=3.279
NC_035085.1	2530660	.	T	C	.	.	MAF_USDA=3.279
NC_035085.1	2530705	.	A	T	.	.	MAF_INRAE=27.848
NC_035085.1	2530713	.	A	G	.	.	MAF_USDA=8.333
NC_035085.1	2530714	.	T	G	.	.	MAF_INRAE=36.842;MAF_USDA=22.917
NC_035085.1	2530721	.	T	A	.	.	MAF_INRAE=5.0
NC_035085.1	2530730	.	T	A	.	.	MAF_INRAE=47.368
NC_035085.1	2530815	.	G	C	.	.	MAF_USDA=1.639
NC_035085.1	2530819	.	C	A	.	.	MAF_USDA=1.639
NC_035085.1	2530899	.	C	T	.	.	MAF_INRAE=21.667;MAF_USDA=11.475
NC_035085.1	2530905	.	A	G	.	.	MAF_INRAE=5.263;MAF_USDA=4.118
NC_035085.1	2530922	.	G	A	.	.	MAF_INRAE=45.57;MAF_USDA=29.412
NC_035085.1	2530925	.	G	A	.	.	MAF_USDA=6.557
NC_035085.1	2530953	.	A	C	.	.	MAF_USDA=1.639
NC_035085.1	2530978	.	A	G	.	.	MAF_INRAE=27.215;MAF_USDA=37.647
NC_035085.1	2531108	.	T	C	.	.	MAF_USDA=3.333
NC_035085.1	2531180	.	G	T	.	.	MAF_INRAE=9.494;MAF_USDA=16.667
NC_035085.1	2531188	.	C	A	.	.	MAF_USDA=1.639
NC_035085.1	2531214	.	GTCAGGC	GTCAGGT	.	.	MAF_USDA=18.75
NC_035085.1	2531220	.	C	T	.	.	MAF_INRAE=28.333
NC_035085.1	2531256	.	T	C	.	.	MAF_USDA=3.529
NC_035085.1	2531310	.	T	G	.	.	MAF_USDA=3.529
NC_035085.1	2531336	.	T	G	.	.	MAF_INRAE=25.833;MAF_USDA=13.529
NC_035085.1	2531364	.	T	G	.	.	MAF_INRAE=22.5;MAF_USDA=14.754
NC_035085.1	2531412	.	C	A	.	.	MAF_INRAE=2.5;MAF_USDA=6.25
NC_035085.1	2531434	.	T	A	.	.	MAF_USDA=3.279
NC_035085.1	2531443	.	ATAGCTAGCTAG	ATAGCTAGCTAC	.	.	MAF_USDA=43.75
NC_035085.1	2531454	.	G	C	.	.	MAF_INRAE=34.81
NC_035085.1	2531507	.	G	T	.	.	MAF_INRAE=27.848;MAF_USDA=35.119
NC_035085.1	2531548	.	G	A	.	.	MAF_INRAE=3.333;MAF_USDA=5.882
NC_035085.1	2531563	.	A	C	.	.	MAF_INRAE=24.167
NC_035085.1	2531568	.	G	T	.	.	MAF_USDA=4.118
NC_035085.1	2531569	.	C	T	.	.	MAF_INRAE=5.263
NC_035085.1	2531653	.	T	A	.	.	MAF_USDA=1.639
NC_035085.1	2531663	.	T	A	.	.	MAF_USDA=3.279
NC_035085.1	2531692	.	G	A	.	.	MAF_USDA=3.279
NC_035085.1	2531734	.	G	T	.	.	MAF_INRAE=2.5;MAF_USDA=2.353
NC_035085.1	2531741	.	C	A	.	.	MAF_INRAE=3.797;MAF_USDA=10.0
NC_035085.1	2531816	.	A	G	.	.	MAF_USDA=4.918
NC_035085.1	2531843	.	T	C	.	.	MAF_USDA=7.059
NC_035085.1	2531852	.	C	T	.	.	MAF_USDA=1.639
NC_035085.1	2531855	.	A	T	.	.	MAF_INRAE=42.405;MAF_USDA=39.412
NC_035085.1	2531857	.	A	T	.	.	MAF_INRAE=35.833
NC_035085.1	2531862	.	G	C	.	.	MAF_USDA=1.639
NC_035085.1	2531874	.	C	G	.	.	MAF_INRAE=43.038;MAF_USDA=37.647
NC_035085.1	2531891	.	T	A	.	.	MAF_INRAE=18.333
NC_035085.1	2531893	.	C	A	.	.	MAF_USDA=4.098
NC_035085.1	2531898	.	A	G	.	.	MAF_USDA=1.639
NC_035085.1	2531934	.	T	G	.	.	MAF_USDA=7.647
NC_035085.1	2532036	.	A	T	.	.	MAF_INRAE=31.646;MAF_USDA=34.706
NC_035085.1	2532063	.	C	T	.	.	MAF_USDA=1.639
NC_035085.1	2532072	.	A	G	.	.	MAF_INRAE=24.051;MAF_USDA=32.353
NC_035085.1	2532079	.	C	A	.	.	MAF_INRAE=24.051;MAF_USDA=25.882
NC_035085.1	2532156	.	T	C	.	.	MAF_INRAE=5.696;MAF_USDA=2.353
NC_035085.1	2532190	.	A	G	.	.	MAF_INRAE=9.167
NC_035085.1	2532199	.	C	A	.	.	MAF_INRAE=7.5
NC_035085.1	2532200	.	G	A	.	.	MAF_INRAE=10.127
NC_035085.1	2532210	.	T	C	.	.	MAF_INRAE=10.759;MAF_USDA=25.294
NC_035085.1	2532229	.	A	C	.	.	MAF_INRAE=10.759;MAF_USDA=10.417
NC_035085.1	2532297	.	G	T	.	.	MAF_USDA=37.5
NC_035085.1	2532298	.	G	C	.	.	MAF_USDA=39.583
NC_035085.1	2532301	.	A	T	.	.	MAF_USDA=1.639
NC_035085.1	2532320	.	G	T	.	.	MAF_USDA=3.279
NC_035085.1	2532376	.	T	A	.	.	MAF_USDA=3.279
NC_035085.1	2532391	.	A	G	.	.	MAF_INRAE=39.873;MAF_USDA=43.529
NC_035085.1	2532452	.	A	C	.	.	MAF_INRAE=40.833;MAF_USDA=2.083
NC_035085.1	2532469	.	T	C	.	.	MAF_INRAE=31.646;MAF_USDA=30.0
NC_035085.1	2532515	.	G	T	.	.	MAF_USDA=2.083
NC_035085.1	2532566	.	T	G	.	.	MAF_INRAE=34.81;MAF_USDA=33.333
NC_035085.1	2532629	.	C	T	.	.	MAF_INRAE=9.167;MAF_USDA=3.529
NC_035085.1	2532638	.	C	T	.	.	MAF_INRAE=10.759
NC_035085.1	2532763	.	C	T	.	.	MAF_USDA=4.098
NC_035085.1	2532764	.	C	T	.	.	MAF_USDA=4.098
NC_035085.1	2532802	.	G	A	.	.	MAF_INRAE=39.873;MAF_USDA=41.176
NC_035085.1	2533012	.	A	T	.	.	MAF_INRAE=43.671;MAF_USDA=40.588
NC_035085.1	2533027	.	G	C	.	.	MAF_INRAE=13.924;MAF_USDA=8.824
NC_035085.1	2533058	.	T	C	.	.	MAF_INRAE=29.114;MAF_USDA=10.656
NC_035085.1	2533095	.	A	T	.	.	MAF_INRAE=29.114;MAF_USDA=12.295
NC_035085.1	2533096	.	C	T	.	.	MAF_INRAE=10.759;MAF_USDA=2.941
NC_035085.1	2533133	.	A	T	.	.	MAF_INRAE=28.481;MAF_USDA=10.656
NC_035085.1	2533144	.	G	A	.	.	MAF_INRAE=28.481;MAF_USDA=13.115
NC_035085.1	2533211	.	G	C	.	.	MAF_INRAE=10.759
NC_035085.1	2533212	.	G	A	.	.	MAF_INRAE=9.167
NC_035085.1	2533368	.	T	C	.	.	MAF_INRAE=29.114;MAF_USDA=11.475
NC_035085.1	2533390	.	A	G	.	.	MAF_INRAE=29.114;MAF_USDA=11.475
NC_035085.1	2533456	.	G	A	.	.	MAF_INRAE=29.114;MAF_USDA=10.656
NC_035085.1	2533460	.	C	T	.	.	MAF_USDA=3.279
NC_035085.1	2533471	.	G	C	.	.	MAF_INRAE=10.759
NC_035085.1	2533540	.	G	A	.	.	MAF_INRAE=28.481;MAF_USDA=12.295
NC_035085.1	2533555	.	A	G	.	.	MAF_INRAE=31.013;MAF_USDA=26.471
NC_035085.1	2533778	.	T	A	.	.	MAF_INRAE=29.114;MAF_USDA=13.934
NC_035085.1	2533938	.	C	A	.	.	MAF_INRAE=28.481;MAF_USDA=9.836
NC_035085.1	2534019	.	C	T	.	.	MAF_USDA=2.5
NC_035085.1	2534079	.	A	G	.	.	MAF_INRAE=11.392;MAF_USDA=29.167
NC_035085.1	2534289	.	C	A	.	.	MAF_USDA=48.235
NC_035085.1	2534293	.	T	C	.	.	MAF_USDA=45.882
NC_035085.1	2534294	.	C	T	.	.	MAF_USDA=7.647
NC_035085.1	2534737	.	T	A	.	.	MAF_USDA=10.417
NC_035085.1	2534812	.	T	C	.	.	MAF_USDA=3.279
NC_035085.1	2534839	.	T	G	.	.	MAF_USDA=1.639
NC_035085.1	2534988	.	G	A	.	.	MAF_USDA=5.738
NC_035085.1	2535010	.	G	A	.	.	MAF_USDA=3.279
NC_035085.1	2535064	.	A	G	.	.	MAF_INRAE=28.481;MAF_USDA=14.118
NC_035085.1	2535136	.	T	C	.	.	MAF_USDA=1.639
NC_035085.1	2535208	.	G	T	.	.	MAF_INRAE=8.333
NC_035085.1	2535271	.	G	A	.	.	MAF_USDA=3.279
NC_035085.1	2535307	.	T	C	.	.	MAF_USDA=1.639
NC_035085.1	2535314	.	C	T	.	.	MAF_INRAE=4.167;MAF_USDA=37.059
NC_035085.1	2535381	.	G	A	.	.	MAF_USDA=1.639
NC_035085.1	2535450	.	A	T	.	.	MAF_INRAE=4.167;MAF_USDA=44.262
NC_035085.1	2535499	.	G	A	.	.	MAF_USDA=8.235
NC_035085.1	2535503	.	T	G	.	.	MAF_INRAE=4.167;MAF_USDA=34.426
NC_035085.1	2535532	.	A	G	.	.	MAF_USDA=17.059
NC_035085.1	2535632	.	C	T	.	.	MAF_USDA=4.706
NC_035085.1	2535639	.	C	T	.	.	MAF_USDA=2.083
NC_035085.1	2535671	.	G	A	.	.	MAF_INRAE=15.789;MAF_USDA=2.083
NC_035085.1	2535674	.	G	A	.	.	MAF_USDA=1.639
NC_035085.1	2535751	.	A	T	.	.	MAF_USDA=4.098
NC_035085.1	2535809	.	A	C	.	.	MAF_INRAE=31.646;MAF_USDA=44.118
NC_035085.1	2535811	.	C	T	.	.	MAF_INRAE=38.333;MAF_USDA=42.941
NC_035085.1	2535840	.	G	T	.	.	MAF_INRAE=31.646;MAF_USDA=43.529
NC_035085.1	2535889	.	A	G	.	.	MAF_INRAE=3.333;MAF_USDA=3.279
NC_035085.1	2535894	.	T	G	.	.	MAF_USDA=18.75
NC_035085.1	2535896	.	A	C	.	.	MAF_USDA=45.082
NC_035085.1	2535899	.	T	A	.	.	MAF_USDA=1.639
NC_035085.1	2535976	.	T	C	.	.	MAF_USDA=3.279
NC_035085.1	2535978	.	T	G	.	.	MAF_USDA=1.639
NC_035085.1	2535990	.	G	A	.	.	MAF_USDA=2.459
NC_035085.1	2535994	.	A	T	.	.	MAF_USDA=43.529
NC_035085.1	2535999	.	A	C	.	.	MAF_USDA=43.529
NC_035085.1	2536031	.	A	T	.	.	MAF_INRAE=29.747;MAF_USDA=42.941
NC_035085.1	2536034	.	G	A	.	.	MAF_INRAE=35.833;MAF_USDA=42.941
NC_035085.1	2536037	.	A	G	.	.	MAF_INRAE=30.38;MAF_USDA=42.941
NC_035085.1	2536043	.	G	A	.	.	MAF_INRAE=30.38;MAF_USDA=42.941
NC_035085.1	2536060	.	A	G	.	.	MAF_USDA=2.459
NC_035085.1	2536070	.	T	G	.	.	MAF_USDA=2.459
NC_035085.1	2536085	.	T	G	.	.	MAF_USDA=2.459
NC_035085.1	2536091	.	T	A	.	.	MAF_INRAE=10.526;MAF_USDA=9.412
NC_035085.1	2536098	.	G	A	.	.	MAF_USDA=2.459
NC_035085.1	2536104	.	A	C	.	.	MAF_USDA=2.459
NC_035085.1	2536115	.	T	C	.	.	MAF_USDA=2.459
NC_035085.1	2536128	.	G	T	.	.	MAF_USDA=2.459
NC_035085.1	2536299	.	C	G	.	.	MAF_USDA=10.417
NC_035085.1	2537280	.	G	A	.	.	MAF_INRAE=5.696
NC_035085.1	2538030	.	C	T	.	.	MAF_USDA=4.167
NC_035085.1	2538054	.	T	C	.	.	MAF_USDA=18.75
NC_035085.1	2538124	.	A	T	.	.	MAF_USDA=5.738
NC_035085.1	2538163	.	G	A	.	.	MAF_USDA=10.656
NC_035085.1	2538217	.	A	T	.	.	MAF_USDA=39.167
NC_035085.1	2538219	.	G	A	.	.	MAF_USDA=8.824
NC_035085.1	2538224	.	A	G	.	.	MAF_USDA=1.639
NC_035085.1	2538233	.	A	T	.	.	MAF_INRAE=10.526;MAF_USDA=47.059
NC_035085.1	2538239	.	C	T	.	.	MAF_USDA=8.197
NC_035085.1	2538249	.	T	A	.	.	MAF_INRAE=5.0
NC_035085.1	2538272	.	T	C	.	.	MAF_INRAE=43.671;MAF_USDA=35.882
NC_035085.1	2538286	.	C	G	.	.	MAF_USDA=7.059
NC_035085.1	2538311	.	C	G	.	.	MAF_INRAE=41.139;MAF_USDA=50.0
NC_035085.1	2538315	.	A	C	.	.	MAF_INRAE=25.833;MAF_USDA=27.083
NC_035085.1	2538349	.	G	A	.	.	MAF_USDA=3.279
NC_035085.1	2538374	.	G	A	.	.	MAF_INRAE=2.5
NC_035085.1	2538398	.	G	T	.	.	MAF_INRAE=15.789
NC_035085.1	2538429	.	T	A	.	.	MAF_INRAE=3.333;MAF_USDA=28.689
NC_035085.1	2538508	.	T	G	.	.	MAF_USDA=7.059
NC_035085.1	2538517	.	C	T	.	.	MAF_INRAE=3.333;MAF_USDA=28.689
NC_035085.1	2538575	.	G	A	.	.	MAF_USDA=2.083
NC_035085.1	2538613	.	G	A	.	.	MAF_USDA=7.059
NC_035085.1	2538668	.	T	C	.	.	MAF_INRAE=34.81;MAF_USDA=28.824
NC_035085.1	2538692	.	G	A	.	.	MAF_INRAE=3.333
NC_035085.1	2538701	.	G	T	.	.	MAF_INRAE=30.833;MAF_USDA=25.0
NC_035085.1	2538707	.	T	G	.	.	MAF_INRAE=3.333;MAF_USDA=29.31
NC_035085.1	2538713	.	C	T	.	.	MAF_INRAE=33.544
NC_035085.1	2538727	.	C	T	.	.	MAF_INRAE=5.263
NC_035085.1	2538745	.	C	A	.	.	MAF_INRAE=3.333;MAF_USDA=28.689
NC_035085.1	2538746	.	T	C	.	.	MAF_INRAE=3.333;MAF_USDA=28.689
NC_035085.1	2538818	.	T	A	.	.	MAF_USDA=7.647
NC_035085.1	2538836	.	T	G	.	.	MAF_INRAE=3.333;MAF_USDA=28.689
NC_035085.1	2538873	.	C	T	.	.	MAF_USDA=7.059
NC_035085.1	2538975	.	C	A	.	.	MAF_INRAE=11.667;MAF_USDA=40.0
NC_035085.1	2538993	.	T	C	.	.	MAF_INRAE=3.333;MAF_USDA=2.459
NC_035085.1	2539003	.	C	T	.	.	MAF_USDA=5.738
NC_035085.1	2539016	.	T	A	.	.	MAF_INRAE=29.747;MAF_USDA=40.0
NC_035085.1	2539045	.	A	G	.	.	MAF_USDA=6.557
NC_035085.1	2539053	.	C	T	.	.	MAF_USDA=1.639
NC_035085.1	2539067	.	T	C	.	.	MAF_INRAE=20.833;MAF_USDA=22.941
NC_035085.1	2539085	.	T	A	.	.	MAF_USDA=2.459
NC_035085.1	2539108	.	A	G	.	.	MAF_INRAE=39.241;MAF_USDA=47.059
NC_035085.1	2539111	.	C	A	.	.	MAF_INRAE=7.5;MAF_USDA=7.377
NC_035085.1	2539156	.	C	T	.	.	MAF_INRAE=36.076;MAF_USDA=40.0
NC_035085.1	2539162	.	A	G	.	.	MAF_USDA=5.738
NC_035085.1	2539220	.	T	C	.	.	MAF_INRAE=37.975;MAF_USDA=39.412
NC_035085.1	2539221	.	C	A	.	.	MAF_INRAE=35.0;MAF_USDA=45.882
NC_035085.1	2539223	.	T	A	.	.	MAF_INRAE=35.0;MAF_USDA=46.471
NC_035085.1	2539277	.	T	C	.	.	MAF_INRAE=33.544;MAF_USDA=27.083
NC_035085.1	2539318	.	T	G	.	.	MAF_INRAE=36.076;MAF_USDA=46.471
NC_035085.1	2539346	.	T	A	.	.	MAF_INRAE=3.333;MAF_USDA=27.869
NC_035085.1	2539358	.	G	A	.	.	MAF_INRAE=28.481;MAF_USDA=11.176
NC_035085.1	2539439	.	T	C	.	.	MAF_INRAE=34.81;MAF_USDA=29.412
NC_035085.1	2539445	.	A	G	.	.	MAF_INRAE=11.392;MAF_USDA=5.738
NC_035085.1	2539454	.	T	G	.	.	MAF_INRAE=34.81;MAF_USDA=29.412
NC_035085.1	2539540	.	G	A	.	.	MAF_USDA=1.639
NC_035085.1	2539576	.	G	C	.	.	MAF_INRAE=2.5
NC_035085.1	2539597	.	G	A	.	.	MAF_USDA=2.083
NC_035085.1	2539604	.	C	A	.	.	MAF_INRAE=3.333;MAF_USDA=27.5
NC_035085.1	2539611	.	A	G	.	.	MAF_INRAE=27.848;MAF_USDA=9.524
NC_035085.1	2539622	.	A	G	.	.	MAF_INRAE=27.848;MAF_USDA=9.524
NC_035085.1	2539689	.	T	G	.	.	MAF_INRAE=47.368;MAF_USDA=34.118
NC_035085.1	2539710	.	G	A	.	.	MAF_INRAE=44.304;MAF_USDA=30.588
NC_035085.1	2539718	.	T	C	.	.	MAF_INRAE=28.481;MAF_USDA=8.824
NC_035085.1	2539730	.	T	C	.	.	MAF_INRAE=28.481;MAF_USDA=9.412
NC_035085.1	2539803	.	G	C	.	.	MAF_INRAE=11.667;MAF_USDA=34.426
NC_035085.1	2539865	.	G	T	.	.	MAF_INRAE=27.848;MAF_USDA=10.588
NC_035085.1	2539868	.	G	T	.	.	MAF_USDA=3.279
NC_035085.1	2539894	.	G	T	.	.	MAF_INRAE=26.582;MAF_USDA=10.0
NC_035085.1	2539896	.	T	C	.	.	MAF_INRAE=31.667;MAF_USDA=10.0
NC_035085.1	2539909	.	T	C	.	.	MAF_INRAE=26.582;MAF_USDA=10.0
NC_035085.1	2539921	.	T	C	.	.	MAF_INRAE=26.582;MAF_USDA=10.0
NC_035085.1	2539970	.	A	G	.	.	MAF_USDA=7.143
NC_035085.1	2540107	.	T	A	.	.	MAF_INRAE=45.833;MAF_USDA=31.176
NC_035085.1	2540112	.	A	G	.	.	MAF_INRAE=45.0;MAF_USDA=30.588
NC_035085.1	2540117	.	T	C	.	.	MAF_INRAE=45.0;MAF_USDA=29.412
NC_035085.1	2540122	.	G	T	.	.	MAF_INRAE=45.0;MAF_USDA=30.0
NC_035085.1	2540154	.	G	T	.	.	MAF_USDA=18.75
NC_035085.1	2540155	.	C	T	.	.	MAF_USDA=10.417
NC_035085.1	2540160	.	T	C	.	.	MAF_INRAE=28.481;MAF_USDA=10.0
NC_035085.1	2540166	.	T	G	.	.	MAF_INRAE=44.167;MAF_USDA=30.588
NC_035085.1	2540248	.	C	T	.	.	MAF_INRAE=34.81;MAF_USDA=39.412
NC_035085.1	2540250	.	G	T	.	.	MAF_INRAE=30.833;MAF_USDA=40.0
NC_035085.1	2540255	.	C	A	.	.	MAF_INRAE=34.81;MAF_USDA=45.833
NC_035085.1	2540256	.	G	A	.	.	MAF_INRAE=28.481;MAF_USDA=10.0
NC_035085.1	2540273	.	T	C	.	.	MAF_INRAE=29.114;MAF_USDA=11.176
NC_035085.1	2540275	.	G	A	.	.	MAF_USDA=13.115
NC_035085.1	2540284	.	T	C	.	.	MAF_INRAE=34.177;MAF_USDA=27.059
NC_035085.1	2540296	.	G	A	.	.	MAF_USDA=27.083
NC_035085.1	2540337	.	C	T	.	.	MAF_USDA=49.412
NC_035085.1	2540363	.	T	A	.	.	MAF_INRAE=8.333
NC_035085.1	2540364	.	T	G	.	.	MAF_USDA=4.918
NC_035085.1	2540366	.	A	C	.	.	MAF_USDA=38.824
NC_035085.1	2540367	.	C	A	.	.	MAF_USDA=40.588
NC_035085.1	2540368	.	A	T	.	.	MAF_USDA=40.0
NC_035085.1	2540391	.	G	A	.	.	MAF_INRAE=28.481;MAF_USDA=10.0
NC_035085.1	2540411	.	G	A	.	.	MAF_USDA=16.393
NC_035085.1	2540426	.	A	T	.	.	MAF_INRAE=14.557;MAF_USDA=25.294
NC_035085.1	2540456	.	T	C	.	.	MAF_USDA=17.647
NC_035085.1	2540540	.	A	G	.	.	MAF_USDA=30.588
NC_035085.1	2540601	.	C	T	.	.	MAF_INRAE=10.759;MAF_USDA=9.016
NC_035085.1	2540644	.	T	A	.	.	MAF_USDA=15.882
NC_035085.1	2540682	.	G	A	.	.	MAF_INRAE=11.392;MAF_USDA=24.706
NC_035085.1	2540695	.	C	A	.	.	MAF_INRAE=1.667;MAF_USDA=14.583
NC_035085.1	2540793	.	A	G	.	.	MAF_INRAE=2.5
NC_035085.1	2540847	.	G	A	.	.	MAF_USDA=4.098
NC_035085.1	2540851	.	G	A	.	.	MAF_INRAE=27.848;MAF_USDA=20.0
NC_035085.1	2540860	.	A	C	.	.	MAF_USDA=2.459
NC_035085.1	2540876	.	T	C	.	.	MAF_INRAE=2.5
NC_035085.1	2540936	.	A	G	.	.	MAF_USDA=13.333
NC_035085.1	2540944	.	A	C	.	.	MAF_INRAE=10.759;MAF_USDA=5.833
NC_035085.1	2540959	.	T	C	.	.	MAF_INRAE=45.57;MAF_USDA=41.765
NC_035085.1	2541028	.	C	A	.	.	MAF_INRAE=2.5
NC_035085.1	2541031	.	C	A	.	.	MAF_USDA=10.588
NC_035085.1	2541035	.	G	T	.	.	MAF_USDA=18.235
NC_035085.1	2541036	.	T	C	.	.	MAF_USDA=12.295
NC_035085.1	2541040	.	T	G	.	.	MAF_USDA=10.656
NC_035085.1	2541043	.	A	G	.	.	MAF_USDA=16.667
NC_035085.1	2541049	.	G	T	.	.	MAF_USDA=8.197
NC_035085.1	2541054	.	C	A	.	.	MAF_USDA=10.588
NC_035085.1	2541061	.	G	T	.	.	MAF_INRAE=34.81;MAF_USDA=48.824
NC_035085.1	2541063	.	G	A	.	.	MAF_INRAE=2.5
NC_035085.1	2541090	.	G	T	.	.	MAF_INRAE=41.772;MAF_USDA=35.882
NC_035085.1	2541101	.	A	G	.	.	MAF_USDA=1.639
NC_035085.1	2541103	.	A	C	.	.	MAF_INRAE=24.051;MAF_USDA=27.647
NC_035085.1	2541166	.	A	T	.	.	MAF_USDA=4.098
NC_035085.1	2541185	.	A	G	.	.	MAF_INRAE=48.734;MAF_USDA=41.765
NC_035085.1	2541198	.	T	G	.	.	MAF_INRAE=30.38;MAF_USDA=29.412
NC_035085.1	2541199	.	G	T	.	.	MAF_INRAE=36.667;MAF_USDA=29.412
NC_035085.1	2541218	.	G	C	.	.	MAF_INRAE=10.127;MAF_USDA=5.738
NC_035085.1	2541232	.	C	T	.	.	MAF_INRAE=15.789;MAF_USDA=5.738
NC_035085.1	2541237	.	T	C	.	.	MAF_INRAE=30.38;MAF_USDA=29.412
NC_035085.1	2541238	.	T	G	.	.	MAF_INRAE=36.667;MAF_USDA=34.706
NC_035085.1	2541242	.	G	C	.	.	MAF_USDA=8.333
NC_035085.1	2541248	.	G	T	.	.	MAF_INRAE=31.013;MAF_USDA=35.294
NC_035085.1	2541253	.	G	T	.	.	MAF_INRAE=10.759;MAF_USDA=5.833
NC_035085.1	2541272	.	A	T	.	.	MAF_USDA=5.0
NC_035085.1	2541283	.	C	T	.	.	MAF_INRAE=41.139;MAF_USDA=41.176
NC_035085.1	2541290	.	C	T	.	.	MAF_INRAE=10.759;MAF_USDA=5.738
NC_035085.1	2541297	.	G	A	.	.	MAF_INRAE=24.051;MAF_USDA=23.529
NC_035085.1	2541342	.	G	A	.	.	MAF_INRAE=3.333;MAF_USDA=1.639
NC_035085.1	2541464	.	G	C	.	.	MAF_USDA=10.656
NC_035085.1	2541546	.	T	G	.	.	MAF_INRAE=15.789;MAF_USDA=7.5
NC_035085.1	2541561	.	A	G	.	.	MAF_INRAE=10.759
NC_035085.1	2541597	.	A	G	.	.	MAF_INRAE=47.368;MAF_USDA=37.059
NC_035085.1	2541614	.	T	G	.	.	MAF_USDA=1.639
NC_035085.1	2541658	.	A	T	.	.	MAF_USDA=3.333
NC_035085.1	2541742	.	A	G	.	.	MAF_INRAE=10.759;MAF_USDA=10.656
NC_035085.1	2541760	.	C	T	.	.	MAF_USDA=4.098
NC_035085.1	2541761	.	T	C	.	.	MAF_USDA=8.197
NC_035085.1	2541762	.	G	A	.	.	MAF_USDA=4.098
NC_035085.1	2541856	.	G	A	.	.	MAF_USDA=4.918
NC_035085.1	2541884	.	A	G	.	.	MAF_USDA=6.25
NC_035085.1	2541925	.	C	T	.	.	MAF_USDA=33.333
NC_035085.1	2542737	.	G	T	.	.	MAF_USDA=1.667
NC_035085.1	2542749	.	A	C	.	.	MAF_USDA=5.952
NC_035085.1	2542814	.	T	C	.	.	MAF_INRAE=5.063;MAF_USDA=12.353
NC_035085.1	2542883	.	C	A	.	.	MAF_INRAE=47.468;MAF_USDA=42.262
NC_035085.1	2542947	.	G	A	.	.	MAF_INRAE=17.722;MAF_USDA=30.0
NC_035085.1	2543038	.	G	T	.	.	MAF_USDA=15.882
NC_035085.1	2543103	.	G	A	.	.	MAF_INRAE=8.333
NC_035085.1	2543169	.	T	C	.	.	MAF_USDA=1.639
NC_035085.1	2543199	.	T	C	.	.	MAF_INRAE=10.759
NC_035085.1	2543247	.	T	C	.	.	MAF_INRAE=10.127;MAF_USDA=5.0
NC_035085.1	2543268	.	T	C	.	.	MAF_INRAE=45.57;MAF_USDA=41.176
NC_035085.1	2543277	.	G	A	.	.	MAF_INRAE=10.127;MAF_USDA=4.918
NC_035085.1	2543290	.	A	G	.	.	MAF_INRAE=2.5
NC_035085.1	2543301	.	G	A	.	.	MAF_INRAE=34.81;MAF_USDA=37.647
NC_035085.1	2543395	.	G	T	.	.	MAF_USDA=1.639
NC_035085.1	2543439	.	A	G	.	.	MAF_INRAE=41.772;MAF_USDA=38.235
NC_035085.1	2543548	.	T	G	.	.	MAF_USDA=47.619
NC_035085.1	2543549	.	G	T	.	.	MAF_USDA=46.429
NC_035085.1	2543550	.	T	A	.	.	MAF_USDA=46.429
NC_035085.1	2543583	.	G	A	.	.	MAF_INRAE=15.823;MAF_USDA=10.714
NC_035085.1	2543597	.	T	G	.	.	MAF_INRAE=25.316;MAF_USDA=29.167
NC_035085.1	2543707	.	C	A	.	.	MAF_INRAE=25.949;MAF_USDA=11.765
NC_035085.1	2543727	.	G	A	.	.	MAF_INRAE=27.848;MAF_USDA=10.588
NC_035085.1	2543732	.	C	T	.	.	MAF_INRAE=47.468;MAF_USDA=38.824
NC_035085.1	2543778	.	T	C	.	.	MAF_INRAE=3.333
NC_035085.1	2543809	.	T	A	.	.	MAF_USDA=10.417
NC_035085.1	2543811	.	T	A	.	.	MAF_USDA=45.833
NC_035085.1	2543819	.	T	C	.	.	MAF_USDA=2.083
NC_035085.1	2543847	.	A	C	.	.	MAF_USDA=1.639
NC_035085.1	2543977	.	A	T	.	.	MAF_INRAE=10.127;MAF_USDA=12.295
NC_035085.1	2544013	.	C	A	.	.	MAF_INRAE=48.101;MAF_USDA=38.824
NC_035085.1	2544047	.	G	A	.	.	MAF_USDA=2.459
NC_035085.1	2544049	.	C	T	.	.	MAF_INRAE=41.772;MAF_USDA=49.412
NC_035085.1	2544091	.	G	A	.	.	MAF_INRAE=42.405;MAF_USDA=47.647
NC_035085.1	2544189	.	G	T	.	.	MAF_USDA=12.5
NC_035085.1	2544343	.	A	C	.	.	MAF_INRAE=5.063;MAF_USDA=7.647
NC_035085.1	2544352	.	T	C	.	.	MAF_INRAE=17.089;MAF_USDA=21.176
NC_035085.1	2544354	.	G	T	.	.	MAF_USDA=1.639
NC_035085.1	2544360	.	T	A	.	.	MAF_INRAE=3.333
NC_035085.1	2544377	.	C	T	.	.	MAF_INRAE=20.253;MAF_USDA=22.941
NC_035085.1	2544396	.	G	A	.	.	MAF_USDA=2.353
NC_035085.1	2544450	.	T	G	.	.	MAF_INRAE=25.949;MAF_USDA=37.647
NC_035085.1	2544462	.	T	C	.	.	MAF_USDA=7.059
NC_035085.1	2544483	.	A	T	.	.	MAF_INRAE=10.0;MAF_USDA=2.083
NC_035085.1	2544524	.	A	G	.	.	MAF_USDA=1.639
NC_035085.1	2544540	.	C	T	.	.	MAF_INRAE=29.747;MAF_USDA=34.706
NC_035085.1	2544657	.	C	A	.	.	MAF_INRAE=41.772;MAF_USDA=47.647
NC_035085.1	2544775	.	T	C	.	.	MAF_USDA=35.833
NC_035085.1	2544778	.	T	C	.	.	MAF_USDA=12.5
NC_035085.1	2544904	.	C	T	.	.	MAF_USDA=7.759
NC_035085.1	2544917	.	G	T	.	.	MAF_USDA=26.22
NC_035085.1	2544922	.	TGC	TGT	.	.	MAF_USDA=10.417
NC_035085.1	2544924	.	C	T	.	.	MAF_USDA=12.712
NC_035085.1	2544933	.	T	A	.	.	MAF_USDA=47.059
NC_035085.1	2544940	.	T	G	.	.	MAF_USDA=13.934
NC_035085.1	2544971	.	T	C	.	.	MAF_USDA=47.059
NC_035085.1	2544989	.	C	A	.	.	MAF_USDA=1.639
NC_035085.1	2544994	.	C	A	.	.	MAF_USDA=1.639
NC_035085.1	2545035	.	T	G	.	.	MAF_USDA=11.475
NC_035085.1	2545097	.	C	T	.	.	MAF_INRAE=17.089;MAF_USDA=6.557
NC_035085.1	2545111	.	T	C	.	.	MAF_USDA=4.918
NC_035085.1	2545186	.	A	C	.	.	MAF_INRAE=36.709;MAF_USDA=17.647
NC_035085.1	2545278	.	A	C	.	.	MAF_USDA=2.459
NC_035085.1	2545316	.	T	A	.	.	MAF_USDA=4.098
NC_035085.1	2545335	.	C	G	.	.	MAF_USDA=3.279
NC_035085.1	2545352	.	T	C	.	.	MAF_USDA=1.639
NC_035085.1	2545379	.	C	T	.	.	MAF_INRAE=10.759
NC_035085.1	2545408	.	A	T	.	.	MAF_USDA=1.639
NC_035085.1	2545548	.	G	A	.	.	MAF_USDA=6.557
NC_035085.1	2545556	.	T	C	.	.	MAF_USDA=5.882
NC_035085.1	2545688	.	C	T	.	.	MAF_INRAE=11.392;MAF_USDA=9.412
NC_035085.1	2545699	.	A	T	.	.	MAF_INRAE=26.582;MAF_USDA=30.0
NC_035085.1	2545786	.	G	A	.	.	MAF_INRAE=26.582;MAF_USDA=32.353
NC_035085.1	2545816	.	C	T	.	.	MAF_INRAE=26.582;MAF_USDA=31.176
NC_035085.1	2545938	.	C	A	.	.	MAF_INRAE=30.38;MAF_USDA=36.471
NC_035085.1	2545947	.	C	T	.	.	MAF_USDA=4.118
NC_035085.1	2545963	.	G	A	.	.	MAF_INRAE=32.911;MAF_USDA=4.706
NC_035085.1	2546054	.	C	T	.	.	MAF_USDA=3.333
NC_035085.1	2546102	.	G	T	.	.	MAF_USDA=9.412
NC_035085.1	2546119	.	C	T	.	.	MAF_USDA=2.459
NC_035085.1	2546120	.	G	A	.	.	MAF_USDA=2.459
NC_035085.1	2546314	.	A	C	.	.	MAF_INRAE=26.582;MAF_USDA=30.0
NC_035085.1	2546408	.	A	T	.	.	MAF_INRAE=3.333;MAF_USDA=11.475
NC_035085.1	2546429	.	T	A	.	.	MAF_USDA=2.459
NC_035085.1	2546500	.	G	T	.	.	MAF_USDA=1.639
NC_035085.1	2546524	.	T	A	.	.	MAF_USDA=1.639
NC_035085.1	2546545	.	G	A	.	.	MAF_INRAE=15.823;MAF_USDA=3.529
NC_035085.1	2546568	.	T	C	.	.	MAF_INRAE=31.013;MAF_USDA=6.25
NC_035085.1	2546569	.	G	A	.	.	MAF_USDA=22.917
NC_035085.1	2546570	.	T	A	.	.	MAF_INRAE=37.5;MAF_USDA=6.25
NC_035085.1	2546605	.	A	T	.	.	MAF_USDA=3.279
NC_035085.1	2546676	.	G	T	.	.	MAF_INRAE=31.646;MAF_USDA=30.588
NC_035085.1	2546688	.	C	T	.	.	MAF_INRAE=31.646;MAF_USDA=6.25
NC_035085.1	2546704	.	C	A	.	.	MAF_INRAE=32.278;MAF_USDA=29.167
NC_035085.1	2546719	.	C	A	.	.	MAF_USDA=2.459
NC_035085.1	2546760	.	C	A	.	.	MAF_INRAE=35.443;MAF_USDA=29.412
NC_035085.1	2546764	.	C	G	.	.	MAF_INRAE=38.333;MAF_USDA=29.412
NC_035085.1	2546806	.	G	A	.	.	MAF_INRAE=32.278;MAF_USDA=6.25
NC_035085.1	2546814	.	C	T	.	.	MAF_USDA=2.459
NC_035085.1	2546834	.	A	G	.	.	MAF_INRAE=15.789;MAF_USDA=21.765
NC_035085.1	2546871	.	G	A	.	.	MAF_INRAE=33.544;MAF_USDA=31.176
NC_035085.1	2546922	.	T	A	.	.	MAF_USDA=43.443
NC_035085.1	2546935	.	T	G	.	.	MAF_USDA=45.69
NC_035085.1	2547227	.	G	A	.	.	MAF_USDA=8.333
NC_035085.1	2547232	.	T	A	.	.	MAF_USDA=8.333
NC_035085.1	2547246	.	G	T	.	.	MAF_USDA=25.301
NC_035085.1	2547288	.	T	C	.	.	MAF_USDA=31.176
NC_035085.1	2547318	.	A	G	.	.	MAF_INRAE=10.526;MAF_USDA=30.0
NC_035085.1	2547354	.	G	A	.	.	MAF_INRAE=32.911;MAF_USDA=30.0
NC_035085.1	2547373	.	T	C	.	.	MAF_INRAE=32.911;MAF_USDA=30.0
NC_035085.1	2547416	.	G	A	.	.	MAF_INRAE=33.544;MAF_USDA=29.412
NC_035085.1	2547427	.	A	G	.	.	MAF_USDA=8.333
NC_035085.1	2547433	.	A	T	.	.	MAF_USDA=4.098
NC_035085.1	2547451	.	G	T	.	.	MAF_USDA=5.738
NC_035085.1	2547469	.	C	T	.	.	MAF_USDA=9.836
NC_035085.1	2547501	.	A	G	.	.	MAF_USDA=3.279
NC_035085.1	2547562	.	G	A	.	.	MAF_INRAE=31.013;MAF_USDA=29.412
NC_035085.1	2547599	.	T	A	.	.	MAF_INRAE=31.013;MAF_USDA=30.0
NC_035085.1	2547625	.	C	T	.	.	MAF_INRAE=36.076;MAF_USDA=39.412
NC_035085.1	2547659	.	C	T	.	.	MAF_INRAE=5.063;MAF_USDA=9.412
NC_035085.1	2547677	.	G	A	.	.	MAF_INRAE=36.076;MAF_USDA=39.412
NC_035085.1	2547681	.	G	A	.	.	MAF_INRAE=40.833;MAF_USDA=40.0
NC_035085.1	2547702	.	T	C	.	.	MAF_INRAE=29.114;MAF_USDA=30.588
NC_035085.1	2547709	.	C	T	.	.	MAF_USDA=4.098
NC_035085.1	2547712	.	G	C	.	.	MAF_INRAE=36.709;MAF_USDA=40.588
NC_035085.1	2547720	.	T	G	.	.	MAF_USDA=1.639
NC_035085.1	2547750	.	A	C	.	.	MAF_INRAE=3.333;MAF_USDA=8.333
NC_035085.1	2547766	.	G	A	.	.	MAF_USDA=2.459
NC_035085.1	2547779	.	T	G	.	.	MAF_INRAE=32.278;MAF_USDA=29.412
NC_035085.1	2547780	.	T	G	.	.	MAF_INRAE=39.167;MAF_USDA=29.412
NC_035085.1	2547784	.	C	T	.	.	MAF_INRAE=39.167;MAF_USDA=29.412
NC_035085.1	2547804	.	A	G	.	.	MAF_INRAE=5.063;MAF_USDA=8.824
NC_035085.1	2547805	.	A	C	.	.	MAF_INRAE=39.167;MAF_USDA=28.824
NC_035085.1	2547814	.	T	C	.	.	MAF_INRAE=26.582;MAF_USDA=2.941
NC_035085.1	2547825	.	T	G	.	.	MAF_INRAE=30.38;MAF_USDA=30.0
NC_035085.1	2547830	.	A	G	.	.	MAF_INRAE=30.38;MAF_USDA=30.0
NC_035085.1	2547884	.	C	T	.	.	MAF_INRAE=31.013;MAF_USDA=40.588
NC_035085.1	2547895	.	A	C	.	.	MAF_INRAE=29.114;MAF_USDA=35.882
NC_035085.1	2547901	.	C	T	.	.	MAF_INRAE=10.759
NC_035085.1	2547960	.	G	T	.	.	MAF_USDA=4.098
NC_035085.1	2547965	.	G	C	.	.	MAF_INRAE=29.114;MAF_USDA=48.824
NC_035085.1	2548185	.	G	A	.	.	MAF_INRAE=7.895;MAF_USDA=10.417
NC_035085.1	2548213	.	A	C	.	.	MAF_USDA=22.917
NC_035085.1	2548219	.	G	A	.	.	MAF_USDA=10.417
NC_035085.1	2548249	.	T	A	.	.	MAF_INRAE=7.895;MAF_USDA=10.417
NC_035085.1	2548260	.	T	C	.	.	MAF_USDA=20.833
NC_035085.1	2548418	.	A	T	.	.	MAF_INRAE=41.139;MAF_USDA=48.824
NC_035085.1	2548421	.	C	T	.	.	MAF_INRAE=32.5;MAF_USDA=33.529
NC_035085.1	2548424	.	A	T	.	.	MAF_INRAE=42.5;MAF_USDA=48.235
NC_035085.1	2548436	.	A	T,C	.	.	MAF_INRAE=3.333;MAF_USDA=1.639
NC_035085.1	2548442	.	A	G	.	.	MAF_USDA=6.557
NC_035085.1	2548461	.	T	G	.	.	MAF_INRAE=14.557;MAF_USDA=14.118
NC_035085.1	2548474	.	C	T	.	.	MAF_INRAE=7.595;MAF_USDA=9.412
NC_035085.1	2548477	.	G	T	.	.	MAF_INRAE=12.025;MAF_USDA=15.882
NC_035085.1	2548501	.	C	T	.	.	MAF_USDA=2.941
NC_035085.1	2548516	.	A	G	.	.	MAF_INRAE=27.848;MAF_USDA=29.412
NC_035085.1	2548525	.	C	G	.	.	MAF_INRAE=41.139;MAF_USDA=32.941
NC_035085.1	2548651	.	T	C	.	.	MAF_INRAE=36.076;MAF_USDA=36.471
NC_035085.1	2548662	.	A	T	.	.	MAF_INRAE=27.848;MAF_USDA=27.059
NC_035085.1	2548670	.	T	G	.	.	MAF_USDA=1.639
NC_035085.1	2548675	.	T	G	.	.	MAF_USDA=1.639
NC_035085.1	2548677	.	A	T	.	.	MAF_USDA=2.353
NC_035085.1	2548678	.	T	A	.	.	MAF_USDA=2.353
NC_035085.1	2548722	.	C	A	.	.	MAF_INRAE=8.861;MAF_USDA=15.294
NC_035085.1	2548759	.	A	T	.	.	MAF_INRAE=34.167;MAF_USDA=6.25
NC_035085.1	2548772	.	G	C	.	.	MAF_USDA=3.279
NC_035085.1	2548794	.	C	T	.	.	MAF_USDA=7.377
NC_035085.1	2548820	.	T	C	.	.	MAF_INRAE=10.526;MAF_USDA=27.647
NC_035085.1	2548866	.	C	T	.	.	MAF_USDA=12.941
NC_035085.1	2548946	.	A	G	.	.	MAF_INRAE=28.481;MAF_USDA=27.647
NC_035085.1	2549002	.	T	C	.	.	MAF_USDA=27.059
NC_035085.1	2549042	.	G	C	.	.	MAF_INRAE=27.215;MAF_USDA=27.059
NC_035085.1	2549059	.	T	G	.	.	MAF_INRAE=27.215;MAF_USDA=27.059
NC_035085.1	2549075	.	C	T	.	.	MAF_USDA=2.083
NC_035085.1	2549132	.	T	G	.	.	MAF_INRAE=9.494
NC_035085.1	2549198	.	A	C	.	.	MAF_INRAE=10.526;MAF_USDA=27.059
NC_035085.1	2549199	.	G	T	.	.	MAF_USDA=3.279
NC_035085.1	2549216	.	T	A	.	.	MAF_INRAE=10.526;MAF_USDA=27.059
NC_035085.1	2549241	.	T	C	.	.	MAF_INRAE=10.526;MAF_USDA=27.059
NC_035085.1	2549282	.	A	G	.	.	MAF_USDA=37.059
NC_035085.1	2549317	.	A	C	.	.	MAF_USDA=7.377
NC_035085.1	2549327	.	C	A	.	.	MAF_USDA=27.059
NC_035085.1	2549343	.	G	A	.	.	MAF_USDA=24.59
NC_035085.1	2549354	.	A	C	.	.	MAF_USDA=20.492
NC_035085.1	2549358	.	T	C	.	.	MAF_USDA=6.557
NC_035085.1	2549373	.	G	T	.	.	MAF_USDA=34.426
NC_035085.1	2549391	.	A	C	.	.	MAF_USDA=21.176
NC_035085.1	2549395	.	T	C	.	.	MAF_USDA=13.115
NC_035085.1	2549399	.	CAC	CAA	.	.	MAF_USDA=27.083
NC_035085.1	2549428	.	A	C	.	.	MAF_USDA=16.471
NC_035085.1	2549431	.	G	T	.	.	MAF_USDA=10.656
NC_035085.1	2549432	.	T	C	.	.	MAF_USDA=3.279
NC_035085.1	2549438	.	A	C	.	.	MAF_USDA=16.667
NC_035085.1	2549444	.	A	C	.	.	MAF_USDA=35.882
NC_035085.1	2549446	.	G	C	.	.	MAF_USDA=18.852
NC_035085.1	2549447	.	T	G	.	.	MAF_INRAE=5.833;MAF_USDA=9.836
NC_035085.1	2549465	.	A	C	.	.	MAF_USDA=17.213
NC_035085.1	2549485	.	G	T	.	.	MAF_USDA=6.25
NC_035085.1	2549510	.	A	G	.	.	MAF_USDA=26.471
NC_035085.1	2549533	.	C	A	.	.	MAF_INRAE=10.526;MAF_USDA=10.0
NC_035085.1	2549573	.	A	C	.	.	MAF_USDA=33.333
NC_035085.1	2549579	.	T	C	.	.	MAF_USDA=33.333
NC_035085.1	2549593	.	G	A	.	.	MAF_USDA=25.595
NC_035085.1	2549662	.	C	A	.	.	MAF_INRAE=9.167;MAF_USDA=15.574
NC_035085.1	2549677	.	T	A	.	.	MAF_USDA=2.459
NC_035085.1	2549684	.	T	C	.	.	MAF_INRAE=27.5;MAF_USDA=24.118
NC_035085.1	2549742	.	T	G	.	.	MAF_USDA=4.918
NC_035085.1	2549771	.	C	T	.	.	MAF_USDA=1.639
NC_035085.1	2549825	.	C	T	.	.	MAF_INRAE=30.833;MAF_USDA=8.333
NC_035085.1	2549832	.	T	C	.	.	MAF_INRAE=26.582;MAF_USDA=8.333
NC_035085.1	2549844	.	A	T	.	.	MAF_INRAE=26.582;MAF_USDA=27.059
NC_035085.1	2549868	.	A	C	.	.	MAF_INRAE=27.848;MAF_USDA=27.059
NC_035085.1	2549876	.	C	T	.	.	MAF_INRAE=27.848;MAF_USDA=25.882
NC_035085.1	2549905	.	T	A	.	.	MAF_INRAE=27.215;MAF_USDA=26.471
NC_035085.1	2549908	.	C	A	.	.	MAF_INRAE=32.5;MAF_USDA=26.471
NC_035085.1	2549946	.	T	C	.	.	MAF_INRAE=26.582;MAF_USDA=27.059
NC_035085.1	2549956	.	C	A	.	.	MAF_INRAE=3.333;MAF_USDA=4.918
NC_035085.1	2549979	.	G	T	.	.	MAF_INRAE=8.333;MAF_USDA=1.639
NC_035085.1	2549984	.	G	T	.	.	MAF_USDA=1.639
NC_035085.1	2550055	.	A	C	.	.	MAF_INRAE=35.443;MAF_USDA=35.882
NC_035085.1	2550085	.	A	G	.	.	MAF_INRAE=28.481;MAF_USDA=27.647
NC_035085.1	2550086	.	C	T	.	.	MAF_INRAE=34.167;MAF_USDA=27.647
NC_035085.1	2550117	.	C	A	.	.	MAF_INRAE=8.333;MAF_USDA=1.639
NC_035085.1	2550118	.	C	A	.	.	MAF_INRAE=8.333;MAF_USDA=1.639
NC_035085.1	2550135	.	C	A	.	.	MAF_USDA=9.412
NC_035085.1	2550179	.	G	A	.	.	MAF_USDA=2.459
NC_035085.1	2550201	.	C	T	.	.	MAF_INRAE=10.526;MAF_USDA=26.471
NC_035085.1	2550204	.	T	A	.	.	MAF_USDA=1.639
NC_035085.1	2550450	.	T	A	.	.	MAF_USDA=25.0
NC_035085.1	2550476	.	T	C	.	.	MAF_INRAE=10.526;MAF_USDA=27.647
NC_035085.1	2550480	.	A	G	.	.	MAF_USDA=28.824
NC_035085.1	2550504	.	T	A	.	.	MAF_INRAE=7.895;MAF_USDA=31.765
NC_035085.1	2550512	.	C	T	.	.	MAF_INRAE=7.895;MAF_USDA=27.059
NC_035085.1	2550524	.	C	T	.	.	MAF_USDA=3.279
NC_035085.1	2550525	.	G	C	.	.	MAF_INRAE=7.895;MAF_USDA=27.647
NC_035085.1	2550535	.	A	G	.	.	MAF_INRAE=7.895;MAF_USDA=26.471
NC_035085.1	2550559	.	C	A	.	.	MAF_INRAE=7.895;MAF_USDA=27.647
NC_035085.1	2550573	.	A	G	.	.	MAF_INRAE=7.895;MAF_USDA=28.235
NC_035085.1	2550579	.	C	G	.	.	MAF_INRAE=7.895;MAF_USDA=28.235
NC_035085.1	2550600	.	C	T	.	.	MAF_INRAE=7.895;MAF_USDA=27.647
NC_035085.1	2550622	.	A	G	.	.	MAF_USDA=4.098
NC_035085.1	2550662	.	T	C	.	.	MAF_USDA=8.235
NC_035085.1	2550706	.	T	A	.	.	MAF_USDA=6.25
NC_035085.1	2550785	.	G	T	.	.	MAF_INRAE=34.81;MAF_USDA=32.353
NC_035085.1	2550789	.	C	T	.	.	MAF_INRAE=42.5;MAF_USDA=27.647
NC_035085.1	2550847	.	G	A	.	.	MAF_INRAE=9.494;MAF_USDA=6.25
NC_035085.1	2550864	.	G	C	.	.	MAF_USDA=8.333
NC_035085.1	2550908	.	T	A	.	.	MAF_INRAE=34.81;MAF_USDA=35.882
NC_035085.1	2550913	.	C	A	.	.	MAF_USDA=5.738
NC_035085.1	2550919	.	T	C	.	.	MAF_INRAE=1.667;MAF_USDA=6.471
NC_035085.1	2550941	.	C	T	.	.	MAF_INRAE=17.089;MAF_USDA=14.118
NC_035085.1	2550956	.	C	A	.	.	MAF_USDA=2.459
NC_035085.1	2551023	.	G	T	.	.	MAF_INRAE=43.671;MAF_USDA=26.471
NC_035085.1	2551056	.	A	G	.	.	MAF_INRAE=34.177;MAF_USDA=18.235
NC_035085.1	2551058	.	T	G	.	.	MAF_USDA=5.738
NC_035085.1	2551063	.	T	C	.	.	MAF_INRAE=29.114;MAF_USDA=28.235
NC_035085.1	2551091	.	G	A	.	.	MAF_USDA=10.417
NC_035085.1	2551217	.	C	T	.	.	MAF_USDA=20.588
NC_035085.1	2551240	.	T	A	.	.	MAF_USDA=7.059
NC_035085.1	2551241	.	C	A	.	.	MAF_USDA=7.059
NC_035085.1	2551251	.	T	A	.	.	MAF_USDA=29.412
NC_035085.1	2551256	.	T	A	.	.	MAF_USDA=28.824
NC_035085.1	2551263	.	T	C	.	.	MAF_USDA=8.197
NC_035085.1	2551271	.	C	G	.	.	MAF_USDA=5.738
NC_035085.1	2551285	.	C	A	.	.	MAF_USDA=15.294
NC_035085.1	2551286	.	T	A	.	.	MAF_INRAE=5.0;MAF_USDA=11.765
NC_035085.1	2551287	.	C	A	.	.	MAF_INRAE=5.0;MAF_USDA=12.295
NC_035085.1	2551297	.	A	T	.	.	MAF_USDA=34.118
NC_035085.1	2551302	.	A	T	.	.	MAF_USDA=20.833
NC_035085.1	2551305	.	C	A	.	.	MAF_USDA=46.471
NC_035085.1	2551331	.	C	A	.	.	MAF_USDA=4.098
NC_035085.1	2551349	.	A	T	.	.	MAF_USDA=4.918
NC_035085.1	2551410	.	G	A	.	.	MAF_USDA=2.459
NC_035085.1	2551524	.	A	T	.	.	MAF_INRAE=33.544;MAF_USDA=41.765
NC_035085.1	2551526	.	G	A	.	.	MAF_INRAE=36.076;MAF_USDA=48.235
NC_035085.1	2551535	.	G	T	.	.	MAF_USDA=1.639
NC_035085.1	2551569	.	T	A	.	.	MAF_INRAE=31.646;MAF_USDA=11.176
NC_035085.1	2551659	.	C	T	.	.	MAF_USDA=6.25
NC_035085.1	2551668	.	A	G	.	.	MAF_USDA=1.639
NC_035085.1	2551721	.	C	T	.	.	MAF_INRAE=8.333
NC_035085.1	2551766	.	A	G	.	.	MAF_USDA=2.459
NC_035085.1	2551796	.	T	C	.	.	MAF_INRAE=36.076;MAF_USDA=45.882
NC_035085.1	2551820	.	T	C	.	.	MAF_INRAE=33.544;MAF_USDA=40.0
NC_035085.1	2551838	.	A	T	.	.	MAF_USDA=2.459
NC_035085.1	2551955	.	C	T	.	.	MAF_USDA=1.639
NC_035085.1	2551956	.	A	C	.	.	MAF_USDA=1.639
NC_035085.1	2551957	.	G	T	.	.	MAF_USDA=1.639
NC_035085.1	2551959	.	C	A	.	.	MAF_USDA=1.639
NC_035085.1	2551969	.	G	A	.	.	MAF_INRAE=39.873;MAF_USDA=45.882
NC_035085.1	2551971	.	C	T	.	.	MAF_INRAE=4.167;MAF_USDA=5.738
NC_035085.1	2552001	.	C	A	.	.	MAF_INRAE=27.215;MAF_USDA=2.941
NC_035085.1	2552010	.	A	T	.	.	MAF_INRAE=32.911;MAF_USDA=41.176
NC_035085.1	2552014	.	G	C	.	.	MAF_INRAE=36.667;MAF_USDA=41.765
NC_035085.1	2552036	.	T	C	.	.	MAF_INRAE=27.848;MAF_USDA=8.235
NC_035085.1	2552050	.	G	T	.	.	MAF_USDA=1.639
NC_035085.1	2552056	.	A	G	.	.	MAF_INRAE=36.076;MAF_USDA=48.235
NC_035085.1	2552076	.	A	T	.	.	MAF_INRAE=36.076;MAF_USDA=48.235
NC_035085.1	2552102	.	A	C	.	.	MAF_INRAE=36.076;MAF_USDA=48.824
NC_035085.1	2552108	.	C	T	.	.	MAF_INRAE=36.076;MAF_USDA=48.824
NC_035085.1	2552151	.	T	A	.	.	MAF_USDA=1.667
NC_035085.1	2552213	.	G	A	.	.	MAF_USDA=4.098
NC_035085.1	2552276	.	A	T	.	.	MAF_USDA=3.279
NC_035085.1	2552301	.	A	T	.	.	MAF_INRAE=37.342;MAF_USDA=44.706
NC_035085.1	2552305	.	A	C	.	.	MAF_INRAE=27.215;MAF_USDA=9.412
NC_035085.1	2552310	.	C	A	.	.	MAF_INRAE=6.962;MAF_USDA=1.639
NC_035085.1	2552322	.	A	G	.	.	MAF_INRAE=3.333;MAF_USDA=5.738
NC_035085.1	2552357	.	C	T	.	.	MAF_USDA=11.765
NC_035085.1	2552411	.	T	C	.	.	MAF_USDA=13.934
NC_035085.1	2552440	.	G	A	.	.	MAF_USDA=2.459
NC_035085.1	2552476	.	T	A	.	.	MAF_USDA=27.083
NC_035085.1	2552889	.	T	C	.	.	MAF_USDA=31.25
NC_035085.1	2552890	.	C	T	.	.	MAF_USDA=41.667
NC_035085.1	2552919	.	G	A	.	.	MAF_USDA=37.5
NC_035085.1	2552963	.	T	C	.	.	MAF_USDA=27.083
NC_035085.1	2552975	.	A	T	.	.	MAF_USDA=39.583
NC_035085.1	2553006	.	T	C	.	.	MAF_USDA=27.083
NC_035085.1	2553012	.	T	A	.	.	MAF_USDA=27.083
NC_035085.1	2553136	.	A	G	.	.	MAF_USDA=7.377
NC_035085.1	2553145	.	C	T	.	.	MAF_USDA=7.377
NC_035085.1	2553170	.	A	G	.	.	MAF_USDA=41.667
NC_035085.1	2553178	.	G	A	.	.	MAF_USDA=39.583
NC_035085.1	2553221	.	C	T	.	.	MAF_USDA=25.0
NC_035085.1	2553243	.	C	T	.	.	MAF_USDA=14.583
NC_035085.1	2553265	.	C	T	.	.	MAF_USDA=10.417
NC_035085.1	2553271	.	C	A	.	.	MAF_INRAE=4.167
NC_035085.1	2553272	.	A	G	.	.	MAF_INRAE=4.167
NC_035085.1	2553287	.	C	T	.	.	MAF_USDA=20.833
NC_035085.1	2553293	.	C	A	.	.	MAF_INRAE=1.667
NC_035085.1	2553294	.	A	G	.	.	MAF_INRAE=1.667
NC_035085.1	2553309	.	C	T	.	.	MAF_USDA=10.417
NC_035085.1	2553316	.	A	G	.	.	MAF_INRAE=1.667
NC_035085.1	2553342	.	T	C	.	.	MAF_USDA=4.118
NC_035085.1	2553372	.	C	T	.	.	MAF_USDA=6.557
NC_035085.1	2553506	.	C	A	.	.	MAF_INRAE=15.19;MAF_USDA=18.235
NC_035085.1	2553509	.	G	T	.	.	MAF_USDA=1.639
NC_035085.1	2553562	.	C	T	.	.	MAF_INRAE=6.329;MAF_USDA=7.647
NC_035085.1	2553563	.	G	A	.	.	MAF_USDA=5.738
NC_035085.1	2553589	.	T	G	.	.	MAF_USDA=1.639
NC_035085.1	2553598	.	A	T	.	.	MAF_INRAE=6.329;MAF_USDA=8.235
NC_035085.1	2553632	.	T	C	.	.	MAF_INRAE=7.595;MAF_USDA=14.706
NC_035085.1	2553641	.	G	C	.	.	MAF_USDA=9.016
NC_035085.1	2553642	.	G	A	.	.	MAF_INRAE=15.789;MAF_USDA=14.706
NC_035085.1	2553649	.	G	A	.	.	MAF_USDA=14.706
NC_035085.1	2553660	.	A	T	.	.	MAF_USDA=9.016
NC_035085.1	2553664	.	T	C	.	.	MAF_USDA=2.083
NC_035085.1	2553686	.	T	C	.	.	MAF_USDA=14.634
NC_035085.1	2553695	.	G	C	.	.	MAF_USDA=8.333
NC_035085.1	2553696	.	G	A	.	.	MAF_USDA=18.452
NC_035085.1	2553703	.	G	A	.	.	MAF_USDA=19.048
NC_035085.1	2553715	.	A	T	.	.	MAF_USDA=9.016
NC_035085.1	2553731	.	T	C	.	.	MAF_INRAE=31.013;MAF_USDA=24.118
NC_035085.1	2553736	.	C	T	.	.	MAF_USDA=9.016
NC_035085.1	2553749	.	G	T	.	.	MAF_USDA=4.706
NC_035085.1	2553750	.	T	G	.	.	MAF_USDA=9.016
NC_035085.1	2553762	.	T	A	.	.	MAF_USDA=1.639
NC_035085.1	2553777	.	A	T	.	.	MAF_USDA=4.706
NC_035085.1	2553782	.	A	G	.	.	MAF_USDA=1.639
NC_035085.1	2553797	.	A	G	.	.	MAF_USDA=7.377
NC_035085.1	2553813	.	C	T	.	.	MAF_USDA=2.353
NC_035085.1	2553830	.	G	A	.	.	MAF_USDA=2.353
NC_035085.1	2553874	.	G	T	.	.	MAF_USDA=2.353
NC_035085.1	2553916	.	T	A	.	.	MAF_INRAE=30.0
NC_035085.1	2553917	.	T	A	.	.	MAF_INRAE=46.667
NC_035085.1	2553927	.	T	A	.	.	MAF_INRAE=3.333
NC_035085.1	2554040	.	T	G	.	.	MAF_INRAE=17.722;MAF_USDA=15.882
NC_035085.1	2554115	.	C	T	.	.	MAF_INRAE=31.013;MAF_USDA=25.882
NC_035085.1	2554117	.	G	A	.	.	MAF_USDA=6.557
NC_035085.1	2554128	.	C	T	.	.	MAF_INRAE=17.722;MAF_USDA=14.118
NC_035085.1	2554168	.	C	T	.	.	MAF_INRAE=10.127
NC_035085.1	2554184	.	T	A	.	.	MAF_INRAE=37.342;MAF_USDA=18.75
NC_035085.1	2554187	.	G	A	.	.	MAF_INRAE=36.667;MAF_USDA=20.833
NC_035085.1	2554214	.	C	G	.	.	MAF_INRAE=35.443;MAF_USDA=18.75
NC_035085.1	2554252	.	T	G	.	.	MAF_INRAE=17.722;MAF_USDA=14.118
NC_035085.1	2554322	.	G	A	.	.	MAF_INRAE=10.526;MAF_USDA=32.787
NC_035085.1	2554329	.	C	T	.	.	MAF_INRAE=26.582;MAF_USDA=32.787
NC_035085.1	2554335	.	T	A	.	.	MAF_INRAE=26.582
NC_035085.1	2554400	.	T	C	.	.	MAF_INRAE=26.582;MAF_USDA=28.689
NC_035085.1	2554423	.	A	T	.	.	MAF_INRAE=29.114;MAF_USDA=11.176
NC_035085.1	2554428	.	G	A	.	.	MAF_INRAE=31.646;MAF_USDA=9.412
NC_035085.1	2554431	.	A	T	.	.	MAF_USDA=4.098
NC_035085.1	2554439	.	C	T	.	.	MAF_USDA=17.213
NC_035085.1	2554619	.	G	T	.	.	MAF_USDA=8.197
NC_035085.1	2554622	.	A	G	.	.	MAF_USDA=9.016
NC_035085.1	2554625	.	C	T	.	.	MAF_USDA=8.197
NC_035085.1	2554742	.	A	G	.	.	MAF_USDA=1.639
NC_035085.1	2554758	.	A	G	.	.	MAF_USDA=7.377
NC_035085.1	2554761	.	C	G	.	.	MAF_INRAE=32.5;MAF_USDA=7.647
NC_035085.1	2554764	.	G	A	.	.	MAF_USDA=7.377
NC_035085.1	2554802	.	G	A	.	.	MAF_INRAE=15.789
NC_035085.1	2554855	.	A	T	.	.	MAF_USDA=3.279
NC_035085.1	2554872	.	G	T	.	.	MAF_USDA=6.557
NC_035085.1	2554874	.	C	G	.	.	MAF_USDA=13.115
NC_035085.1	2554898	.	A	C	.	.	MAF_USDA=15.882
NC_035085.1	2555009	.	C	A	.	.	MAF_INRAE=25.949;MAF_USDA=12.295
NC_035085.1	2555056	.	T	C	.	.	MAF_INRAE=13.291;MAF_USDA=6.471
NC_035085.1	2555066	.	C	T	.	.	MAF_USDA=2.459
NC_035085.1	2555096	.	C	A	.	.	MAF_USDA=6.557
NC_035085.1	2555119	.	C	T	.	.	MAF_INRAE=28.481;MAF_USDA=38.235
NC_035085.1	2555168	.	C	T	.	.	MAF_USDA=1.639
NC_035085.1	2555194	.	C	G	.	.	MAF_USDA=12.353
NC_035085.1	2555201	.	C	T	.	.	MAF_USDA=2.459
NC_035085.1	2555271	.	C	A	.	.	MAF_USDA=3.279
NC_035085.1	2555301	.	T	A	.	.	MAF_USDA=3.279
NC_035085.1	2555305	.	T	G	.	.	MAF_INRAE=27.215;MAF_USDA=30.588
NC_035085.1	2555332	.	A	G	.	.	MAF_USDA=3.529
NC_035085.1	2555368	.	T	A	.	.	MAF_USDA=3.279
NC_035085.1	2555432	.	G	T	.	.	MAF_INRAE=15.789;MAF_USDA=8.824
NC_035085.1	2555468	.	G	A	.	.	MAF_USDA=1.639
NC_035085.1	2555497	.	A	G	.	.	MAF_USDA=9.016
NC_035085.1	2555720	.	A	T	.	.	MAF_USDA=4.098
NC_035085.1	2555749	.	C	G	.	.	MAF_INRAE=8.333;MAF_USDA=4.098
NC_035085.1	2555760	.	G	T	.	.	MAF_INRAE=13.924;MAF_USDA=9.412
NC_035085.1	2555800	.	C	T	.	.	MAF_INRAE=23.418;MAF_USDA=21.765
NC_035085.1	2555808	.	G	T	.	.	MAF_INRAE=9.167;MAF_USDA=2.083
NC_035085.1	2555810	.	A	G	.	.	MAF_USDA=1.639
NC_035085.1	2555831	.	A	T	.	.	MAF_INRAE=47.468;MAF_USDA=24.118
NC_035085.1	2555845	.	A	T	.	.	MAF_INRAE=8.861;MAF_USDA=43.529
NC_035085.1	2555847	.	A	C	.	.	MAF_INRAE=28.333;MAF_USDA=15.574
NC_035085.1	2555850	.	A	T	.	.	MAF_INRAE=28.333;MAF_USDA=15.574
NC_035085.1	2555860	.	C	G	.	.	MAF_INRAE=27.848;MAF_USDA=16.393
NC_035085.1	2555917	.	T	G	.	.	MAF_INRAE=42.105;MAF_USDA=43.529
NC_035085.1	2555921	.	T	C	.	.	MAF_INRAE=50.0;MAF_USDA=30.12
NC_035085.1	2555940	.	C	A	.	.	MAF_INRAE=15.789;MAF_USDA=4.918
NC_035085.1	2555943	.	C	T	.	.	MAF_INRAE=31.579;MAF_USDA=36.471
NC_035085.1	2555970	.	A	T	.	.	MAF_INRAE=44.304;MAF_USDA=36.471
NC_035085.1	2555975	.	A	C	.	.	MAF_USDA=5.738
NC_035085.1	2555982	.	G	C	.	.	MAF_INRAE=31.579;MAF_USDA=32.941
NC_035085.1	2555999	.	G	A	.	.	MAF_INRAE=44.304;MAF_USDA=41.071
NC_035085.1	2556131	.	G	C	.	.	MAF_INRAE=32.278;MAF_USDA=34.706
NC_035085.1	2556135	.	G	T	.	.	MAF_INRAE=37.5;MAF_USDA=33.529
NC_035085.1	2556192	.	T	A	.	.	MAF_USDA=2.083
NC_035085.1	2556201	.	C	T	.	.	MAF_INRAE=32.911;MAF_USDA=26.471
NC_035085.1	2556241	.	T	G	.	.	MAF_INRAE=31.013;MAF_USDA=32.738
NC_035085.1	2556246	.	T	C	.	.	MAF_INRAE=30.38;MAF_USDA=35.0
NC_035085.1	2556250	.	G	T	.	.	MAF_INRAE=35.0;MAF_USDA=34.524
NC_035085.1	2556278	.	G	T	.	.	MAF_INRAE=30.38;MAF_USDA=35.119
NC_035085.1	2556290	.	G	A	.	.	MAF_USDA=2.083
NC_035085.1	2556303	.	C	A	.	.	MAF_USDA=4.167
NC_035085.1	2556314	.	T	A	.	.	MAF_INRAE=34.177;MAF_USDA=38.824
NC_035085.1	2556324	.	T	C	.	.	MAF_INRAE=30.38;MAF_USDA=38.235
NC_035085.1	2556333	.	A	C	.	.	MAF_INRAE=2.5;MAF_USDA=5.882
NC_035085.1	2556344	.	C	A	.	.	MAF_INRAE=30.38;MAF_USDA=37.647
NC_035085.1	2556365	.	A	T	.	.	MAF_INRAE=3.333
NC_035085.1	2556399	.	G	T	.	.	MAF_INRAE=29.747;MAF_USDA=38.235
NC_035085.1	2556402	.	G	T	.	.	MAF_INRAE=7.5
NC_035085.1	2556426	.	C	A	.	.	MAF_USDA=2.459
NC_035085.1	2556540	.	A	G	.	.	MAF_INRAE=43.038;MAF_USDA=46.471
NC_035085.1	2556564	.	G	T	.	.	MAF_USDA=4.098
NC_035085.1	2556590	.	T	C	.	.	MAF_USDA=5.294
NC_035085.1	2556650	.	C	A	.	.	MAF_INRAE=3.333
NC_035085.1	2556663	.	A	G	.	.	MAF_INRAE=41.772;MAF_USDA=47.024
NC_035085.1	2556736	.	G	C	.	.	MAF_INRAE=1.667;MAF_USDA=7.059
NC_035085.1	2556737	.	G	A	.	.	MAF_INRAE=1.667;MAF_USDA=6.25
NC_035085.1	2556743	.	T	C	.	.	MAF_INRAE=41.772;MAF_USDA=12.5
NC_035085.1	2556767	.	C	A	.	.	MAF_USDA=2.083
NC_035085.1	2556780	.	C	A	.	.	MAF_INRAE=10.127;MAF_USDA=24.118
NC_035085.1	2556781	.	T	A	.	.	MAF_INRAE=5.0;MAF_USDA=24.118
NC_035085.1	2556815	.	A	G	.	.	MAF_INRAE=43.038;MAF_USDA=45.294
NC_035085.1	2556839	.	T	G	.	.	MAF_INRAE=43.038;MAF_USDA=45.882
NC_035085.1	2556883	.	A	G	.	.	MAF_INRAE=42.105;MAF_USDA=45.833
NC_035085.1	2556908	.	C	A	.	.	MAF_USDA=2.083
NC_035085.1	2556929	.	A	T	.	.	MAF_INRAE=41.139;MAF_USDA=44.118
NC_035085.1	2556933	.	A	C	.	.	MAF_INRAE=2.5;MAF_USDA=2.941
NC_035085.1	2556962	.	T	C	.	.	MAF_USDA=5.294
NC_035085.1	2556970	.	T	G	.	.	MAF_INRAE=2.5;MAF_USDA=2.941
NC_035085.1	2556971	.	C	A	.	.	MAF_INRAE=2.5;MAF_USDA=2.941
NC_035085.1	2557010	.	C	T	.	.	MAF_INRAE=10.127;MAF_USDA=37.5
NC_035085.1	2557030	.	C	T	.	.	MAF_INRAE=37.342;MAF_USDA=11.475
NC_035085.1	2557103	.	G	T	.	.	MAF_INRAE=20.886;MAF_USDA=8.824
NC_035085.1	2557151	.	T	G	.	.	MAF_INRAE=41.139;MAF_USDA=35.882
NC_035085.1	2557188	.	T	A	.	.	MAF_USDA=4.098
NC_035085.1	2557207	.	T	C	.	.	MAF_USDA=2.083
NC_035085.1	2557250	.	T	G	.	.	MAF_INRAE=41.139;MAF_USDA=35.882
NC_035085.1	2557262	.	T	G	.	.	MAF_USDA=4.098
NC_035085.1	2557341	.	G	A	.	.	MAF_INRAE=10.759;MAF_USDA=3.279
NC_035085.1	2557353	.	T	G	.	.	MAF_INRAE=41.139;MAF_USDA=37.647
NC_035085.1	2557369	.	G	A	.	.	MAF_INRAE=41.139;MAF_USDA=37.059
NC_035085.1	2557377	.	G	T	.	.	MAF_INRAE=15.823;MAF_USDA=13.529
NC_035085.1	2557422	.	C	T	.	.	MAF_USDA=3.279
NC_035085.1	2557472	.	A	T	.	.	MAF_USDA=25.0
NC_035085.1	2557473	.	T	A	.	.	MAF_USDA=39.583
NC_035085.1	2557482	.	G	C	.	.	MAF_INRAE=36.709;MAF_USDA=45.833
NC_035085.1	2557501	.	A	C	.	.	MAF_USDA=1.639
NC_035085.1	2557538	.	T	A	.	.	MAF_USDA=1.667
NC_035085.1	2557542	.	C	T	.	.	MAF_INRAE=27.848;MAF_USDA=9.016
NC_035085.1	2557586	.	A	G	.	.	MAF_USDA=1.667
NC_035085.1	2557658	.	A	G	.	.	MAF_INRAE=12.025;MAF_USDA=37.5
NC_035085.1	2557665	.	C	T	.	.	MAF_USDA=6.25
NC_035085.1	2557667	.	T	C	.	.	MAF_INRAE=2.5
NC_035085.1	2557682	.	A	C	.	.	MAF_INRAE=12.025;MAF_USDA=24.706
NC_035085.1	2557733	.	A	G	.	.	MAF_INRAE=2.5;MAF_USDA=6.471
NC_035085.1	2557803	.	T	A	.	.	MAF_INRAE=2.5;MAF_USDA=4.118
NC_035085.1	2557822	.	G	A	.	.	MAF_INRAE=2.5;MAF_USDA=4.118
NC_035085.1	2557846	.	G	C	.	.	MAF_USDA=2.459
NC_035085.1	2557859	.	A	G	.	.	MAF_USDA=4.098
NC_035085.1	2557861	.	T	A	.	.	MAF_INRAE=27.215;MAF_USDA=20.0
NC_035085.1	2557880	.	T	C	.	.	MAF_INRAE=23.418;MAF_USDA=22.353
NC_035085.1	2557904	.	C	T	.	.	MAF_INRAE=18.354;MAF_USDA=22.353
NC_035085.1	2557915	.	C	A	.	.	MAF_INRAE=15.789
NC_035085.1	2557934	.	G	A	.	.	MAF_INRAE=10.127;MAF_USDA=16.471
NC_035085.1	2557948	.	G	A	.	.	MAF_INRAE=1.667
NC_035085.1	2557984	.	C	G	.	.	MAF_USDA=4.706
NC_035085.1	2558059	.	A	G	.	.	MAF_INRAE=20.253;MAF_USDA=10.0
NC_035085.1	2558090	.	C	A	.	.	MAF_INRAE=2.5;MAF_USDA=3.529
NC_035085.1	2558101	.	T	G	.	.	MAF_INRAE=25.949;MAF_USDA=40.0
NC_035085.1	2558103	.	C	G	.	.	MAF_INRAE=2.5;MAF_USDA=3.529
NC_035085.1	2558116	.	C	A	.	.	MAF_INRAE=27.848;MAF_USDA=39.412
NC_035085.1	2558131	.	C	T	.	.	MAF_INRAE=2.5;MAF_USDA=3.529
NC_035085.1	2558148	.	C	T	.	.	MAF_INRAE=2.5;MAF_USDA=2.976
NC_035085.1	2558177	.	C	T	.	.	MAF_USDA=1.639
NC_035085.1	2558196	.	C	T	.	.	MAF_INRAE=2.5;MAF_USDA=3.529
NC_035085.1	2558197	.	C	T	.	.	MAF_USDA=3.279
NC_035085.1	2558237	.	T	G	.	.	MAF_INRAE=29.114;MAF_USDA=42.353
NC_035085.1	2558247	.	G	A	.	.	MAF_INRAE=2.5;MAF_USDA=3.529
NC_035085.1	2558261	.	G	T	.	.	MAF_INRAE=20.886;MAF_USDA=17.647
NC_035085.1	2558275	.	C	T	.	.	MAF_INRAE=2.5;MAF_USDA=3.529
NC_035085.1	2558280	.	A	C	.	.	MAF_USDA=1.639
NC_035085.1	2558283	.	T	A	.	.	MAF_INRAE=20.886;MAF_USDA=18.824
NC_035085.1	2558291	.	A	T	.	.	MAF_INRAE=2.5;MAF_USDA=4.118
NC_035085.1	2558311	.	T	G	.	.	MAF_INRAE=25.0
NC_035085.1	2558336	.	T	A	.	.	MAF_USDA=3.279
NC_035085.1	2558337	.	AATTTATTTTTCAAGAAAATG	AATTTATTTTTCAAGAAAATT	.	.	MAF_USDA=20.833
NC_035085.1	2558357	.	G	T	.	.	MAF_INRAE=15.789
NC_035085.1	2558433	.	A	C	.	.	MAF_INRAE=15.19;MAF_USDA=10.588
NC_035085.1	2558434	.	A	G	.	.	MAF_INRAE=2.5;MAF_USDA=4.118
NC_035085.1	2558468	.	A	T	.	.	MAF_INRAE=2.5;MAF_USDA=3.529
NC_035085.1	2558546	.	T	C	.	.	MAF_INRAE=15.19;MAF_USDA=9.412
NC_035085.1	2558617	.	A	G	.	.	MAF_INRAE=2.5;MAF_USDA=3.529
NC_035085.1	2558627	.	A	G	.	.	MAF_INRAE=17.089;MAF_USDA=14.286
NC_035085.1	2558630	.	G	A	.	.	MAF_INRAE=2.5;MAF_USDA=3.529
NC_035085.1	2558657	.	T	C	.	.	MAF_INRAE=2.5;MAF_USDA=5.294
NC_035085.1	2558669	.	A	C	.	.	MAF_INRAE=2.5;MAF_USDA=3.529
NC_035085.1	2558691	.	C	T	.	.	MAF_INRAE=15.19;MAF_USDA=11.176
NC_035085.1	2558692	.	G	A	.	.	MAF_INRAE=2.5;MAF_USDA=4.118
NC_035085.1	2558764	.	T	G	.	.	MAF_INRAE=27.215;MAF_USDA=32.353
NC_035085.1	2558812	.	T	A	.	.	MAF_INRAE=2.5;MAF_USDA=4.118
NC_035085.1	2558815	.	C	A	.	.	MAF_INRAE=10.526
NC_035085.1	2558818	.	T	C	.	.	MAF_INRAE=2.5;MAF_USDA=6.25
NC_035085.1	2558820	.	T	G	.	.	MAF_INRAE=2.5;MAF_USDA=6.25
NC_035085.1	2558836	.	C	G	.	.	MAF_USDA=1.639
NC_035085.1	2558860	.	T	C	.	.	MAF_INRAE=17.722;MAF_USDA=15.294
NC_035085.1	2558861	.	A	T	.	.	MAF_INRAE=18.333;MAF_USDA=15.294
NC_035085.1	2558889	.	G	T	.	.	MAF_USDA=1.639
NC_035085.1	2558909	.	T	C	.	.	MAF_USDA=1.695
NC_035085.1	2558911	.	C	A	.	.	MAF_USDA=2.542
NC_035085.1	2558916	.	T	C	.	.	MAF_USDA=2.083
NC_035085.1	2558917	.	T	C	.	.	MAF_USDA=2.083
NC_035085.1	2558918	.	G	C	.	.	MAF_USDA=2.083
NC_035085.1	2558941	.	C	A	.	.	MAF_INRAE=2.5;MAF_USDA=2.976
NC_035085.1	2558944	.	T	G	.	.	MAF_INRAE=2.5;MAF_USDA=2.941
NC_035085.1	2558974	.	G	T	.	.	MAF_INRAE=10.0;MAF_USDA=3.529
NC_035085.1	2558993	.	T	G	.	.	MAF_INRAE=2.5;MAF_USDA=3.529
NC_035085.1	2559043	.	C	A	.	.	MAF_INRAE=17.722;MAF_USDA=31.765
NC_035085.1	2559050	.	C	T	.	.	MAF_USDA=1.639
NC_035085.1	2559066	.	C	T	.	.	MAF_INRAE=10.759;MAF_USDA=2.5
NC_035085.1	2559087	.	A	G	.	.	MAF_USDA=3.333
NC_035085.1	2559090	.	T	G	.	.	MAF_INRAE=26.582;MAF_USDA=9.016
NC_035085.1	2559210	.	A	G	.	.	MAF_INRAE=2.5;MAF_USDA=2.941
NC_035085.1	2559365	.	G	C	.	.	MAF_INRAE=2.5;MAF_USDA=2.353
NC_035085.1	2559436	.	G	A	.	.	MAF_INRAE=1.667
NC_035085.1	2559462	.	C	A	.	.	MAF_USDA=4.098
NC_035085.1	2559475	.	G	T	.	.	MAF_USDA=4.118
NC_035085.1	2559622	.	A	G	.	.	MAF_USDA=2.5
NC_035085.1	2560256	.	C	A	.	.	MAF_USDA=3.39
NC_035085.1	2560272	.	C	T	.	.	MAF_USDA=2.976
NC_035085.1	2560278	.	A	G	.	.	MAF_USDA=2.976
NC_035085.1	2560298	.	T	A	.	.	MAF_USDA=5.833
NC_035085.1	2560374	.	A	T	.	.	MAF_USDA=4.098
NC_035085.1	2560472	.	C	G	.	.	MAF_USDA=4.098
NC_035085.1	2560475	.	C	A	.	.	MAF_INRAE=9.167;MAF_USDA=8.824
NC_035085.1	2560476	.	G	A	.	.	MAF_INRAE=9.167;MAF_USDA=10.417
NC_035085.1	2560495	.	C	T	.	.	MAF_USDA=4.098
NC_035085.1	2560517	.	C	A	.	.	MAF_INRAE=5.833
NC_035085.1	2560525	.	T	G	.	.	MAF_INRAE=1.667
NC_035085.1	2560528	.	C	A	.	.	MAF_INRAE=1.667
NC_035085.1	2560759	.	A	T	.	.	MAF_INRAE=2.5;MAF_USDA=1.639
NC_035085.1	2560990	.	C	T	.	.	MAF_INRAE=2.5;MAF_USDA=6.25
NC_035085.1	2561004	.	C	A	.	.	MAF_INRAE=2.5;MAF_USDA=6.25
NC_035085.1	2561011	.	T	A	.	.	MAF_INRAE=2.5;MAF_USDA=2.353
NC_035085.1	2561017	.	T	C	.	.	MAF_INRAE=2.5;MAF_USDA=1.639
NC_035085.1	2561088	.	G	A	.	.	MAF_USDA=2.459
NC_035085.1	2561103	.	G	A	.	.	MAF_INRAE=2.632
NC_035085.1	2561145	.	G	T	.	.	MAF_INRAE=2.5;MAF_USDA=5.294
NC_035085.1	2561161	.	A	T	.	.	MAF_INRAE=2.5;MAF_USDA=4.706
NC_035085.1	2561167	.	G	A	.	.	MAF_INRAE=10.127;MAF_USDA=16.471
NC_035085.1	2561185	.	C	T	.	.	MAF_INRAE=2.5;MAF_USDA=5.294
NC_035085.1	2561252	.	C	A	.	.	MAF_INRAE=2.5;MAF_USDA=2.941
NC_035085.1	2561256	.	C	T	.	.	MAF_INRAE=2.5;MAF_USDA=2.941
NC_035085.1	2561391	.	A	G	.	.	MAF_INRAE=9.167;MAF_USDA=2.083
NC_035085.1	2561431	.	C	T	.	.	MAF_INRAE=2.5;MAF_USDA=8.235
NC_035085.1	2561473	.	C	T	.	.	MAF_USDA=1.639
NC_035085.1	2561477	.	A	C	.	.	MAF_INRAE=13.924;MAF_USDA=13.529
NC_035085.1	2561516	.	G	A	.	.	MAF_INRAE=1.667
NC_035085.1	2561575	.	G	A	.	.	MAF_USDA=3.279
NC_035085.1	2561649	.	A	C	.	.	MAF_INRAE=10.759;MAF_USDA=2.353
NC_035085.1	2561687	.	T	G	.	.	MAF_INRAE=15.19;MAF_USDA=10.0
NC_035085.1	2561717	.	A	G	.	.	MAF_INRAE=15.19;MAF_USDA=14.118
NC_035085.1	2561731	.	T	G	.	.	MAF_INRAE=13.924;MAF_USDA=36.471
NC_035085.1	2561756	.	T	C	.	.	MAF_INRAE=27.215
NC_035085.1	2561759	.	G	A	.	.	MAF_INRAE=3.333;MAF_USDA=8.197
NC_035085.1	2561770	.	G	A	.	.	MAF_USDA=2.083
NC_035085.1	2561813	.	C	T	.	.	MAF_INRAE=1.667
NC_035085.1	2561834	.	G	T	.	.	MAF_INRAE=25.0
NC_035085.1	2561849	.	C	A	.	.	MAF_INRAE=25.0
NC_035085.1	2561858	.	A	G	.	.	MAF_INRAE=35.833
NC_035085.1	2561876	.	G	T	.	.	MAF_INRAE=41.667;MAF_USDA=8.197
NC_035085.1	2561879	.	T	C	.	.	MAF_INRAE=44.167
NC_035085.1	2561905	.	G	A	.	.	MAF_INRAE=42.5
NC_035085.1	2561946	.	C	T	.	.	MAF_INRAE=25.833
NC_035085.1	2562018	.	C	T	.	.	MAF_USDA=2.459
NC_035085.1	2562019	.	G	A	.	.	MAF_USDA=4.098
NC_035085.1	2562146	.	T	C	.	.	MAF_INRAE=26.582;MAF_USDA=13.115
NC_035085.1	2562147	.	G	C	.	.	MAF_INRAE=31.667;MAF_USDA=13.115
NC_035085.1	2562156	.	C	T	.	.	MAF_INRAE=26.582;MAF_USDA=13.934
NC_035085.1	2562166	.	G	A	.	.	MAF_INRAE=15.19;MAF_USDA=15.882
NC_035085.1	2562202	.	T	C	.	.	MAF_USDA=1.639
NC_035085.1	2562217	.	T	G	.	.	MAF_INRAE=31.667
NC_035085.1	2562229	.	C	T	.	.	MAF_INRAE=1.667
NC_035085.1	2562231	.	T	C	.	.	MAF_INRAE=26.582;MAF_USDA=12.295
NC_035085.1	2562293	.	G	C	.	.	MAF_INRAE=26.582;MAF_USDA=22.951
NC_035085.1	2562329	.	C	T	.	.	MAF_INRAE=27.215;MAF_USDA=13.115
NC_035085.1	2562370	.	T	G	.	.	MAF_USDA=2.459
NC_035085.1	2562380	.	T	C	.	.	MAF_USDA=1.639
NC_035085.1	2562425	.	A	G	.	.	MAF_INRAE=26.582;MAF_USDA=22.951
NC_035085.1	2562427	.	A	G	.	.	MAF_INRAE=31.667;MAF_USDA=22.951
NC_035085.1	2562476	.	C	A	.	.	MAF_INRAE=26.582;MAF_USDA=21.311
NC_035085.1	2562586	.	C	T	.	.	MAF_INRAE=26.582;MAF_USDA=13.115
NC_035085.1	2562638	.	G	A	.	.	MAF_INRAE=10.127;MAF_USDA=17.059
NC_035085.1	2562755	.	G	A	.	.	MAF_USDA=9.836
NC_035085.1	2562759	.	G	A	.	.	MAF_INRAE=26.316;MAF_USDA=17.059
NC_035085.1	2562778	.	A	T	.	.	MAF_INRAE=31.667
NC_035085.1	2562841	.	A	G	.	.	MAF_USDA=4.918
NC_035085.1	2562844	.	C	A	.	.	MAF_USDA=4.098
NC_035085.1	2562882	.	G	A	.	.	MAF_INRAE=26.582;MAF_USDA=9.836
NC_035085.1	2562893	.	G	A	.	.	MAF_INRAE=26.582;MAF_USDA=10.833
NC_035085.1	2562903	.	A	T	.	.	MAF_INRAE=7.5;MAF_USDA=16.667
NC_035085.1	2562904	.	A	C	.	.	MAF_INRAE=7.5;MAF_USDA=16.667
NC_035085.1	2562919	.	A	G	.	.	MAF_INRAE=26.582;MAF_USDA=9.836
NC_035085.1	2562943	.	T	G	.	.	MAF_INRAE=3.333;MAF_USDA=16.071
NC_035085.1	2562960	.	T	C	.	.	MAF_USDA=4.918
NC_035085.1	2563017	.	C	T	.	.	MAF_INRAE=25.949;MAF_USDA=16.393
NC_035085.1	2563079	.	A	G	.	.	MAF_USDA=4.098
NC_035085.1	2563107	.	T	A	.	.	MAF_INRAE=25.316
NC_035085.1	2563135	.	T	C	.	.	MAF_USDA=6.557
NC_035085.1	2563264	.	C	A	.	.	MAF_INRAE=26.582;MAF_USDA=12.295
NC_035085.1	2563286	.	G	A	.	.	MAF_INRAE=26.582;MAF_USDA=12.295
NC_035085.1	2563294	.	C	T	.	.	MAF_INRAE=11.392;MAF_USDA=4.167
NC_035085.1	2563295	.	T	A	.	.	MAF_INRAE=26.582
NC_035085.1	2563329	.	G	T	.	.	MAF_INRAE=8.861;MAF_USDA=29.412
NC_035085.1	2563441	.	G	A	.	.	MAF_INRAE=26.582;MAF_USDA=11.475
NC_035085.1	2563466	.	C	A	.	.	MAF_INRAE=2.5;MAF_USDA=2.353
NC_035085.1	2563471	.	A	C	.	.	MAF_INRAE=26.582;MAF_USDA=18.852
NC_035085.1	2563480	.	T	G	.	.	MAF_USDA=2.459
NC_035085.1	2563526	.	A	T	.	.	MAF_USDA=4.167
NC_035085.1	2563535	.	T	G	.	.	MAF_INRAE=45.57
NC_035085.1	2563595	.	G	T	.	.	MAF_INRAE=26.582;MAF_USDA=13.115
NC_035085.1	2563712	.	C	T	.	.	MAF_USDA=3.279
NC_035085.1	2563735	.	A	C	.	.	MAF_USDA=5.738
NC_035085.1	2563757	.	A	G	.	.	MAF_INRAE=25.949;MAF_USDA=13.115
NC_035085.1	2563826	.	A	G	.	.	MAF_INRAE=11.392;MAF_USDA=4.118
NC_035085.1	2563855	.	C	T	.	.	MAF_INRAE=26.582;MAF_USDA=13.115
NC_035085.1	2563873	.	A	G	.	.	MAF_INRAE=39.873;MAF_USDA=26.471
NC_035085.1	2563966	.	C	T	.	.	MAF_USDA=4.098
NC_035085.1	2564003	.	G	T	.	.	MAF_USDA=3.279
NC_035085.1	2564022	.	A	T	.	.	MAF_INRAE=25.316;MAF_USDA=13.115
NC_035085.1	2564057	.	G	T	.	.	MAF_USDA=4.098
NC_035085.1	2564069	.	A	C	.	.	MAF_INRAE=10.127;MAF_USDA=17.647
NC_035085.1	2564253	.	C	T	.	.	MAF_INRAE=7.895;MAF_USDA=13.115
NC_035085.1	2564257	.	C	T	.	.	MAF_INRAE=3.333
NC_035085.1	2564280	.	T	G	.	.	MAF_INRAE=25.949;MAF_USDA=12.295
NC_035085.1	2564281	.	T	A	.	.	MAF_INRAE=31.667;MAF_USDA=12.295
NC_035085.1	2564287	.	C	T	.	.	MAF_INRAE=25.949;MAF_USDA=13.115
NC_035085.1	2564302	.	T	A	.	.	MAF_INRAE=25.949;MAF_USDA=13.115
NC_035085.1	2564336	.	C	T	.	.	MAF_INRAE=25.316;MAF_USDA=13.115
NC_035085.1	2564370	.	A	G	.	.	MAF_INRAE=15.789
NC_035085.1	2564375	.	T	A	.	.	MAF_USDA=2.083
NC_035085.1	2564395	.	G	T	.	.	MAF_INRAE=26.582
NC_035085.1	2564428	.	C	G	.	.	MAF_INRAE=10.759;MAF_USDA=4.118
NC_035085.1	2564434	.	A	C	.	.	MAF_INRAE=23.418;MAF_USDA=38.824
NC_035085.1	2564492	.	T	C	.	.	MAF_INRAE=26.582;MAF_USDA=13.115
NC_035085.1	2564497	.	C	T	.	.	MAF_USDA=1.639
NC_035085.1	2564513	.	G	T	.	.	MAF_INRAE=26.582;MAF_USDA=14.118
NC_035085.1	2564570	.	G	A	.	.	MAF_INRAE=1.667
NC_035085.1	2564773	.	A	T	.	.	MAF_INRAE=48.101;MAF_USDA=47.647
NC_035085.1	2564810	.	G	A	.	.	MAF_USDA=2.459
NC_035085.1	2564892	.	A	C	.	.	MAF_USDA=4.098
NC_035085.1	2565009	.	T	G	.	.	MAF_USDA=2.083
NC_035085.1	2565073	.	A	T	.	.	MAF_INRAE=26.582;MAF_USDA=13.115
NC_035085.1	2565277	.	G	A	.	.	MAF_USDA=1.765
NC_035085.1	2565313	.	G	A	.	.	MAF_USDA=2.083
NC_035085.1	2565333	.	G	T	.	.	MAF_USDA=2.459
NC_035085.1	2565361	.	G	A	.	.	MAF_INRAE=13.924;MAF_USDA=8.824
NC_035085.1	2565432	.	T	A	.	.	MAF_USDA=1.765
NC_035085.1	2565474	.	T	A	.	.	MAF_INRAE=41.772;MAF_USDA=30.588
NC_035085.1	2565490	.	A	G	.	.	MAF_INRAE=35.443;MAF_USDA=40.588
NC_035085.1	2565534	.	A	T	.	.	MAF_USDA=4.098
NC_035085.1	2565739	.	G	A	.	.	MAF_INRAE=41.772;MAF_USDA=31.765
NC_035085.1	2565751	.	T	C	.	.	MAF_INRAE=1.667
NC_035085.1	2565759	.	G	A	.	.	MAF_INRAE=15.19;MAF_USDA=15.882
NC_035085.1	2565770	.	C	G	.	.	MAF_INRAE=1.667
NC_035085.1	2565779	.	T	C	.	.	MAF_USDA=2.083
NC_035085.1	2565838	.	A	G	.	.	MAF_INRAE=4.167
NC_035085.1	2565986	.	T	C	.	.	MAF_USDA=4.098
NC_035085.1	2566167	.	C	T	.	.	MAF_INRAE=11.392;MAF_USDA=2.353
NC_035085.1	2566239	.	A	C	.	.	MAF_INRAE=1.667
NC_035085.1	2566325	.	T	A	.	.	MAF_INRAE=33.544;MAF_USDA=41.176
NC_035085.1	2566438	.	G	A	.	.	MAF_USDA=4.098
NC_035085.1	2566441	.	G	T	.	.	MAF_INRAE=2.5;MAF_USDA=2.353
NC_035085.1	2566466	.	C	T	.	.	MAF_USDA=1.639
NC_035085.1	2566470	.	T	C	.	.	MAF_INRAE=42.405;MAF_USDA=32.941
NC_035085.1	2566507	.	G	T	.	.	MAF_INRAE=8.333
NC_035085.1	2566533	.	C	T	.	.	MAF_INRAE=12.025;MAF_USDA=2.941
NC_035085.1	2566808	.	C	G	.	.	MAF_USDA=1.639
NC_035085.1	2566846	.	G	T	.	.	MAF_USDA=4.321
NC_035085.1	2566867	.	T	G	.	.	MAF_USDA=3.39
NC_035085.1	2566914	.	G	A	.	.	MAF_USDA=39.634
NC_035085.1	2566965	.	T	A	.	.	MAF_USDA=1.639
NC_035085.1	2566991	.	A	T	.	.	MAF_USDA=1.639
NC_035085.1	2566997	.	A	C	.	.	MAF_INRAE=12.025;MAF_USDA=2.941
NC_035085.1	2567014	.	T	C	.	.	MAF_USDA=1.639
NC_035085.1	2567051	.	A	G	.	.	MAF_INRAE=10.759;MAF_USDA=8.235
NC_035085.1	2567070	.	C	A	.	.	MAF_USDA=5.738
NC_035085.1	2567157	.	T	C	.	.	MAF_USDA=4.098
NC_035085.1	2567298	.	G	T,A	.	.	MAF_INRAE=1.667;MAF_USDA=1.639
NC_035085.1	2567372	.	A	T	.	.	MAF_INRAE=2.5;MAF_USDA=6.25
NC_035085.1	2567451	.	C	G	.	.	MAF_INRAE=46.203;MAF_USDA=40.0
NC_035085.1	2567486	.	C	T	.	.	MAF_USDA=1.639
NC_035085.1	2567562	.	A	T	.	.	MAF_USDA=1.639
NC_035085.1	2567671	.	A	C	.	.	MAF_INRAE=1.667;MAF_USDA=4.706
NC_035085.1	2567686	.	G	T	.	.	MAF_INRAE=15.19;MAF_USDA=12.353
NC_035085.1	2567796	.	T	A	.	.	MAF_USDA=4.918
NC_035085.1	2567833	.	C	A	.	.	MAF_USDA=1.639
NC_035085.1	2567834	.	T	G	.	.	MAF_USDA=1.639
NC_035085.1	2567946	.	G	C	.	.	MAF_USDA=1.639
NC_035085.1	2568023	.	A	T	.	.	MAF_USDA=6.471
NC_035085.1	2568048	.	C	T	.	.	MAF_INRAE=3.333;MAF_USDA=5.738
NC_035085.1	2568090	.	T	C	.	.	MAF_INRAE=17.089;MAF_USDA=3.529
NC_035085.1	2568168	.	A	G	.	.	MAF_USDA=1.639
NC_035085.1	2568258	.	T	G	.	.	MAF_INRAE=3.333;MAF_USDA=5.738
NC_035085.1	2568320	.	A	C	.	.	MAF_USDA=2.459
NC_035085.1	2568397	.	C	G	.	.	MAF_INRAE=47.468;MAF_USDA=35.882
NC_035085.1	2568441	.	T	C	.	.	MAF_USDA=1.639
NC_035085.1	2568582	.	C	A	.	.	MAF_INRAE=3.333;MAF_USDA=2.459
NC_035085.1	2568654	.	G	A	.	.	MAF_INRAE=47.468;MAF_USDA=36.471
NC_035085.1	2568746	.	G	T	.	.	MAF_INRAE=5.263;MAF_USDA=8.197
NC_035085.1	2568854	.	T	C	.	.	MAF_USDA=2.459
NC_035085.1	2568866	.	A	G	.	.	MAF_USDA=2.459
NC_035085.1	2568901	.	C	T	.	.	MAF_USDA=4.918
NC_035085.1	2568909	.	A	G	.	.	MAF_USDA=9.836
NC_035085.1	2568914	.	T	G	.	.	MAF_USDA=6.557
NC_035085.1	2568916	.	A	C	.	.	MAF_USDA=6.557
NC_035085.1	2568918	.	A	C	.	.	MAF_USDA=6.557
NC_035085.1	2568948	.	G	T	.	.	MAF_USDA=5.738
NC_035085.1	2568961	.	G	A	.	.	MAF_INRAE=48.734;MAF_USDA=40.588
NC_035085.1	2568962	.	G	T	.	.	MAF_USDA=5.738
NC_035085.1	2569015	.	A	G	.	.	MAF_USDA=2.083
NC_035085.1	2569024	.	C	T	.	.	MAF_USDA=2.083
NC_035085.1	2569025	.	C	A	.	.	MAF_USDA=2.083
NC_035085.1	2569040	.	A	G	.	.	MAF_USDA=35.882
NC_035085.1	2569041	.	C	T	.	.	MAF_USDA=36.471
NC_035085.1	2569043	.	T	G	.	.	MAF_USDA=35.882
NC_035085.1	2569047	.	G	T	.	.	MAF_USDA=35.882
NC_035085.1	2569048	.	G	T	.	.	MAF_USDA=35.882
NC_035085.1	2569091	.	G	A	.	.	MAF_USDA=2.083
NC_035085.1	2569157	.	C	G	.	.	MAF_INRAE=5.696;MAF_USDA=6.471
NC_035085.1	2569201	.	G	A	.	.	MAF_INRAE=10.759
NC_035085.1	2569202	.	G	A	.	.	MAF_USDA=7.377
NC_035085.1	2569207	.	A	G	.	.	MAF_INRAE=10.759
NC_035085.1	2569265	.	C	T	.	.	MAF_USDA=6.557
NC_035085.1	2569310	.	C	A	.	.	MAF_USDA=4.098
NC_035085.1	2569311	.	T	G	.	.	MAF_USDA=4.098
NC_035085.1	2569394	.	C	G	.	.	MAF_USDA=7.377
NC_035085.1	2569411	.	G	T	.	.	MAF_INRAE=10.127;MAF_USDA=15.882
NC_035085.1	2569415	.	G	T	.	.	MAF_INRAE=5.0;MAF_USDA=15.882
NC_035085.1	2569417	.	C	T	.	.	MAF_INRAE=5.0;MAF_USDA=20.588
NC_035085.1	2569419	.	T	G	.	.	MAF_USDA=5.738
NC_035085.1	2569421	.	G	T	.	.	MAF_USDA=5.738
NC_035085.1	2569427	.	T	C	.	.	MAF_USDA=7.377
NC_035085.1	2569431	.	C	T	.	.	MAF_INRAE=10.127;MAF_USDA=15.882
NC_035085.1	2569432	.	C	T	.	.	MAF_USDA=6.557
NC_035085.1	2569512	.	G	T	.	.	MAF_INRAE=15.19;MAF_USDA=15.882
NC_035085.1	2569661	.	G	C	.	.	MAF_INRAE=8.861;MAF_USDA=4.167
NC_035085.1	2569725	.	C	A	.	.	MAF_INRAE=49.367;MAF_USDA=41.176
NC_035085.1	2569798	.	C	A	.	.	MAF_USDA=2.083
NC_035085.1	2569799	.	C	T	.	.	MAF_USDA=2.083
NC_035085.1	2569914	.	A	C	.	.	MAF_INRAE=39.873;MAF_USDA=43.529
NC_035085.1	2569952	.	A	G	.	.	MAF_INRAE=39.241;MAF_USDA=43.529
NC_035085.1	2570033	.	G	A	.	.	MAF_INRAE=6.962;MAF_USDA=9.412
NC_035085.1	2570057	.	G	A	.	.	MAF_INRAE=8.333
NC_035085.1	2570102	.	G	C	.	.	MAF_INRAE=32.278;MAF_USDA=34.706
NC_035085.1	2570112	.	G	T	.	.	MAF_USDA=4.098
NC_035085.1	2570127	.	G	A	.	.	MAF_INRAE=15.823;MAF_USDA=15.882
NC_035085.1	2570161	.	T	G	.	.	MAF_INRAE=26.582;MAF_USDA=9.016
NC_035085.1	2570290	.	T	C	.	.	MAF_USDA=9.016
NC_035085.1	2570291	.	C	T	.	.	MAF_INRAE=8.333;MAF_USDA=9.836
NC_035085.1	2570363	.	T	C	.	.	MAF_INRAE=1.667;MAF_USDA=4.918
NC_035085.1	2570438	.	T	A	.	.	MAF_USDA=1.639
NC_035085.1	2570556	.	C	A	.	.	MAF_USDA=2.459
NC_035085.1	2570577	.	A	T,*	.	.	MAF_INRAE=47.368;MAF_USDA=6.471
NC_035085.1	2570578	.	A	T	.	.	MAF_USDA=34.706
NC_035085.1	2570579	.	A	T	.	.	MAF_USDA=31.176
NC_035085.1	2570580	.	A	T	.	.	MAF_USDA=25.882
NC_035085.1	2570594	.	A	G	.	.	MAF_USDA=1.639
NC_035085.1	2570668	.	T	G	.	.	MAF_INRAE=31.013;MAF_USDA=47.647
NC_035085.1	2570676	.	A	T	.	.	MAF_USDA=1.639
NC_035085.1	2570690	.	C	A	.	.	MAF_INRAE=13.291;MAF_USDA=7.059
NC_035085.1	2570714	.	G	T	.	.	MAF_INRAE=32.911;MAF_USDA=13.934
NC_035085.1	2570773	.	C	T	.	.	MAF_INRAE=15.19;MAF_USDA=11.176
NC_035085.1	2570779	.	A	T	.	.	MAF_INRAE=32.278;MAF_USDA=18.852
NC_035085.1	2570788	.	C	A	.	.	MAF_INRAE=17.089;MAF_USDA=27.059
NC_035085.1	2570825	.	T	A	.	.	MAF_USDA=2.459
NC_035085.1	2570907	.	T	G	.	.	MAF_INRAE=15.19;MAF_USDA=28.824
NC_035085.1	2570944	.	G	T	.	.	MAF_INRAE=9.494;MAF_USDA=9.412
NC_035085.1	2570976	.	T	G	.	.	MAF_INRAE=9.494;MAF_USDA=10.0
NC_035085.1	2570984	.	T	A	.	.	MAF_INRAE=9.494;MAF_USDA=10.0
NC_035085.1	2570993	.	C	T	.	.	MAF_INRAE=9.494;MAF_USDA=10.0
NC_035085.1	2571001	.	T	G	.	.	MAF_INRAE=9.494;MAF_USDA=10.0
NC_035085.1	2571005	.	T	C	.	.	MAF_INRAE=7.5;MAF_USDA=10.0
NC_035085.1	2571020	.	G	C	.	.	MAF_INRAE=9.494;MAF_USDA=10.588
NC_035085.1	2571026	.	G	T	.	.	MAF_INRAE=13.924;MAF_USDA=27.647
NC_035085.1	2571081	.	C	A	.	.	MAF_USDA=4.918
NC_035085.1	2571084	.	G	A	.	.	MAF_USDA=6.557
NC_035085.1	2571087	.	A	T	.	.	MAF_USDA=5.738
NC_035085.1	2571093	.	C	T	.	.	MAF_INRAE=24.684;MAF_USDA=48.235
NC_035085.1	2571120	.	T	C	.	.	MAF_INRAE=42.405;MAF_USDA=46.471
NC_035085.1	2571134	.	G	A	.	.	MAF_INRAE=15.19;MAF_USDA=11.176
NC_035085.1	2571137	.	A	T	.	.	MAF_INRAE=15.0;MAF_USDA=11.176
NC_035085.1	2571195	.	G	A	.	.	MAF_USDA=1.667
NC_035085.1	2571277	.	C	A	.	.	MAF_USDA=1.639
NC_035085.1	2571344	.	C	T	.	.	MAF_USDA=2.083
NC_035085.1	2571376	.	G	A	.	.	MAF_INRAE=10.127;MAF_USDA=16.471
NC_035085.1	2571402	.	G	T	.	.	MAF_USDA=6.557
NC_035085.1	2571417	.	C	A	.	.	MAF_INRAE=32.278;MAF_USDA=10.714
NC_035085.1	2571419	.	A	G	.	.	MAF_INRAE=32.5;MAF_USDA=10.0
NC_035085.1	2571441	.	C	T	.	.	MAF_INRAE=32.911;MAF_USDA=19.672
NC_035085.1	2571452	.	A	T	.	.	MAF_INRAE=15.19;MAF_USDA=28.824
NC_035085.1	2571497	.	C	T	.	.	MAF_USDA=2.083
NC_035085.1	2571535	.	T	C	.	.	MAF_INRAE=43.038;MAF_USDA=30.0
NC_035085.1	2571671	.	C	G	.	.	MAF_INRAE=43.038;MAF_USDA=31.176
NC_035085.1	2571676	.	T	C	.	.	MAF_USDA=1.639
NC_035085.1	2571681	.	C	G	.	.	MAF_USDA=1.639
NC_035085.1	2571699	.	G	A	.	.	MAF_INRAE=15.19;MAF_USDA=29.412
NC_035085.1	2571706	.	T	A	.	.	MAF_INRAE=41.772;MAF_USDA=39.412
NC_035085.1	2571723	.	G	A	.	.	MAF_INRAE=41.772;MAF_USDA=38.824
NC_035085.1	2571833	.	A	G	.	.	MAF_INRAE=43.038;MAF_USDA=37.647
NC_035085.1	2571881	.	T	G	.	.	MAF_USDA=2.083
NC_035085.1	2571882	.	G	T	.	.	MAF_USDA=3.279
NC_035085.1	2571948	.	C	T	.	.	MAF_INRAE=43.038;MAF_USDA=29.412
NC_035085.1	2572047	.	C	T	.	.	MAF_INRAE=43.038;MAF_USDA=29.412
NC_035085.1	2572058	.	A	G	.	.	MAF_INRAE=41.772;MAF_USDA=40.0
NC_035085.1	2572063	.	C	T	.	.	MAF_INRAE=43.038;MAF_USDA=31.176
NC_035085.1	2572083	.	C	A	.	.	MAF_INRAE=32.278;MAF_USDA=11.176
NC_035085.1	2572087	.	C	A	.	.	MAF_INRAE=32.5;MAF_USDA=20.833
NC_035085.1	2572126	.	G	A	.	.	MAF_INRAE=13.924;MAF_USDA=7.059
NC_035085.1	2572128	.	C	T	.	.	MAF_USDA=1.639
NC_035085.1	2572168	.	A	G	.	.	MAF_INRAE=34.177;MAF_USDA=13.934
NC_035085.1	2572301	.	A	G	.	.	MAF_USDA=1.639
NC_035085.1	2572341	.	T	A	.	.	MAF_INRAE=40.506;MAF_USDA=47.647
NC_035085.1	2572376	.	A	G	.	.	MAF_INRAE=5.696;MAF_USDA=20.0
NC_035085.1	2572385	.	C	T	.	.	MAF_INRAE=26.316;MAF_USDA=15.294
NC_035085.1	2572423	.	T	C	.	.	MAF_USDA=1.639
NC_035085.1	2572433	.	A	G	.	.	MAF_USDA=9.016
NC_035085.1	2572466	.	C	T	.	.	MAF_USDA=2.459
NC_035085.1	2572523	.	G	T	.	.	MAF_INRAE=15.789;MAF_USDA=4.118
NC_035085.1	2572533	.	C	A	.	.	MAF_INRAE=42.105;MAF_USDA=41.765
NC_035085.1	2572571	.	G	A	.	.	MAF_USDA=9.016
NC_035085.1	2572622	.	C	T	.	.	MAF_USDA=5.932
NC_035085.1	2572660	.	A	T	.	.	MAF_USDA=20.833
NC_035085.1	2572699	.	G	A	.	.	MAF_USDA=12.5
NC_035085.1	2573312	.	G	A	.	.	MAF_USDA=14.167
NC_035085.1	2573358	.	T	C	.	.	MAF_USDA=37.5
NC_035085.1	2573359	.	G	A	.	.	MAF_USDA=27.083
NC_035085.1	2573467	.	G	A	.	.	MAF_INRAE=23.418;MAF_USDA=5.882
NC_035085.1	2573491	.	T	G	.	.	MAF_USDA=15.294
NC_035085.1	2573501	.	C	A	.	.	MAF_USDA=6.25
NC_035085.1	2573512	.	C	T	.	.	MAF_USDA=1.765
NC_035085.1	2573571	.	T	G	.	.	MAF_INRAE=26.316;MAF_USDA=35.417
NC_035085.1	2573642	.	C	T	.	.	MAF_USDA=37.647
NC_035085.1	2573650	.	G	A	.	.	MAF_USDA=2.459
NC_035085.1	2573651	.	T	G	.	.	MAF_USDA=1.639
NC_035085.1	2573699	.	G	A	.	.	MAF_USDA=7.377
NC_035085.1	2573719	.	G	C	.	.	MAF_USDA=47.917
NC_035085.1	2573721	.	C	T	.	.	MAF_USDA=22.917
NC_035085.1	2573722	.	A	G	.	.	MAF_USDA=16.667
NC_035085.1	2573816	.	G	A	.	.	MAF_USDA=32.609
NC_035085.1	2573831	.	T	A	.	.	MAF_USDA=37.5
NC_035085.1	2574261	.	C	T	.	.	MAF_USDA=31.928
NC_035085.1	2574281	.	G	T	.	.	MAF_USDA=29.412
NC_035085.1	2574295	.	T	A	.	.	MAF_USDA=30.0
NC_035085.1	2574297	.	C	T	.	.	MAF_USDA=30.952
NC_035085.1	2574329	.	C	A	.	.	MAF_USDA=28.824
NC_035085.1	2574372	.	C	A	.	.	MAF_INRAE=31.579;MAF_USDA=11.765
NC_035085.1	2574377	.	A	T	.	.	MAF_USDA=29.412
NC_035085.1	2574430	.	G	A	.	.	MAF_INRAE=26.316;MAF_USDA=8.824
NC_035085.1	2574478	.	C	G	.	.	MAF_USDA=39.024
NC_035085.1	2574488	.	C	T	.	.	MAF_USDA=43.373
NC_035085.1	2574493	.	C	A	.	.	MAF_USDA=37.952
NC_035085.1	2574529	.	T	C	.	.	MAF_USDA=1.695
NC_035085.1	2574632	.	G	T	.	.	MAF_USDA=3.614
NC_035085.1	2574633	.	T	A	.	.	MAF_USDA=31.325
NC_035085.1	2574636	.	G	A	.	.	MAF_USDA=30.723
NC_035085.1	2574637	.	C	T	.	.	MAF_USDA=31.325
NC_035085.1	2574643	.	C	T	.	.	MAF_USDA=9.036
NC_035085.1	2574696	.	C	T	.	.	MAF_USDA=1.695
NC_035085.1	2574770	.	G	T	.	.	MAF_USDA=18.675
NC_035085.1	2574773	.	C	T	.	.	MAF_USDA=34.146
NC_035085.1	2574775	.	A	C	.	.	MAF_USDA=29.878
NC_035085.1	2574898	.	C	T	.	.	MAF_USDA=17.683
NC_035085.1	2574943	.	C	G	.	.	MAF_USDA=43.75
NC_035085.1	2574964	.	G	A	.	.	MAF_USDA=6.25
NC_035085.1	2574991	.	G	C	.	.	MAF_USDA=39.583
NC_035085.1	2575027	.	T	A	.	.	MAF_USDA=6.25
NC_035085.1	2575061	.	A	C	.	.	MAF_USDA=35.417
NC_035085.1	2575106	.	C	T	.	.	MAF_USDA=25.0
NC_035085.1	2575107	.	A	T	.	.	MAF_USDA=12.195
NC_035085.1	2575129	.	A	C	.	.	MAF_USDA=30.12
NC_035085.1	2575133	.	G	A	.	.	MAF_USDA=31.325
NC_035085.1	2575186	.	A	C	.	.	MAF_USDA=22.917
NC_035085.1	2575221	.	T	C	.	.	MAF_USDA=14.458
NC_035085.1	2575226	.	T	G	.	.	MAF_USDA=2.542
NC_035085.1	2575231	.	C	A	.	.	MAF_USDA=2.542
NC_035085.1	2575283	.	A	G	.	.	MAF_USDA=2.41
NC_035085.1	2575305	.	T	A	.	.	MAF_USDA=2.083
NC_035085.1	2575381	.	G	A	.	.	MAF_USDA=15.254
NC_035085.1	2575438	.	T	A	.	.	MAF_USDA=41.667
NC_035085.1	2575474	.	G	T	.	.	MAF_USDA=10.417
NC_035085.1	2575494	.	C	A	.	.	MAF_USDA=8.333
NC_035085.1	2575530	.	A	C	.	.	MAF_USDA=3.39
NC_035085.1	2575620	.	A	C	.	.	MAF_USDA=1.695
NC_035085.1	2575668	.	T	G	.	.	MAF_USDA=4.237
NC_035085.1	2575685	.	G	A	.	.	MAF_USDA=9.322
NC_035085.1	2575694	.	C	T	.	.	MAF_USDA=4.237
NC_035085.1	2575709	.	G	T	.	.	MAF_USDA=3.012
NC_035085.1	2575725	.	T	C	.	.	MAF_USDA=44.578
NC_035085.1	2575749	.	C	T	.	.	MAF_USDA=12.712
NC_035085.1	2575762	.	C	T	.	.	MAF_USDA=3.39
NC_035085.1	2575767	.	A	T	.	.	MAF_USDA=39.759
NC_035085.1	2575804	.	C	A	.	.	MAF_USDA=7.831
NC_035085.1	2575810	.	A	T	.	.	MAF_USDA=30.723
NC_035085.1	2575822	.	C	T	.	.	MAF_USDA=4.237
NC_035085.1	2575863	.	G	T	.	.	MAF_USDA=3.39
NC_035085.1	2575873	.	C	T	.	.	MAF_USDA=6.024
NC_035085.1	2575902	.	T	G	.	.	MAF_USDA=6.024
NC_035085.1	2575948	.	T	G	.	.	MAF_USDA=5.085
NC_035085.1	2575979	.	A	G	.	.	MAF_USDA=5.422
NC_035085.1	2575984	.	G	A	.	.	MAF_USDA=8.434
NC_035085.1	2576049	.	C	A	.	.	MAF_USDA=1.695
NC_035085.1	2576115	.	C	T	.	.	MAF_USDA=1.695
NC_035085.1	2576132	.	G	A	.	.	MAF_USDA=15.663
NC_035085.1	2576140	.	T	G	.	.	MAF_USDA=18.072
NC_035085.1	2576141	.	C	G	.	.	MAF_USDA=5.932
NC_035085.1	2576187	.	G	T	.	.	MAF_USDA=30.723
NC_035085.1	2576214	.	C	A	.	.	MAF_USDA=2.083
NC_035085.1	2576216	.	A	G	.	.	MAF_USDA=10.417
NC_035085.1	2576311	.	T	G	.	.	MAF_USDA=14.583
NC_035085.1	2576314	.	A	T	.	.	MAF_USDA=14.583
NC_035085.1	2576341	.	C	A	.	.	MAF_USDA=8.621
NC_035085.1	2576344	.	T	C	.	.	MAF_USDA=8.621
NC_035085.1	2576354	.	A	G	.	.	MAF_USDA=1.695
NC_035085.1	2576382	.	T	A	.	.	MAF_USDA=1.695
NC_035085.1	2576400	.	G	A	.	.	MAF_USDA=2.542
NC_035085.1	2576408	.	T	A	.	.	MAF_USDA=15.06
NC_035085.1	2576414	.	A	C	.	.	MAF_USDA=1.695
NC_035085.1	2576415	.	T	C	.	.	MAF_USDA=34.337
NC_035085.1	2576428	.	C	T	.	.	MAF_USDA=45.181
NC_035085.1	2576531	.	C	A	.	.	MAF_USDA=5.932
NC_035085.1	2576536	.	G	T	.	.	MAF_USDA=16.867
NC_035085.1	2576549	.	A	T	.	.	MAF_USDA=1.695
NC_035085.1	2576635	.	G	C	.	.	MAF_USDA=1.695
NC_035085.1	2576683	.	A	T	.	.	MAF_USDA=2.083
NC_035085.1	2576708	.	C	A	.	.	MAF_USDA=2.542
NC_035085.1	2576713	.	T	G	.	.	MAF_USDA=46.386
NC_035085.1	2576717	.	C	A	.	.	MAF_USDA=4.237
NC_035085.1	2576718	.	A	T	.	.	MAF_USDA=33.333
NC_035085.1	2576733	.	T	C	.	.	MAF_USDA=1.695
NC_035085.1	2576767	.	A	G	.	.	MAF_USDA=16.265
NC_035085.1	2576777	.	G	C	.	.	MAF_USDA=42.771
NC_035085.1	2576810	.	A	T	.	.	MAF_INRAE=36.842;MAF_USDA=30.952
NC_035085.1	2576854	.	G	A	.	.	MAF_INRAE=29.114;MAF_USDA=11.667
NC_035085.1	2576858	.	A	T	.	.	MAF_INRAE=20.253;MAF_USDA=31.25
NC_035085.1	2576863	.	G	A	.	.	MAF_INRAE=17.089;MAF_USDA=27.083
NC_035085.1	2576878	.	G	A	.	.	MAF_INRAE=5.0;MAF_USDA=29.412
NC_035085.1	2576932	.	G	T	.	.	MAF_INRAE=25.949;MAF_USDA=6.557
NC_035085.1	2576979	.	T	G	.	.	MAF_USDA=14.706
NC_035085.1	2576983	.	C	T	.	.	MAF_INRAE=29.747;MAF_USDA=11.475
NC_035085.1	2576991	.	A	T	.	.	MAF_INRAE=41.772;MAF_USDA=43.75
NC_035085.1	2577019	.	A	T	.	.	MAF_INRAE=40.506;MAF_USDA=44.706
NC_035085.1	2577036	.	A	C	.	.	MAF_INRAE=10.526;MAF_USDA=5.0
NC_035085.1	2577082	.	G	A	.	.	MAF_INRAE=10.526;MAF_USDA=21.765
NC_035085.1	2577098	.	C	A	.	.	MAF_USDA=15.294
NC_035085.1	2577112	.	C	A	.	.	MAF_INRAE=10.526;MAF_USDA=12.295
NC_035085.1	2577141	.	G	A	.	.	MAF_USDA=8.824
NC_035085.1	2577163	.	G	A	.	.	MAF_INRAE=2.5;MAF_USDA=2.353
NC_035085.1	2577180	.	T	G	.	.	MAF_INRAE=3.333
NC_035085.1	2577189	.	A	G	.	.	MAF_INRAE=3.333
NC_035085.1	2577205	.	C	A	.	.	MAF_USDA=6.557
NC_035085.1	2577209	.	C	T	.	.	MAF_USDA=11.475
NC_035085.1	2577210	.	C	A	.	.	MAF_USDA=11.475
NC_035085.1	2577246	.	C	G	.	.	MAF_USDA=3.279
NC_035085.1	2577251	.	G	C	.	.	MAF_INRAE=2.5;MAF_USDA=8.824
NC_035085.1	2577277	.	A	G	.	.	MAF_USDA=3.279
NC_035085.1	2577332	.	G	A	.	.	MAF_USDA=1.639
NC_035085.1	2577339	.	C	G	.	.	MAF_USDA=5.738
NC_035085.1	2577376	.	A	G	.	.	MAF_INRAE=10.127;MAF_USDA=15.882
NC_035085.1	2577396	.	T	C	.	.	MAF_USDA=1.639
NC_035085.1	2577409	.	C	T	.	.	MAF_USDA=4.098
NC_035085.1	2577470	.	T	G	.	.	MAF_USDA=1.639
NC_035085.1	2577506	.	G	A	.	.	MAF_INRAE=2.5;MAF_USDA=15.882
NC_035085.1	2577557	.	A	C	.	.	MAF_INRAE=10.127;MAF_USDA=15.882
NC_035085.1	2577606	.	C	A	.	.	MAF_INRAE=15.19;MAF_USDA=12.353
NC_035085.1	2577610	.	G	C	.	.	MAF_INRAE=15.0;MAF_USDA=12.353
NC_035085.1	2577636	.	T	C	.	.	MAF_INRAE=2.5;MAF_USDA=37.059
NC_035085.1	2577641	.	T	A	.	.	MAF_INRAE=16.667;MAF_USDA=39.583
NC_035085.1	2577690	.	A	C	.	.	MAF_INRAE=33.544;MAF_USDA=32.941
NC_035085.1	2577718	.	A	G	.	.	MAF_USDA=2.459
NC_035085.1	2577743	.	T	G	.	.	MAF_INRAE=10.127;MAF_USDA=15.294
NC_035085.1	2577744	.	C	T	.	.	MAF_INRAE=5.0;MAF_USDA=15.294
NC_035085.1	2577759	.	C	A	.	.	MAF_INRAE=46.203;MAF_USDA=36.471
NC_035085.1	2577798	.	G	A	.	.	MAF_INRAE=10.127;MAF_USDA=15.294
NC_035085.1	2578184	.	G	T	.	.	MAF_INRAE=39.873;MAF_USDA=13.529
NC_035085.1	2578198	.	A	G	.	.	MAF_INRAE=9.494;MAF_USDA=15.882
NC_035085.1	2578279	.	A	G	.	.	MAF_INRAE=21.519;MAF_USDA=26.471
NC_035085.1	2578330	.	G	C	.	.	MAF_INRAE=26.316;MAF_USDA=16.471
NC_035085.1	2578348	.	A	G	.	.	MAF_INRAE=26.316;MAF_USDA=15.882
NC_035085.1	2578390	.	T	C	.	.	MAF_INRAE=26.316;MAF_USDA=16.071
NC_035085.1	2578447	.	T	C	.	.	MAF_USDA=18.75
NC_035085.1	2578505	.	A	C	.	.	MAF_INRAE=15.833;MAF_USDA=6.25
NC_035085.1	2578511	.	T	A	.	.	MAF_INRAE=15.833;MAF_USDA=10.0
NC_035085.1	2578512	.	T	C	.	.	MAF_INRAE=15.833;MAF_USDA=10.0
NC_035085.1	2578516	.	T	C	.	.	MAF_INRAE=10.127;MAF_USDA=15.882
NC_035085.1	2578527	.	G	T	.	.	MAF_INRAE=15.19;MAF_USDA=11.176
NC_035085.1	2578532	.	T	C	.	.	MAF_INRAE=10.127;MAF_USDA=15.882
NC_035085.1	2578545	.	T	C	.	.	MAF_INRAE=10.127;MAF_USDA=15.294
NC_035085.1	2578567	.	A	G	.	.	MAF_USDA=1.639
NC_035085.1	2578576	.	A	C	.	.	MAF_USDA=2.459
NC_035085.1	2578752	.	T	A	.	.	MAF_INRAE=10.127;MAF_USDA=47.647
NC_035085.1	2578787	.	T	G	.	.	MAF_USDA=2.459
NC_035085.1	2578789	.	A	G	.	.	MAF_INRAE=14.557;MAF_USDA=16.471
NC_035085.1	2578791	.	T	G	.	.	MAF_USDA=2.459
NC_035085.1	2578807	.	G	T	.	.	MAF_INRAE=14.557
NC_035085.1	2578837	.	A	G	.	.	MAF_INRAE=15.823;MAF_USDA=10.588
NC_035085.1	2578854	.	A	G	.	.	MAF_INRAE=27.215;MAF_USDA=40.0
NC_035085.1	2578871	.	G	A	.	.	MAF_INRAE=23.333;MAF_USDA=35.294
NC_035085.1	2578877	.	A	G	.	.	MAF_INRAE=14.557;MAF_USDA=12.353
NC_035085.1	2578989	.	C	T	.	.	MAF_INRAE=15.833;MAF_USDA=10.0
NC_035085.1	2578991	.	C	A	.	.	MAF_USDA=4.918
NC_035085.1	2579005	.	G	A	.	.	MAF_INRAE=10.0;MAF_USDA=3.333
NC_035085.1	2579066	.	T	C	.	.	MAF_USDA=6.557
NC_035085.1	2579168	.	C	T	.	.	MAF_USDA=5.738
NC_035085.1	2579216	.	T	A	.	.	MAF_USDA=3.529
NC_035085.1	2579285	.	A	T	.	.	MAF_USDA=2.941
NC_035085.1	2579376	.	A	G	.	.	MAF_USDA=5.738
NC_035085.1	2579378	.	A	G	.	.	MAF_USDA=4.118
NC_035085.1	2579428	.	A	C	.	.	MAF_USDA=3.529
NC_035085.1	2579470	.	G	A	.	.	MAF_USDA=8.333
NC_035085.1	2579480	.	T	G	.	.	MAF_INRAE=15.19;MAF_USDA=22.917
NC_035085.1	2579487	.	C	T	.	.	MAF_USDA=2.459
NC_035085.1	2579496	.	T	C	.	.	MAF_INRAE=15.789
NC_035085.1	2579502	.	G	C	.	.	MAF_INRAE=18.987;MAF_USDA=10.0
NC_035085.1	2579503	.	A	C	.	.	MAF_INRAE=15.0;MAF_USDA=10.0
NC_035085.1	2579506	.	C	T	.	.	MAF_USDA=1.639
NC_035085.1	2579513	.	T	G	.	.	MAF_USDA=17.213
NC_035085.1	2579524	.	C	A	.	.	MAF_USDA=2.459
NC_035085.1	2579547	.	C	T	.	.	MAF_USDA=3.529
NC_035085.1	2579548	.	A	C	.	.	MAF_USDA=3.529
NC_035085.1	2579553	.	C	A	.	.	MAF_USDA=12.353
NC_035085.1	2579568	.	A	C	.	.	MAF_USDA=5.294
NC_035085.1	2579571	.	G	A	.	.	MAF_INRAE=31.579;MAF_USDA=16.471
NC_035085.1	2579572	.	G	A	.	.	MAF_USDA=31.765
NC_035085.1	2579580	.	C	A	.	.	MAF_USDA=7.059
NC_035085.1	2579582	.	C	T	.	.	MAF_USDA=45.833
NC_035085.1	2579592	.	T	C	.	.	MAF_INRAE=40.833;MAF_USDA=4.167
NC_035085.1	2579597	.	T	A	.	.	MAF_INRAE=33.544;MAF_USDA=9.412
NC_035085.1	2579603	.	A	G	.	.	MAF_USDA=1.639
NC_035085.1	2579604	.	T	A	.	.	MAF_USDA=1.639
NC_035085.1	2579613	.	A	C	.	.	MAF_USDA=4.918
NC_035085.1	2579618	.	C	A	.	.	MAF_USDA=1.639
NC_035085.1	2579622	.	A	G	.	.	MAF_INRAE=38.608;MAF_USDA=21.765
NC_035085.1	2579626	.	G	A	.	.	MAF_INRAE=5.833;MAF_USDA=15.882
NC_035085.1	2579641	.	A	G	.	.	MAF_INRAE=15.833;MAF_USDA=10.588
NC_035085.1	2579642	.	C	T	.	.	MAF_INRAE=15.833;MAF_USDA=10.588
NC_035085.1	2579666	.	A	G	.	.	MAF_INRAE=17.722;MAF_USDA=29.412
NC_035085.1	2579678	.	T	C	.	.	MAF_USDA=5.738
NC_035085.1	2579679	.	G	A	.	.	MAF_USDA=1.639
NC_035085.1	2579680	.	G	A	.	.	MAF_INRAE=10.127;MAF_USDA=18.824
NC_035085.1	2579701	.	A	T	.	.	MAF_USDA=4.706
NC_035085.1	2579704	.	C	T	.	.	MAF_USDA=13.529
NC_035085.1	2579737	.	A	G	.	.	MAF_USDA=2.459
NC_035085.1	2579757	.	G	A	.	.	MAF_INRAE=2.5
NC_035085.1	2579762	.	C	A	.	.	MAF_INRAE=2.5
NC_035085.1	2579776	.	T	C	.	.	MAF_USDA=2.459
NC_035085.1	2579786	.	T	A	.	.	MAF_INRAE=32.5
NC_035085.1	2579837	.	T	C	.	.	MAF_INRAE=23.333;MAF_USDA=31.25
NC_035085.1	2579841	.	T	C	.	.	MAF_INRAE=2.5;MAF_USDA=6.25
NC_035085.1	2579853	.	G	A	.	.	MAF_INRAE=3.333;MAF_USDA=6.25
NC_035085.1	2579871	.	G	A	.	.	MAF_INRAE=15.0;MAF_USDA=22.917
NC_035085.1	2579960	.	C	A	.	.	MAF_USDA=15.882
NC_035085.1	2579983	.	C	T	.	.	MAF_USDA=9.016
NC_035085.1	2579987	.	T	C	.	.	MAF_USDA=8.197
NC_035085.1	2579995	.	A	C	.	.	MAF_USDA=9.016
NC_035085.1	2580015	.	T	C	.	.	MAF_USDA=39.583
NC_035085.1	2580034	.	T	C	.	.	MAF_USDA=8.333
NC_035085.1	2580052	.	T	A	.	.	MAF_USDA=43.478
NC_035085.1	2580815	.	T	G	.	.	MAF_USDA=10.656
NC_035085.1	2580830	.	C	T	.	.	MAF_USDA=3.529
NC_035085.1	2580847	.	T	G	.	.	MAF_USDA=1.639
NC_035085.1	2580852	.	C	T	.	.	MAF_USDA=4.918
NC_035085.1	2580872	.	C	A	.	.	MAF_USDA=3.279
NC_035085.1	2580936	.	G	C	.	.	MAF_USDA=9.836
NC_035085.1	2580981	.	G	T	.	.	MAF_USDA=3.529
NC_035085.1	2580982	.	A	T	.	.	MAF_USDA=3.529
NC_035085.1	2581020	.	T	C	.	.	MAF_USDA=2.941
NC_035085.1	2581093	.	C	T	.	.	MAF_INRAE=34.177;MAF_USDA=11.176
NC_035085.1	2581123	.	T	A	.	.	MAF_INRAE=2.5;MAF_USDA=6.25
NC_035085.1	2581157	.	C	T	.	.	MAF_USDA=1.639
NC_035085.1	2581210	.	C	A	.	.	MAF_INRAE=34.177;MAF_USDA=28.235
NC_035085.1	2581221	.	G	A	.	.	MAF_INRAE=34.177;MAF_USDA=27.647
NC_035085.1	2581242	.	G	T	.	.	MAF_INRAE=10.127;MAF_USDA=15.882
NC_035085.1	2581309	.	T	C	.	.	MAF_USDA=3.529
NC_035085.1	2581313	.	T	C	.	.	MAF_USDA=3.279
NC_035085.1	2581337	.	G	T	.	.	MAF_USDA=2.459
NC_035085.1	2581503	.	C	T	.	.	MAF_USDA=3.529
NC_035085.1	2581786	.	G	T	.	.	MAF_INRAE=32.911;MAF_USDA=21.341
NC_035085.1	2581812	.	T	C	.	.	MAF_USDA=8.537
NC_035085.1	2581843	.	A	T	.	.	MAF_USDA=35.417
NC_035085.1	2581975	.	C	A	.	.	MAF_USDA=1.667
NC_035085.1	2582340	.	G	T	.	.	MAF_USDA=33.951
NC_035085.1	2582358	.	G	T	.	.	MAF_USDA=14.407
NC_035085.1	2582371	.	T	G	.	.	MAF_USDA=38.69
NC_035085.1	2582465	.	G	T	.	.	MAF_INRAE=15.789;MAF_USDA=11.905
NC_035085.1	2582469	.	A	C	.	.	MAF_USDA=11.905
NC_035085.1	2582472	.	G	A	.	.	MAF_INRAE=26.316;MAF_USDA=35.417
NC_035085.1	2582480	.	G	A	.	.	MAF_INRAE=31.579;MAF_USDA=37.5
NC_035085.1	2582483	.	A	C	.	.	MAF_USDA=31.25
NC_035085.1	2582509	.	C	T	.	.	MAF_USDA=2.976
NC_035085.1	2582554	.	A	G	.	.	MAF_INRAE=26.316;MAF_USDA=23.81
NC_035085.1	2582577	.	T	A	.	.	MAF_INRAE=10.127;MAF_USDA=19.277
NC_035085.1	2582590	.	G	C	.	.	MAF_INRAE=18.987;MAF_USDA=16.265
NC_035085.1	2582650	.	G	A	.	.	MAF_USDA=3.279
NC_035085.1	2582683	.	C	T	.	.	MAF_USDA=16.071
NC_035085.1	2582695	.	G	A	.	.	MAF_USDA=24.405
NC_035085.1	2582698	.	G	C	.	.	MAF_USDA=3.012
NC_035085.1	2582711	.	A	G	.	.	MAF_USDA=42.771
NC_035085.1	2582714	.	C	T	.	.	MAF_USDA=6.034
NC_035085.1	2582726	.	A	G	.	.	MAF_USDA=6.25
NC_035085.1	2582743	.	G	C	.	.	MAF_USDA=2.083
NC_035085.1	2582744	.	C	T	.	.	MAF_USDA=2.083
NC_035085.1	2583093	.	A	C	.	.	MAF_INRAE=3.333
NC_035085.1	2583148	.	A	C	.	.	MAF_USDA=29.375
NC_035085.1	2583219	.	C	T	.	.	MAF_USDA=12.069
NC_035085.1	2583242	.	C	T	.	.	MAF_USDA=1.724
NC_035085.1	2583294	.	T	C	.	.	MAF_USDA=13.793
NC_035085.1	2583453	.	A	C	.	.	MAF_INRAE=46.835;MAF_USDA=29.412
NC_035085.1	2583509	.	C	A	.	.	MAF_INRAE=39.167;MAF_USDA=8.333
NC_035085.1	2583519	.	C	T	.	.	MAF_USDA=3.279
NC_035085.1	2583520	.	G	A	.	.	MAF_USDA=3.279
NC_035085.1	2583526	.	G	A	.	.	MAF_USDA=1.639
NC_035085.1	2583537	.	G	A	.	.	MAF_INRAE=33.544;MAF_USDA=45.294
NC_035085.1	2583550	.	G	C	.	.	MAF_INRAE=38.608;MAF_USDA=30.0
NC_035085.1	2583556	.	A	G	.	.	MAF_INRAE=38.608;MAF_USDA=30.0
NC_035085.1	2583567	.	T	C	.	.	MAF_INRAE=43.671;MAF_USDA=34.706
NC_035085.1	2583584	.	T	G	.	.	MAF_INRAE=2.5;MAF_USDA=2.941
NC_035085.1	2583707	.	G	A	.	.	MAF_INRAE=10.127;MAF_USDA=20.588
NC_035085.1	2583750	.	A	T	.	.	MAF_INRAE=10.127;MAF_USDA=21.176
NC_035085.1	2583804	.	T	A	.	.	MAF_INRAE=17.722;MAF_USDA=32.353
NC_035085.1	2583810	.	A	G	.	.	MAF_INRAE=18.354;MAF_USDA=33.529
NC_035085.1	2583819	.	G	T	.	.	MAF_INRAE=10.127;MAF_USDA=17.059
NC_035085.1	2583824	.	G	A	.	.	MAF_INRAE=24.051;MAF_USDA=30.0
NC_035085.1	2583839	.	G	A	.	.	MAF_INRAE=15.19;MAF_USDA=12.941
NC_035085.1	2583847	.	A	G	.	.	MAF_INRAE=19.62;MAF_USDA=43.529
NC_035085.1	2583893	.	G	A	.	.	MAF_INRAE=36.709;MAF_USDA=20.588
NC_035085.1	2583899	.	T	C	.	.	MAF_INRAE=48.734;MAF_USDA=48.235
NC_035085.1	2583913	.	C	T	.	.	MAF_USDA=1.639
NC_035085.1	2583918	.	A	T	.	.	MAF_INRAE=29.114;MAF_USDA=47.647
NC_035085.1	2583919	.	G	C	.	.	MAF_INRAE=28.333;MAF_USDA=47.647
NC_035085.1	2583929	.	A	G	.	.	MAF_INRAE=35.443;MAF_USDA=45.882
NC_035085.1	2583933	.	C	T	.	.	MAF_USDA=1.639
NC_035085.1	2583954	.	G	A	.	.	MAF_USDA=2.459
NC_035085.1	2583963	.	C	T	.	.	MAF_USDA=3.279
NC_035085.1	2584040	.	G	T	.	.	MAF_USDA=13.529
NC_035085.1	2584066	.	A	G	.	.	MAF_INRAE=3.333;MAF_USDA=13.333
NC_035085.1	2584076	.	C	G	.	.	MAF_INRAE=3.333;MAF_USDA=12.5
NC_035085.1	2584077	.	A	G	.	.	MAF_INRAE=23.418;MAF_USDA=9.524
NC_035085.1	2584089	.	G	C	.	.	MAF_INRAE=3.333
NC_035085.1	2584124	.	G	T	.	.	MAF_INRAE=3.333;MAF_USDA=5.0
NC_035085.1	2584130	.	T	C	.	.	MAF_INRAE=15.19;MAF_USDA=10.714
NC_035085.1	2584148	.	T	C	.	.	MAF_INRAE=25.316;MAF_USDA=27.976
NC_035085.1	2584150	.	T	A	.	.	MAF_INRAE=22.5;MAF_USDA=44.048
NC_035085.1	2584156	.	C	G	.	.	MAF_USDA=1.667
NC_035085.1	2584160	.	C	T	.	.	MAF_USDA=1.667
NC_035085.1	2584221	.	T	A	.	.	MAF_USDA=2.5
NC_035085.1	2584239	.	C	T	.	.	MAF_USDA=2.459
NC_035085.1	2584240	.	G	A	.	.	MAF_USDA=1.639
NC_035085.1	2584250	.	A	G	.	.	MAF_INRAE=32.278;MAF_USDA=27.059
NC_035085.1	2584263	.	A	C	.	.	MAF_INRAE=31.013;MAF_USDA=17.647
NC_035085.1	2584304	.	A	C	.	.	MAF_USDA=3.279
NC_035085.1	2584317	.	G	A	.	.	MAF_INRAE=26.582;MAF_USDA=25.882
NC_035085.1	2584364	.	G	T	.	.	MAF_USDA=1.639
NC_035085.1	2584385	.	G	A	.	.	MAF_USDA=1.639
NC_035085.1	2584386	.	A	T	.	.	MAF_INRAE=19.62;MAF_USDA=13.529
NC_035085.1	2584481	.	G	A	.	.	MAF_INRAE=15.19;MAF_USDA=14.815
NC_035085.1	2584495	.	C	A	.	.	MAF_INRAE=10.127;MAF_USDA=14.815
NC_035085.1	2584526	.	C	A	.	.	MAF_USDA=32.609
NC_035085.1	2584536	.	G	C	.	.	MAF_INRAE=15.0;MAF_USDA=32.609
NC_035085.1	2584538	.	T	A	.	.	MAF_INRAE=15.0;MAF_USDA=32.609
NC_035085.1	2584553	.	T	G	.	.	MAF_USDA=1.724
NC_035085.1	2584633	.	A	T	.	.	MAF_USDA=3.333
NC_035085.1	2584646	.	G	T	.	.	MAF_INRAE=15.19;MAF_USDA=12.5
NC_035085.1	2584723	.	T	A	.	.	MAF_USDA=14.881
NC_035085.1	2584724	.	A	T	.	.	MAF_USDA=14.881
NC_035085.1	2584786	.	C	T	.	.	MAF_USDA=1.667
NC_035085.1	2584797	.	T	A	.	.	MAF_INRAE=25.316;MAF_USDA=34.118
NC_035085.1	2584852	.	C	T	.	.	MAF_USDA=3.279
NC_035085.1	2584855	.	T	G	.	.	MAF_INRAE=25.316;MAF_USDA=35.882
NC_035085.1	2584958	.	T	G	.	.	MAF_USDA=1.639
NC_035085.1	2584988	.	C	T	.	.	MAF_USDA=3.279
NC_035085.1	2585023	.	A	T	.	.	MAF_USDA=3.279
NC_035085.1	2585080	.	G	A	.	.	MAF_INRAE=3.333
NC_035085.1	2585096	.	C	A	.	.	MAF_INRAE=15.789
NC_035085.1	2585107	.	G	A	.	.	MAF_INRAE=17.722;MAF_USDA=14.118
NC_035085.1	2585109	.	C	G	.	.	MAF_INRAE=5.0;MAF_USDA=19.412
NC_035085.1	2585120	.	G	T	.	.	MAF_USDA=3.279
NC_035085.1	2585134	.	G	A	.	.	MAF_INRAE=10.127;MAF_USDA=19.412
NC_035085.1	2585309	.	G	C	.	.	MAF_INRAE=25.316;MAF_USDA=35.882
NC_035085.1	2585354	.	A	G	.	.	MAF_INRAE=5.833
NC_035085.1	2585399	.	T	A	.	.	MAF_USDA=2.459
NC_035085.1	2585445	.	T	C	.	.	MAF_USDA=3.279
NC_035085.1	2585460	.	A	G	.	.	MAF_USDA=2.459
NC_035085.1	2585482	.	A	G	.	.	MAF_INRAE=10.127;MAF_USDA=20.0
NC_035085.1	2585497	.	G	A	.	.	MAF_INRAE=14.557;MAF_USDA=12.353
NC_035085.1	2585506	.	T	C	.	.	MAF_INRAE=10.127;MAF_USDA=19.412
NC_035085.1	2585525	.	A	G	.	.	MAF_INRAE=4.167
NC_035085.1	2585600	.	G	A	.	.	MAF_INRAE=25.316;MAF_USDA=33.333
NC_035085.1	2585651	.	T	C	.	.	MAF_INRAE=7.5;MAF_USDA=8.824
NC_035085.1	2585668	.	G	T	.	.	MAF_INRAE=3.333
NC_035085.1	2585676	.	A	G	.	.	MAF_INRAE=8.228;MAF_USDA=6.25
NC_035085.1	2585681	.	A	C	.	.	MAF_INRAE=15.823;MAF_USDA=30.357
NC_035085.1	2585684	.	T	G	.	.	MAF_INRAE=7.5;MAF_USDA=7.143
NC_035085.1	2585686	.	G	A	.	.	MAF_INRAE=7.5;MAF_USDA=7.143
NC_035085.1	2585758	.	A	G	.	.	MAF_USDA=4.918
NC_035085.1	2585820	.	C	A	.	.	MAF_USDA=1.639
NC_035085.1	2585822	.	A	C	.	.	MAF_INRAE=35.833;MAF_USDA=32.941
NC_035085.1	2585833	.	C	A	.	.	MAF_USDA=4.098
NC_035085.1	2585869	.	C	T	.	.	MAF_USDA=2.459
NC_035085.1	2585900	.	T	A	.	.	MAF_USDA=1.639
NC_035085.1	2585912	.	C	A	.	.	MAF_INRAE=34.81;MAF_USDA=32.941
NC_035085.1	2585913	.	C	G	.	.	MAF_INRAE=29.167;MAF_USDA=32.941
NC_035085.1	2585916	.	T	C	.	.	MAF_INRAE=1.667
NC_035085.1	2585931	.	T	C	.	.	MAF_INRAE=34.177;MAF_USDA=47.647
NC_035085.1	2585947	.	A	T	.	.	MAF_USDA=2.459
NC_035085.1	2585976	.	C	A	.	.	MAF_INRAE=10.0;MAF_USDA=10.0
NC_035085.1	2586012	.	T	A	.	.	MAF_INRAE=17.722;MAF_USDA=31.765
NC_035085.1	2586043	.	A	G	.	.	MAF_INRAE=46.835;MAF_USDA=36.471
NC_035085.1	2586050	.	T	G	.	.	MAF_USDA=1.765
NC_035085.1	2586060	.	G	A	.	.	MAF_INRAE=8.228;MAF_USDA=25.882
NC_035085.1	2586107	.	A	T	.	.	MAF_INRAE=29.114;MAF_USDA=45.294
NC_035085.1	2586108	.	T	A	.	.	MAF_INRAE=20.0;MAF_USDA=45.294
NC_035085.1	2586156	.	A	C	.	.	MAF_USDA=4.098
NC_035085.1	2586162	.	G	T	.	.	MAF_INRAE=44.937;MAF_USDA=16.471
NC_035085.1	2586191	.	T	G	.	.	MAF_USDA=4.098
NC_035085.1	2586202	.	C	T	.	.	MAF_USDA=4.918
NC_035085.1	2586277	.	T	G	.	.	MAF_USDA=3.279
NC_035085.1	2586279	.	A	C	.	.	MAF_USDA=3.279
NC_035085.1	2586281	.	T	C	.	.	MAF_USDA=3.279
NC_035085.1	2586331	.	C	T	.	.	MAF_INRAE=25.316;MAF_USDA=30.0
NC_035085.1	2586378	.	C	A	.	.	MAF_USDA=3.529
NC_035085.1	2586463	.	A	G	.	.	MAF_INRAE=38.608;MAF_USDA=44.118
NC_035085.1	2586467	.	C	T	.	.	MAF_INRAE=30.833;MAF_USDA=44.118
NC_035085.1	2586470	.	T	A	.	.	MAF_INRAE=5.263;MAF_USDA=6.25
NC_035085.1	2586476	.	T	A	.	.	MAF_INRAE=5.263;MAF_USDA=6.25
NC_035085.1	2586488	.	C	A	.	.	MAF_USDA=2.459
NC_035085.1	2586511	.	C	T	.	.	MAF_INRAE=5.263
NC_035085.1	2586518	.	T	C	.	.	MAF_INRAE=8.861;MAF_USDA=6.25
NC_035085.1	2586522	.	A	T	.	.	MAF_USDA=14.706
NC_035085.1	2586590	.	T	C	.	.	MAF_USDA=2.459
NC_035085.1	2586623	.	A	C	.	.	MAF_USDA=2.381
NC_035085.1	2586787	.	A	G	.	.	MAF_INRAE=20.0
NC_035085.1	2586796	.	G	T	.	.	MAF_INRAE=3.333;MAF_USDA=9.322
NC_035085.1	2586824	.	C	A	.	.	MAF_USDA=1.695
NC_035085.1	2586883	.	G	T	.	.	MAF_INRAE=25.316;MAF_USDA=30.588
NC_035085.1	2586893	.	C	A	.	.	MAF_USDA=1.639
NC_035085.1	2586896	.	T	C	.	.	MAF_USDA=2.353
NC_035085.1	2586982	.	G	T	.	.	MAF_USDA=1.639
NC_035085.1	2586983	.	G	C	.	.	MAF_USDA=1.639
NC_035085.1	2586990	.	T	G	.	.	MAF_INRAE=4.167;MAF_USDA=7.377
NC_035085.1	2587027	.	T	A	.	.	MAF_INRAE=15.789
NC_035085.1	2587038	.	G	A	.	.	MAF_INRAE=15.789
NC_035085.1	2587077	.	C	A	.	.	MAF_USDA=2.353
NC_035085.1	2587106	.	T	C	.	.	MAF_USDA=2.083
NC_035085.1	2587113	.	G	C	.	.	MAF_INRAE=16.456;MAF_USDA=39.583
NC_035085.1	2587185	.	T	G	.	.	MAF_USDA=1.639
NC_035085.1	2587219	.	A	C	.	.	MAF_INRAE=15.789;MAF_USDA=15.574
NC_035085.1	2587234	.	G	T	.	.	MAF_USDA=9.016
NC_035085.1	2587248	.	T	A	.	.	MAF_USDA=2.083
NC_035085.1	2587306	.	A	C	.	.	MAF_INRAE=8.861;MAF_USDA=11.765
NC_035085.1	2587326	.	G	T	.	.	MAF_INRAE=5.696;MAF_USDA=5.294
NC_035085.1	2587369	.	T	A	.	.	MAF_USDA=3.529
NC_035085.1	2587372	.	C	T	.	.	MAF_USDA=4.918
NC_035085.1	2587379	.	A	C	.	.	MAF_USDA=2.459
NC_035085.1	2587408	.	A	G	.	.	MAF_INRAE=31.013;MAF_USDA=30.588
NC_035085.1	2587423	.	G	C	.	.	MAF_INRAE=2.5
NC_035085.1	2587459	.	T	G	.	.	MAF_USDA=1.667
NC_035085.1	2587462	.	C	T	.	.	MAF_INRAE=37.342;MAF_USDA=42.857
NC_035085.1	2587483	.	T	A	.	.	MAF_USDA=2.083
NC_035085.1	2587489	.	A	C	.	.	MAF_INRAE=35.0;MAF_USDA=35.417
NC_035085.1	2587491	.	C	A	.	.	MAF_INRAE=15.789;MAF_USDA=5.882
NC_035085.1	2587532	.	A	C	.	.	MAF_INRAE=18.987;MAF_USDA=37.059
NC_035085.1	2587558	.	C	T	.	.	MAF_USDA=1.639
NC_035085.1	2587572	.	A	C	.	.	MAF_INRAE=39.873;MAF_USDA=41.765
NC_035085.1	2587573	.	T	G	.	.	MAF_INRAE=34.167;MAF_USDA=40.588
NC_035085.1	2587575	.	A	C	.	.	MAF_USDA=2.459
NC_035085.1	2587578	.	T	G	.	.	MAF_INRAE=34.167;MAF_USDA=41.176
NC_035085.1	2587584	.	A	G	.	.	MAF_INRAE=24.051;MAF_USDA=26.471
NC_035085.1	2587601	.	G	C	.	.	MAF_INRAE=29.114;MAF_USDA=8.197
NC_035085.1	2587629	.	A	G	.	.	MAF_INRAE=6.329;MAF_USDA=5.294
NC_035085.1	2587652	.	A	T	.	.	MAF_USDA=2.083
NC_035085.1	2587662	.	A	C	.	.	MAF_INRAE=46.835;MAF_USDA=18.75
NC_035085.1	2587675	.	A	G	.	.	MAF_INRAE=7.595;MAF_USDA=8.824
NC_035085.1	2587680	.	C	A	.	.	MAF_USDA=2.459
NC_035085.1	2587682	.	G	A	.	.	MAF_INRAE=39.873;MAF_USDA=29.167
NC_035085.1	2587699	.	G	T	.	.	MAF_INRAE=2.5;MAF_USDA=6.25
NC_035085.1	2587778	.	T	C	.	.	MAF_USDA=2.353
NC_035085.1	2587859	.	A	G	.	.	MAF_INRAE=44.937;MAF_USDA=47.647
NC_035085.1	2587870	.	T	C	.	.	MAF_USDA=3.279
NC_035085.1	2587871	.	G	T	.	.	MAF_USDA=3.279
NC_035085.1	2587896	.	T	G	.	.	MAF_INRAE=46.203;MAF_USDA=43.529
NC_035085.1	2587921	.	T	G	.	.	MAF_INRAE=46.835
NC_035085.1	2587923	.	T	C	.	.	MAF_INRAE=38.333
NC_035085.1	2587925	.	A	G	.	.	MAF_INRAE=10.0;MAF_USDA=1.639
NC_035085.1	2588048	.	T	C	.	.	MAF_USDA=13.529
NC_035085.1	2588080	.	C	T	.	.	MAF_USDA=8.333
NC_035085.1	2588120	.	A	G	.	.	MAF_USDA=31.25
NC_035085.1	2588298	.	C	T	.	.	MAF_USDA=37.5
NC_035085.1	2588449	.	C	T	.	.	MAF_USDA=14.583
NC_035085.1	2588451	.	A	G	.	.	MAF_USDA=2.083
NC_035085.1	2588490	.	C	T	.	.	MAF_USDA=14.583
NC_035085.1	2588538	.	G	T	.	.	MAF_USDA=7.647
NC_035085.1	2588553	.	T	A	.	.	MAF_USDA=2.083
NC_035085.1	2588589	.	A	T	.	.	MAF_USDA=21.176
NC_035085.1	2588623	.	C	T	.	.	MAF_USDA=35.417
NC_035085.1	2588625	.	T	A	.	.	MAF_INRAE=15.789;MAF_USDA=16.667
NC_035085.1	2588631	.	G	T	.	.	MAF_USDA=25.294
NC_035085.1	2588673	.	T	G	.	.	MAF_USDA=27.083
NC_035085.1	2588682	.	G	A	.	.	MAF_USDA=9.412
NC_035085.1	2588703	.	T	G	.	.	MAF_USDA=2.459
NC_035085.1	2588728	.	G	A	.	.	MAF_USDA=7.377
NC_035085.1	2588761	.	T	G	.	.	MAF_USDA=3.279
NC_035085.1	2588776	.	G	A	.	.	MAF_USDA=6.25
NC_035085.1	2588779	.	C	G	.	.	MAF_USDA=6.25
NC_035085.1	2588812	.	G	A	.	.	MAF_USDA=2.459
NC_035085.1	2588816	.	C	T	.	.	MAF_USDA=2.459
NC_035085.1	2588834	.	G	A	.	.	MAF_INRAE=36.842;MAF_USDA=20.0
NC_035085.1	2588851	.	A	G	.	.	MAF_USDA=13.115
NC_035085.1	2588858	.	C	T	.	.	MAF_INRAE=15.789;MAF_USDA=4.118
NC_035085.1	2588899	.	T	C	.	.	MAF_INRAE=31.579;MAF_USDA=20.0
NC_035085.1	2588911	.	C	T	.	.	MAF_INRAE=15.789;MAF_USDA=1.639
NC_035085.1	2588935	.	A	T	.	.	MAF_USDA=29.167
NC_035085.1	2588936	.	A	T	.	.	MAF_USDA=37.5
NC_035085.1	2588942	.	A	C	.	.	MAF_USDA=12.5
NC_035085.1	2589053	.	A	C	.	.	MAF_INRAE=24.684;MAF_USDA=41.667
NC_035085.1	2589059	.	G	T	.	.	MAF_USDA=4.167
NC_035085.1	2589083	.	G	T	.	.	MAF_USDA=9.259
NC_035085.1	2589084	.	A	T	.	.	MAF_INRAE=18.333
NC_035085.1	2589085	.	T	A	.	.	MAF_INRAE=49.367
NC_035085.1	2589127	.	A	C	.	.	MAF_INRAE=44.937;MAF_USDA=39.881
NC_035085.1	2589141	.	C	A	.	.	MAF_INRAE=24.051;MAF_USDA=24.405
NC_035085.1	2589235	.	C	T	.	.	MAF_INRAE=24.051;MAF_USDA=25.0
NC_035085.1	2589338	.	T	G	.	.	MAF_INRAE=2.5;MAF_USDA=3.333
NC_035085.1	2589363	.	G	T	.	.	MAF_USDA=2.5
NC_035085.1	2589372	.	C	A	.	.	MAF_INRAE=24.051;MAF_USDA=22.619
NC_035085.1	2589401	.	G	A	.	.	MAF_USDA=5.833
NC_035085.1	2589536	.	T	A	.	.	MAF_INRAE=14.557;MAF_USDA=11.905
NC_035085.1	2589581	.	G	A	.	.	MAF_USDA=6.667
NC_035085.1	2589588	.	A	G	.	.	MAF_INRAE=16.456;MAF_USDA=22.024
NC_035085.1	2589601	.	G	A	.	.	MAF_INRAE=14.557;MAF_USDA=8.929
NC_035085.1	2589606	.	C	T	.	.	MAF_INRAE=11.392;MAF_USDA=5.952
NC_035085.1	2589631	.	T	A	.	.	MAF_INRAE=23.418;MAF_USDA=22.619
NC_035085.1	2589638	.	A	T	.	.	MAF_INRAE=7.595;MAF_USDA=14.286
NC_035085.1	2589639	.	G	A	.	.	MAF_INRAE=6.329;MAF_USDA=9.524
NC_035085.1	2589670	.	C	T	.	.	MAF_USDA=5.0
NC_035085.1	2589699	.	C	G	.	.	MAF_INRAE=6.329;MAF_USDA=9.524
NC_035085.1	2589705	.	G	T	.	.	MAF_INRAE=6.329;MAF_USDA=17.47
NC_035085.1	2589756	.	T	G	.	.	MAF_INRAE=25.949;MAF_USDA=25.0
NC_035085.1	2589830	.	T	C	.	.	MAF_INRAE=40.506;MAF_USDA=32.738
NC_035085.1	2589832	.	T	G	.	.	MAF_INRAE=36.076;MAF_USDA=13.69
NC_035085.1	2589858	.	T	C	.	.	MAF_USDA=3.333
NC_035085.1	2589863	.	T	G	.	.	MAF_INRAE=36.076;MAF_USDA=13.095
NC_035085.1	2589935	.	G	A	.	.	MAF_INRAE=15.789;MAF_USDA=5.0
NC_035085.1	2589965	.	T	A	.	.	MAF_USDA=23.333
NC_035085.1	2590077	.	G	A	.	.	MAF_INRAE=37.975;MAF_USDA=15.882
NC_035085.1	2590092	.	A	G	.	.	MAF_INRAE=5.263;MAF_USDA=4.918
NC_035085.1	2590130	.	G	A	.	.	MAF_USDA=36.471
NC_035085.1	2590147	.	T	C	.	.	MAF_USDA=17.059
NC_035085.1	2590156	.	C	T	.	.	MAF_USDA=11.475
NC_035085.1	2590163	.	G	A	.	.	MAF_USDA=18.852
NC_035085.1	2590169	.	G	C	.	.	MAF_INRAE=1.667;MAF_USDA=5.294
NC_035085.1	2590216	.	C	A	.	.	MAF_INRAE=22.5;MAF_USDA=23.529
NC_035085.1	2590231	.	G	T	.	.	MAF_INRAE=22.5;MAF_USDA=33.929
NC_035085.1	2590258	.	A	T	.	.	MAF_INRAE=22.5
NC_035085.1	2590268	.	C	T	.	.	MAF_INRAE=20.0;MAF_USDA=23.494
NC_035085.1	2590284	.	A	G	.	.	MAF_USDA=11.667
NC_035085.1	2590302	.	C	A	.	.	MAF_INRAE=22.5;MAF_USDA=26.19
NC_035085.1	2590321	.	A	C	.	.	MAF_USDA=8.475
NC_035085.1	2590325	.	A	G	.	.	MAF_USDA=3.333
NC_035085.1	2590335	.	T	C	.	.	MAF_INRAE=42.405;MAF_USDA=44.643
NC_035085.1	2590359	.	A	G	.	.	MAF_USDA=5.357
NC_035085.1	2590363	.	A	C	.	.	MAF_USDA=4.167
NC_035085.1	2590378	.	G	A	.	.	MAF_INRAE=13.924;MAF_USDA=8.824
NC_035085.1	2590383	.	C	T	.	.	MAF_USDA=7.377
NC_035085.1	2590390	.	A	T	.	.	MAF_INRAE=2.5;MAF_USDA=6.25
NC_035085.1	2590419	.	G	T	.	.	MAF_INRAE=25.316;MAF_USDA=24.118
NC_035085.1	2590438	.	A	C	.	.	MAF_USDA=8.197
NC_035085.1	2590455	.	A	G	.	.	MAF_INRAE=4.167;MAF_USDA=5.882
NC_035085.1	2590461	.	T	G	.	.	MAF_INRAE=6.962;MAF_USDA=10.417
NC_035085.1	2590462	.	T	A	.	.	MAF_INRAE=40.833;MAF_USDA=35.417
NC_035085.1	2590467	.	A	T	.	.	MAF_USDA=8.333
NC_035085.1	2590640	.	A	G	.	.	MAF_USDA=1.639
NC_035085.1	2590647	.	A	G	.	.	MAF_USDA=18.852
NC_035085.1	2590669	.	T	C	.	.	MAF_USDA=9.016
NC_035085.1	2590672	.	A	G	.	.	MAF_USDA=18.852
NC_035085.1	2590707	.	C	T	.	.	MAF_INRAE=42.105;MAF_USDA=27.059
NC_035085.1	2590733	.	C	T	.	.	MAF_INRAE=13.924;MAF_USDA=8.333
NC_035085.1	2590743	.	C	T	.	.	MAF_USDA=2.459
NC_035085.1	2590748	.	G	A	.	.	MAF_INRAE=2.5;MAF_USDA=4.118
NC_035085.1	2590750	.	A	T	.	.	MAF_INRAE=2.5;MAF_USDA=4.118
NC_035085.1	2590751	.	C	T	.	.	MAF_INRAE=2.5;MAF_USDA=4.118
NC_035085.1	2590762	.	A	G	.	.	MAF_USDA=11.475
NC_035085.1	2590767	.	C	T	.	.	MAF_INRAE=17.5;MAF_USDA=8.333
NC_035085.1	2590775	.	A	C	.	.	MAF_INRAE=25.949;MAF_USDA=24.118
NC_035085.1	2590817	.	C	G	.	.	MAF_INRAE=3.333;MAF_USDA=4.118
NC_035085.1	2590830	.	C	T	.	.	MAF_INRAE=17.089;MAF_USDA=17.647
NC_035085.1	2590831	.	C	T	.	.	MAF_INRAE=24.051;MAF_USDA=21.765
NC_035085.1	2590857	.	G	T	.	.	MAF_INRAE=25.949;MAF_USDA=24.118
NC_035085.1	2590861	.	C	T	.	.	MAF_INRAE=22.5;MAF_USDA=24.118
NC_035085.1	2590892	.	A	C	.	.	MAF_INRAE=3.333;MAF_USDA=5.882
NC_035085.1	2590898	.	C	T	.	.	MAF_INRAE=25.949;MAF_USDA=24.706
NC_035085.1	2590914	.	T	C	.	.	MAF_USDA=9.016
NC_035085.1	2590945	.	T	A	.	.	MAF_USDA=9.016
NC_035085.1	2590971	.	T	A	.	.	MAF_USDA=11.475
NC_035085.1	2591000	.	G	A	.	.	MAF_USDA=11.475
NC_035085.1	2591032	.	T	A	.	.	MAF_INRAE=2.5
NC_035085.1	2591105	.	A	C	.	.	MAF_INRAE=14.557
NC_035085.1	2591108	.	G	A	.	.	MAF_INRAE=2.5
NC_035085.1	2591123	.	A	C	.	.	MAF_INRAE=6.329;MAF_USDA=8.824
NC_035085.1	2591126	.	A	T	.	.	MAF_INRAE=43.333
NC_035085.1	2591130	.	G	T	.	.	MAF_INRAE=46.667;MAF_USDA=25.294
NC_035085.1	2591145	.	A	G	.	.	MAF_USDA=13.115
NC_035085.1	2591178	.	G	C	.	.	MAF_INRAE=44.304
NC_035085.1	2591181	.	G	A	.	.	MAF_INRAE=22.5;MAF_USDA=24.706
NC_035085.1	2591220	.	C	T	.	.	MAF_INRAE=14.557
NC_035085.1	2591230	.	G	T	.	.	MAF_USDA=9.016
NC_035085.1	2591233	.	T	A	.	.	MAF_INRAE=25.949;MAF_USDA=24.118
NC_035085.1	2591237	.	C	T	.	.	MAF_INRAE=6.329;MAF_USDA=17.059
NC_035085.1	2591244	.	A	G	.	.	MAF_USDA=2.459
NC_035085.1	2591251	.	G	T	.	.	MAF_INRAE=15.789;MAF_USDA=16.471
NC_035085.1	2591257	.	T	C	.	.	MAF_INRAE=2.5;MAF_USDA=15.882
NC_035085.1	2591260	.	A	C	.	.	MAF_USDA=18.235
NC_035085.1	2591265	.	A	T	.	.	MAF_USDA=6.024
NC_035085.1	2591266	.	T	A	.	.	MAF_USDA=4.819
NC_035085.1	2591285	.	G	A	.	.	MAF_INRAE=2.5;MAF_USDA=15.294
NC_035085.1	2591387	.	T	A	.	.	MAF_INRAE=3.333;MAF_USDA=8.824
NC_035085.1	2593919	.	C	T	.	.	MAF_USDA=4.762
NC_035085.1	2593939	.	A	G	.	.	MAF_INRAE=6.667;MAF_USDA=4.918
NC_035085.1	2593944	.	C	G	.	.	MAF_USDA=4.098
NC_035085.1	2593945	.	C	A	.	.	MAF_USDA=4.098
NC_035085.1	2593951	.	C	T	.	.	MAF_INRAE=6.667;MAF_USDA=8.333
NC_035085.1	2593954	.	T	G	.	.	MAF_INRAE=6.667
NC_035085.1	2593980	.	G	A	.	.	MAF_INRAE=9.167
NC_035085.1	2593987	.	T	G	.	.	MAF_INRAE=9.167
NC_035085.1	2594037	.	A	G	.	.	MAF_USDA=3.333
NC_035085.1	2594042	.	A	T	.	.	MAF_INRAE=9.167
NC_035085.1	2594047	.	G	A	.	.	MAF_INRAE=9.167
NC_035085.1	2594054	.	G	C	.	.	MAF_INRAE=9.167
NC_035085.1	2594061	.	G	T	.	.	MAF_INRAE=7.5
NC_035085.1	2594068	.	A	G	.	.	MAF_INRAE=7.5
NC_035085.1	2594078	.	A	G	.	.	MAF_INRAE=6.667
NC_035085.1	2594135	.	G	A	.	.	MAF_USDA=36.957
NC_035085.1	2594138	.	T	G	.	.	MAF_USDA=10.87
NC_035085.1	2594143	.	T	C	.	.	MAF_USDA=31.25
NC_035085.1	2594148	.	T	G	.	.	MAF_USDA=8.333
NC_035085.1	2594160	.	A	C	.	.	MAF_USDA=33.333
NC_035085.1	2594179	.	A	C	.	.	MAF_USDA=47.727
NC_035085.1	2594183	.	T	A	.	.	MAF_USDA=20.455
NC_035085.1	2594565	.	G	A	.	.	MAF_USDA=8.333
NC_035085.1	2594574	.	T	A	.	.	MAF_USDA=8.333
NC_035085.1	2594729	.	T	C	.	.	MAF_USDA=3.279
NC_035085.1	2594745	.	T	A	.	.	MAF_USDA=3.279
NC_035085.1	2594751	.	C	A	.	.	MAF_USDA=33.333
NC_035085.1	2594756	.	G	C	.	.	MAF_USDA=35.417
NC_035085.1	2594774	.	G	A	.	.	MAF_USDA=24.096
NC_035085.1	2594793	.	A	C	.	.	MAF_USDA=33.529
NC_035085.1	2594809	.	G	A	.	.	MAF_USDA=34.118
NC_035085.1	2594839	.	T	C	.	.	MAF_INRAE=43.333;MAF_USDA=33.529
NC_035085.1	2594842	.	G	T	.	.	MAF_INRAE=43.333
NC_035085.1	2594857	.	G	C	.	.	MAF_USDA=1.639
NC_035085.1	2594875	.	G	T	.	.	MAF_INRAE=5.833;MAF_USDA=4.098
NC_035085.1	2594896	.	T	G	.	.	MAF_INRAE=1.667
NC_035085.1	2594994	.	A	T	.	.	MAF_USDA=32.941
NC_035085.1	2594998	.	C	T	.	.	MAF_USDA=7.377
NC_035085.1	2594999	.	A	G	.	.	MAF_USDA=41.765
NC_035085.1	2595013	.	A	T	.	.	MAF_USDA=3.279
NC_035085.1	2595020	.	T	C	.	.	MAF_INRAE=9.167
NC_035085.1	2595042	.	A	G	.	.	MAF_INRAE=7.5
NC_035085.1	2595048	.	A	C	.	.	MAF_INRAE=5.0
NC_035085.1	2595052	.	A	G	.	.	MAF_USDA=1.639
NC_035085.1	2595055	.	T	A	.	.	MAF_INRAE=5.0
NC_035085.1	2595061	.	A	C	.	.	MAF_USDA=1.639
NC_035085.1	2595082	.	G	T	.	.	MAF_INRAE=50.0
NC_035085.1	2595118	.	A	C	.	.	MAF_INRAE=47.468;MAF_USDA=27.647
NC_035085.1	2595119	.	C	T	.	.	MAF_INRAE=40.0;MAF_USDA=27.647
NC_035085.1	2595128	.	T	C	.	.	MAF_INRAE=47.468;MAF_USDA=28.235
NC_035085.1	2595144	.	C	A	.	.	MAF_INRAE=35.443;MAF_USDA=22.353
NC_035085.1	2595172	.	G	T	.	.	MAF_USDA=3.529
NC_035085.1	2595194	.	A	G	.	.	MAF_INRAE=49.367;MAF_USDA=32.353
NC_035085.1	2595241	.	C	G	.	.	MAF_INRAE=20.886
NC_035085.1	2595301	.	A	T	.	.	MAF_INRAE=49.367;MAF_USDA=34.337
NC_035085.1	2595310	.	T	A	.	.	MAF_USDA=3.614
NC_035085.1	2595311	.	A	T	.	.	MAF_INRAE=49.367;MAF_USDA=36.145
NC_035085.1	2595339	.	T	C	.	.	MAF_INRAE=50.0;MAF_USDA=33.735
NC_035085.1	2595348	.	T	G	.	.	MAF_INRAE=24.684;MAF_USDA=18.675
NC_035085.1	2595353	.	G	C	.	.	MAF_INRAE=6.329;MAF_USDA=7.927
NC_035085.1	2595357	.	C	T	.	.	MAF_INRAE=42.5;MAF_USDA=34.756
NC_035085.1	2595362	.	A	C	.	.	MAF_INRAE=18.987;MAF_USDA=7.317
NC_035085.1	2595384	.	C	A	.	.	MAF_INRAE=48.101;MAF_USDA=40.244
NC_035085.1	2595386	.	C	T	.	.	MAF_USDA=3.659
NC_035085.1	2595387	.	T	G	.	.	MAF_USDA=3.659
NC_035085.1	2595395	.	C	A	.	.	MAF_USDA=3.659
NC_035085.1	2595420	.	T	C	.	.	MAF_INRAE=43.038;MAF_USDA=26.506
NC_035085.1	2595429	.	A	G	.	.	MAF_INRAE=8.861;MAF_USDA=3.614
NC_035085.1	2595438	.	G	T	.	.	MAF_USDA=1.695
NC_035085.1	2595474	.	T	C	.	.	MAF_INRAE=38.608;MAF_USDA=33.133
NC_035085.1	2595504	.	C	A	.	.	MAF_INRAE=39.241;MAF_USDA=25.301
NC_035085.1	2595525	.	G	C	.	.	MAF_INRAE=13.333;MAF_USDA=16.667
NC_035085.1	2595534	.	G	C	.	.	MAF_INRAE=41.139;MAF_USDA=26.506
NC_035085.1	2595566	.	C	A	.	.	MAF_USDA=3.614
NC_035085.1	2595571	.	T	C	.	.	MAF_INRAE=49.367
NC_035085.1	2595581	.	G	A	.	.	MAF_INRAE=18.987;MAF_USDA=7.229
NC_035085.1	2595600	.	T	C	.	.	MAF_INRAE=18.987;MAF_USDA=7.229
NC_035085.1	2595646	.	C	G	.	.	MAF_USDA=11.017
NC_035085.1	2595691	.	C	T	.	.	MAF_INRAE=18.354;MAF_USDA=7.229
NC_035085.1	2595705	.	C	A	.	.	MAF_INRAE=18.987;MAF_USDA=7.229
NC_035085.1	2595706	.	C	A	.	.	MAF_INRAE=13.333;MAF_USDA=7.229
NC_035085.1	2595765	.	T	C	.	.	MAF_USDA=7.627
NC_035085.1	2595786	.	G	T	.	.	MAF_INRAE=18.987;MAF_USDA=11.905
NC_035085.1	2595820	.	T	C	.	.	MAF_USDA=1.667
NC_035085.1	2595825	.	C	A	.	.	MAF_INRAE=18.987;MAF_USDA=6.548
NC_035085.1	2595844	.	C	T	.	.	MAF_INRAE=19.62;MAF_USDA=7.143
NC_035085.1	2595908	.	C	A	.	.	MAF_INRAE=18.987;MAF_USDA=7.143
NC_035085.1	2595911	.	G	T	.	.	MAF_USDA=1.667
NC_035085.1	2595925	.	T	C	.	.	MAF_INRAE=18.987;MAF_USDA=7.143
NC_035085.1	2595926	.	G	C	.	.	MAF_INRAE=13.333;MAF_USDA=7.143
NC_035085.1	2595974	.	A	G	.	.	MAF_INRAE=28.481;MAF_USDA=16.071
NC_035085.1	2595998	.	G	A	.	.	MAF_INRAE=18.987;MAF_USDA=6.548
NC_035085.1	2596016	.	G	A	.	.	MAF_INRAE=9.167;MAF_USDA=2.083
NC_035085.1	2596045	.	G	T	.	.	MAF_INRAE=3.333;MAF_USDA=9.639
NC_035085.1	2596061	.	G	A	.	.	MAF_INRAE=10.127;MAF_USDA=7.229
NC_035085.1	2596107	.	G	A	.	.	MAF_USDA=1.667
NC_035085.1	2596140	.	T	C	.	.	MAF_INRAE=10.127;MAF_USDA=6.548
NC_035085.1	2596234	.	A	T	.	.	MAF_INRAE=10.127;MAF_USDA=6.548
NC_035085.1	2596235	.	C	T	.	.	MAF_INRAE=6.667;MAF_USDA=6.548
NC_035085.1	2596362	.	C	T	.	.	MAF_INRAE=9.167;MAF_USDA=8.929
NC_035085.1	2596374	.	T	A	.	.	MAF_INRAE=33.544;MAF_USDA=41.667
NC_035085.1	2596395	.	G	A	.	.	MAF_INRAE=48.333;MAF_USDA=22.024
NC_035085.1	2596415	.	A	T	.	.	MAF_INRAE=37.5;MAF_USDA=43.75
NC_035085.1	2596478	.	G	A	.	.	MAF_INRAE=40.506
NC_035085.1	2596541	.	G	A	.	.	MAF_INRAE=16.456;MAF_USDA=14.881
NC_035085.1	2596552	.	T	A	.	.	MAF_USDA=1.667
NC_035085.1	2596792	.	A	T	.	.	MAF_INRAE=44.937;MAF_USDA=30.0
NC_035085.1	2596819	.	C	A	.	.	MAF_USDA=1.639
NC_035085.1	2596842	.	G	C	.	.	MAF_INRAE=44.304;MAF_USDA=21.765
NC_035085.1	2596853	.	G	A	.	.	MAF_INRAE=44.304
NC_035085.1	2596872	.	C	T	.	.	MAF_INRAE=44.304;MAF_USDA=21.765
NC_035085.1	2596873	.	T	G	.	.	MAF_INRAE=3.333;MAF_USDA=11.176
NC_035085.1	2596891	.	T	G	.	.	MAF_INRAE=3.333;MAF_USDA=5.294
NC_035085.1	2596899	.	CGG	CGT	.	.	MAF_USDA=16.667
NC_035085.1	2596901	.	G	T	.	.	MAF_INRAE=10.127
NC_035085.1	2596914	.	G	T	.	.	MAF_INRAE=3.333;MAF_USDA=6.471
NC_035085.1	2596942	.	C	G	.	.	MAF_INRAE=46.203;MAF_USDA=35.882
NC_035085.1	2596946	.	T	C	.	.	MAF_INRAE=3.333;MAF_USDA=5.882
NC_035085.1	2596947	.	G	A	.	.	MAF_INRAE=41.139;MAF_USDA=42.353
NC_035085.1	2596953	.	A	G	.	.	MAF_INRAE=41.139;MAF_USDA=42.941
NC_035085.1	2596957	.	C	T	.	.	MAF_INRAE=37.5;MAF_USDA=42.941
NC_035085.1	2596958	.	A	G	.	.	MAF_INRAE=10.127;MAF_USDA=7.059
NC_035085.1	2596963	.	A	G	.	.	MAF_INRAE=21.053
NC_035085.1	2597003	.	G	A	.	.	MAF_INRAE=3.333;MAF_USDA=5.294
NC_035085.1	2597089	.	C	G	.	.	MAF_INRAE=10.127
NC_035085.1	2597129	.	C	G	.	.	MAF_USDA=1.639
NC_035085.1	2597155	.	C	T	.	.	MAF_INRAE=12.658
NC_035085.1	2597231	.	C	A	.	.	MAF_INRAE=5.0
NC_035085.1	2597249	.	G	A	.	.	MAF_INRAE=18.354;MAF_USDA=26.471
NC_035085.1	2597253	.	A	T	.	.	MAF_INRAE=14.167
NC_035085.1	2597261	.	T	C	.	.	MAF_INRAE=5.0
NC_035085.1	2597263	.	C	T	.	.	MAF_USDA=4.098
NC_035085.1	2597286	.	C	T	.	.	MAF_INRAE=3.333;MAF_USDA=4.706
NC_035085.1	2597291	.	G	C	.	.	MAF_INRAE=3.333;MAF_USDA=5.294
NC_035085.1	2597296	.	T	A	.	.	MAF_USDA=1.765
NC_035085.1	2597313	.	G	C	.	.	MAF_INRAE=3.333;MAF_USDA=4.706
NC_035085.1	2597324	.	C	A	.	.	MAF_INRAE=20.253
NC_035085.1	2597365	.	G	A	.	.	MAF_USDA=2.459
NC_035085.1	2597378	.	T	A	.	.	MAF_INRAE=10.0
NC_035085.1	2597418	.	A	T	.	.	MAF_USDA=18.235
NC_035085.1	2597419	.	T	A	.	.	MAF_USDA=17.647
NC_035085.1	2597422	.	C	A	.	.	MAF_USDA=18.235
NC_035085.1	2597425	.	T	A	.	.	MAF_INRAE=22.5;MAF_USDA=18.235
NC_035085.1	2597470	.	T	A	.	.	MAF_INRAE=31.579
NC_035085.1	2597485	.	C	T	.	.	MAF_USDA=8.333
NC_035085.1	2597491	.	T	A	.	.	MAF_INRAE=48.734;MAF_USDA=29.167
NC_035085.1	2597520	.	C	A	.	.	MAF_USDA=3.279
NC_035085.1	2597658	.	C	T	.	.	MAF_USDA=3.448
NC_035085.1	2597774	.	G	A	.	.	MAF_INRAE=48.101;MAF_USDA=30.952
NC_035085.1	2597776	.	C	T	.	.	MAF_INRAE=4.167
NC_035085.1	2597802	.	G	T	.	.	MAF_INRAE=48.734;MAF_USDA=32.941
NC_035085.1	2597815	.	C	A	.	.	MAF_INRAE=22.5
NC_035085.1	2597818	.	G	C	.	.	MAF_USDA=21.765
NC_035085.1	2597827	.	A	T	.	.	MAF_INRAE=22.5
NC_035085.1	2597828	.	A	C	.	.	MAF_INRAE=22.5
NC_035085.1	2597830	.	T	A,C	.	.	MAF_INRAE=22.5;MAF_USDA=4.098
NC_035085.1	2597832	.	G	T	.	.	MAF_INRAE=22.5
NC_035085.1	2597833	.	A	T	.	.	MAF_INRAE=22.5
NC_035085.1	2597840	.	T	G	.	.	MAF_INRAE=22.5
NC_035085.1	2597845	.	T	C	.	.	MAF_INRAE=35.833
NC_035085.1	2597852	.	A	T	.	.	MAF_INRAE=35.833
NC_035085.1	2597870	.	C	A	.	.	MAF_INRAE=35.833
NC_035085.1	2597872	.	G	A	.	.	MAF_INRAE=35.833
NC_035085.1	2597944	.	G	C	.	.	MAF_USDA=1.639
NC_035085.1	2597962	.	G	A	.	.	MAF_INRAE=9.167
NC_035085.1	2597968	.	G	A	.	.	MAF_INRAE=9.167
NC_035085.1	2597988	.	G	C	.	.	MAF_USDA=6.557
NC_035085.1	2598071	.	A	T	.	.	MAF_INRAE=32.5
NC_035085.1	2598227	.	A	G	.	.	MAF_USDA=2.459
NC_035085.1	2598235	.	T	C	.	.	MAF_INRAE=9.167
NC_035085.1	2598287	.	G	A	.	.	MAF_INRAE=26.582;MAF_USDA=23.529
NC_035085.1	2598351	.	A	G	.	.	MAF_INRAE=10.0
NC_035085.1	2598401	.	A	T	.	.	MAF_INRAE=8.861;MAF_USDA=6.25
NC_035085.1	2598425	.	G	T	.	.	MAF_USDA=2.459
NC_035085.1	2598457	.	C	T	.	.	MAF_INRAE=9.167
NC_035085.1	2598466	.	C	T	.	.	MAF_INRAE=48.734;MAF_USDA=31.765
NC_035085.1	2598470	.	T	C	.	.	MAF_INRAE=45.833;MAF_USDA=31.765
NC_035085.1	2598473	.	C	T	.	.	MAF_INRAE=9.167;MAF_USDA=1.176
NC_035085.1	2598488	.	A	T	.	.	MAF_INRAE=9.167
NC_035085.1	2598491	.	G	T	.	.	MAF_INRAE=29.114;MAF_USDA=9.016
NC_035085.1	2598494	.	T	C	.	.	MAF_INRAE=48.734;MAF_USDA=37.059
NC_035085.1	2598495	.	C	T	.	.	MAF_INRAE=45.833;MAF_USDA=37.059
NC_035085.1	2598567	.	T	C	.	.	MAF_USDA=2.353
NC_035085.1	2598653	.	G	A	.	.	MAF_USDA=1.639
NC_035085.1	2598674	.	C	T	.	.	MAF_INRAE=3.333;MAF_USDA=8.333
NC_035085.1	2598681	.	C	A	.	.	MAF_INRAE=13.333
NC_035085.1	2598700	.	T	C	.	.	MAF_USDA=2.353
NC_035085.1	2598707	.	C	G	.	.	MAF_INRAE=15.789;MAF_USDA=2.353
NC_035085.1	2598713	.	T	A	.	.	MAF_USDA=2.353
NC_035085.1	2598737	.	A	T	.	.	MAF_USDA=4.918
NC_035085.1	2598744	.	C	T	.	.	MAF_INRAE=13.333
NC_035085.1	2598834	.	C	T	.	.	MAF_USDA=1.639
NC_035085.1	2598841	.	A	T	.	.	MAF_INRAE=26.582;MAF_USDA=22.353
NC_035085.1	2598847	.	G	A	.	.	MAF_USDA=2.459
NC_035085.1	2598859	.	A	T	.	.	MAF_INRAE=28.481;MAF_USDA=30.588
NC_035085.1	2598876	.	C	G	.	.	MAF_USDA=3.279
NC_035085.1	2598877	.	A	G	.	.	MAF_USDA=3.279
NC_035085.1	2598922	.	C	T	.	.	MAF_USDA=3.279
NC_035085.1	2598923	.	A	G	.	.	MAF_USDA=4.918
NC_035085.1	2598942	.	A	T	.	.	MAF_USDA=3.279
NC_035085.1	2599015	.	C	A	.	.	MAF_USDA=4.706
NC_035085.1	2599037	.	T	A	.	.	MAF_INRAE=31.013;MAF_USDA=11.475
NC_035085.1	2599041	.	G	A	.	.	MAF_INRAE=10.0
NC_035085.1	2599069	.	G	T	.	.	MAF_USDA=3.39
NC_035085.1	2599079	.	T	C	.	.	MAF_INRAE=31.579
NC_035085.1	2599105	.	T	A	.	.	MAF_USDA=4.938
NC_035085.1	2599111	.	T	C	.	.	MAF_USDA=4.237
NC_035085.1	2599113	.	G	A	.	.	MAF_INRAE=10.526;MAF_USDA=9.322
NC_035085.1	2599121	.	T	C	.	.	MAF_INRAE=31.579
NC_035085.1	2599137	.	A	G	.	.	MAF_INRAE=24.684;MAF_USDA=19.277
NC_035085.1	2599153	.	A	T	.	.	MAF_INRAE=7.5
NC_035085.1	2599195	.	C	A	.	.	MAF_INRAE=35.0
NC_035085.1	2599254	.	T	A	.	.	MAF_INRAE=10.0
NC_035085.1	2599274	.	A	G	.	.	MAF_INRAE=48.734;MAF_USDA=35.119
NC_035085.1	2599298	.	C	A	.	.	MAF_INRAE=10.759;MAF_USDA=10.417
NC_035085.1	2599312	.	T	C	.	.	MAF_INRAE=31.579;MAF_USDA=34.118
NC_035085.1	2599330	.	A	T	.	.	MAF_INRAE=46.835;MAF_USDA=38.69
NC_035085.1	2599338	.	C	T	.	.	MAF_INRAE=31.579
NC_035085.1	2599404	.	T	G	.	.	MAF_USDA=8.333
NC_035085.1	2599406	.	G	C	.	.	MAF_INRAE=15.789;MAF_USDA=7.059
NC_035085.1	2599410	.	C	T	.	.	MAF_USDA=8.333
NC_035085.1	2599412	.	G	A	.	.	MAF_USDA=20.833
NC_035085.1	2599413	.	A	T	.	.	MAF_USDA=18.75
NC_035085.1	2599415	.	A	G	.	.	MAF_USDA=20.833
NC_035085.1	2599417	.	C	T	.	.	MAF_USDA=33.333
NC_035085.1	2599420	.	G	A	.	.	MAF_USDA=39.583
NC_035085.1	2599422	.	C	T	.	.	MAF_USDA=4.167
NC_035085.1	2599424	.	G	A	.	.	MAF_USDA=41.667
NC_035085.1	2599430	.	G	T	.	.	MAF_INRAE=29.114
NC_035085.1	2599434	.	A	G	.	.	MAF_INRAE=10.127;MAF_USDA=12.941
NC_035085.1	2599446	.	C	G	.	.	MAF_INRAE=25.316;MAF_USDA=21.765
NC_035085.1	2599459	.	T	A	.	.	MAF_INRAE=10.759;MAF_USDA=7.647
NC_035085.1	2599469	.	A	G	.	.	MAF_INRAE=39.241;MAF_USDA=44.706
NC_035085.1	2599508	.	T	G	.	.	MAF_USDA=2.459
NC_035085.1	2599544	.	C	T	.	.	MAF_USDA=2.459
NC_035085.1	2599588	.	C	T	.	.	MAF_INRAE=29.747;MAF_USDA=9.016
NC_035085.1	2599593	.	G	A	.	.	MAF_INRAE=15.789;MAF_USDA=11.765
NC_035085.1	2599604	.	A	G	.	.	MAF_INRAE=10.127;MAF_USDA=18.452
NC_035085.1	2599620	.	G	A	.	.	MAF_INRAE=6.962;MAF_USDA=2.083
NC_035085.1	2599633	.	C	A	.	.	MAF_INRAE=15.789;MAF_USDA=4.878
NC_035085.1	2599634	.	G	A	.	.	MAF_INRAE=6.962
NC_035085.1	2599647	.	T	C	.	.	MAF_USDA=27.083
NC_035085.1	2599661	.	A	T	.	.	MAF_USDA=25.0
NC_035085.1	2599672	.	G	T	.	.	MAF_INRAE=14.167;MAF_USDA=30.723
NC_035085.1	2599728	.	T	G	.	.	MAF_INRAE=47.468;MAF_USDA=39.412
NC_035085.1	2599740	.	A	T	.	.	MAF_INRAE=15.789;MAF_USDA=2.353
NC_035085.1	2599742	.	A	G	.	.	MAF_INRAE=47.468;MAF_USDA=35.882
NC_035085.1	2599746	.	A	C	.	.	MAF_INRAE=2.5;MAF_USDA=16.667
NC_035085.1	2599753	.	G	T	.	.	MAF_USDA=2.353
NC_035085.1	2599757	.	T	C	.	.	MAF_INRAE=48.101;MAF_USDA=42.941
NC_035085.1	2599811	.	T	A	.	.	MAF_USDA=2.459
NC_035085.1	2599831	.	G	C	.	.	MAF_USDA=3.279
NC_035085.1	2599861	.	G	A	.	.	MAF_USDA=2.083
NC_035085.1	2599876	.	T	C	.	.	MAF_INRAE=37.342;MAF_USDA=30.588
NC_035085.1	2599889	.	G	A	.	.	MAF_INRAE=33.544;MAF_USDA=37.5
NC_035085.1	2599944	.	C	G	.	.	MAF_INRAE=36.842;MAF_USDA=43.529
NC_035085.1	2599961	.	T	A	.	.	MAF_INRAE=47.368;MAF_USDA=41.176
NC_035085.1	2599984	.	A	T	.	.	MAF_USDA=27.083
NC_035085.1	2599985	.	A	T	.	.	MAF_USDA=29.167
NC_035085.1	2599986	.	A	T	.	.	MAF_USDA=29.167
NC_035085.1	2599988	.	A	T	.	.	MAF_INRAE=29.167
NC_035085.1	2599990	.	A	T	.	.	MAF_USDA=2.083
NC_035085.1	2599991	.	A	T	.	.	MAF_USDA=27.083
NC_035085.1	2600031	.	G	T	.	.	MAF_USDA=2.459
NC_035085.1	2600034	.	A	T	.	.	MAF_INRAE=27.215;MAF_USDA=23.529
NC_035085.1	2600042	.	C	T	.	.	MAF_INRAE=31.013;MAF_USDA=43.529
NC_035085.1	2600055	.	G	A	.	.	MAF_INRAE=31.646;MAF_USDA=23.529
NC_035085.1	2600070	.	T	G	.	.	MAF_INRAE=38.333
NC_035085.1	2600097	.	A	T	.	.	MAF_USDA=1.639
NC_035085.1	2600150	.	T	A	.	.	MAF_INRAE=10.127;MAF_USDA=8.235
NC_035085.1	2600166	.	A	C	.	.	MAF_INRAE=3.333;MAF_USDA=11.176
NC_035085.1	2600170	.	C	T	.	.	MAF_INRAE=3.333;MAF_USDA=11.765
NC_035085.1	2600196	.	C	A	.	.	MAF_INRAE=10.759;MAF_USDA=1.639
NC_035085.1	2600224	.	C	T	.	.	MAF_USDA=9.167
NC_035085.1	2600235	.	T	A	.	.	MAF_USDA=5.833
NC_035085.1	2600247	.	C	G	.	.	MAF_USDA=37.5
NC_035085.1	2600249	.	A	C	.	.	MAF_INRAE=34.167;MAF_USDA=39.881
NC_035085.1	2600254	.	T	A	.	.	MAF_USDA=29.167
NC_035085.1	2600257	.	T	C	.	.	MAF_USDA=29.167
NC_035085.1	2600265	.	C	T	.	.	MAF_INRAE=36.076;MAF_USDA=29.167
NC_035085.1	2600270	.	C	T	.	.	MAF_USDA=4.167
NC_035085.1	2600316	.	T	G	.	.	MAF_USDA=3.659
NC_035085.1	2600330	.	G	A	.	.	MAF_USDA=2.586
NC_035085.1	2600336	.	G	T	.	.	MAF_USDA=6.098
NC_035085.1	2600344	.	C	T	.	.	MAF_USDA=10.345
NC_035085.1	2600345	.	A	G	.	.	MAF_USDA=37.195
NC_035085.1	2600356	.	G	C	.	.	MAF_USDA=40.244
NC_035085.1	2600376	.	C	A	.	.	MAF_USDA=8.621
NC_035085.1	2600384	.	T	G	.	.	MAF_USDA=2.586
NC_035085.1	2600394	.	C	T	.	.	MAF_USDA=29.167
NC_035085.1	2600396	.	G	A	.	.	MAF_INRAE=18.333;MAF_USDA=16.071
NC_035085.1	2600414	.	A	T	.	.	MAF_INRAE=30.38;MAF_USDA=30.952
NC_035085.1	2600447	.	T	C	.	.	MAF_INRAE=7.5;MAF_USDA=5.952
NC_035085.1	2600459	.	G	T	.	.	MAF_USDA=9.836
NC_035085.1	2600465	.	C	A	.	.	MAF_INRAE=9.494;MAF_USDA=7.059
NC_035085.1	2600513	.	A	G	.	.	MAF_INRAE=36.842;MAF_USDA=25.294
NC_035085.1	2600516	.	C	T	.	.	MAF_USDA=24.706
NC_035085.1	2600531	.	C	T	.	.	MAF_INRAE=47.368;MAF_USDA=33.529
NC_035085.1	2600565	.	G	C	.	.	MAF_USDA=4.098
NC_035085.1	2600606	.	C	T	.	.	MAF_INRAE=29.114;MAF_USDA=29.412
NC_035085.1	2600633	.	G	T	.	.	MAF_INRAE=3.333;MAF_USDA=5.294
NC_035085.1	2600666	.	A	G	.	.	MAF_USDA=8.197
NC_035085.1	2600735	.	G	A	.	.	MAF_INRAE=7.5;MAF_USDA=5.882
NC_035085.1	2600742	.	C	T	.	.	MAF_USDA=1.639
NC_035085.1	2600765	.	C	T	.	.	MAF_INRAE=10.759;MAF_USDA=16.471
NC_035085.1	2600809	.	G	A	.	.	MAF_USDA=3.279
NC_035085.1	2600869	.	G	A	.	.	MAF_INRAE=3.333;MAF_USDA=10.0
NC_035085.1	2600877	.	T	A	.	.	MAF_INRAE=3.333;MAF_USDA=4.118
NC_035085.1	2600966	.	C	A	.	.	MAF_INRAE=8.333;MAF_USDA=1.176
NC_035085.1	2601010	.	G	A	.	.	MAF_INRAE=25.949;MAF_USDA=25.882
NC_035085.1	2601042	.	T	C	.	.	MAF_INRAE=19.62;MAF_USDA=22.353
NC_035085.1	2601053	.	G	A	.	.	MAF_INRAE=37.342;MAF_USDA=34.706
NC_035085.1	2601155	.	T	C	.	.	MAF_INRAE=15.789
NC_035085.1	2601178	.	C	T	.	.	MAF_INRAE=29.167;MAF_USDA=38.824
NC_035085.1	2601180	.	C	T	.	.	MAF_INRAE=35.833;MAF_USDA=45.294
NC_035085.1	2601199	.	T	C	.	.	MAF_USDA=2.459
NC_035085.1	2601202	.	T	C	.	.	MAF_USDA=2.459
NC_035085.1	2601205	.	G	C	.	.	MAF_INRAE=39.873;MAF_USDA=45.882
NC_035085.1	2601212	.	T	C	.	.	MAF_INRAE=39.873;MAF_USDA=47.059
NC_035085.1	2601215	.	T	C	.	.	MAF_INRAE=11.392;MAF_USDA=9.016
NC_035085.1	2601227	.	C	A	.	.	MAF_INRAE=16.456;MAF_USDA=23.214
NC_035085.1	2601231	.	G	T	.	.	MAF_INRAE=29.167;MAF_USDA=39.286
NC_035085.1	2601235	.	G	T	.	.	MAF_INRAE=35.833;MAF_USDA=47.024
NC_035085.1	2601255	.	A	C	.	.	MAF_INRAE=16.456;MAF_USDA=15.476
NC_035085.1	2601269	.	T	C	.	.	MAF_INRAE=3.797;MAF_USDA=8.929
NC_035085.1	2601318	.	C	G	.	.	MAF_USDA=5.932
NC_035085.1	2601332	.	T	G	.	.	MAF_USDA=45.238
NC_035085.1	2601361	.	A	G	.	.	MAF_USDA=47.024
NC_035085.1	2601400	.	A	C	.	.	MAF_USDA=2.586
NC_035085.1	2601403	.	C	T	.	.	MAF_USDA=48.78
NC_035085.1	2602506	.	T	C	.	.	MAF_USDA=39.583
NC_035085.1	2602519	.	A	G	.	.	MAF_USDA=2.083
NC_035085.1	2602547	.	A	G	.	.	MAF_USDA=39.583
NC_035085.1	2602558	.	G	C	.	.	MAF_USDA=30.952
NC_035085.1	2602608	.	G	C	.	.	MAF_USDA=5.0
NC_035085.1	2602643	.	C	T	.	.	MAF_USDA=4.098
NC_035085.1	2602675	.	C	T	.	.	MAF_USDA=28.824
NC_035085.1	2602700	.	T	G	.	.	MAF_USDA=6.25
NC_035085.1	2602788	.	A	G	.	.	MAF_USDA=8.197
NC_035085.1	2602791	.	G	A	.	.	MAF_INRAE=26.582;MAF_USDA=31.176
NC_035085.1	2602803	.	T	G	.	.	MAF_INRAE=10.127;MAF_USDA=6.471
NC_035085.1	2602910	.	T	C	.	.	MAF_INRAE=10.759;MAF_USDA=5.882
NC_035085.1	2602918	.	C	T	.	.	MAF_INRAE=10.759;MAF_USDA=5.882
NC_035085.1	2602934	.	C	A	.	.	MAF_INRAE=26.582;MAF_USDA=45.833
NC_035085.1	2602935	.	C	A	.	.	MAF_INRAE=23.333;MAF_USDA=45.833
NC_035085.1	2602936	.	T	A	.	.	MAF_INRAE=23.333;MAF_USDA=45.833
NC_035085.1	2602957	.	A	G	.	.	MAF_INRAE=26.582;MAF_USDA=27.647
NC_035085.1	2602971	.	A	G	.	.	MAF_INRAE=10.759;MAF_USDA=6.471
NC_035085.1	2602981	.	T	A	.	.	MAF_INRAE=10.759;MAF_USDA=7.059
NC_035085.1	2602990	.	T	C	.	.	MAF_USDA=2.459
NC_035085.1	2603011	.	T	C	.	.	MAF_INRAE=40.506;MAF_USDA=27.647
NC_035085.1	2603013	.	G	A	.	.	MAF_INRAE=26.582;MAF_USDA=31.176
NC_035085.1	2603014	.	G	A	.	.	MAF_INRAE=10.759;MAF_USDA=5.882
NC_035085.1	2603032	.	C	A	.	.	MAF_USDA=2.459
NC_035085.1	2603038	.	A	T	.	.	MAF_INRAE=31.667;MAF_USDA=35.417
NC_035085.1	2603055	.	G	A	.	.	MAF_INRAE=36.709;MAF_USDA=37.647
NC_035085.1	2603056	.	T	C	.	.	MAF_USDA=2.353
NC_035085.1	2603062	.	T	C	.	.	MAF_INRAE=36.709
NC_035085.1	2603076	.	G	A	.	.	MAF_USDA=2.459
NC_035085.1	2603092	.	A	G	.	.	MAF_USDA=2.459
NC_035085.1	2603123	.	C	T	.	.	MAF_INRAE=10.759;MAF_USDA=5.882
NC_035085.1	2603139	.	A	T	.	.	MAF_USDA=2.353
NC_035085.1	2603181	.	C	T	.	.	MAF_USDA=2.353
NC_035085.1	2603274	.	G	T	.	.	MAF_INRAE=10.759;MAF_USDA=5.882
NC_035085.1	2603319	.	A	C	.	.	MAF_INRAE=10.759;MAF_USDA=5.882
NC_035085.1	2603326	.	C	T	.	.	MAF_INRAE=26.582;MAF_USDA=22.941
NC_035085.1	2603395	.	C	A	.	.	MAF_INRAE=10.759;MAF_USDA=5.882
NC_035085.1	2603402	.	C	T	.	.	MAF_INRAE=11.392;MAF_USDA=19.412
NC_035085.1	2603414	.	G	T	.	.	MAF_INRAE=10.759;MAF_USDA=5.882
NC_035085.1	2603488	.	G	A	.	.	MAF_INRAE=10.759;MAF_USDA=3.529
NC_035085.1	2603506	.	A	G	.	.	MAF_USDA=5.294
NC_035085.1	2603662	.	A	C	.	.	MAF_INRAE=10.759;MAF_USDA=1.765
NC_035085.1	2603694	.	A	G	.	.	MAF_INRAE=10.759;MAF_USDA=6.471
NC_035085.1	2603701	.	A	G	.	.	MAF_INRAE=10.759;MAF_USDA=2.459
NC_035085.1	2603703	.	G	A	.	.	MAF_USDA=1.765
NC_035085.1	2603720	.	A	T	.	.	MAF_USDA=2.459
NC_035085.1	2603722	.	C	T	.	.	MAF_USDA=2.459
NC_035085.1	2603725	.	A	T	.	.	MAF_USDA=2.459
NC_035085.1	2603754	.	C	A	.	.	MAF_USDA=5.882
NC_035085.1	2603755	.	A	G	.	.	MAF_INRAE=6.667
NC_035085.1	2603770	.	A	G	.	.	MAF_INRAE=5.833
NC_035085.1	2603848	.	G	A	.	.	MAF_INRAE=4.167
NC_035085.1	2603852	.	A	G	.	.	MAF_INRAE=10.759;MAF_USDA=3.279
NC_035085.1	2603871	.	G	A	.	.	MAF_INRAE=2.5;MAF_USDA=4.167
NC_035085.1	2603959	.	G	A	.	.	MAF_USDA=3.529
NC_035085.1	2604041	.	C	T	.	.	MAF_USDA=2.5
NC_035085.1	2604061	.	T	C	.	.	MAF_USDA=2.459
NC_035085.1	2604075	.	A	G	.	.	MAF_INRAE=10.127;MAF_USDA=5.882
NC_035085.1	2604095	.	C	T	.	.	MAF_USDA=2.459
NC_035085.1	2604108	.	A	G	.	.	MAF_INRAE=22.785;MAF_USDA=36.471
NC_035085.1	2604115	.	T	C	.	.	MAF_INRAE=33.544;MAF_USDA=45.294
NC_035085.1	2604118	.	G	T	.	.	MAF_INRAE=10.759;MAF_USDA=5.882
NC_035085.1	2604169	.	G	A	.	.	MAF_USDA=2.459
NC_035085.1	2604196	.	T	A	.	.	MAF_INRAE=32.911;MAF_USDA=45.294
NC_035085.1	2604197	.	A	T	.	.	MAF_USDA=2.459
NC_035085.1	2604205	.	A	T	.	.	MAF_USDA=4.706
NC_035085.1	2604209	.	A	C	.	.	MAF_USDA=2.459
NC_035085.1	2604223	.	A	T	.	.	MAF_INRAE=32.911;MAF_USDA=45.882
NC_035085.1	2604224	.	G	C	.	.	MAF_USDA=4.098
NC_035085.1	2604225	.	C	T	.	.	MAF_INRAE=9.167;MAF_USDA=1.176
NC_035085.1	2604257	.	C	A	.	.	MAF_INRAE=3.333;MAF_USDA=7.647
NC_035085.1	2604291	.	A	T	.	.	MAF_USDA=2.459
NC_035085.1	2604356	.	A	C	.	.	MAF_USDA=2.083
NC_035085.1	2604381	.	A	C	.	.	MAF_USDA=2.459
NC_035085.1	2604438	.	G	A	.	.	MAF_USDA=2.459
NC_035085.1	2604439	.	A	T	.	.	MAF_INRAE=33.544;MAF_USDA=44.706
NC_035085.1	2604497	.	G	T	.	.	MAF_USDA=2.459
NC_035085.1	2604502	.	C	T	.	.	MAF_USDA=2.459
NC_035085.1	2604503	.	A	T	.	.	MAF_USDA=2.459
NC_035085.1	2604590	.	A	G	.	.	MAF_INRAE=10.759;MAF_USDA=8.235
NC_035085.1	2604651	.	G	A	.	.	MAF_INRAE=4.167
NC_035085.1	2604653	.	G	A	.	.	MAF_INRAE=4.167
NC_035085.1	2604664	.	A	T	.	.	MAF_USDA=2.542
NC_035085.1	2604669	.	C	A	.	.	MAF_USDA=2.542
NC_035085.1	2604677	.	C	G	.	.	MAF_INRAE=33.333;MAF_USDA=42.771
NC_035085.1	2604683	.	C	A	.	.	MAF_INRAE=9.167;MAF_USDA=3.614
NC_035085.1	2604694	.	C	G	.	.	MAF_INRAE=1.667
NC_035085.1	2604704	.	G	T	.	.	MAF_INRAE=2.5
NC_035085.1	2604721	.	T	C	.	.	MAF_INRAE=10.0
NC_035085.1	2604747	.	C	G	.	.	MAF_INRAE=1.667
NC_035085.1	2604758	.	A	T	.	.	MAF_USDA=4.268
NC_035085.1	2604759	.	A	G	.	.	MAF_INRAE=23.333;MAF_USDA=32.317
NC_035085.1	2604843	.	G	A	.	.	MAF_USDA=4.762
NC_035085.1	2604861	.	T	A	.	.	MAF_USDA=4.167
NC_035085.1	2604865	.	T	A	.	.	MAF_USDA=4.167
NC_035085.1	2604919	.	C	T	.	.	MAF_INRAE=23.333;MAF_USDA=22.892
NC_035085.1	2604941	.	C	T	.	.	MAF_INRAE=9.167;MAF_USDA=9.036
NC_035085.1	2605040	.	T	C	.	.	MAF_INRAE=2.5
NC_035085.1	2605054	.	T	C	.	.	MAF_INRAE=23.333;MAF_USDA=32.143
NC_035085.1	2605063	.	A	G	.	.	MAF_USDA=4.167
NC_035085.1	2605068	.	T	A	.	.	MAF_INRAE=1.667
NC_035085.1	2605076	.	T	A	.	.	MAF_INRAE=2.5
NC_035085.1	2605087	.	A	T	.	.	MAF_INRAE=1.667
NC_035085.1	2605111	.	A	C	.	.	MAF_USDA=2.5
NC_035085.1	2605173	.	C	A	.	.	MAF_USDA=4.217
NC_035085.1	2605195	.	A	T	.	.	MAF_USDA=5.0
NC_035085.1	2605329	.	T	C	.	.	MAF_INRAE=22.152;MAF_USDA=37.647
NC_035085.1	2605376	.	G	T	.	.	MAF_USDA=2.381
NC_035085.1	2605378	.	T	A	.	.	MAF_INRAE=22.152;MAF_USDA=47.024
NC_035085.1	2605384	.	G	A	.	.	MAF_INRAE=32.911;MAF_USDA=31.25
NC_035085.1	2605387	.	A	G	.	.	MAF_INRAE=31.667;MAF_USDA=48.81
NC_035085.1	2605408	.	G	A	.	.	MAF_INRAE=32.911;MAF_USDA=41.176
NC_035085.1	2605446	.	C	A	.	.	MAF_INRAE=23.418;MAF_USDA=36.471
NC_035085.1	2605448	.	T	C	.	.	MAF_INRAE=24.167;MAF_USDA=37.647
NC_035085.1	2605449	.	C	T	.	.	MAF_INRAE=10.0;MAF_USDA=2.083
NC_035085.1	2605453	.	C	A	.	.	MAF_INRAE=10.759;MAF_USDA=3.529
NC_035085.1	2605455	.	G	A	.	.	MAF_INRAE=34.177;MAF_USDA=41.176
NC_035085.1	2605510	.	C	T	.	.	MAF_INRAE=33.544;MAF_USDA=39.412
NC_035085.1	2605521	.	G	T	.	.	MAF_INRAE=5.263;MAF_USDA=4.706
NC_035085.1	2605573	.	T	C	.	.	MAF_INRAE=10.759;MAF_USDA=3.529
NC_035085.1	2605612	.	T	C	.	.	MAF_INRAE=10.759;MAF_USDA=3.529
NC_035085.1	2605613	.	A	T	.	.	MAF_USDA=2.083
NC_035085.1	2605717	.	T	C	.	.	MAF_INRAE=22.152;MAF_USDA=42.353
NC_035085.1	2605720	.	A	T	.	.	MAF_INRAE=22.5;MAF_USDA=41.176
NC_035085.1	2605728	.	C	G	.	.	MAF_USDA=4.098
NC_035085.1	2605734	.	G	T	.	.	MAF_USDA=1.639
NC_035085.1	2605749	.	T	C	.	.	MAF_INRAE=21.519;MAF_USDA=34.706
NC_035085.1	2605759	.	C	T	.	.	MAF_USDA=4.118
NC_035085.1	2605789	.	C	A	.	.	MAF_INRAE=29.747;MAF_USDA=28.235
NC_035085.1	2605813	.	T	C	.	.	MAF_INRAE=10.759;MAF_USDA=31.176
NC_035085.1	2605846	.	T	C	.	.	MAF_INRAE=11.392;MAF_USDA=4.706
NC_035085.1	2605869	.	G	A	.	.	MAF_USDA=1.639
NC_035085.1	2606020	.	C	T	.	.	MAF_INRAE=9.167;MAF_USDA=2.083
NC_035085.1	2606056	.	G	A	.	.	MAF_USDA=13.934
NC_035085.1	2606071	.	G	T	.	.	MAF_USDA=1.639
NC_035085.1	2606074	.	A	C	.	.	MAF_USDA=2.353
NC_035085.1	2606102	.	G	C	.	.	MAF_INRAE=21.519;MAF_USDA=25.882
NC_035085.1	2606112	.	C	T	.	.	MAF_INRAE=21.519;MAF_USDA=26.471
NC_035085.1	2606140	.	A	T	.	.	MAF_INRAE=21.519;MAF_USDA=25.294
NC_035085.1	2606173	.	T	G	.	.	MAF_USDA=23.529
NC_035085.1	2606207	.	A	T	.	.	MAF_INRAE=10.759;MAF_USDA=28.824
NC_035085.1	2606212	.	T	C	.	.	MAF_INRAE=8.861;MAF_USDA=6.25
NC_035085.1	2606278	.	A	C	.	.	MAF_INRAE=31.013;MAF_USDA=36.471
NC_035085.1	2606305	.	C	T	.	.	MAF_INRAE=41.139;MAF_USDA=22.941
NC_035085.1	2606334	.	G	A	.	.	MAF_INRAE=31.646;MAF_USDA=21.765
NC_035085.1	2606367	.	C	A	.	.	MAF_INRAE=36.709
NC_035085.1	2606399	.	G	A	.	.	MAF_INRAE=32.911;MAF_USDA=47.647
NC_035085.1	2606435	.	C	A	.	.	MAF_INRAE=26.582;MAF_USDA=28.824
NC_035085.1	2606445	.	C	A	.	.	MAF_INRAE=19.62;MAF_USDA=20.588
NC_035085.1	2606463	.	G	A	.	.	MAF_INRAE=9.167;MAF_USDA=2.083
NC_035085.1	2606476	.	G	A	.	.	MAF_INRAE=25.949;MAF_USDA=24.118
NC_035085.1	2606480	.	G	A	.	.	MAF_USDA=2.459
NC_035085.1	2606495	.	C	T	.	.	MAF_USDA=2.459
NC_035085.1	2606501	.	A	C	.	.	MAF_INRAE=23.418
NC_035085.1	2606510	.	C	G	.	.	MAF_INRAE=48.734;MAF_USDA=45.294
NC_035085.1	2606517	.	G	A	.	.	MAF_INRAE=29.114;MAF_USDA=35.294
NC_035085.1	2606523	.	G	A	.	.	MAF_INRAE=8.861;MAF_USDA=3.529
NC_035085.1	2606607	.	G	A	.	.	MAF_USDA=13.529
NC_035085.1	2606611	.	A	G	.	.	MAF_INRAE=26.667;MAF_USDA=37.647
NC_035085.1	2606637	.	C	A	.	.	MAF_USDA=4.098
NC_035085.1	2606651	.	T	A	.	.	MAF_USDA=1.639
NC_035085.1	2606677	.	G	A	.	.	MAF_INRAE=3.333;MAF_USDA=5.294
NC_035085.1	2606710	.	C	A	.	.	MAF_USDA=2.353
NC_035085.1	2606733	.	T	C	.	.	MAF_INRAE=3.333;MAF_USDA=5.294
NC_035085.1	2606757	.	C	T	.	.	MAF_INRAE=8.861;MAF_USDA=7.059
NC_035085.1	2606765	.	T	C	.	.	MAF_INRAE=3.333;MAF_USDA=5.294
NC_035085.1	2606805	.	T	G	.	.	MAF_INRAE=5.263;MAF_USDA=25.294
NC_035085.1	2606815	.	C	T	.	.	MAF_USDA=5.0
NC_035085.1	2608565	.	C	T	.	.	MAF_USDA=43.75
NC_035085.1	2608605	.	GGCTGGAA	GGCTGGAT	.	.	MAF_USDA=2.083
NC_035085.1	2608632	.	GGCTA	GGCTG	.	.	MAF_USDA=2.083
NC_035085.1	2608666	.	C	T	.	.	MAF_USDA=6.25
NC_035085.1	2608703	.	G	A	.	.	MAF_USDA=2.5
NC_035085.1	2608726	.	C	T	.	.	MAF_USDA=16.071
NC_035085.1	2608733	.	G	A	.	.	MAF_USDA=22.024
NC_035085.1	2608746	.	G	T	.	.	MAF_USDA=41.667
NC_035085.1	2608749	.	T	A	.	.	MAF_USDA=5.0
NC_035085.1	2608767	.	G	A	.	.	MAF_USDA=6.667
NC_035085.1	2608791	.	G	T	.	.	MAF_USDA=41.667
NC_035085.1	2608794	.	T	C	.	.	MAF_USDA=4.348
NC_035085.1	2608831	.	C	T	.	.	MAF_USDA=5.738
NC_035085.1	2608834	.	C	T	.	.	MAF_USDA=5.294
NC_035085.1	2608870	.	C	T	.	.	MAF_USDA=3.279
NC_035085.1	2608919	.	T	G	.	.	MAF_USDA=12.941
NC_035085.1	2608945	.	C	T	.	.	MAF_USDA=2.353
NC_035085.1	2608971	.	C	T	.	.	MAF_USDA=16.471
NC_035085.1	2608984	.	G	A	.	.	MAF_USDA=16.471
NC_035085.1	2608985	.	T	C	.	.	MAF_USDA=16.471
NC_035085.1	2608996	.	C	T	.	.	MAF_INRAE=47.368;MAF_USDA=25.0
NC_035085.1	2609024	.	T	C	.	.	MAF_INRAE=2.632;MAF_USDA=17.857
NC_035085.1	2609089	.	C	T	.	.	MAF_USDA=8.333
NC_035085.1	2609097	.	G	T	.	.	MAF_USDA=23.529
NC_035085.1	2609149	.	C	T	.	.	MAF_USDA=20.238
NC_035085.1	2609150	.	G	T	.	.	MAF_USDA=13.095
NC_035085.1	2609181	.	T	G	.	.	MAF_USDA=4.167
NC_035085.1	2609182	.	A	T	.	.	MAF_USDA=4.167
NC_035085.1	2609201	.	C	T	.	.	MAF_USDA=4.167
NC_035085.1	2609346	.	T	C	.	.	MAF_USDA=6.522
NC_035085.1	2609388	.	G	T	.	.	MAF_USDA=2.459
NC_035085.1	2609427	.	G	A	.	.	MAF_USDA=10.417
NC_035085.1	2609453	.	C	T	.	.	MAF_USDA=14.583
NC_035085.1	2609512	.	T	A	.	.	MAF_INRAE=5.263
NC_035085.1	2609537	.	G	A	.	.	MAF_USDA=43.478
NC_035085.1	2609579	.	C	T	.	.	MAF_USDA=50.0
NC_035085.1	2609583	.	T	A	.	.	MAF_USDA=31.325
NC_035085.1	2609594	.	C	T	.	.	MAF_USDA=19.643
NC_035085.1	2609595	.	G	A	.	.	MAF_USDA=1.639
NC_035085.1	2609603	.	A	G	.	.	MAF_USDA=18.072
NC_035085.1	2609636	.	C	T	.	.	MAF_USDA=2.174
NC_035085.1	2609658	.	T	G	.	.	MAF_USDA=2.174
NC_035085.1	2609663	.	T	G	.	.	MAF_USDA=4.545
NC_035085.1	2609669	.	C	T	.	.	MAF_INRAE=15.789
NC_035085.1	2609853	.	G	T	.	.	MAF_INRAE=47.368
NC_035085.1	2609880	.	C	A	.	.	MAF_USDA=12.5
NC_035085.1	2609913	.	A	C	.	.	MAF_USDA=17.857
NC_035085.1	2609918	.	C	G	.	.	MAF_INRAE=36.842;MAF_USDA=18.824
NC_035085.1	2609989	.	C	A	.	.	MAF_INRAE=13.291;MAF_USDA=25.294
NC_035085.1	2609992	.	T	C	.	.	MAF_INRAE=21.667;MAF_USDA=19.412
NC_035085.1	2609995	.	C	T	.	.	MAF_INRAE=21.667;MAF_USDA=18.235
NC_035085.1	2609996	.	T	C	.	.	MAF_INRAE=21.667;MAF_USDA=18.824
NC_035085.1	2610006	.	G	A	.	.	MAF_INRAE=31.579;MAF_USDA=15.882
NC_035085.1	2610044	.	C	G	.	.	MAF_INRAE=36.842;MAF_USDA=27.059
NC_035085.1	2610057	.	T	C	.	.	MAF_INRAE=36.842;MAF_USDA=22.941
NC_035085.1	2610060	.	C	T	.	.	MAF_USDA=22.941
NC_035085.1	2610089	.	T	G	.	.	MAF_USDA=17.647
NC_035085.1	2610104	.	T	A	.	.	MAF_USDA=2.083
NC_035085.1	2610129	.	A	G	.	.	MAF_USDA=18.235
NC_035085.1	2610164	.	A	G	.	.	MAF_INRAE=10.526;MAF_USDA=27.059
NC_035085.1	2610167	.	C	T	.	.	MAF_USDA=1.639
NC_035085.1	2610192	.	T	C	.	.	MAF_INRAE=10.526;MAF_USDA=13.115
NC_035085.1	2610193	.	C	T	.	.	MAF_USDA=13.115
NC_035085.1	2610227	.	G	A	.	.	MAF_USDA=17.059
NC_035085.1	2610270	.	C	T	.	.	MAF_USDA=17.647
NC_035085.1	2610275	.	G	C	.	.	MAF_INRAE=15.789;MAF_USDA=19.412
NC_035085.1	2610294	.	T	G	.	.	MAF_USDA=2.083
NC_035085.1	2610390	.	C	T	.	.	MAF_USDA=2.5
NC_035085.1	2610421	.	C	T	.	.	MAF_USDA=3.333
NC_035085.1	2610422	.	A	C	.	.	MAF_USDA=3.333
NC_035085.1	2610512	.	C	T	.	.	MAF_USDA=5.0
NC_035085.1	2610534	.	C	T	.	.	MAF_USDA=1.639
NC_035085.1	2610555	.	C	A	.	.	MAF_USDA=2.353
NC_035085.1	2610565	.	C	T	.	.	MAF_INRAE=36.842;MAF_USDA=23.529
NC_035085.1	2610577	.	T	C	.	.	MAF_USDA=8.197
NC_035085.1	2610632	.	T	A	.	.	MAF_INRAE=31.579;MAF_USDA=48.235
NC_035085.1	2610661	.	G	A	.	.	MAF_USDA=4.706
NC_035085.1	2610668	.	T	C	.	.	MAF_INRAE=31.579;MAF_USDA=23.81
NC_035085.1	2610699	.	C	T	.	.	MAF_INRAE=11.392;MAF_USDA=9.524
NC_035085.1	2610748	.	A	G	.	.	MAF_INRAE=10.833;MAF_USDA=23.81
NC_035085.1	2610797	.	C	A	.	.	MAF_INRAE=9.494;MAF_USDA=7.059
NC_035085.1	2610853	.	C	T	.	.	MAF_INRAE=14.557;MAF_USDA=11.765
NC_035085.1	2610860	.	C	T	.	.	MAF_INRAE=18.987;MAF_USDA=32.353
NC_035085.1	2610881	.	G	A	.	.	MAF_USDA=3.279
NC_035085.1	2610891	.	G	C	.	.	MAF_INRAE=7.595;MAF_USDA=6.25
NC_035085.1	2610930	.	C	T	.	.	MAF_USDA=25.294
NC_035085.1	2610942	.	T	C	.	.	MAF_USDA=13.529
NC_035085.1	2612078	.	C	T	.	.	MAF_USDA=8.235
NC_035085.1	2612096	.	C	A	.	.	MAF_USDA=18.75
NC_035085.1	2612132	.	C	T	.	.	MAF_USDA=11.667
NC_035085.1	2612159	.	C	T	.	.	MAF_INRAE=28.333;MAF_USDA=37.5
NC_035085.1	2612169	.	G	A	.	.	MAF_INRAE=31.667;MAF_USDA=25.0
NC_035085.1	2612191	.	C	A	.	.	MAF_INRAE=47.468;MAF_USDA=6.25
NC_035085.1	2612230	.	G	A	.	.	MAF_INRAE=2.5
NC_035085.1	2612286	.	G	A	.	.	MAF_USDA=4.118
NC_035085.1	2612303	.	C	T	.	.	MAF_USDA=8.235
NC_035085.1	2612410	.	G	A	.	.	MAF_INRAE=14.557;MAF_USDA=34.118
NC_035085.1	2612427	.	A	G	.	.	MAF_INRAE=14.557;MAF_USDA=32.353
NC_035085.1	2612438	.	T	A	.	.	MAF_USDA=1.639
NC_035085.1	2612443	.	T	C	.	.	MAF_INRAE=14.557;MAF_USDA=33.529
NC_035085.1	2612449	.	T	G	.	.	MAF_INRAE=14.557;MAF_USDA=32.353
NC_035085.1	2612462	.	G	A	.	.	MAF_INRAE=21.053;MAF_USDA=31.25
NC_035085.1	2612472	.	T	C	.	.	MAF_INRAE=47.468;MAF_USDA=6.25
NC_035085.1	2612504	.	G	T	.	.	MAF_INRAE=14.557;MAF_USDA=27.083
NC_035085.1	2612554	.	A	C	.	.	MAF_INRAE=33.544;MAF_USDA=46.471
NC_035085.1	2612558	.	A	C	.	.	MAF_INRAE=11.667;MAF_USDA=33.529
NC_035085.1	2612603	.	T	C	.	.	MAF_INRAE=17.089;MAF_USDA=14.706
NC_035085.1	2612628	.	A	T	.	.	MAF_INRAE=46.835;MAF_USDA=21.176
NC_035085.1	2612636	.	A	C	.	.	MAF_INRAE=21.053
NC_035085.1	2612666	.	C	T	.	.	MAF_INRAE=34.177;MAF_USDA=46.471
NC_035085.1	2612677	.	A	G	.	.	MAF_USDA=7.377
NC_035085.1	2612694	.	A	G	.	.	MAF_INRAE=11.392;MAF_USDA=4.098
NC_035085.1	2612708	.	T	C	.	.	MAF_INRAE=47.468;MAF_USDA=22.941
NC_035085.1	2612733	.	C	T	.	.	MAF_INRAE=3.333;MAF_USDA=8.824
NC_035085.1	2612742	.	A	G	.	.	MAF_INRAE=11.392;MAF_USDA=12.353
NC_035085.1	2612743	.	A	C	.	.	MAF_USDA=2.459
NC_035085.1	2612751	.	G	A	.	.	MAF_INRAE=3.333;MAF_USDA=7.647
NC_035085.1	2612756	.	C	A	.	.	MAF_USDA=7.377
NC_035085.1	2612760	.	G	T	.	.	MAF_INRAE=3.333;MAF_USDA=7.647
NC_035085.1	2612764	.	A	G	.	.	MAF_USDA=15.882
NC_035085.1	2612767	.	T	G	.	.	MAF_INRAE=3.333;MAF_USDA=7.059
NC_035085.1	2612781	.	C	T	.	.	MAF_INRAE=36.076;MAF_USDA=47.059
NC_035085.1	2612786	.	A	C	.	.	MAF_INRAE=33.544;MAF_USDA=44.118
NC_035085.1	2612791	.	G	A	.	.	MAF_INRAE=3.333;MAF_USDA=7.059
NC_035085.1	2612802	.	ATATAT	ATATAG	.	.	MAF_USDA=8.333
NC_035085.1	2612807	.	T	G	.	.	MAF_INRAE=47.468
NC_035085.1	2612812	.	T	G	.	.	MAF_INRAE=47.468;MAF_USDA=21.765
NC_035085.1	2612813	.	T	G	.	.	MAF_USDA=4.118
NC_035085.1	2612816	.	C	A	.	.	MAF_INRAE=40.833;MAF_USDA=21.176
NC_035085.1	2612848	.	CCATGTGC	CCATGTGT	.	.	MAF_USDA=31.25
NC_035085.1	2612855	.	C	T	.	.	MAF_INRAE=15.19
NC_035085.1	2612870	.	GTT	GTA	.	.	MAF_USDA=18.75
NC_035085.1	2612872	.	T	A	.	.	MAF_INRAE=46.203
NC_035085.1	2612878	.	C	T	.	.	MAF_INRAE=4.167
NC_035085.1	2612894	.	A	T	.	.	MAF_USDA=10.714
NC_035085.1	2612899	.	G	T	.	.	MAF_INRAE=1.667
NC_035085.1	2612900	.	G	A	.	.	MAF_USDA=5.932
NC_035085.1	2612911	.	G	A	.	.	MAF_USDA=1.667
NC_035085.1	2612915	.	T	C	.	.	MAF_INRAE=44.304;MAF_USDA=41.667
NC_035085.1	2612938	.	A	G	.	.	MAF_USDA=5.932
NC_035085.1	2612955	.	T	G	.	.	MAF_INRAE=3.333;MAF_USDA=10.366
NC_035085.1	2612969	.	T	A	.	.	MAF_INRAE=3.333;MAF_USDA=19.512
NC_035085.1	2613005	.	T	C	.	.	MAF_INRAE=3.333;MAF_USDA=8.235
NC_035085.1	2613017	.	T	G	.	.	MAF_INRAE=3.333;MAF_USDA=18.235
NC_035085.1	2613136	.	A	C	.	.	MAF_USDA=1.639
NC_035085.1	2613149	.	C	T	.	.	MAF_USDA=2.459
NC_035085.1	2613177	.	C	T	.	.	MAF_USDA=6.557
NC_035085.1	2613191	.	G	T	.	.	MAF_USDA=15.882
NC_035085.1	2613204	.	C	T	.	.	MAF_INRAE=44.304;MAF_USDA=40.588
NC_035085.1	2613205	.	G	A	.	.	MAF_INRAE=39.167;MAF_USDA=14.754
NC_035085.1	2613285	.	C	T	.	.	MAF_USDA=2.459
NC_035085.1	2613345	.	C	A	.	.	MAF_INRAE=1.667
NC_035085.1	2613357	.	G	A	.	.	MAF_INRAE=11.392;MAF_USDA=9.412
NC_035085.1	2613361	.	T	A	.	.	MAF_USDA=6.557
NC_035085.1	2613379	.	A	T	.	.	MAF_INRAE=11.392;MAF_USDA=8.235
NC_035085.1	2613385	.	A	T	.	.	MAF_USDA=18.824
NC_035085.1	2613397	.	T	A	.	.	MAF_USDA=31.25
NC_035085.1	2613416	.	G	T	.	.	MAF_INRAE=36.842;MAF_USDA=45.882
NC_035085.1	2613433	.	T	A	.	.	MAF_USDA=14.881
NC_035085.1	2613437	.	G	A	.	.	MAF_USDA=6.78
NC_035085.1	2613438	.	G	T	.	.	MAF_USDA=5.932
NC_035085.1	2613444	.	C	A	.	.	MAF_USDA=5.932
NC_035085.1	2613491	.	A	C	.	.	MAF_USDA=1.639
NC_035085.1	2613512	.	C	T	.	.	MAF_USDA=1.639
NC_035085.1	2613544	.	G	A	.	.	MAF_USDA=27.049
NC_035085.1	2613580	.	C	T	.	.	MAF_INRAE=32.278;MAF_USDA=39.412
NC_035085.1	2613591	.	T	C	.	.	MAF_INRAE=7.5;MAF_USDA=8.824
NC_035085.1	2613598	.	T	A	.	.	MAF_INRAE=12.025;MAF_USDA=14.706
NC_035085.1	2613615	.	C	T	.	.	MAF_INRAE=34.177;MAF_USDA=32.353
NC_035085.1	2613627	.	C	T	.	.	MAF_INRAE=8.861;MAF_USDA=6.25
NC_035085.1	2613637	.	A	C	.	.	MAF_USDA=22.131
NC_035085.1	2613642	.	C	A	.	.	MAF_INRAE=8.861;MAF_USDA=6.25
NC_035085.1	2613647	.	T	C	.	.	MAF_USDA=13.934
NC_035085.1	2613669	.	T	C	.	.	MAF_USDA=22.131
NC_035085.1	2613672	.	C	T	.	.	MAF_INRAE=40.833;MAF_USDA=42.353
NC_035085.1	2613741	.	G	A	.	.	MAF_USDA=6.471
NC_035085.1	2613744	.	A	G	.	.	MAF_USDA=8.333
NC_035085.1	2613762	.	A	T	.	.	MAF_USDA=2.459
NC_035085.1	2613850	.	G	C	.	.	MAF_USDA=3.279
NC_035085.1	2613881	.	G	T	.	.	MAF_INRAE=35.443;MAF_USDA=50.0
NC_035085.1	2613941	.	G	A	.	.	MAF_INRAE=35.443;MAF_USDA=48.824
NC_035085.1	2613976	.	T	A	.	.	MAF_INRAE=35.443;MAF_USDA=47.619
NC_035085.1	2613983	.	T	C	.	.	MAF_INRAE=19.62;MAF_USDA=8.929
NC_035085.1	2613996	.	A	G	.	.	MAF_INRAE=35.443;MAF_USDA=47.024
NC_035085.1	2614056	.	A	G	.	.	MAF_INRAE=10.127;MAF_USDA=6.471
NC_035085.1	2614060	.	A	C	.	.	MAF_USDA=2.459
NC_035085.1	2614064	.	C	A	.	.	MAF_USDA=2.459
NC_035085.1	2614080	.	T	A	.	.	MAF_INRAE=4.167
NC_035085.1	2614119	.	A	T	.	.	MAF_INRAE=35.443;MAF_USDA=25.0
NC_035085.1	2614126	.	T	A	.	.	MAF_INRAE=35.443;MAF_USDA=25.0
NC_035085.1	2614194	.	A	T	.	.	MAF_INRAE=3.333;MAF_USDA=5.882
NC_035085.1	2614217	.	G	T	.	.	MAF_USDA=37.705
NC_035085.1	2614228	.	T	C	.	.	MAF_USDA=26.667
NC_035085.1	2614242	.	C	A	.	.	MAF_USDA=25.0
NC_035085.1	2614264	.	T	A	.	.	MAF_USDA=2.459
NC_035085.1	2614297	.	C	T	.	.	MAF_INRAE=10.127;MAF_USDA=7.647
NC_035085.1	2614310	.	T	C	.	.	MAF_USDA=2.459
NC_035085.1	2614315	.	G	A	.	.	MAF_USDA=8.197
NC_035085.1	2614326	.	G	A	.	.	MAF_USDA=1.639
NC_035085.1	2614362	.	T	C	.	.	MAF_USDA=2.459
NC_035085.1	2614400	.	T	C	.	.	MAF_INRAE=32.911;MAF_USDA=40.588
NC_035085.1	2614403	.	A	T	.	.	MAF_INRAE=33.333;MAF_USDA=42.353
NC_035085.1	2614427	.	C	A	.	.	MAF_INRAE=37.975;MAF_USDA=46.471
NC_035085.1	2614449	.	C	A	.	.	MAF_USDA=5.294
NC_035085.1	2614489	.	T	G	.	.	MAF_INRAE=8.861;MAF_USDA=8.333
NC_035085.1	2614490	.	G	C	.	.	MAF_USDA=6.78
NC_035085.1	2614498	.	C	T	.	.	MAF_USDA=1.639
NC_035085.1	2614570	.	A	T	.	.	MAF_USDA=2.459
NC_035085.1	2614586	.	A	G	.	.	MAF_INRAE=37.975;MAF_USDA=48.235
NC_035085.1	2614634	.	T	C	.	.	MAF_INRAE=35.443;MAF_USDA=28.235
NC_035085.1	2614683	.	A	C	.	.	MAF_INRAE=29.114;MAF_USDA=10.0
NC_035085.1	2614708	.	G	T	.	.	MAF_INRAE=25.316;MAF_USDA=33.333
NC_035085.1	2614709	.	A	T	.	.	MAF_INRAE=9.167;MAF_USDA=8.929
NC_035085.1	2614714	.	C	T	.	.	MAF_USDA=1.786
NC_035085.1	2614771	.	T	C	.	.	MAF_USDA=38.095
NC_035085.1	2614798	.	A	C	.	.	MAF_USDA=35.119
NC_035085.1	2614829	.	A	T	.	.	MAF_USDA=14.583
NC_035085.1	2614831	.	G	C	.	.	MAF_USDA=36.31
NC_035085.1	2614837	.	T	A	.	.	MAF_INRAE=15.789;MAF_USDA=3.279
NC_035085.1	2614844	.	C	T	.	.	MAF_USDA=38.824
NC_035085.1	2614857	.	G	C	.	.	MAF_USDA=47.917
NC_035085.1	2614861	.	T	A	.	.	MAF_USDA=41.176
NC_035085.1	2614929	.	A	T	.	.	MAF_INRAE=2.5;MAF_USDA=2.941
NC_035085.1	2614930	.	G	A	.	.	MAF_INRAE=36.667;MAF_USDA=38.235
NC_035085.1	2614936	.	A	T	.	.	MAF_INRAE=13.333;MAF_USDA=1.765
NC_035085.1	2614967	.	A	T	.	.	MAF_INRAE=10.526;MAF_USDA=9.016
NC_035085.1	2615097	.	T	C	.	.	MAF_INRAE=15.789;MAF_USDA=23.529
NC_035085.1	2615147	.	A	C	.	.	MAF_USDA=38.235
NC_035085.1	2615160	.	T	C	.	.	MAF_INRAE=37.975;MAF_USDA=48.824
NC_035085.1	2615163	.	T	C	.	.	MAF_USDA=4.098
NC_035085.1	2615186	.	TTGATGGT	TTGATGGG	.	.	MAF_USDA=33.333
NC_035085.1	2615201	.	G	A	.	.	MAF_INRAE=13.333;MAF_USDA=2.381
NC_035085.1	2615236	.	G	A	.	.	MAF_INRAE=3.333;MAF_USDA=6.471
NC_035085.1	2615271	.	G	T	.	.	MAF_INRAE=13.291;MAF_USDA=22.353
NC_035085.1	2615300	.	T	A	.	.	MAF_USDA=3.279
NC_035085.1	2615317	.	C	T	.	.	MAF_INRAE=40.506
NC_035085.1	2615374	.	C	G	.	.	MAF_INRAE=40.506;MAF_USDA=43.529
NC_035085.1	2615495	.	C	T	.	.	MAF_INRAE=41.772;MAF_USDA=47.917
NC_035085.1	2615497	.	A	G	.	.	MAF_INRAE=36.667;MAF_USDA=37.059
```
