## Supplemental Data 1 for "Development of a high-density 665 K SNP array for rainbow trout genome-wide genotyping": INRAE_USDA_MAF1.vcf (part 1654 of 1714)

```
NC_035085.1	2615600	.	C	T	.	.	MAF_USDA=4.118
NC_035085.1	2615608	.	T	C	.	.	MAF_USDA=4.098
NC_035085.1	2615665	.	C	A	.	.	MAF_USDA=1.639
NC_035085.1	2616116	.	G	A	.	.	MAF_INRAE=3.333;MAF_USDA=6.471
NC_035085.1	2616136	.	G	A	.	.	MAF_INRAE=2.5;MAF_USDA=2.941
NC_035085.1	2616169	.	G	A	.	.	MAF_INRAE=29.114;MAF_USDA=9.016
NC_035085.1	2616223	.	C	T	.	.	MAF_USDA=2.083
NC_035085.1	2616337	.	G	T	.	.	MAF_INRAE=4.167
NC_035085.1	2616480	.	A	C	.	.	MAF_INRAE=3.333
NC_035085.1	2616481	.	A	G	.	.	MAF_USDA=4.118
NC_035085.1	2616735	.	A	G	.	.	MAF_INRAE=13.333;MAF_USDA=2.353
NC_035085.1	2616762	.	A	G	.	.	MAF_USDA=4.918
NC_035085.1	2616783	.	T	C	.	.	MAF_INRAE=15.789
NC_035085.1	2616804	.	G	A	.	.	MAF_USDA=4.918
NC_035085.1	2616920	.	A	C	.	.	MAF_INRAE=3.333
NC_035085.1	2616930	.	A	T	.	.	MAF_INRAE=2.5;MAF_USDA=2.941
NC_035085.1	2617005	.	T	G	.	.	MAF_INRAE=13.333;MAF_USDA=2.381
NC_035085.1	2617021	.	C	G	.	.	MAF_INRAE=3.333;MAF_USDA=6.471
NC_035085.1	2617121	.	C	G	.	.	MAF_INRAE=27.215;MAF_USDA=34.118
NC_035085.1	2617122	.	C	A	.	.	MAF_INRAE=19.167;MAF_USDA=34.118
NC_035085.1	2617147	.	C	T	.	.	MAF_USDA=4.918
NC_035085.1	2617184	.	C	T	.	.	MAF_USDA=11.475
NC_035085.1	2617187	.	A	C	.	.	MAF_USDA=12.295
NC_035085.1	2617211	.	G	C	.	.	MAF_INRAE=30.38
NC_035085.1	2617220	.	C	A	.	.	MAF_USDA=18.033
NC_035085.1	2617238	.	C	A	.	.	MAF_INRAE=15.789
NC_035085.1	2617254	.	G	T	.	.	MAF_USDA=6.557
NC_035085.1	2617273	.	G	T	.	.	MAF_USDA=4.918
NC_035085.1	2617314	.	T	C	.	.	MAF_USDA=5.294
NC_035085.1	2617371	.	T	C	.	.	MAF_INRAE=15.19;MAF_USDA=14.706
NC_035085.1	2617486	.	T	C	.	.	MAF_USDA=1.639
NC_035085.1	2617493	.	T	C	.	.	MAF_USDA=6.557
NC_035085.1	2617577	.	G	A	.	.	MAF_INRAE=11.392;MAF_USDA=2.459
NC_035085.1	2617608	.	C	A	.	.	MAF_INRAE=45.57;MAF_USDA=24.118
NC_035085.1	2617613	.	C	A	.	.	MAF_USDA=1.639
NC_035085.1	2617747	.	G	T	.	.	MAF_USDA=1.19
NC_035085.1	2617820	.	G	A	.	.	MAF_INRAE=15.789
NC_035085.1	2617859	.	C	A	.	.	MAF_INRAE=26.316;MAF_USDA=14.706
NC_035085.1	2617882	.	C	A	.	.	MAF_USDA=7.647
NC_035085.1	2618016	.	A	G	.	.	MAF_USDA=22.917
NC_035085.1	2618072	.	C	T	.	.	MAF_INRAE=28.481;MAF_USDA=9.836
NC_035085.1	2618109	.	C	A	.	.	MAF_USDA=5.294
NC_035085.1	2618170	.	A	G	.	.	MAF_USDA=9.836
NC_035085.1	2618211	.	G	A	.	.	MAF_USDA=2.459
NC_035085.1	2618212	.	A	C	.	.	MAF_USDA=11.765
NC_035085.1	2618213	.	G	A	.	.	MAF_USDA=11.765
NC_035085.1	2618215	.	T	G	.	.	MAF_USDA=11.765
NC_035085.1	2618278	.	A	C	.	.	MAF_USDA=4.098
NC_035085.1	2618287	.	G	T	.	.	MAF_INRAE=4.167;MAF_USDA=8.197
NC_035085.1	2618298	.	T	C	.	.	MAF_INRAE=2.5;MAF_USDA=2.941
NC_035085.1	2618346	.	A	C	.	.	MAF_INRAE=13.924;MAF_USDA=12.353
NC_035085.1	2618388	.	G	A	.	.	MAF_INRAE=9.167;MAF_USDA=12.353
NC_035085.1	2618469	.	A	G	.	.	MAF_INRAE=10.0;MAF_USDA=13.529
NC_035085.1	2618474	.	G	A	.	.	MAF_USDA=3.279
NC_035085.1	2618546	.	G	A	.	.	MAF_USDA=13.115
NC_035085.1	2618601	.	G	A	.	.	MAF_INRAE=5.833;MAF_USDA=8.235
NC_035085.1	2618631	.	G	A	.	.	MAF_USDA=5.882
NC_035085.1	2618635	.	C	T	.	.	MAF_USDA=11.765
NC_035085.1	2618645	.	C	A	.	.	MAF_USDA=11.765
NC_035085.1	2618657	.	A	T	.	.	MAF_USDA=24.706
NC_035085.1	2618742	.	T	C	.	.	MAF_USDA=11.765
NC_035085.1	2618767	.	C	A	.	.	MAF_USDA=4.918
NC_035085.1	2618960	.	C	T	.	.	MAF_USDA=12.5
NC_035085.1	2618988	.	C	A	.	.	MAF_USDA=10.417
NC_035085.1	2619028	.	C	T	.	.	MAF_USDA=25.0
NC_035085.1	2619045	.	C	T	.	.	MAF_USDA=11.176
NC_035085.1	2619145	.	A	G	.	.	MAF_INRAE=39.873;MAF_USDA=24.118
NC_035085.1	2619195	.	C	T	.	.	MAF_USDA=1.765
NC_035085.1	2619208	.	A	G	.	.	MAF_INRAE=27.215;MAF_USDA=14.706
NC_035085.1	2619215	.	G	A	.	.	MAF_INRAE=2.5;MAF_USDA=13.529
NC_035085.1	2619221	.	C	T	.	.	MAF_INRAE=9.167;MAF_USDA=3.529
NC_035085.1	2619222	.	G	A	.	.	MAF_INRAE=29.114;MAF_USDA=9.016
NC_035085.1	2619289	.	G	C	.	.	MAF_INRAE=29.114;MAF_USDA=9.016
NC_035085.1	2619306	.	G	A	.	.	MAF_INRAE=9.167;MAF_USDA=2.941
NC_035085.1	2619313	.	C	T	.	.	MAF_INRAE=9.167;MAF_USDA=2.941
NC_035085.1	2619317	.	G	T	.	.	MAF_INRAE=20.886;MAF_USDA=15.294
NC_035085.1	2619418	.	G	A	.	.	MAF_INRAE=9.167;MAF_USDA=2.941
NC_035085.1	2619458	.	C	T	.	.	MAF_INRAE=13.924;MAF_USDA=11.765
NC_035085.1	2619476	.	C	T	.	.	MAF_INRAE=48.101;MAF_USDA=34.706
NC_035085.1	2619502	.	G	T	.	.	MAF_USDA=1.639
NC_035085.1	2619597	.	C	T	.	.	MAF_INRAE=24.684;MAF_USDA=40.588
NC_035085.1	2619640	.	C	T	.	.	MAF_INRAE=2.5;MAF_USDA=11.176
NC_035085.1	2619683	.	G	A	.	.	MAF_INRAE=16.667;MAF_USDA=34.118
NC_035085.1	2619729	.	A	T	.	.	MAF_INRAE=12.025;MAF_USDA=7.059
NC_035085.1	2619731	.	G	A	.	.	MAF_INRAE=9.167;MAF_USDA=7.059
NC_035085.1	2619734	.	C	T	.	.	MAF_INRAE=9.167;MAF_USDA=7.059
NC_035085.1	2619757	.	T	G	.	.	MAF_INRAE=15.789;MAF_USDA=4.118
NC_035085.1	2619792	.	G	C	.	.	MAF_INRAE=20.886;MAF_USDA=15.294
NC_035085.1	2619795	.	C	T	.	.	MAF_INRAE=15.789;MAF_USDA=4.118
NC_035085.1	2619829	.	G	T	.	.	MAF_INRAE=17.722;MAF_USDA=14.706
NC_035085.1	2619830	.	T	G	.	.	MAF_INRAE=6.667;MAF_USDA=14.706
NC_035085.1	2619864	.	A	G	.	.	MAF_INRAE=3.333;MAF_USDA=8.824
NC_035085.1	2620108	.	A	C	.	.	MAF_INRAE=2.5;MAF_USDA=2.941
NC_035085.1	2620111	.	C	T	.	.	MAF_INRAE=2.5;MAF_USDA=20.0
NC_035085.1	2620165	.	A	G	.	.	MAF_INRAE=5.833;MAF_USDA=12.941
NC_035085.1	2620267	.	T	A	.	.	MAF_USDA=1.639
NC_035085.1	2620277	.	G	A	.	.	MAF_INRAE=4.167;MAF_USDA=13.934
NC_035085.1	2620302	.	G	A	.	.	MAF_INRAE=15.789;MAF_USDA=3.529
NC_035085.1	2620306	.	T	C	.	.	MAF_INRAE=6.667;MAF_USDA=14.118
NC_035085.1	2620320	.	C	T	.	.	MAF_INRAE=15.789;MAF_USDA=2.353
NC_035085.1	2620355	.	T	C	.	.	MAF_INRAE=15.789;MAF_USDA=3.529
NC_035085.1	2620399	.	T	C	.	.	MAF_INRAE=17.722;MAF_USDA=15.294
NC_035085.1	2620426	.	G	A	.	.	MAF_USDA=2.941
NC_035085.1	2620430	.	A	C	.	.	MAF_USDA=3.279
NC_035085.1	2620509	.	G	T	.	.	MAF_USDA=3.333
NC_035085.1	2620576	.	G	T	.	.	MAF_INRAE=6.667;MAF_USDA=12.353
NC_035085.1	2620686	.	A	G	.	.	MAF_INRAE=13.924;MAF_USDA=11.765
NC_035085.1	2620733	.	T	A	.	.	MAF_INRAE=15.789;MAF_USDA=3.529
NC_035085.1	2620812	.	A	G	.	.	MAF_INRAE=30.38;MAF_USDA=34.706
NC_035085.1	2620823	.	C	T	.	.	MAF_USDA=5.294
NC_035085.1	2620824	.	C	T	.	.	MAF_USDA=5.294
NC_035085.1	2620835	.	C	A	.	.	MAF_USDA=4.118
NC_035085.1	2620836	.	A	C	.	.	MAF_USDA=4.118
NC_035085.1	2620840	.	C	T	.	.	MAF_USDA=5.294
NC_035085.1	2620849	.	A	G	.	.	MAF_USDA=1.639
NC_035085.1	2620859	.	C	A	.	.	MAF_USDA=1.639
NC_035085.1	2620861	.	G	A	.	.	MAF_INRAE=2.5;MAF_USDA=2.941
NC_035085.1	2620885	.	C	A	.	.	MAF_USDA=2.083
NC_035085.1	2620888	.	T	A	.	.	MAF_USDA=2.083
NC_035085.1	2620898	.	C	T	.	.	MAF_INRAE=15.789;MAF_USDA=3.529
NC_035085.1	2620911	.	C	T	.	.	MAF_INRAE=13.924;MAF_USDA=11.765
NC_035085.1	2620936	.	G	T	.	.	MAF_INRAE=15.789;MAF_USDA=3.529
NC_035085.1	2620947	.	T	G	.	.	MAF_INRAE=15.789;MAF_USDA=3.529
NC_035085.1	2620955	.	G	T	.	.	MAF_INRAE=17.722;MAF_USDA=16.471
NC_035085.1	2620987	.	G	T	.	.	MAF_INRAE=26.582;MAF_USDA=20.0
NC_035085.1	2620999	.	G	A	.	.	MAF_INRAE=26.582;MAF_USDA=12.353
NC_035085.1	2621003	.	C	T	.	.	MAF_USDA=1.639
NC_035085.1	2621057	.	T	G	.	.	MAF_USDA=12.963
NC_035085.1	2621073	.	A	G	.	.	MAF_USDA=5.488
NC_035085.1	2621086	.	A	T	.	.	MAF_INRAE=11.392
NC_035085.1	2621105	.	T	C	.	.	MAF_INRAE=15.789;MAF_USDA=3.529
NC_035085.1	2621127	.	A	T	.	.	MAF_USDA=3.529
NC_035085.1	2621130	.	G	T	.	.	MAF_INRAE=15.789;MAF_USDA=6.471
NC_035085.1	2621166	.	T	G	.	.	MAF_USDA=2.083
NC_035085.1	2621177	.	T	G	.	.	MAF_INRAE=13.924;MAF_USDA=10.714
NC_035085.1	2621188	.	T	C	.	.	MAF_USDA=4.167
NC_035085.1	2621196	.	A	G	.	.	MAF_USDA=5.833
NC_035085.1	2621276	.	A	T	.	.	MAF_USDA=2.083
NC_035085.1	2621277	.	G	T	.	.	MAF_USDA=2.083
NC_035085.1	2621283	.	G	A	.	.	MAF_USDA=3.333
NC_035085.1	2621292	.	C	T	.	.	MAF_USDA=1.786
NC_035085.1	2621306	.	C	A	.	.	MAF_USDA=1.667
NC_035085.1	2621393	.	G	T	.	.	MAF_USDA=18.75
NC_035085.1	2621411	.	C	T	.	.	MAF_USDA=8.235
NC_035085.1	2621412	.	A	G	.	.	MAF_USDA=31.25
NC_035085.1	2621448	.	A	C	.	.	MAF_USDA=10.656
NC_035085.1	2621471	.	G	A	.	.	MAF_USDA=41.667
NC_035085.1	2621485	.	C	A	.	.	MAF_USDA=4.098
NC_035085.1	2621557	.	G	A	.	.	MAF_USDA=1.639
NC_035085.1	2621613	.	C	T	.	.	MAF_INRAE=20.886;MAF_USDA=25.0
NC_035085.1	2621668	.	T	G	.	.	MAF_INRAE=29.114
NC_035085.1	2621745	.	T	C	.	.	MAF_INRAE=19.62;MAF_USDA=21.765
NC_035085.1	2621766	.	C	A	.	.	MAF_INRAE=31.579
NC_035085.1	2621779	.	A	T	.	.	MAF_USDA=1.639
NC_035085.1	2621785	.	T	C	.	.	MAF_INRAE=38.608;MAF_USDA=42.941
NC_035085.1	2621796	.	T	G	.	.	MAF_INRAE=3.333;MAF_USDA=5.882
NC_035085.1	2621836	.	G	A	.	.	MAF_INRAE=36.842;MAF_USDA=11.765
NC_035085.1	2621862	.	A	T	.	.	MAF_USDA=45.833
NC_035085.1	2621881	.	A	T	.	.	MAF_USDA=2.41
NC_035085.1	2622058	.	T	C	.	.	MAF_USDA=1.639
NC_035085.1	2622101	.	G	A	.	.	MAF_USDA=1.639
NC_035085.1	2622218	.	G	C	.	.	MAF_INRAE=49.167;MAF_USDA=41.176
NC_035085.1	2622240	.	C	T	.	.	MAF_USDA=10.588
NC_035085.1	2622275	.	C	T	.	.	MAF_INRAE=47.368;MAF_USDA=50.0
NC_035085.1	2623546	.	G	A	.	.	MAF_INRAE=29.747;MAF_USDA=27.5
NC_035085.1	2623584	.	A	G	.	.	MAF_INRAE=4.167;MAF_USDA=8.333
NC_035085.1	2623608	.	G	A	.	.	MAF_USDA=1.667
NC_035085.1	2623657	.	A	G	.	.	MAF_INRAE=43.038;MAF_USDA=37.059
NC_035085.1	2623677	.	A	T	.	.	MAF_USDA=3.279
NC_035085.1	2623776	.	A	G	.	.	MAF_INRAE=29.114;MAF_USDA=27.049
NC_035085.1	2623785	.	G	T	.	.	MAF_INRAE=6.667;MAF_USDA=15.882
NC_035085.1	2623854	.	G	A	.	.	MAF_INRAE=44.304;MAF_USDA=34.118
NC_035085.1	2623911	.	G	A	.	.	MAF_INRAE=43.038;MAF_USDA=36.471
NC_035085.1	2623963	.	T	C	.	.	MAF_INRAE=44.304;MAF_USDA=34.118
NC_035085.1	2623995	.	A	T	.	.	MAF_INRAE=13.924;MAF_USDA=10.588
NC_035085.1	2624040	.	A	T	.	.	MAF_INRAE=47.368;MAF_USDA=34.706
NC_035085.1	2624042	.	G	T	.	.	MAF_USDA=34.706
NC_035085.1	2624078	.	C	T	.	.	MAF_USDA=1.639
NC_035085.1	2624088	.	A	G	.	.	MAF_INRAE=5.833;MAF_USDA=10.0
NC_035085.1	2624131	.	C	T	.	.	MAF_INRAE=42.405;MAF_USDA=47.647
NC_035085.1	2624143	.	A	G	.	.	MAF_INRAE=42.405;MAF_USDA=37.059
NC_035085.1	2624158	.	T	C	.	.	MAF_INRAE=2.5;MAF_USDA=4.706
NC_035085.1	2624172	.	T	C	.	.	MAF_INRAE=3.333;MAF_USDA=8.333
NC_035085.1	2624182	.	A	G	.	.	MAF_INRAE=9.167;MAF_USDA=2.083
NC_035085.1	2624194	.	C	T	.	.	MAF_INRAE=29.114;MAF_USDA=12.295
NC_035085.1	2624199	.	G	A	.	.	MAF_INRAE=8.861;MAF_USDA=2.941
NC_035085.1	2624223	.	A	G	.	.	MAF_USDA=5.294
NC_035085.1	2624234	.	G	T	.	.	MAF_INRAE=29.114;MAF_USDA=31.967
NC_035085.1	2624250	.	C	A	.	.	MAF_INRAE=9.167;MAF_USDA=12.353
NC_035085.1	2624317	.	C	T	.	.	MAF_INRAE=35.443;MAF_USDA=16.667
NC_035085.1	2624364	.	A	G	.	.	MAF_INRAE=7.5;MAF_USDA=11.176
NC_035085.1	2624370	.	A	T	.	.	MAF_INRAE=15.789
NC_035085.1	2624439	.	G	T	.	.	MAF_INRAE=29.747;MAF_USDA=22.951
NC_035085.1	2624505	.	C	T	.	.	MAF_INRAE=2.5;MAF_USDA=4.706
NC_035085.1	2624667	.	T	G	.	.	MAF_USDA=2.459
NC_035085.1	2624787	.	A	C	.	.	MAF_USDA=3.279
NC_035085.1	2624826	.	C	T	.	.	MAF_USDA=2.459
NC_035085.1	2624865	.	G	A	.	.	MAF_USDA=16.667
NC_035085.1	2626934	.	C	T	.	.	MAF_USDA=12.5
NC_035085.1	2626993	.	T	C	.	.	MAF_USDA=7.738
NC_035085.1	2627032	.	C	T	.	.	MAF_INRAE=21.053;MAF_USDA=9.412
NC_035085.1	2627056	.	C	T	.	.	MAF_USDA=10.0
NC_035085.1	2627121	.	T	C	.	.	MAF_USDA=2.941
NC_035085.1	2627187	.	A	G	.	.	MAF_USDA=3.333
NC_035085.1	2627315	.	A	C	.	.	MAF_INRAE=34.81;MAF_USDA=37.647
NC_035085.1	2627318	.	T	C	.	.	MAF_INRAE=4.167
NC_035085.1	2627350	.	C	A	.	.	MAF_INRAE=29.114;MAF_USDA=36.885
NC_035085.1	2627384	.	C	G	.	.	MAF_INRAE=3.333;MAF_USDA=4.918
NC_035085.1	2627389	.	G	A	.	.	MAF_INRAE=34.81;MAF_USDA=45.082
NC_035085.1	2627434	.	C	A	.	.	MAF_USDA=2.459
NC_035085.1	2627452	.	A	T	.	.	MAF_INRAE=7.5;MAF_USDA=10.588
NC_035085.1	2627502	.	A	G	.	.	MAF_USDA=2.459
NC_035085.1	2627536	.	A	C	.	.	MAF_INRAE=3.333;MAF_USDA=6.471
NC_035085.1	2627547	.	T	A	.	.	MAF_INRAE=36.709;MAF_USDA=22.917
NC_035085.1	2627560	.	G	T	.	.	MAF_INRAE=4.167;MAF_USDA=1.639
NC_035085.1	2627648	.	A	T	.	.	MAF_USDA=4.098
NC_035085.1	2627687	.	T	G	.	.	MAF_INRAE=34.177;MAF_USDA=30.0
NC_035085.1	2627694	.	G	C	.	.	MAF_INRAE=2.5;MAF_USDA=5.294
NC_035085.1	2627695	.	G	T	.	.	MAF_INRAE=15.789;MAF_USDA=4.706
NC_035085.1	2627701	.	C	T	.	.	MAF_INRAE=2.5;MAF_USDA=6.471
NC_035085.1	2627702	.	T	G	.	.	MAF_INRAE=33.544;MAF_USDA=27.647
NC_035085.1	2627817	.	A	C	.	.	MAF_INRAE=21.053;MAF_USDA=8.824
NC_035085.1	2627819	.	G	T	.	.	MAF_USDA=29.412
NC_035085.1	2627867	.	A	T	.	.	MAF_INRAE=40.833;MAF_USDA=28.824
NC_035085.1	2627879	.	T	A	.	.	MAF_INRAE=40.0;MAF_USDA=30.952
NC_035085.1	2627962	.	C	T	.	.	MAF_USDA=33.133
NC_035085.1	2627984	.	A	C	.	.	MAF_INRAE=10.526;MAF_USDA=33.929
NC_035085.1	2628052	.	C	A	.	.	MAF_INRAE=33.544;MAF_USDA=30.588
NC_035085.1	2628053	.	T	G	.	.	MAF_INRAE=40.833;MAF_USDA=30.588
NC_035085.1	2628070	.	C	T	.	.	MAF_USDA=3.279
NC_035085.1	2628094	.	C	A	.	.	MAF_INRAE=33.544
NC_035085.1	2628163	.	T	A	.	.	MAF_INRAE=32.911;MAF_USDA=30.0
NC_035085.1	2628175	.	T	C	.	.	MAF_INRAE=35.443;MAF_USDA=38.235
NC_035085.1	2628177	.	T	C	.	.	MAF_INRAE=3.333
NC_035085.1	2628178	.	T	C	.	.	MAF_INRAE=40.0;MAF_USDA=37.705
NC_035085.1	2628271	.	C	T	.	.	MAF_INRAE=35.443
NC_035085.1	2628288	.	C	A	.	.	MAF_INRAE=32.278
NC_035085.1	2628306	.	T	C	.	.	MAF_INRAE=32.278
NC_035085.1	2628314	.	T	C	.	.	MAF_USDA=6.557
NC_035085.1	2628340	.	C	A	.	.	MAF_USDA=2.459
NC_035085.1	2628396	.	C	A	.	.	MAF_USDA=28.235
NC_035085.1	2628400	.	G	C	.	.	MAF_USDA=8.333
NC_035085.1	2628404	.	A	G	.	.	MAF_USDA=30.588
NC_035085.1	2628418	.	T	C	.	.	MAF_INRAE=15.789;MAF_USDA=7.059
NC_035085.1	2628424	.	G	A	.	.	MAF_USDA=2.459
NC_035085.1	2628429	.	T	G	.	.	MAF_USDA=2.459
NC_035085.1	2628445	.	A	G	.	.	MAF_INRAE=10.526;MAF_USDA=31.967
NC_035085.1	2628447	.	A	G	.	.	MAF_USDA=31.967
NC_035085.1	2628462	.	A	G	.	.	MAF_INRAE=10.526;MAF_USDA=36.885
NC_035085.1	2628508	.	C	A	.	.	MAF_USDA=1.639
NC_035085.1	2628513	.	C	T	.	.	MAF_INRAE=9.167;MAF_USDA=14.706
NC_035085.1	2628524	.	A	G	.	.	MAF_USDA=4.098
NC_035085.1	2628527	.	T	A	.	.	MAF_USDA=4.098
NC_035085.1	2628534	.	T	G	.	.	MAF_USDA=3.279
NC_035085.1	2628535	.	T	A	.	.	MAF_INRAE=15.823;MAF_USDA=18.824
NC_035085.1	2628544	.	T	C	.	.	MAF_USDA=2.459
NC_035085.1	2628548	.	G	T	.	.	MAF_USDA=4.098
NC_035085.1	2628550	.	A	T	.	.	MAF_USDA=2.459
NC_035085.1	2628557	.	C	T	.	.	MAF_INRAE=43.671;MAF_USDA=45.882
NC_035085.1	2628558	.	A	G	.	.	MAF_INRAE=3.333;MAF_USDA=3.279
NC_035085.1	2628561	.	T	C	.	.	MAF_INRAE=38.333;MAF_USDA=32.353
NC_035085.1	2628564	.	C	T	.	.	MAF_INRAE=3.333;MAF_USDA=4.706
NC_035085.1	2628570	.	G	A	.	.	MAF_USDA=2.459
NC_035085.1	2628575	.	A	C	.	.	MAF_USDA=2.459
NC_035085.1	2628584	.	C	A	.	.	MAF_INRAE=10.759;MAF_USDA=1.639
NC_035085.1	2628619	.	A	C	.	.	MAF_INRAE=32.278;MAF_USDA=29.412
NC_035085.1	2628624	.	A	G	.	.	MAF_USDA=2.459
NC_035085.1	2628630	.	G	A	.	.	MAF_USDA=3.279
NC_035085.1	2628631	.	G	T	.	.	MAF_INRAE=32.278;MAF_USDA=31.765
NC_035085.1	2628655	.	T	A	.	.	MAF_INRAE=12.5;MAF_USDA=7.059
NC_035085.1	2628656	.	T	C	.	.	MAF_INRAE=40.0;MAF_USDA=32.941
NC_035085.1	2628679	.	C	T	.	.	MAF_INRAE=33.544;MAF_USDA=30.952
NC_035085.1	2628690	.	G	A	.	.	MAF_INRAE=32.911;MAF_USDA=30.357
NC_035085.1	2628698	.	C	T	.	.	MAF_INRAE=10.526;MAF_USDA=30.0
NC_035085.1	2628699	.	A	G	.	.	MAF_USDA=30.0
NC_035085.1	2628707	.	T	C	.	.	MAF_INRAE=10.526;MAF_USDA=30.0
NC_035085.1	2628739	.	A	G	.	.	MAF_INRAE=29.114;MAF_USDA=34.426
NC_035085.1	2628755	.	T	C	.	.	MAF_INRAE=32.911;MAF_USDA=30.0
NC_035085.1	2628756	.	G	C	.	.	MAF_INRAE=40.0;MAF_USDA=30.0
NC_035085.1	2628762	.	C	T	.	.	MAF_INRAE=4.167;MAF_USDA=4.706
NC_035085.1	2628813	.	C	T	.	.	MAF_INRAE=4.167;MAF_USDA=4.706
NC_035085.1	2628821	.	G	A	.	.	MAF_INRAE=8.861;MAF_USDA=5.294
NC_035085.1	2628841	.	G	A	.	.	MAF_INRAE=13.924;MAF_USDA=7.143
NC_035085.1	2628861	.	G	A	.	.	MAF_INRAE=10.759;MAF_USDA=14.706
NC_035085.1	2628895	.	T	C	.	.	MAF_INRAE=40.506;MAF_USDA=38.824
NC_035085.1	2628901	.	C	T	.	.	MAF_INRAE=29.747;MAF_USDA=31.148
NC_035085.1	2628909	.	G	A	.	.	MAF_INRAE=29.747;MAF_USDA=31.967
NC_035085.1	2628911	.	G	A	.	.	MAF_INRAE=35.833;MAF_USDA=31.967
NC_035085.1	2628934	.	T	A	.	.	MAF_INRAE=41.772;MAF_USDA=49.412
NC_035085.1	2628959	.	C	T	.	.	MAF_USDA=4.098
NC_035085.1	2628964	.	C	T	.	.	MAF_INRAE=42.405;MAF_USDA=47.059
NC_035085.1	2629013	.	T	C	.	.	MAF_INRAE=13.924;MAF_USDA=7.059
NC_035085.1	2629019	.	A	G	.	.	MAF_INRAE=13.924;MAF_USDA=6.471
NC_035085.1	2629071	.	T	C	.	.	MAF_INRAE=36.076;MAF_USDA=45.882
NC_035085.1	2629079	.	G	C	.	.	MAF_INRAE=36.076;MAF_USDA=44.118
NC_035085.1	2629082	.	A	C	.	.	MAF_INRAE=35.833;MAF_USDA=43.529
NC_035085.1	2629153	.	T	A	.	.	MAF_INRAE=31.646;MAF_USDA=27.059
NC_035085.1	2629187	.	C	A	.	.	MAF_USDA=4.098
NC_035085.1	2629219	.	CTATTTATT	CTATTTATG	.	.	MAF_USDA=6.25
NC_035085.1	2629227	.	T	G	.	.	MAF_USDA=43.22
NC_035085.1	2629229	.	G	C	.	.	MAF_USDA=32.53
NC_035085.1	2629236	.	T	G	.	.	MAF_INRAE=49.167
NC_035085.1	2629272	.	A	G	.	.	MAF_USDA=2.459
NC_035085.1	2629294	.	C	A	.	.	MAF_USDA=42.353
NC_035085.1	2629368	.	G	A	.	.	MAF_USDA=3.333
NC_035085.1	2629373	.	C	A	.	.	MAF_USDA=3.279
NC_035085.1	2629403	.	T	C	.	.	MAF_USDA=15.294
NC_035085.1	2629428	.	A	G	.	.	MAF_USDA=9.836
NC_035085.1	2629474	.	G	T	.	.	MAF_INRAE=15.789;MAF_USDA=14.706
NC_035085.1	2629488	.	G	T	.	.	MAF_USDA=4.918
NC_035085.1	2629501	.	G	T	.	.	MAF_USDA=11.765
NC_035085.1	2629502	.	T	G	.	.	MAF_USDA=1.639
NC_035085.1	2629562	.	T	C	.	.	MAF_INRAE=31.579;MAF_USDA=28.824
NC_035085.1	2629572	.	C	T	.	.	MAF_INRAE=9.167;MAF_USDA=2.083
NC_035085.1	2629628	.	G	T	.	.	MAF_INRAE=8.861;MAF_USDA=5.294
NC_035085.1	2629665	.	C	T	.	.	MAF_USDA=2.459
NC_035085.1	2629697	.	C	T	.	.	MAF_INRAE=33.544;MAF_USDA=43.976
NC_035085.1	2629716	.	G	A	.	.	MAF_INRAE=33.544;MAF_USDA=33.529
NC_035085.1	2629753	.	A	C	.	.	MAF_INRAE=16.456;MAF_USDA=15.294
NC_035085.1	2629765	.	T	G	.	.	MAF_USDA=12.295
NC_035085.1	2629778	.	T	C	.	.	MAF_INRAE=39.873;MAF_USDA=46.471
NC_035085.1	2629808	.	A	T	.	.	MAF_INRAE=18.354;MAF_USDA=33.529
NC_035085.1	2629852	.	A	G	.	.	MAF_USDA=3.279
NC_035085.1	2629868	.	G	A	.	.	MAF_INRAE=34.177;MAF_USDA=45.294
NC_035085.1	2629873	.	A	T	.	.	MAF_INRAE=16.456;MAF_USDA=22.353
NC_035085.1	2629876	.	T	G	.	.	MAF_INRAE=16.667;MAF_USDA=22.353
NC_035085.1	2629908	.	A	T	.	.	MAF_INRAE=13.924;MAF_USDA=29.412
NC_035085.1	2629909	.	T	G	.	.	MAF_USDA=11.475
NC_035085.1	2629924	.	T	A	.	.	MAF_INRAE=17.089;MAF_USDA=15.574
NC_035085.1	2629928	.	A	T	.	.	MAF_INRAE=12.5;MAF_USDA=14.754
NC_035085.1	2629930	.	T	A	.	.	MAF_INRAE=49.367;MAF_USDA=44.706
NC_035085.1	2629939	.	C	A	.	.	MAF_INRAE=17.089;MAF_USDA=14.754
NC_035085.1	2629941	.	T	G	.	.	MAF_INRAE=18.354;MAF_USDA=32.941
NC_035085.1	2629954	.	T	C	.	.	MAF_INRAE=3.333;MAF_USDA=21.176
NC_035085.1	2629982	.	A	T	.	.	MAF_INRAE=32.911;MAF_USDA=42.353
NC_035085.1	2629986	.	T	C	.	.	MAF_USDA=8.197
NC_035085.1	2630021	.	C	T	.	.	MAF_INRAE=48.734;MAF_USDA=45.833
NC_035085.1	2630090	.	A	G	.	.	MAF_USDA=20.833
NC_035085.1	2630094	.	T	A	.	.	MAF_USDA=10.417
NC_035085.1	2630095	.	T	A	.	.	MAF_USDA=10.417
NC_035085.1	2630096	.	T	A	.	.	MAF_USDA=10.417
NC_035085.1	2630097	.	A	T	.	.	MAF_USDA=47.917
NC_035085.1	2630098	.	A	T	.	.	MAF_USDA=37.5
NC_035085.1	2630100	.	A	T	.	.	MAF_USDA=37.5
NC_035085.1	2630104	.	G	A	.	.	MAF_USDA=10.417
NC_035085.1	2630105	.	T	C	.	.	MAF_INRAE=16.667;MAF_USDA=37.5
NC_035085.1	2630133	.	C	A	.	.	MAF_USDA=1.639
NC_035085.1	2630142	.	G	A	.	.	MAF_INRAE=33.333;MAF_USDA=50.0
NC_035085.1	2630163	.	A	C	.	.	MAF_INRAE=16.456;MAF_USDA=14.118
NC_035085.1	2630179	.	T	G	.	.	MAF_INRAE=33.544;MAF_USDA=45.882
NC_035085.1	2630232	.	T	G	.	.	MAF_USDA=4.098
NC_035085.1	2630273	.	G	A	.	.	MAF_INRAE=33.544;MAF_USDA=40.0
NC_035085.1	2630312	.	C	T	.	.	MAF_INRAE=22.785;MAF_USDA=22.353
NC_035085.1	2630314	.	T	C	.	.	MAF_INRAE=16.456;MAF_USDA=14.706
NC_035085.1	2630327	.	C	A	.	.	MAF_INRAE=17.089;MAF_USDA=29.412
NC_035085.1	2630387	.	A	C	.	.	MAF_INRAE=37.975;MAF_USDA=46.471
NC_035085.1	2630389	.	T	G	.	.	MAF_INRAE=15.833;MAF_USDA=14.706
NC_035085.1	2630390	.	G	A	.	.	MAF_INRAE=10.0;MAF_USDA=13.095
NC_035085.1	2630392	.	G	C	.	.	MAF_INRAE=15.833;MAF_USDA=14.881
NC_035085.1	2630395	.	TTAGTGAGAATATATTTTCGG	TTAGTGAGAATATATTTTCGT	.	.	MAF_USDA=31.25
NC_035085.1	2630415	.	G	T	.	.	MAF_INRAE=50.0;MAF_USDA=41.525
NC_035085.1	2630438	.	A	G	.	.	MAF_INRAE=9.167;MAF_USDA=2.381
NC_035085.1	2630447	.	T	G	.	.	MAF_INRAE=5.696
NC_035085.1	2630453	.	A	G	.	.	MAF_INRAE=32.911;MAF_USDA=25.294
NC_035085.1	2630472	.	T	A	.	.	MAF_INRAE=10.127;MAF_USDA=9.412
NC_035085.1	2630526	.	C	G	.	.	MAF_INRAE=17.089;MAF_USDA=14.118
NC_035085.1	2630527	.	T	C	.	.	MAF_INRAE=17.5;MAF_USDA=17.059
NC_035085.1	2630546	.	A	C	.	.	MAF_INRAE=17.722;MAF_USDA=14.118
NC_035085.1	2630576	.	G	T	.	.	MAF_INRAE=17.089;MAF_USDA=20.588
NC_035085.1	2630579	.	A	T	.	.	MAF_INRAE=17.5;MAF_USDA=20.588
NC_035085.1	2630581	.	T	C	.	.	MAF_INRAE=17.5;MAF_USDA=14.118
NC_035085.1	2630589	.	G	C	.	.	MAF_INRAE=12.025;MAF_USDA=21.176
NC_035085.1	2630612	.	T	C	.	.	MAF_INRAE=17.089;MAF_USDA=14.706
NC_035085.1	2630633	.	C	A	.	.	MAF_INRAE=10.127;MAF_USDA=8.824
NC_035085.1	2630647	.	G	T	.	.	MAF_INRAE=12.658;MAF_USDA=14.706
NC_035085.1	2630702	.	C	G	.	.	MAF_INRAE=2.5
NC_035085.1	2630738	.	G	A	.	.	MAF_INRAE=32.911;MAF_USDA=35.882
NC_035085.1	2630769	.	G	A	.	.	MAF_INRAE=32.911
NC_035085.1	2630831	.	T	G	.	.	MAF_INRAE=15.823;MAF_USDA=29.412
NC_035085.1	2630855	.	G	A	.	.	MAF_INRAE=8.861;MAF_USDA=9.412
NC_035085.1	2630871	.	G	T	.	.	MAF_INRAE=19.62;MAF_USDA=18.235
NC_035085.1	2630872	.	C	G	.	.	MAF_INRAE=9.167;MAF_USDA=18.235
NC_035085.1	2630877	.	G	T	.	.	MAF_INRAE=15.823;MAF_USDA=27.059
NC_035085.1	2630888	.	A	C	.	.	MAF_INRAE=15.823;MAF_USDA=27.059
NC_035085.1	2630891	.	G	A	.	.	MAF_INRAE=15.789;MAF_USDA=8.824
NC_035085.1	2630899	.	C	A	.	.	MAF_INRAE=16.456;MAF_USDA=14.706
NC_035085.1	2630900	.	C	T	.	.	MAF_INRAE=16.667;MAF_USDA=14.706
NC_035085.1	2630904	.	C	A	.	.	MAF_INRAE=15.823;MAF_USDA=29.412
NC_035085.1	2630922	.	A	C	.	.	MAF_INRAE=2.5
NC_035085.1	2630939	.	A	C	.	.	MAF_USDA=2.459
NC_035085.1	2630944	.	T	G	.	.	MAF_INRAE=34.81;MAF_USDA=46.471
NC_035085.1	2630986	.	C	A	.	.	MAF_INRAE=38.608;MAF_USDA=46.471
NC_035085.1	2630989	.	C	A	.	.	MAF_INRAE=19.167;MAF_USDA=23.529
NC_035085.1	2631082	.	C	T	.	.	MAF_INRAE=29.114;MAF_USDA=9.016
NC_035085.1	2631111	.	A	G	.	.	MAF_INRAE=29.747;MAF_USDA=45.882
NC_035085.1	2631154	.	C	T	.	.	MAF_INRAE=5.696
NC_035085.1	2631170	.	T	C	.	.	MAF_INRAE=44.304;MAF_USDA=50.0
NC_035085.1	2631228	.	C	T	.	.	MAF_INRAE=12.025;MAF_USDA=2.353
NC_035085.1	2631263	.	C	T	.	.	MAF_INRAE=44.304;MAF_USDA=46.471
NC_035085.1	2631291	.	G	A	.	.	MAF_USDA=3.279
NC_035085.1	2631312	.	A	G	.	.	MAF_USDA=22.951
NC_035085.1	2631315	.	A	C	.	.	MAF_USDA=22.951
NC_035085.1	2631365	.	A	C	.	.	MAF_USDA=2.459
NC_035085.1	2631367	.	A	C	.	.	MAF_INRAE=14.557;MAF_USDA=29.412
NC_035085.1	2631368	.	A	C	.	.	MAF_INRAE=12.5;MAF_USDA=30.0
NC_035085.1	2631369	.	T	C	.	.	MAF_USDA=2.459
NC_035085.1	2631416	.	C	T	.	.	MAF_INRAE=27.215;MAF_USDA=34.706
NC_035085.1	2631519	.	C	T	.	.	MAF_USDA=4.098
NC_035085.1	2631527	.	C	A	.	.	MAF_INRAE=14.557;MAF_USDA=17.857
NC_035085.1	2631541	.	C	T	.	.	MAF_USDA=2.976
NC_035085.1	2631548	.	G	A	.	.	MAF_INRAE=11.392;MAF_USDA=2.5
NC_035085.1	2631559	.	G	T	.	.	MAF_USDA=1.639
NC_035085.1	2631585	.	C	A	.	.	MAF_USDA=4.918
NC_035085.1	2631632	.	A	G	.	.	MAF_USDA=22.951
NC_035085.1	2631635	.	A	C	.	.	MAF_INRAE=48.101;MAF_USDA=44.118
NC_035085.1	2631674	.	T	A	.	.	MAF_INRAE=11.667;MAF_USDA=35.417
NC_035085.1	2631690	.	C	A	.	.	MAF_USDA=3.529
NC_035085.1	2631694	.	G	C	.	.	MAF_USDA=2.941
NC_035085.1	2631698	.	A	G	.	.	MAF_INRAE=33.544;MAF_USDA=22.353
NC_035085.1	2631699	.	T	C	.	.	MAF_INRAE=27.5;MAF_USDA=22.353
NC_035085.1	2631700	.	G	A	.	.	MAF_USDA=4.098
NC_035085.1	2631709	.	A	G	.	.	MAF_INRAE=13.291;MAF_USDA=32.353
NC_035085.1	2631731	.	G	A	.	.	MAF_INRAE=12.025;MAF_USDA=16.667
NC_035085.1	2631748	.	G	T	.	.	MAF_INRAE=13.924;MAF_USDA=18.235
NC_035085.1	2631754	.	G	T	.	.	MAF_USDA=23.77
NC_035085.1	2631799	.	T	G	.	.	MAF_INRAE=14.557;MAF_USDA=15.294
NC_035085.1	2631801	.	A	C	.	.	MAF_USDA=5.738
NC_035085.1	2631834	.	A	G	.	.	MAF_USDA=4.918
NC_035085.1	2631853	.	A	C	.	.	MAF_INRAE=14.557;MAF_USDA=32.353
NC_035085.1	2631864	.	G	A	.	.	MAF_USDA=4.918
NC_035085.1	2631915	.	T	G	.	.	MAF_INRAE=45.57;MAF_USDA=35.882
NC_035085.1	2631922	.	C	T	.	.	MAF_INRAE=13.924;MAF_USDA=32.353
NC_035085.1	2631945	.	T	C	.	.	MAF_INRAE=48.101;MAF_USDA=44.118
NC_035085.1	2632002	.	C	T	.	.	MAF_INRAE=31.579;MAF_USDA=4.706
NC_035085.1	2632007	.	G	A	.	.	MAF_USDA=23.77
NC_035085.1	2632014	.	A	G	.	.	MAF_INRAE=13.924;MAF_USDA=34.118
NC_035085.1	2632046	.	G	T	.	.	MAF_INRAE=13.924;MAF_USDA=34.118
NC_035085.1	2632058	.	A	C	.	.	MAF_INRAE=49.367;MAF_USDA=40.0
NC_035085.1	2632059	.	C	T	.	.	MAF_INRAE=14.167;MAF_USDA=45.294
NC_035085.1	2632119	.	C	A	.	.	MAF_INRAE=2.5;MAF_USDA=6.25
NC_035085.1	2632122	.	T	G	.	.	MAF_USDA=6.25
NC_035085.1	2632163	.	T	C	.	.	MAF_INRAE=29.114;MAF_USDA=9.016
NC_035085.1	2632165	.	G	A	.	.	MAF_USDA=1.639
NC_035085.1	2632171	.	G	A	.	.	MAF_INRAE=2.5;MAF_USDA=8.333
NC_035085.1	2632173	.	G	A	.	.	MAF_USDA=1.639
NC_035085.1	2632182	.	G	A	.	.	MAF_INRAE=14.557;MAF_USDA=15.294
NC_035085.1	2632189	.	G	A	.	.	MAF_USDA=1.639
NC_035085.1	2632192	.	A	G	.	.	MAF_USDA=1.639
NC_035085.1	2632196	.	T	G	.	.	MAF_USDA=1.639
NC_035085.1	2632200	.	G	T	.	.	MAF_USDA=1.639
NC_035085.1	2632201	.	A	G	.	.	MAF_USDA=1.639
NC_035085.1	2632330	.	G	A	.	.	MAF_INRAE=10.759;MAF_USDA=17.213
NC_035085.1	2632335	.	T	A	.	.	MAF_INRAE=2.5;MAF_USDA=6.25
NC_035085.1	2632350	.	G	T	.	.	MAF_INRAE=14.557;MAF_USDA=16.471
NC_035085.1	2632351	.	G	T	.	.	MAF_INRAE=12.5;MAF_USDA=16.471
NC_035085.1	2632363	.	T	G	.	.	MAF_USDA=5.882
NC_035085.1	2632364	.	T	G	.	.	MAF_USDA=23.77
NC_035085.1	2632366	.	G	C	.	.	MAF_INRAE=40.506;MAF_USDA=21.176
NC_035085.1	2632375	.	G	A	.	.	MAF_INRAE=18.987;MAF_USDA=38.235
NC_035085.1	2632381	.	T	A	.	.	MAF_INRAE=24.684;MAF_USDA=42.353
NC_035085.1	2632403	.	G	C	.	.	MAF_USDA=3.279
NC_035085.1	2632422	.	C	T	.	.	MAF_INRAE=13.924;MAF_USDA=17.647
NC_035085.1	2632423	.	G	A	.	.	MAF_INRAE=4.167
NC_035085.1	2632470	.	T	C	.	.	MAF_INRAE=49.367;MAF_USDA=37.647
NC_035085.1	2632496	.	G	T	.	.	MAF_USDA=3.333
NC_035085.1	2632591	.	A	C	.	.	MAF_USDA=2.941
NC_035085.1	2632594	.	G	A	.	.	MAF_INRAE=46.835;MAF_USDA=41.176
NC_035085.1	2632596	.	G	T	.	.	MAF_INRAE=35.0;MAF_USDA=40.588
NC_035085.1	2632630	.	G	T	.	.	MAF_INRAE=34.81;MAF_USDA=48.361
NC_035085.1	2632690	.	C	T	.	.	MAF_USDA=3.279
NC_035085.1	2632696	.	T	A	.	.	MAF_INRAE=15.789;MAF_USDA=29.167
NC_035085.1	2632725	.	A	C	.	.	MAF_INRAE=31.579;MAF_USDA=4.706
NC_035085.1	2632750	.	G	T	.	.	MAF_INRAE=13.924;MAF_USDA=15.882
NC_035085.1	2632752	.	C	T	.	.	MAF_USDA=1.639
NC_035085.1	2632760	.	C	T	.	.	MAF_INRAE=31.579;MAF_USDA=4.118
NC_035085.1	2632762	.	C	T	.	.	MAF_USDA=4.706
NC_035085.1	2632768	.	A	T	.	.	MAF_INRAE=31.579;MAF_USDA=4.118
NC_035085.1	2632783	.	C	A	.	.	MAF_INRAE=28.481;MAF_USDA=7.377
NC_035085.1	2632808	.	C	A	.	.	MAF_INRAE=31.579;MAF_USDA=5.294
NC_035085.1	2632839	.	G	A	.	.	MAF_INRAE=13.291;MAF_USDA=11.176
NC_035085.1	2632864	.	G	A	.	.	MAF_INRAE=31.579;MAF_USDA=5.294
NC_035085.1	2632871	.	C	T	.	.	MAF_INRAE=31.579;MAF_USDA=5.294
NC_035085.1	2632910	.	C	G	.	.	MAF_INRAE=15.789
NC_035085.1	2632917	.	A	G	.	.	MAF_INRAE=31.579;MAF_USDA=4.762
NC_035085.1	2632955	.	C	A	.	.	MAF_INRAE=12.5;MAF_USDA=45.833
NC_035085.1	2632994	.	C	A	.	.	MAF_INRAE=12.025;MAF_USDA=8.235
NC_035085.1	2633000	.	A	T	.	.	MAF_INRAE=12.025;MAF_USDA=8.235
NC_035085.1	2633046	.	C	A	.	.	MAF_INRAE=4.167
NC_035085.1	2633097	.	C	A	.	.	MAF_INRAE=13.924;MAF_USDA=15.476
NC_035085.1	2633196	.	A	C	.	.	MAF_INRAE=37.5;MAF_USDA=46.61
NC_035085.1	2633225	.	C	G	.	.	MAF_USDA=4.237
NC_035085.1	2633312	.	G	A	.	.	MAF_INRAE=9.494;MAF_USDA=18.75
NC_035085.1	2633325	.	G	A	.	.	MAF_USDA=20.339
NC_035085.1	2633342	.	C	T	.	.	MAF_INRAE=23.418;MAF_USDA=16.667
NC_035085.1	2633419	.	C	T	.	.	MAF_INRAE=11.392;MAF_USDA=11.864
NC_035085.1	2633552	.	T	G	.	.	MAF_INRAE=48.101;MAF_USDA=40.964
NC_035085.1	2633573	.	C	T	.	.	MAF_INRAE=11.392;MAF_USDA=11.864
NC_035085.1	2633598	.	G	A	.	.	MAF_INRAE=18.987;MAF_USDA=13.855
NC_035085.1	2633672	.	G	C	.	.	MAF_USDA=5.0
NC_035085.1	2633689	.	A	C	.	.	MAF_INRAE=31.013;MAF_USDA=22.024
NC_035085.1	2633703	.	T	C	.	.	MAF_INRAE=31.013;MAF_USDA=22.024
NC_035085.1	2633711	.	G	A	.	.	MAF_USDA=1.667
NC_035085.1	2633756	.	C	T	.	.	MAF_INRAE=12.025;MAF_USDA=8.929
NC_035085.1	2633767	.	C	T	.	.	MAF_INRAE=48.734;MAF_USDA=40.476
NC_035085.1	2633824	.	T	C	.	.	MAF_INRAE=48.734;MAF_USDA=39.881
NC_035085.1	2633829	.	A	G	.	.	MAF_INRAE=4.167;MAF_USDA=2.5
NC_035085.1	2633846	.	C	T	.	.	MAF_INRAE=22.152;MAF_USDA=22.024
NC_035085.1	2633847	.	G	A	.	.	MAF_INRAE=12.025;MAF_USDA=8.929
NC_035085.1	2633894	.	A	G	.	.	MAF_INRAE=48.734;MAF_USDA=43.373
NC_035085.1	2633920	.	C	A	.	.	MAF_USDA=3.39
NC_035085.1	2634020	.	A	G	.	.	MAF_USDA=20.339
NC_035085.1	2634026	.	A	C	.	.	MAF_INRAE=11.392;MAF_USDA=11.017
NC_035085.1	2634031	.	A	C	.	.	MAF_INRAE=48.734;MAF_USDA=40.964
NC_035085.1	2634085	.	T	C	.	.	MAF_INRAE=14.557;MAF_USDA=15.663
NC_035085.1	2634086	.	C	T	.	.	MAF_INRAE=12.025;MAF_USDA=6.024
NC_035085.1	2634109	.	C	T	.	.	MAF_INRAE=14.557;MAF_USDA=15.663
NC_035085.1	2634124	.	T	G	.	.	MAF_INRAE=3.333;MAF_USDA=6.024
NC_035085.1	2634162	.	C	T	.	.	MAF_USDA=1.695
NC_035085.1	2634199	.	A	T	.	.	MAF_INRAE=11.392;MAF_USDA=11.864
NC_035085.1	2634281	.	A	T	.	.	MAF_INRAE=14.557;MAF_USDA=15.854
NC_035085.1	2634285	.	C	T	.	.	MAF_INRAE=15.19;MAF_USDA=10.976
NC_035085.1	2634309	.	T	G	.	.	MAF_INRAE=3.333;MAF_USDA=1.724
NC_035085.1	2634330	.	G	T	.	.	MAF_INRAE=12.025;MAF_USDA=9.036
NC_035085.1	2634331	.	A	G	.	.	MAF_INRAE=31.579;MAF_USDA=6.25
NC_035085.1	2634369	.	C	T	.	.	MAF_USDA=16.667
NC_035085.1	2634466	.	C	T	.	.	MAF_USDA=17.47
NC_035085.1	2634482	.	C	A	.	.	MAF_USDA=17.47
NC_035085.1	2634489	.	G	T	.	.	MAF_USDA=26.506
NC_035085.1	2634493	.	A	G	.	.	MAF_USDA=11.864
NC_035085.1	2634516	.	C	T	.	.	MAF_USDA=1.695
NC_035085.1	2634525	.	A	G	.	.	MAF_USDA=9.036
NC_035085.1	2634544	.	C	T	.	.	MAF_USDA=9.036
NC_035085.1	2634547	.	G	A	.	.	MAF_USDA=1.695
NC_035085.1	2634565	.	T	G	.	.	MAF_USDA=17.073
NC_035085.1	2634614	.	T	C	.	.	MAF_USDA=17.683
NC_035085.1	2634625	.	T	G	.	.	MAF_USDA=2.083
NC_035085.1	2634640	.	T	G	.	.	MAF_USDA=17.262
NC_035085.1	2634648	.	C	T	.	.	MAF_USDA=3.333
NC_035085.1	2634704	.	G	C	.	.	MAF_USDA=2.5
NC_035085.1	2634728	.	G	C	.	.	MAF_USDA=2.5
NC_035085.1	2634788	.	C	G	.	.	MAF_USDA=35.542
NC_035085.1	2634790	.	A	C	.	.	MAF_USDA=27.108
NC_035085.1	2634818	.	G	T	.	.	MAF_USDA=35.542
NC_035085.1	2634904	.	T	C	.	.	MAF_USDA=30.247
NC_035085.1	2634910	.	C	T	.	.	MAF_USDA=30.488
NC_035085.1	2634986	.	A	G	.	.	MAF_USDA=25.833
NC_035085.1	2635005	.	T	C	.	.	MAF_USDA=22.84
NC_035085.1	2635267	.	C	T	.	.	MAF_USDA=1.724
NC_035085.1	2635319	.	C	A	.	.	MAF_USDA=3.448
NC_035085.1	2635324	.	C	G	.	.	MAF_USDA=2.586
NC_035085.1	2635440	.	C	G	.	.	MAF_USDA=5.172
NC_035085.1	2635474	.	G	T	.	.	MAF_USDA=1.724
NC_035085.1	2635511	.	C	A	.	.	MAF_USDA=42.241
NC_035085.1	2635636	.	C	A	.	.	MAF_USDA=42.241
NC_035085.1	2635649	.	G	A	.	.	MAF_USDA=43.103
NC_035085.1	2635694	.	T	A	.	.	MAF_USDA=1.724
NC_035085.1	2635695	.	A	T	.	.	MAF_USDA=1.724
NC_035085.1	2635700	.	A	T	.	.	MAF_USDA=6.034
NC_035085.1	2635718	.	C	A	.	.	MAF_USDA=5.172
NC_035085.1	2635727	.	G	T	.	.	MAF_USDA=6.034
NC_035085.1	2635731	.	C	T	.	.	MAF_USDA=1.724
NC_035085.1	2635755	.	A	C	.	.	MAF_USDA=40.517
NC_035085.1	2635760	.	A	C	.	.	MAF_USDA=48.276
NC_035085.1	2635780	.	C	G	.	.	MAF_USDA=21.25
NC_035085.1	2635826	.	A	G	.	.	MAF_USDA=39.655
NC_035085.1	2635858	.	C	T	.	.	MAF_USDA=21.25
NC_035085.1	2635924	.	G	A	.	.	MAF_USDA=4.938
NC_035085.1	2635972	.	A	T	.	.	MAF_USDA=4.321
NC_035085.1	2635998	.	A	C	.	.	MAF_USDA=41.379
NC_035085.1	2636007	.	G	A	.	.	MAF_USDA=17.073
NC_035085.1	2636015	.	T	C	.	.	MAF_USDA=4.878
NC_035085.1	2636026	.	A	T	.	.	MAF_USDA=41.379
NC_035085.1	2636027	.	T	A	.	.	MAF_USDA=41.379
NC_035085.1	2636036	.	A	G	.	.	MAF_USDA=32.317
NC_035085.1	2636174	.	G	T	.	.	MAF_INRAE=13.291;MAF_USDA=14.458
NC_035085.1	2636182	.	C	T	.	.	MAF_USDA=45.181
NC_035085.1	2636183	.	A	G	.	.	MAF_USDA=18.75
NC_035085.1	2636217	.	G	A	.	.	MAF_INRAE=4.167
NC_035085.1	2636221	.	T	A	.	.	MAF_USDA=45.833
NC_035085.1	2636223	.	T	A	.	.	MAF_USDA=14.706
NC_035085.1	2636239	.	T	C	.	.	MAF_INRAE=43.038;MAF_USDA=32.353
NC_035085.1	2636240	.	T	A	.	.	MAF_INRAE=40.0;MAF_USDA=32.353
NC_035085.1	2636246	.	T	A	.	.	MAF_INRAE=43.038;MAF_USDA=32.353
NC_035085.1	2636263	.	G	A	.	.	MAF_INRAE=31.579;MAF_USDA=5.294
NC_035085.1	2636302	.	G	T	.	.	MAF_INRAE=2.5;MAF_USDA=34.118
NC_035085.1	2636313	.	A	T	.	.	MAF_INRAE=48.734;MAF_USDA=35.882
NC_035085.1	2636349	.	T	C	.	.	MAF_INRAE=48.734;MAF_USDA=35.882
NC_035085.1	2636359	.	A	T	.	.	MAF_USDA=1.639
NC_035085.1	2636442	.	G	T	.	.	MAF_INRAE=15.789
NC_035085.1	2636510	.	T	G	.	.	MAF_INRAE=8.861;MAF_USDA=6.25
NC_035085.1	2636514	.	G	T	.	.	MAF_USDA=1.765
NC_035085.1	2636516	.	C	T	.	.	MAF_INRAE=4.167;MAF_USDA=12.295
NC_035085.1	2636526	.	G	A	.	.	MAF_INRAE=12.025;MAF_USDA=6.471
NC_035085.1	2636537	.	C	T	.	.	MAF_INRAE=41.139;MAF_USDA=30.588
NC_035085.1	2636543	.	A	C	.	.	MAF_INRAE=1.667;MAF_USDA=5.294
NC_035085.1	2636572	.	T	A	.	.	MAF_INRAE=41.139;MAF_USDA=30.357
NC_035085.1	2636591	.	A	G	.	.	MAF_INRAE=41.139;MAF_USDA=22.024
NC_035085.1	2636639	.	T	A	.	.	MAF_INRAE=12.025;MAF_USDA=7.059
NC_035085.1	2636650	.	C	T	.	.	MAF_USDA=9.016
NC_035085.1	2636676	.	T	G	.	.	MAF_USDA=1.639
NC_035085.1	2636705	.	G	T	.	.	MAF_USDA=1.639
NC_035085.1	2636716	.	T	G	.	.	MAF_INRAE=31.013;MAF_USDA=36.471
NC_035085.1	2636728	.	T	G	.	.	MAF_USDA=1.639
NC_035085.1	2636743	.	T	C	.	.	MAF_USDA=3.279
NC_035085.1	2636762	.	G	T	.	.	MAF_INRAE=12.025;MAF_USDA=7.059
NC_035085.1	2636780	.	T	G	.	.	MAF_INRAE=20.886;MAF_USDA=8.235
NC_035085.1	2636783	.	A	T	.	.	MAF_INRAE=37.5;MAF_USDA=30.588
NC_035085.1	2636789	.	G	T	.	.	MAF_INRAE=19.62;MAF_USDA=14.583
NC_035085.1	2636790	.	G	A	.	.	MAF_INRAE=16.667;MAF_USDA=14.583
NC_035085.1	2636804	.	G	T	.	.	MAF_INRAE=31.579;MAF_USDA=5.294
NC_035085.1	2636813	.	G	T	.	.	MAF_INRAE=23.418;MAF_USDA=32.353
NC_035085.1	2636833	.	T	G	.	.	MAF_INRAE=23.418;MAF_USDA=25.882
NC_035085.1	2636834	.	G	A	.	.	MAF_INRAE=29.167;MAF_USDA=27.059
NC_035085.1	2636849	.	G	C	.	.	MAF_INRAE=2.5;MAF_USDA=8.333
NC_035085.1	2636868	.	C	A	.	.	MAF_USDA=1.639
NC_035085.1	2636874	.	C	G	.	.	MAF_INRAE=12.658;MAF_USDA=10.0
NC_035085.1	2636878	.	G	T	.	.	MAF_INRAE=37.5;MAF_USDA=32.941
NC_035085.1	2636879	.	G	C	.	.	MAF_INRAE=37.5;MAF_USDA=33.529
NC_035085.1	2636885	.	G	A	.	.	MAF_INRAE=12.658;MAF_USDA=7.647
NC_035085.1	2636887	.	A	G	.	.	MAF_INRAE=4.167
NC_035085.1	2636905	.	T	C	.	.	MAF_USDA=2.459
NC_035085.1	2636920	.	A	C	.	.	MAF_INRAE=4.167;MAF_USDA=2.083
NC_035085.1	2636923	.	T	C	.	.	MAF_USDA=1.639
NC_035085.1	2636936	.	C	T	.	.	MAF_USDA=7.377
NC_035085.1	2636947	.	C	T	.	.	MAF_INRAE=43.671;MAF_USDA=41.765
NC_035085.1	2636961	.	G	T	.	.	MAF_USDA=3.279
NC_035085.1	2637017	.	G	T	.	.	MAF_INRAE=49.367;MAF_USDA=50.0
NC_035085.1	2637060	.	G	T	.	.	MAF_USDA=3.279
NC_035085.1	2637117	.	T	A	.	.	MAF_INRAE=4.167;MAF_USDA=5.294
NC_035085.1	2637140	.	A	C	.	.	MAF_USDA=3.529
NC_035085.1	2637142	.	A	C	.	.	MAF_INRAE=4.167
NC_035085.1	2637149	.	G	A	.	.	MAF_USDA=2.5
NC_035085.1	2637211	.	G	A	.	.	MAF_INRAE=25.949;MAF_USDA=15.294
NC_035085.1	2637236	.	T	C	.	.	MAF_INRAE=34.177;MAF_USDA=38.235
NC_035085.1	2637237	.	T	C	.	.	MAF_INRAE=37.5;MAF_USDA=35.294
NC_035085.1	2637255	.	G	A	.	.	MAF_USDA=3.529
NC_035085.1	2637292	.	G	A	.	.	MAF_INRAE=10.526;MAF_USDA=10.417
NC_035085.1	2637305	.	C	A	.	.	MAF_INRAE=3.333
NC_035085.1	2637313	.	G	C	.	.	MAF_INRAE=25.949;MAF_USDA=15.294
NC_035085.1	2637377	.	T	C	.	.	MAF_USDA=4.918
NC_035085.1	2637381	.	C	A	.	.	MAF_USDA=3.279
NC_035085.1	2637403	.	C	A	.	.	MAF_USDA=4.918
NC_035085.1	2637415	.	C	A	.	.	MAF_USDA=4.918
NC_035085.1	2637429	.	A	G	.	.	MAF_INRAE=15.789
NC_035085.1	2637431	.	T	A	.	.	MAF_INRAE=36.842;MAF_USDA=39.412
NC_035085.1	2637505	.	G	T	.	.	MAF_USDA=1.667
NC_035085.1	2637516	.	A	C	.	.	MAF_INRAE=10.526;MAF_USDA=32.738
NC_035085.1	2637537	.	C	T	.	.	MAF_INRAE=47.368;MAF_USDA=22.024
NC_035085.1	2637539	.	A	T	.	.	MAF_USDA=4.167
NC_035085.1	2637545	.	T	C	.	.	MAF_INRAE=10.526;MAF_USDA=44.262
NC_035085.1	2637600	.	G	T	.	.	MAF_INRAE=13.158
NC_035085.1	2637603	.	C	T	.	.	MAF_USDA=27.083
NC_035085.1	2637641	.	C	A	.	.	MAF_INRAE=36.076;MAF_USDA=21.429
NC_035085.1	2637642	.	A	C	.	.	MAF_INRAE=4.167
NC_035085.1	2637649	.	C	T	.	.	MAF_USDA=1.807
NC_035085.1	2637678	.	T	A	.	.	MAF_INRAE=20.0;MAF_USDA=23.78
NC_035085.1	2637701	.	T	A	.	.	MAF_USDA=26.19
NC_035085.1	2637845	.	C	G	.	.	MAF_INRAE=10.526;MAF_USDA=12.5
NC_035085.1	2637888	.	C	G	.	.	MAF_INRAE=43.333;MAF_USDA=48.795
NC_035085.1	2637895	.	C	T	.	.	MAF_INRAE=1.667
NC_035085.1	2637898	.	T	G	.	.	MAF_INRAE=1.667
NC_035085.1	2637907	.	A	C	.	.	MAF_INRAE=1.667
NC_035085.1	2637940	.	C	G	.	.	MAF_INRAE=42.5;MAF_USDA=11.667
NC_035085.1	2637950	.	T	G	.	.	MAF_USDA=10.366
NC_035085.1	2638430	.	T	C	.	.	MAF_INRAE=10.526
NC_035085.1	2638459	.	G	T	.	.	MAF_USDA=19.565
NC_035085.1	2638461	.	T	C	.	.	MAF_USDA=19.565
NC_035085.1	2638522	.	A	C	.	.	MAF_USDA=21.739
NC_035085.1	2638523	.	A	T	.	.	MAF_USDA=21.739
NC_035085.1	2638543	.	G	C	.	.	MAF_USDA=17.391
NC_035085.1	2638600	.	C	A	.	.	MAF_USDA=17.391
NC_035085.1	2638871	.	C	A	.	.	MAF_USDA=6.667
NC_035085.1	2638889	.	T	G	.	.	MAF_USDA=1.639
NC_035085.1	2638894	.	T	C	.	.	MAF_USDA=42.941
NC_035085.1	2638940	.	G	A	.	.	MAF_INRAE=4.167;MAF_USDA=2.459
NC_035085.1	2638978	.	G	A	.	.	MAF_INRAE=3.333;MAF_USDA=6.471
NC_035085.1	2638992	.	G	A	.	.	MAF_USDA=4.098
NC_035085.1	2639007	.	G	T	.	.	MAF_INRAE=33.544;MAF_USDA=45.833
NC_035085.1	2639049	.	A	G	.	.	MAF_INRAE=33.544;MAF_USDA=25.882
NC_035085.1	2639051	.	AGGTTTAAAAATAC	AGGTTTAAAAATAT	.	.	MAF_USDA=6.25
NC_035085.1	2639096	.	T	G	.	.	MAF_USDA=12.353
NC_035085.1	2639110	.	A	C	.	.	MAF_USDA=2.459
NC_035085.1	2639121	.	T	G	.	.	MAF_INRAE=22.5;MAF_USDA=14.706
NC_035085.1	2639174	.	C	G	.	.	MAF_INRAE=15.789;MAF_USDA=4.706
NC_035085.1	2639199	.	A	C	.	.	MAF_USDA=1.639
NC_035085.1	2639202	.	T	G	.	.	MAF_INRAE=37.975;MAF_USDA=44.118
NC_035085.1	2639212	.	C	T	.	.	MAF_INRAE=37.975;MAF_USDA=42.941
NC_035085.1	2639217	.	C	T	.	.	MAF_INRAE=31.013;MAF_USDA=12.353
NC_035085.1	2639223	.	T	A	.	.	MAF_INRAE=38.608;MAF_USDA=44.706
NC_035085.1	2639240	.	A	G	.	.	MAF_INRAE=42.105
NC_035085.1	2639241	.	A	C	.	.	MAF_INRAE=36.667;MAF_USDA=41.176
NC_035085.1	2639297	.	A	G	.	.	MAF_INRAE=39.241;MAF_USDA=47.059
NC_035085.1	2639304	.	A	T	.	.	MAF_INRAE=39.241;MAF_USDA=34.118
NC_035085.1	2639345	.	C	T	.	.	MAF_USDA=4.098
NC_035085.1	2639351	.	C	A	.	.	MAF_USDA=4.098
NC_035085.1	2639362	.	C	T	.	.	MAF_USDA=1.639
NC_035085.1	2639371	.	A	G	.	.	MAF_INRAE=2.5
NC_035085.1	2639392	.	C	A	.	.	MAF_USDA=2.459
NC_035085.1	2639417	.	A	G	.	.	MAF_INRAE=6.667;MAF_USDA=10.0
NC_035085.1	2639465	.	A	G	.	.	MAF_INRAE=31.579;MAF_USDA=12.353
NC_035085.1	2639467	.	A	C	.	.	MAF_USDA=5.294
NC_035085.1	2639472	.	C	T	.	.	MAF_USDA=2.083
NC_035085.1	2639511	.	C	A	.	.	MAF_USDA=3.279
NC_035085.1	2639527	.	C	A	.	.	MAF_USDA=3.279
NC_035085.1	2639538	.	T	C	.	.	MAF_INRAE=31.013;MAF_USDA=15.882
NC_035085.1	2639602	.	A	T	.	.	MAF_USDA=2.459
NC_035085.1	2639637	.	T	G	.	.	MAF_INRAE=38.608;MAF_USDA=33.529
NC_035085.1	2639663	.	C	T	.	.	MAF_USDA=1.639
NC_035085.1	2639687	.	A	G	.	.	MAF_INRAE=20.253;MAF_USDA=17.647
NC_035085.1	2639689	.	T	G	.	.	MAF_INRAE=25.316;MAF_USDA=25.294
NC_035085.1	2639721	.	A	T	.	.	MAF_INRAE=41.772;MAF_USDA=35.882
NC_035085.1	2639778	.	T	G	.	.	MAF_INRAE=30.38;MAF_USDA=25.882
NC_035085.1	2639779	.	A	G	.	.	MAF_INRAE=25.949;MAF_USDA=15.882
NC_035085.1	2639793	.	T	A	.	.	MAF_INRAE=28.481;MAF_USDA=25.41
NC_035085.1	2639794	.	A	C	.	.	MAF_INRAE=2.5;MAF_USDA=2.353
NC_035085.1	2639797	.	C	T	.	.	MAF_INRAE=35.833;MAF_USDA=25.294
NC_035085.1	2639867	.	A	G	.	.	MAF_INRAE=15.789;MAF_USDA=9.412
NC_035085.1	2639907	.	A	T	.	.	MAF_INRAE=36.667
NC_035085.1	2639914	.	A	T	.	.	MAF_USDA=1.765
NC_035085.1	2639945	.	T	A	.	.	MAF_USDA=4.098
NC_035085.1	2639952	.	A	C	.	.	MAF_INRAE=48.734;MAF_USDA=40.588
NC_035085.1	2639954	.	T	C	.	.	MAF_INRAE=45.833;MAF_USDA=40.0
NC_035085.1	2639981	.	G	A	.	.	MAF_INRAE=15.789;MAF_USDA=5.294
NC_035085.1	2639992	.	T	C	.	.	MAF_USDA=9.836
NC_035085.1	2640006	.	C	T	.	.	MAF_INRAE=35.443;MAF_USDA=48.824
NC_035085.1	2640038	.	G	C	.	.	MAF_USDA=3.279
NC_035085.1	2640074	.	T	G	.	.	MAF_INRAE=7.5;MAF_USDA=24.118
NC_035085.1	2640146	.	G	A	.	.	MAF_USDA=20.455
NC_035085.1	2640179	.	T	A	.	.	MAF_USDA=1.639
NC_035085.1	2640195	.	G	A	.	.	MAF_INRAE=24.684;MAF_USDA=31.176
NC_035085.1	2640201	.	C	T	.	.	MAF_USDA=2.459
NC_035085.1	2640312	.	T	A	.	.	MAF_INRAE=3.333;MAF_USDA=4.706
NC_035085.1	2640394	.	C	A	.	.	MAF_USDA=3.279
NC_035085.1	2640397	.	A	T	.	.	MAF_USDA=2.459
NC_035085.1	2640435	.	A	G	.	.	MAF_USDA=4.098
NC_035085.1	2640563	.	G	A	.	.	MAF_INRAE=10.759;MAF_USDA=28.235
NC_035085.1	2640695	.	A	T	.	.	MAF_INRAE=15.789
NC_035085.1	2640700	.	G	A	.	.	MAF_USDA=15.833
NC_035085.1	2640705	.	A	C	.	.	MAF_USDA=1.667
NC_035085.1	2640779	.	T	C	.	.	MAF_INRAE=3.333
NC_035085.1	2640790	.	A	G	.	.	MAF_INRAE=8.333
NC_035085.1	2640844	.	T	C	.	.	MAF_INRAE=3.333;MAF_USDA=7.647
NC_035085.1	2640848	.	T	C	.	.	MAF_INRAE=9.167;MAF_USDA=4.118
NC_035085.1	2640859	.	G	T	.	.	MAF_USDA=9.836
NC_035085.1	2640862	.	T	G,A	.	.	MAF_INRAE=12.025;MAF_USDA=8.333
NC_035085.1	2640877	.	G	A	.	.	MAF_INRAE=45.833;MAF_USDA=41.667
NC_035085.1	2640893	.	G	T	.	.	MAF_INRAE=30.0;MAF_USDA=39.412
NC_035085.1	2640906	.	G	T	.	.	MAF_INRAE=2.5;MAF_USDA=1.639
NC_035085.1	2640911	.	C	T	.	.	MAF_INRAE=29.167;MAF_USDA=36.885
NC_035085.1	2640920	.	G	A	.	.	MAF_INRAE=46.667
NC_035085.1	2640924	.	A	G	.	.	MAF_INRAE=25.833
NC_035085.1	2640937	.	A	G	.	.	MAF_INRAE=30.833
NC_035085.1	2640938	.	T	G	.	.	MAF_INRAE=47.5
NC_035085.1	2640971	.	A	T	.	.	MAF_INRAE=2.5;MAF_USDA=1.639
NC_035085.1	2641000	.	C	T	.	.	MAF_INRAE=1.667;MAF_USDA=1.639
NC_035085.1	2641005	.	G	A	.	.	MAF_INRAE=3.333
NC_035085.1	2641016	.	T	C	.	.	MAF_INRAE=6.667
NC_035085.1	2641017	.	C	G	.	.	MAF_USDA=2.941
NC_035085.1	2641019	.	T	C	.	.	MAF_INRAE=38.333;MAF_USDA=29.412
NC_035085.1	2641020	.	G	A	.	.	MAF_INRAE=4.167
NC_035085.1	2641022	.	T	A	.	.	MAF_INRAE=4.167
NC_035085.1	2641025	.	T	G	.	.	MAF_USDA=8.235
NC_035085.1	2641030	.	C	T	.	.	MAF_INRAE=3.333
NC_035085.1	2641034	.	C	T	.	.	MAF_INRAE=35.0;MAF_USDA=32.353
NC_035085.1	2641035	.	A	G	.	.	MAF_USDA=8.235
NC_035085.1	2641036	.	C	T	.	.	MAF_INRAE=35.0;MAF_USDA=31.765
NC_035085.1	2641044	.	G	A	.	.	MAF_INRAE=2.5
NC_035085.1	2641050	.	G	A	.	.	MAF_INRAE=1.667
NC_035085.1	2641051	.	G	A	.	.	MAF_INRAE=13.158
NC_035085.1	2641052	.	C	A	.	.	MAF_INRAE=2.5
NC_035085.1	2641057	.	T	C	.	.	MAF_INRAE=2.5
NC_035085.1	2641097	.	T	A	.	.	MAF_USDA=3.529
NC_035085.1	2641101	.	A	C	.	.	MAF_INRAE=24.684;MAF_USDA=19.412
NC_035085.1	2641102	.	C	A	.	.	MAF_INRAE=27.5;MAF_USDA=19.412
NC_035085.1	2641111	.	A	C	.	.	MAF_INRAE=29.114;MAF_USDA=33.607
NC_035085.1	2641147	.	G	A	.	.	MAF_USDA=1.639
NC_035085.1	2641179	.	T	A	.	.	MAF_INRAE=29.114;MAF_USDA=31.967
NC_035085.1	2641204	.	G	A	.	.	MAF_INRAE=25.949;MAF_USDA=15.294
NC_035085.1	2641226	.	C	A	.	.	MAF_INRAE=3.333;MAF_USDA=5.294
NC_035085.1	2641393	.	G	A	.	.	MAF_INRAE=12.025;MAF_USDA=6.471
NC_035085.1	2641600	.	C	T	.	.	MAF_INRAE=6.667;MAF_USDA=10.0
NC_035085.1	2641685	.	T	C	.	.	MAF_INRAE=35.443;MAF_USDA=14.118
NC_035085.1	2641706	.	G	T	.	.	MAF_USDA=2.459
NC_035085.1	2641807	.	T	A	.	.	MAF_USDA=1.639
NC_035085.1	2641860	.	T	G	.	.	MAF_INRAE=11.667;MAF_USDA=12.941
NC_035085.1	2641865	.	TT	TG	.	.	MAF_USDA=29.167
NC_035085.1	2641866	.	T	G	.	.	MAF_INRAE=15.0;MAF_USDA=23.333
NC_035085.1	2641925	.	A	C	.	.	MAF_INRAE=2.5;MAF_USDA=6.25
NC_035085.1	2642012	.	T	C	.	.	MAF_INRAE=15.19;MAF_USDA=12.941
NC_035085.1	2642025	.	C	A	.	.	MAF_USDA=5.0
NC_035085.1	2642040	.	G	A	.	.	MAF_INRAE=15.0;MAF_USDA=6.707
NC_035085.1	2642042	.	T	A	.	.	MAF_INRAE=15.0;MAF_USDA=6.707
NC_035085.1	2642122	.	C	T	.	.	MAF_INRAE=5.833
NC_035085.1	2642124	.	A	T	.	.	MAF_INRAE=5.833;MAF_USDA=9.524
NC_035085.1	2642136	.	A	T	.	.	MAF_INRAE=10.0
NC_035085.1	2642153	.	G	A	.	.	MAF_USDA=16.667
NC_035085.1	2642165	.	G	A	.	.	MAF_INRAE=44.167
NC_035085.1	2642217	.	C	A	.	.	MAF_INRAE=12.658;MAF_USDA=17.647
NC_035085.1	2642247	.	C	A	.	.	MAF_INRAE=42.405;MAF_USDA=27.647
NC_035085.1	2642291	.	G	C	.	.	MAF_USDA=3.279
NC_035085.1	2642293	.	G	A	.	.	MAF_INRAE=15.789
NC_035085.1	2642305	.	C	A	.	.	MAF_INRAE=42.405;MAF_USDA=34.706
NC_035085.1	2642325	.	T	C	.	.	MAF_INRAE=42.405;MAF_USDA=50.0
NC_035085.1	2642348	.	C	A	.	.	MAF_INRAE=27.848;MAF_USDA=27.647
NC_035085.1	2642367	.	C	T	.	.	MAF_INRAE=4.167
NC_035085.1	2642393	.	T	C	.	.	MAF_INRAE=15.19;MAF_USDA=5.294
NC_035085.1	2642416	.	T	C	.	.	MAF_USDA=8.824
NC_035085.1	2642428	.	T	A	.	.	MAF_INRAE=5.833
NC_035085.1	2642469	.	C	T	.	.	MAF_INRAE=33.333
NC_035085.1	2642471	.	C	G	.	.	MAF_INRAE=33.333
NC_035085.1	2642489	.	G	A	.	.	MAF_USDA=8.235
NC_035085.1	2642536	.	A	G	.	.	MAF_INRAE=31.013;MAF_USDA=37.647
NC_035085.1	2642537	.	C	T	.	.	MAF_USDA=17.059
NC_035085.1	2642539	.	C	T	.	.	MAF_USDA=17.059
NC_035085.1	2642540	.	A	T	.	.	MAF_USDA=17.059
NC_035085.1	2642557	.	T	A	.	.	MAF_USDA=15.294
NC_035085.1	2642558	.	A	T	.	.	MAF_USDA=15.294
NC_035085.1	2642631	.	G	C	.	.	MAF_USDA=5.882
NC_035085.1	2642641	.	A	G	.	.	MAF_INRAE=45.57;MAF_USDA=17.647
NC_035085.1	2642648	.	T	G	.	.	MAF_USDA=4.098
NC_035085.1	2642735	.	C	A	.	.	MAF_INRAE=25.949;MAF_USDA=38.824
NC_035085.1	2642738	.	C	A	.	.	MAF_USDA=1.639
NC_035085.1	2642739	.	C	T	.	.	MAF_INRAE=22.5;MAF_USDA=39.583
NC_035085.1	2642749	.	C	A	.	.	MAF_USDA=1.639
NC_035085.1	2642758	.	A	G	.	.	MAF_INRAE=29.114;MAF_USDA=34.118
NC_035085.1	2642766	.	A	C	.	.	MAF_USDA=33.333
NC_035085.1	2642774	.	A	T	.	.	MAF_USDA=6.25
NC_035085.1	2642798	.	G	T	.	.	MAF_USDA=4.098
NC_035085.1	2642825	.	A	G	.	.	MAF_INRAE=5.833;MAF_USDA=8.824
NC_035085.1	2642832	.	G	T	.	.	MAF_USDA=7.377
NC_035085.1	2642899	.	T	C	.	.	MAF_USDA=7.647
NC_035085.1	2642955	.	G	A	.	.	MAF_INRAE=14.557;MAF_USDA=29.412
NC_035085.1	2642992	.	G	C	.	.	MAF_INRAE=8.861;MAF_USDA=7.059
NC_035085.1	2643043	.	T	C	.	.	MAF_INRAE=13.291;MAF_USDA=25.882
NC_035085.1	2643066	.	A	G	.	.	MAF_INRAE=8.861;MAF_USDA=7.059
NC_035085.1	2643108	.	A	G	.	.	MAF_USDA=6.548
NC_035085.1	2643109	.	T	A	.	.	MAF_USDA=10.714
NC_035085.1	2643112	.	A	T	.	.	MAF_USDA=3.279
NC_035085.1	2643116	.	A	T	.	.	MAF_USDA=16.667
NC_035085.1	2643124	.	TA	TT	.	.	MAF_USDA=47.917
NC_035085.1	2643139	.	G	A	.	.	MAF_INRAE=15.823;MAF_USDA=16.667
NC_035085.1	2643140	.	G	T	.	.	MAF_INRAE=10.833;MAF_USDA=16.667
NC_035085.1	2643148	.	A	C	.	.	MAF_USDA=6.471
NC_035085.1	2643157	.	G	A	.	.	MAF_INRAE=31.646;MAF_USDA=41.667
NC_035085.1	2643178	.	A	C	.	.	MAF_USDA=28.824
NC_035085.1	2643198	.	T	C	.	.	MAF_USDA=9.412
NC_035085.1	2643203	.	T	C	.	.	MAF_USDA=5.833
NC_035085.1	2643209	.	A	C	.	.	MAF_USDA=25.0
NC_035085.1	2643216	.	G	A	.	.	MAF_USDA=8.333
NC_035085.1	2643270	.	G	A	.	.	MAF_USDA=2.083
NC_035085.1	2643288	.	A	T	.	.	MAF_USDA=2.083
NC_035085.1	2643289	.	T	G	.	.	MAF_USDA=10.417
NC_035085.1	2643294	.	TTTA	TTTT	.	.	MAF_USDA=45.652
NC_035085.1	2643300	.	CTGCAGGGATATTTTA	CTGCAGGGATATTTTC	.	.	MAF_USDA=11.364
NC_035085.1	2643342	.	A	G	.	.	MAF_USDA=2.083
NC_035085.1	2643343	.	A	G	.	.	MAF_USDA=2.083
NC_035085.1	2643942	.	T	C	.	.	MAF_INRAE=2.5;MAF_USDA=15.294
NC_035085.1	2643949	.	C	T	.	.	MAF_USDA=14.706
NC_035085.1	2643954	.	T	C	.	.	MAF_USDA=1.667
NC_035085.1	2643975	.	G	A	.	.	MAF_USDA=35.714
NC_035085.1	2643978	.	A	G	.	.	MAF_USDA=31.548
NC_035085.1	2643988	.	T	A	.	.	MAF_USDA=37.5
NC_035085.1	2643992	.	A	G	.	.	MAF_USDA=35.119
NC_035085.1	2643998	.	A	C	.	.	MAF_USDA=42.262
NC_035085.1	2644010	.	A	G	.	.	MAF_USDA=32.941
NC_035085.1	2644072	.	AGCCC	AGCCG	.	.	MAF_USDA=12.5
NC_035085.1	2644076	.	C	G	.	.	MAF_USDA=18.333
NC_035085.1	2644078	.	T	A	.	.	MAF_USDA=6.25
NC_035085.1	2644079	.	G	T	.	.	MAF_USDA=6.25
NC_035085.1	2644082	.	T	C	.	.	MAF_USDA=36.905
NC_035085.1	2644091	.	C	T	.	.	MAF_USDA=3.571
NC_035085.1	2644100	.	C	T	.	.	MAF_USDA=6.25
NC_035085.1	2644120	.	G	A	.	.	MAF_USDA=35.417
NC_035085.1	2644123	.	G	C	.	.	MAF_USDA=35.417
NC_035085.1	2644137	.	C	G	.	.	MAF_USDA=18.75
NC_035085.1	2644139	.	T	C	.	.	MAF_USDA=29.167
NC_035085.1	2644140	.	C	T	.	.	MAF_USDA=33.333
NC_035085.1	2644177	.	C	T	.	.	MAF_USDA=47.727
NC_035085.1	2644199	.	G	C	.	.	MAF_USDA=25.0
NC_035085.1	2644452	.	A	C	.	.	MAF_USDA=36.145
NC_035085.1	2644458	.	A	T	.	.	MAF_USDA=2.586
NC_035085.1	2644465	.	C	A	.	.	MAF_USDA=33.133
NC_035085.1	2644466	.	G	A	.	.	MAF_USDA=6.098
NC_035085.1	2644467	.	G	C	.	.	MAF_USDA=36.145
NC_035085.1	2644471	.	A	T	.	.	MAF_USDA=36.145
NC_035085.1	2644496	.	A	C	.	.	MAF_USDA=30.357
NC_035085.1	2644509	.	C	T	.	.	MAF_USDA=23.529
NC_035085.1	2644579	.	C	A	.	.	MAF_USDA=3.279
NC_035085.1	2644599	.	C	A	.	.	MAF_INRAE=15.0;MAF_USDA=20.588
NC_035085.1	2644600	.	A	C	.	.	MAF_USDA=5.738
NC_035085.1	2644603	.	T	G	.	.	MAF_INRAE=2.5;MAF_USDA=6.25
NC_035085.1	2644658	.	T	G	.	.	MAF_INRAE=43.038;MAF_USDA=31.765
NC_035085.1	2644711	.	A	T	.	.	MAF_INRAE=34.167
NC_035085.1	2644713	.	C	T	.	.	MAF_USDA=31.25
NC_035085.1	2644741	.	T	G	.	.	MAF_USDA=2.459
NC_035085.1	2644774	.	C	A	.	.	MAF_USDA=4.098
NC_035085.1	2644813	.	G	A	.	.	MAF_INRAE=15.789;MAF_USDA=5.294
NC_035085.1	2644833	.	C	A	.	.	MAF_INRAE=29.747;MAF_USDA=38.235
NC_035085.1	2644840	.	T	G	.	.	MAF_INRAE=43.671;MAF_USDA=29.412
NC_035085.1	2644858	.	A	G	.	.	MAF_INRAE=25.949
NC_035085.1	2644871	.	A	G	.	.	MAF_INRAE=10.127;MAF_USDA=15.294
NC_035085.1	2644896	.	A	T	.	.	MAF_USDA=3.279
NC_035085.1	2644902	.	C	G	.	.	MAF_INRAE=10.759;MAF_USDA=14.706
NC_035085.1	2644906	.	C	T	.	.	MAF_INRAE=12.5;MAF_USDA=30.0
NC_035085.1	2644932	.	C	T	.	.	MAF_USDA=2.459
NC_035085.1	2644942	.	C	T	.	.	MAF_INRAE=35.443;MAF_USDA=18.235
NC_035085.1	2644966	.	T	C	.	.	MAF_INRAE=3.333;MAF_USDA=5.882
NC_035085.1	2644973	.	T	C	.	.	MAF_INRAE=10.759;MAF_USDA=15.294
NC_035085.1	2645045	.	G	T	.	.	MAF_INRAE=37.975;MAF_USDA=27.083
NC_035085.1	2645046	.	C	A	.	.	MAF_INRAE=18.333;MAF_USDA=27.083
NC_035085.1	2645075	.	G	T	.	.	MAF_INRAE=2.5
NC_035085.1	2645087	.	T	C	.	.	MAF_INRAE=10.759;MAF_USDA=14.583
NC_035085.1	2645092	.	G	A	.	.	MAF_INRAE=2.5
NC_035085.1	2645099	.	G	A	.	.	MAF_INRAE=32.911;MAF_USDA=10.417
NC_035085.1	2645169	.	C	T	.	.	MAF_INRAE=15.789
NC_035085.1	2645189	.	T	A	.	.	MAF_INRAE=12.658;MAF_USDA=14.706
NC_035085.1	2645200	.	C	T	.	.	MAF_USDA=1.176
NC_035085.1	2645235	.	A	C	.	.	MAF_INRAE=31.013;MAF_USDA=23.529
NC_035085.1	2645243	.	G	T	.	.	MAF_USDA=13.115
NC_035085.1	2645267	.	G	A	.	.	MAF_USDA=7.647
NC_035085.1	2645321	.	T	A	.	.	MAF_USDA=14.583
NC_035085.1	2645348	.	T	G	.	.	MAF_USDA=16.667
NC_035085.1	2645420	.	G	A	.	.	MAF_USDA=14.583
NC_035085.1	2645430	.	C	A	.	.	MAF_USDA=14.583
NC_035085.1	2645432	.	A	C	.	.	MAF_USDA=18.75
NC_035085.1	2645450	.	A	T	.	.	MAF_USDA=14.583
NC_035085.1	2645475	.	T	A	.	.	MAF_USDA=14.583
NC_035085.1	2645476	.	T	A	.	.	MAF_USDA=12.5
NC_035085.1	2645486	.	G	C	.	.	MAF_USDA=6.25
NC_035085.1	2645496	.	G	A	.	.	MAF_USDA=6.25
NC_035085.1	2645567	.	G	A	.	.	MAF_USDA=29.167
NC_035085.1	2645594	.	C	T	.	.	MAF_USDA=20.833
NC_035085.1	2645595	.	G	A	.	.	MAF_USDA=8.333
NC_035085.1	2645728	.	A	T	.	.	MAF_USDA=47.561
NC_035085.1	2645751	.	A	C	.	.	MAF_USDA=16.667
NC_035085.1	2645765	.	G	A	.	.	MAF_USDA=10.417
NC_035085.1	2645782	.	T	C	.	.	MAF_USDA=29.167
NC_035085.1	2645882	.	G	A	.	.	MAF_USDA=16.667
NC_035085.1	2645960	.	A	T	.	.	MAF_USDA=10.417
NC_035085.1	2645983	.	T	C	.	.	MAF_USDA=14.583
NC_035085.1	2646029	.	A	C	.	.	MAF_USDA=16.667
NC_035085.1	2646132	.	C	T	.	.	MAF_USDA=22.917
NC_035085.1	2646190	.	A	T	.	.	MAF_USDA=16.667
NC_035085.1	2646298	.	G	A	.	.	MAF_USDA=2.083
NC_035085.1	2646326	.	C	A	.	.	MAF_USDA=29.167
NC_035085.1	2646360	.	A	C	.	.	MAF_USDA=29.167
NC_035085.1	2646382	.	T	C	.	.	MAF_USDA=27.083
NC_035085.1	2646383	.	A	G	.	.	MAF_USDA=27.083
NC_035085.1	2646391	.	T	C	.	.	MAF_USDA=6.25
NC_035085.1	2646396	.	T	C	.	.	MAF_USDA=25.0
NC_035085.1	2646404	.	C	T	.	.	MAF_USDA=12.5
NC_035085.1	2646478	.	T	A	.	.	MAF_INRAE=14.557;MAF_USDA=25.0
NC_035085.1	2646482	.	T	G	.	.	MAF_USDA=14.583
NC_035085.1	2646543	.	T	A	.	.	MAF_USDA=1.639
NC_035085.1	2646571	.	T	A	.	.	MAF_INRAE=43.038;MAF_USDA=20.833
NC_035085.1	2646649	.	A	C	.	.	MAF_INRAE=35.443;MAF_USDA=12.941
NC_035085.1	2646655	.	T	C	.	.	MAF_INRAE=2.5;MAF_USDA=7.647
NC_035085.1	2646736	.	A	G	.	.	MAF_INRAE=9.167;MAF_USDA=2.083
NC_035085.1	2646763	.	C	T	.	.	MAF_INRAE=32.911;MAF_USDA=13.529
NC_035085.1	2646772	.	T	G	.	.	MAF_USDA=6.25
NC_035085.1	2646773	.	C	T	.	.	MAF_USDA=8.333
NC_035085.1	2646842	.	T	C	.	.	MAF_USDA=1.639
NC_035085.1	2646861	.	C	T	.	.	MAF_USDA=1.639
NC_035085.1	2646900	.	G	A	.	.	MAF_INRAE=14.557;MAF_USDA=15.294
NC_035085.1	2646911	.	G	A	.	.	MAF_INRAE=22.785;MAF_USDA=24.118
NC_035085.1	2646975	.	T	A	.	.	MAF_INRAE=36.709;MAF_USDA=23.81
NC_035085.1	2647030	.	T	A	.	.	MAF_INRAE=3.333;MAF_USDA=8.333
NC_035085.1	2647068	.	C	T	.	.	MAF_INRAE=3.333;MAF_USDA=7.143
NC_035085.1	2647078	.	G	A	.	.	MAF_INRAE=3.333;MAF_USDA=6.471
NC_035085.1	2647112	.	T	A	.	.	MAF_INRAE=5.696
NC_035085.1	2647118	.	T	A	.	.	MAF_INRAE=5.0;MAF_USDA=4.706
NC_035085.1	2647145	.	A	C	.	.	MAF_INRAE=12.025;MAF_USDA=7.059
NC_035085.1	2647148	.	T	G	.	.	MAF_INRAE=23.418;MAF_USDA=21.176
NC_035085.1	2647163	.	A	C	.	.	MAF_INRAE=3.333;MAF_USDA=7.059
NC_035085.1	2647183	.	C	T	.	.	MAF_INRAE=2.5
NC_035085.1	2647209	.	A	G	.	.	MAF_USDA=2.459
NC_035085.1	2647224	.	A	C	.	.	MAF_INRAE=14.557;MAF_USDA=15.294
NC_035085.1	2647275	.	G	C	.	.	MAF_USDA=8.333
NC_035085.1	2647287	.	G	T	.	.	MAF_INRAE=11.392
NC_035085.1	2647304	.	G	A	.	.	MAF_USDA=2.353
NC_035085.1	2647305	.	A	C	.	.	MAF_INRAE=3.333;MAF_USDA=7.059
NC_035085.1	2647309	.	G	T	.	.	MAF_USDA=2.353
NC_035085.1	2647314	.	G	A	.	.	MAF_INRAE=41.772;MAF_USDA=17.647
NC_035085.1	2647315	.	A	T	.	.	MAF_INRAE=45.0;MAF_USDA=17.647
NC_035085.1	2647318	.	C	T	.	.	MAF_INRAE=45.0;MAF_USDA=12.5
NC_035085.1	2647333	.	T	G	.	.	MAF_INRAE=44.937;MAF_USDA=21.176
NC_035085.1	2647342	.	G	T	.	.	MAF_INRAE=17.089
NC_035085.1	2647343	.	T	A	.	.	MAF_INRAE=26.667;MAF_USDA=28.235
NC_035085.1	2647348	.	A	C	.	.	MAF_INRAE=14.557;MAF_USDA=15.294
NC_035085.1	2647361	.	G	A	.	.	MAF_INRAE=13.291;MAF_USDA=2.353
NC_035085.1	2647362	.	T	C	.	.	MAF_INRAE=44.167;MAF_USDA=10.588
NC_035085.1	2647365	.	C	A	.	.	MAF_INRAE=17.722;MAF_USDA=17.059
NC_035085.1	2647368	.	T	C	.	.	MAF_USDA=42.373
NC_035085.1	2647374	.	C	G	.	.	MAF_INRAE=43.671;MAF_USDA=43.75
NC_035085.1	2647375	.	C	A	.	.	MAF_INRAE=45.833;MAF_USDA=45.833
NC_035085.1	2647379	.	G	C	.	.	MAF_INRAE=50.0;MAF_USDA=43.75
NC_035085.1	2647382	.	G	A	.	.	MAF_INRAE=12.5;MAF_USDA=15.476
NC_035085.1	2647385	.	G	T	.	.	MAF_INRAE=9.167;MAF_USDA=32.353
NC_035085.1	2647395	.	C	T	.	.	MAF_USDA=2.083
NC_035085.1	2647396	.	C	G	.	.	MAF_USDA=18.235
NC_035085.1	2647419	.	C	T	.	.	MAF_USDA=2.941
NC_035085.1	2647420	.	A	C	.	.	MAF_USDA=2.941
NC_035085.1	2647440	.	C	A	.	.	MAF_INRAE=37.975;MAF_USDA=16.471
NC_035085.1	2647443	.	G	C	.	.	MAF_INRAE=8.861;MAF_USDA=4.706
NC_035085.1	2647444	.	A	G	.	.	MAF_INRAE=4.167
NC_035085.1	2647449	.	C	A	.	.	MAF_USDA=3.279
NC_035085.1	2647452	.	C	T	.	.	MAF_INRAE=5.0;MAF_USDA=4.118
NC_035085.1	2647463	.	C	T	.	.	MAF_USDA=1.639
NC_035085.1	2647464	.	C	A	.	.	MAF_USDA=1.639
NC_035085.1	2647466	.	A	T	.	.	MAF_INRAE=25.949;MAF_USDA=32.941
NC_035085.1	2647473	.	C	A	.	.	MAF_USDA=7.059
NC_035085.1	2647475	.	C	A	.	.	MAF_INRAE=31.579;MAF_USDA=31.765
NC_035085.1	2647476	.	A	G	.	.	MAF_USDA=15.294
NC_035085.1	2647491	.	G	T	.	.	MAF_INRAE=14.557;MAF_USDA=15.882
NC_035085.1	2647506	.	T	G	.	.	MAF_INRAE=10.759
NC_035085.1	2647515	.	C	T	.	.	MAF_INRAE=12.025;MAF_USDA=10.0
NC_035085.1	2647529	.	A	C	.	.	MAF_USDA=4.918
NC_035085.1	2647539	.	C	T	.	.	MAF_INRAE=5.263;MAF_USDA=2.353
NC_035085.1	2647543	.	C	T	.	.	MAF_USDA=7.059
NC_035085.1	2647581	.	C	A	.	.	MAF_INRAE=3.333;MAF_USDA=7.059
NC_035085.1	2647597	.	G	A	.	.	MAF_INRAE=3.333;MAF_USDA=9.412
NC_035085.1	2647614	.	T	A	.	.	MAF_INRAE=48.101;MAF_USDA=26.471
NC_035085.1	2647640	.	A	G	.	.	MAF_USDA=2.353
NC_035085.1	2647651	.	C	A	.	.	MAF_USDA=8.235
NC_035085.1	2647654	.	T	C	.	.	MAF_USDA=8.235
NC_035085.1	2647661	.	A	C	.	.	MAF_USDA=8.235
NC_035085.1	2647664	.	A	T	.	.	MAF_USDA=8.235
NC_035085.1	2647671	.	A	T	.	.	MAF_USDA=6.25
NC_035085.1	2647686	.	G	T	.	.	MAF_INRAE=8.861;MAF_USDA=2.353
NC_035085.1	2647699	.	GAAAAAAT	GAAAAAAG	.	.	MAF_USDA=2.083
NC_035085.1	2647720	.	G	A	.	.	MAF_INRAE=9.167;MAF_USDA=9.412
NC_035085.1	2647733	.	A	C	.	.	MAF_USDA=1.639
NC_035085.1	2647734	.	C	A	.	.	MAF_INRAE=26.582;MAF_USDA=26.471
NC_035085.1	2647741	.	A	G	.	.	MAF_USDA=2.459
NC_035085.1	2647771	.	C	A	.	.	MAF_USDA=4.706
NC_035085.1	2647775	.	C	T	.	.	MAF_INRAE=13.924;MAF_USDA=14.706
NC_035085.1	2647789	.	G	A	.	.	MAF_USDA=10.656
NC_035085.1	2647795	.	G	C	.	.	MAF_USDA=1.639
NC_035085.1	2647815	.	C	T	.	.	MAF_USDA=2.5
NC_035085.1	2647816	.	G	A	.	.	MAF_INRAE=32.911;MAF_USDA=11.31
NC_035085.1	2647826	.	G	A	.	.	MAF_INRAE=5.0;MAF_USDA=3.571
NC_035085.1	2647835	.	G	A	.	.	MAF_INRAE=33.544;MAF_USDA=11.905
NC_035085.1	2647845	.	A	G	.	.	MAF_USDA=1.667
NC_035085.1	2647860	.	T	A	.	.	MAF_USDA=2.5
NC_035085.1	2647873	.	C	T	.	.	MAF_USDA=37.5
NC_035085.1	2647874	.	C	T	.	.	MAF_INRAE=32.5;MAF_USDA=43.75
NC_035085.1	2647932	.	T	C	.	.	MAF_USDA=6.25
NC_035085.1	2647937	.	G	A	.	.	MAF_USDA=1.667
NC_035085.1	2647939	.	T	G	.	.	MAF_USDA=6.25
NC_035085.1	2647950	.	C	T	.	.	MAF_USDA=6.25
NC_035085.1	2647956	.	TAC	TAA	.	.	MAF_USDA=43.75
NC_035085.1	2647958	.	C	A	.	.	MAF_INRAE=30.38;MAF_USDA=9.322
NC_035085.1	2647972	.	A	G	.	.	MAF_USDA=6.25
NC_035085.1	2647993	.	G	C	.	.	MAF_INRAE=30.38;MAF_USDA=21.176
NC_035085.1	2648000	.	G	A	.	.	MAF_USDA=6.25
NC_035085.1	2648008	.	A	G	.	.	MAF_INRAE=29.114;MAF_USDA=47.647
NC_035085.1	2648012	.	T	C	.	.	MAF_INRAE=8.861;MAF_USDA=2.353
NC_035085.1	2648031	.	C	T	.	.	MAF_INRAE=30.38;MAF_USDA=49.412
NC_035085.1	2648050	.	C	A	.	.	MAF_USDA=1.639
NC_035085.1	2648053	.	A	T	.	.	MAF_USDA=4.118
NC_035085.1	2648059	.	C	A	.	.	MAF_INRAE=12.658;MAF_USDA=5.882
NC_035085.1	2648063	.	T	C	.	.	MAF_INRAE=18.333;MAF_USDA=28.824
NC_035085.1	2648066	.	G	A	.	.	MAF_INRAE=10.833;MAF_USDA=5.882
NC_035085.1	2648100	.	A	T	.	.	MAF_USDA=1.639
NC_035085.1	2648113	.	T	G	.	.	MAF_INRAE=39.241;MAF_USDA=41.176
NC_035085.1	2648161	.	C	T	.	.	MAF_INRAE=18.354;MAF_USDA=30.588
NC_035085.1	2648197	.	A	G	.	.	MAF_USDA=1.639
NC_035085.1	2648223	.	T	C	.	.	MAF_USDA=12.295
NC_035085.1	2648250	.	C	T	.	.	MAF_USDA=12.295
NC_035085.1	2648251	.	C	G	.	.	MAF_USDA=12.295
NC_035085.1	2648259	.	C	T	.	.	MAF_INRAE=27.848;MAF_USDA=21.765
NC_035085.1	2648464	.	A	C	.	.	MAF_USDA=1.639
NC_035085.1	2648492	.	G	C	.	.	MAF_USDA=11.475
NC_035085.1	2648516	.	A	C	.	.	MAF_USDA=13.115
NC_035085.1	2648543	.	G	T	.	.	MAF_INRAE=9.167;MAF_USDA=1.176
NC_035085.1	2648547	.	C	T	.	.	MAF_INRAE=15.789
NC_035085.1	2648622	.	T	A	.	.	MAF_INRAE=37.342;MAF_USDA=26.471
NC_035085.1	2648640	.	T	G	.	.	MAF_USDA=11.475
NC_035085.1	2648641	.	A	G	.	.	MAF_USDA=11.475
NC_035085.1	2648646	.	G	T	.	.	MAF_USDA=13.115
NC_035085.1	2648667	.	A	G	.	.	MAF_USDA=13.115
NC_035085.1	2648679	.	C	T	.	.	MAF_INRAE=28.481;MAF_USDA=25.294
NC_035085.1	2648691	.	A	G	.	.	MAF_USDA=10.656
NC_035085.1	2648692	.	G	T	.	.	MAF_USDA=3.279
NC_035085.1	2648702	.	T	C	.	.	MAF_INRAE=35.443;MAF_USDA=30.723
NC_035085.1	2648707	.	G	T	.	.	MAF_INRAE=9.167;MAF_USDA=2.083
NC_035085.1	2648722	.	A	G	.	.	MAF_USDA=10.656
NC_035085.1	2648732	.	A	C	.	.	MAF_USDA=1.639
NC_035085.1	2648734	.	G	A	.	.	MAF_INRAE=8.861;MAF_USDA=2.353
NC_035085.1	2648750	.	T	A	.	.	MAF_INRAE=15.789
NC_035085.1	2648782	.	T	G	.	.	MAF_USDA=7.059
NC_035085.1	2648807	.	G	C	.	.	MAF_USDA=10.656
NC_035085.1	2648849	.	C	T	.	.	MAF_USDA=11.475
NC_035085.1	2648888	.	C	T	.	.	MAF_USDA=16.393
NC_035085.1	2648891	.	G	T	.	.	MAF_USDA=1.639
NC_035085.1	2648912	.	G	C	.	.	MAF_INRAE=2.5;MAF_USDA=1.639
NC_035085.1	2649031	.	A	C	.	.	MAF_USDA=10.656
NC_035085.1	2649035	.	G	T	.	.	MAF_USDA=1.639
NC_035085.1	2649049	.	G	T	.	.	MAF_INRAE=5.833;MAF_USDA=20.0
NC_035085.1	2649082	.	T	G	.	.	MAF_INRAE=47.468;MAF_USDA=48.824
NC_035085.1	2649156	.	A	C	.	.	MAF_INRAE=36.842;MAF_USDA=23.529
NC_035085.1	2649167	.	T	C	.	.	MAF_USDA=2.083
NC_035085.1	2649174	.	G	A	.	.	MAF_USDA=2.941
NC_035085.1	2649193	.	C	A	.	.	MAF_INRAE=2.5;MAF_USDA=2.459
NC_035085.1	2649197	.	A	G	.	.	MAF_USDA=11.475
NC_035085.1	2649245	.	C	T	.	.	MAF_INRAE=2.5;MAF_USDA=3.279
NC_035085.1	2649282	.	C	A	.	.	MAF_INRAE=2.5;MAF_USDA=16.393
NC_035085.1	2649285	.	A	G	.	.	MAF_INRAE=2.5;MAF_USDA=13.934
NC_035085.1	2649327	.	G	T	.	.	MAF_INRAE=2.5;MAF_USDA=13.934
NC_035085.1	2649348	.	C	T	.	.	MAF_INRAE=2.5;MAF_USDA=13.115
NC_035085.1	2649471	.	A	C	.	.	MAF_INRAE=2.5;MAF_USDA=2.459
NC_035085.1	2649550	.	A	G	.	.	MAF_USDA=1.639
NC_035085.1	2649556	.	G	A	.	.	MAF_USDA=6.557
NC_035085.1	2649614	.	C	T	.	.	MAF_INRAE=2.5;MAF_USDA=3.529
NC_035085.1	2649618	.	G	A	.	.	MAF_INRAE=2.5;MAF_USDA=3.529
NC_035085.1	2649619	.	C	T	.	.	MAF_INRAE=2.5;MAF_USDA=3.529
NC_035085.1	2649624	.	G	A	.	.	MAF_INRAE=2.5;MAF_USDA=3.529
NC_035085.1	2649636	.	G	T	.	.	MAF_INRAE=2.5;MAF_USDA=3.529
NC_035085.1	2649640	.	G	T	.	.	MAF_INRAE=2.5;MAF_USDA=3.529
NC_035085.1	2649651	.	A	T	.	.	MAF_INRAE=2.5;MAF_USDA=2.083
NC_035085.1	2649652	.	C	T	.	.	MAF_INRAE=2.5;MAF_USDA=4.167
NC_035085.1	2649659	.	A	C	.	.	MAF_INRAE=2.5;MAF_USDA=3.529
NC_035085.1	2649680	.	C	T	.	.	MAF_INRAE=2.5;MAF_USDA=3.529
NC_035085.1	2649681	.	G	A	.	.	MAF_INRAE=3.333;MAF_USDA=14.118
NC_035085.1	2649690	.	T	A	.	.	MAF_INRAE=2.5;MAF_USDA=4.118
NC_035085.1	2649692	.	A	T	.	.	MAF_INRAE=2.5;MAF_USDA=4.118
NC_035085.1	2649700	.	A	G	.	.	MAF_USDA=1.639
NC_035085.1	2649726	.	T	C	.	.	MAF_INRAE=30.38;MAF_USDA=23.529
NC_035085.1	2649893	.	C	T	.	.	MAF_INRAE=3.333;MAF_USDA=5.882
NC_035085.1	2649923	.	G	T	.	.	MAF_INRAE=2.5;MAF_USDA=6.25
NC_035085.1	2649945	.	G	C	.	.	MAF_INRAE=2.5
NC_035085.1	2649957	.	C	T	.	.	MAF_USDA=2.353
NC_035085.1	2649961	.	C	T	.	.	MAF_INRAE=3.333;MAF_USDA=15.294
NC_035085.1	2649975	.	T	C	.	.	MAF_USDA=12.353
NC_035085.1	2650042	.	G	A	.	.	MAF_INRAE=10.833;MAF_USDA=10.0
NC_035085.1	2650043	.	T	G	.	.	MAF_INRAE=10.833;MAF_USDA=10.0
NC_035085.1	2650051	.	C	T	.	.	MAF_INRAE=10.833;MAF_USDA=12.353
NC_035085.1	2650081	.	C	T	.	.	MAF_INRAE=2.5;MAF_USDA=10.588
NC_035085.1	2650102	.	G	T	.	.	MAF_INRAE=13.291;MAF_USDA=13.529
NC_035085.1	2650117	.	C	A	.	.	MAF_INRAE=18.354;MAF_USDA=7.647
NC_035085.1	2650131	.	T	G	.	.	MAF_INRAE=2.5
NC_035085.1	2650154	.	G	A	.	.	MAF_INRAE=2.5;MAF_USDA=6.25
NC_035085.1	2650156	.	C	A	.	.	MAF_USDA=6.25
NC_035085.1	2650157	.	T	A	.	.	MAF_USDA=6.25
NC_035085.1	2650174	.	C	A	.	.	MAF_INRAE=28.481;MAF_USDA=29.412
NC_035085.1	2650185	.	G	T	.	.	MAF_USDA=1.639
NC_035085.1	2650189	.	G	A	.	.	MAF_USDA=13.115
NC_035085.1	2650201	.	C	T	.	.	MAF_USDA=1.639
NC_035085.1	2650206	.	G	T	.	.	MAF_USDA=20.588
NC_035085.1	2650256	.	C	T	.	.	MAF_INRAE=32.278;MAF_USDA=4.167
NC_035085.1	2650265	.	G	A	.	.	MAF_INRAE=33.544;MAF_USDA=33.529
NC_035085.1	2650273	.	T	G	.	.	MAF_INRAE=8.861
NC_035085.1	2650279	.	T	G	.	.	MAF_INRAE=25.316;MAF_USDA=14.583
NC_035085.1	2650318	.	A	C	.	.	MAF_INRAE=15.789;MAF_USDA=2.459
NC_035085.1	2650339	.	G	T	.	.	MAF_USDA=8.197
NC_035085.1	2650342	.	G	T	.	.	MAF_INRAE=35.0
NC_035085.1	2650343	.	T	C	.	.	MAF_USDA=8.235
NC_035085.1	2650345	.	A	G	.	.	MAF_INRAE=11.667;MAF_USDA=19.412
NC_035085.1	2650350	.	A	G	.	.	MAF_INRAE=15.789;MAF_USDA=15.294
NC_035085.1	2650353	.	G	A	.	.	MAF_USDA=1.639
NC_035085.1	2650374	.	A	T	.	.	MAF_USDA=10.588
NC_035085.1	2650380	.	T	A	.	.	MAF_USDA=8.197
NC_035085.1	2650382	.	G	A	.	.	MAF_INRAE=41.772;MAF_USDA=37.647
NC_035085.1	2650396	.	C	G	.	.	MAF_INRAE=15.789
NC_035085.1	2650399	.	A	G	.	.	MAF_INRAE=8.861;MAF_USDA=10.0
NC_035085.1	2650406	.	T	G	.	.	MAF_INRAE=29.114
NC_035085.1	2650416	.	G	A	.	.	MAF_INRAE=4.167;MAF_USDA=14.706
NC_035085.1	2650421	.	G	T	.	.	MAF_INRAE=29.747;MAF_USDA=32.353
NC_035085.1	2650426	.	C	A	.	.	MAF_USDA=3.279
NC_035085.1	2650427	.	G	A	.	.	MAF_USDA=1.639
NC_035085.1	2650440	.	C	A	.	.	MAF_INRAE=15.789
NC_035085.1	2650446	.	C	T	.	.	MAF_USDA=3.529
NC_035085.1	2650447	.	T	A	.	.	MAF_INRAE=50.0;MAF_USDA=24.706
NC_035085.1	2650448	.	A	G	.	.	MAF_INRAE=50.0;MAF_USDA=24.706
NC_035085.1	2650454	.	A	T	.	.	MAF_INRAE=6.667;MAF_USDA=27.647
NC_035085.1	2650456	.	C	A	.	.	MAF_INRAE=12.025;MAF_USDA=8.824
NC_035085.1	2650499	.	T	A	.	.	MAF_INRAE=3.333;MAF_USDA=7.647
NC_035085.1	2650514	.	A	G	.	.	MAF_INRAE=3.333;MAF_USDA=11.765
NC_035085.1	2650532	.	G	A	.	.	MAF_INRAE=29.114;MAF_USDA=12.295
NC_035085.1	2650544	.	T	A	.	.	MAF_USDA=2.459
NC_035085.1	2650562	.	T	G	.	.	MAF_INRAE=12.658;MAF_USDA=5.882
NC_035085.1	2650590	.	C	T	.	.	MAF_INRAE=47.468;MAF_USDA=36.471
NC_035085.1	2650597	.	A	G	.	.	MAF_USDA=16.667
NC_035085.1	2650620	.	A	T	.	.	MAF_INRAE=35.443;MAF_USDA=22.941
NC_035085.1	2650684	.	C	T	.	.	MAF_USDA=1.639
NC_035085.1	2650754	.	G	C	.	.	MAF_INRAE=31.013;MAF_USDA=33.529
NC_035085.1	2650784	.	A	T	.	.	MAF_INRAE=12.025;MAF_USDA=4.706
NC_035085.1	2650805	.	G	T	.	.	MAF_INRAE=2.5
NC_035085.1	2650851	.	C	T	.	.	MAF_INRAE=10.526;MAF_USDA=40.0
NC_035085.1	2650858	.	T	C	.	.	MAF_INRAE=10.0
NC_035085.1	2650886	.	C	T	.	.	MAF_USDA=7.647
NC_035085.1	2650900	.	G	T	.	.	MAF_USDA=3.279
NC_035085.1	2650911	.	C	T	.	.	MAF_USDA=1.639
NC_035085.1	2650912	.	C	A	.	.	MAF_USDA=1.639
NC_035085.1	2650942	.	A	T	.	.	MAF_USDA=21.765
NC_035085.1	2650955	.	C	A	.	.	MAF_INRAE=29.114;MAF_USDA=7.229
NC_035085.1	2651017	.	A	T	.	.	MAF_USDA=1.639
NC_035085.1	2651021	.	C	A	.	.	MAF_INRAE=5.833;MAF_USDA=28.235
NC_035085.1	2651023	.	A	G	.	.	MAF_INRAE=5.833;MAF_USDA=28.235
NC_035085.1	2651049	.	T	C	.	.	MAF_INRAE=39.873;MAF_USDA=42.941
NC_035085.1	2651089	.	G	C	.	.	MAF_USDA=7.647
NC_035085.1	2651117	.	A	T	.	.	MAF_INRAE=28.481;MAF_USDA=38.235
NC_035085.1	2651119	.	G	T	.	.	MAF_INRAE=15.789
NC_035085.1	2651141	.	A	T	.	.	MAF_USDA=2.941
NC_035085.1	2651167	.	A	T	.	.	MAF_INRAE=8.861;MAF_USDA=6.25
NC_035085.1	2651175	.	C	A	.	.	MAF_INRAE=8.861;MAF_USDA=6.25
NC_035085.1	2651178	.	G	A	.	.	MAF_INRAE=10.0;MAF_USDA=6.25
NC_035085.1	2651180	.	C	A	.	.	MAF_INRAE=22.5;MAF_USDA=29.412
NC_035085.1	2651188	.	T	C	.	.	MAF_USDA=8.235
NC_035085.1	2651215	.	C	A	.	.	MAF_INRAE=22.152;MAF_USDA=37.059
NC_035085.1	2651239	.	A	G	.	.	MAF_INRAE=9.167
NC_035085.1	2651287	.	T	G	.	.	MAF_INRAE=37.975;MAF_USDA=50.0
NC_035085.1	2651318	.	G	A	.	.	MAF_INRAE=37.342;MAF_USDA=45.294
NC_035085.1	2651326	.	C	T	.	.	MAF_INRAE=9.167;MAF_USDA=2.941
NC_035085.1	2651330	.	T	A	.	.	MAF_INRAE=11.392;MAF_USDA=8.197
NC_035085.1	2651376	.	A	T	.	.	MAF_USDA=4.706
NC_035085.1	2651378	.	G	A	.	.	MAF_USDA=4.706
NC_035085.1	2651403	.	T	A	.	.	MAF_USDA=3.279
NC_035085.1	2651437	.	C	A	.	.	MAF_INRAE=10.526;MAF_USDA=11.176
NC_035085.1	2651475	.	A	G	.	.	MAF_USDA=1.639
NC_035085.1	2651486	.	G	T	.	.	MAF_USDA=1.639
NC_035085.1	2651500	.	T	A	.	.	MAF_INRAE=5.263;MAF_USDA=10.0
NC_035085.1	2651501	.	T	A	.	.	MAF_USDA=44.118
NC_035085.1	2651508	.	A	G	.	.	MAF_USDA=48.824
NC_035085.1	2651529	.	A	G	.	.	MAF_USDA=2.083
NC_035085.1	2651530	.	T	C	.	.	MAF_USDA=2.083
NC_035085.1	2651535	.	C	T	.	.	MAF_USDA=4.118
NC_035085.1	2651557	.	C	A	.	.	MAF_USDA=4.167
NC_035085.1	2651584	.	C	T	.	.	MAF_USDA=8.333
NC_035085.1	2653429	.	C	T	.	.	MAF_USDA=2.083
NC_035085.1	2653452	.	A	T	.	.	MAF_USDA=39.583
NC_035085.1	2653480	.	A	C	.	.	MAF_USDA=8.621
NC_035085.1	2653488	.	G	T	.	.	MAF_USDA=1.724
NC_035085.1	2653540	.	T	G	.	.	MAF_USDA=2.083
NC_035085.1	2653637	.	A	C	.	.	MAF_USDA=44.828
NC_035085.1	2653639	.	A	T	.	.	MAF_USDA=44.828
NC_035085.1	2653640	.	A	T	.	.	MAF_USDA=44.828
NC_035085.1	2653642	.	G	A	.	.	MAF_USDA=45.69
NC_035085.1	2653700	.	A	G	.	.	MAF_USDA=6.897
NC_035085.1	2653950	.	C	T	.	.	MAF_USDA=1.639
NC_035085.1	2653960	.	G	A	.	.	MAF_INRAE=23.333;MAF_USDA=25.294
NC_035085.1	2653988	.	T	A	.	.	MAF_USDA=1.639
NC_035085.1	2653989	.	C	T	.	.	MAF_USDA=1.639
NC_035085.1	2654027	.	A	T	.	.	MAF_INRAE=32.911;MAF_USDA=4.167
NC_035085.1	2654044	.	G	A	.	.	MAF_INRAE=29.114;MAF_USDA=40.588
NC_035085.1	2654102	.	G	A	.	.	MAF_USDA=2.083
NC_035085.1	2654118	.	G	A	.	.	MAF_INRAE=26.582;MAF_USDA=26.471
NC_035085.1	2654126	.	C	G	.	.	MAF_INRAE=40.506;MAF_USDA=29.412
NC_035085.1	2654140	.	G	T	.	.	MAF_USDA=1.639
NC_035085.1	2654176	.	C	T	.	.	MAF_USDA=3.279
NC_035085.1	2654190	.	C	T	.	.	MAF_INRAE=26.582;MAF_USDA=26.471
NC_035085.1	2654224	.	G	C	.	.	MAF_USDA=4.918
NC_035085.1	2654303	.	C	A	.	.	MAF_INRAE=15.789
NC_035085.1	2654314	.	C	A	.	.	MAF_INRAE=10.759;MAF_USDA=3.279
NC_035085.1	2654319	.	G	A	.	.	MAF_INRAE=10.759;MAF_USDA=3.279
NC_035085.1	2654322	.	G	A	.	.	MAF_INRAE=15.789;MAF_USDA=3.529
NC_035085.1	2654331	.	C	T	.	.	MAF_INRAE=29.114;MAF_USDA=35.294
NC_035085.1	2654342	.	T	C	.	.	MAF_INRAE=33.544;MAF_USDA=37.059
NC_035085.1	2654351	.	T	C	.	.	MAF_INRAE=33.544;MAF_USDA=37.059
NC_035085.1	2654414	.	C	A	.	.	MAF_USDA=1.639
NC_035085.1	2654416	.	T	C	.	.	MAF_INRAE=15.789;MAF_USDA=9.836
NC_035085.1	2654438	.	T	G	.	.	MAF_INRAE=3.333;MAF_USDA=7.059
NC_035085.1	2654480	.	C	A	.	.	MAF_USDA=5.738
NC_035085.1	2654490	.	C	A	.	.	MAF_USDA=4.098
NC_035085.1	2654507	.	A	C	.	.	MAF_USDA=2.459
NC_035085.1	2654515	.	A	C	.	.	MAF_INRAE=29.114;MAF_USDA=25.882
NC_035085.1	2654522	.	G	C	.	.	MAF_USDA=9.016
NC_035085.1	2654530	.	A	G	.	.	MAF_INRAE=41.667;MAF_USDA=44.118
NC_035085.1	2654581	.	C	T	.	.	MAF_USDA=1.639
NC_035085.1	2654583	.	C	T	.	.	MAF_INRAE=13.158;MAF_USDA=27.059
NC_035085.1	2654585	.	G	T	.	.	MAF_USDA=31.176
NC_035085.1	2654597	.	C	T	.	.	MAF_INRAE=15.833;MAF_USDA=8.824
NC_035085.1	2654600	.	G	A	.	.	MAF_USDA=18.75
NC_035085.1	2654610	.	C	T	.	.	MAF_INRAE=18.421
NC_035085.1	2654613	.	C	T	.	.	MAF_USDA=8.197
NC_035085.1	2654614	.	A	T	.	.	MAF_USDA=1.639
NC_035085.1	2654616	.	T	G	.	.	MAF_INRAE=15.833;MAF_USDA=15.294
NC_035085.1	2654625	.	G	A	.	.	MAF_USDA=27.381
NC_035085.1	2654626	.	C	T	.	.	MAF_USDA=22.024
NC_035085.1	2654629	.	CAG	CAA	.	.	MAF_USDA=4.167
NC_035085.1	2654639	.	C	G	.	.	MAF_INRAE=13.333;MAF_USDA=4.167
NC_035085.1	2654640	.	C	A	.	.	MAF_INRAE=13.333;MAF_USDA=3.333
NC_035085.1	2654650	.	C	T	.	.	MAF_USDA=2.5
NC_035085.1	2654660	.	A	G	.	.	MAF_INRAE=2.632;MAF_USDA=10.169
NC_035085.1	2654661	.	A	T	.	.	MAF_USDA=29.167
NC_035085.1	2654662	.	A	C	.	.	MAF_USDA=10.417
NC_035085.1	2654665	.	C	T	.	.	MAF_USDA=1.695
NC_035085.1	2654666	.	G	A	.	.	MAF_USDA=25.301
NC_035085.1	2654667	.	C	T	.	.	MAF_USDA=20.339
NC_035085.1	2654669	.	G	C	.	.	MAF_USDA=25.301
NC_035085.1	2654673	.	C	A	.	.	MAF_USDA=9.322
NC_035085.1	2654674	.	G	C	.	.	MAF_USDA=8.475
NC_035085.1	2654675	.	T	G	.	.	MAF_USDA=5.085
NC_035085.1	2654692	.	G	A	.	.	MAF_INRAE=18.421
NC_035085.1	2654694	.	C	A	.	.	MAF_USDA=25.0
NC_035085.1	2654704	.	G	T	.	.	MAF_INRAE=2.5;MAF_USDA=10.0
NC_035085.1	2654727	.	T	A	.	.	MAF_INRAE=2.5
NC_035085.1	2654735	.	G	T	.	.	MAF_INRAE=41.667;MAF_USDA=35.417
NC_035085.1	2654805	.	T	C	.	.	MAF_INRAE=47.468;MAF_USDA=35.294
NC_035085.1	2654808	.	A	T	.	.	MAF_INRAE=40.833;MAF_USDA=35.882
NC_035085.1	2654851	.	G	A	.	.	MAF_INRAE=20.886;MAF_USDA=8.824
NC_035085.1	2654915	.	C	T	.	.	MAF_INRAE=46.203;MAF_USDA=33.333
NC_035085.1	2654972	.	G	A	.	.	MAF_INRAE=39.167;MAF_USDA=2.083
NC_035085.1	2654992	.	G	A	.	.	MAF_INRAE=6.667
NC_035085.1	2654995	.	C	T	.	.	MAF_INRAE=37.5;MAF_USDA=46.667
NC_035085.1	2655000	.	A	C	.	.	MAF_INRAE=37.5;MAF_USDA=46.667
NC_035085.1	2655002	.	T	G	.	.	MAF_INRAE=38.333;MAF_USDA=46.667
NC_035085.1	2655005	.	G	T	.	.	MAF_INRAE=38.333;MAF_USDA=46.667
NC_035085.1	2655039	.	G	A	.	.	MAF_INRAE=41.139;MAF_USDA=36.471
NC_035085.1	2655052	.	T	G	.	.	MAF_INRAE=41.139;MAF_USDA=35.882
NC_035085.1	2655076	.	A	T	.	.	MAF_INRAE=39.167;MAF_USDA=35.882
NC_035085.1	2655086	.	A	T	.	.	MAF_INRAE=11.392;MAF_USDA=6.471
NC_035085.1	2655109	.	A	T	.	.	MAF_INRAE=41.139;MAF_USDA=45.902
NC_035085.1	2655111	.	A	G	.	.	MAF_INRAE=40.833;MAF_USDA=33.529
NC_035085.1	2655118	.	A	C	.	.	MAF_USDA=2.459
NC_035085.1	2655119	.	G	T	.	.	MAF_INRAE=41.772;MAF_USDA=45.902
NC_035085.1	2655169	.	G	A	.	.	MAF_INRAE=41.667;MAF_USDA=35.294
NC_035085.1	2655170	.	A	G	.	.	MAF_INRAE=41.667;MAF_USDA=35.294
NC_035085.1	2655173	.	G	A	.	.	MAF_USDA=1.639
NC_035085.1	2655174	.	C	A	.	.	MAF_USDA=35.294
NC_035085.1	2655178	.	A	G	.	.	MAF_USDA=35.294
NC_035085.1	2655323	.	A	T	.	.	MAF_USDA=11.176
NC_035085.1	2655324	.	G	T	.	.	MAF_USDA=11.176
NC_035085.1	2655363	.	A	T	.	.	MAF_USDA=3.529
NC_035085.1	2655387	.	C	T	.	.	MAF_INRAE=3.333;MAF_USDA=8.333
NC_035085.1	2655480	.	C	A	.	.	MAF_USDA=2.459
NC_035085.1	2655499	.	T	C	.	.	MAF_USDA=1.765
NC_035085.1	2655518	.	G	A	.	.	MAF_INRAE=41.139;MAF_USDA=39.412
NC_035085.1	2655589	.	T	G	.	.	MAF_INRAE=15.789;MAF_USDA=2.353
NC_035085.1	2655736	.	T	A	.	.	MAF_INRAE=36.667
NC_035085.1	2655786	.	A	C	.	.	MAF_USDA=7.647
NC_035085.1	2655793	.	T	A	.	.	MAF_USDA=7.377
NC_035085.1	2655804	.	T	C	.	.	MAF_USDA=8.333
NC_035085.1	2655823	.	T	A	.	.	MAF_USDA=4.918
NC_035085.1	2655824	.	G	A	.	.	MAF_USDA=6.25
NC_035085.1	2655827	.	T	A	.	.	MAF_USDA=4.918
NC_035085.1	2655829	.	T	G	.	.	MAF_USDA=4.918
NC_035085.1	2655868	.	C	G	.	.	MAF_INRAE=2.5;MAF_USDA=22.941
NC_035085.1	2655870	.	A	G	.	.	MAF_USDA=6.471
NC_035085.1	2655875	.	T	A	.	.	MAF_INRAE=31.579;MAF_USDA=6.471
NC_035085.1	2655890	.	C	A	.	.	MAF_INRAE=15.789;MAF_USDA=7.059
NC_035085.1	2655929	.	T	C	.	.	MAF_INRAE=35.443;MAF_USDA=33.529
NC_035085.1	2655950	.	C	A	.	.	MAF_USDA=1.639
NC_035085.1	2655969	.	T	A	.	.	MAF_INRAE=33.544;MAF_USDA=28.235
NC_035085.1	2655982	.	T	G	.	.	MAF_USDA=1.639
NC_035085.1	2656131	.	T	G	.	.	MAF_INRAE=33.544;MAF_USDA=28.235
NC_035085.1	2656217	.	G	A	.	.	MAF_INRAE=15.789;MAF_USDA=2.941
NC_035085.1	2656221	.	C	A	.	.	MAF_USDA=2.459
NC_035085.1	2656287	.	G	A	.	.	MAF_INRAE=2.5;MAF_USDA=20.0
NC_035085.1	2656424	.	T	G	.	.	MAF_INRAE=18.987;MAF_USDA=7.059
NC_035085.1	2656442	.	C	T	.	.	MAF_INRAE=32.911;MAF_USDA=28.824
NC_035085.1	2656532	.	A	T	.	.	MAF_USDA=1.639
NC_035085.1	2656607	.	C	G	.	.	MAF_USDA=2.941
NC_035085.1	2656642	.	T	A	.	.	MAF_INRAE=1.667;MAF_USDA=8.333
NC_035085.1	2656688	.	A	C	.	.	MAF_INRAE=3.333;MAF_USDA=5.882
NC_035085.1	2656707	.	A	G	.	.	MAF_INRAE=33.544;MAF_USDA=30.0
NC_035085.1	2656790	.	T	C	.	.	MAF_INRAE=33.544;MAF_USDA=30.588
NC_035085.1	2656817	.	C	A	.	.	MAF_INRAE=2.5
NC_035085.1	2656831	.	A	C	.	.	MAF_INRAE=33.544;MAF_USDA=26.471
NC_035085.1	2656832	.	T	C	.	.	MAF_INRAE=10.759;MAF_USDA=4.118
NC_035085.1	2656864	.	A	C	.	.	MAF_INRAE=34.177;MAF_USDA=30.0
NC_035085.1	2656919	.	T	G	.	.	MAF_INRAE=10.759;MAF_USDA=12.5
NC_035085.1	2656945	.	G	A	.	.	MAF_INRAE=15.789
NC_035085.1	2656949	.	C	A	.	.	MAF_INRAE=14.557;MAF_USDA=15.294
NC_035085.1	2656959	.	A	C	.	.	MAF_INRAE=11.392;MAF_USDA=3.279
NC_035085.1	2656992	.	G	A	.	.	MAF_USDA=5.882
NC_035085.1	2657050	.	A	C	.	.	MAF_INRAE=34.177;MAF_USDA=26.471
NC_035085.1	2657076	.	A	G	.	.	MAF_INRAE=10.759;MAF_USDA=7.059
NC_035085.1	2657083	.	G	T	.	.	MAF_INRAE=34.177;MAF_USDA=42.353
NC_035085.1	2657092	.	C	A	.	.	MAF_USDA=1.639
NC_035085.1	2657106	.	C	A	.	.	MAF_USDA=10.656
NC_035085.1	2657138	.	G	A	.	.	MAF_USDA=1.639
NC_035085.1	2657148	.	T	G	.	.	MAF_USDA=6.557
NC_035085.1	2657162	.	A	C	.	.	MAF_INRAE=15.789;MAF_USDA=2.083
NC_035085.1	2657258	.	T	C	.	.	MAF_INRAE=34.177;MAF_USDA=30.0
NC_035085.1	2657260	.	C	A	.	.	MAF_INRAE=12.5;MAF_USDA=15.294
NC_035085.1	2657261	.	G	A	.	.	MAF_INRAE=15.789
NC_035085.1	2657274	.	C	T	.	.	MAF_INRAE=34.177;MAF_USDA=30.0
NC_035085.1	2657420	.	G	T	.	.	MAF_INRAE=11.392;MAF_USDA=3.279
NC_035085.1	2657438	.	C	T	.	.	MAF_INRAE=34.177;MAF_USDA=30.0
NC_035085.1	2657470	.	T	A	.	.	MAF_USDA=2.941
NC_035085.1	2657539	.	T	C	.	.	MAF_INRAE=32.278;MAF_USDA=30.588
NC_035085.1	2657542	.	A	G	.	.	MAF_INRAE=39.167;MAF_USDA=30.0
NC_035085.1	2657596	.	A	T	.	.	MAF_INRAE=33.544;MAF_USDA=28.235
NC_035085.1	2657635	.	T	A	.	.	MAF_INRAE=33.544;MAF_USDA=28.235
NC_035085.1	2657661	.	G	A	.	.	MAF_INRAE=15.789;MAF_USDA=5.294
NC_035085.1	2657720	.	G	A	.	.	MAF_INRAE=15.789;MAF_USDA=2.353
NC_035085.1	2657728	.	A	T	.	.	MAF_INRAE=15.789
NC_035085.1	2657731	.	A	G	.	.	MAF_INRAE=2.5;MAF_USDA=13.115
NC_035085.1	2657779	.	C	T	.	.	MAF_INRAE=15.789;MAF_USDA=2.941
NC_035085.1	2657824	.	A	G	.	.	MAF_USDA=2.459
NC_035085.1	2657864	.	A	G	.	.	MAF_INRAE=33.544;MAF_USDA=31.765
NC_035085.1	2657913	.	C	A	.	.	MAF_USDA=2.459
NC_035085.1	2657930	.	T	A	.	.	MAF_INRAE=2.5
NC_035085.1	2657932	.	C	G	.	.	MAF_USDA=1.639
NC_035085.1	2657933	.	T	C	.	.	MAF_USDA=1.639
NC_035085.1	2658001	.	G	T	.	.	MAF_INRAE=15.789
NC_035085.1	2658002	.	A	C	.	.	MAF_INRAE=18.354;MAF_USDA=15.294
NC_035085.1	2658032	.	A	T	.	.	MAF_INRAE=19.167;MAF_USDA=22.917
NC_035085.1	2658053	.	T	A	.	.	MAF_USDA=20.833
NC_035085.1	2658108	.	A	C	.	.	MAF_INRAE=15.789;MAF_USDA=4.098
NC_035085.1	2658131	.	A	T	.	.	MAF_INRAE=14.557;MAF_USDA=13.529
NC_035085.1	2658180	.	C	A	.	.	MAF_USDA=8.235
NC_035085.1	2658196	.	A	T	.	.	MAF_INRAE=7.5
NC_035085.1	2658251	.	C	A	.	.	MAF_INRAE=32.278;MAF_USDA=24.118
NC_035085.1	2658266	.	A	G	.	.	MAF_USDA=8.333
NC_035085.1	2658275	.	A	C	.	.	MAF_INRAE=36.076;MAF_USDA=25.294
NC_035085.1	2658276	.	A	G	.	.	MAF_INRAE=35.833;MAF_USDA=24.706
NC_035085.1	2658299	.	A	T	.	.	MAF_USDA=3.279
NC_035085.1	2658321	.	T	G	.	.	MAF_INRAE=6.667;MAF_USDA=4.918
NC_035085.1	2658324	.	A	G	.	.	MAF_INRAE=41.667;MAF_USDA=26.471
NC_035085.1	2658358	.	G	A	.	.	MAF_INRAE=37.342;MAF_USDA=25.294
NC_035085.1	2658361	.	A	T	.	.	MAF_INRAE=42.5;MAF_USDA=26.471
NC_035085.1	2658418	.	T	G	.	.	MAF_INRAE=6.667
NC_035085.1	2658419	.	T	C	.	.	MAF_INRAE=10.0;MAF_USDA=2.083
NC_035085.1	2658441	.	G	A	.	.	MAF_USDA=25.294
NC_035085.1	2658442	.	A	C	.	.	MAF_USDA=25.294
NC_035085.1	2658443	.	C	T	.	.	MAF_USDA=25.294
NC_035085.1	2658505	.	T	A	.	.	MAF_INRAE=32.278;MAF_USDA=22.941
NC_035085.1	2658528	.	C	T	.	.	MAF_INRAE=7.5;MAF_USDA=3.279
NC_035085.1	2658547	.	C	T	.	.	MAF_INRAE=11.392
NC_035085.1	2658560	.	T	C	.	.	MAF_INRAE=6.667;MAF_USDA=4.098
NC_035085.1	2658561	.	C	T	.	.	MAF_INRAE=42.5;MAF_USDA=25.882
NC_035085.1	2658594	.	T	A	.	.	MAF_INRAE=31.646;MAF_USDA=22.353
NC_035085.1	2658595	.	C	T	.	.	MAF_USDA=1.639
NC_035085.1	2658611	.	T	A,G	.	.	MAF_INRAE=21.053
NC_035085.1	2658625	.	G	A	.	.	MAF_USDA=34.337
NC_035085.1	2658632	.	T	C	.	.	MAF_USDA=10.656
NC_035085.1	2658633	.	G	A	.	.	MAF_USDA=1.639
NC_035085.1	2658636	.	G	C	.	.	MAF_INRAE=7.5;MAF_USDA=4.098
NC_035085.1	2658645	.	C	G	.	.	MAF_INRAE=2.5
NC_035085.1	2658647	.	A	G	.	.	MAF_USDA=2.083
NC_035085.1	2658648	.	A	T	.	.	MAF_USDA=2.083
NC_035085.1	2658660	.	C	T	.	.	MAF_USDA=11.475
NC_035085.1	2658669	.	G	C	.	.	MAF_INRAE=6.667;MAF_USDA=4.098
NC_035085.1	2658712	.	A	G	.	.	MAF_INRAE=34.177;MAF_USDA=34.118
NC_035085.1	2658901	.	C	T	.	.	MAF_USDA=2.459
NC_035085.1	2658914	.	G	A	.	.	MAF_INRAE=14.557;MAF_USDA=22.353
NC_035085.1	2658958	.	G	A	.	.	MAF_INRAE=42.5;MAF_USDA=16.471
NC_035085.1	2658971	.	G	T	.	.	MAF_INRAE=37.342;MAF_USDA=24.706
NC_035085.1	2659062	.	C	A	.	.	MAF_INRAE=32.278;MAF_USDA=21.765
NC_035085.1	2659079	.	C	A	.	.	MAF_INRAE=29.747;MAF_USDA=19.412
NC_035085.1	2659118	.	T	G	.	.	MAF_INRAE=32.278;MAF_USDA=21.765
NC_035085.1	2659219	.	G	A	.	.	MAF_INRAE=14.557;MAF_USDA=10.0
NC_035085.1	2659231	.	G	T	.	.	MAF_USDA=1.639
NC_035085.1	2659328	.	G	T	.	.	MAF_INRAE=46.835;MAF_USDA=27.059
NC_035085.1	2659344	.	G	T	.	.	MAF_INRAE=9.167;MAF_USDA=4.167
NC_035085.1	2659374	.	C	T	.	.	MAF_INRAE=6.667;MAF_USDA=5.882
NC_035085.1	2659411	.	C	A	.	.	MAF_INRAE=6.667;MAF_USDA=6.471
NC_035085.1	2659420	.	G	A	.	.	MAF_INRAE=6.667;MAF_USDA=6.471
NC_035085.1	2659433	.	T	A	.	.	MAF_INRAE=15.789;MAF_USDA=5.738
NC_035085.1	2659445	.	C	G	.	.	MAF_INRAE=3.333;MAF_USDA=7.059
NC_035085.1	2659447	.	T	A	.	.	MAF_INRAE=6.667;MAF_USDA=5.882
NC_035085.1	2659450	.	T	G	.	.	MAF_USDA=2.941
NC_035085.1	2659453	.	T	G	.	.	MAF_USDA=1.639
NC_035085.1	2659460	.	T	C	.	.	MAF_INRAE=31.646;MAF_USDA=21.765
NC_035085.1	2659478	.	T	C	.	.	MAF_INRAE=3.333;MAF_USDA=8.333
NC_035085.1	2659515	.	G	T	.	.	MAF_INRAE=6.667;MAF_USDA=5.882
NC_035085.1	2659530	.	T	A	.	.	MAF_USDA=12.295
NC_035085.1	2659544	.	T	C	.	.	MAF_INRAE=6.667;MAF_USDA=4.706
NC_035085.1	2659548	.	A	G	.	.	MAF_INRAE=6.667;MAF_USDA=4.706
NC_035085.1	2659636	.	T	C	.	.	MAF_INRAE=2.5
NC_035085.1	2659672	.	C	T	.	.	MAF_USDA=1.639
NC_035085.1	2659831	.	T	G	.	.	MAF_INRAE=6.667;MAF_USDA=5.882
NC_035085.1	2659881	.	G	A	.	.	MAF_INRAE=6.667;MAF_USDA=6.471
NC_035085.1	2659949	.	G	C	.	.	MAF_INRAE=15.19;MAF_USDA=9.016
NC_035085.1	2660001	.	C	T	.	.	MAF_INRAE=32.278;MAF_USDA=35.294
NC_035085.1	2660019	.	G	T	.	.	MAF_INRAE=11.392
NC_035085.1	2660040	.	G	A	.	.	MAF_INRAE=32.911;MAF_USDA=35.294
NC_035085.1	2660060	.	A	G	.	.	MAF_INRAE=25.949;MAF_USDA=24.118
NC_035085.1	2660065	.	G	A	.	.	MAF_INRAE=32.911;MAF_USDA=14.583
NC_035085.1	2660066	.	C	A	.	.	MAF_USDA=8.333
NC_035085.1	2660067	.	C	T	.	.	MAF_INRAE=3.333;MAF_USDA=5.294
NC_035085.1	2660080	.	G	A	.	.	MAF_USDA=4.918
NC_035085.1	2660090	.	C	A	.	.	MAF_INRAE=37.342;MAF_USDA=30.0
NC_035085.1	2660127	.	A	G	.	.	MAF_INRAE=32.278
NC_035085.1	2660175	.	G	A	.	.	MAF_USDA=2.459
NC_035085.1	2660257	.	G	T	.	.	MAF_INRAE=33.544;MAF_USDA=34.706
NC_035085.1	2660265	.	A	C	.	.	MAF_INRAE=3.333;MAF_USDA=7.059
NC_035085.1	2660272	.	T	C	.	.	MAF_INRAE=6.667;MAF_USDA=7.059
NC_035085.1	2660275	.	A	G	.	.	MAF_INRAE=35.0;MAF_USDA=22.353
NC_035085.1	2660315	.	T	G	.	.	MAF_INRAE=32.278;MAF_USDA=22.353
NC_035085.1	2660350	.	A	G	.	.	MAF_INRAE=45.0;MAF_USDA=28.824
NC_035085.1	2660401	.	T	A	.	.	MAF_INRAE=32.278;MAF_USDA=35.294
NC_035085.1	2660475	.	A	G	.	.	MAF_INRAE=6.667;MAF_USDA=7.059
NC_035085.1	2660488	.	T	C	.	.	MAF_INRAE=15.789;MAF_USDA=3.279
NC_035085.1	2660491	.	A	G	.	.	MAF_INRAE=6.667;MAF_USDA=2.083
NC_035085.1	2660504	.	A	G	.	.	MAF_USDA=2.459
NC_035085.1	2660588	.	T	A	.	.	MAF_USDA=8.333
NC_035085.1	2660614	.	C	A	.	.	MAF_INRAE=1.667
NC_035085.1	2660652	.	A	T	.	.	MAF_INRAE=15.789
NC_035085.1	2660688	.	C	T	.	.	MAF_USDA=1.639
NC_035085.1	2660853	.	G	A	.	.	MAF_INRAE=6.667;MAF_USDA=7.059
NC_035085.1	2660951	.	C	G	.	.	MAF_INRAE=6.667;MAF_USDA=7.059
NC_035085.1	2660979	.	G	A	.	.	MAF_INRAE=11.392
NC_035085.1	2661021	.	T	A	.	.	MAF_INRAE=6.667;MAF_USDA=7.647
NC_035085.1	2661039	.	C	A	.	.	MAF_INRAE=6.667;MAF_USDA=7.647
NC_035085.1	2661050	.	C	A	.	.	MAF_USDA=1.639
NC_035085.1	2661066	.	C	T	.	.	MAF_INRAE=10.759;MAF_USDA=5.294
NC_035085.1	2661074	.	T	G	.	.	MAF_INRAE=6.667;MAF_USDA=7.647
NC_035085.1	2661116	.	G	A	.	.	MAF_USDA=1.639
NC_035085.1	2661134	.	C	A	.	.	MAF_INRAE=6.667;MAF_USDA=2.083
NC_035085.1	2661155	.	G	A	.	.	MAF_INRAE=14.557;MAF_USDA=26.471
NC_035085.1	2661163	.	G	A	.	.	MAF_USDA=3.279
NC_035085.1	2661252	.	C	A	.	.	MAF_INRAE=37.342;MAF_USDA=30.588
NC_035085.1	2661310	.	C	T	.	.	MAF_USDA=2.353
NC_035085.1	2661341	.	T	C	.	.	MAF_INRAE=6.667;MAF_USDA=6.548
NC_035085.1	2661342	.	G	T	.	.	MAF_USDA=1.667
NC_035085.1	2661343	.	G	A	.	.	MAF_INRAE=2.5;MAF_USDA=6.25
NC_035085.1	2661353	.	C	T	.	.	MAF_INRAE=47.468;MAF_USDA=38.824
NC_035085.1	2661358	.	T	A	.	.	MAF_USDA=1.639
NC_035085.1	2661363	.	C	T	.	.	MAF_INRAE=15.789;MAF_USDA=2.459
NC_035085.1	2661389	.	G	A	.	.	MAF_USDA=1.639
NC_035085.1	2661425	.	C	A	.	.	MAF_INRAE=6.667;MAF_USDA=6.471
NC_035085.1	2661430	.	G	A	.	.	MAF_USDA=2.459
NC_035085.1	2661481	.	G	T	.	.	MAF_INRAE=48.734;MAF_USDA=44.118
NC_035085.1	2661519	.	CA	CC	.	.	MAF_USDA=8.333
NC_035085.1	2661520	.	A	C	.	.	MAF_INRAE=6.667;MAF_USDA=9.836
NC_035085.1	2661528	.	T	C	.	.	MAF_INRAE=15.789
NC_035085.1	2661535	.	A	G	.	.	MAF_USDA=8.235
NC_035085.1	2661560	.	A	C	.	.	MAF_USDA=2.459
NC_035085.1	2661676	.	A	G	.	.	MAF_INRAE=26.316;MAF_USDA=31.176
NC_035085.1	2661679	.	T	C	.	.	MAF_USDA=10.588
NC_035085.1	2661728	.	A	G	.	.	MAF_INRAE=10.759
NC_035085.1	2661855	.	A	T	.	.	MAF_USDA=13.043
NC_035085.1	2661892	.	C	T	.	.	MAF_INRAE=15.789
NC_035085.1	2661903	.	A	G	.	.	MAF_INRAE=47.368;MAF_USDA=38.824
NC_035085.1	2661904	.	A	T	.	.	MAF_USDA=6.471
NC_035085.1	2661905	.	T	G	.	.	MAF_USDA=45.882
NC_035085.1	2661921	.	A	G	.	.	MAF_USDA=10.0
NC_035085.1	2661924	.	C	T	.	.	MAF_USDA=10.588
NC_035085.1	2661931	.	C	T	.	.	MAF_INRAE=10.526;MAF_USDA=12.353
NC_035085.1	2661945	.	G	A	.	.	MAF_INRAE=11.392;MAF_USDA=4.918
NC_035085.1	2661947	.	G	A	.	.	MAF_INRAE=10.0;MAF_USDA=3.279
NC_035085.1	2661974	.	A	G	.	.	MAF_USDA=1.639
NC_035085.1	2661987	.	C	T	.	.	MAF_USDA=2.459
NC_035085.1	2661996	.	C	A	.	.	MAF_USDA=2.459
NC_035085.1	2662002	.	T	C	.	.	MAF_INRAE=15.789
NC_035085.1	2662022	.	G	C	.	.	MAF_USDA=7.059
NC_035085.1	2662041	.	A	G	.	.	MAF_INRAE=20.886;MAF_USDA=12.941
NC_035085.1	2662042	.	C	A	.	.	MAF_INRAE=17.5;MAF_USDA=12.941
NC_035085.1	2662049	.	G	A	.	.	MAF_INRAE=17.5
NC_035085.1	2662055	.	T	A	.	.	MAF_INRAE=13.924;MAF_USDA=10.417
NC_035085.1	2662073	.	C	T	.	.	MAF_INRAE=15.789
NC_035085.1	2662074	.	G	T	.	.	MAF_USDA=1.639
NC_035085.1	2662084	.	G	A	.	.	MAF_INRAE=2.5;MAF_USDA=9.412
NC_035085.1	2662104	.	C	T	.	.	MAF_USDA=15.882
NC_035085.1	2662107	.	T	G	.	.	MAF_USDA=4.098
NC_035085.1	2662118	.	C	T	.	.	MAF_INRAE=2.5
NC_035085.1	2662133	.	G	T	.	.	MAF_USDA=2.459
NC_035085.1	2662203	.	A	G	.	.	MAF_INRAE=42.405;MAF_USDA=27.647
NC_035085.1	2662213	.	G	A	.	.	MAF_USDA=4.118
NC_035085.1	2662258	.	T	C	.	.	MAF_INRAE=31.646;MAF_USDA=18.824
NC_035085.1	2662325	.	C	A	.	.	MAF_INRAE=43.671;MAF_USDA=42.941
NC_035085.1	2662383	.	C	A	.	.	MAF_USDA=1.639
NC_035085.1	2662386	.	G	C	.	.	MAF_INRAE=5.263;MAF_USDA=2.941
NC_035085.1	2662389	.	A	G	.	.	MAF_USDA=4.706
NC_035085.1	2662411	.	C	G	.	.	MAF_USDA=3.279
NC_035085.1	2662469	.	T	G	.	.	MAF_USDA=6.25
NC_035085.1	2662536	.	C	G	.	.	MAF_USDA=43.75
NC_035085.1	2662544	.	T	G	.	.	MAF_USDA=4.167
NC_035085.1	2662561	.	C	G	.	.	MAF_USDA=11.905
NC_035085.1	2662569	.	T	G	.	.	MAF_USDA=2.381
NC_035085.1	2662586	.	C	G	.	.	MAF_USDA=16.471
NC_035085.1	2662594	.	G	T	.	.	MAF_USDA=18.824
NC_035085.1	2662682	.	T	A	.	.	MAF_USDA=1.639
NC_035085.1	2662725	.	C	T	.	.	MAF_INRAE=3.333;MAF_USDA=5.294
NC_035085.1	2662771	.	A	G	.	.	MAF_USDA=1.639
NC_035085.1	2662847	.	T	A	.	.	MAF_INRAE=36.076;MAF_USDA=19.412
NC_035085.1	2662883	.	C	A	.	.	MAF_USDA=1.639
NC_035085.1	2662894	.	A	G	.	.	MAF_USDA=1.639
NC_035085.1	2662950	.	C	T	.	.	MAF_INRAE=8.861
NC_035085.1	2662956	.	T	C	.	.	MAF_INRAE=49.367;MAF_USDA=48.235
NC_035085.1	2662983	.	A	G	.	.	MAF_INRAE=48.734;MAF_USDA=48.235
NC_035085.1	2662985	.	T	C	.	.	MAF_INRAE=45.833;MAF_USDA=49.405
NC_035085.1	2662991	.	C	T	.	.	MAF_USDA=2.459
NC_035085.1	2663033	.	G	A	.	.	MAF_INRAE=12.658;MAF_USDA=14.706
NC_035085.1	2663039	.	G	A	.	.	MAF_INRAE=25.949;MAF_USDA=33.529
NC_035085.1	2663065	.	T	A	.	.	MAF_INRAE=14.557;MAF_USDA=28.235
NC_035085.1	2663085	.	G	T	.	.	MAF_INRAE=14.557;MAF_USDA=14.706
NC_035085.1	2663151	.	A	T	.	.	MAF_INRAE=26.582;MAF_USDA=34.118
NC_035085.1	2663445	.	C	T	.	.	MAF_INRAE=30.833;MAF_USDA=30.952
NC_035085.1	2663533	.	G	T	.	.	MAF_USDA=2.5
NC_035085.1	2663534	.	C	T	.	.	MAF_USDA=4.167
NC_035085.1	2663539	.	G	A	.	.	MAF_USDA=1.667
NC_035085.1	2663556	.	T	C	.	.	MAF_USDA=2.5
NC_035085.1	2663582	.	C	G	.	.	MAF_INRAE=11.667
NC_035085.1	2663583	.	G	A	.	.	MAF_INRAE=47.5;MAF_USDA=47.024
NC_035085.1	2663604	.	T	C	.	.	MAF_INRAE=8.333
NC_035085.1	2663608	.	T	C	.	.	MAF_INRAE=8.333
NC_035085.1	2663634	.	A	T	.	.	MAF_USDA=5.833
NC_035085.1	2663690	.	TAC	TAA	.	.	MAF_USDA=45.833
NC_035085.1	2663692	.	C	A	.	.	MAF_INRAE=19.167
NC_035085.1	2663709	.	A	G	.	.	MAF_INRAE=19.167;MAF_USDA=37.5
NC_035085.1	2663712	.	T	G	.	.	MAF_INRAE=19.167;MAF_USDA=29.167
NC_035085.1	2663726	.	C	T	.	.	MAF_USDA=3.279
NC_035085.1	2663741	.	C	T	.	.	MAF_USDA=41.765
NC_035085.1	2663743	.	T	C	.	.	MAF_USDA=4.098
NC_035085.1	2663798	.	A	C	.	.	MAF_USDA=24.706
NC_035085.1	2663887	.	C	T	.	.	MAF_USDA=6.627
NC_035085.1	2663894	.	G	C	.	.	MAF_USDA=6.522
NC_035085.1	2663904	.	T	C	.	.	MAF_USDA=10.119
NC_035085.1	2663916	.	A	T	.	.	MAF_USDA=9.524
NC_035085.1	2663917	.	C	A	.	.	MAF_INRAE=6.667;MAF_USDA=9.412
NC_035085.1	2663943	.	C	T	.	.	MAF_INRAE=1.667;MAF_USDA=10.0
NC_035085.1	2663956	.	T	C	.	.	MAF_USDA=1.639
NC_035085.1	2663958	.	T	G	.	.	MAF_USDA=1.639
NC_035085.1	2663962	.	A	C	.	.	MAF_USDA=1.639
NC_035085.1	2663982	.	T	A	.	.	MAF_INRAE=2.5;MAF_USDA=3.279
NC_035085.1	2663987	.	C	A	.	.	MAF_INRAE=26.667
NC_035085.1	2663990	.	C	T	.	.	MAF_USDA=1.639
NC_035085.1	2664013	.	A	C	.	.	MAF_INRAE=19.167;MAF_USDA=14.754
NC_035085.1	2664045	.	G	C	.	.	MAF_USDA=21.765
NC_035085.1	2664056	.	C	A	.	.	MAF_INRAE=18.421;MAF_USDA=3.279
NC_035085.1	2664072	.	T	C	.	.	MAF_USDA=47.917
NC_035085.1	2664081	.	A	G	.	.	MAF_USDA=1.639
NC_035085.1	2664105	.	G	A	.	.	MAF_INRAE=48.734;MAF_USDA=23.529
NC_035085.1	2664125	.	G	A	.	.	MAF_USDA=22.917
NC_035085.1	2664129	.	T	C	.	.	MAF_INRAE=48.734;MAF_USDA=25.0
NC_035085.1	2664140	.	T	C	.	.	MAF_USDA=1.667
NC_035085.1	2664147	.	A	G	.	.	MAF_INRAE=20.0;MAF_USDA=38.095
NC_035085.1	2664159	.	A	G	.	.	MAF_USDA=1.667
NC_035085.1	2664197	.	T	C	.	.	MAF_USDA=1.639
NC_035085.1	2664207	.	G	A	.	.	MAF_INRAE=14.557;MAF_USDA=25.294
NC_035085.1	2664237	.	C	T	.	.	MAF_USDA=1.639
NC_035085.1	2664261	.	C	T	.	.	MAF_USDA=1.639
NC_035085.1	2664307	.	G	T	.	.	MAF_INRAE=18.354;MAF_USDA=22.353
NC_035085.1	2664313	.	T	G	.	.	MAF_INRAE=27.848;MAF_USDA=32.353
NC_035085.1	2664346	.	G	A	.	.	MAF_INRAE=3.333;MAF_USDA=5.294
NC_035085.1	2664416	.	C	T	.	.	MAF_INRAE=4.167;MAF_USDA=4.118
NC_035085.1	2664453	.	A	T	.	.	MAF_USDA=1.639
NC_035085.1	2664512	.	C	A	.	.	MAF_USDA=8.197
NC_035085.1	2664541	.	C	A	.	.	MAF_USDA=1.639
NC_035085.1	2664585	.	C	A	.	.	MAF_INRAE=2.5
NC_035085.1	2664609	.	A	G	.	.	MAF_INRAE=14.557;MAF_USDA=23.529
NC_035085.1	2664720	.	T	A	.	.	MAF_INRAE=10.0;MAF_USDA=25.294
NC_035085.1	2664727	.	C	A	.	.	MAF_INRAE=12.658;MAF_USDA=7.059
NC_035085.1	2664729	.	T	G	.	.	MAF_INRAE=15.789
NC_035085.1	2664760	.	G	T	.	.	MAF_INRAE=15.789
NC_035085.1	2664771	.	C	T	.	.	MAF_INRAE=14.557;MAF_USDA=24.118
NC_035085.1	2664773	.	G	A	.	.	MAF_INRAE=12.5;MAF_USDA=22.353
NC_035085.1	2664774	.	T	C	.	.	MAF_INRAE=12.5;MAF_USDA=23.529
NC_035085.1	2664795	.	G	A	.	.	MAF_INRAE=22.5;MAF_USDA=22.917
NC_035085.1	2664802	.	T	A	.	.	MAF_INRAE=39.873;MAF_USDA=48.81
NC_035085.1	2664809	.	G	T	.	.	MAF_USDA=3.571
NC_035085.1	2664810	.	T	C	.	.	MAF_INRAE=39.873;MAF_USDA=48.214
NC_035085.1	2664836	.	T	C	.	.	MAF_INRAE=43.671;MAF_USDA=49.412
NC_035085.1	2664842	.	C	A	.	.	MAF_INRAE=3.333;MAF_USDA=15.294
NC_035085.1	2664852	.	C	T	.	.	MAF_INRAE=2.5
NC_035085.1	2664854	.	T	C	.	.	MAF_INRAE=12.5;MAF_USDA=23.214
NC_035085.1	2664862	.	G	A	.	.	MAF_INRAE=44.304;MAF_USDA=48.235
NC_035085.1	2664865	.	C	T	.	.	MAF_INRAE=12.5;MAF_USDA=22.941
NC_035085.1	2664866	.	T	A	.	.	MAF_INRAE=12.5;MAF_USDA=23.529
NC_035085.1	2664880	.	C	A	.	.	MAF_INRAE=15.789
NC_035085.1	2664935	.	T	A	.	.	MAF_INRAE=17.5
NC_035085.1	2664947	.	A	G	.	.	MAF_INRAE=48.101;MAF_USDA=25.294
NC_035085.1	2664960	.	C	T	.	.	MAF_INRAE=18.354;MAF_USDA=24.706
NC_035085.1	2665004	.	C	T	.	.	MAF_USDA=1.639
NC_035085.1	2665010	.	T	C	.	.	MAF_INRAE=17.089;MAF_USDA=20.588
NC_035085.1	2665059	.	C	A	.	.	MAF_USDA=2.459
NC_035085.1	2665060	.	A	G	.	.	MAF_INRAE=2.5;MAF_USDA=4.098
NC_035085.1	2665093	.	A	C	.	.	MAF_INRAE=15.789;MAF_USDA=2.941
NC_035085.1	2665099	.	A	C	.	.	MAF_INRAE=17.089;MAF_USDA=18.824
NC_035085.1	2665125	.	C	G	.	.	MAF_USDA=7.377
NC_035085.1	2665187	.	G	A	.	.	MAF_USDA=3.279
NC_035085.1	2665220	.	G	A	.	.	MAF_INRAE=15.19;MAF_USDA=24.118
NC_035085.1	2665232	.	G	T	.	.	MAF_INRAE=14.557;MAF_USDA=14.118
NC_035085.1	2665240	.	G	A	.	.	MAF_USDA=1.639
NC_035085.1	2665273	.	A	T	.	.	MAF_INRAE=4.167;MAF_USDA=4.118
NC_035085.1	2665287	.	C	T	.	.	MAF_INRAE=2.5;MAF_USDA=2.941
NC_035085.1	2665342	.	C	T	.	.	MAF_INRAE=3.333;MAF_USDA=2.353
NC_035085.1	2665400	.	A	C	.	.	MAF_USDA=2.381
NC_035085.1	2665464	.	A	C	.	.	MAF_USDA=2.5
NC_035085.1	2665482	.	A	T	.	.	MAF_USDA=48.214
NC_035085.1	2665484	.	G	A	.	.	MAF_USDA=48.214
NC_035085.1	2665507	.	C	T	.	.	MAF_INRAE=48.734
NC_035085.1	2665530	.	T	C	.	.	MAF_INRAE=8.861
NC_035085.1	2665606	.	G	T	.	.	MAF_INRAE=14.557;MAF_USDA=24.118
NC_035085.1	2665627	.	A	G	.	.	MAF_USDA=1.639
NC_035085.1	2665643	.	T	A	.	.	MAF_USDA=9.836
NC_035085.1	2665745	.	A	G	.	.	MAF_INRAE=14.557;MAF_USDA=24.118
NC_035085.1	2665748	.	A	T	.	.	MAF_INRAE=15.789;MAF_USDA=3.529
NC_035085.1	2665755	.	T	C	.	.	MAF_INRAE=14.557;MAF_USDA=24.118
NC_035085.1	2665990	.	T	G	.	.	MAF_INRAE=34.81;MAF_USDA=47.647
NC_035085.1	2666000	.	A	C	.	.	MAF_USDA=1.639
NC_035085.1	2666031	.	T	G	.	.	MAF_INRAE=14.557;MAF_USDA=24.118
NC_035085.1	2666048	.	G	T	.	.	MAF_USDA=3.279
NC_035085.1	2666049	.	A	C	.	.	MAF_USDA=3.279
NC_035085.1	2666064	.	G	A	.	.	MAF_INRAE=14.557;MAF_USDA=24.706
NC_035085.1	2666075	.	C	G	.	.	MAF_INRAE=34.177;MAF_USDA=46.471
NC_035085.1	2666104	.	A	C	.	.	MAF_INRAE=48.101;MAF_USDA=28.824
NC_035085.1	2666107	.	A	T	.	.	MAF_INRAE=11.392
NC_035085.1	2666115	.	A	C	.	.	MAF_INRAE=14.557;MAF_USDA=22.941
NC_035085.1	2666119	.	A	G	.	.	MAF_INRAE=15.789;MAF_USDA=3.529
NC_035085.1	2666125	.	T	C	.	.	MAF_INRAE=18.354;MAF_USDA=22.353
NC_035085.1	2666150	.	G	A	.	.	MAF_INRAE=14.557;MAF_USDA=24.118
NC_035085.1	2666161	.	G	C	.	.	MAF_INRAE=6.667;MAF_USDA=10.588
NC_035085.1	2666173	.	A	G	.	.	MAF_INRAE=14.557;MAF_USDA=27.647
NC_035085.1	2666181	.	G	A	.	.	MAF_INRAE=14.557;MAF_USDA=14.706
NC_035085.1	2666222	.	A	G	.	.	MAF_USDA=1.639
NC_035085.1	2666243	.	A	C	.	.	MAF_INRAE=3.333;MAF_USDA=4.118
NC_035085.1	2666255	.	T	G	.	.	MAF_INRAE=5.696;MAF_USDA=7.059
NC_035085.1	2666307	.	T	A	.	.	MAF_USDA=1.639
NC_035085.1	2666373	.	T	C	.	.	MAF_INRAE=6.329;MAF_USDA=4.706
NC_035085.1	2666393	.	G	A	.	.	MAF_USDA=11.475
NC_035085.1	2666415	.	A	T	.	.	MAF_INRAE=4.167
NC_035085.1	2666421	.	T	A	.	.	MAF_USDA=23.529
NC_035085.1	2666468	.	C	A	.	.	MAF_USDA=22.941
NC_035085.1	2666471	.	T	G	.	.	MAF_USDA=45.294
NC_035085.1	2666472	.	T	C	.	.	MAF_USDA=36.471
NC_035085.1	2666487	.	G	A	.	.	MAF_USDA=8.824
NC_035085.1	2666538	.	A	C	.	.	MAF_USDA=10.0
NC_035085.1	2666588	.	A	G	.	.	MAF_USDA=3.279
NC_035085.1	2666597	.	G	A	.	.	MAF_USDA=7.059
NC_035085.1	2666608	.	T	A	.	.	MAF_USDA=3.529
NC_035085.1	2667192	.	G	C	.	.	MAF_USDA=20.339
NC_035085.1	2667213	.	T	C	.	.	MAF_USDA=38.095
NC_035085.1	2667215	.	C	G	.	.	MAF_USDA=4.167
NC_035085.1	2667219	.	A	G	.	.	MAF_USDA=10.656
NC_035085.1	2667224	.	T	G	.	.	MAF_USDA=23.77
NC_035085.1	2667315	.	C	T	.	.	MAF_INRAE=2.632
NC_035085.1	2667330	.	C	G	.	.	MAF_INRAE=2.632
NC_035085.1	2667336	.	A	G	.	.	MAF_USDA=12.5
NC_035085.1	2667376	.	G	C	.	.	MAF_USDA=47.917
NC_035085.1	2667399	.	G	C	.	.	MAF_USDA=47.917
NC_035085.1	2667417	.	A	G	.	.	MAF_INRAE=26.316;MAF_USDA=12.5
NC_035085.1	2667428	.	G	A	.	.	MAF_USDA=4.918
NC_035085.1	2667430	.	T	C	.	.	MAF_USDA=24.59
NC_035085.1	2667440	.	A	G	.	.	MAF_USDA=20.588
NC_035085.1	2667445	.	G	C	.	.	MAF_USDA=29.167
NC_035085.1	2667451	.	G	A	.	.	MAF_USDA=33.333
NC_035085.1	2667488	.	A	G	.	.	MAF_USDA=3.279
NC_035085.1	2667563	.	A	G	.	.	MAF_USDA=8.197
NC_035085.1	2667572	.	A	G	.	.	MAF_INRAE=18.987;MAF_USDA=7.059
NC_035085.1	2667670	.	A	T	.	.	MAF_INRAE=20.253;MAF_USDA=7.647
NC_035085.1	2667747	.	C	A	.	.	MAF_USDA=1.639
NC_035085.1	2667868	.	T	C	.	.	MAF_INRAE=2.5
NC_035085.1	2667889	.	C	T	.	.	MAF_USDA=3.529
NC_035085.1	2667904	.	A	G	.	.	MAF_USDA=5.738
NC_035085.1	2667970	.	C	T	.	.	MAF_INRAE=3.333;MAF_USDA=9.524
NC_035085.1	2668023	.	C	T	.	.	MAF_INRAE=13.924;MAF_USDA=24.405
NC_035085.1	2668057	.	A	G	.	.	MAF_USDA=1.667
NC_035085.1	2668074	.	C	T	.	.	MAF_INRAE=21.053;MAF_USDA=7.143
NC_035085.1	2668075	.	G	A	.	.	MAF_USDA=25.0
NC_035085.1	2668136	.	T	C	.	.	MAF_INRAE=31.579;MAF_USDA=29.518
NC_035085.1	2668144	.	A	G	.	.	MAF_INRAE=31.579;MAF_USDA=39.759
NC_035085.1	2668160	.	A	C	.	.	MAF_USDA=8.333
NC_035085.1	2668163	.	T	G	.	.	MAF_USDA=1.695
NC_035085.1	2668171	.	A	G	.	.	MAF_USDA=1.695
NC_035085.1	2668202	.	T	C	.	.	MAF_INRAE=20.253;MAF_USDA=7.143
NC_035085.1	2668234	.	G	A	.	.	MAF_USDA=1.667
NC_035085.1	2668277	.	G	T	.	.	MAF_INRAE=20.253;MAF_USDA=7.738
NC_035085.1	2668387	.	T	G	.	.	MAF_INRAE=15.789;MAF_USDA=4.706
NC_035085.1	2668420	.	A	G	.	.	MAF_INRAE=20.253;MAF_USDA=7.647
NC_035085.1	2668433	.	C	A	.	.	MAF_INRAE=11.392;MAF_USDA=35.882
NC_035085.1	2668436	.	G	A	.	.	MAF_USDA=1.639
NC_035085.1	2668437	.	A	C	.	.	MAF_INRAE=42.5;MAF_USDA=27.059
NC_035085.1	2668449	.	T	G	.	.	MAF_INRAE=15.789;MAF_USDA=2.083
NC_035085.1	2668450	.	T	C	.	.	MAF_USDA=2.083
NC_035085.1	2668483	.	A	C	.	.	MAF_INRAE=49.367;MAF_USDA=27.059
NC_035085.1	2668489	.	T	A	.	.	MAF_INRAE=14.557;MAF_USDA=25.294
NC_035085.1	2668534	.	A	C	.	.	MAF_USDA=3.279
NC_035085.1	2668564	.	T	C	.	.	MAF_INRAE=32.911;MAF_USDA=45.882
NC_035085.1	2668601	.	T	C	.	.	MAF_INRAE=15.789;MAF_USDA=3.529
NC_035085.1	2668610	.	A	T	.	.	MAF_INRAE=20.886;MAF_USDA=8.235
NC_035085.1	2668633	.	A	C	.	.	MAF_USDA=5.738
NC_035085.1	2668644	.	C	A	.	.	MAF_INRAE=2.5;MAF_USDA=2.941
NC_035085.1	2668666	.	C	G	.	.	MAF_INRAE=15.789;MAF_USDA=4.118
NC_035085.1	2668675	.	A	G	.	.	MAF_INRAE=15.789;MAF_USDA=4.706
NC_035085.1	2668679	.	T	G	.	.	MAF_INRAE=15.19;MAF_USDA=25.882
NC_035085.1	2668722	.	G	C	.	.	MAF_INRAE=15.823;MAF_USDA=24.706
NC_035085.1	2668738	.	A	G	.	.	MAF_INRAE=47.368;MAF_USDA=31.765
NC_035085.1	2668746	.	C	T	.	.	MAF_INRAE=15.823;MAF_USDA=24.118
NC_035085.1	2668749	.	T	C	.	.	MAF_INRAE=15.789;MAF_USDA=4.118
NC_035085.1	2668803	.	G	T	.	.	MAF_USDA=2.459
NC_035085.1	2668818	.	C	T	.	.	MAF_INRAE=20.253
NC_035085.1	2668841	.	C	T	.	.	MAF_INRAE=15.789
NC_035085.1	2668843	.	G	A	.	.	MAF_INRAE=24.051;MAF_USDA=12.353
NC_035085.1	2668861	.	T	G	.	.	MAF_INRAE=36.709;MAF_USDA=38.235
NC_035085.1	2668879	.	A	G	.	.	MAF_USDA=1.639
NC_035085.1	2668888	.	A	T	.	.	MAF_INRAE=38.608;MAF_USDA=29.167
NC_035085.1	2668899	.	C	T	.	.	MAF_INRAE=15.789;MAF_USDA=4.167
NC_035085.1	2668900	.	G	A	.	.	MAF_INRAE=24.684;MAF_USDA=8.824
NC_035085.1	2668903	.	G	T	.	.	MAF_USDA=1.639
NC_035085.1	2668929	.	A	G	.	.	MAF_INRAE=20.253;MAF_USDA=10.0
NC_035085.1	2668972	.	A	G	.	.	MAF_INRAE=27.215;MAF_USDA=12.353
NC_035085.1	2669018	.	T	G	.	.	MAF_INRAE=14.557;MAF_USDA=25.595
NC_035085.1	2669066	.	C	A	.	.	MAF_INRAE=36.842;MAF_USDA=7.647
NC_035085.1	2669100	.	C	T	.	.	MAF_INRAE=24.684;MAF_USDA=32.738
NC_035085.1	2669107	.	G	T	.	.	MAF_INRAE=2.5;MAF_USDA=4.167
NC_035085.1	2669125	.	A	C	.	.	MAF_INRAE=2.5;MAF_USDA=6.25
NC_035085.1	2669145	.	C	T	.	.	MAF_INRAE=1.667;MAF_USDA=5.294
NC_035085.1	2669163	.	A	G	.	.	MAF_USDA=6.25
NC_035085.1	2669174	.	A	C	.	.	MAF_USDA=4.918
NC_035085.1	2669184	.	C	T	.	.	MAF_INRAE=47.368;MAF_USDA=13.69
NC_035085.1	2672711	.	C	T	.	.	MAF_USDA=6.25
NC_035085.1	2672750	.	G	T	.	.	MAF_USDA=10.417
NC_035085.1	2672752	.	C	A	.	.	MAF_USDA=10.417
NC_035085.1	2672758	.	T	C	.	.	MAF_USDA=12.5
NC_035085.1	2672777	.	A	G	.	.	MAF_USDA=2.083
NC_035085.1	2672782	.	T	C	.	.	MAF_USDA=6.522
NC_035085.1	2672793	.	A	G	.	.	MAF_USDA=9.091
NC_035085.1	2672804	.	A	C	.	.	MAF_USDA=4.348
NC_035085.1	2672984	.	A	G	.	.	MAF_USDA=9.483
NC_035085.1	2673017	.	G	C	.	.	MAF_USDA=18.75
NC_035085.1	2673024	.	G	A	.	.	MAF_USDA=16.667
NC_035085.1	2673047	.	A	G	.	.	MAF_USDA=14.583
NC_035085.1	2673075	.	A	G	.	.	MAF_USDA=2.941
NC_035085.1	2673076	.	C	T	.	.	MAF_USDA=2.941
NC_035085.1	2673080	.	T	C	.	.	MAF_USDA=2.353
NC_035085.1	2673168	.	T	G	.	.	MAF_INRAE=14.557;MAF_USDA=23.529
NC_035085.1	2673179	.	C	A	.	.	MAF_INRAE=2.5
NC_035085.1	2673182	.	T	A	.	.	MAF_INRAE=20.0;MAF_USDA=14.706
NC_035085.1	2673213	.	T	C	.	.	MAF_USDA=2.459
NC_035085.1	2673270	.	G	A	.	.	MAF_USDA=5.738
NC_035085.1	2673286	.	A	T	.	.	MAF_INRAE=4.167
NC_035085.1	2673385	.	G	T	.	.	MAF_USDA=6.25
NC_035085.1	2673418	.	T	G	.	.	MAF_USDA=20.833
NC_035085.1	2673504	.	A	G	.	.	MAF_USDA=4.167
NC_035085.1	2673580	.	T	C	.	.	MAF_USDA=13.934
NC_035085.1	2673632	.	C	T	.	.	MAF_USDA=4.167
NC_035085.1	2674255	.	C	T	.	.	MAF_USDA=8.333
NC_035085.1	2674290	.	G	T	.	.	MAF_INRAE=16.667;MAF_USDA=14.583
NC_035085.1	2674332	.	C	G	.	.	MAF_INRAE=11.667
NC_035085.1	2674492	.	A	G	.	.	MAF_INRAE=21.053;MAF_USDA=8.333
NC_035085.1	2674497	.	G	T	.	.	MAF_INRAE=36.842;MAF_USDA=8.333
NC_035085.1	2674519	.	G	A	.	.	MAF_USDA=2.941
NC_035085.1	2674543	.	G	A	.	.	MAF_INRAE=2.5;MAF_USDA=6.25
NC_035085.1	2674590	.	C	G	.	.	MAF_INRAE=3.333;MAF_USDA=15.882
NC_035085.1	2674612	.	G	A	.	.	MAF_INRAE=3.333;MAF_USDA=17.647
NC_035085.1	2674613	.	C	G	.	.	MAF_INRAE=14.167;MAF_USDA=8.333
NC_035085.1	2674622	.	C	A	.	.	MAF_INRAE=14.167;MAF_USDA=8.333
NC_035085.1	2674655	.	G	A	.	.	MAF_INRAE=14.167;MAF_USDA=10.0
NC_035085.1	2674706	.	G	T	.	.	MAF_USDA=14.118
NC_035085.1	2674712	.	C	T	.	.	MAF_INRAE=14.557;MAF_USDA=39.583
NC_035085.1	2674748	.	T	A	.	.	MAF_INRAE=17.5;MAF_USDA=8.333
NC_035085.1	2674749	.	T	C	.	.	MAF_INRAE=17.5
NC_035085.1	2674774	.	T	G	.	.	MAF_USDA=4.706
NC_035085.1	2674847	.	T	G	.	.	MAF_USDA=1.639
NC_035085.1	2674881	.	G	A	.	.	MAF_USDA=1.639
NC_035085.1	2674883	.	T	A	.	.	MAF_INRAE=23.418;MAF_USDA=8.333
NC_035085.1	2674889	.	A	T	.	.	MAF_USDA=8.333
NC_035085.1	2674903	.	T	A	.	.	MAF_INRAE=29.114;MAF_USDA=12.941
NC_035085.1	2674963	.	T	A	.	.	MAF_INRAE=2.5;MAF_USDA=2.941
NC_035085.1	2675110	.	G	A	.	.	MAF_INRAE=5.833;MAF_USDA=34.706
NC_035085.1	2675119	.	A	T	.	.	MAF_INRAE=29.114;MAF_USDA=12.353
NC_035085.1	2675124	.	T	C	.	.	MAF_INRAE=18.987;MAF_USDA=9.412
NC_035085.1	2675194	.	T	G	.	.	MAF_INRAE=33.544;MAF_USDA=33.529
NC_035085.1	2675222	.	A	G	.	.	MAF_INRAE=32.278;MAF_USDA=47.647
NC_035085.1	2675227	.	C	G	.	.	MAF_INRAE=24.051;MAF_USDA=12.353
NC_035085.1	2675232	.	G	A	.	.	MAF_INRAE=24.051;MAF_USDA=12.353
NC_035085.1	2675263	.	ACAT	ACAC	.	.	MAF_USDA=20.833
NC_035085.1	2675266	.	T	C	.	.	MAF_INRAE=6.329
NC_035085.1	2675277	.	G	A	.	.	MAF_INRAE=24.051;MAF_USDA=12.353
NC_035085.1	2675283	.	T	A	.	.	MAF_USDA=2.459
NC_035085.1	2675297	.	C	T	.	.	MAF_USDA=5.294
NC_035085.1	2675298	.	G	A	.	.	MAF_INRAE=27.215;MAF_USDA=32.941
NC_035085.1	2675314	.	A	G	.	.	MAF_INRAE=3.333;MAF_USDA=23.214
NC_035085.1	2675321	.	G	A	.	.	MAF_USDA=2.5
NC_035085.1	2675342	.	G	C	.	.	MAF_INRAE=11.392
NC_035085.1	2675428	.	A	G	.	.	MAF_INRAE=32.278;MAF_USDA=49.412
NC_035085.1	2675431	.	T	A	.	.	MAF_USDA=3.279
NC_035085.1	2675435	.	A	C	.	.	MAF_INRAE=32.278;MAF_USDA=49.412
NC_035085.1	2675485	.	G	A	.	.	MAF_INRAE=2.5;MAF_USDA=2.941
NC_035085.1	2675561	.	A	G	.	.	MAF_INRAE=14.557;MAF_USDA=17.647
NC_035085.1	2675574	.	C	T	.	.	MAF_INRAE=12.658;MAF_USDA=12.353
NC_035085.1	2675587	.	A	G	.	.	MAF_INRAE=15.19;MAF_USDA=12.353
NC_035085.1	2675652	.	C	T	.	.	MAF_USDA=2.459
NC_035085.1	2675701	.	G	C	.	.	MAF_INRAE=2.5;MAF_USDA=2.941
NC_035085.1	2675702	.	C	T	.	.	MAF_INRAE=2.5;MAF_USDA=2.941
NC_035085.1	2675706	.	T	C	.	.	MAF_INRAE=9.167
NC_035085.1	2675729	.	C	G	.	.	MAF_INRAE=2.5;MAF_USDA=3.529
NC_035085.1	2675731	.	A	C	.	.	MAF_INRAE=21.053;MAF_USDA=18.75
NC_035085.1	2675742	.	T	C	.	.	MAF_INRAE=21.053
NC_035085.1	2675753	.	T	C	.	.	MAF_USDA=1.639
NC_035085.1	2675785	.	T	C	.	.	MAF_INRAE=47.368;MAF_USDA=43.529
NC_035085.1	2675810	.	C	A	.	.	MAF_USDA=2.083
NC_035085.1	2675811	.	T	A	.	.	MAF_USDA=27.083
NC_035085.1	2675832	.	T	C	.	.	MAF_USDA=1.639
NC_035085.1	2675924	.	C	T	.	.	MAF_INRAE=13.333
NC_035085.1	2675947	.	C	T	.	.	MAF_USDA=1.639
NC_035085.1	2675951	.	T	C	.	.	MAF_USDA=1.639
NC_035085.1	2675996	.	T	C	.	.	MAF_INRAE=5.833
NC_035085.1	2676014	.	A	C	.	.	MAF_INRAE=33.544;MAF_USDA=33.529
NC_035085.1	2676022	.	A	C	.	.	MAF_INRAE=4.167
NC_035085.1	2676043	.	T	C	.	.	MAF_INRAE=4.167
NC_035085.1	2676061	.	T	C	.	.	MAF_INRAE=44.304;MAF_USDA=25.882
NC_035085.1	2676114	.	C	G	.	.	MAF_INRAE=2.5
NC_035085.1	2676119	.	A	T	.	.	MAF_INRAE=2.5
NC_035085.1	2676177	.	A	G	.	.	MAF_INRAE=18.354;MAF_USDA=22.941
NC_035085.1	2676197	.	G	T	.	.	MAF_INRAE=3.333;MAF_USDA=20.588
NC_035085.1	2676198	.	G	A	.	.	MAF_INRAE=4.167;MAF_USDA=1.639
NC_035085.1	2676209	.	C	A	.	.	MAF_INRAE=8.228;MAF_USDA=26.471
NC_035085.1	2676215	.	A	G	.	.	MAF_INRAE=37.342;MAF_USDA=40.588
NC_035085.1	2676323	.	G	A	.	.	MAF_INRAE=15.19;MAF_USDA=7.647
NC_035085.1	2676337	.	C	A	.	.	MAF_INRAE=15.789;MAF_USDA=3.529
NC_035085.1	2676437	.	A	T	.	.	MAF_USDA=2.459
NC_035085.1	2676467	.	T	C	.	.	MAF_INRAE=14.557;MAF_USDA=14.118
NC_035085.1	2676479	.	G	A	.	.	MAF_USDA=3.279
NC_035085.1	2676481	.	G	A	.	.	MAF_INRAE=47.5;MAF_USDA=47.647
NC_035085.1	2676497	.	C	T	.	.	MAF_USDA=3.279
NC_035085.1	2676510	.	G	A	.	.	MAF_INRAE=4.167;MAF_USDA=1.639
NC_035085.1	2676586	.	G	A	.	.	MAF_USDA=4.918
NC_035085.1	2676597	.	T	G	.	.	MAF_USDA=1.639
NC_035085.1	2676704	.	C	T	.	.	MAF_USDA=33.529
NC_035085.1	2676743	.	C	G	.	.	MAF_USDA=11.31
NC_035085.1	2676748	.	G	T	.	.	MAF_INRAE=5.263;MAF_USDA=2.381
NC_035085.1	2676781	.	T	C	.	.	MAF_USDA=10.241
NC_035085.1	2676785	.	T	C	.	.	MAF_USDA=10.241
NC_035085.1	2676803	.	C	T	.	.	MAF_USDA=2.083
NC_035085.1	2677375	.	T	C	.	.	MAF_USDA=27.083
NC_035085.1	2677379	.	C	A	.	.	MAF_USDA=22.917
NC_035085.1	2677383	.	T	G	.	.	MAF_USDA=20.833
NC_035085.1	2677439	.	A	G	.	.	MAF_USDA=35.417
NC_035085.1	2677474	.	C	T	.	.	MAF_USDA=15.882
NC_035085.1	2677507	.	G	A	.	.	MAF_INRAE=32.5;MAF_USDA=14.881
NC_035085.1	2677536	.	G	T	.	.	MAF_INRAE=2.5;MAF_USDA=6.25
NC_035085.1	2677541	.	G	C	.	.	MAF_USDA=12.5
NC_035085.1	2677612	.	G	T	.	.	MAF_USDA=1.639
NC_035085.1	2677660	.	T	A	.	.	MAF_INRAE=45.0;MAF_USDA=40.588
NC_035085.1	2677691	.	T	G	.	.	MAF_INRAE=45.0;MAF_USDA=25.294
NC_035085.1	2677694	.	G	T	.	.	MAF_INRAE=42.5;MAF_USDA=47.059
NC_035085.1	2677696	.	C	A	.	.	MAF_INRAE=2.5;MAF_USDA=8.333
NC_035085.1	2677736	.	A	G	.	.	MAF_USDA=1.639
NC_035085.1	2677764	.	G	A	.	.	MAF_INRAE=31.667;MAF_USDA=39.881
NC_035085.1	2677770	.	G	A	.	.	MAF_USDA=4.098
NC_035085.1	2677788	.	T	C	.	.	MAF_INRAE=3.333;MAF_USDA=7.647
NC_035085.1	2677801	.	T	G	.	.	MAF_INRAE=4.167;MAF_USDA=1.639
NC_035085.1	2677824	.	T	A	.	.	MAF_INRAE=42.5;MAF_USDA=35.294
NC_035085.1	2677848	.	G	T	.	.	MAF_USDA=1.639
NC_035085.1	2677862	.	G	T	.	.	MAF_USDA=1.639
NC_035085.1	2677957	.	T	A	.	.	MAF_USDA=1.639
NC_035085.1	2678039	.	G	A	.	.	MAF_INRAE=35.0;MAF_USDA=22.024
NC_035085.1	2678059	.	T	C	.	.	MAF_USDA=5.0
NC_035085.1	2678060	.	A	T	.	.	MAF_USDA=1.667
NC_035085.1	2678129	.	T	C	.	.	MAF_INRAE=33.333;MAF_USDA=31.25
NC_035085.1	2678145	.	A	T	.	.	MAF_USDA=14.583
NC_035085.1	2678146	.	T	A	.	.	MAF_USDA=14.583
NC_035085.1	2678150	.	C	A	.	.	MAF_USDA=6.098
NC_035085.1	2678198	.	C	T	.	.	MAF_USDA=3.39
NC_035085.1	2678201	.	A	C	.	.	MAF_INRAE=37.5;MAF_USDA=35.417
NC_035085.1	2678224	.	T	C	.	.	MAF_INRAE=7.5;MAF_USDA=11.905
NC_035085.1	2678233	.	A	T	.	.	MAF_INRAE=32.5;MAF_USDA=22.951
NC_035085.1	2678301	.	A	G	.	.	MAF_INRAE=39.167;MAF_USDA=24.706
NC_035085.1	2678312	.	C	T	.	.	MAF_INRAE=35.0;MAF_USDA=17.647
NC_035085.1	2678344	.	G	C	.	.	MAF_USDA=7.059
NC_035085.1	2678387	.	G	T	.	.	MAF_INRAE=35.0;MAF_USDA=17.647
NC_035085.1	2678410	.	C	A	.	.	MAF_USDA=2.459
NC_035085.1	2678456	.	G	A	.	.	MAF_INRAE=35.0;MAF_USDA=48.235
NC_035085.1	2678513	.	G	T	.	.	MAF_INRAE=12.5;MAF_USDA=11.176
NC_035085.1	2678517	.	A	T	.	.	MAF_USDA=13.115
NC_035085.1	2678545	.	C	A	.	.	MAF_USDA=8.197
NC_035085.1	2678599	.	C	T	.	.	MAF_INRAE=13.333
NC_035085.1	2678657	.	A	T	.	.	MAF_USDA=8.333
NC_035085.1	2678700	.	T	A	.	.	MAF_USDA=45.294
NC_035085.1	2678706	.	T	C	.	.	MAF_USDA=44.048
NC_035085.1	2678709	.	A	T	.	.	MAF_USDA=44.048
NC_035085.1	2678725	.	G	C	.	.	MAF_USDA=44.706
NC_035085.1	2678752	.	T	A	.	.	MAF_INRAE=10.526;MAF_USDA=18.033
NC_035085.1	2678754	.	T	C	.	.	MAF_USDA=27.059
NC_035085.1	2678762	.	G	A	.	.	MAF_INRAE=20.253;MAF_USDA=6.25
NC_035085.1	2678764	.	G	T	.	.	MAF_USDA=42.941
NC_035085.1	2678767	.	C	T	.	.	MAF_USDA=5.294
NC_035085.1	2678768	.	C	T	.	.	MAF_USDA=2.459
NC_035085.1	2678770	.	C	T	.	.	MAF_USDA=44.118
NC_035085.1	2678772	.	G	A	.	.	MAF_INRAE=3.333;MAF_USDA=8.824
NC_035085.1	2678801	.	T	C	.	.	MAF_INRAE=10.526;MAF_USDA=18.033
NC_035085.1	2678807	.	A	G	.	.	MAF_INRAE=22.785;MAF_USDA=14.118
NC_035085.1	2678846	.	A	C	.	.	MAF_INRAE=36.709;MAF_USDA=45.294
NC_035085.1	2678854	.	A	C	.	.	MAF_USDA=4.098
NC_035085.1	2678856	.	A	T	.	.	MAF_INRAE=13.924;MAF_USDA=27.059
NC_035085.1	2678931	.	G	A	.	.	MAF_INRAE=2.5;MAF_USDA=6.25
NC_035085.1	2678933	.	T	A	.	.	MAF_INRAE=33.544;MAF_USDA=38.824
NC_035085.1	2678954	.	C	T	.	.	MAF_INRAE=33.544;MAF_USDA=37.647
NC_035085.1	2678958	.	A	C	.	.	MAF_INRAE=32.5;MAF_USDA=38.235
NC_035085.1	2678982	.	C	A	.	.	MAF_USDA=2.459
NC_035085.1	2678992	.	G	A	.	.	MAF_INRAE=29.114;MAF_USDA=13.529
NC_035085.1	2678994	.	G	T	.	.	MAF_INRAE=33.544;MAF_USDA=28.235
NC_035085.1	2679012	.	G	A	.	.	MAF_INRAE=3.333;MAF_USDA=5.294
NC_035085.1	2679024	.	G	A	.	.	MAF_USDA=1.639
NC_035085.1	2679040	.	C	T	.	.	MAF_INRAE=10.526;MAF_USDA=18.033
NC_035085.1	2679052	.	A	T	.	.	MAF_USDA=6.25
NC_035085.1	2679096	.	G	T	.	.	MAF_INRAE=4.167
NC_035085.1	2679108	.	C	A	.	.	MAF_INRAE=4.167
NC_035085.1	2679117	.	G	C	.	.	MAF_INRAE=13.291;MAF_USDA=28.235
NC_035085.1	2679167	.	C	T	.	.	MAF_INRAE=33.544;MAF_USDA=41.176
NC_035085.1	2679206	.	T	C	.	.	MAF_INRAE=20.253;MAF_USDA=6.25
NC_035085.1	2679211	.	A	C	.	.	MAF_INRAE=20.253;MAF_USDA=6.25
NC_035085.1	2679262	.	T	C	.	.	MAF_INRAE=10.759;MAF_USDA=15.882
NC_035085.1	2679266	.	C	T	.	.	MAF_INRAE=32.5;MAF_USDA=30.0
NC_035085.1	2679278	.	A	T	.	.	MAF_USDA=2.459
NC_035085.1	2679392	.	A	T	.	.	MAF_INRAE=33.544;MAF_USDA=41.176
NC_035085.1	2679433	.	G	A	.	.	MAF_INRAE=3.333;MAF_USDA=8.824
NC_035085.1	2679499	.	C	T	.	.	MAF_INRAE=11.392
NC_035085.1	2679519	.	A	T	.	.	MAF_INRAE=2.5;MAF_USDA=11.176
NC_035085.1	2679527	.	T	G	.	.	MAF_INRAE=27.848;MAF_USDA=22.131
NC_035085.1	2679556	.	C	A	.	.	MAF_USDA=3.279
NC_035085.1	2679559	.	C	T	.	.	MAF_INRAE=47.468;MAF_USDA=20.588
NC_035085.1	2679561	.	G	A	.	.	MAF_INRAE=33.333
NC_035085.1	2679565	.	G	C	.	.	MAF_INRAE=49.167;MAF_USDA=21.176
NC_035085.1	2679566	.	A	C	.	.	MAF_INRAE=45.0;MAF_USDA=20.588
NC_035085.1	2679576	.	T	G	.	.	MAF_USDA=7.377
NC_035085.1	2679610	.	C	T	.	.	MAF_USDA=3.279
NC_035085.1	2679611	.	A	C	.	.	MAF_USDA=2.459
NC_035085.1	2679631	.	C	A	.	.	MAF_USDA=2.459
NC_035085.1	2679681	.	G	A	.	.	MAF_USDA=1.639
NC_035085.1	2679710	.	C	A	.	.	MAF_USDA=2.459
NC_035085.1	2679715	.	T	G	.	.	MAF_INRAE=46.835;MAF_USDA=44.706
NC_035085.1	2679749	.	G	A	.	.	MAF_INRAE=19.62;MAF_USDA=15.294
NC_035085.1	2679767	.	C	T	.	.	MAF_INRAE=10.759;MAF_USDA=14.706
NC_035085.1	2679801	.	ATTTTTTT	ATTTTTTA	.	.	MAF_USDA=17.391
NC_035085.1	2679826	.	G	C	.	.	MAF_INRAE=19.62;MAF_USDA=14.583
NC_035085.1	2679832	.	G	A	.	.	MAF_USDA=2.459
NC_035085.1	2679836	.	C	A	.	.	MAF_INRAE=33.544;MAF_USDA=38.235
NC_035085.1	2679878	.	T	G	.	.	MAF_INRAE=3.333;MAF_USDA=10.0
NC_035085.1	2679932	.	T	A	.	.	MAF_INRAE=18.987;MAF_USDA=12.941
NC_035085.1	2679944	.	G	T	.	.	MAF_USDA=1.639
NC_035085.1	2679966	.	T	G	.	.	MAF_USDA=3.279
NC_035085.1	2679996	.	A	T	.	.	MAF_USDA=11.905
NC_035085.1	2680013	.	A	T	.	.	MAF_INRAE=6.962;MAF_USDA=3.012
NC_035085.1	2680030	.	A	C	.	.	MAF_USDA=26.19
NC_035085.1	2680052	.	T	A	.	.	MAF_INRAE=17.722;MAF_USDA=31.548
NC_035085.1	2680074	.	C	T	.	.	MAF_USDA=11.31
NC_035085.1	2680078	.	A	C	.	.	MAF_USDA=6.25
NC_035085.1	2680087	.	C	A	.	.	MAF_USDA=7.738
NC_035085.1	2680112	.	A	G	.	.	MAF_USDA=6.25
NC_035085.1	2680150	.	G	A	.	.	MAF_USDA=9.091
NC_035085.1	2680161	.	T	C	.	.	MAF_USDA=2.083
NC_035085.1	2681858	.	C	T	.	.	MAF_USDA=2.083
NC_035085.1	2681941	.	C	T	.	.	MAF_USDA=4.167
NC_035085.1	2681989	.	C	A	.	.	MAF_INRAE=2.5;MAF_USDA=2.381
NC_035085.1	2682038	.	A	G	.	.	MAF_USDA=5.952
NC_035085.1	2682058	.	T	A	.	.	MAF_USDA=5.833
NC_035085.1	2682068	.	G	C	.	.	MAF_USDA=6.024
NC_035085.1	2682072	.	T	A	.	.	MAF_INRAE=19.62;MAF_USDA=28.313
NC_035085.1	2682080	.	T	G	.	.	MAF_INRAE=15.789
NC_035085.1	2682083	.	T	G	.	.	MAF_INRAE=19.62;MAF_USDA=26.786
NC_035085.1	2682108	.	G	C	.	.	MAF_INRAE=21.519;MAF_USDA=42.771
NC_035085.1	2682131	.	G	C	.	.	MAF_INRAE=8.861;MAF_USDA=3.571
NC_035085.1	2682211	.	G	A	.	.	MAF_USDA=5.952
NC_035085.1	2682226	.	G	A	.	.	MAF_USDA=7.143
NC_035085.1	2682275	.	A	T	.	.	MAF_USDA=5.357
NC_035085.1	2682364	.	G	A	.	.	MAF_USDA=18.75
NC_035085.1	2682541	.	G	T	.	.	MAF_USDA=11.017
NC_035085.1	2682592	.	T	G	.	.	MAF_INRAE=28.481;MAF_USDA=4.167
NC_035085.1	2682662	.	A	G	.	.	MAF_USDA=2.542
NC_035085.1	2682675	.	A	C	.	.	MAF_INRAE=9.494;MAF_USDA=2.976
NC_035085.1	2682712	.	A	C	.	.	MAF_INRAE=19.62;MAF_USDA=16.867
NC_035085.1	2682726	.	C	T	.	.	MAF_INRAE=19.62;MAF_USDA=31.928
NC_035085.1	2682727	.	A	G	.	.	MAF_INRAE=1.667;MAF_USDA=13.855
NC_035085.1	2682738	.	C	T	.	.	MAF_INRAE=5.696;MAF_USDA=16.265
NC_035085.1	2682797	.	G	A	.	.	MAF_USDA=6.667
NC_035085.1	2683114	.	G	A	.	.	MAF_INRAE=8.861;MAF_USDA=6.25
NC_035085.1	2683129	.	A	C	.	.	MAF_INRAE=12.658
NC_035085.1	2683145	.	T	A	.	.	MAF_USDA=2.083
NC_035085.1	2683146	.	C	A	.	.	MAF_USDA=5.085
NC_035085.1	2683147	.	G	A	.	.	MAF_USDA=9.036
NC_035085.1	2683172	.	A	C	.	.	MAF_USDA=1.667
NC_035085.1	2683228	.	T	A	.	.	MAF_USDA=14.286
NC_035085.1	2683236	.	A	G	.	.	MAF_USDA=24.405
NC_035085.1	2683241	.	G	T	.	.	MAF_USDA=47.024
NC_035085.1	2683268	.	C	A	.	.	MAF_USDA=2.381
NC_035085.1	2684029	.	A	T	.	.	MAF_USDA=27.108
NC_035085.1	2684053	.	G	A	.	.	MAF_USDA=5.932
NC_035085.1	2684107	.	A	T	.	.	MAF_USDA=2.083
NC_035085.1	2684116	.	A	C	.	.	MAF_USDA=1.695
NC_035085.1	2684141	.	G	T	.	.	MAF_USDA=8.475
NC_035085.1	2684157	.	G	C	.	.	MAF_INRAE=15.789;MAF_USDA=20.238
NC_035085.1	2684158	.	G	T	.	.	MAF_USDA=6.667
NC_035085.1	2684165	.	T	G	.	.	MAF_USDA=6.667
NC_035085.1	2684167	.	T	G	.	.	MAF_USDA=6.667
NC_035085.1	2684210	.	G	A	.	.	MAF_USDA=1.667
NC_035085.1	2684267	.	TTG	TTT	.	.	MAF_USDA=20.833
NC_035085.1	2684281	.	C	A	.	.	MAF_USDA=35.417
NC_035085.1	2684332	.	G	A	.	.	MAF_INRAE=2.5
NC_035085.1	2684351	.	A	C	.	.	MAF_INRAE=17.722;MAF_USDA=28.313
NC_035085.1	2684376	.	G	T	.	.	MAF_INRAE=15.789
NC_035085.1	2684419	.	T	C	.	.	MAF_INRAE=14.557;MAF_USDA=9.639
NC_035085.1	2684542	.	T	G	.	.	MAF_USDA=37.5
NC_035085.1	2684569	.	A	G	.	.	MAF_USDA=8.333
NC_035085.1	2684579	.	T	A	.	.	MAF_USDA=12.5
NC_035085.1	2684643	.	C	A	.	.	MAF_USDA=2.459
NC_035085.1	2684644	.	G	A	.	.	MAF_INRAE=15.0;MAF_USDA=25.294
NC_035085.1	2684655	.	T	A	.	.	MAF_INRAE=31.667
NC_035085.1	2684710	.	C	T	.	.	MAF_USDA=1.639
NC_035085.1	2684719	.	T	G	.	.	MAF_INRAE=11.667
NC_035085.1	2684724	.	T	G	.	.	MAF_INRAE=27.5;MAF_USDA=21.176
NC_035085.1	2684733	.	A	T	.	.	MAF_USDA=3.279
NC_035085.1	2684739	.	G	A	.	.	MAF_INRAE=45.0;MAF_USDA=37.5
NC_035085.1	2684747	.	C	A	.	.	MAF_INRAE=1.667
NC_035085.1	2684753	.	T	G	.	.	MAF_INRAE=43.333;MAF_USDA=47.059
NC_035085.1	2684755	.	C	A	.	.	MAF_INRAE=42.5;MAF_USDA=45.882
NC_035085.1	2684772	.	G	C	.	.	MAF_USDA=37.5
NC_035085.1	2684774	.	A	G	.	.	MAF_USDA=39.583
NC_035085.1	2684800	.	G	T	.	.	MAF_INRAE=1.667
NC_035085.1	2684804	.	A	G	.	.	MAF_INRAE=38.333
NC_035085.1	2684815	.	C	T	.	.	MAF_INRAE=40.833
NC_035085.1	2684824	.	A	C	.	.	MAF_INRAE=45.833
NC_035085.1	2684826	.	T	A	.	.	MAF_INRAE=13.333
NC_035085.1	2684830	.	T	C	.	.	MAF_INRAE=2.5
NC_035085.1	2684845	.	A	G	.	.	MAF_INRAE=34.167
NC_035085.1	2684851	.	A	C	.	.	MAF_INRAE=34.167
NC_035085.1	2684854	.	C	T	.	.	MAF_INRAE=48.333
NC_035085.1	2684855	.	G	A	.	.	MAF_INRAE=35.0
NC_035085.1	2684858	.	G	T	.	.	MAF_INRAE=2.5
NC_035085.1	2684867	.	C	G	.	.	MAF_INRAE=22.5
NC_035085.1	2684882	.	A	T	.	.	MAF_INRAE=13.158
NC_035085.1	2684919	.	A	G	.	.	MAF_INRAE=40.0
NC_035085.1	2684920	.	T	G	.	.	MAF_INRAE=40.0
NC_035085.1	2684923	.	C	T	.	.	MAF_INRAE=46.667
NC_035085.1	2684925	.	G	T	.	.	MAF_INRAE=22.5;MAF_USDA=7.377
NC_035085.1	2684930	.	C	T	.	.	MAF_INRAE=24.167
NC_035085.1	2684936	.	G	C	.	.	MAF_INRAE=21.519;MAF_USDA=18.033
NC_035085.1	2684946	.	A	G	.	.	MAF_INRAE=40.0
NC_035085.1	2684980	.	A	G	.	.	MAF_INRAE=19.167
NC_035085.1	2685032	.	G	A	.	.	MAF_INRAE=15.789;MAF_USDA=7.143
NC_035085.1	2685074	.	A	C	.	.	MAF_INRAE=26.582
NC_035085.1	2685115	.	A	T	.	.	MAF_INRAE=1.667
NC_035085.1	2685124	.	G	A	.	.	MAF_INRAE=30.38;MAF_USDA=34.94
NC_035085.1	2685132	.	C	A	.	.	MAF_INRAE=2.5;MAF_USDA=6.024
NC_035085.1	2685150	.	C	T	.	.	MAF_INRAE=32.278;MAF_USDA=34.94
NC_035085.1	2685151	.	T	C	.	.	MAF_INRAE=13.333;MAF_USDA=13.253
NC_035085.1	2685159	.	A	G	.	.	MAF_INRAE=33.544;MAF_USDA=23.494
NC_035085.1	2685172	.	T	A	.	.	MAF_INRAE=3.333
NC_035085.1	2685177	.	T	G	.	.	MAF_INRAE=3.333
NC_035085.1	2685192	.	T	G	.	.	MAF_INRAE=3.333
NC_035085.1	2685201	.	G	A	.	.	MAF_INRAE=46.835;MAF_USDA=50.0
NC_035085.1	2685203	.	C	T	.	.	MAF_INRAE=3.333
NC_035085.1	2685225	.	T	A	.	.	MAF_INRAE=2.5;MAF_USDA=6.024
NC_035085.1	2685228	.	A	C	.	.	MAF_INRAE=33.544;MAF_USDA=24.096
NC_035085.1	2685246	.	A	G	.	.	MAF_INRAE=46.203;MAF_USDA=50.0
NC_035085.1	2685248	.	C	T	.	.	MAF_INRAE=3.333
NC_035085.1	2685254	.	T	A	.	.	MAF_INRAE=31.013;MAF_USDA=36.145
NC_035085.1	2685342	.	C	G	.	.	MAF_USDA=1.695
NC_035085.1	2685352	.	T	A	.	.	MAF_INRAE=30.38;MAF_USDA=33.735
NC_035085.1	2685359	.	A	G	.	.	MAF_INRAE=31.646;MAF_USDA=37.952
NC_035085.1	2685363	.	G	A	.	.	MAF_USDA=2.459
NC_035085.1	2685373	.	C	A	.	.	MAF_INRAE=29.747;MAF_USDA=32.941
NC_035085.1	2685415	.	A	G	.	.	MAF_USDA=5.294
NC_035085.1	2685423	.	A	C	.	.	MAF_USDA=12.5
NC_035085.1	2685424	.	T	A	.	.	MAF_USDA=28.824
NC_035085.1	2685439	.	A	G	.	.	MAF_USDA=10.417
NC_035085.1	2685456	.	T	C	.	.	MAF_USDA=5.357
NC_035085.1	2685518	.	C	T	.	.	MAF_USDA=2.174
NC_035085.1	2685519	.	T	G	.	.	MAF_USDA=2.174
NC_035085.1	2685564	.	G	A	.	.	MAF_USDA=8.333
NC_035085.1	2685567	.	T	C	.	.	MAF_USDA=2.083
NC_035085.1	2685579	.	G	A	.	.	MAF_USDA=14.583
NC_035085.1	2685585	.	T	G	.	.	MAF_USDA=36.905
NC_035085.1	2685590	.	A	C	.	.	MAF_USDA=34.706
NC_035085.1	2685592	.	G	T	.	.	MAF_USDA=5.294
NC_035085.1	2685677	.	A	G	.	.	MAF_INRAE=28.481;MAF_USDA=25.294
NC_035085.1	2685697	.	C	T	.	.	MAF_USDA=5.882
NC_035085.1	2685705	.	T	C	.	.	MAF_INRAE=46.203;MAF_USDA=46.471
NC_035085.1	2685755	.	G	A	.	.	MAF_USDA=10.417
NC_035085.1	2685756	.	T	C	.	.	MAF_USDA=10.417
NC_035085.1	2685757	.	T	A	.	.	MAF_USDA=10.417
NC_035085.1	2685791	.	G	T	.	.	MAF_USDA=4.098
NC_035085.1	2685821	.	C	T	.	.	MAF_INRAE=31.013;MAF_USDA=31.176
NC_035085.1	2685825	.	G	A	.	.	MAF_INRAE=15.789;MAF_USDA=8.235
NC_035085.1	2685881	.	A	T	.	.	MAF_INRAE=30.38;MAF_USDA=30.0
NC_035085.1	2685890	.	C	A	.	.	MAF_INRAE=15.789
NC_035085.1	2685893	.	A	C	.	.	MAF_INRAE=3.333;MAF_USDA=5.882
NC_035085.1	2685919	.	G	A	.	.	MAF_USDA=4.098
NC_035085.1	2685951	.	C	T	.	.	MAF_INRAE=29.747;MAF_USDA=31.765
NC_035085.1	2685975	.	T	A	.	.	MAF_INRAE=3.333
NC_035085.1	2685976	.	G	T	.	.	MAF_INRAE=3.333
NC_035085.1	2685977	.	G	A	.	.	MAF_INRAE=3.333
NC_035085.1	2685998	.	C	T	.	.	MAF_INRAE=33.544;MAF_USDA=23.529
NC_035085.1	2686001	.	C	A	.	.	MAF_INRAE=29.114;MAF_USDA=25.294
NC_035085.1	2686056	.	A	C	.	.	MAF_INRAE=3.333
NC_035085.1	2686057	.	T	G	.	.	MAF_INRAE=3.333
NC_035085.1	2686061	.	A	G	.	.	MAF_INRAE=13.924;MAF_USDA=13.253
NC_035085.1	2686105	.	G	A	.	.	MAF_USDA=1.639
NC_035085.1	2686111	.	G	A	.	.	MAF_INRAE=44.937;MAF_USDA=49.412
NC_035085.1	2686125	.	G	A	.	.	MAF_INRAE=2.5;MAF_USDA=11.176
NC_035085.1	2686196	.	A	G	.	.	MAF_INRAE=11.392
NC_035085.1	2686253	.	A	C	.	.	MAF_INRAE=20.253;MAF_USDA=19.412
NC_035085.1	2686290	.	C	G	.	.	MAF_INRAE=3.333;MAF_USDA=1.667
NC_035085.1	2686338	.	T	C	.	.	MAF_INRAE=1.667
NC_035085.1	2686364	.	G	T	.	.	MAF_INRAE=19.62;MAF_USDA=22.619
NC_035085.1	2686365	.	G	T	.	.	MAF_USDA=5.952
NC_035085.1	2686372	.	A	T	.	.	MAF_INRAE=19.62;MAF_USDA=20.238
NC_035085.1	2686376	.	A	G	.	.	MAF_INRAE=15.833;MAF_USDA=20.238
NC_035085.1	2686455	.	G	A	.	.	MAF_INRAE=4.167
NC_035085.1	2686565	.	C	T	.	.	MAF_INRAE=32.278;MAF_USDA=34.706
NC_035085.1	2686622	.	T	G	.	.	MAF_USDA=4.706
NC_035085.1	2686629	.	A	T	.	.	MAF_INRAE=8.861;MAF_USDA=3.529
NC_035085.1	2686671	.	C	A	.	.	MAF_USDA=1.639
NC_035085.1	2686687	.	T	C	.	.	MAF_INRAE=17.722;MAF_USDA=27.647
NC_035085.1	2686747	.	C	G	.	.	MAF_INRAE=39.167;MAF_USDA=2.083
NC_035085.1	2686758	.	C	T	.	.	MAF_USDA=4.918
NC_035085.1	2686807	.	T	C	.	.	MAF_INRAE=2.5;MAF_USDA=6.471
NC_035085.1	2686843	.	G	A	.	.	MAF_USDA=4.098
NC_035085.1	2686848	.	C	G	.	.	MAF_INRAE=15.789;MAF_USDA=3.279
NC_035085.1	2686881	.	G	T	.	.	MAF_USDA=3.333
NC_035085.1	2686883	.	A	G	.	.	MAF_USDA=3.333
NC_035085.1	2686919	.	G	C	.	.	MAF_INRAE=8.228;MAF_USDA=3.529
NC_035085.1	2686936	.	C	A	.	.	MAF_USDA=8.235
NC_035085.1	2686980	.	T	C	.	.	MAF_USDA=1.639
NC_035085.1	2686981	.	C	A	.	.	MAF_INRAE=10.127;MAF_USDA=20.0
NC_035085.1	2686988	.	C	A	.	.	MAF_USDA=5.738
NC_035085.1	2686997	.	G	A	.	.	MAF_INRAE=15.789;MAF_USDA=3.279
NC_035085.1	2687099	.	A	T	.	.	MAF_USDA=5.882
NC_035085.1	2687134	.	C	T	.	.	MAF_USDA=1.639
NC_035085.1	2687150	.	A	C	.	.	MAF_INRAE=8.861;MAF_USDA=4.118
NC_035085.1	2687162	.	A	G	.	.	MAF_INRAE=9.494;MAF_USDA=2.941
NC_035085.1	2687190	.	G	T	.	.	MAF_INRAE=11.392;MAF_USDA=11.765
NC_035085.1	2687267	.	T	A	.	.	MAF_INRAE=10.759;MAF_USDA=15.294
NC_035085.1	2687268	.	T	A	.	.	MAF_INRAE=2.5;MAF_USDA=5.882
NC_035085.1	2687283	.	T	A	.	.	MAF_USDA=10.417
NC_035085.1	2687288	.	A	T	.	.	MAF_INRAE=10.759;MAF_USDA=13.529
NC_035085.1	2687289	.	C	A	.	.	MAF_INRAE=3.333;MAF_USDA=22.941
NC_035085.1	2687295	.	T	G	.	.	MAF_INRAE=11.392
NC_035085.1	2687389	.	C	T	.	.	MAF_INRAE=36.709;MAF_USDA=46.471
NC_035085.1	2687416	.	A	G	.	.	MAF_INRAE=6.329;MAF_USDA=14.706
NC_035085.1	2687494	.	G	T	.	.	MAF_USDA=2.459
NC_035085.1	2687532	.	C	A	.	.	MAF_INRAE=4.167
NC_035085.1	2687566	.	C	T	.	.	MAF_USDA=4.918
NC_035085.1	2687605	.	C	T	.	.	MAF_INRAE=2.5;MAF_USDA=11.765
NC_035085.1	2687615	.	G	A	.	.	MAF_USDA=8.333
NC_035085.1	2687793	.	G	A	.	.	MAF_INRAE=2.5
NC_035085.1	2687832	.	T	C	.	.	MAF_INRAE=12.658;MAF_USDA=5.294
NC_035085.1	2687847	.	C	T	.	.	MAF_USDA=2.459
NC_035085.1	2687939	.	T	G	.	.	MAF_USDA=3.279
NC_035085.1	2687969	.	A	T	.	.	MAF_USDA=47.059
NC_035085.1	2687972	.	C	A	.	.	MAF_USDA=28.235
NC_035085.1	2688004	.	G	C	.	.	MAF_INRAE=2.5
NC_035085.1	2688021	.	C	T	.	.	MAF_INRAE=15.789
NC_035085.1	2688038	.	A	G	.	.	MAF_INRAE=35.443;MAF_USDA=38.824
NC_035085.1	2688072	.	G	A	.	.	MAF_INRAE=13.924;MAF_USDA=12.941
NC_035085.1	2688075	.	G	T	.	.	MAF_INRAE=9.167;MAF_USDA=11.765
NC_035085.1	2688076	.	A	T	.	.	MAF_USDA=5.738
NC_035085.1	2688116	.	A	T	.	.	MAF_INRAE=35.443;MAF_USDA=39.412
NC_035085.1	2688117	.	T	G	.	.	MAF_INRAE=3.333
NC_035085.1	2688155	.	A	T	.	.	MAF_INRAE=2.5
NC_035085.1	2688171	.	G	A	.	.	MAF_INRAE=34.81;MAF_USDA=37.647
NC_035085.1	2688174	.	G	A	.	.	MAF_INRAE=3.333
NC_035085.1	2688183	.	C	T	.	.	MAF_INRAE=3.333;MAF_USDA=5.882
NC_035085.1	2688225	.	T	C	.	.	MAF_INRAE=6.329;MAF_USDA=13.529
NC_035085.1	2688231	.	T	C	.	.	MAF_INRAE=2.5;MAF_USDA=5.294
NC_035085.1	2688241	.	T	C	.	.	MAF_INRAE=15.19;MAF_USDA=11.31
NC_035085.1	2688307	.	C	T	.	.	MAF_INRAE=2.5;MAF_USDA=9.412
NC_035085.1	2688342	.	C	A	.	.	MAF_INRAE=3.333
NC_035085.1	2688350	.	T	A	.	.	MAF_USDA=1.639
NC_035085.1	2688363	.	A	C	.	.	MAF_INRAE=3.333
NC_035085.1	2688371	.	C	T	.	.	MAF_INRAE=3.333
NC_035085.1	2688394	.	C	A	.	.	MAF_INRAE=25.316;MAF_USDA=36.471
NC_035085.1	2688405	.	A	C	.	.	MAF_INRAE=3.333
NC_035085.1	2688410	.	T	C	.	.	MAF_INRAE=3.333;MAF_USDA=2.459
NC_035085.1	2688476	.	G	A	.	.	MAF_INRAE=3.333
NC_035085.1	2688480	.	C	A	.	.	MAF_USDA=5.882
NC_035085.1	2688520	.	T	C	.	.	MAF_USDA=1.639
NC_035085.1	2688595	.	G	T	.	.	MAF_INRAE=3.333
NC_035085.1	2688650	.	T	A	.	.	MAF_INRAE=3.333
NC_035085.1	2688688	.	C	T	.	.	MAF_INRAE=15.789;MAF_USDA=4.918
NC_035085.1	2688755	.	G	A	.	.	MAF_INRAE=11.392
NC_035085.1	2688804	.	G	A	.	.	MAF_INRAE=15.789;MAF_USDA=6.471
NC_035085.1	2688847	.	A	C	.	.	MAF_USDA=2.459
NC_035085.1	2689044	.	G	T	.	.	MAF_USDA=1.639
NC_035085.1	2689103	.	A	T	.	.	MAF_INRAE=3.333
NC_035085.1	2689114	.	C	A	.	.	MAF_INRAE=3.333
NC_035085.1	2689148	.	A	G	.	.	MAF_USDA=5.294
NC_035085.1	2689216	.	C	T	.	.	MAF_INRAE=32.278;MAF_USDA=27.647
NC_035085.1	2689245	.	A	T	.	.	MAF_INRAE=32.278;MAF_USDA=27.059
NC_035085.1	2689249	.	A	T	.	.	MAF_INRAE=39.167;MAF_USDA=27.059
NC_035085.1	2689263	.	T	C	.	.	MAF_INRAE=29.114;MAF_USDA=26.471
NC_035085.1	2689272	.	C	A	.	.	MAF_INRAE=3.333
NC_035085.1	2689275	.	A	G	.	.	MAF_INRAE=29.114;MAF_USDA=36.066
NC_035085.1	2689280	.	A	G	.	.	MAF_INRAE=3.333
NC_035085.1	2689302	.	C	T	.	.	MAF_INRAE=2.5;MAF_USDA=2.353
NC_035085.1	2689386	.	A	G	.	.	MAF_INRAE=30.38;MAF_USDA=25.882
NC_035085.1	2689419	.	G	A	.	.	MAF_INRAE=35.833;MAF_USDA=25.294
NC_035085.1	2689420	.	T	C	.	.	MAF_INRAE=35.833;MAF_USDA=26.471
NC_035085.1	2689423	.	G	A	.	.	MAF_INRAE=35.833;MAF_USDA=25.294
NC_035085.1	2689436	.	C	G	.	.	MAF_INRAE=30.38;MAF_USDA=25.294
NC_035085.1	2689463	.	G	C	.	.	MAF_INRAE=2.5;MAF_USDA=7.059
NC_035085.1	2689496	.	C	T	.	.	MAF_INRAE=3.333
NC_035085.1	2689498	.	C	T	.	.	MAF_INRAE=3.333
NC_035085.1	2689499	.	A	T	.	.	MAF_INRAE=3.333
NC_035085.1	2689500	.	G	T	.	.	MAF_INRAE=3.333
NC_035085.1	2689504	.	A	C	.	.	MAF_INRAE=3.333;MAF_USDA=2.353
NC_035085.1	2689507	.	T	A	.	.	MAF_INRAE=39.873;MAF_USDA=43.529
NC_035085.1	2689518	.	T	A	.	.	MAF_INRAE=39.241;MAF_USDA=42.941
NC_035085.1	2689525	.	T	G	.	.	MAF_INRAE=3.333
NC_035085.1	2689526	.	A	T	.	.	MAF_INRAE=28.481;MAF_USDA=23.529
NC_035085.1	2689533	.	A	C	.	.	MAF_INRAE=15.789;MAF_USDA=7.059
NC_035085.1	2689572	.	T	G	.	.	MAF_INRAE=30.38;MAF_USDA=25.882
NC_035085.1	2689586	.	C	A	.	.	MAF_INRAE=30.38;MAF_USDA=25.882
NC_035085.1	2689609	.	C	G	.	.	MAF_INRAE=3.333;MAF_USDA=13.529
NC_035085.1	2689616	.	C	T	.	.	MAF_INRAE=29.747;MAF_USDA=27.059
NC_035085.1	2689617	.	A	T	.	.	MAF_INRAE=35.833;MAF_USDA=27.059
NC_035085.1	2689630	.	C	T	.	.	MAF_INRAE=3.333
NC_035085.1	2689636	.	G	T	.	.	MAF_INRAE=30.38;MAF_USDA=27.059
NC_035085.1	2689656	.	C	G	.	.	MAF_INRAE=3.333;MAF_USDA=13.529
NC_035085.1	2689661	.	A	G	.	.	MAF_USDA=1.639
NC_035085.1	2689716	.	G	A	.	.	MAF_INRAE=3.333
NC_035085.1	2689764	.	G	A	.	.	MAF_USDA=3.279
NC_035085.1	2689777	.	T	G	.	.	MAF_INRAE=36.842
NC_035085.1	2689803	.	T	A	.	.	MAF_INRAE=30.38;MAF_USDA=27.647
NC_035085.1	2689834	.	A	C	.	.	MAF_INRAE=30.38;MAF_USDA=30.0
NC_035085.1	2689855	.	G	A	.	.	MAF_USDA=3.279
NC_035085.1	2689873	.	A	C	.	.	MAF_INRAE=32.278;MAF_USDA=42.353
NC_035085.1	2689919	.	T	C	.	.	MAF_INRAE=2.5;MAF_USDA=4.706
NC_035085.1	2689927	.	G	A	.	.	MAF_INRAE=10.127;MAF_USDA=22.941
NC_035085.1	2689938	.	T	G	.	.	MAF_INRAE=7.595;MAF_USDA=16.471
NC_035085.1	2689945	.	A	G	.	.	MAF_INRAE=7.595;MAF_USDA=16.471
NC_035085.1	2689948	.	A	C	.	.	MAF_INRAE=5.0;MAF_USDA=16.471
NC_035085.1	2689968	.	T	G	.	.	MAF_INRAE=7.595;MAF_USDA=16.471
NC_035085.1	2689982	.	C	A	.	.	MAF_INRAE=30.38;MAF_USDA=31.176
NC_035085.1	2689998	.	G	A	.	.	MAF_INRAE=9.494;MAF_USDA=22.941
NC_035085.1	2690038	.	T	C	.	.	MAF_INRAE=39.873;MAF_USDA=45.294
NC_035085.1	2690048	.	T	G	.	.	MAF_USDA=2.459
NC_035085.1	2690105	.	G	A	.	.	MAF_INRAE=37.975;MAF_USDA=44.118
NC_035085.1	2690108	.	A	T	.	.	MAF_INRAE=44.167;MAF_USDA=44.706
NC_035085.1	2690127	.	C	A	.	.	MAF_INRAE=33.544;MAF_USDA=23.529
NC_035085.1	2690177	.	A	C	.	.	MAF_INRAE=35.0;MAF_USDA=2.083
NC_035085.1	2690179	.	A	T	.	.	MAF_USDA=2.083
NC_035085.1	2690184	.	C	A	.	.	MAF_INRAE=29.114;MAF_USDA=2.083
NC_035085.1	2690187	.	A	C	.	.	MAF_INRAE=35.0;MAF_USDA=24.706
NC_035085.1	2690219	.	T	G	.	.	MAF_INRAE=39.241;MAF_USDA=48.824
NC_035085.1	2690221	.	T	A	.	.	MAF_INRAE=43.333;MAF_USDA=48.824
NC_035085.1	2690251	.	G	A	.	.	MAF_INRAE=15.789
NC_035085.1	2690276	.	G	A	.	.	MAF_USDA=22.917
NC_035085.1	2690292	.	A	T	.	.	MAF_INRAE=6.667;MAF_USDA=12.941
NC_035085.1	2690297	.	A	C	.	.	MAF_USDA=4.918
NC_035085.1	2690306	.	T	C	.	.	MAF_USDA=1.639
NC_035085.1	2690318	.	G	T	.	.	MAF_INRAE=39.873;MAF_USDA=50.0
NC_035085.1	2690323	.	G	A	.	.	MAF_INRAE=37.975;MAF_USDA=49.412
NC_035085.1	2690327	.	T	G	.	.	MAF_INRAE=34.167;MAF_USDA=25.882
NC_035085.1	2690330	.	G	C	.	.	MAF_INRAE=47.5;MAF_USDA=37.059
NC_035085.1	2690337	.	C	G	.	.	MAF_USDA=4.918
NC_035085.1	2690350	.	T	A	.	.	MAF_INRAE=10.127;MAF_USDA=18.75
NC_035085.1	2690360	.	A	G	.	.	MAF_INRAE=42.405;MAF_USDA=37.5
NC_035085.1	2690372	.	T	C	.	.	MAF_INRAE=42.405;MAF_USDA=29.167
NC_035085.1	2690535	.	A	G	.	.	MAF_INRAE=33.544;MAF_USDA=23.529
NC_035085.1	2690548	.	T	G	.	.	MAF_INRAE=49.367;MAF_USDA=37.647
NC_035085.1	2690557	.	C	G	.	.	MAF_INRAE=48.734;MAF_USDA=39.412
NC_035085.1	2690640	.	T	A	.	.	MAF_INRAE=26.582
NC_035085.1	2690645	.	C	T	.	.	MAF_INRAE=26.582
NC_035085.1	2690726	.	T	A	.	.	MAF_INRAE=2.5
NC_035085.1	2690728	.	T	A	.	.	MAF_INRAE=2.5
NC_035085.1	2690741	.	A	G	.	.	MAF_INRAE=2.5;MAF_USDA=11.475
NC_035085.1	2690748	.	G	T	.	.	MAF_USDA=11.475
NC_035085.1	2690761	.	A	C	.	.	MAF_USDA=10.656
NC_035085.1	2690765	.	C	T	.	.	MAF_USDA=10.656
NC_035085.1	2690825	.	T	G	.	.	MAF_USDA=20.833
NC_035085.1	2690843	.	A	T	.	.	MAF_INRAE=13.291;MAF_USDA=20.833
NC_035085.1	2690854	.	T	A	.	.	MAF_INRAE=3.333;MAF_USDA=5.882
NC_035085.1	2690861	.	A	C	.	.	MAF_INRAE=36.076;MAF_USDA=33.529
NC_035085.1	2690871	.	C	T	.	.	MAF_INRAE=32.911;MAF_USDA=45.294
NC_035085.1	2690893	.	T	G	.	.	MAF_INRAE=2.5
NC_035085.1	2690907	.	C	A	.	.	MAF_INRAE=2.5;MAF_USDA=14.754
NC_035085.1	2690911	.	C	A,G	.	.	MAF_INRAE=2.5;MAF_USDA=1.639
NC_035085.1	2690913	.	A	G	.	.	MAF_USDA=2.459
NC_035085.1	2690924	.	A	G	.	.	MAF_INRAE=49.367;MAF_USDA=46.429
NC_035085.1	2690928	.	C	T	.	.	MAF_USDA=1.639
NC_035085.1	2690955	.	T	C	.	.	MAF_INRAE=34.81;MAF_USDA=36.471
NC_035085.1	2690986	.	G	T	.	.	MAF_INRAE=41.772;MAF_USDA=45.294
NC_035085.1	2691004	.	G	C	.	.	MAF_INRAE=37.342;MAF_USDA=39.412
NC_035085.1	2691015	.	G	A	.	.	MAF_INRAE=31.013;MAF_USDA=30.952
NC_035085.1	2691017	.	G	A	.	.	MAF_INRAE=11.392
NC_035085.1	2691026	.	A	G	.	.	MAF_INRAE=45.57;MAF_USDA=38.095
NC_035085.1	2691028	.	G	C	.	.	MAF_USDA=1.667
NC_035085.1	2691039	.	G	T	.	.	MAF_USDA=4.167
NC_035085.1	2691040	.	C	T	.	.	MAF_INRAE=32.911;MAF_USDA=36.905
NC_035085.1	2691051	.	A	G	.	.	MAF_INRAE=32.911;MAF_USDA=44.048
NC_035085.1	2691068	.	A	G	.	.	MAF_INRAE=45.57;MAF_USDA=44.048
NC_035085.1	2691086	.	T	A	.	.	MAF_INRAE=44.304;MAF_USDA=39.881
NC_035085.1	2691090	.	G	T	.	.	MAF_INRAE=39.167;MAF_USDA=34.524
NC_035085.1	2691104	.	T	C	.	.	MAF_USDA=1.639
NC_035085.1	2691107	.	G	T	.	.	MAF_INRAE=2.5
NC_035085.1	2691113	.	C	T	.	.	MAF_INRAE=2.5;MAF_USDA=7.377
NC_035085.1	2691121	.	C	T	.	.	MAF_USDA=2.459
NC_035085.1	2691144	.	C	T	.	.	MAF_USDA=2.459
NC_035085.1	2691145	.	A	T	.	.	MAF_USDA=1.639
NC_035085.1	2691157	.	A	T	.	.	MAF_INRAE=10.526
NC_035085.1	2691183	.	G	A	.	.	MAF_USDA=3.279
NC_035085.1	2691202	.	G	C	.	.	MAF_INRAE=36.076;MAF_USDA=38.235
NC_035085.1	2691230	.	A	C	.	.	MAF_INRAE=40.506;MAF_USDA=48.81
NC_035085.1	2691243	.	A	G	.	.	MAF_USDA=5.738
NC_035085.1	2691270	.	C	T	.	.	MAF_INRAE=40.506;MAF_USDA=39.412
NC_035085.1	2691311	.	G	C	.	.	MAF_INRAE=40.506;MAF_USDA=45.882
NC_035085.1	2691349	.	A	G	.	.	MAF_INRAE=45.0;MAF_USDA=41.765
NC_035085.1	2691354	.	A	C	.	.	MAF_INRAE=2.5;MAF_USDA=6.25
NC_035085.1	2691356	.	A	G	.	.	MAF_INRAE=40.506;MAF_USDA=41.765
NC_035085.1	2691365	.	A	C	.	.	MAF_INRAE=15.823;MAF_USDA=22.917
NC_035085.1	2691432	.	G	A	.	.	MAF_USDA=10.588
NC_035085.1	2691458	.	T	C	.	.	MAF_INRAE=2.5;MAF_USDA=2.941
NC_035085.1	2691488	.	C	A	.	.	MAF_INRAE=8.861;MAF_USDA=6.25
NC_035085.1	2691502	.	A	G	.	.	MAF_INRAE=11.392;MAF_USDA=20.588
NC_035085.1	2691579	.	G	C	.	.	MAF_INRAE=23.333;MAF_USDA=18.235
NC_035085.1	2691580	.	A	T	.	.	MAF_INRAE=35.0;MAF_USDA=20.492
NC_035085.1	2691628	.	T	C	.	.	MAF_INRAE=45.0;MAF_USDA=48.235
NC_035085.1	2691634	.	A	T	.	.	MAF_INRAE=35.0;MAF_USDA=9.412
NC_035085.1	2691643	.	T	A	.	.	MAF_INRAE=43.333;MAF_USDA=22.941
NC_035085.1	2691694	.	G	A	.	.	MAF_INRAE=14.557;MAF_USDA=13.529
NC_035085.1	2691768	.	A	G	.	.	MAF_INRAE=18.987;MAF_USDA=13.529
NC_035085.1	2691804	.	G	A	.	.	MAF_USDA=13.934
NC_035085.1	2691844	.	A	G	.	.	MAF_USDA=1.639
NC_035085.1	2691926	.	T	A	.	.	MAF_INRAE=32.278;MAF_USDA=24.118
NC_035085.1	2691940	.	C	A	.	.	MAF_USDA=8.333
NC_035085.1	2691966	.	T	G	.	.	MAF_USDA=12.353
NC_035085.1	2692089	.	G	C	.	.	MAF_USDA=2.459
NC_035085.1	2692095	.	C	T	.	.	MAF_INRAE=40.506;MAF_USDA=24.118
NC_035085.1	2692096	.	T	G	.	.	MAF_USDA=29.508
NC_035085.1	2692099	.	T	C	.	.	MAF_INRAE=15.823;MAF_USDA=3.529
NC_035085.1	2692112	.	A	G	.	.	MAF_INRAE=5.696;MAF_USDA=5.738
NC_035085.1	2692137	.	A	C	.	.	MAF_INRAE=30.38;MAF_USDA=17.647
NC_035085.1	2692151	.	A	C	.	.	MAF_INRAE=18.987;MAF_USDA=10.0
NC_035085.1	2692171	.	C	A	.	.	MAF_USDA=3.279
NC_035085.1	2692188	.	T	G	.	.	MAF_INRAE=24.684;MAF_USDA=14.706
NC_035085.1	2692197	.	G	A	.	.	MAF_INRAE=5.263;MAF_USDA=9.412
NC_035085.1	2692198	.	T	C	.	.	MAF_INRAE=20.886;MAF_USDA=15.882
NC_035085.1	2692225	.	T	G	.	.	MAF_INRAE=32.911;MAF_USDA=45.882
NC_035085.1	2692252	.	G	A	.	.	MAF_USDA=1.639
NC_035085.1	2692293	.	A	C	.	.	MAF_INRAE=12.025;MAF_USDA=27.647
NC_035085.1	2692368	.	A	G	.	.	MAF_USDA=10.656
NC_035085.1	2692387	.	A	G	.	.	MAF_INRAE=40.506;MAF_USDA=42.941
NC_035085.1	2692539	.	T	G	.	.	MAF_USDA=1.639
NC_035085.1	2692548	.	C	T	.	.	MAF_INRAE=8.861
NC_035085.1	2692589	.	A	C	.	.	MAF_INRAE=8.228;MAF_USDA=2.353
NC_035085.1	2692591	.	C	A	.	.	MAF_USDA=1.765
NC_035085.1	2692645	.	C	A	.	.	MAF_USDA=1.639
NC_035085.1	2692655	.	T	C	.	.	MAF_USDA=29.412
NC_035085.1	2692678	.	G	A	.	.	MAF_INRAE=39.873;MAF_USDA=37.647
NC_035085.1	2692715	.	T	G	.	.	MAF_INRAE=29.167;MAF_USDA=22.941
NC_035085.1	2692792	.	C	T	.	.	MAF_INRAE=26.316;MAF_USDA=43.443
NC_035085.1	2692797	.	A	G	.	.	MAF_USDA=4.918
NC_035085.1	2692799	.	A	G	.	.	MAF_INRAE=6.667;MAF_USDA=2.459
NC_035085.1	2692806	.	T	C	.	.	MAF_USDA=3.529
NC_035085.1	2692900	.	C	T	.	.	MAF_USDA=1.765
NC_035085.1	2692903	.	G	A	.	.	MAF_USDA=1.639
NC_035085.1	2692986	.	T	C	.	.	MAF_USDA=4.918
NC_035085.1	2693000	.	G	A	.	.	MAF_INRAE=31.013;MAF_USDA=41.176
NC_035085.1	2693017	.	C	T	.	.	MAF_USDA=4.118
NC_035085.1	2693054	.	G	T	.	.	MAF_INRAE=29.747;MAF_USDA=12.353
NC_035085.1	2693057	.	G	T	.	.	MAF_USDA=2.459
NC_035085.1	2693058	.	G	T	.	.	MAF_USDA=1.639
NC_035085.1	2693068	.	T	G	.	.	MAF_USDA=5.738
NC_035085.1	2693077	.	C	T	.	.	MAF_INRAE=29.747;MAF_USDA=12.941
NC_035085.1	2693121	.	G	A	.	.	MAF_INRAE=25.949;MAF_USDA=10.119
NC_035085.1	2693134	.	A	G	.	.	MAF_INRAE=5.263;MAF_USDA=2.381
NC_035085.1	2693164	.	T	G	.	.	MAF_USDA=1.639
NC_035085.1	2693167	.	G	A	.	.	MAF_INRAE=11.392
NC_035085.1	2693176	.	A	T	.	.	MAF_USDA=4.918
NC_035085.1	2693183	.	C	A	.	.	MAF_INRAE=38.608;MAF_USDA=38.824
NC_035085.1	2693186	.	G	A	.	.	MAF_INRAE=11.392;MAF_USDA=3.529
NC_035085.1	2693196	.	A	G	.	.	MAF_INRAE=29.747;MAF_USDA=15.882
NC_035085.1	2693239	.	G	A	.	.	MAF_INRAE=31.013;MAF_USDA=26.19
NC_035085.1	2693244	.	A	T	.	.	MAF_INRAE=30.38;MAF_USDA=28.824
NC_035085.1	2693277	.	C	A	.	.	MAF_USDA=1.639
NC_035085.1	2693286	.	G	A	.	.	MAF_USDA=4.918
NC_035085.1	2693296	.	G	A	.	.	MAF_USDA=4.918
NC_035085.1	2693330	.	T	C	.	.	MAF_USDA=2.459
NC_035085.1	2693333	.	G	A	.	.	MAF_INRAE=43.671;MAF_USDA=47.647
NC_035085.1	2693380	.	A	T	.	.	MAF_INRAE=6.329;MAF_USDA=1.639
NC_035085.1	2693389	.	G	A	.	.	MAF_INRAE=29.114;MAF_USDA=41.176
NC_035085.1	2693401	.	G	T	.	.	MAF_USDA=2.459
NC_035085.1	2693438	.	G	C	.	.	MAF_USDA=14.754
NC_035085.1	2693440	.	T	G	.	.	MAF_USDA=7.377
NC_035085.1	2693443	.	T	G	.	.	MAF_INRAE=36.076;MAF_USDA=43.529
NC_035085.1	2693553	.	A	G	.	.	MAF_USDA=5.738
NC_035085.1	2693588	.	A	G	.	.	MAF_USDA=5.738
NC_035085.1	2693629	.	A	C	.	.	MAF_USDA=6.557
NC_035085.1	2693633	.	C	A	.	.	MAF_USDA=7.377
NC_035085.1	2693652	.	A	G	.	.	MAF_USDA=7.377
NC_035085.1	2693656	.	A	C	.	.	MAF_INRAE=4.167
NC_035085.1	2693667	.	T	A	.	.	MAF_USDA=5.738
NC_035085.1	2693672	.	A	C	.	.	MAF_USDA=5.738
NC_035085.1	2693680	.	G	C	.	.	MAF_USDA=4.098
NC_035085.1	2693687	.	T	G	.	.	MAF_USDA=2.459
NC_035085.1	2693689	.	A	T	.	.	MAF_USDA=4.098
NC_035085.1	2693770	.	A	T	.	.	MAF_INRAE=5.063;MAF_USDA=5.294
NC_035085.1	2693778	.	G	A	.	.	MAF_INRAE=5.063;MAF_USDA=5.294
NC_035085.1	2693805	.	T	A	.	.	MAF_INRAE=31.013;MAF_USDA=23.529
NC_035085.1	2693832	.	T	C	.	.	MAF_INRAE=18.987;MAF_USDA=10.417
NC_035085.1	2693875	.	T	C	.	.	MAF_INRAE=37.975;MAF_USDA=41.071
NC_035085.1	2693885	.	A	G	.	.	MAF_USDA=2.459
NC_035085.1	2693955	.	T	A	.	.	MAF_INRAE=18.987;MAF_USDA=8.824
NC_035085.1	2693959	.	A	G	.	.	MAF_INRAE=15.0;MAF_USDA=10.588
NC_035085.1	2694011	.	C	T	.	.	MAF_INRAE=18.987;MAF_USDA=8.824
NC_035085.1	2694037	.	T	C	.	.	MAF_USDA=40.0
NC_035085.1	2694097	.	C	G	.	.	MAF_INRAE=13.924;MAF_USDA=5.294
NC_035085.1	2694127	.	A	T	.	.	MAF_INRAE=6.667;MAF_USDA=7.647
NC_035085.1	2694135	.	C	T	.	.	MAF_USDA=2.459
NC_035085.1	2694181	.	C	A	.	.	MAF_USDA=3.279
NC_035085.1	2694191	.	C	T	.	.	MAF_INRAE=6.329;MAF_USDA=1.639
NC_035085.1	2694287	.	C	A	.	.	MAF_USDA=3.279
NC_035085.1	2694302	.	G	A	.	.	MAF_INRAE=5.0;MAF_USDA=8.235
NC_035085.1	2694329	.	T	C	.	.	MAF_INRAE=31.579;MAF_USDA=8.235
NC_035085.1	2694333	.	T	G	.	.	MAF_USDA=1.639
NC_035085.1	2694465	.	C	T	.	.	MAF_INRAE=37.975;MAF_USDA=37.647
NC_035085.1	2694477	.	T	G	.	.	MAF_INRAE=42.405;MAF_USDA=42.941
NC_035085.1	2694563	.	T	C	.	.	MAF_INRAE=31.013;MAF_USDA=27.059
NC_035085.1	2694586	.	C	T	.	.	MAF_INRAE=38.608;MAF_USDA=44.706
NC_035085.1	2694647	.	G	T	.	.	MAF_USDA=1.639
NC_035085.1	2694660	.	A	C	.	.	MAF_INRAE=29.114;MAF_USDA=17.059
NC_035085.1	2694672	.	T	A	.	.	MAF_INRAE=6.667
NC_035085.1	2694673	.	A	T	.	.	MAF_INRAE=3.333
NC_035085.1	2694719	.	G	A	.	.	MAF_INRAE=38.608;MAF_USDA=47.647
NC_035085.1	2694736	.	C	A	.	.	MAF_INRAE=18.987;MAF_USDA=8.824
NC_035085.1	2694751	.	A	G	.	.	MAF_USDA=3.279
NC_035085.1	2694752	.	G	C	.	.	MAF_INRAE=42.405;MAF_USDA=44.706
NC_035085.1	2694757	.	T	A	.	.	MAF_INRAE=42.405;MAF_USDA=35.882
NC_035085.1	2694888	.	C	T	.	.	MAF_INRAE=6.667;MAF_USDA=33.529
NC_035085.1	2694933	.	T	A	.	.	MAF_USDA=7.377
NC_035085.1	2694954	.	T	C	.	.	MAF_INRAE=6.329;MAF_USDA=1.639
NC_035085.1	2694999	.	C	T	.	.	MAF_INRAE=18.987;MAF_USDA=8.824
NC_035085.1	2695017	.	T	C	.	.	MAF_INRAE=38.608;MAF_USDA=26.471
NC_035085.1	2695026	.	G	A	.	.	MAF_USDA=4.098
NC_035085.1	2695037	.	C	A	.	.	MAF_INRAE=6.329;MAF_USDA=9.016
NC_035085.1	2695088	.	T	A	.	.	MAF_INRAE=29.167;MAF_USDA=37.5
NC_035085.1	2695116	.	G	A	.	.	MAF_INRAE=7.595;MAF_USDA=10.0
NC_035085.1	2695205	.	G	A	.	.	MAF_INRAE=47.368
NC_035085.1	2695224	.	T	C	.	.	MAF_INRAE=37.342;MAF_USDA=25.595
NC_035085.1	2695242	.	G	A	.	.	MAF_USDA=4.918
NC_035085.1	2695258	.	AG	AA	.	.	MAF_USDA=6.25
NC_035085.1	2695259	.	G	A	.	.	MAF_INRAE=8.861
NC_035085.1	2695313	.	C	G	.	.	MAF_INRAE=31.579;MAF_USDA=6.25
NC_035085.1	2695327	.	T	C	.	.	MAF_INRAE=40.0
NC_035085.1	2695408	.	T	A	.	.	MAF_USDA=1.639
NC_035085.1	2695422	.	A	G	.	.	MAF_USDA=2.459
NC_035085.1	2695448	.	T	A	.	.	MAF_USDA=1.639
NC_035085.1	2695449	.	T	G	.	.	MAF_USDA=1.639
NC_035085.1	2695461	.	G	T	.	.	MAF_USDA=2.459
NC_035085.1	2695462	.	C	A	.	.	MAF_INRAE=18.987;MAF_USDA=9.412
NC_035085.1	2695512	.	G	A	.	.	MAF_USDA=3.333
NC_035085.1	2695557	.	T	C	.	.	MAF_USDA=3.333
NC_035085.1	2695601	.	G	T	.	.	MAF_INRAE=18.354;MAF_USDA=9.412
NC_035085.1	2695602	.	C	T	.	.	MAF_INRAE=6.667;MAF_USDA=7.059
NC_035085.1	2695641	.	A	T	.	.	MAF_USDA=4.098
NC_035085.1	2696349	.	G	A	.	.	MAF_USDA=8.333
NC_035085.1	2696354	.	T	A	.	.	MAF_USDA=19.412
NC_035085.1	2696372	.	C	A	.	.	MAF_INRAE=15.789
NC_035085.1	2696388	.	A	G	.	.	MAF_USDA=1.639
NC_035085.1	2696394	.	G	T	.	.	MAF_USDA=10.417
NC_035085.1	2696496	.	T	A	.	.	MAF_INRAE=37.975;MAF_USDA=28.235
NC_035085.1	2696538	.	G	A	.	.	MAF_USDA=24.167
NC_035085.1	2696556	.	C	T	.	.	MAF_USDA=2.459
NC_035085.1	2696557	.	T	G	.	.	MAF_INRAE=38.608;MAF_USDA=29.412
NC_035085.1	2696576	.	C	T	.	.	MAF_INRAE=6.667;MAF_USDA=11.176
NC_035085.1	2696607	.	A	G	.	.	MAF_INRAE=7.595;MAF_USDA=6.25
NC_035085.1	2696651	.	C	T	.	.	MAF_INRAE=41.772;MAF_USDA=39.412
NC_035085.1	2696653	.	A	T	.	.	MAF_USDA=2.459
NC_035085.1	2696677	.	G	T	.	.	MAF_INRAE=39.241;MAF_USDA=30.0
NC_035085.1	2696693	.	C	T	.	.	MAF_USDA=2.459
NC_035085.1	2696836	.	A	T	.	.	MAF_INRAE=38.608;MAF_USDA=30.0
NC_035085.1	2696902	.	G	A	.	.	MAF_INRAE=4.167
NC_035085.1	2696923	.	A	C	.	.	MAF_INRAE=30.38;MAF_USDA=31.176
NC_035085.1	2696990	.	A	G	.	.	MAF_INRAE=8.861;MAF_USDA=14.706
NC_035085.1	2697098	.	A	G	.	.	MAF_INRAE=5.063;MAF_USDA=1.765
NC_035085.1	2697116	.	T	G	.	.	MAF_USDA=3.279
NC_035085.1	2697189	.	A	C	.	.	MAF_INRAE=29.114;MAF_USDA=15.294
NC_035085.1	2697249	.	C	T	.	.	MAF_USDA=22.353
NC_035085.1	2697254	.	C	T	.	.	MAF_USDA=4.918
NC_035085.1	2697255	.	G	A	.	.	MAF_USDA=2.941
NC_035085.1	2697260	.	A	G	.	.	MAF_INRAE=16.456;MAF_USDA=22.353
NC_035085.1	2697277	.	T	G	.	.	MAF_INRAE=15.789;MAF_USDA=2.353
NC_035085.1	2697282	.	A	G	.	.	MAF_USDA=1.667
NC_035085.1	2697287	.	T	C	.	.	MAF_USDA=2.459
NC_035085.1	2697288	.	G	A	.	.	MAF_USDA=2.459
NC_035085.1	2697332	.	GAATCAATT	GAATCAATA	.	.	MAF_USDA=25.0
NC_035085.1	2697340	.	T	A	.	.	MAF_INRAE=43.671
NC_035085.1	2697404	.	C	T	.	.	MAF_USDA=3.279
NC_035085.1	2697423	.	A	G	.	.	MAF_USDA=10.656
NC_035085.1	2697428	.	C	A	.	.	MAF_INRAE=5.063;MAF_USDA=2.353
NC_035085.1	2697541	.	C	T	.	.	MAF_INRAE=8.861;MAF_USDA=2.941
NC_035085.1	2697552	.	T	A	.	.	MAF_INRAE=20.886;MAF_USDA=10.0
NC_035085.1	2697592	.	C	T	.	.	MAF_INRAE=6.962;MAF_USDA=10.0
NC_035085.1	2697593	.	G	C	.	.	MAF_INRAE=29.167;MAF_USDA=22.941
NC_035085.1	2697614	.	C	T	.	.	MAF_USDA=2.459
NC_035085.1	2697619	.	C	T	.	.	MAF_USDA=12.295
NC_035085.1	2697726	.	G	T	.	.	MAF_USDA=2.459
NC_035085.1	2697769	.	C	T	.	.	MAF_USDA=1.639
NC_035085.1	2697785	.	C	G	.	.	MAF_INRAE=13.924;MAF_USDA=13.529
NC_035085.1	2697793	.	A	T	.	.	MAF_USDA=15.574
NC_035085.1	2697802	.	T	C	.	.	MAF_USDA=3.529
NC_035085.1	2697847	.	C	A	.	.	MAF_USDA=4.918
NC_035085.1	2697858	.	C	T	.	.	MAF_INRAE=32.911
NC_035085.1	2697915	.	G	T	.	.	MAF_USDA=3.279
NC_035085.1	2697927	.	G	A	.	.	MAF_USDA=2.459
NC_035085.1	2697928	.	A	C	.	.	MAF_INRAE=31.646;MAF_USDA=23.529
NC_035085.1	2697986	.	T	A	.	.	MAF_USDA=6.25
NC_035085.1	2698074	.	G	C	.	.	MAF_INRAE=45.57;MAF_USDA=30.0
NC_035085.1	2698078	.	G	T	.	.	MAF_USDA=2.459
NC_035085.1	2698119	.	G	A	.	.	MAF_INRAE=6.329;MAF_USDA=24.59
NC_035085.1	2698120	.	T	A	.	.	MAF_USDA=10.656
NC_035085.1	2698133	.	C	T	.	.	MAF_USDA=2.459
NC_035085.1	2698188	.	G	A	.	.	MAF_INRAE=24.684;MAF_USDA=27.059
NC_035085.1	2698216	.	T	C	.	.	MAF_INRAE=24.684;MAF_USDA=25.882
NC_035085.1	2698262	.	G	A	.	.	MAF_USDA=4.098
NC_035085.1	2698337	.	A	C	.	.	MAF_INRAE=3.333
NC_035085.1	2698345	.	A	T	.	.	MAF_USDA=1.639
NC_035085.1	2698346	.	G	A	.	.	MAF_USDA=4.098
NC_035085.1	2698363	.	T	C	.	.	MAF_INRAE=38.608;MAF_USDA=35.294
NC_035085.1	2698395	.	A	G	.	.	MAF_INRAE=31.013;MAF_USDA=39.583
NC_035085.1	2698416	.	C	G	.	.	MAF_USDA=5.738
NC_035085.1	2698458	.	G	A	.	.	MAF_USDA=6.557
NC_035085.1	2698484	.	G	A	.	.	MAF_USDA=5.882
NC_035085.1	2698487	.	A	C	.	.	MAF_USDA=7.377
NC_035085.1	2698491	.	T	G	.	.	MAF_INRAE=37.342;MAF_USDA=41.176
NC_035085.1	2698551	.	A	G	.	.	MAF_INRAE=10.759;MAF_USDA=24.706
NC_035085.1	2698569	.	A	C	.	.	MAF_INRAE=43.038;MAF_USDA=46.471
NC_035085.1	2698596	.	T	A	.	.	MAF_INRAE=27.848;MAF_USDA=35.294
NC_035085.1	2698635	.	C	T	.	.	MAF_INRAE=32.911;MAF_USDA=50.0
NC_035085.1	2698710	.	A	C	.	.	MAF_INRAE=25.316;MAF_USDA=11.765
NC_035085.1	2698720	.	T	G	.	.	MAF_USDA=3.529
NC_035085.1	2698768	.	T	G	.	.	MAF_USDA=3.279
NC_035085.1	2698786	.	T	A	.	.	MAF_INRAE=10.759;MAF_USDA=22.941
NC_035085.1	2698817	.	C	T	.	.	MAF_INRAE=25.316;MAF_USDA=14.118
NC_035085.1	2698824	.	G	A	.	.	MAF_INRAE=18.987;MAF_USDA=10.0
NC_035085.1	2698847	.	A	G	.	.	MAF_USDA=1.639
NC_035085.1	2698917	.	G	A	.	.	MAF_INRAE=6.329;MAF_USDA=6.557
NC_035085.1	2698995	.	T	A	.	.	MAF_INRAE=25.316;MAF_USDA=14.118
NC_035085.1	2699044	.	A	C	.	.	MAF_INRAE=6.329;MAF_USDA=8.197
NC_035085.1	2699069	.	G	A	.	.	MAF_INRAE=34.177;MAF_USDA=38.235
NC_035085.1	2699102	.	G	T	.	.	MAF_INRAE=20.253;MAF_USDA=11.765
NC_035085.1	2699118	.	T	C	.	.	MAF_USDA=2.941
NC_035085.1	2699129	.	G	C	.	.	MAF_USDA=3.529
NC_035085.1	2699135	.	T	G	.	.	MAF_INRAE=34.81;MAF_USDA=48.824
NC_035085.1	2699154	.	G	C	.	.	MAF_INRAE=34.81;MAF_USDA=48.235
NC_035085.1	2699160	.	C	T	.	.	MAF_INRAE=5.063;MAF_USDA=2.353
NC_035085.1	2699169	.	C	T	.	.	MAF_INRAE=6.329;MAF_USDA=4.918
NC_035085.1	2699170	.	A	C	.	.	MAF_INRAE=3.333;MAF_USDA=4.918
NC_035085.1	2699172	.	T	C	.	.	MAF_INRAE=9.494;MAF_USDA=20.0
NC_035085.1	2699190	.	A	C	.	.	MAF_INRAE=25.316;MAF_USDA=17.647
NC_035085.1	2699202	.	C	T	.	.	MAF_USDA=1.639
NC_035085.1	2699216	.	T	A	.	.	MAF_USDA=1.639
NC_035085.1	2699315	.	T	C	.	.	MAF_INRAE=19.62;MAF_USDA=8.824
NC_035085.1	2699370	.	C	T	.	.	MAF_USDA=1.639
NC_035085.1	2699409	.	G	A	.	.	MAF_USDA=2.941
NC_035085.1	2699471	.	C	G	.	.	MAF_USDA=1.639
NC_035085.1	2699536	.	A	T	.	.	MAF_USDA=2.459
NC_035085.1	2699577	.	G	T	.	.	MAF_INRAE=28.481;MAF_USDA=29.412
NC_035085.1	2699635	.	G	T	.	.	MAF_INRAE=14.557;MAF_USDA=13.529
NC_035085.1	2699652	.	T	G	.	.	MAF_INRAE=5.063;MAF_USDA=2.353
NC_035085.1	2699703	.	C	T	.	.	MAF_USDA=2.459
NC_035085.1	2699763	.	A	G	.	.	MAF_INRAE=15.789;MAF_USDA=30.0
NC_035085.1	2699771	.	A	T	.	.	MAF_USDA=2.459
NC_035085.1	2699781	.	T	A	.	.	MAF_INRAE=19.62;MAF_USDA=4.706
NC_035085.1	2699872	.	G	C	.	.	MAF_INRAE=10.0;MAF_USDA=6.25
NC_035085.1	2699942	.	C	G	.	.	MAF_INRAE=10.0;MAF_USDA=2.41
NC_035085.1	2699955	.	C	A	.	.	MAF_USDA=2.083
NC_035085.1	2699982	.	T	C	.	.	MAF_INRAE=5.833;MAF_USDA=16.667
NC_035085.1	2699998	.	C	T	.	.	MAF_USDA=2.083
NC_035085.1	2700031	.	G	T	.	.	MAF_USDA=2.083
NC_035085.1	2700032	.	C	T	.	.	MAF_USDA=2.083
NC_035085.1	2700061	.	C	T	.	.	MAF_INRAE=10.0;MAF_USDA=6.25
NC_035085.1	2700062	.	C	A	.	.	MAF_INRAE=4.167
NC_035085.1	2700078	.	C	T	.	.	MAF_INRAE=9.167;MAF_USDA=11.585
NC_035085.1	2700079	.	T	C	.	.	MAF_USDA=1.724
NC_035085.1	2700084	.	A	T	.	.	MAF_USDA=1.724
NC_035085.1	2700096	.	T	G	.	.	MAF_INRAE=1.667;MAF_USDA=27.439
NC_035085.1	2700106	.	C	T	.	.	MAF_USDA=25.0
NC_035085.1	2700110	.	A	G	.	.	MAF_USDA=23.78
NC_035085.1	2700117	.	T	A	.	.	MAF_USDA=33.537
NC_035085.1	2700123	.	T	C	.	.	MAF_USDA=24.39
NC_035085.1	2700133	.	T	C	.	.	MAF_INRAE=4.167;MAF_USDA=1.724
NC_035085.1	2700154	.	T	G	.	.	MAF_USDA=10.976
NC_035085.1	2700159	.	A	T	.	.	MAF_USDA=10.417
NC_035085.1	2700173	.	G	A	.	.	MAF_USDA=3.448
NC_035085.1	2700308	.	T	A	.	.	MAF_USDA=9.036
NC_035085.1	2700361	.	A	C	.	.	MAF_USDA=36.471
NC_035085.1	2700369	.	A	T	.	.	MAF_USDA=5.738
NC_035085.1	2700370	.	A	T	.	.	MAF_USDA=1.639
NC_035085.1	2700380	.	C	T	.	.	MAF_USDA=12.5
NC_035085.1	2700421	.	A	T	.	.	MAF_INRAE=15.789;MAF_USDA=9.412
NC_035085.1	2700447	.	T	A	.	.	MAF_USDA=2.941
NC_035085.1	2700655	.	T	C	.	.	MAF_USDA=27.083
NC_035085.1	2700693	.	T	C	.	.	MAF_USDA=37.5
NC_035085.1	2701743	.	C	A	.	.	MAF_INRAE=4.167
NC_035085.1	2701795	.	G	T	.	.	MAF_USDA=47.917
NC_035085.1	2701796	.	A	C	.	.	MAF_USDA=41.667
NC_035085.1	2701798	.	T	G	.	.	MAF_USDA=43.75
NC_035085.1	2701823	.	T	C	.	.	MAF_USDA=14.706
NC_035085.1	2701830	.	G	C	.	.	MAF_USDA=16.393
NC_035085.1	2701833	.	G	T	.	.	MAF_USDA=2.083
NC_035085.1	2701887	.	C	A	.	.	MAF_USDA=7.738
NC_035085.1	2701909	.	C	T	.	.	MAF_USDA=8.235
NC_035085.1	2701937	.	A	C	.	.	MAF_USDA=8.235
NC_035085.1	2701944	.	T	C	.	.	MAF_USDA=8.824
NC_035085.1	2701996	.	C	A	.	.	MAF_USDA=3.279
NC_035085.1	2702004	.	G	A	.	.	MAF_INRAE=3.333;MAF_USDA=6.471
NC_035085.1	2702034	.	T	G	.	.	MAF_INRAE=7.595;MAF_USDA=30.588
NC_035085.1	2702137	.	G	T	.	.	MAF_INRAE=15.789;MAF_USDA=8.197
NC_035085.1	2702220	.	G	A	.	.	MAF_USDA=2.083
NC_035085.1	2702227	.	A	T	.	.	MAF_INRAE=37.342;MAF_USDA=15.294
NC_035085.1	2702267	.	C	A	.	.	MAF_USDA=3.279
NC_035085.1	2702355	.	G	T	.	.	MAF_INRAE=15.833;MAF_USDA=3.529
NC_035085.1	2702374	.	G	T	.	.	MAF_USDA=2.083
NC_035085.1	2702407	.	T	C	.	.	MAF_USDA=3.279
NC_035085.1	2702519	.	C	T	.	.	MAF_INRAE=7.595;MAF_USDA=8.824
NC_035085.1	2702606	.	A	T	.	.	MAF_INRAE=7.595;MAF_USDA=8.824
NC_035085.1	2702613	.	T	G	.	.	MAF_USDA=2.459
NC_035085.1	2702679	.	T	C	.	.	MAF_USDA=2.083
NC_035085.1	2702748	.	A	G	.	.	MAF_INRAE=15.789;MAF_USDA=28.824
NC_035085.1	2702801	.	A	G	.	.	MAF_USDA=20.588
NC_035085.1	2702814	.	T	C	.	.	MAF_USDA=20.833
NC_035085.1	2702828	.	G	C	.	.	MAF_USDA=4.918
NC_035085.1	2702882	.	T	C	.	.	MAF_INRAE=31.013;MAF_USDA=22.024
NC_035085.1	2702895	.	A	G	.	.	MAF_USDA=20.833
NC_035085.1	2702982	.	C	T	.	.	MAF_USDA=20.833
NC_035085.1	2702990	.	C	T	.	.	MAF_USDA=3.279
NC_035085.1	2702998	.	G	A	.	.	MAF_USDA=2.976
NC_035085.1	2703078	.	G	T	.	.	MAF_USDA=23.529
NC_035085.1	2703082	.	A	G	.	.	MAF_USDA=1.639
NC_035085.1	2703189	.	T	A	.	.	MAF_INRAE=2.5;MAF_USDA=2.353
NC_035085.1	2703220	.	G	A	.	.	MAF_INRAE=5.063;MAF_USDA=2.083
NC_035085.1	2703334	.	G	A	.	.	MAF_USDA=9.412
NC_035085.1	2703462	.	T	C	.	.	MAF_USDA=1.639
NC_035085.1	2703565	.	C	T	.	.	MAF_INRAE=15.789;MAF_USDA=8.824
NC_035085.1	2703567	.	G	A	.	.	MAF_USDA=8.197
NC_035085.1	2703592	.	C	T	.	.	MAF_INRAE=37.975;MAF_USDA=15.882
NC_035085.1	2703764	.	G	A	.	.	MAF_USDA=19.643
NC_035085.1	2703864	.	A	C	.	.	MAF_USDA=18.824
NC_035085.1	2703942	.	G	T	.	.	MAF_USDA=7.377
NC_035085.1	2704059	.	T	A	.	.	MAF_INRAE=3.333;MAF_USDA=2.083
NC_035085.1	2704098	.	G	A	.	.	MAF_INRAE=39.241;MAF_USDA=8.333
NC_035085.1	2704124	.	C	T	.	.	MAF_USDA=2.459
NC_035085.1	2704144	.	C	T	.	.	MAF_USDA=1.639
NC_035085.1	2704161	.	G	T	.	.	MAF_INRAE=5.063;MAF_USDA=2.353
NC_035085.1	2704275	.	A	G	.	.	MAF_INRAE=30.38;MAF_USDA=22.353
NC_035085.1	2704318	.	T	C	.	.	MAF_INRAE=9.167;MAF_USDA=5.294
NC_035085.1	2704319	.	A	G	.	.	MAF_INRAE=31.013;MAF_USDA=22.353
NC_035085.1	2704320	.	G	A	.	.	MAF_INRAE=29.167;MAF_USDA=22.353
NC_035085.1	2704362	.	C	T	.	.	MAF_USDA=1.639
NC_035085.1	2704368	.	G	A	.	.	MAF_USDA=1.639
NC_035085.1	2704445	.	G	A	.	.	MAF_INRAE=39.241;MAF_USDA=34.706
NC_035085.1	2704486	.	G	A	.	.	MAF_INRAE=5.0;MAF_USDA=8.929
NC_035085.1	2704488	.	T	G	.	.	MAF_INRAE=15.789;MAF_USDA=8.333
NC_035085.1	2704507	.	C	T	.	.	MAF_INRAE=42.405;MAF_USDA=21.429
NC_035085.1	2704508	.	A	G	.	.	MAF_INRAE=5.0;MAF_USDA=11.31
NC_035085.1	2704561	.	A	C	.	.	MAF_USDA=2.459
NC_035085.1	2704872	.	C	A	.	.	MAF_USDA=5.738
NC_035085.1	2704904	.	A	T	.	.	MAF_INRAE=15.789;MAF_USDA=8.235
NC_035085.1	2704934	.	G	A	.	.	MAF_INRAE=15.789;MAF_USDA=9.016
NC_035085.1	2704969	.	G	A	.	.	MAF_USDA=4.918
NC_035085.1	2704977	.	G	A	.	.	MAF_INRAE=3.333;MAF_USDA=6.471
NC_035085.1	2704982	.	C	T	.	.	MAF_USDA=2.459
NC_035085.1	2705037	.	C	G	.	.	MAF_INRAE=7.595;MAF_USDA=7.647
NC_035085.1	2705257	.	T	C	.	.	MAF_USDA=1.639
NC_035085.1	2705277	.	C	T	.	.	MAF_USDA=10.417
NC_035085.1	2705445	.	G	A	.	.	MAF_INRAE=15.789;MAF_USDA=9.016
NC_035085.1	2705509	.	T	A	.	.	MAF_INRAE=5.0;MAF_USDA=8.235
NC_035085.1	2705591	.	G	A	.	.	MAF_INRAE=4.167
NC_035085.1	2705822	.	C	A	.	.	MAF_INRAE=3.333;MAF_USDA=11.176
NC_035085.1	2705861	.	C	T	.	.	MAF_USDA=1.639
NC_035085.1	2705874	.	G	A	.	.	MAF_USDA=8.824
NC_035085.1	2705953	.	T	C	.	.	MAF_INRAE=7.595;MAF_USDA=9.412
NC_035085.1	2706043	.	A	G	.	.	MAF_INRAE=7.595;MAF_USDA=12.5
NC_035085.1	2706252	.	T	G	.	.	MAF_INRAE=31.013;MAF_USDA=23.529
NC_035085.1	2706328	.	G	A	.	.	MAF_USDA=21.765
NC_035085.1	2706345	.	C	T	.	.	MAF_INRAE=46.835;MAF_USDA=30.0
NC_035085.1	2706569	.	G	T	.	.	MAF_INRAE=44.304;MAF_USDA=40.0
NC_035085.1	2706599	.	G	T	.	.	MAF_USDA=6.25
NC_035085.1	2706623	.	A	T	.	.	MAF_USDA=1.639
NC_035085.1	2706686	.	A	T	.	.	MAF_INRAE=2.5;MAF_USDA=6.25
NC_035085.1	2706742	.	A	T	.	.	MAF_USDA=10.417
NC_035085.1	2706763	.	G	T	.	.	MAF_USDA=12.5
NC_035085.1	2706773	.	A	T	.	.	MAF_INRAE=31.013;MAF_USDA=33.529
NC_035085.1	2706792	.	A	G	.	.	MAF_INRAE=32.278;MAF_USDA=45.882
NC_035085.1	2706794	.	T	G	.	.	MAF_INRAE=30.833;MAF_USDA=46.471
NC_035085.1	2706850	.	T	C	.	.	MAF_INRAE=9.494;MAF_USDA=4.706
NC_035085.1	2706891	.	T	C	.	.	MAF_USDA=3.279
NC_035085.1	2707027	.	G	A	.	.	MAF_USDA=2.459
NC_035085.1	2707065	.	A	G	.	.	MAF_USDA=5.738
NC_035085.1	2707097	.	T	G	.	.	MAF_USDA=1.639
NC_035085.1	2707102	.	T	C	.	.	MAF_INRAE=9.494;MAF_USDA=4.706
NC_035085.1	2707112	.	G	C	.	.	MAF_INRAE=9.494;MAF_USDA=4.706
NC_035085.1	2707147	.	C	A	.	.	MAF_USDA=4.098
NC_035085.1	2707154	.	A	G	.	.	MAF_INRAE=17.089;MAF_USDA=18.824
NC_035085.1	2707178	.	A	C	.	.	MAF_INRAE=38.608;MAF_USDA=17.059
NC_035085.1	2707181	.	G	A	.	.	MAF_INRAE=45.833;MAF_USDA=18.235
NC_035085.1	2707196	.	A	G	.	.	MAF_INRAE=9.494;MAF_USDA=7.647
NC_035085.1	2707346	.	C	T	.	.	MAF_INRAE=17.089;MAF_USDA=15.882
NC_035085.1	2707361	.	G	A	.	.	MAF_INRAE=9.494;MAF_USDA=5.294
NC_035085.1	2707367	.	A	C	.	.	MAF_INRAE=9.494;MAF_USDA=5.294
NC_035085.1	2707472	.	C	G	.	.	MAF_INRAE=9.494;MAF_USDA=5.294
NC_035085.1	2707473	.	A	G	.	.	MAF_INRAE=10.833;MAF_USDA=5.294
NC_035085.1	2707478	.	C	T	.	.	MAF_INRAE=9.494;MAF_USDA=5.294
NC_035085.1	2707514	.	G	A	.	.	MAF_INRAE=9.494;MAF_USDA=5.294
NC_035085.1	2707528	.	T	C	.	.	MAF_INRAE=16.456;MAF_USDA=3.529
NC_035085.1	2707530	.	T	C	.	.	MAF_INRAE=9.494;MAF_USDA=5.294
NC_035085.1	2707598	.	G	A	.	.	MAF_INRAE=9.494;MAF_USDA=8.333
NC_035085.1	2707636	.	C	T	.	.	MAF_INRAE=9.494;MAF_USDA=8.235
NC_035085.1	2707644	.	C	T	.	.	MAF_USDA=23.529
NC_035085.1	2707712	.	C	A	.	.	MAF_INRAE=12.025
NC_035085.1	2707783	.	T	A	.	.	MAF_INRAE=15.823;MAF_USDA=2.941
NC_035085.1	2707834	.	C	T	.	.	MAF_USDA=1.639
NC_035085.1	2707838	.	C	T	.	.	MAF_USDA=1.639
NC_035085.1	2707842	.	C	A	.	.	MAF_INRAE=15.789;MAF_USDA=8.824
NC_035085.1	2707858	.	C	T	.	.	MAF_USDA=1.639
NC_035085.1	2707875	.	T	A	.	.	MAF_USDA=12.295
NC_035085.1	2709403	.	G	T	.	.	MAF_USDA=2.459
NC_035085.1	2709408	.	A	T	.	.	MAF_USDA=8.333
NC_035085.1	2709409	.	G	C	.	.	MAF_USDA=30.357
NC_035085.1	2709426	.	A	G	.	.	MAF_USDA=30.0
NC_035085.1	2709460	.	G	C	.	.	MAF_USDA=27.059
NC_035085.1	2709598	.	G	T	.	.	MAF_USDA=25.882
NC_035085.1	2709604	.	G	T	.	.	MAF_INRAE=7.595;MAF_USDA=9.412
NC_035085.1	2709642	.	T	A	.	.	MAF_USDA=3.279
NC_035085.1	2709688	.	T	C	.	.	MAF_USDA=2.459
NC_035085.1	2709742	.	G	A	.	.	MAF_INRAE=15.789
NC_035085.1	2709772	.	T	G	.	.	MAF_INRAE=16.456;MAF_USDA=18.75
NC_035085.1	2709774	.	A	G	.	.	MAF_USDA=3.279
NC_035085.1	2709795	.	T	C	.	.	MAF_USDA=24.118
NC_035085.1	2709850	.	A	C	.	.	MAF_INRAE=38.608;MAF_USDA=37.647
NC_035085.1	2709950	.	A	G	.	.	MAF_USDA=3.279
NC_035085.1	2709986	.	T	C	.	.	MAF_INRAE=8.228;MAF_USDA=15.294
NC_035085.1	2710095	.	C	T	.	.	MAF_INRAE=1.667
NC_035085.1	2710096	.	T	A	.	.	MAF_INRAE=5.0
NC_035085.1	2710149	.	T	C	.	.	MAF_INRAE=1.667
NC_035085.1	2710154	.	T	C	.	.	MAF_INRAE=1.667
NC_035085.1	2710208	.	A	T	.	.	MAF_USDA=3.279
NC_035085.1	2710209	.	C	T	.	.	MAF_INRAE=36.842;MAF_USDA=42.353
NC_035085.1	2710353	.	A	T	.	.	MAF_USDA=13.934
NC_035085.1	2710365	.	C	A	.	.	MAF_USDA=24.706
NC_035085.1	2710398	.	A	C	.	.	MAF_USDA=24.706
NC_035085.1	2710419	.	A	T	.	.	MAF_USDA=26.471
NC_035085.1	2710441	.	G	A	.	.	MAF_USDA=4.098
NC_035085.1	2710478	.	G	A	.	.	MAF_USDA=2.353
NC_035085.1	2710532	.	G	A	.	.	MAF_INRAE=3.333;MAF_USDA=7.647
NC_035085.1	2710558	.	A	G	.	.	MAF_INRAE=25.316;MAF_USDA=25.882
NC_035085.1	2710574	.	G	A	.	.	MAF_USDA=1.639
NC_035085.1	2710616	.	A	T	.	.	MAF_INRAE=10.0
NC_035085.1	2710651	.	A	C	.	.	MAF_INRAE=16.456;MAF_USDA=3.529
NC_035085.1	2710704	.	G	A	.	.	MAF_INRAE=13.924;MAF_USDA=26.471
NC_035085.1	2710705	.	A	G	.	.	MAF_INRAE=11.667;MAF_USDA=26.471
NC_035085.1	2710711	.	G	T	.	.	MAF_INRAE=13.924;MAF_USDA=26.471
NC_035085.1	2710759	.	G	T	.	.	MAF_USDA=1.639
NC_035085.1	2710844	.	G	C	.	.	MAF_USDA=2.083
NC_035085.1	2710851	.	C	T	.	.	MAF_INRAE=12.5;MAF_USDA=12.5
NC_035085.1	2711009	.	G	A	.	.	MAF_INRAE=29.167
NC_035085.1	2711015	.	G	A	.	.	MAF_INRAE=29.167
NC_035085.1	2711031	.	C	T	.	.	MAF_INRAE=29.167
NC_035085.1	2711032	.	G	A	.	.	MAF_INRAE=29.167
NC_035085.1	2711262	.	A	T	.	.	MAF_USDA=3.279
NC_035085.1	2711271	.	G	A	.	.	MAF_USDA=4.098
NC_035085.1	2711287	.	C	T	.	.	MAF_USDA=4.098
NC_035085.1	2711308	.	A	G	.	.	MAF_USDA=4.098
NC_035085.1	2711321	.	T	A	.	.	MAF_USDA=1.639
NC_035085.1	2711324	.	G	A	.	.	MAF_USDA=2.459
NC_035085.1	2711339	.	A	G	.	.	MAF_USDA=2.459
NC_035085.1	2711400	.	G	A	.	.	MAF_USDA=3.279
NC_035085.1	2711535	.	T	A	.	.	MAF_INRAE=29.114;MAF_USDA=16.393
NC_035085.1	2711552	.	C	T	.	.	MAF_USDA=1.639
NC_035085.1	2711557	.	G	T	.	.	MAF_INRAE=35.0
NC_035085.1	2711562	.	A	C	.	.	MAF_INRAE=29.114;MAF_USDA=11.765
NC_035085.1	2711605	.	G	A	.	.	MAF_INRAE=6.667;MAF_USDA=5.294
NC_035085.1	2711615	.	T	G	.	.	MAF_INRAE=39.873;MAF_USDA=37.059
NC_035085.1	2711635	.	C	A	.	.	MAF_INRAE=15.789
NC_035085.1	2711638	.	G	A	.	.	MAF_USDA=2.941
NC_035085.1	2711729	.	G	T	.	.	MAF_INRAE=35.443;MAF_USDA=35.882
NC_035085.1	2711735	.	G	T	.	.	MAF_INRAE=35.443;MAF_USDA=15.294
NC_035085.1	2711763	.	C	G	.	.	MAF_INRAE=35.443;MAF_USDA=15.294
NC_035085.1	2711771	.	T	A	.	.	MAF_INRAE=35.443;MAF_USDA=15.294
NC_035085.1	2711773	.	A	G	.	.	MAF_INRAE=38.333;MAF_USDA=14.706
NC_035085.1	2711833	.	G	A	.	.	MAF_INRAE=26.316;MAF_USDA=12.5
NC_035085.1	2711952	.	T	C	.	.	MAF_INRAE=26.316;MAF_USDA=15.294
NC_035085.1	2711955	.	G	A	.	.	MAF_USDA=15.294
NC_035085.1	2711956	.	G	A	.	.	MAF_INRAE=14.167;MAF_USDA=30.588
NC_035085.1	2711965	.	T	G	.	.	MAF_USDA=46.471
NC_035085.1	2711987	.	C	A	.	.	MAF_INRAE=29.114;MAF_USDA=27.647
NC_035085.1	2712016	.	A	C	.	.	MAF_INRAE=15.789;MAF_USDA=7.377
NC_035085.1	2712033	.	A	C	.	.	MAF_USDA=2.542
NC_035085.1	2712063	.	C	A	.	.	MAF_INRAE=5.833;MAF_USDA=6.25
NC_035085.1	2712079	.	C	A	.	.	MAF_USDA=36.885
NC_035085.1	2712121	.	T	G	.	.	MAF_INRAE=12.025;MAF_USDA=24.706
NC_035085.1	2712122	.	G	T	.	.	MAF_INRAE=9.167;MAF_USDA=24.706
NC_035085.1	2712128	.	C	A	.	.	MAF_INRAE=11.392
NC_035085.1	2712139	.	T	G	.	.	MAF_USDA=3.279
NC_035085.1	2712148	.	A	T	.	.	MAF_INRAE=50.0;MAF_USDA=38.235
NC_035085.1	2712160	.	G	T	.	.	MAF_USDA=4.098
NC_035085.1	2712161	.	T	C	.	.	MAF_INRAE=36.076;MAF_USDA=14.706
NC_035085.1	2712162	.	T	G	.	.	MAF_INRAE=13.924;MAF_USDA=25.294
NC_035085.1	2712210	.	C	A	.	.	MAF_USDA=9.016
NC_035085.1	2712221	.	A	G	.	.	MAF_USDA=4.118
NC_035085.1	2712241	.	C	A	.	.	MAF_USDA=1.639
NC_035085.1	2712314	.	A	C	.	.	MAF_INRAE=3.333
NC_035085.1	2712354	.	T	C	.	.	MAF_USDA=3.279
NC_035085.1	2712373	.	G	T	.	.	MAF_INRAE=35.443;MAF_USDA=14.706
NC_035085.1	2712440	.	T	C	.	.	MAF_INRAE=13.291;MAF_USDA=27.059
NC_035085.1	2712467	.	A	G	.	.	MAF_INRAE=11.392;MAF_USDA=2.459
NC_035085.1	2712521	.	T	A	.	.	MAF_USDA=3.279
NC_035085.1	2712589	.	T	C	.	.	MAF_USDA=1.667
NC_035085.1	2712609	.	A	T	.	.	MAF_USDA=5.738
NC_035085.1	2712623	.	A	C	.	.	MAF_INRAE=11.392
NC_035085.1	2712639	.	G	A	.	.	MAF_INRAE=29.747;MAF_USDA=27.059
NC_035085.1	2712652	.	A	G	.	.	MAF_USDA=3.279
NC_035085.1	2712735	.	G	A	.	.	MAF_INRAE=9.494;MAF_USDA=5.357
NC_035085.1	2712786	.	C	A	.	.	MAF_USDA=2.459
NC_035085.1	2712821	.	C	T	.	.	MAF_INRAE=11.392
NC_035085.1	2712890	.	T	A	.	.	MAF_INRAE=9.494;MAF_USDA=23.529
NC_035085.1	2712897	.	A	T	.	.	MAF_INRAE=11.392
NC_035085.1	2712967	.	T	C	.	.	MAF_USDA=1.639
NC_035085.1	2713009	.	G	T	.	.	MAF_USDA=2.459
NC_035085.1	2713091	.	A	T	.	.	MAF_INRAE=12.025;MAF_USDA=5.738
NC_035085.1	2713101	.	A	G	.	.	MAF_USDA=2.459
NC_035085.1	2713195	.	C	A	.	.	MAF_INRAE=27.215;MAF_USDA=37.059
NC_035085.1	2713198	.	A	G	.	.	MAF_INRAE=11.667;MAF_USDA=5.738
NC_035085.1	2713267	.	C	A	.	.	MAF_INRAE=15.789
NC_035085.1	2713339	.	C	A	.	.	MAF_INRAE=14.557;MAF_USDA=28.235
NC_035085.1	2713365	.	A	C	.	.	MAF_USDA=4.098
NC_035085.1	2713482	.	A	G	.	.	MAF_INRAE=4.167
NC_035085.1	2713484	.	C	T	.	.	MAF_INRAE=11.392;MAF_USDA=4.918
NC_035085.1	2713547	.	T	C	.	.	MAF_INRAE=6.329;MAF_USDA=5.882
NC_035085.1	2713565	.	C	A	.	.	MAF_USDA=4.918
NC_035085.1	2713758	.	A	T	.	.	MAF_INRAE=26.582;MAF_USDA=32.738
NC_035085.1	2713760	.	G	A	.	.	MAF_USDA=2.459
NC_035085.1	2713844	.	T	C	.	.	MAF_INRAE=11.392
NC_035085.1	2713848	.	G	A	.	.	MAF_INRAE=14.557;MAF_USDA=27.059
NC_035085.1	2713857	.	A	G	.	.	MAF_INRAE=25.949;MAF_USDA=32.941
NC_035085.1	2713887	.	T	C	.	.	MAF_USDA=1.639
NC_035085.1	2713896	.	T	G	.	.	MAF_INRAE=14.557;MAF_USDA=30.588
NC_035085.1	2713925	.	A	C	.	.	MAF_INRAE=11.392;MAF_USDA=6.557
NC_035085.1	2713966	.	T	G	.	.	MAF_INRAE=25.949;MAF_USDA=33.529
NC_035085.1	2714002	.	C	A	.	.	MAF_USDA=1.639
NC_035085.1	2714114	.	T	C	.	.	MAF_INRAE=12.025;MAF_USDA=8.197
NC_035085.1	2714180	.	C	A	.	.	MAF_INRAE=13.924;MAF_USDA=27.647
NC_035085.1	2714185	.	A	C	.	.	MAF_INRAE=13.924;MAF_USDA=26.471
NC_035085.1	2714190	.	C	A	.	.	MAF_USDA=3.279
NC_035085.1	2714200	.	G	A	.	.	MAF_INRAE=13.924;MAF_USDA=26.471
NC_035085.1	2714222	.	A	C	.	.	MAF_INRAE=13.924;MAF_USDA=29.412
NC_035085.1	2714235	.	G	A	.	.	MAF_INRAE=13.924;MAF_USDA=27.059
NC_035085.1	2714237	.	A	G	.	.	MAF_USDA=1.639
NC_035085.1	2714255	.	C	A	.	.	MAF_INRAE=14.557;MAF_USDA=30.0
NC_035085.1	2714269	.	A	C	.	.	MAF_INRAE=29.114;MAF_USDA=27.647
NC_035085.1	2714310	.	G	A	.	.	MAF_INRAE=8.861;MAF_USDA=23.529
NC_035085.1	2714342	.	G	A	.	.	MAF_USDA=2.459
NC_035085.1	2714373	.	C	T	.	.	MAF_INRAE=14.557;MAF_USDA=28.824
NC_035085.1	2714496	.	G	C	.	.	MAF_USDA=1.639
NC_035085.1	2714566	.	T	C	.	.	MAF_USDA=1.639
NC_035085.1	2714599	.	C	A	.	.	MAF_USDA=1.639
NC_035085.1	2714666	.	C	G	.	.	MAF_INRAE=18.354;MAF_USDA=36.471
NC_035085.1	2714683	.	T	A	.	.	MAF_INRAE=8.861;MAF_USDA=5.294
NC_035085.1	2714699	.	G	A	.	.	MAF_INRAE=23.418;MAF_USDA=47.059
NC_035085.1	2714716	.	T	C	.	.	MAF_USDA=1.639
NC_035085.1	2714723	.	C	T	.	.	MAF_USDA=6.25
NC_035085.1	2714782	.	A	G	.	.	MAF_USDA=4.098
NC_035085.1	2714793	.	G	T	.	.	MAF_INRAE=11.392;MAF_USDA=4.918
NC_035085.1	2714802	.	A	T	.	.	MAF_INRAE=24.051;MAF_USDA=19.412
NC_035085.1	2714806	.	G	A	.	.	MAF_INRAE=5.063;MAF_USDA=4.167
NC_035085.1	2714820	.	A	T	.	.	MAF_USDA=2.083
NC_035085.1	2714840	.	A	C	.	.	MAF_INRAE=41.139;MAF_USDA=31.765
NC_035085.1	2714940	.	G	C	.	.	MAF_USDA=1.639
NC_035085.1	2714951	.	A	G	.	.	MAF_USDA=1.639
NC_035085.1	2714953	.	A	T	.	.	MAF_INRAE=15.789
NC_035085.1	2714969	.	C	T	.	.	MAF_USDA=2.459
NC_035085.1	2715038	.	C	A	.	.	MAF_INRAE=7.595;MAF_USDA=12.5
NC_035085.1	2715101	.	C	G	.	.	MAF_USDA=1.639
NC_035085.1	2715106	.	G	A	.	.	MAF_INRAE=28.481;MAF_USDA=27.647
NC_035085.1	2715119	.	T	C	.	.	MAF_INRAE=5.063;MAF_USDA=20.0
NC_035085.1	2715155	.	T	A	.	.	MAF_INRAE=5.063;MAF_USDA=20.0
NC_035085.1	2715187	.	A	C	.	.	MAF_INRAE=7.595;MAF_USDA=10.0
NC_035085.1	2715245	.	T	G	.	.	MAF_INRAE=11.392;MAF_USDA=3.279
NC_035085.1	2715251	.	T	C	.	.	MAF_USDA=4.918
NC_035085.1	2715252	.	C	A	.	.	MAF_INRAE=11.392;MAF_USDA=3.279
NC_035085.1	2715273	.	C	A	.	.	MAF_INRAE=39.873;MAF_USDA=30.0
NC_035085.1	2715274	.	T	A	.	.	MAF_INRAE=39.167;MAF_USDA=30.0
NC_035085.1	2715345	.	G	A	.	.	MAF_USDA=4.918
NC_035085.1	2715439	.	T	C	.	.	MAF_INRAE=50.0;MAF_USDA=33.529
NC_035085.1	2715455	.	A	G	.	.	MAF_USDA=3.279
NC_035085.1	2715501	.	C	T	.	.	MAF_USDA=5.738
NC_035085.1	2715502	.	T	C	.	.	MAF_INRAE=5.063;MAF_USDA=22.941
NC_035085.1	2715545	.	C	A	.	.	MAF_INRAE=5.063;MAF_USDA=22.941
NC_035085.1	2715552	.	A	G	.	.	MAF_USDA=5.738
NC_035085.1	2715555	.	T	G	.	.	MAF_INRAE=3.333
NC_035085.1	2715596	.	C	T	.	.	MAF_INRAE=3.333;MAF_USDA=5.882
NC_035085.1	2715625	.	C	A	.	.	MAF_USDA=3.279
NC_035085.1	2715626	.	C	G	.	.	MAF_INRAE=39.873;MAF_USDA=25.294
NC_035085.1	2715632	.	A	G	.	.	MAF_USDA=3.279
NC_035085.1	2715650	.	T	C	.	.	MAF_INRAE=14.557;MAF_USDA=28.235
NC_035085.1	2715763	.	A	G	.	.	MAF_INRAE=40.506;MAF_USDA=30.588
NC_035085.1	2715769	.	C	A	.	.	MAF_USDA=40.588
NC_035085.1	2715771	.	G	A	.	.	MAF_USDA=3.279
NC_035085.1	2715776	.	T	G	.	.	MAF_INRAE=41.139;MAF_USDA=29.412
NC_035085.1	2715801	.	G	A	.	.	MAF_INRAE=5.063;MAF_USDA=20.0
NC_035085.1	2715814	.	G	T	.	.	MAF_INRAE=5.063;MAF_USDA=20.0
NC_035085.1	2715859	.	C	T	.	.	MAF_USDA=3.279
NC_035085.1	2715899	.	G	A	.	.	MAF_USDA=1.639
NC_035085.1	2715955	.	A	G	.	.	MAF_INRAE=9.494;MAF_USDA=5.294
NC_035085.1	2715957	.	A	T	.	.	MAF_USDA=1.639
NC_035085.1	2715958	.	A	T	.	.	MAF_USDA=1.639
NC_035085.1	2715962	.	A	C	.	.	MAF_USDA=4.918
NC_035085.1	2716038	.	A	G	.	.	MAF_USDA=2.459
NC_035085.1	2716062	.	A	G	.	.	MAF_INRAE=9.494;MAF_USDA=5.294
NC_035085.1	2716090	.	T	C	.	.	MAF_USDA=4.098
NC_035085.1	2716107	.	A	G	.	.	MAF_USDA=2.459
NC_035085.1	2716117	.	A	C	.	.	MAF_INRAE=8.228;MAF_USDA=4.918
NC_035085.1	2716120	.	G	T	.	.	MAF_USDA=2.459
NC_035085.1	2716124	.	A	C	.	.	MAF_USDA=3.279
NC_035085.1	2716180	.	G	A	.	.	MAF_USDA=1.639
NC_035085.1	2716196	.	T	C	.	.	MAF_USDA=2.5
NC_035085.1	2716262	.	T	G	.	.	MAF_USDA=3.333
NC_035085.1	2716281	.	G	C	.	.	MAF_USDA=1.667
NC_035085.1	2716285	.	A	T	.	.	MAF_USDA=3.279
NC_035085.1	2716292	.	A	G	.	.	MAF_INRAE=3.333
NC_035085.1	2716323	.	C	A	.	.	MAF_INRAE=35.443;MAF_USDA=14.706
NC_035085.1	2716331	.	C	A	.	.	MAF_INRAE=18.987;MAF_USDA=30.0
NC_035085.1	2716336	.	T	C	.	.	MAF_INRAE=9.494;MAF_USDA=5.882
NC_035085.1	2716338	.	A	C	.	.	MAF_USDA=3.279
NC_035085.1	2716376	.	G	T	.	.	MAF_INRAE=29.114;MAF_USDA=10.588
NC_035085.1	2716404	.	G	T	.	.	MAF_INRAE=12.658;MAF_USDA=4.167
NC_035085.1	2716427	.	C	A	.	.	MAF_INRAE=5.063;MAF_USDA=18.235
NC_035085.1	2716428	.	A	G	.	.	MAF_INRAE=1.667;MAF_USDA=18.235
NC_035085.1	2716457	.	G	T	.	.	MAF_USDA=3.279
NC_035085.1	2716477	.	G	A	.	.	MAF_INRAE=5.063;MAF_USDA=18.235
NC_035085.1	2716478	.	T	C	.	.	MAF_INRAE=45.833;MAF_USDA=44.706
NC_035085.1	2716494	.	T	C	.	.	MAF_INRAE=5.063;MAF_USDA=22.353
NC_035085.1	2716509	.	T	A	.	.	MAF_USDA=2.459
NC_035085.1	2716517	.	G	A	.	.	MAF_USDA=4.118
NC_035085.1	2716548	.	A	G	.	.	MAF_USDA=6.557
NC_035085.1	2716551	.	G	A	.	.	MAF_INRAE=36.076;MAF_USDA=50.0
NC_035085.1	2716565	.	C	G	.	.	MAF_USDA=4.918
NC_035085.1	2716592	.	A	G	.	.	MAF_USDA=2.459
NC_035085.1	2716611	.	T	C	.	.	MAF_INRAE=9.494;MAF_USDA=14.583
NC_035085.1	2716659	.	G	A	.	.	MAF_USDA=3.529
NC_035085.1	2716671	.	A	T	.	.	MAF_INRAE=9.494;MAF_USDA=5.294
NC_035085.1	2716759	.	T	G	.	.	MAF_INRAE=18.987;MAF_USDA=32.353
NC_035085.1	2716804	.	G	A	.	.	MAF_INRAE=9.494;MAF_USDA=5.294
NC_035085.1	2716934	.	G	T	.	.	MAF_INRAE=10.127;MAF_USDA=29.412
NC_035085.1	2716960	.	G	A	.	.	MAF_INRAE=9.494;MAF_USDA=23.529
NC_035085.1	2716965	.	A	C	.	.	MAF_INRAE=3.333;MAF_USDA=12.353
NC_035085.1	2716973	.	C	A	.	.	MAF_INRAE=35.443;MAF_USDA=23.529
NC_035085.1	2716980	.	A	G	.	.	MAF_USDA=1.639
NC_035085.1	2717044	.	T	G	.	.	MAF_INRAE=34.177;MAF_USDA=14.706
NC_035085.1	2717060	.	T	A	.	.	MAF_USDA=3.279
NC_035085.1	2717087	.	C	A	.	.	MAF_INRAE=9.494;MAF_USDA=5.294
NC_035085.1	2717090	.	G	T	.	.	MAF_USDA=7.377
NC_035085.1	2717095	.	G	T	.	.	MAF_INRAE=9.494;MAF_USDA=5.294
NC_035085.1	2717096	.	T	C	.	.	MAF_USDA=8.197
NC_035085.1	2717097	.	C	A	.	.	MAF_INRAE=29.114;MAF_USDA=36.471
NC_035085.1	2717118	.	G	T	.	.	MAF_USDA=8.197
NC_035085.1	2717185	.	C	T	.	.	MAF_USDA=1.639
NC_035085.1	2717211	.	A	G	.	.	MAF_USDA=6.557
NC_035085.1	2717225	.	G	T	.	.	MAF_USDA=6.557
NC_035085.1	2717230	.	G	T	.	.	MAF_INRAE=10.526;MAF_USDA=22.353
NC_035085.1	2717238	.	T	C	.	.	MAF_USDA=2.941
NC_035085.1	2717240	.	A	G	.	.	MAF_USDA=7.377
NC_035085.1	2717282	.	C	T	.	.	MAF_USDA=2.459
NC_035085.1	2717335	.	C	A	.	.	MAF_INRAE=42.105;MAF_USDA=20.833
NC_035085.1	2717345	.	G	T	.	.	MAF_USDA=23.529
NC_035085.1	2717373	.	T	A	.	.	MAF_USDA=47.619
NC_035085.1	2717384	.	T	C	.	.	MAF_USDA=7.5
NC_035085.1	2717395	.	T	A	.	.	MAF_USDA=7.5
NC_035085.1	2717407	.	G	C	.	.	MAF_USDA=2.083
NC_035085.1	2717418	.	G	A	.	.	MAF_USDA=26.786
NC_035085.1	2717471	.	A	G	.	.	MAF_USDA=7.627
NC_035085.1	2717513	.	A	T	.	.	MAF_INRAE=26.316;MAF_USDA=29.167
NC_035085.1	2717600	.	A	G	.	.	MAF_USDA=8.475
NC_035085.1	2717609	.	G	C	.	.	MAF_USDA=3.333
NC_035085.1	2717653	.	G	T	.	.	MAF_USDA=14.583
NC_035085.1	2717656	.	C	T	.	.	MAF_USDA=6.78
NC_035085.1	2717694	.	A	T	.	.	MAF_USDA=5.294
NC_035085.1	2720517	.	T	G	.	.	MAF_USDA=14.583
NC_035085.1	2720551	.	T	A	.	.	MAF_USDA=3.279
NC_035085.1	2720562	.	G	T	.	.	MAF_USDA=14.583
NC_035085.1	2720566	.	C	A	.	.	MAF_USDA=14.118
NC_035085.1	2720576	.	C	A	.	.	MAF_USDA=2.459
NC_035085.1	2726068	.	A	C	.	.	MAF_USDA=16.667
NC_035085.1	2726105	.	C	T	.	.	MAF_USDA=10.417
NC_035085.1	2726118	.	A	G	.	.	MAF_USDA=6.897
NC_035085.1	2726167	.	A	T	.	.	MAF_USDA=6.25
NC_035085.1	2726302	.	T	C	.	.	MAF_INRAE=5.263;MAF_USDA=7.059
NC_035085.1	2726359	.	G	A	.	.	MAF_INRAE=2.5;MAF_USDA=6.471
NC_035085.1	2726437	.	A	G	.	.	MAF_INRAE=21.519;MAF_USDA=30.952
NC_035085.1	2726455	.	A	G	.	.	MAF_INRAE=22.152;MAF_USDA=32.143
NC_035085.1	2726469	.	C	T	.	.	MAF_INRAE=22.152;MAF_USDA=32.143
NC_035085.1	2726490	.	C	A	.	.	MAF_INRAE=9.494;MAF_USDA=7.738
NC_035085.1	2726496	.	A	T	.	.	MAF_USDA=25.0
NC_035085.1	2726577	.	T	C	.	.	MAF_INRAE=29.114;MAF_USDA=11.31
NC_035085.1	2726607	.	C	G	.	.	MAF_USDA=20.833
NC_035085.1	2726611	.	A	C	.	.	MAF_USDA=22.917
NC_035085.1	2726613	.	G	C	.	.	MAF_USDA=22.917
NC_035085.1	2726615	.	A	G	.	.	MAF_USDA=22.917
NC_035085.1	2726619	.	A	T	.	.	MAF_USDA=22.917
NC_035085.1	2726627	.	G	T	.	.	MAF_INRAE=36.842;MAF_USDA=36.471
NC_035085.1	2726667	.	A	T	.	.	MAF_INRAE=35.0;MAF_USDA=12.5
NC_035085.1	2726698	.	T	A	.	.	MAF_INRAE=28.481;MAF_USDA=11.765
NC_035085.1	2726708	.	C	T	.	.	MAF_USDA=22.353
NC_035085.1	2726761	.	T	C	.	.	MAF_INRAE=34.167;MAF_USDA=42.353
NC_035085.1	2726839	.	A	G	.	.	MAF_USDA=1.639
NC_035085.1	2726840	.	C	T	.	.	MAF_USDA=1.639
NC_035085.1	2726841	.	G	T	.	.	MAF_INRAE=41.667;MAF_USDA=31.765
NC_035085.1	2726921	.	T	C	.	.	MAF_USDA=2.459
NC_035085.1	2726923	.	G	C	.	.	MAF_INRAE=1.667;MAF_USDA=14.706
NC_035085.1	2726926	.	T	C	.	.	MAF_INRAE=35.0;MAF_USDA=15.294
NC_035085.1	2726938	.	G	T	.	.	MAF_INRAE=9.494;MAF_USDA=5.294
NC_035085.1	2726951	.	C	T	.	.	MAF_INRAE=29.114;MAF_USDA=16.471
NC_035085.1	2726955	.	T	C	.	.	MAF_INRAE=10.0;MAF_USDA=10.0
NC_035085.1	2726959	.	A	C	.	.	MAF_INRAE=35.0;MAF_USDA=11.176
NC_035085.1	2726969	.	C	T	.	.	MAF_INRAE=29.114;MAF_USDA=11.176
NC_035085.1	2726988	.	T	A	.	.	MAF_INRAE=29.114;MAF_USDA=11.765
NC_035085.1	2727020	.	T	G	.	.	MAF_INRAE=29.114;MAF_USDA=11.765
NC_035085.1	2727021	.	A	T	.	.	MAF_INRAE=46.835;MAF_USDA=27.059
NC_035085.1	2727047	.	C	T	.	.	MAF_INRAE=29.114;MAF_USDA=9.412
NC_035085.1	2727087	.	C	T	.	.	MAF_USDA=1.639
NC_035085.1	2727090	.	C	T	.	.	MAF_INRAE=10.0;MAF_USDA=6.471
NC_035085.1	2727100	.	G	A	.	.	MAF_INRAE=14.557;MAF_USDA=27.381
NC_035085.1	2727162	.	C	T	.	.	MAF_INRAE=28.481;MAF_USDA=12.353
NC_035085.1	2727182	.	G	T	.	.	MAF_INRAE=28.481;MAF_USDA=12.353
NC_035085.1	2727183	.	T	G	.	.	MAF_INRAE=10.0;MAF_USDA=6.471
NC_035085.1	2727221	.	G	A	.	.	MAF_USDA=1.639
NC_035085.1	2727258	.	C	T	.	.	MAF_INRAE=1.667;MAF_USDA=12.295
NC_035085.1	2727267	.	G	A	.	.	MAF_USDA=3.279
NC_035085.1	2727301	.	C	T	.	.	MAF_INRAE=2.5
NC_035085.1	2727320	.	C	T	.	.	MAF_USDA=2.459
NC_035085.1	2727377	.	C	T	.	.	MAF_USDA=8.197
NC_035085.1	2727397	.	C	T	.	.	MAF_USDA=5.882
NC_035085.1	2727398	.	G	A	.	.	MAF_USDA=2.459
NC_035085.1	2727410	.	C	G	.	.	MAF_USDA=5.738
NC_035085.1	2727413	.	T	G	.	.	MAF_USDA=5.738
NC_035085.1	2727447	.	G	A	.	.	MAF_INRAE=10.833;MAF_USDA=5.882
NC_035085.1	2727454	.	C	T	.	.	MAF_USDA=12.295
NC_035085.1	2727466	.	C	G	.	.	MAF_INRAE=45.833;MAF_USDA=45.294
NC_035085.1	2727467	.	C	T	.	.	MAF_USDA=27.869
NC_035085.1	2727490	.	C	T	.	.	MAF_USDA=22.917
NC_035085.1	2727504	.	A	G	.	.	MAF_USDA=8.333
NC_035085.1	2727540	.	G	T	.	.	MAF_USDA=24.706
NC_035085.1	2727560	.	A	T	.	.	MAF_USDA=1.639
NC_035085.1	2727576	.	C	G	.	.	MAF_USDA=5.882
NC_035085.1	2727592	.	C	T	.	.	MAF_USDA=1.639
NC_035085.1	2727602	.	A	C	.	.	MAF_USDA=4.167
NC_035085.1	2727636	.	C	T	.	.	MAF_USDA=5.357
NC_035085.1	2727735	.	G	A	.	.	MAF_INRAE=15.789;MAF_USDA=17.262
NC_035085.1	2727773	.	A	C	.	.	MAF_USDA=4.167
NC_035085.1	2727813	.	C	T	.	.	MAF_USDA=1.639
NC_035085.1	2727814	.	G	A	.	.	MAF_INRAE=9.494;MAF_USDA=8.333
NC_035085.1	2727846	.	T	C	.	.	MAF_INRAE=16.456;MAF_USDA=13.529
NC_035085.1	2727940	.	T	G	.	.	MAF_INRAE=35.443;MAF_USDA=30.588
NC_035085.1	2727952	.	T	C	.	.	MAF_USDA=14.706
NC_035085.1	2727973	.	T	C	.	.	MAF_INRAE=14.557;MAF_USDA=25.294
NC_035085.1	2728012	.	A	C	.	.	MAF_USDA=1.639
NC_035085.1	2728198	.	C	A	.	.	MAF_USDA=2.459
NC_035085.1	2728207	.	C	T	.	.	MAF_USDA=2.459
NC_035085.1	2728240	.	A	C	.	.	MAF_INRAE=41.772;MAF_USDA=42.353
NC_035085.1	2728265	.	C	T	.	.	MAF_INRAE=41.772;MAF_USDA=41.765
NC_035085.1	2728268	.	C	A	.	.	MAF_USDA=1.639
NC_035085.1	2728298	.	C	A	.	.	MAF_INRAE=31.579
NC_035085.1	2728345	.	C	G	.	.	MAF_INRAE=7.5
NC_035085.1	2728389	.	G	T	.	.	MAF_INRAE=34.81;MAF_USDA=47.917
NC_035085.1	2728409	.	T	C	.	.	MAF_INRAE=34.81;MAF_USDA=20.0
NC_035085.1	2728449	.	G	T	.	.	MAF_USDA=1.639
NC_035085.1	2728461	.	C	T	.	.	MAF_USDA=1.639
NC_035085.1	2728478	.	G	C	.	.	MAF_INRAE=8.333
NC_035085.1	2728484	.	A	T	.	.	MAF_INRAE=37.975;MAF_USDA=4.167
NC_035085.1	2728485	.	A	T	.	.	MAF_INRAE=33.333;MAF_USDA=47.917
NC_035085.1	2728491	.	T	A	.	.	MAF_INRAE=34.177;MAF_USDA=4.167
NC_035085.1	2728492	.	T	G	.	.	MAF_INRAE=6.329;MAF_USDA=13.529
NC_035085.1	2728581	.	G	T	.	.	MAF_USDA=3.279
NC_035085.1	2728591	.	G	A	.	.	MAF_INRAE=11.392
NC_035085.1	2728696	.	A	G	.	.	MAF_USDA=3.279
NC_035085.1	2728721	.	A	T	.	.	MAF_INRAE=4.167
NC_035085.1	2728738	.	G	T	.	.	MAF_USDA=1.639
NC_035085.1	2728744	.	C	G	.	.	MAF_USDA=1.639
NC_035085.1	2728747	.	G	T	.	.	MAF_INRAE=23.333;MAF_USDA=6.471
NC_035085.1	2728767	.	T	G	.	.	MAF_INRAE=6.962;MAF_USDA=18.235
NC_035085.1	2728768	.	G	A	.	.	MAF_INRAE=5.833;MAF_USDA=19.412
NC_035085.1	2728780	.	G	T	.	.	MAF_INRAE=33.544;MAF_USDA=21.176
NC_035085.1	2728783	.	G	C	.	.	MAF_INRAE=10.0;MAF_USDA=14.583
NC_035085.1	2728802	.	C	A	.	.	MAF_INRAE=49.167;MAF_USDA=44.706
NC_035085.1	2728812	.	T	G	.	.	MAF_INRAE=31.667;MAF_USDA=21.176
NC_035085.1	2728813	.	C	G	.	.	MAF_INRAE=31.667;MAF_USDA=21.176
NC_035085.1	2728825	.	A	G	.	.	MAF_INRAE=17.5
NC_035085.1	2728844	.	A	T	.	.	MAF_USDA=19.412
NC_035085.1	2728854	.	C	A	.	.	MAF_USDA=1.639
NC_035085.1	2728869	.	G	A	.	.	MAF_INRAE=10.833
NC_035085.1	2728943	.	A	T	.	.	MAF_USDA=45.833
NC_035085.1	2728972	.	T	A	.	.	MAF_INRAE=1.667
NC_035085.1	2728974	.	T	A	.	.	MAF_INRAE=1.667
NC_035085.1	2729037	.	T	G	.	.	MAF_INRAE=34.81;MAF_USDA=22.941
NC_035085.1	2729048	.	G	T	.	.	MAF_INRAE=34.81;MAF_USDA=22.353
NC_035085.1	2729062	.	G	T	.	.	MAF_INRAE=34.81;MAF_USDA=22.353
NC_035085.1	2729074	.	A	T	.	.	MAF_INRAE=34.81;MAF_USDA=22.353
NC_035085.1	2729075	.	C	A	.	.	MAF_INRAE=32.5;MAF_USDA=22.353
NC_035085.1	2729081	.	A	C	.	.	MAF_USDA=24.706
NC_035085.1	2729111	.	G	T	.	.	MAF_INRAE=35.443;MAF_USDA=21.429
NC_035085.1	2729122	.	C	T	.	.	MAF_INRAE=42.405;MAF_USDA=43.529
NC_035085.1	2729206	.	C	G	.	.	MAF_INRAE=35.443;MAF_USDA=20.588
NC_035085.1	2729214	.	T	A	.	.	MAF_INRAE=35.443;MAF_USDA=21.176
NC_035085.1	2729215	.	T	A	.	.	MAF_INRAE=16.667;MAF_USDA=10.0
NC_035085.1	2729234	.	A	G	.	.	MAF_INRAE=35.443;MAF_USDA=21.765
NC_035085.1	2729249	.	T	C	.	.	MAF_INRAE=13.924;MAF_USDA=20.0
NC_035085.1	2729397	.	A	T	.	.	MAF_INRAE=35.443;MAF_USDA=50.0
NC_035085.1	2729418	.	C	G	.	.	MAF_INRAE=35.443;MAF_USDA=21.765
NC_035085.1	2729436	.	A	G	.	.	MAF_USDA=12.295
NC_035085.1	2729507	.	C	T	.	.	MAF_INRAE=34.81;MAF_USDA=24.706
NC_035085.1	2729625	.	G	A	.	.	MAF_INRAE=13.924;MAF_USDA=39.412
NC_035085.1	2729653	.	A	C	.	.	MAF_INRAE=28.481;MAF_USDA=11.475
NC_035085.1	2729744	.	G	C	.	.	MAF_INRAE=35.443;MAF_USDA=21.765
NC_035085.1	2729773	.	G	A	.	.	MAF_INRAE=10.0;MAF_USDA=5.294
NC_035085.1	2729852	.	C	T	.	.	MAF_INRAE=49.367;MAF_USDA=42.353
NC_035085.1	2729914	.	G	A	.	.	MAF_USDA=4.918
NC_035085.1	2729924	.	T	C	.	.	MAF_USDA=4.918
NC_035085.1	2729935	.	C	T	.	.	MAF_INRAE=6.962;MAF_USDA=17.059
NC_035085.1	2729957	.	G	A	.	.	MAF_INRAE=50.0
NC_035085.1	2729961	.	A	G	.	.	MAF_INRAE=47.5;MAF_USDA=41.765
NC_035085.1	2729962	.	C	T	.	.	MAF_INRAE=13.924;MAF_USDA=34.706
NC_035085.1	2729969	.	G	A	.	.	MAF_USDA=4.098
NC_035085.1	2729984	.	A	G	.	.	MAF_USDA=11.475
NC_035085.1	2729990	.	G	A	.	.	MAF_USDA=3.279
NC_035085.1	2730020	.	G	A	.	.	MAF_USDA=4.918
NC_035085.1	2730046	.	A	C	.	.	MAF_INRAE=49.367;MAF_USDA=40.0
NC_035085.1	2730047	.	C	T	.	.	MAF_INRAE=34.177;MAF_USDA=17.647
NC_035085.1	2730104	.	A	C	.	.	MAF_INRAE=49.367;MAF_USDA=40.0
NC_035085.1	2730357	.	A	T	.	.	MAF_USDA=1.639
NC_035085.1	2730428	.	G	A	.	.	MAF_INRAE=10.759;MAF_USDA=22.941
NC_035085.1	2730536	.	T	C	.	.	MAF_INRAE=44.304;MAF_USDA=41.765
NC_035085.1	2730548	.	C	A	.	.	MAF_INRAE=44.304;MAF_USDA=43.529
NC_035085.1	2730549	.	G	C	.	.	MAF_USDA=9.016
NC_035085.1	2730573	.	G	T	.	.	MAF_INRAE=3.333
NC_035085.1	2730593	.	A	G	.	.	MAF_USDA=15.294
NC_035085.1	2730602	.	A	C	.	.	MAF_INRAE=6.329;MAF_USDA=5.882
NC_035085.1	2730634	.	C	T	.	.	MAF_USDA=1.639
NC_035085.1	2730695	.	G	C	.	.	MAF_INRAE=44.937;MAF_USDA=31.967
NC_035085.1	2730718	.	A	G	.	.	MAF_INRAE=34.81;MAF_USDA=28.689
NC_035085.1	2730730	.	T	C	.	.	MAF_USDA=4.167
NC_035085.1	2730857	.	G	A	.	.	MAF_USDA=1.639
NC_035085.1	2730880	.	G	T	.	.	MAF_INRAE=8.861;MAF_USDA=18.824
NC_035085.1	2730883	.	T	C	.	.	MAF_USDA=15.294
NC_035085.1	2730891	.	C	A	.	.	MAF_INRAE=6.962;MAF_USDA=12.5
NC_035085.1	2730900	.	A	G	.	.	MAF_USDA=8.333
NC_035085.1	2730922	.	A	T	.	.	MAF_INRAE=22.785;MAF_USDA=19.412
NC_035085.1	2730935	.	C	T	.	.	MAF_INRAE=20.886;MAF_USDA=4.706
NC_035085.1	2730955	.	C	A	.	.	MAF_INRAE=31.646;MAF_USDA=41.176
NC_035085.1	2730991	.	C	A	.	.	MAF_USDA=3.279
NC_035085.1	2731026	.	G	T	.	.	MAF_INRAE=22.785;MAF_USDA=19.412
NC_035085.1	2731055	.	A	G	.	.	MAF_INRAE=23.333;MAF_USDA=18.824
NC_035085.1	2731091	.	G	T	.	.	MAF_USDA=15.882
NC_035085.1	2731120	.	A	G	.	.	MAF_INRAE=3.165;MAF_USDA=32.941
NC_035085.1	2731122	.	A	T	.	.	MAF_INRAE=2.5;MAF_USDA=17.647
NC_035085.1	2731207	.	C	A	.	.	MAF_USDA=6.25
NC_035085.1	2731229	.	G	C	.	.	MAF_USDA=14.118
NC_035085.1	2731297	.	C	A	.	.	MAF_INRAE=9.494;MAF_USDA=44.118
NC_035085.1	2731310	.	G	A	.	.	MAF_INRAE=25.316;MAF_USDA=49.412
NC_035085.1	2731351	.	G	T	.	.	MAF_INRAE=3.165
NC_035085.1	2731352	.	G	A	.	.	MAF_INRAE=2.5
NC_035085.1	2731354	.	C	A	.	.	MAF_INRAE=2.5
NC_035085.1	2731421	.	A	G	.	.	MAF_USDA=1.667
NC_035085.1	2731431	.	A	T	.	.	MAF_INRAE=22.785;MAF_USDA=45.833
NC_035085.1	2731449	.	C	T	.	.	MAF_INRAE=3.165;MAF_USDA=15.294
NC_035085.1	2731462	.	C	T	.	.	MAF_INRAE=13.924;MAF_USDA=21.765
NC_035085.1	2731594	.	A	C	.	.	MAF_INRAE=3.165;MAF_USDA=14.118
NC_035085.1	2731603	.	C	T	.	.	MAF_USDA=1.639
NC_035085.1	2731662	.	G	A	.	.	MAF_USDA=17.059
NC_035085.1	2731713	.	C	A	.	.	MAF_USDA=47.917
NC_035085.1	2731732	.	A	C	.	.	MAF_USDA=3.279
NC_035085.1	2731742	.	T	C	.	.	MAF_USDA=3.279
NC_035085.1	2731762	.	G	A	.	.	MAF_INRAE=17.089;MAF_USDA=40.588
NC_035085.1	2731770	.	A	T	.	.	MAF_INRAE=3.165;MAF_USDA=32.941
NC_035085.1	2731784	.	G	T	.	.	MAF_INRAE=15.789
NC_035085.1	2731809	.	T	G	.	.	MAF_INRAE=40.506;MAF_USDA=20.833
NC_035085.1	2731825	.	A	C	.	.	MAF_INRAE=5.263;MAF_USDA=2.459
NC_035085.1	2731860	.	T	G	.	.	MAF_INRAE=4.167
NC_035085.1	2731972	.	G	C	.	.	MAF_INRAE=5.696;MAF_USDA=21.176
NC_035085.1	2731990	.	A	C	.	.	MAF_INRAE=2.5;MAF_USDA=14.118
NC_035085.1	2731991	.	T	A	.	.	MAF_USDA=3.279
NC_035085.1	2732045	.	C	G	.	.	MAF_INRAE=13.291;MAF_USDA=48.824
NC_035085.1	2732090	.	G	C	.	.	MAF_INRAE=5.696;MAF_USDA=6.25
NC_035085.1	2732102	.	C	T	.	.	MAF_INRAE=13.291;MAF_USDA=44.706
NC_035085.1	2732125	.	T	A	.	.	MAF_USDA=2.459
NC_035085.1	2732193	.	T	A	.	.	MAF_INRAE=13.291;MAF_USDA=45.294
NC_035085.1	2732215	.	C	T	.	.	MAF_USDA=1.639
NC_035085.1	2732224	.	A	T	.	.	MAF_USDA=3.279
NC_035085.1	2732279	.	G	T	.	.	MAF_USDA=3.279
NC_035085.1	2732285	.	C	G	.	.	MAF_USDA=3.279
NC_035085.1	2732302	.	A	G	.	.	MAF_INRAE=5.263;MAF_USDA=2.459
NC_035085.1	2732319	.	T	C	.	.	MAF_USDA=1.639
NC_035085.1	2732335	.	G	A	.	.	MAF_INRAE=14.557;MAF_USDA=32.941
NC_035085.1	2732342	.	C	A	.	.	MAF_INRAE=5.833;MAF_USDA=12.5
NC_035085.1	2732343	.	T	A	.	.	MAF_INRAE=14.557;MAF_USDA=28.824
NC_035085.1	2732349	.	A	C	.	.	MAF_INRAE=24.167;MAF_USDA=19.412
NC_035085.1	2732365	.	C	T	.	.	MAF_USDA=25.0
NC_035085.1	2732386	.	G	T	.	.	MAF_USDA=3.279
NC_035085.1	2732449	.	A	T	.	.	MAF_USDA=2.459
NC_035085.1	2732466	.	T	C	.	.	MAF_USDA=2.459
NC_035085.1	2732500	.	A	T	.	.	MAF_INRAE=13.291;MAF_USDA=46.471
NC_035085.1	2732557	.	A	T	.	.	MAF_USDA=9.016
NC_035085.1	2732615	.	A	C	.	.	MAF_INRAE=36.076;MAF_USDA=20.588
NC_035085.1	2732628	.	C	A	.	.	MAF_INRAE=23.418;MAF_USDA=19.412
NC_035085.1	2732660	.	T	G	.	.	MAF_USDA=1.639
NC_035085.1	2732668	.	G	A	.	.	MAF_USDA=3.279
NC_035085.1	2732678	.	T	A	.	.	MAF_USDA=1.639
NC_035085.1	2732707	.	A	C	.	.	MAF_INRAE=45.0;MAF_USDA=41.176
NC_035085.1	2732716	.	C	T	.	.	MAF_USDA=3.279
NC_035085.1	2732724	.	A	G	.	.	MAF_INRAE=44.167;MAF_USDA=25.0
NC_035085.1	2732738	.	A	G	.	.	MAF_USDA=3.279
NC_035085.1	2732768	.	G	T	.	.	MAF_USDA=3.279
NC_035085.1	2732811	.	T	C	.	.	MAF_USDA=9.016
NC_035085.1	2732871	.	T	G	.	.	MAF_INRAE=5.833;MAF_USDA=19.412
NC_035085.1	2732884	.	G	A	.	.	MAF_INRAE=5.833;MAF_USDA=12.5
NC_035085.1	2732904	.	A	G	.	.	MAF_USDA=3.279
NC_035085.1	2732953	.	G	T	.	.	MAF_INRAE=49.167;MAF_USDA=39.412
NC_035085.1	2732954	.	A	G	.	.	MAF_USDA=3.279
NC_035085.1	2732958	.	G	T	.	.	MAF_INRAE=45.0;MAF_USDA=38.824
NC_035085.1	2732962	.	T	C	.	.	MAF_USDA=3.279
NC_035085.1	2732967	.	T	A	.	.	MAF_INRAE=6.667;MAF_USDA=10.0
NC_035085.1	2732987	.	A	T	.	.	MAF_INRAE=44.167;MAF_USDA=38.824
NC_035085.1	2732996	.	G	A	.	.	MAF_INRAE=44.167;MAF_USDA=39.412
NC_035085.1	2733040	.	C	A	.	.	MAF_USDA=1.639
NC_035085.1	2733042	.	TAAAAACCAATTGGC	TAAAAACCAATTGGT	.	.	MAF_USDA=27.083
NC_035085.1	2733056	.	C	T	.	.	MAF_INRAE=44.167;MAF_USDA=44.167
NC_035085.1	2733088	.	T	A	.	.	MAF_INRAE=44.167;MAF_USDA=40.588
NC_035085.1	2733114	.	G	T	.	.	MAF_USDA=5.882
NC_035085.1	2733117	.	G	A	.	.	MAF_INRAE=43.333;MAF_USDA=29.412
NC_035085.1	2733132	.	C	A	.	.	MAF_USDA=2.459
NC_035085.1	2733133	.	G	A	.	.	MAF_INRAE=44.167;MAF_USDA=29.412
NC_035085.1	2733140	.	T	C	.	.	MAF_INRAE=44.167;MAF_USDA=38.235
NC_035085.1	2733191	.	T	C	.	.	MAF_USDA=3.279
NC_035085.1	2733228	.	G	C	.	.	MAF_USDA=4.918
NC_035085.1	2733244	.	T	G	.	.	MAF_INRAE=29.114;MAF_USDA=12.353
NC_035085.1	2733270	.	C	T	.	.	MAF_INRAE=9.167;MAF_USDA=4.706
NC_035085.1	2733272	.	C	T	.	.	MAF_INRAE=45.833;MAF_USDA=40.588
NC_035085.1	2733277	.	G	A	.	.	MAF_USDA=4.098
NC_035085.1	2733285	.	G	T	.	.	MAF_USDA=1.639
NC_035085.1	2733292	.	G	T	.	.	MAF_USDA=1.639
NC_035085.1	2733296	.	G	T	.	.	MAF_INRAE=6.962;MAF_USDA=12.5
NC_035085.1	2733308	.	G	C	.	.	MAF_INRAE=49.367;MAF_USDA=39.412
NC_035085.1	2733324	.	G	A	.	.	MAF_USDA=7.647
NC_035085.1	2733328	.	G	A	.	.	MAF_INRAE=44.937;MAF_USDA=31.176
NC_035085.1	2733345	.	C	T	.	.	MAF_USDA=8.235
NC_035085.1	2733347	.	C	A	.	.	MAF_INRAE=3.333;MAF_USDA=5.882
NC_035085.1	2733399	.	T	G	.	.	MAF_USDA=7.647
NC_035085.1	2733402	.	C	T	.	.	MAF_USDA=7.647
NC_035085.1	2733411	.	G	T	.	.	MAF_USDA=7.647
NC_035085.1	2733458	.	T	C	.	.	MAF_INRAE=2.5;MAF_USDA=5.294
NC_035085.1	2733461	.	C	A	.	.	MAF_USDA=2.459
NC_035085.1	2733466	.	T	A	.	.	MAF_USDA=7.647
NC_035085.1	2733486	.	C	A	.	.	MAF_USDA=7.647
NC_035085.1	2733501	.	A	C	.	.	MAF_USDA=1.639
NC_035085.1	2733506	.	A	C	.	.	MAF_INRAE=45.57;MAF_USDA=32.353
NC_035085.1	2733612	.	G	A	.	.	MAF_INRAE=6.962;MAF_USDA=14.118
NC_035085.1	2733667	.	C	G	.	.	MAF_USDA=7.377
NC_035085.1	2733690	.	G	A	.	.	MAF_INRAE=44.937;MAF_USDA=42.941
NC_035085.1	2733709	.	C	T	.	.	MAF_USDA=7.059
NC_035085.1	2733732	.	A	G	.	.	MAF_USDA=7.647
NC_035085.1	2733770	.	C	G	.	.	MAF_USDA=7.059
NC_035085.1	2733783	.	C	T	.	.	MAF_INRAE=7.595;MAF_USDA=5.882
NC_035085.1	2733784	.	G	T	.	.	MAF_USDA=1.639
NC_035085.1	2733794	.	C	T	.	.	MAF_USDA=3.279
NC_035085.1	2733814	.	T	C	.	.	MAF_INRAE=22.785;MAF_USDA=4.118
NC_035085.1	2733881	.	G	A	.	.	MAF_USDA=7.647
NC_035085.1	2733896	.	C	T	.	.	MAF_USDA=1.639
NC_035085.1	2733909	.	G	T	.	.	MAF_INRAE=49.367;MAF_USDA=38.824
NC_035085.1	2734016	.	T	C	.	.	MAF_INRAE=44.937;MAF_USDA=32.353
NC_035085.1	2734093	.	G	A	.	.	MAF_INRAE=7.595;MAF_USDA=5.294
NC_035085.1	2734107	.	T	C	.	.	MAF_USDA=8.333
NC_035085.1	2734129	.	C	T	.	.	MAF_USDA=7.059
NC_035085.1	2734137	.	G	A	.	.	MAF_INRAE=48.333;MAF_USDA=40.0
NC_035085.1	2734141	.	T	C	.	.	MAF_INRAE=4.167
NC_035085.1	2734208	.	G	T	.	.	MAF_INRAE=5.833;MAF_USDA=19.412
NC_035085.1	2734244	.	T	C	.	.	MAF_INRAE=44.937;MAF_USDA=32.941
NC_035085.1	2734279	.	A	G	.	.	MAF_INRAE=27.215;MAF_USDA=6.25
NC_035085.1	2734290	.	C	T	.	.	MAF_INRAE=49.367;MAF_USDA=40.588
NC_035085.1	2734378	.	G	C	.	.	MAF_INRAE=42.105
NC_035085.1	2734383	.	G	T	.	.	MAF_INRAE=42.105
NC_035085.1	2734398	.	C	T	.	.	MAF_USDA=3.279
NC_035085.1	2734442	.	C	A	.	.	MAF_INRAE=46.667;MAF_USDA=50.0
NC_035085.1	2734472	.	A	T	.	.	MAF_USDA=1.639
NC_035085.1	2734530	.	G	A	.	.	MAF_INRAE=29.114;MAF_USDA=15.882
NC_035085.1	2734540	.	C	T	.	.	MAF_USDA=1.639
NC_035085.1	2734555	.	A	G	.	.	MAF_USDA=1.639
NC_035085.1	2734587	.	G	T	.	.	MAF_USDA=1.639
NC_035085.1	2734614	.	G	A	.	.	MAF_USDA=1.639
NC_035085.1	2734624	.	A	T	.	.	MAF_INRAE=5.833;MAF_USDA=18.824
NC_035085.1	2734650	.	T	A	.	.	MAF_USDA=2.459
NC_035085.1	2734671	.	A	C	.	.	MAF_INRAE=5.263
NC_035085.1	2734673	.	A	G	.	.	MAF_USDA=1.639
NC_035085.1	2734675	.	T	G	.	.	MAF_INRAE=44.304;MAF_USDA=37.059
NC_035085.1	2734762	.	A	T	.	.	MAF_USDA=2.459
NC_035085.1	2734890	.	G	A	.	.	MAF_USDA=3.279
NC_035085.1	2734948	.	G	A	.	.	MAF_INRAE=44.304;MAF_USDA=40.0
NC_035085.1	2734952	.	A	G	.	.	MAF_INRAE=5.833;MAF_USDA=19.412
NC_035085.1	2734958	.	G	A	.	.	MAF_INRAE=44.304;MAF_USDA=37.059
NC_035085.1	2734964	.	G	A	.	.	MAF_INRAE=5.833;MAF_USDA=23.529
NC_035085.1	2734990	.	C	T	.	.	MAF_USDA=2.941
NC_035085.1	2735017	.	T	C	.	.	MAF_USDA=2.459
NC_035085.1	2735052	.	C	T	.	.	MAF_USDA=2.459
NC_035085.1	2735064	.	C	T	.	.	MAF_INRAE=44.937;MAF_USDA=36.471
NC_035085.1	2735089	.	A	G	.	.	MAF_INRAE=49.367;MAF_USDA=39.412
NC_035085.1	2735104	.	A	C	.	.	MAF_USDA=1.639
NC_035085.1	2735108	.	T	G	.	.	MAF_INRAE=44.937;MAF_USDA=40.476
NC_035085.1	2735223	.	G	A	.	.	MAF_INRAE=3.333
NC_035085.1	2735225	.	C	A	.	.	MAF_USDA=2.459
NC_035085.1	2735238	.	C	T	.	.	MAF_INRAE=44.937;MAF_USDA=41.176
NC_035085.1	2735267	.	A	T	.	.	MAF_INRAE=4.167
NC_035085.1	2735289	.	C	T	.	.	MAF_USDA=4.918
NC_035085.1	2735298	.	C	T	.	.	MAF_USDA=3.279
NC_035085.1	2735313	.	C	A	.	.	MAF_INRAE=49.367;MAF_USDA=40.0
NC_035085.1	2735322	.	T	C	.	.	MAF_INRAE=49.367;MAF_USDA=38.824
NC_035085.1	2735371	.	A	G	.	.	MAF_INRAE=49.367;MAF_USDA=40.0
NC_035085.1	2735411	.	G	A	.	.	MAF_USDA=1.639
NC_035085.1	2735446	.	A	C	.	.	MAF_INRAE=42.105;MAF_USDA=37.647
NC_035085.1	2735479	.	T	G	.	.	MAF_INRAE=5.833;MAF_USDA=20.0
NC_035085.1	2735495	.	G	T	.	.	MAF_USDA=1.639
NC_035085.1	2735509	.	C	T	.	.	MAF_USDA=1.639
NC_035085.1	2735526	.	T	G	.	.	MAF_INRAE=5.263;MAF_USDA=6.471
NC_035085.1	2735581	.	G	T	.	.	MAF_USDA=3.279
NC_035085.1	2735600	.	C	T	.	.	MAF_INRAE=44.937;MAF_USDA=41.176
NC_035085.1	2735618	.	T	C	.	.	MAF_USDA=3.279
NC_035085.1	2735622	.	C	T	.	.	MAF_USDA=2.459
NC_035085.1	2735633	.	G	T	.	.	MAF_USDA=36.471
NC_035085.1	2735653	.	C	T	.	.	MAF_INRAE=44.937;MAF_USDA=37.647
NC_035085.1	2735658	.	C	T	.	.	MAF_USDA=4.098
NC_035085.1	2735667	.	G	T	.	.	MAF_USDA=3.279
NC_035085.1	2735673	.	T	C	.	.	MAF_USDA=3.279
NC_035085.1	2735701	.	A	C	.	.	MAF_USDA=1.639
NC_035085.1	2735702	.	A	C	.	.	MAF_USDA=6.25
NC_035085.1	2735723	.	C	A	.	.	MAF_USDA=1.639
NC_035085.1	2735758	.	G	A	.	.	MAF_USDA=3.279
NC_035085.1	2735897	.	C	T	.	.	MAF_INRAE=29.114;MAF_USDA=9.016
NC_035085.1	2735941	.	T	C	.	.	MAF_USDA=4.918
NC_035085.1	2736056	.	C	A	.	.	MAF_USDA=1.639
NC_035085.1	2736067	.	G	T	.	.	MAF_INRAE=8.861;MAF_USDA=4.118
NC_035085.1	2736109	.	G	C	.	.	MAF_USDA=1.667
NC_035085.1	2736130	.	C	G	.	.	MAF_USDA=1.667
NC_035085.1	2736140	.	T	G	.	.	MAF_INRAE=4.167
NC_035085.1	2736146	.	G	T	.	.	MAF_INRAE=8.861;MAF_USDA=3.571
NC_035085.1	2736148	.	A	T	.	.	MAF_INRAE=10.0;MAF_USDA=3.571
NC_035085.1	2736173	.	G	A	.	.	MAF_USDA=2.459
NC_035085.1	2736207	.	T	C	.	.	MAF_USDA=1.639
NC_035085.1	2736229	.	G	A	.	.	MAF_INRAE=23.418;MAF_USDA=20.732
NC_035085.1	2736274	.	T	G	.	.	MAF_INRAE=5.833
NC_035085.1	2736275	.	A	T	.	.	MAF_INRAE=5.833
NC_035085.1	2736314	.	A	C	.	.	MAF_INRAE=29.114;MAF_USDA=12.295
NC_035085.1	2736332	.	G	A	.	.	MAF_INRAE=3.333
NC_035085.1	2736359	.	G	T	.	.	MAF_INRAE=37.975;MAF_USDA=33.529
NC_035085.1	2736404	.	T	G	.	.	MAF_USDA=4.098
NC_035085.1	2736409	.	C	T	.	.	MAF_INRAE=5.833;MAF_USDA=23.529
NC_035085.1	2736439	.	A	G	.	.	MAF_USDA=1.639
NC_035085.1	2736505	.	T	A	.	.	MAF_INRAE=7.595;MAF_USDA=10.417
NC_035085.1	2736555	.	C	A	.	.	MAF_USDA=1.639
NC_035085.1	2736569	.	T	C	.	.	MAF_USDA=2.459
NC_035085.1	2736660	.	T	G	.	.	MAF_INRAE=35.443;MAF_USDA=28.235
NC_035085.1	2736695	.	G	T	.	.	MAF_INRAE=18.354;MAF_USDA=12.295
NC_035085.1	2736699	.	C	G	.	.	MAF_INRAE=22.152;MAF_USDA=44.118
NC_035085.1	2736724	.	C	T	.	.	MAF_INRAE=6.962;MAF_USDA=9.412
NC_035085.1	2736760	.	C	T	.	.	MAF_INRAE=8.228;MAF_USDA=16.471
NC_035085.1	2736764	.	G	C	.	.	MAF_USDA=1.176
NC_035085.1	2736774	.	C	G	.	.	MAF_INRAE=15.19;MAF_USDA=1.639
NC_035085.1	2737032	.	C	G	.	.	MAF_USDA=1.639
NC_035085.1	2737068	.	T	G	.	.	MAF_USDA=1.639
NC_035085.1	2737094	.	A	T	.	.	MAF_USDA=1.639
NC_035085.1	2737108	.	C	T	.	.	MAF_USDA=3.279
NC_035085.1	2737203	.	C	T	.	.	MAF_USDA=1.639
NC_035085.1	2737236	.	A	C	.	.	MAF_INRAE=2.5;MAF_USDA=12.353
NC_035085.1	2737269	.	C	A	.	.	MAF_INRAE=35.0;MAF_USDA=35.294
NC_035085.1	2737304	.	G	C	.	.	MAF_INRAE=35.0
NC_035085.1	2737484	.	G	A	.	.	MAF_INRAE=19.62;MAF_USDA=28.824
NC_035085.1	2737501	.	A	C	.	.	MAF_USDA=5.738
NC_035085.1	2737507	.	C	T	.	.	MAF_INRAE=2.5;MAF_USDA=5.294
NC_035085.1	2737512	.	T	C	.	.	MAF_INRAE=46.835;MAF_USDA=41.176
NC_035085.1	2737602	.	T	G	.	.	MAF_INRAE=10.833;MAF_USDA=4.167
NC_035085.1	2737607	.	A	C	.	.	MAF_USDA=9.412
NC_035085.1	2737626	.	G	A	.	.	MAF_INRAE=8.861;MAF_USDA=2.941
NC_035085.1	2737670	.	C	T	.	.	MAF_USDA=1.639
NC_035085.1	2737675	.	G	T	.	.	MAF_INRAE=40.506;MAF_USDA=29.412
NC_035085.1	2737721	.	C	G	.	.	MAF_INRAE=6.667;MAF_USDA=9.412
NC_035085.1	2737723	.	A	G	.	.	MAF_INRAE=6.962;MAF_USDA=4.118
NC_035085.1	2737758	.	T	C	.	.	MAF_INRAE=3.333;MAF_USDA=8.235
NC_035085.1	2737776	.	G	A	.	.	MAF_INRAE=13.924;MAF_USDA=2.083
NC_035085.1	2737903	.	A	C	.	.	MAF_INRAE=25.949
NC_035085.1	2737937	.	A	G	.	.	MAF_INRAE=5.263
NC_035085.1	2737941	.	G	A	.	.	MAF_INRAE=19.62
NC_035085.1	2737942	.	G	T	.	.	MAF_INRAE=29.167
NC_035085.1	2737954	.	A	G	.	.	MAF_USDA=9.016
NC_035085.1	2737966	.	C	T	.	.	MAF_INRAE=11.392
NC_035085.1	2737967	.	G	T	.	.	MAF_USDA=16.393
NC_035085.1	2737991	.	A	T	.	.	MAF_INRAE=12.658;MAF_USDA=7.377
NC_035085.1	2738110	.	C	A	.	.	MAF_USDA=16.393
NC_035085.1	2738115	.	C	T	.	.	MAF_INRAE=16.456;MAF_USDA=27.647
NC_035085.1	2738159	.	G	C	.	.	MAF_USDA=6.557
NC_035085.1	2738166	.	T	G	.	.	MAF_INRAE=22.152;MAF_USDA=20.0
NC_035085.1	2738215	.	T	A	.	.	MAF_USDA=2.941
NC_035085.1	2738223	.	T	C	.	.	MAF_USDA=1.639
NC_035085.1	2738227	.	G	T	.	.	MAF_USDA=28.824
NC_035085.1	2738271	.	G	A	.	.	MAF_INRAE=16.456;MAF_USDA=15.882
NC_035085.1	2738311	.	G	T	.	.	MAF_INRAE=16.456;MAF_USDA=35.119
NC_035085.1	2738318	.	C	T	.	.	MAF_INRAE=3.333
NC_035085.1	2738353	.	A	C	.	.	MAF_INRAE=11.392;MAF_USDA=1.695
NC_035085.1	2738394	.	G	A	.	.	MAF_USDA=48.193
NC_035085.1	2738395	.	T	C	.	.	MAF_USDA=3.39
NC_035085.1	2738396	.	G	A	.	.	MAF_USDA=14.407
NC_035085.1	2738397	.	C	A	.	.	MAF_USDA=8.333
NC_035085.1	2738534	.	A	G	.	.	MAF_USDA=8.537
NC_035085.1	2738557	.	G	C	.	.	MAF_USDA=6.034
NC_035085.1	2738593	.	A	G	.	.	MAF_INRAE=42.105;MAF_USDA=43.976
NC_035085.1	2738598	.	G	C	.	.	MAF_USDA=3.39
NC_035085.1	2738660	.	T	G	.	.	MAF_USDA=7.229
NC_035085.1	2738671	.	A	C	.	.	MAF_INRAE=42.105;MAF_USDA=20.833
NC_035085.1	2738674	.	A	T	.	.	MAF_USDA=2.083
NC_035085.1	2738677	.	T	C	.	.	MAF_USDA=2.542
NC_035085.1	2738678	.	A	T	.	.	MAF_INRAE=5.263
NC_035085.1	2738681	.	C	T	.	.	MAF_USDA=2.542
NC_035085.1	2738775	.	C	T	.	.	MAF_INRAE=12.025
NC_035085.1	2738786	.	A	G	.	.	MAF_INRAE=21.053;MAF_USDA=9.639
NC_035085.1	2738818	.	G	A	.	.	MAF_INRAE=21.053;MAF_USDA=45.833
NC_035085.1	2738987	.	T	G	.	.	MAF_USDA=1.667
NC_035085.1	2739003	.	C	T	.	.	MAF_USDA=2.353
NC_035085.1	2739054	.	G	T	.	.	MAF_INRAE=27.215;MAF_USDA=21.176
NC_035085.1	2739079	.	G	A	.	.	MAF_INRAE=20.253;MAF_USDA=30.588
NC_035085.1	2739110	.	T	C	.	.	MAF_USDA=10.588
NC_035085.1	2739138	.	C	T	.	.	MAF_USDA=4.762
NC_035085.1	2739187	.	G	C	.	.	MAF_INRAE=15.19;MAF_USDA=9.412
NC_035085.1	2739197	.	A	G	.	.	MAF_INRAE=5.696;MAF_USDA=10.0
NC_035085.1	2739206	.	G	C	.	.	MAF_INRAE=38.608;MAF_USDA=29.412
NC_035085.1	2739215	.	A	G	.	.	MAF_INRAE=44.937;MAF_USDA=30.357
NC_035085.1	2739250	.	T	C	.	.	MAF_INRAE=6.962;MAF_USDA=16.667
NC_035085.1	2739254	.	C	G	.	.	MAF_USDA=1.667
NC_035085.1	2739277	.	C	A	.	.	MAF_USDA=2.459
NC_035085.1	2739301	.	A	G	.	.	MAF_INRAE=21.053;MAF_USDA=11.905
NC_035085.1	2739319	.	C	T	.	.	MAF_USDA=3.571
NC_035085.1	2739329	.	C	T	.	.	MAF_USDA=16.667
NC_035085.1	2739366	.	T	A	.	.	MAF_USDA=18.75
NC_035085.1	2739367	.	T	A	.	.	MAF_INRAE=21.053;MAF_USDA=47.917
NC_035085.1	2739375	.	A	C	.	.	MAF_INRAE=26.316;MAF_USDA=28.571
NC_035085.1	2739404	.	A	G	.	.	MAF_USDA=24.59
NC_035085.1	2739461	.	G	A	.	.	MAF_USDA=1.786
NC_035085.1	2739489	.	T	C	.	.	MAF_INRAE=5.263;MAF_USDA=6.471
NC_035085.1	2739494	.	C	T	.	.	MAF_INRAE=37.342;MAF_USDA=45.882
NC_035085.1	2739516	.	T	G	.	.	MAF_USDA=12.941
NC_035085.1	2739537	.	G	C	.	.	MAF_INRAE=5.696;MAF_USDA=11.176
NC_035085.1	2739550	.	C	T	.	.	MAF_INRAE=37.975;MAF_USDA=47.059
NC_035085.1	2739569	.	C	T	.	.	MAF_INRAE=5.263;MAF_USDA=5.833
NC_035085.1	2739570	.	T	C	.	.	MAF_INRAE=5.833;MAF_USDA=8.333
NC_035085.1	2739597	.	G	A	.	.	MAF_INRAE=4.167
NC_035085.1	2739636	.	C	T	.	.	MAF_INRAE=21.053;MAF_USDA=10.0
NC_035085.1	2739678	.	C	T	.	.	MAF_USDA=1.639
NC_035085.1	2739711	.	T	C	.	.	MAF_USDA=5.738
NC_035085.1	2739720	.	C	T	.	.	MAF_USDA=3.279
NC_035085.1	2739749	.	G	C	.	.	MAF_USDA=2.083
NC_035085.1	2740460	.	C	T	.	.	MAF_USDA=47.647
NC_035085.1	2740523	.	G	T	.	.	MAF_USDA=10.656
NC_035085.1	2740595	.	T	C	.	.	MAF_USDA=28.235
NC_035085.1	2740625	.	T	C	.	.	MAF_USDA=4.918
NC_035085.1	2740677	.	A	G	.	.	MAF_USDA=31.967
NC_035085.1	2740694	.	C	T	.	.	MAF_INRAE=6.329;MAF_USDA=12.5
NC_035085.1	2740715	.	C	G	.	.	MAF_USDA=28.824
NC_035085.1	2740728	.	A	G	.	.	MAF_USDA=29.412
NC_035085.1	2740729	.	G	A	.	.	MAF_INRAE=32.911;MAF_USDA=18.235
NC_035085.1	2740741	.	A	G	.	.	MAF_INRAE=30.38;MAF_USDA=43.529
NC_035085.1	2740788	.	A	G	.	.	MAF_INRAE=5.833;MAF_USDA=9.412
NC_035085.1	2740903	.	T	G	.	.	MAF_USDA=3.279
NC_035085.1	2740925	.	T	G	.	.	MAF_USDA=3.279
NC_035085.1	2740931	.	G	A	.	.	MAF_USDA=8.235
NC_035085.1	2740939	.	T	A	.	.	MAF_INRAE=42.405;MAF_USDA=30.588
NC_035085.1	2740954	.	C	T	.	.	MAF_USDA=35.417
NC_035085.1	2740986	.	A	T	.	.	MAF_USDA=2.459
NC_035085.1	2741078	.	C	A	.	.	MAF_USDA=8.333
NC_035085.1	2741108	.	A	G	.	.	MAF_USDA=1.639
NC_035085.1	2741109	.	A	T	.	.	MAF_USDA=1.639
NC_035085.1	2741148	.	T	G	.	.	MAF_USDA=2.459
NC_035085.1	2741157	.	C	T	.	.	MAF_USDA=3.279
NC_035085.1	2741158	.	G	A	.	.	MAF_USDA=1.639
NC_035085.1	2741187	.	G	T	.	.	MAF_USDA=9.016
NC_035085.1	2741342	.	G	C	.	.	MAF_USDA=3.279
NC_035085.1	2741363	.	C	A	.	.	MAF_INRAE=15.19;MAF_USDA=14.118
NC_035085.1	2741371	.	T	G	.	.	MAF_INRAE=15.19;MAF_USDA=13.529
NC_035085.1	2741423	.	T	C	.	.	MAF_USDA=4.918
NC_035085.1	2741428	.	C	T	.	.	MAF_INRAE=14.557;MAF_USDA=10.0
NC_035085.1	2741435	.	G	A	.	.	MAF_INRAE=4.167;MAF_USDA=6.557
NC_035085.1	2741467	.	G	C	.	.	MAF_USDA=3.279
NC_035085.1	2741511	.	T	A	.	.	MAF_INRAE=36.076;MAF_USDA=33.529
NC_035085.1	2741554	.	A	C	.	.	MAF_USDA=4.918
NC_035085.1	2741557	.	G	C	.	.	MAF_USDA=4.918
NC_035085.1	2741573	.	GTTTTTTTTA	GTTTTTTTTT	.	.	MAF_USDA=35.417
NC_035085.1	2741582	.	A	T	.	.	MAF_INRAE=29.114
NC_035085.1	2741583	.	A	T	.	.	MAF_INRAE=3.333;MAF_USDA=30.172
NC_035085.1	2741584	.	A	T	.	.	MAF_USDA=1.724
NC_035085.1	2741632	.	T	A	.	.	MAF_USDA=8.197
NC_035085.1	2741635	.	C	T	.	.	MAF_USDA=8.197
NC_035085.1	2741648	.	G	A	.	.	MAF_USDA=1.639
NC_035085.1	2741649	.	C	T	.	.	MAF_USDA=2.083
NC_035085.1	2741661	.	G	A	.	.	MAF_USDA=2.459
NC_035085.1	2741662	.	C	G	.	.	MAF_USDA=1.639
NC_035085.1	2741676	.	C	A	.	.	MAF_USDA=4.098
NC_035085.1	2741687	.	G	T	.	.	MAF_INRAE=2.5;MAF_USDA=6.25
NC_035085.1	2741707	.	G	T	.	.	MAF_USDA=3.279
NC_035085.1	2741738	.	C	G	.	.	MAF_USDA=3.279
NC_035085.1	2741754	.	G	T	.	.	MAF_USDA=3.333
NC_035085.1	2741758	.	A	C	.	.	MAF_INRAE=6.329;MAF_USDA=4.762
NC_035085.1	2741792	.	C	A	.	.	MAF_INRAE=10.127;MAF_USDA=15.476
NC_035085.1	2741962	.	C	T	.	.	MAF_INRAE=11.392
NC_035085.1	2741969	.	A	G	.	.	MAF_USDA=4.098
NC_035085.1	2741987	.	T	G	.	.	MAF_INRAE=29.114;MAF_USDA=10.656
NC_035085.1	2742014	.	G	A	.	.	MAF_USDA=1.639
NC_035085.1	2742029	.	C	G	.	.	MAF_USDA=4.098
NC_035085.1	2742033	.	A	G	.	.	MAF_USDA=8.824
NC_035085.1	2742047	.	T	A	.	.	MAF_INRAE=10.0
NC_035085.1	2742078	.	A	C	.	.	MAF_USDA=8.824
NC_035085.1	2742103	.	A	T	.	.	MAF_USDA=8.333
NC_035085.1	2742104	.	T	G	.	.	MAF_USDA=8.333
NC_035085.1	2742108	.	T	G	.	.	MAF_USDA=8.333
NC_035085.1	2742124	.	C	T	.	.	MAF_INRAE=31.013;MAF_USDA=43.75
NC_035085.1	2742151	.	T	C	.	.	MAF_INRAE=6.329;MAF_USDA=17.647
NC_035085.1	2742153	.	T	C	.	.	MAF_INRAE=3.333
NC_035085.1	2742216	.	A	C	.	.	MAF_INRAE=5.063;MAF_USDA=7.377
NC_035085.1	2742232	.	A	G	.	.	MAF_USDA=4.098
NC_035085.1	2742239	.	T	G	.	.	MAF_USDA=4.098
NC_035085.1	2742264	.	A	G	.	.	MAF_USDA=4.918
NC_035085.1	2742269	.	T	A	.	.	MAF_USDA=1.639
NC_035085.1	2742285	.	C	T	.	.	MAF_INRAE=3.333;MAF_USDA=3.279
NC_035085.1	2742331	.	C	T	.	.	MAF_USDA=11.176
NC_035085.1	2742343	.	C	T	.	.	MAF_INRAE=10.0
NC_035085.1	2742345	.	C	T	.	.	MAF_USDA=29.167
NC_035085.1	2742346	.	G	T	.	.	MAF_USDA=31.25
NC_035085.1	2742347	.	G	T	.	.	MAF_USDA=29.167
NC_035085.1	2742402	.	T	C	.	.	MAF_USDA=4.098
NC_035085.1	2742443	.	A	G	.	.	MAF_INRAE=5.833;MAF_USDA=17.647
NC_035085.1	2742469	.	T	A	.	.	MAF_USDA=4.918
NC_035085.1	2742489	.	A	G	.	.	MAF_USDA=4.918
NC_035085.1	2742504	.	C	A	.	.	MAF_USDA=1.639
NC_035085.1	2742510	.	G	T	.	.	MAF_USDA=1.667
NC_035085.1	2742513	.	A	C	.	.	MAF_USDA=1.667
NC_035085.1	2742514	.	G	C	.	.	MAF_USDA=1.667
NC_035085.1	2742515	.	C	G	.	.	MAF_USDA=1.667
NC_035085.1	2742516	.	T	C	.	.	MAF_USDA=1.667
NC_035085.1	2742520	.	T	C	.	.	MAF_USDA=1.667
NC_035085.1	2742526	.	C	T	.	.	MAF_INRAE=10.526
NC_035085.1	2742527	.	G	C	.	.	MAF_USDA=1.667
NC_035085.1	2742528	.	G	T	.	.	MAF_USDA=1.667
NC_035085.1	2742531	.	A	C	.	.	MAF_USDA=1.667
NC_035085.1	2742558	.	T	C	.	.	MAF_USDA=3.333
NC_035085.1	2742608	.	A	G	.	.	MAF_USDA=5.0
NC_035085.1	2742615	.	C	A	.	.	MAF_USDA=10.417
NC_035085.1	2742632	.	C	A	.	.	MAF_INRAE=26.316;MAF_USDA=16.265
NC_035085.1	2742641	.	A	C	.	.	MAF_INRAE=10.833;MAF_USDA=10.0
NC_035085.1	2742690	.	A	T	.	.	MAF_USDA=29.167
NC_035085.1	2742743	.	T	C	.	.	MAF_INRAE=2.5;MAF_USDA=8.235
NC_035085.1	2742826	.	T	A	.	.	MAF_INRAE=3.333;MAF_USDA=13.115
NC_035085.1	2742860	.	G	T	.	.	MAF_USDA=1.639
NC_035085.1	2742990	.	T	C	.	.	MAF_INRAE=35.0
NC_035085.1	2743020	.	C	T	.	.	MAF_USDA=2.459
NC_035085.1	2743152	.	G	A	.	.	MAF_USDA=23.529
NC_035085.1	2743153	.	A	T	.	.	MAF_USDA=23.529
NC_035085.1	2743189	.	C	T	.	.	MAF_USDA=6.557
NC_035085.1	2743190	.	G	A	.	.	MAF_USDA=10.656
NC_035085.1	2743243	.	A	C	.	.	MAF_USDA=10.417
NC_035085.1	2743282	.	C	T	.	.	MAF_USDA=1.639
NC_035085.1	2743283	.	G	A	.	.	MAF_USDA=32.941
NC_035085.1	2743545	.	A	G	.	.	MAF_USDA=6.25
NC_035085.1	2743563	.	G	A	.	.	MAF_USDA=6.25
NC_035085.1	2743610	.	G	A	.	.	MAF_USDA=32.143
NC_035085.1	2743674	.	C	T	.	.	MAF_USDA=12.5
NC_035085.1	2743744	.	C	T	.	.	MAF_INRAE=7.595;MAF_USDA=11.176
NC_035085.1	2743746	.	C	T	.	.	MAF_USDA=1.639
NC_035085.1	2743769	.	C	T	.	.	MAF_USDA=6.25
NC_035085.1	2743770	.	G	T	.	.	MAF_USDA=6.25
NC_035085.1	2743771	.	C	T	.	.	MAF_USDA=6.25
NC_035085.1	2743772	.	C	T	.	.	MAF_INRAE=9.167
NC_035085.1	2743773	.	G	T	.	.	MAF_USDA=6.25
NC_035085.1	2743774	.	C	T	.	.	MAF_USDA=2.353
NC_035085.1	2743785	.	A	G	.	.	MAF_INRAE=22.152;MAF_USDA=22.941
NC_035085.1	2743787	.	G	T	.	.	MAF_INRAE=18.333;MAF_USDA=8.235
NC_035085.1	2743792	.	T	A	.	.	MAF_INRAE=22.152
NC_035085.1	2743795	.	C	A	.	.	MAF_INRAE=3.333;MAF_USDA=8.824
NC_035085.1	2743807	.	T	G	.	.	MAF_INRAE=22.152;MAF_USDA=14.583
NC_035085.1	2743840	.	A	T	.	.	MAF_INRAE=7.595;MAF_USDA=10.588
NC_035085.1	2743859	.	C	T	.	.	MAF_INRAE=7.595;MAF_USDA=11.176
NC_035085.1	2743860	.	A	G	.	.	MAF_INRAE=10.0;MAF_USDA=2.353
NC_035085.1	2743868	.	A	T	.	.	MAF_INRAE=3.333;MAF_USDA=11.176
NC_035085.1	2743871	.	G	C	.	.	MAF_INRAE=29.114;MAF_USDA=8.235
NC_035085.1	2743897	.	C	T	.	.	MAF_INRAE=7.595;MAF_USDA=10.588
NC_035085.1	2743921	.	A	G	.	.	MAF_INRAE=22.152;MAF_USDA=23.529
NC_035085.1	2743923	.	C	A	.	.	MAF_USDA=9.836
NC_035085.1	2743929	.	G	T	.	.	MAF_USDA=4.098
NC_035085.1	2743930	.	G	T	.	.	MAF_INRAE=29.747;MAF_USDA=33.529
NC_035085.1	2743934	.	T	C	.	.	MAF_INRAE=25.833;MAF_USDA=16.667
NC_035085.1	2743953	.	G	T	.	.	MAF_INRAE=7.595;MAF_USDA=10.588
NC_035085.1	2743954	.	C	T	.	.	MAF_USDA=3.279
NC_035085.1	2743955	.	A	T	.	.	MAF_USDA=3.279
NC_035085.1	2744133	.	C	T	.	.	MAF_INRAE=6.329;MAF_USDA=4.706
NC_035085.1	2744187	.	C	T	.	.	MAF_USDA=4.098
NC_035085.1	2744231	.	T	C	.	.	MAF_INRAE=18.987;MAF_USDA=20.0
NC_035085.1	2744233	.	C	G	.	.	MAF_INRAE=29.114;MAF_USDA=11.475
NC_035085.1	2744245	.	C	A	.	.	MAF_INRAE=13.291;MAF_USDA=15.294
NC_035085.1	2744250	.	C	A	.	.	MAF_INRAE=5.263;MAF_USDA=2.353
NC_035085.1	2744268	.	C	T	.	.	MAF_INRAE=13.291;MAF_USDA=10.0
NC_035085.1	2744298	.	A	G	.	.	MAF_INRAE=22.152;MAF_USDA=22.353
NC_035085.1	2744317	.	A	G	.	.	MAF_INRAE=31.646;MAF_USDA=30.588
NC_035085.1	2744340	.	G	T	.	.	MAF_INRAE=13.291;MAF_USDA=14.706
NC_035085.1	2744352	.	T	A	.	.	MAF_INRAE=13.291;MAF_USDA=14.706
NC_035085.1	2744355	.	T	C	.	.	MAF_INRAE=12.5;MAF_USDA=14.706
NC_035085.1	2744368	.	G	C	.	.	MAF_INRAE=13.291;MAF_USDA=14.706
NC_035085.1	2744370	.	A	C	.	.	MAF_INRAE=12.5;MAF_USDA=15.294
NC_035085.1	2744394	.	C	T	.	.	MAF_INRAE=27.215;MAF_USDA=34.706
NC_035085.1	2744438	.	T	C	.	.	MAF_INRAE=8.861;MAF_USDA=2.353
NC_035085.1	2744461	.	C	T	.	.	MAF_INRAE=13.291;MAF_USDA=12.941
NC_035085.1	2744469	.	T	C	.	.	MAF_INRAE=27.215;MAF_USDA=32.353
NC_035085.1	2744479	.	C	A	.	.	MAF_INRAE=27.215;MAF_USDA=41.667
NC_035085.1	2744483	.	A	T	.	.	MAF_INRAE=10.0;MAF_USDA=20.0
NC_035085.1	2744484	.	A	C	.	.	MAF_INRAE=10.0;MAF_USDA=20.0
NC_035085.1	2744490	.	T	C	.	.	MAF_INRAE=13.291;MAF_USDA=12.941
NC_035085.1	2744491	.	C	A	.	.	MAF_USDA=3.279
NC_035085.1	2744524	.	G	T	.	.	MAF_INRAE=17.089;MAF_USDA=15.294
NC_035085.1	2744533	.	C	T	.	.	MAF_INRAE=13.924;MAF_USDA=13.529
NC_035085.1	2744552	.	C	T	.	.	MAF_INRAE=13.924;MAF_USDA=13.529
NC_035085.1	2744580	.	G	T	.	.	MAF_INRAE=2.5
NC_035085.1	2744593	.	C	T	.	.	MAF_USDA=1.639
NC_035085.1	2744633	.	A	T	.	.	MAF_INRAE=29.747;MAF_USDA=31.765
NC_035085.1	2744675	.	A	G	.	.	MAF_INRAE=15.823;MAF_USDA=15.882
NC_035085.1	2744684	.	C	A	.	.	MAF_USDA=1.639
NC_035085.1	2744811	.	A	G	.	.	MAF_USDA=1.639
NC_035085.1	2744835	.	C	T	.	.	MAF_USDA=1.639
NC_035085.1	2744883	.	T	C	.	.	MAF_INRAE=16.456;MAF_USDA=11.765
NC_035085.1	2744958	.	A	G	.	.	MAF_USDA=3.279
NC_035085.1	2745009	.	T	C	.	.	MAF_INRAE=10.833;MAF_USDA=25.294
NC_035085.1	2745042	.	G	C	.	.	MAF_INRAE=27.848;MAF_USDA=12.295
NC_035085.1	2745050	.	A	T	.	.	MAF_USDA=20.588
NC_035085.1	2745123	.	G	T	.	.	MAF_USDA=4.098
NC_035085.1	2745128	.	G	C	.	.	MAF_USDA=1.639
NC_035085.1	2745137	.	T	C	.	.	MAF_USDA=4.098
NC_035085.1	2745142	.	C	G	.	.	MAF_USDA=1.639
NC_035085.1	2745178	.	A	G	.	.	MAF_INRAE=34.81;MAF_USDA=38.235
NC_035085.1	2745179	.	A	T	.	.	MAF_USDA=2.941
NC_035085.1	2745216	.	T	A	.	.	MAF_INRAE=21.053;MAF_USDA=18.824
NC_035085.1	2745225	.	G	A	.	.	MAF_INRAE=36.842;MAF_USDA=24.118
NC_035085.1	2745239	.	A	G	.	.	MAF_INRAE=24.051;MAF_USDA=26.471
NC_035085.1	2745279	.	T	C	.	.	MAF_INRAE=20.886;MAF_USDA=22.941
NC_035085.1	2745344	.	A	T	.	.	MAF_USDA=8.333
NC_035085.1	2745368	.	A	C	.	.	MAF_INRAE=43.038;MAF_USDA=38.235
NC_035085.1	2745373	.	C	A	.	.	MAF_USDA=1.639
NC_035085.1	2745420	.	A	T	.	.	MAF_USDA=37.647
NC_035085.1	2745487	.	C	A	.	.	MAF_USDA=38.824
NC_035085.1	2745495	.	T	C	.	.	MAF_USDA=3.279
NC_035085.1	2745502	.	C	T	.	.	MAF_USDA=18.235
NC_035085.1	2745527	.	C	T	.	.	MAF_USDA=40.0
NC_035085.1	2745542	.	T	C	.	.	MAF_USDA=2.5
NC_035085.1	2745570	.	G	C	.	.	MAF_USDA=8.333
NC_035085.1	2745574	.	C	G	.	.	MAF_USDA=8.333
NC_035085.1	2745578	.	G	C	.	.	MAF_USDA=25.0
NC_035085.1	2745607	.	GC	GA	.	.	MAF_USDA=20.833
NC_035085.1	2745608	.	C	A	.	.	MAF_USDA=2.586
NC_035085.1	2745609	.	A	C	.	.	MAF_USDA=20.833
NC_035085.1	2745629	.	A	G	.	.	MAF_USDA=14.583
NC_035085.1	2745634	.	A	C	.	.	MAF_USDA=12.5
NC_035085.1	2745665	.	A	G	.	.	MAF_USDA=25.0
NC_035085.1	2745670	.	A	C	.	.	MAF_USDA=23.913
NC_035085.1	2746642	.	A	C	.	.	MAF_USDA=8.333
NC_035085.1	2746663	.	A	G	.	.	MAF_USDA=24.39
NC_035085.1	2746678	.	A	C	.	.	MAF_USDA=6.78
NC_035085.1	2746696	.	G	A	.	.	MAF_USDA=2.083
NC_035085.1	2746699	.	G	A	.	.	MAF_USDA=7.738
NC_035085.1	2746705	.	C	T	.	.	MAF_USDA=4.167
NC_035085.1	2746740	.	A	G	.	.	MAF_USDA=7.647
NC_035085.1	2746782	.	C	T	.	.	MAF_USDA=11.176
NC_035085.1	2746816	.	A	T	.	.	MAF_USDA=27.059
NC_035085.1	2746883	.	T	G	.	.	MAF_USDA=16.667
NC_035085.1	2746937	.	G	C	.	.	MAF_INRAE=35.443;MAF_USDA=43.452
NC_035085.1	2747031	.	C	T	.	.	MAF_INRAE=31.646;MAF_USDA=44.118
NC_035085.1	2747057	.	A	G	.	.	MAF_INRAE=28.481;MAF_USDA=12.941
NC_035085.1	2747060	.	A	T	.	.	MAF_INRAE=34.167;MAF_USDA=12.941
NC_035085.1	2747079	.	A	T	.	.	MAF_USDA=1.639
NC_035085.1	2747086	.	G	T	.	.	MAF_USDA=24.59
NC_035085.1	2747128	.	C	T	.	.	MAF_INRAE=8.861;MAF_USDA=6.471
NC_035085.1	2747152	.	A	G	.	.	MAF_INRAE=9.494;MAF_USDA=6.471
NC_035085.1	2747166	.	C	T	.	.	MAF_USDA=4.098
NC_035085.1	2747179	.	A	C	.	.	MAF_USDA=6.471
NC_035085.1	2747204	.	C	A	.	.	MAF_INRAE=41.772;MAF_USDA=41.765
NC_035085.1	2747210	.	G	C	.	.	MAF_USDA=6.471
NC_035085.1	2747280	.	G	C	.	.	MAF_INRAE=37.342;MAF_USDA=42.353
NC_035085.1	2747291	.	G	A	.	.	MAF_INRAE=20.886;MAF_USDA=27.059
NC_035085.1	2747329	.	C	A	.	.	MAF_INRAE=5.063;MAF_USDA=13.529
NC_035085.1	2747338	.	G	C	.	.	MAF_INRAE=10.526;MAF_USDA=4.706
NC_035085.1	2747389	.	G	A	.	.	MAF_INRAE=4.167
NC_035085.1	2747420	.	A	C	.	.	MAF_INRAE=3.333;MAF_USDA=11.446
NC_035085.1	2747591	.	G	T	.	.	MAF_USDA=1.639
NC_035085.1	2747627	.	G	A	.	.	MAF_USDA=4.098
NC_035085.1	2747768	.	G	A	.	.	MAF_INRAE=14.167
NC_035085.1	2747770	.	A	G	.	.	MAF_INRAE=2.5
NC_035085.1	2747780	.	C	G	.	.	MAF_USDA=10.588
NC_035085.1	2747883	.	G	T	.	.	MAF_INRAE=6.329;MAF_USDA=5.882
NC_035085.1	2747985	.	A	T	.	.	MAF_USDA=40.0
NC_035085.1	2748022	.	G	T	.	.	MAF_INRAE=37.975;MAF_USDA=41.176
NC_035085.1	2748130	.	T	C	.	.	MAF_INRAE=14.167;MAF_USDA=15.882
NC_035085.1	2748158	.	T	G	.	.	MAF_USDA=3.279
NC_035085.1	2748176	.	C	T	.	.	MAF_INRAE=15.0;MAF_USDA=15.294
NC_035085.1	2748243	.	T	C	.	.	MAF_USDA=3.279
NC_035085.1	2748275	.	G	A	.	.	MAF_USDA=19.643
NC_035085.1	2748295	.	C	T	.	.	MAF_USDA=4.167
NC_035085.1	2748296	.	G	A	.	.	MAF_USDA=17.262
NC_035085.1	2748377	.	A	G	.	.	MAF_INRAE=15.789;MAF_USDA=47.59
NC_035085.1	2748387	.	A	G	.	.	MAF_INRAE=15.789;MAF_USDA=48.235
NC_035085.1	2748499	.	A	G	.	.	MAF_USDA=1.639
NC_035085.1	2748554	.	T	G	.	.	MAF_USDA=4.098
NC_035085.1	2748590	.	C	T	.	.	MAF_USDA=36.471
NC_035085.1	2748598	.	T	A	.	.	MAF_USDA=4.098
NC_035085.1	2748602	.	G	A	.	.	MAF_INRAE=1.667;MAF_USDA=8.333
NC_035085.1	2748666	.	T	A	.	.	MAF_INRAE=15.789
NC_035085.1	2748698	.	T	C	.	.	MAF_INRAE=31.013;MAF_USDA=11.905
NC_035085.1	2748798	.	C	A	.	.	MAF_USDA=1.639
NC_035085.1	2748804	.	G	A	.	.	MAF_INRAE=49.367;MAF_USDA=49.412
NC_035085.1	2748832	.	A	T	.	.	MAF_USDA=3.333
NC_035085.1	2748876	.	A	C	.	.	MAF_INRAE=48.734;MAF_USDA=34.706
NC_035085.1	2748903	.	C	T	.	.	MAF_INRAE=14.167;MAF_USDA=12.941
NC_035085.1	2748912	.	C	T	.	.	MAF_USDA=4.098
NC_035085.1	2748943	.	C	T	.	.	MAF_INRAE=10.127;MAF_USDA=3.571
NC_035085.1	2748965	.	G	A	.	.	MAF_INRAE=48.734;MAF_USDA=33.333
NC_035085.1	2748974	.	C	T	.	.	MAF_INRAE=4.167;MAF_USDA=1.667
NC_035085.1	2748981	.	A	G	.	.	MAF_USDA=12.5
NC_035085.1	2749023	.	C	G	.	.	MAF_INRAE=48.101;MAF_USDA=33.529
NC_035085.1	2749030	.	T	A	.	.	MAF_INRAE=4.167
NC_035085.1	2749039	.	C	A	.	.	MAF_USDA=4.098
NC_035085.1	2749049	.	C	A	.	.	MAF_USDA=5.294
NC_035085.1	2749057	.	T	C	.	.	MAF_INRAE=48.101;MAF_USDA=35.294
NC_035085.1	2749086	.	A	C	.	.	MAF_INRAE=48.734;MAF_USDA=35.882
NC_035085.1	2749088	.	T	A	.	.	MAF_INRAE=40.833;MAF_USDA=35.882
NC_035085.1	2749181	.	A	G	.	.	MAF_INRAE=11.392
NC_035085.1	2749213	.	G	T	.	.	MAF_INRAE=30.38;MAF_USDA=15.294
NC_035085.1	2749229	.	C	G	.	.	MAF_INRAE=31.646;MAF_USDA=15.294
NC_035085.1	2749234	.	A	C	.	.	MAF_INRAE=31.646;MAF_USDA=15.294
NC_035085.1	2749243	.	C	A	.	.	MAF_INRAE=14.167;MAF_USDA=15.882
NC_035085.1	2749266	.	G	A	.	.	MAF_INRAE=40.506;MAF_USDA=33.929
NC_035085.1	2749271	.	C	T	.	.	MAF_INRAE=8.861;MAF_USDA=23.81
NC_035085.1	2749278	.	G	A	.	.	MAF_INRAE=40.506;MAF_USDA=32.738
NC_035085.1	2749283	.	T	C	.	.	MAF_INRAE=40.506;MAF_USDA=31.548
NC_035085.1	2749308	.	T	G	.	.	MAF_INRAE=31.013;MAF_USDA=10.714
NC_035085.1	2749320	.	G	T	.	.	MAF_INRAE=48.734;MAF_USDA=46.429
NC_035085.1	2749334	.	C	T	.	.	MAF_USDA=1.667
NC_035085.1	2749339	.	C	T	.	.	MAF_INRAE=48.734;MAF_USDA=44.643
NC_035085.1	2749419	.	A	C	.	.	MAF_INRAE=20.253;MAF_USDA=22.941
NC_035085.1	2749545	.	T	C	.	.	MAF_USDA=2.459
NC_035085.1	2749554	.	A	T	.	.	MAF_INRAE=31.013;MAF_USDA=14.118
NC_035085.1	2749656	.	C	T	.	.	MAF_INRAE=1.667;MAF_USDA=3.529
NC_035085.1	2749663	.	G	C	.	.	MAF_INRAE=31.013;MAF_USDA=11.765
NC_035085.1	2749705	.	G	A	.	.	MAF_INRAE=30.38;MAF_USDA=8.235
NC_035085.1	2749707	.	C	T	.	.	MAF_INRAE=20.0;MAF_USDA=11.176
NC_035085.1	2749714	.	G	T	.	.	MAF_INRAE=20.253
NC_035085.1	2749717	.	C	G	.	.	MAF_USDA=1.639
NC_035085.1	2749736	.	A	T	.	.	MAF_INRAE=2.5;MAF_USDA=6.25
NC_035085.1	2749777	.	G	A	.	.	MAF_INRAE=15.789;MAF_USDA=12.353
NC_035085.1	2749794	.	C	T	.	.	MAF_INRAE=28.481;MAF_USDA=14.118
NC_035085.1	2749795	.	G	A	.	.	MAF_INRAE=20.253;MAF_USDA=24.706
NC_035085.1	2749813	.	T	G	.	.	MAF_INRAE=20.253;MAF_USDA=24.706
NC_035085.1	2749888	.	T	A	.	.	MAF_USDA=1.639
NC_035085.1	2749894	.	T	C	.	.	MAF_INRAE=10.127;MAF_USDA=4.118
NC_035085.1	2749909	.	G	T	.	.	MAF_INRAE=20.253;MAF_USDA=26.471
NC_035085.1	2749933	.	G	A	.	.	MAF_USDA=1.639
NC_035085.1	2749955	.	A	T	.	.	MAF_INRAE=20.886;MAF_USDA=24.706
NC_035085.1	2749966	.	T	C	.	.	MAF_INRAE=21.519;MAF_USDA=20.588
NC_035085.1	2750005	.	T	G	.	.	MAF_INRAE=37.975;MAF_USDA=48.235
NC_035085.1	2750017	.	T	G	.	.	MAF_INRAE=41.139;MAF_USDA=28.235
NC_035085.1	2750056	.	T	C	.	.	MAF_INRAE=42.405
NC_035085.1	2750092	.	C	T	.	.	MAF_INRAE=38.608;MAF_USDA=48.81
NC_035085.1	2750122	.	T	A	.	.	MAF_USDA=31.25
NC_035085.1	2750127	.	C	A	.	.	MAF_USDA=20.833
NC_035085.1	2750162	.	C	A	.	.	MAF_INRAE=37.975;MAF_USDA=18.824
NC_035085.1	2750165	.	A	G	.	.	MAF_INRAE=18.333;MAF_USDA=1.639
NC_035085.1	2750185	.	C	T	.	.	MAF_USDA=2.459
NC_035085.1	2750194	.	T	A	.	.	MAF_INRAE=21.053;MAF_USDA=24.118
NC_035085.1	2750206	.	G	A	.	.	MAF_USDA=21.176
NC_035085.1	2750217	.	A	G	.	.	MAF_USDA=21.176
NC_035085.1	2750226	.	A	T	.	.	MAF_USDA=3.279
NC_035085.1	2750227	.	G	A	.	.	MAF_USDA=3.279
NC_035085.1	2750247	.	G	A	.	.	MAF_USDA=20.833
NC_035085.1	2750254	.	A	G	.	.	MAF_INRAE=22.785;MAF_USDA=23.529
NC_035085.1	2750258	.	A	T	.	.	MAF_INRAE=23.333;MAF_USDA=26.471
NC_035085.1	2750271	.	G	A	.	.	MAF_INRAE=40.506;MAF_USDA=49.412
NC_035085.1	2750281	.	C	A	.	.	MAF_INRAE=11.667
NC_035085.1	2750339	.	C	T	.	.	MAF_USDA=2.941
NC_035085.1	2750389	.	G	A	.	.	MAF_INRAE=21.053;MAF_USDA=22.941
NC_035085.1	2750461	.	G	A	.	.	MAF_USDA=3.39
NC_035085.1	2750466	.	C	A	.	.	MAF_USDA=8.333
NC_035085.1	2750497	.	A	G	.	.	MAF_INRAE=18.333;MAF_USDA=2.459
NC_035085.1	2750552	.	C	A	.	.	MAF_USDA=48.235
NC_035085.1	2750557	.	T	G	.	.	MAF_USDA=47.647
NC_035085.1	2750624	.	C	T	.	.	MAF_INRAE=41.139;MAF_USDA=47.647
NC_035085.1	2750629	.	C	T	.	.	MAF_INRAE=20.253;MAF_USDA=22.941
NC_035085.1	2750675	.	A	C	.	.	MAF_USDA=4.918
NC_035085.1	2750690	.	ACAAATTCACCTTTCAGC	ACAAATTCACCTTTCAGA	.	.	MAF_USDA=18.75
NC_035085.1	2750819	.	T	A	.	.	MAF_USDA=2.459
NC_035085.1	2750840	.	C	G	.	.	MAF_INRAE=18.987;MAF_USDA=11.765
NC_035085.1	2750848	.	C	G	.	.	MAF_USDA=2.459
NC_035085.1	2750868	.	G	A	.	.	MAF_USDA=5.294
NC_035085.1	2750886	.	G	A	.	.	MAF_USDA=2.5
NC_035085.1	2750893	.	G	T	.	.	MAF_INRAE=28.481;MAF_USDA=43.452
NC_035085.1	2750927	.	T	C	.	.	MAF_USDA=22.941
NC_035085.1	2750930	.	A	C	.	.	MAF_USDA=1.667
NC_035085.1	2750931	.	T	G	.	.	MAF_USDA=1.639
NC_035085.1	2750949	.	A	C	.	.	MAF_INRAE=12.025;MAF_USDA=10.0
NC_035085.1	2750967	.	A	T	.	.	MAF_USDA=2.459
NC_035085.1	2750975	.	C	T	.	.	MAF_INRAE=19.62;MAF_USDA=22.941
NC_035085.1	2751044	.	AT	AA	.	.	MAF_USDA=37.5
NC_035085.1	2751045	.	T	A	.	.	MAF_INRAE=40.833
NC_035085.1	2751052	.	A	G	.	.	MAF_INRAE=49.367
NC_035085.1	2751063	.	A	T	.	.	MAF_INRAE=27.215;MAF_USDA=25.882
NC_035085.1	2751089	.	A	G	.	.	MAF_USDA=4.918
NC_035085.1	2751098	.	A	C	.	.	MAF_INRAE=6.329;MAF_USDA=2.459
NC_035085.1	2751130	.	T	A	.	.	MAF_USDA=20.833
NC_035085.1	2751170	.	A	G	.	.	MAF_USDA=20.833
NC_035085.1	2751177	.	T	G	.	.	MAF_USDA=8.333
NC_035085.1	2751192	.	T	A	.	.	MAF_USDA=8.333
NC_035085.1	2751195	.	A	T	.	.	MAF_USDA=8.333
NC_035085.1	2751239	.	C	T	.	.	MAF_USDA=20.833
NC_035085.1	2751309	.	G	A	.	.	MAF_USDA=8.333
NC_035085.1	2751316	.	G	A	.	.	MAF_USDA=8.333
NC_035085.1	2751359	.	C	T	.	.	MAF_INRAE=34.177;MAF_USDA=7.647
NC_035085.1	2751369	.	T	G	.	.	MAF_INRAE=34.177;MAF_USDA=6.471
NC_035085.1	2751409	.	C	T	.	.	MAF_USDA=1.639
NC_035085.1	2751433	.	C	A	.	.	MAF_INRAE=21.053;MAF_USDA=22.353
NC_035085.1	2751475	.	T	C	.	.	MAF_USDA=16.393
NC_035085.1	2751483	.	G	A	.	.	MAF_USDA=4.098
NC_035085.1	2751490	.	A	T	.	.	MAF_USDA=2.083
NC_035085.1	2751504	.	A	T	.	.	MAF_USDA=3.333
NC_035085.1	2751507	.	A	T	.	.	MAF_USDA=6.25
NC_035085.1	2751510	.	A	G	.	.	MAF_USDA=2.5
NC_035085.1	2751536	.	C	T	.	.	MAF_USDA=12.931
NC_035085.1	2751541	.	A	T	.	.	MAF_USDA=33.333
NC_035085.1	2751597	.	C	A	.	.	MAF_INRAE=5.263;MAF_USDA=20.588
NC_035085.1	2751601	.	G	A	.	.	MAF_USDA=4.098
NC_035085.1	2751687	.	C	T	.	.	MAF_INRAE=28.481;MAF_USDA=47.647
NC_035085.1	2751700	.	C	T	.	.	MAF_INRAE=20.253;MAF_USDA=22.619
NC_035085.1	2751701	.	G	T	.	.	MAF_INRAE=49.367;MAF_USDA=26.19
NC_035085.1	2751853	.	C	T	.	.	MAF_INRAE=10.833;MAF_USDA=7.059
NC_035085.1	2751873	.	C	T	.	.	MAF_INRAE=6.667;MAF_USDA=5.882
NC_035085.1	2751891	.	A	C	.	.	MAF_INRAE=29.114;MAF_USDA=45.294
NC_035085.1	2751899	.	C	G	.	.	MAF_INRAE=48.101;MAF_USDA=22.353
NC_035085.1	2751974	.	C	A	.	.	MAF_INRAE=11.392;MAF_USDA=12.353
NC_035085.1	2751989	.	A	T	.	.	MAF_INRAE=40.833
NC_035085.1	2752012	.	G	A	.	.	MAF_INRAE=20.253;MAF_USDA=22.941
NC_035085.1	2752014	.	A	C	.	.	MAF_INRAE=10.833;MAF_USDA=7.059
NC_035085.1	2752016	.	A	G	.	.	MAF_INRAE=17.089;MAF_USDA=13.529
NC_035085.1	2752059	.	G	A	.	.	MAF_USDA=2.459
NC_035085.1	2752063	.	G	A	.	.	MAF_INRAE=18.987;MAF_USDA=21.765
NC_035085.1	2752081	.	G	A	.	.	MAF_INRAE=8.861;MAF_USDA=5.294
NC_035085.1	2752112	.	A	G	.	.	MAF_USDA=2.459
NC_035085.1	2752119	.	A	G	.	.	MAF_INRAE=20.253;MAF_USDA=23.529
NC_035085.1	2752122	.	T	A	.	.	MAF_INRAE=14.167;MAF_USDA=13.529
NC_035085.1	2752130	.	C	T	.	.	MAF_INRAE=14.167;MAF_USDA=13.529
NC_035085.1	2752150	.	T	A	.	.	MAF_USDA=2.459
NC_035085.1	2752187	.	T	A	.	.	MAF_INRAE=39.241;MAF_USDA=45.294
NC_035085.1	2752188	.	A	T	.	.	MAF_INRAE=43.333;MAF_USDA=45.294
NC_035085.1	2752237	.	G	T	.	.	MAF_USDA=2.459
NC_035085.1	2752239	.	G	A	.	.	MAF_INRAE=8.861;MAF_USDA=8.235
NC_035085.1	2752369	.	C	T	.	.	MAF_INRAE=3.333;MAF_USDA=6.471
NC_035085.1	2752417	.	A	G	.	.	MAF_INRAE=8.861;MAF_USDA=5.294
NC_035085.1	2752467	.	G	A	.	.	MAF_USDA=1.639
NC_035085.1	2752776	.	T	C	.	.	MAF_USDA=3.279
NC_035085.1	2752795	.	T	A	.	.	MAF_USDA=1.639
NC_035085.1	2752900	.	A	T	.	.	MAF_USDA=1.695
NC_035085.1	2752901	.	G	C	.	.	MAF_USDA=1.695
NC_035085.1	2752927	.	G	C	.	.	MAF_INRAE=1.667
NC_035085.1	2752970	.	C	G	.	.	MAF_INRAE=4.167
NC_035085.1	2752987	.	T	C	.	.	MAF_INRAE=8.861
NC_035085.1	2753005	.	T	C	.	.	MAF_USDA=1.695
NC_035085.1	2753008	.	G	A	.	.	MAF_INRAE=21.519;MAF_USDA=23.729
NC_035085.1	2753016	.	C	T	.	.	MAF_INRAE=3.333
NC_035085.1	2753079	.	A	C	.	.	MAF_INRAE=3.333;MAF_USDA=6.471
NC_035085.1	2753274	.	GA	GG	.	.	MAF_USDA=10.417
NC_035085.1	2753279	.	T	G	.	.	MAF_USDA=10.417
NC_035085.1	2753322	.	G	A	.	.	MAF_INRAE=29.747;MAF_USDA=48.235
NC_035085.1	2753329	.	G	C	.	.	MAF_INRAE=2.5;MAF_USDA=5.294
NC_035085.1	2753348	.	C	T	.	.	MAF_USDA=4.098
NC_035085.1	2753604	.	G	A	.	.	MAF_USDA=5.882
NC_035085.1	2753610	.	T	G	.	.	MAF_USDA=1.639
NC_035085.1	2753648	.	G	T	.	.	MAF_USDA=5.085
NC_035085.1	2753715	.	G	A	.	.	MAF_INRAE=2.5
NC_035085.1	2753723	.	G	A	.	.	MAF_USDA=1.639
NC_035085.1	2753731	.	A	T	.	.	MAF_USDA=1.639
NC_035085.1	2753796	.	A	G	.	.	MAF_INRAE=3.333
NC_035085.1	2753798	.	A	G	.	.	MAF_INRAE=1.667
NC_035085.1	2753806	.	T	A	.	.	MAF_INRAE=2.5
NC_035085.1	2753808	.	G	T	.	.	MAF_INRAE=2.5
NC_035085.1	2754114	.	A	T	.	.	MAF_USDA=18.75
NC_035085.1	2754166	.	T	C	.	.	MAF_USDA=10.417
NC_035085.1	2754201	.	T	C	.	.	MAF_USDA=2.083
NC_035085.1	2754266	.	C	T	.	.	MAF_USDA=6.25
NC_035085.1	2754290	.	GA	GG	.	.	MAF_USDA=8.333
NC_035085.1	2754297	.	T	C	.	.	MAF_USDA=8.333
NC_035085.1	2754317	.	G	C	.	.	MAF_USDA=10.417
NC_035085.1	2754368	.	GT	GA	.	.	MAF_USDA=6.25
NC_035085.1	2754370	.	G	C	.	.	MAF_USDA=6.25
NC_035085.1	2754373	.	C	T	.	.	MAF_USDA=10.417
NC_035085.1	2754374	.	G	A	.	.	MAF_USDA=41.667
NC_035085.1	2754382	.	A	G	.	.	MAF_USDA=47.917
NC_035085.1	2754387	.	T	A	.	.	MAF_USDA=14.583
NC_035085.1	2754388	.	G	C	.	.	MAF_USDA=14.583
NC_035085.1	2754404	.	G	A	.	.	MAF_USDA=4.237
NC_035085.1	2754417	.	C	T	.	.	MAF_USDA=6.25
NC_035085.1	2754424	.	A	G	.	.	MAF_USDA=18.452
NC_035085.1	2754434	.	A	G	.	.	MAF_USDA=3.279
NC_035085.1	2754447	.	T	C	.	.	MAF_USDA=44.706
NC_035085.1	2754733	.	G	A	.	.	MAF_INRAE=9.494;MAF_USDA=22.941
NC_035085.1	2754747	.	T	A	.	.	MAF_USDA=3.279
NC_035085.1	2754945	.	C	T	.	.	MAF_INRAE=3.333;MAF_USDA=3.529
NC_035085.1	2754958	.	C	T	.	.	MAF_USDA=2.941
NC_035085.1	2754964	.	C	T	.	.	MAF_INRAE=9.494;MAF_USDA=22.353
NC_035085.1	2754984	.	C	T	.	.	MAF_INRAE=3.333;MAF_USDA=5.882
NC_035085.1	2754993	.	A	G	.	.	MAF_INRAE=35.443;MAF_USDA=21.176
NC_035085.1	2755001	.	G	A	.	.	MAF_INRAE=6.329;MAF_USDA=2.941
NC_035085.1	2755306	.	T	A	.	.	MAF_INRAE=20.886
NC_035085.1	2755312	.	T	G	.	.	MAF_INRAE=20.886
NC_035085.1	2755354	.	G	A	.	.	MAF_INRAE=15.789;MAF_USDA=21.176
NC_035085.1	2755364	.	C	T	.	.	MAF_USDA=22.941
NC_035085.1	2755373	.	C	T	.	.	MAF_USDA=25.294
NC_035085.1	2755462	.	G	A	.	.	MAF_USDA=2.459
NC_035085.1	2755526	.	A	G	.	.	MAF_USDA=2.941
NC_035085.1	2755544	.	A	G	.	.	MAF_USDA=27.059
NC_035085.1	2755559	.	C	T	.	.	MAF_USDA=1.765
NC_035085.1	2755582	.	G	C	.	.	MAF_USDA=4.098
NC_035085.1	2755586	.	T	A	.	.	MAF_USDA=2.459
NC_035085.1	2755596	.	G	C	.	.	MAF_USDA=4.918
NC_035085.1	2755600	.	T	A	.	.	MAF_USDA=7.377
NC_035085.1	2757165	.	C	A	.	.	MAF_USDA=1.667
NC_035085.1	2757226	.	T	G	.	.	MAF_USDA=4.098
NC_035085.1	2757245	.	A	G	.	.	MAF_USDA=20.492
NC_035085.1	2757307	.	G	T	.	.	MAF_USDA=3.333
NC_035085.1	2757514	.	A	T	.	.	MAF_USDA=29.545
NC_035085.1	2757972	.	G	T	.	.	MAF_USDA=6.25
NC_035085.1	2758094	.	C	A	.	.	MAF_USDA=9.412
NC_035085.1	2758146	.	C	T	.	.	MAF_USDA=1.639
NC_035085.1	2758188	.	T	C	.	.	MAF_USDA=9.016
NC_035085.1	2758206	.	A	C	.	.	MAF_USDA=2.083
NC_035085.1	2758256	.	A	G	.	.	MAF_USDA=1.639
NC_035085.1	2758258	.	G	C	.	.	MAF_INRAE=3.333
NC_035085.1	2758296	.	G	T	.	.	MAF_INRAE=15.789
NC_035085.1	2758311	.	T	G	.	.	MAF_INRAE=15.789
NC_035085.1	2758313	.	G	T	.	.	MAF_USDA=28.824
NC_035085.1	2758370	.	C	T	.	.	MAF_USDA=1.639
NC_035085.1	2758520	.	C	T	.	.	MAF_USDA=2.459
NC_035085.1	2758646	.	T	C	.	.	MAF_USDA=1.639
NC_035085.1	2758666	.	T	A	.	.	MAF_USDA=3.279
NC_035085.1	2758689	.	A	G	.	.	MAF_INRAE=23.333;MAF_USDA=30.0
NC_035085.1	2758889	.	C	T	.	.	MAF_INRAE=12.025;MAF_USDA=17.647
NC_035085.1	2758983	.	G	A	.	.	MAF_USDA=1.765
NC_035085.1	2758994	.	T	C	.	.	MAF_INRAE=3.333
NC_035085.1	2759042	.	T	A	.	.	MAF_USDA=8.333
NC_035085.1	2759082	.	A	T	.	.	MAF_USDA=5.882
NC_035085.1	2759103	.	AT	AA	.	.	MAF_USDA=6.25
NC_035085.1	2759121	.	A	T	.	.	MAF_INRAE=2.632
NC_035085.1	2759199	.	G	A	.	.	MAF_USDA=2.459
NC_035085.1	2762734	.	A	G	.	.	MAF_USDA=15.574
NC_035085.1	2762751	.	G	A	.	.	MAF_USDA=9.016
NC_035085.1	2762779	.	A	G	.	.	MAF_USDA=43.75
NC_035085.1	2763051	.	G	A	.	.	MAF_USDA=38.235
NC_035085.1	2763216	.	T	C	.	.	MAF_INRAE=47.468;MAF_USDA=34.706
NC_035085.1	2763230	.	G	T	.	.	MAF_INRAE=12.025;MAF_USDA=17.059
NC_035085.1	2763232	.	A	C	.	.	MAF_INRAE=45.833;MAF_USDA=34.706
NC_035085.1	2763238	.	C	A	.	.	MAF_INRAE=6.329;MAF_USDA=7.059
NC_035085.1	2763260	.	G	T	.	.	MAF_USDA=4.098
NC_035085.1	2763295	.	G	T	.	.	MAF_INRAE=8.228;MAF_USDA=5.357
NC_035085.1	2763386	.	T	G	.	.	MAF_INRAE=3.333
NC_035085.1	2763388	.	A	G	.	.	MAF_INRAE=2.5
NC_035085.1	2763390	.	T	G	.	.	MAF_INRAE=1.667
NC_035085.1	2763395	.	A	T	.	.	MAF_INRAE=1.667
NC_035085.1	2763446	.	A	T	.	.	MAF_USDA=2.083
NC_035085.1	2763452	.	C	T	.	.	MAF_INRAE=12.025
NC_035085.1	2763500	.	G	A	.	.	MAF_INRAE=1.667;MAF_USDA=4.118
NC_035085.1	2763552	.	C	T	.	.	MAF_INRAE=3.333;MAF_USDA=2.353
NC_035085.1	2763584	.	G	A	.	.	MAF_USDA=1.639
NC_035085.1	2763850	.	A	G	.	.	MAF_USDA=2.459
NC_035085.1	2764085	.	G	A	.	.	MAF_USDA=3.279
NC_035085.1	2765149	.	T	C	.	.	MAF_USDA=1.639
NC_035085.1	2765198	.	T	G	.	.	MAF_INRAE=8.333
NC_035085.1	2765350	.	T	C	.	.	MAF_USDA=1.639
NC_035085.1	2765502	.	G	A	.	.	MAF_USDA=1.667
NC_035085.1	2769525	.	A	G	.	.	MAF_USDA=28.235
NC_035085.1	2769575	.	A	C	.	.	MAF_USDA=3.279
NC_035085.1	2769583	.	G	A	.	.	MAF_USDA=4.118
NC_035085.1	2769595	.	A	C	.	.	MAF_USDA=4.118
NC_035085.1	2769657	.	A	G	.	.	MAF_INRAE=47.368;MAF_USDA=20.588
NC_035085.1	2769828	.	C	G	.	.	MAF_USDA=4.118
NC_035085.1	2769839	.	A	C	.	.	MAF_USDA=12.295
NC_035085.1	2769984	.	C	T	.	.	MAF_USDA=1.639
NC_035085.1	2770065	.	A	G	.	.	MAF_INRAE=1.667;MAF_USDA=12.5
NC_035085.1	2770076	.	A	T	.	.	MAF_INRAE=1.667;MAF_USDA=12.5
NC_035085.1	2770081	.	G	A	.	.	MAF_INRAE=10.127;MAF_USDA=5.882
NC_035085.1	2770098	.	C	G	.	.	MAF_INRAE=46.203;MAF_USDA=31.765
NC_035085.1	2770138	.	A	T	.	.	MAF_INRAE=12.658
NC_035085.1	2770155	.	C	T	.	.	MAF_USDA=2.353
NC_035085.1	2770178	.	C	T	.	.	MAF_USDA=43.75
NC_035085.1	2770184	.	C	G	.	.	MAF_USDA=41.667
NC_035085.1	2770185	.	C	A	.	.	MAF_USDA=41.667
NC_035085.1	2770186	.	C	T	.	.	MAF_USDA=41.667
NC_035085.1	2770187	.	T	G	.	.	MAF_USDA=41.667
NC_035085.1	2770191	.	T	C	.	.	MAF_USDA=43.75
NC_035085.1	2770220	.	G	A	.	.	MAF_USDA=8.333
NC_035085.1	2770273	.	G	A	.	.	MAF_USDA=29.545
NC_035085.1	2770342	.	A	G	.	.	MAF_USDA=30.435
NC_035085.1	2770358	.	G	A	.	.	MAF_USDA=50.0
NC_035085.1	2770456	.	G	T	.	.	MAF_USDA=8.696
NC_035085.1	2770509	.	T	A	.	.	MAF_USDA=8.333
NC_035085.1	2770526	.	G	A	.	.	MAF_USDA=9.836
NC_035085.1	2770530	.	A	T	.	.	MAF_USDA=2.459
NC_035085.1	2770532	.	T	A	.	.	MAF_USDA=2.459
NC_035085.1	2770549	.	G	A	.	.	MAF_USDA=6.557
NC_035085.1	2770553	.	A	T	.	.	MAF_USDA=2.941
NC_035085.1	2770555	.	T	A	.	.	MAF_USDA=2.941
NC_035085.1	2770565	.	G	A	.	.	MAF_USDA=10.417
NC_035085.1	2770572	.	A	G	.	.	MAF_USDA=7.647
NC_035085.1	2770576	.	A	T	.	.	MAF_USDA=3.529
NC_035085.1	2770578	.	T	A	.	.	MAF_USDA=4.118
NC_035085.1	2770593	.	G	A	.	.	MAF_USDA=2.459
NC_035085.1	2770642	.	G	A	.	.	MAF_USDA=10.417
NC_035085.1	2770653	.	T	C	.	.	MAF_USDA=2.459
NC_035085.1	2770662	.	C	G	.	.	MAF_USDA=2.459
NC_035085.1	2770730	.	A	G	.	.	MAF_INRAE=12.025;MAF_USDA=7.647
NC_035085.1	2770964	.	C	T	.	.	MAF_USDA=6.557
NC_035085.1	2770973	.	C	T	.	.	MAF_INRAE=13.924;MAF_USDA=8.824
NC_035085.1	2771093	.	A	T	.	.	MAF_INRAE=5.263
NC_035085.1	2771109	.	T	A	.	.	MAF_INRAE=5.263
NC_035085.1	2771123	.	G	A	.	.	MAF_INRAE=12.5;MAF_USDA=8.824
NC_035085.1	2771217	.	T	A	.	.	MAF_USDA=27.083
NC_035085.1	2771218	.	C	T	.	.	MAF_USDA=2.5
NC_035085.1	2771254	.	G	C	.	.	MAF_USDA=22.727
NC_035085.1	2771370	.	G	C	.	.	MAF_USDA=27.083
NC_035085.1	2777183	.	T	C	.	.	MAF_USDA=17.391
NC_035085.1	2777224	.	T	C	.	.	MAF_USDA=29.167
NC_035085.1	2777305	.	G	C	.	.	MAF_USDA=14.583
NC_035085.1	2777307	.	T	A	.	.	MAF_USDA=20.833
NC_035085.1	2777324	.	A	G	.	.	MAF_USDA=16.393
NC_035085.1	2777329	.	C	T	.	.	MAF_USDA=13.529
NC_035085.1	2777357	.	A	T	.	.	MAF_USDA=50.0
NC_035085.1	2777378	.	C	G	.	.	MAF_USDA=31.25
NC_035085.1	2777381	.	G	A	.	.	MAF_USDA=41.304
NC_035085.1	2777400	.	C	T	.	.	MAF_INRAE=1.667;MAF_USDA=4.706
NC_035085.1	2777409	.	G	A	.	.	MAF_USDA=1.639
NC_035085.1	2777419	.	T	C	.	.	MAF_INRAE=22.152;MAF_USDA=12.353
NC_035085.1	2777423	.	C	T	.	.	MAF_INRAE=10.833;MAF_USDA=5.882
NC_035085.1	2777433	.	C	T	.	.	MAF_INRAE=10.759;MAF_USDA=4.706
NC_035085.1	2777451	.	G	A	.	.	MAF_USDA=2.459
NC_035085.1	2777458	.	T	G	.	.	MAF_INRAE=8.333
NC_035085.1	2777461	.	C	T	.	.	MAF_INRAE=8.333
NC_035085.1	2777512	.	C	T	.	.	MAF_USDA=2.459
NC_035085.1	2777514	.	A	C	.	.	MAF_USDA=1.639
NC_035085.1	2777562	.	T	C	.	.	MAF_INRAE=9.167;MAF_USDA=24.118
NC_035085.1	2777591	.	T	A	.	.	MAF_USDA=1.639
NC_035085.1	2777611	.	G	A	.	.	MAF_USDA=2.459
NC_035085.1	2777620	.	G	T	.	.	MAF_USDA=1.639
NC_035085.1	2777668	.	C	G	.	.	MAF_INRAE=18.987;MAF_USDA=37.647
NC_035085.1	2777741	.	A	T	.	.	MAF_USDA=6.25
NC_035085.1	2777760	.	T	G	.	.	MAF_INRAE=34.81;MAF_USDA=31.25
NC_035085.1	2777806	.	C	A	.	.	MAF_USDA=9.016
NC_035085.1	2777819	.	G	T	.	.	MAF_INRAE=34.177;MAF_USDA=36.471
NC_035085.1	2777847	.	A	C	.	.	MAF_INRAE=34.177;MAF_USDA=17.647
NC_035085.1	2777874	.	C	T	.	.	MAF_INRAE=10.759;MAF_USDA=11.765
NC_035085.1	2777879	.	G	A	.	.	MAF_INRAE=6.962;MAF_USDA=10.0
NC_035085.1	2777932	.	C	T	.	.	MAF_INRAE=13.924;MAF_USDA=20.238
NC_035085.1	2777934	.	G	T	.	.	MAF_USDA=1.639
NC_035085.1	2777946	.	G	C	.	.	MAF_INRAE=12.5
NC_035085.1	2777950	.	T	A	.	.	MAF_INRAE=41.139;MAF_USDA=35.417
NC_035085.1	2777979	.	T	C	.	.	MAF_USDA=1.639
NC_035085.1	2777998	.	A	C	.	.	MAF_INRAE=12.658;MAF_USDA=26.471
NC_035085.1	2778011	.	CT	CA	.	.	MAF_USDA=37.5
NC_035085.1	2778012	.	T	A	.	.	MAF_INRAE=44.304
NC_035085.1	2778035	.	A	T	.	.	MAF_USDA=5.738
NC_035085.1	2778087	.	C	T	.	.	MAF_INRAE=25.949;MAF_USDA=21.765
NC_035085.1	2778152	.	T	A	.	.	MAF_INRAE=25.949;MAF_USDA=19.643
NC_035085.1	2778155	.	C	T	.	.	MAF_INRAE=24.167;MAF_USDA=22.024
NC_035085.1	2778160	.	G	A	.	.	MAF_INRAE=27.215;MAF_USDA=35.882
NC_035085.1	2778162	.	T	A	.	.	MAF_INRAE=15.833;MAF_USDA=10.0
NC_035085.1	2778170	.	C	T	.	.	MAF_INRAE=4.167
NC_035085.1	2778191	.	C	G	.	.	MAF_USDA=4.098
NC_035085.1	2778324	.	G	C	.	.	MAF_USDA=1.639
NC_035085.1	2778333	.	G	T	.	.	MAF_INRAE=32.911;MAF_USDA=17.059
NC_035085.1	2778373	.	G	C	.	.	MAF_USDA=10.417
NC_035085.1	2778407	.	G	A	.	.	MAF_USDA=12.5
NC_035085.1	2778450	.	A	T	.	.	MAF_INRAE=5.263
NC_035085.1	2778612	.	G	A	.	.	MAF_USDA=20.833
NC_035085.1	2778677	.	G	T	.	.	MAF_USDA=33.333
NC_035085.1	2779362	.	C	G	.	.	MAF_USDA=2.459
NC_035085.1	2779364	.	G	A	.	.	MAF_USDA=2.459
NC_035085.1	2779408	.	A	C	.	.	MAF_INRAE=47.368;MAF_USDA=25.294
NC_035085.1	2779441	.	A	G	.	.	MAF_USDA=1.639
NC_035085.1	2779536	.	T	C	.	.	MAF_USDA=2.459
NC_035085.1	2779558	.	C	T	.	.	MAF_USDA=2.459
NC_035085.1	2779685	.	C	T	.	.	MAF_INRAE=41.772;MAF_USDA=48.824
NC_035085.1	2779688	.	T	G	.	.	MAF_INRAE=40.0;MAF_USDA=47.647
NC_035085.1	2779694	.	A	G	.	.	MAF_USDA=1.639
NC_035085.1	2779737	.	G	A	.	.	MAF_INRAE=41.139;MAF_USDA=49.412
NC_035085.1	2779755	.	T	A	.	.	MAF_INRAE=15.789
NC_035085.1	2779801	.	A	G	.	.	MAF_USDA=9.836
NC_035085.1	2779804	.	T	G	.	.	MAF_USDA=2.459
NC_035085.1	2779827	.	G	T	.	.	MAF_INRAE=18.987;MAF_USDA=22.941
NC_035085.1	2779845	.	C	A	.	.	MAF_USDA=2.459
NC_035085.1	2779866	.	T	A	.	.	MAF_USDA=1.639
NC_035085.1	2779912	.	T	G	.	.	MAF_USDA=2.459
NC_035085.1	2779942	.	G	A	.	.	MAF_USDA=2.459
NC_035085.1	2779973	.	C	G	.	.	MAF_USDA=1.639
NC_035085.1	2779996	.	G	T	.	.	MAF_INRAE=34.81;MAF_USDA=16.471
NC_035085.1	2780009	.	C	T	.	.	MAF_INRAE=14.167;MAF_USDA=10.656
NC_035085.1	2780022	.	A	T	.	.	MAF_INRAE=1.667;MAF_USDA=4.167
NC_035085.1	2780036	.	G	A	.	.	MAF_USDA=2.459
NC_035085.1	2780048	.	A	C	.	.	MAF_USDA=8.197
NC_035085.1	2780097	.	C	T	.	.	MAF_USDA=1.639
NC_035085.1	2780106	.	T	G	.	.	MAF_USDA=11.176
NC_035085.1	2780108	.	A	C	.	.	MAF_INRAE=39.241;MAF_USDA=42.353
NC_035085.1	2780111	.	T	G	.	.	MAF_USDA=1.639
NC_035085.1	2780119	.	G	A	.	.	MAF_USDA=1.639
NC_035085.1	2780122	.	T	A	.	.	MAF_USDA=2.459
NC_035085.1	2780235	.	C	T	.	.	MAF_USDA=29.167
NC_035085.1	2780246	.	A	G	.	.	MAF_USDA=18.75
NC_035085.1	2780274	.	T	C	.	.	MAF_USDA=27.083
NC_035085.1	2782604	.	T	C	.	.	MAF_USDA=1.667
NC_035085.1	2782640	.	G	T	.	.	MAF_USDA=3.614
NC_035085.1	2782775	.	A	G	.	.	MAF_USDA=6.25
NC_035085.1	2782806	.	A	G	.	.	MAF_USDA=1.639
NC_035085.1	2782830	.	A	T	.	.	MAF_USDA=4.098
NC_035085.1	2782839	.	G	A	.	.	MAF_USDA=2.459
NC_035085.1	2782848	.	A	T	.	.	MAF_USDA=2.083
NC_035085.1	2782908	.	A	G	.	.	MAF_USDA=2.459
NC_035085.1	2782909	.	C	G	.	.	MAF_USDA=2.459
NC_035085.1	2782941	.	G	A	.	.	MAF_USDA=2.459
NC_035085.1	2782944	.	C	T	.	.	MAF_USDA=2.459
NC_035085.1	2782957	.	T	C	.	.	MAF_INRAE=4.167;MAF_USDA=1.639
NC_035085.1	2782959	.	T	G	.	.	MAF_INRAE=4.167;MAF_USDA=2.459
NC_035085.1	2782960	.	A	C	.	.	MAF_INRAE=4.167;MAF_USDA=1.639
NC_035085.1	2782963	.	A	G	.	.	MAF_INRAE=4.167;MAF_USDA=1.639
NC_035085.1	2782993	.	G	A	.	.	MAF_INRAE=4.167
NC_035085.1	2783043	.	T	A	.	.	MAF_INRAE=4.167;MAF_USDA=2.459
NC_035085.1	2783045	.	T	A	.	.	MAF_INRAE=4.167;MAF_USDA=2.459
NC_035085.1	2783046	.	A	G	.	.	MAF_INRAE=4.167;MAF_USDA=2.459
NC_035085.1	2783049	.	G	A	.	.	MAF_USDA=2.083
NC_035085.1	2783095	.	A	T	.	.	MAF_USDA=1.639
NC_035085.1	2783100	.	A	G	.	.	MAF_USDA=1.639
NC_035085.1	2783150	.	A	G	.	.	MAF_USDA=2.459
NC_035085.1	2783170	.	A	G	.	.	MAF_USDA=3.279
NC_035085.1	2783199	.	A	G	.	.	MAF_USDA=2.459
NC_035085.1	2783201	.	A	G	.	.	MAF_USDA=3.279
NC_035085.1	2783202	.	T	A	.	.	MAF_USDA=2.459
NC_035085.1	2783220	.	G	A	.	.	MAF_USDA=2.459
NC_035085.1	2783271	.	C	T	.	.	MAF_USDA=2.459
NC_035085.1	2783287	.	A	T	.	.	MAF_USDA=8.197
NC_035085.1	2783298	.	A	G	.	.	MAF_INRAE=41.772;MAF_USDA=47.059
NC_035085.1	2783309	.	G	A	.	.	MAF_USDA=6.557
NC_035085.1	2783318	.	G	A	.	.	MAF_USDA=1.639
NC_035085.1	2783325	.	C	T	.	.	MAF_USDA=1.639
NC_035085.1	2783333	.	G	A	.	.	MAF_INRAE=4.167;MAF_USDA=10.656
NC_035085.1	2783341	.	G	A	.	.	MAF_INRAE=35.443;MAF_USDA=20.588
NC_035085.1	2783342	.	T	G	.	.	MAF_USDA=4.098
NC_035085.1	2783344	.	C	T	.	.	MAF_USDA=1.639
NC_035085.1	2783365	.	T	C	.	.	MAF_USDA=1.639
NC_035085.1	2783389	.	G	A	.	.	MAF_USDA=4.918
NC_035085.1	2783422	.	G	T	.	.	MAF_USDA=13.115
NC_035085.1	2783450	.	G	C	.	.	MAF_USDA=4.098
NC_035085.1	2783455	.	C	A	.	.	MAF_USDA=4.098
NC_035085.1	2783457	.	A	C	.	.	MAF_USDA=4.098
NC_035085.1	2783509	.	G	A	.	.	MAF_INRAE=15.823;MAF_USDA=5.294
NC_035085.1	2783521	.	G	A	.	.	MAF_USDA=1.639
NC_035085.1	2783584	.	A	T	.	.	MAF_USDA=1.639
NC_035085.1	2783600	.	G	A	.	.	MAF_USDA=4.098
NC_035085.1	2783713	.	G	A	.	.	MAF_INRAE=36.076;MAF_USDA=20.833
NC_035085.1	2783809	.	G	A	.	.	MAF_USDA=1.639
NC_035085.1	2783810	.	G	A	.	.	MAF_USDA=2.083
NC_035085.1	2783813	.	A	T	.	.	MAF_INRAE=3.333;MAF_USDA=2.941
NC_035085.1	2783834	.	A	G	.	.	MAF_USDA=7.377
NC_035085.1	2783843	.	A	G	.	.	MAF_INRAE=37.5;MAF_USDA=42.941
NC_035085.1	2783892	.	T	A	.	.	MAF_INRAE=17.5;MAF_USDA=4.167
NC_035085.1	2783912	.	C	T	.	.	MAF_INRAE=16.667;MAF_USDA=10.417
NC_035085.1	2783922	.	G	T	.	.	MAF_INRAE=34.177;MAF_USDA=25.882
NC_035085.1	2783924	.	T	A	.	.	MAF_INRAE=16.667
NC_035085.1	2783933	.	A	G	.	.	MAF_INRAE=16.667;MAF_USDA=5.738
NC_035085.1	2783954	.	A	G	.	.	MAF_USDA=1.639
NC_035085.1	2783963	.	A	C	.	.	MAF_INRAE=33.333;MAF_USDA=29.167
NC_035085.1	2783969	.	G	C	.	.	MAF_INRAE=5.833
NC_035085.1	2784014	.	G	C	.	.	MAF_USDA=6.25
NC_035085.1	2784015	.	A	T	.	.	MAF_USDA=9.016
NC_035085.1	2784045	.	G	A	.	.	MAF_USDA=4.098
NC_035085.1	2784049	.	T	C	.	.	MAF_USDA=13.115
NC_035085.1	2784066	.	G	T	.	.	MAF_INRAE=1.667;MAF_USDA=3.529
NC_035085.1	2784068	.	C	T	.	.	MAF_INRAE=1.667;MAF_USDA=4.706
NC_035085.1	2784071	.	C	A	.	.	MAF_USDA=3.279
NC_035085.1	2784074	.	C	A	.	.	MAF_USDA=1.639
NC_035085.1	2784076	.	T	C	.	.	MAF_USDA=2.459
NC_035085.1	2784082	.	C	G	.	.	MAF_USDA=8.197
NC_035085.1	2784095	.	A	G	.	.	MAF_INRAE=1.667
NC_035085.1	2784123	.	T	G	.	.	MAF_USDA=5.738
NC_035085.1	2784126	.	A	C	.	.	MAF_INRAE=35.833;MAF_USDA=37.5
NC_035085.1	2784131	.	A	G	.	.	MAF_INRAE=37.975;MAF_USDA=43.75
NC_035085.1	2784186	.	T	C	.	.	MAF_INRAE=2.5;MAF_USDA=3.529
NC_035085.1	2784197	.	A	G	.	.	MAF_INRAE=35.443;MAF_USDA=17.059
NC_035085.1	2784205	.	C	T	.	.	MAF_INRAE=3.333;MAF_USDA=8.929
NC_035085.1	2784207	.	C	T	.	.	MAF_USDA=4.167
NC_035085.1	2784208	.	A	G	.	.	MAF_INRAE=1.667;MAF_USDA=6.548
NC_035085.1	2784231	.	A	G	.	.	MAF_INRAE=1.667;MAF_USDA=5.882
NC_035085.1	2784234	.	C	A	.	.	MAF_INRAE=18.987;MAF_USDA=22.941
NC_035085.1	2784236	.	G	T	.	.	MAF_INRAE=1.667;MAF_USDA=4.706
NC_035085.1	2784240	.	G	A	.	.	MAF_INRAE=1.667;MAF_USDA=5.294
NC_035085.1	2784251	.	C	T	.	.	MAF_USDA=1.639
NC_035085.1	2784269	.	C	T	.	.	MAF_USDA=1.639
NC_035085.1	2784276	.	G	A	.	.	MAF_INRAE=15.789;MAF_USDA=2.459
NC_035085.1	2784283	.	A	C	.	.	MAF_INRAE=37.975;MAF_USDA=38.235
NC_035085.1	2784288	.	G	A	.	.	MAF_USDA=11.475
NC_035085.1	2784299	.	C	T	.	.	MAF_INRAE=18.354;MAF_USDA=22.941
NC_035085.1	2784316	.	G	A	.	.	MAF_USDA=2.459
NC_035085.1	2784324	.	G	A	.	.	MAF_INRAE=1.667;MAF_USDA=4.706
NC_035085.1	2784335	.	G	T	.	.	MAF_INRAE=1.667;MAF_USDA=4.706
NC_035085.1	2784350	.	T	C	.	.	MAF_INRAE=1.667;MAF_USDA=2.941
NC_035085.1	2784353	.	C	T	.	.	MAF_INRAE=18.987;MAF_USDA=23.529
NC_035085.1	2784359	.	T	A	.	.	MAF_INRAE=15.789;MAF_USDA=35.882
NC_035085.1	2784365	.	T	G	.	.	MAF_INRAE=15.789;MAF_USDA=35.294
NC_035085.1	2784373	.	T	C	.	.	MAF_INRAE=34.177;MAF_USDA=14.706
NC_035085.1	2784375	.	G	T	.	.	MAF_INRAE=36.842
NC_035085.1	2784377	.	A	G	.	.	MAF_INRAE=1.667;MAF_USDA=2.941
NC_035085.1	2784427	.	C	T	.	.	MAF_USDA=4.918
NC_035085.1	2784431	.	A	G	.	.	MAF_USDA=4.918
NC_035085.1	2784433	.	G	A	.	.	MAF_USDA=3.529
NC_035085.1	2784455	.	G	A	.	.	MAF_USDA=2.083
NC_035085.1	2784475	.	G	T	.	.	MAF_USDA=9.836
NC_035085.1	2784494	.	G	A	.	.	MAF_USDA=11.667
NC_035085.1	2784537	.	C	A	.	.	MAF_USDA=4.167
NC_035085.1	2784557	.	A	T	.	.	MAF_USDA=4.167
NC_035085.1	2784563	.	A	T	.	.	MAF_USDA=4.167
NC_035085.1	2784576	.	T	C	.	.	MAF_USDA=25.0
NC_035085.1	2784590	.	A	T	.	.	MAF_USDA=31.25
NC_035085.1	2784753	.	G	A	.	.	MAF_USDA=43.75
NC_035085.1	2784766	.	C	T	.	.	MAF_USDA=37.5
NC_035085.1	2784769	.	C	T	.	.	MAF_USDA=16.667
NC_035085.1	2784774	.	C	A	.	.	MAF_USDA=8.333
NC_035085.1	2788267	.	C	A	.	.	MAF_USDA=9.412
NC_035085.1	2788301	.	C	G	.	.	MAF_USDA=18.75
NC_035085.1	2788404	.	T	C	.	.	MAF_INRAE=10.526;MAF_USDA=6.471
NC_035085.1	2788417	.	C	T	.	.	MAF_USDA=2.459
NC_035085.1	2788450	.	C	T	.	.	MAF_INRAE=10.526;MAF_USDA=4.706
NC_035085.1	2788559	.	A	G	.	.	MAF_INRAE=5.263;MAF_USDA=3.529
NC_035085.1	2788567	.	G	A	.	.	MAF_USDA=4.167
NC_035085.1	2788585	.	G	A	.	.	MAF_INRAE=32.911;MAF_USDA=50.0
NC_035085.1	2788605	.	T	G	.	.	MAF_USDA=2.459
NC_035085.1	2788672	.	T	G	.	.	MAF_USDA=41.667
NC_035085.1	2788675	.	C	A	.	.	MAF_USDA=2.083
NC_035085.1	2788686	.	C	A	.	.	MAF_USDA=4.098
NC_035085.1	2788694	.	A	G	.	.	MAF_USDA=3.529
NC_035085.1	2788698	.	T	C	.	.	MAF_INRAE=1.667;MAF_USDA=4.118
NC_035085.1	2788701	.	C	T	.	.	MAF_INRAE=35.443;MAF_USDA=15.294
NC_035085.1	2788710	.	C	G	.	.	MAF_INRAE=15.789;MAF_USDA=24.118
NC_035085.1	2788723	.	T	C	.	.	MAF_USDA=8.333
NC_035085.1	2788726	.	T	C	.	.	MAF_USDA=5.738
NC_035085.1	2788759	.	A	C	.	.	MAF_INRAE=15.789
NC_035085.1	2788773	.	T	G	.	.	MAF_INRAE=31.579;MAF_USDA=28.571
NC_035085.1	2788776	.	G	A	.	.	MAF_USDA=1.667
NC_035085.1	2788785	.	G	A	.	.	MAF_INRAE=47.368;MAF_USDA=24.405
NC_035085.1	2788804	.	G	A	.	.	MAF_USDA=8.235
NC_035085.1	2788813	.	C	T	.	.	MAF_INRAE=31.579;MAF_USDA=35.417
NC_035085.1	2788830	.	T	G	.	.	MAF_USDA=33.529
NC_035085.1	2788833	.	C	A	.	.	MAF_USDA=42.941
NC_035085.1	2797461	.	C	T	.	.	MAF_USDA=17.391
NC_035085.1	2797512	.	G	A	.	.	MAF_USDA=21.084
NC_035085.1	2797514	.	C	A	.	.	MAF_USDA=21.084
NC_035085.1	2797515	.	T	A	.	.	MAF_USDA=21.084
NC_035085.1	2797609	.	T	C	.	.	MAF_INRAE=36.842;MAF_USDA=23.529
NC_035085.1	2797668	.	T	C	.	.	MAF_USDA=1.639
NC_035085.1	2797793	.	C	T	.	.	MAF_USDA=1.176
NC_035085.1	2797824	.	A	G	.	.	MAF_USDA=2.083
NC_035085.1	2797832	.	C	G	.	.	MAF_INRAE=4.167;MAF_USDA=3.529
NC_035085.1	2797858	.	G	T	.	.	MAF_USDA=8.333
NC_035085.1	2798000	.	A	T	.	.	MAF_USDA=8.333
NC_035085.1	2798099	.	C	T	.	.	MAF_INRAE=6.329;MAF_USDA=2.083
NC_035085.1	2798123	.	T	C	.	.	MAF_USDA=2.459
NC_035085.1	2798136	.	G	T	.	.	MAF_INRAE=3.333;MAF_USDA=1.176
NC_035085.1	2798152	.	G	A	.	.	MAF_USDA=8.333
NC_035085.1	2798163	.	A	G	.	.	MAF_INRAE=24.051;MAF_USDA=50.0
NC_035085.1	2798186	.	T	A	.	.	MAF_USDA=4.918
NC_035085.1	2798198	.	G	A	.	.	MAF_USDA=4.098
NC_035085.1	2798222	.	G	T	.	.	MAF_USDA=1.639
NC_035085.1	2798235	.	G	T	.	.	MAF_USDA=2.083
NC_035085.1	2798330	.	C	T	.	.	MAF_USDA=1.639
NC_035085.1	2798372	.	G	T	.	.	MAF_USDA=1.639
NC_035085.1	2798498	.	A	T	.	.	MAF_USDA=1.639
NC_035085.1	2798612	.	T	C	.	.	MAF_USDA=34.706
NC_035085.1	2798757	.	T	G	.	.	MAF_USDA=27.083
NC_035085.1	2800657	.	G	A	.	.	MAF_USDA=27.083
NC_035085.1	2800767	.	A	T	.	.	MAF_USDA=2.459
NC_035085.1	2800812	.	A	G	.	.	MAF_INRAE=43.038;MAF_USDA=43.529
NC_035085.1	2801013	.	C	T	.	.	MAF_USDA=2.083
NC_035085.1	2801032	.	G	A	.	.	MAF_INRAE=10.0;MAF_USDA=4.098
NC_035085.1	2801053	.	T	G	.	.	MAF_USDA=2.083
NC_035085.1	2801090	.	T	C	.	.	MAF_INRAE=34.81;MAF_USDA=25.294
NC_035085.1	2801269	.	C	A	.	.	MAF_USDA=2.083
NC_035085.1	2801445	.	G	A	.	.	MAF_USDA=45.238
NC_035085.1	2801449	.	G	A	.	.	MAF_USDA=43.452
NC_035085.1	2801482	.	A	T	.	.	MAF_INRAE=5.263;MAF_USDA=14.583
NC_035085.1	2801483	.	G	T	.	.	MAF_USDA=14.583
NC_035085.1	2801499	.	C	A	.	.	MAF_USDA=4.098
NC_035085.1	2801508	.	T	A	.	.	MAF_INRAE=7.595;MAF_USDA=32.941
NC_035085.1	2801562	.	G	T	.	.	MAF_INRAE=8.861;MAF_USDA=10.0
NC_035085.1	2801604	.	G	A	.	.	MAF_USDA=6.25
NC_035085.1	2801622	.	C	T	.	.	MAF_USDA=2.083
NC_035085.1	2801651	.	A	C	.	.	MAF_INRAE=42.405;MAF_USDA=42.941
NC_035085.1	2801657	.	T	A	.	.	MAF_INRAE=20.886;MAF_USDA=6.471
NC_035085.1	2801666	.	T	C	.	.	MAF_USDA=1.639
NC_035085.1	2801667	.	G	T	.	.	MAF_INRAE=10.833;MAF_USDA=14.583
NC_035085.1	2801687	.	T	C	.	.	MAF_INRAE=5.263;MAF_USDA=1.765
NC_035085.1	2801710	.	G	A	.	.	MAF_USDA=2.459
NC_035085.1	2801735	.	T	G	.	.	MAF_INRAE=1.667
NC_035085.1	2801736	.	G	T	.	.	MAF_INRAE=33.544;MAF_USDA=32.353
NC_035085.1	2801807	.	G	A	.	.	MAF_USDA=4.098
NC_035085.1	2802068	.	G	T	.	.	MAF_INRAE=15.789
NC_035085.1	2802163	.	C	G	.	.	MAF_USDA=12.5
NC_035085.1	2802436	.	A	G	.	.	MAF_INRAE=5.263;MAF_USDA=2.353
NC_035085.1	2802488	.	A	G	.	.	MAF_INRAE=15.789;MAF_USDA=31.176
NC_035085.1	2802624	.	G	T	.	.	MAF_INRAE=29.114;MAF_USDA=44.706
NC_035085.1	2802665	.	G	T	.	.	MAF_INRAE=25.0
NC_035085.1	2802678	.	T	C	.	.	MAF_INRAE=38.333;MAF_USDA=39.583
NC_035085.1	2802725	.	T	G	.	.	MAF_INRAE=15.0
NC_035085.1	2802785	.	C	T	.	.	MAF_INRAE=29.747;MAF_USDA=45.294
NC_035085.1	2802865	.	C	T	.	.	MAF_INRAE=5.263;MAF_USDA=8.235
NC_035085.1	2802882	.	T	A	.	.	MAF_INRAE=33.544;MAF_USDA=27.647
NC_035085.1	2802892	.	A	G	.	.	MAF_USDA=6.557
NC_035085.1	2802937	.	C	G	.	.	MAF_USDA=32.738
NC_035085.1	2802959	.	G	A	.	.	MAF_USDA=14.583
NC_035085.1	2802963	.	G	C	.	.	MAF_USDA=3.279
NC_035085.1	2802987	.	C	G	.	.	MAF_USDA=32.941
NC_035085.1	2802989	.	A	G	.	.	MAF_USDA=35.294
NC_035085.1	2805178	.	G	T	.	.	MAF_USDA=20.833
NC_035085.1	2805383	.	A	G	.	.	MAF_INRAE=36.076;MAF_USDA=15.294
NC_035085.1	2805387	.	T	C	.	.	MAF_INRAE=37.5;MAF_USDA=15.294
NC_035085.1	2805544	.	C	T	.	.	MAF_USDA=35.417
NC_035085.1	2805549	.	G	C	.	.	MAF_USDA=8.333
NC_035085.1	2805653	.	C	A	.	.	MAF_INRAE=13.158
NC_035085.1	2805667	.	C	T	.	.	MAF_USDA=41.667
NC_035085.1	2805681	.	C	T	.	.	MAF_USDA=29.167
NC_035085.1	2805695	.	T	C	.	.	MAF_USDA=11.765
NC_035085.1	2805722	.	T	C	.	.	MAF_USDA=15.294
NC_035085.1	2805857	.	C	A	.	.	MAF_USDA=1.639
NC_035085.1	2805881	.	T	G	.	.	MAF_USDA=1.639
NC_035085.1	2805885	.	T	C	.	.	MAF_INRAE=44.304;MAF_USDA=44.118
NC_035085.1	2805959	.	C	T	.	.	MAF_INRAE=1.667;MAF_USDA=4.167
NC_035085.1	2805980	.	T	G	.	.	MAF_INRAE=45.57;MAF_USDA=28.235
NC_035085.1	2806002	.	T	C	.	.	MAF_USDA=1.639
NC_035085.1	2806031	.	T	G	.	.	MAF_INRAE=1.667;MAF_USDA=4.167
NC_035085.1	2806113	.	G	A	.	.	MAF_INRAE=8.333
NC_035085.1	2806129	.	G	A	.	.	MAF_USDA=1.639
NC_035085.1	2806133	.	A	C	.	.	MAF_INRAE=1.667;MAF_USDA=5.882
NC_035085.1	2806179	.	A	C	.	.	MAF_USDA=4.098
NC_035085.1	2806189	.	T	G	.	.	MAF_INRAE=40.506;MAF_USDA=21.765
NC_035085.1	2806223	.	G	T	.	.	MAF_USDA=5.738
NC_035085.1	2806226	.	G	A	.	.	MAF_USDA=5.294
NC_035085.1	2806258	.	G	T	.	.	MAF_USDA=6.25
NC_035085.1	2806319	.	C	T	.	.	MAF_INRAE=15.789;MAF_USDA=1.639
NC_035085.1	2806371	.	A	G	.	.	MAF_USDA=3.279
NC_035085.1	2806399	.	T	A	.	.	MAF_USDA=3.279
NC_035085.1	2806400	.	C	T	.	.	MAF_INRAE=3.165
NC_035085.1	2806499	.	C	T	.	.	MAF_INRAE=36.842;MAF_USDA=49.412
NC_035085.1	2806658	.	G	C	.	.	MAF_INRAE=24.684;MAF_USDA=47.647
NC_035085.1	2806701	.	G	A	.	.	MAF_USDA=1.639
NC_035085.1	2806738	.	C	A	.	.	MAF_USDA=1.667
NC_035085.1	2807107	.	A	T	.	.	MAF_USDA=25.0
NC_035085.1	2807225	.	G	A	.	.	MAF_USDA=6.25
NC_035085.1	2807277	.	GTTCC	GTTCT	.	.	MAF_USDA=14.583
NC_035085.1	2807281	.	C	T	.	.	MAF_USDA=3.39
NC_035085.1	2807765	.	A	G	.	.	MAF_USDA=2.083
NC_035085.1	2807840	.	A	G	.	.	MAF_USDA=6.667
NC_035085.1	2807908	.	T	C	.	.	MAF_INRAE=5.263;MAF_USDA=4.118
NC_035085.1	2807927	.	T	C	.	.	MAF_INRAE=24.684;MAF_USDA=45.882
NC_035085.1	2808044	.	A	C	.	.	MAF_USDA=1.639
NC_035085.1	2808087	.	T	C	.	.	MAF_INRAE=8.861;MAF_USDA=16.667
NC_035085.1	2808090	.	C	A	.	.	MAF_INRAE=39.167;MAF_USDA=26.471
NC_035085.1	2808175	.	C	G	.	.	MAF_INRAE=13.924
NC_035085.1	2808217	.	C	T	.	.	MAF_INRAE=6.667;MAF_USDA=8.333
NC_035085.1	2808243	.	A	T	.	.	MAF_INRAE=8.333;MAF_USDA=12.5
NC_035085.1	2808511	.	G	A	.	.	MAF_USDA=4.918
NC_035085.1	2808803	.	A	G	.	.	MAF_USDA=5.738
NC_035085.1	2808823	.	C	A	.	.	MAF_INRAE=24.684;MAF_USDA=48.81
NC_035085.1	2808846	.	G	C	.	.	MAF_INRAE=10.759
NC_035085.1	2808853	.	C	T	.	.	MAF_USDA=1.639
NC_035085.1	2808878	.	G	T	.	.	MAF_USDA=7.377
NC_035085.1	2808903	.	G	A	.	.	MAF_USDA=1.639
NC_035085.1	2809015	.	T	C	.	.	MAF_USDA=2.459
NC_035085.1	2809058	.	A	G	.	.	MAF_INRAE=24.684;MAF_USDA=44.706
NC_035085.1	2809070	.	T	G	.	.	MAF_USDA=2.459
NC_035085.1	2809071	.	G	T	.	.	MAF_USDA=2.459
NC_035085.1	2809147	.	C	G	.	.	MAF_INRAE=25.949;MAF_USDA=45.882
NC_035085.1	2809213	.	C	T	.	.	MAF_INRAE=6.329;MAF_USDA=8.333
NC_035085.1	2809247	.	G	T	.	.	MAF_INRAE=7.595;MAF_USDA=4.706
NC_035085.1	2809389	.	C	T	.	.	MAF_USDA=3.279
NC_035085.1	2809481	.	T	G	.	.	MAF_INRAE=24.684;MAF_USDA=47.059
NC_035085.1	2809543	.	T	C	.	.	MAF_USDA=2.459
NC_035085.1	2809657	.	TT	TC	.	.	MAF_USDA=26.087
NC_035085.1	2810477	.	A	C	.	.	MAF_USDA=4.098
NC_035085.1	2810490	.	C	T	.	.	MAF_USDA=2.083
NC_035085.1	2810501	.	C	T	.	.	MAF_USDA=4.118
NC_035085.1	2810502	.	C	T	.	.	MAF_USDA=10.417
NC_035085.1	2810759	.	G	A	.	.	MAF_USDA=14.583
NC_035085.1	2810830	.	T	G	.	.	MAF_USDA=36.905
NC_035085.1	2810846	.	T	A	.	.	MAF_USDA=4.762
NC_035085.1	2810932	.	G	T	.	.	MAF_USDA=1.639
NC_035085.1	2810996	.	A	T	.	.	MAF_USDA=31.25
NC_035085.1	2811001	.	T	A	.	.	MAF_USDA=47.917
NC_035085.1	2811047	.	A	T	.	.	MAF_USDA=1.639
NC_035085.1	2811112	.	C	T	.	.	MAF_INRAE=37.342;MAF_USDA=17.059
NC_035085.1	2811121	.	A	T	.	.	MAF_USDA=1.639
NC_035085.1	2811123	.	C	T	.	.	MAF_INRAE=37.342;MAF_USDA=17.647
NC_035085.1	2811124	.	G	T	.	.	MAF_USDA=8.235
NC_035085.1	2811125	.	T	C	.	.	MAF_INRAE=39.167;MAF_USDA=25.882
NC_035085.1	2811174	.	A	G	.	.	MAF_USDA=6.557
NC_035085.1	2811403	.	T	C	.	.	MAF_INRAE=20.253;MAF_USDA=11.176
NC_035085.1	2811426	.	C	T	.	.	MAF_USDA=2.459
NC_035085.1	2811507	.	C	A	.	.	MAF_USDA=15.294
NC_035085.1	2811552	.	A	C	.	.	MAF_USDA=25.0
NC_035085.1	2813235	.	C	T	.	.	MAF_USDA=10.87
NC_035085.1	2813245	.	A	G	.	.	MAF_USDA=22.917
NC_035085.1	2813253	.	A	G	.	.	MAF_USDA=33.333
NC_035085.1	2813258	.	C	T	.	.	MAF_USDA=10.417
NC_035085.1	2813524	.	A	C	.	.	MAF_USDA=1.765
NC_035085.1	2813598	.	A	C	.	.	MAF_INRAE=36.842;MAF_USDA=44.048
NC_035085.1	2813679	.	C	T	.	.	MAF_INRAE=23.684;MAF_USDA=11.176
NC_035085.1	2813739	.	C	A	.	.	MAF_USDA=43.75
NC_035085.1	2813785	.	A	T	.	.	MAF_USDA=37.059
NC_035085.1	2813794	.	G	A	.	.	MAF_USDA=2.083
NC_035085.1	2813809	.	T	A	.	.	MAF_INRAE=3.333
NC_035085.1	2813810	.	G	T	.	.	MAF_INRAE=34.167
NC_035085.1	2813820	.	C	A	.	.	MAF_USDA=5.738
NC_035085.1	2813825	.	A	C	.	.	MAF_USDA=1.765
NC_035085.1	2813829	.	C	G	.	.	MAF_USDA=1.639
NC_035085.1	2813834	.	A	G	.	.	MAF_INRAE=36.709;MAF_USDA=45.882
NC_035085.1	2813846	.	C	A	.	.	MAF_INRAE=3.797
NC_035085.1	2813869	.	C	G	.	.	MAF_INRAE=28.481;MAF_USDA=47.647
NC_035085.1	2813939	.	A	T	.	.	MAF_INRAE=9.494;MAF_USDA=16.667
NC_035085.1	2813967	.	G	A	.	.	MAF_USDA=1.639
NC_035085.1	2814010	.	T	C	.	.	MAF_USDA=1.639
NC_035085.1	2814028	.	T	C	.	.	MAF_USDA=5.738
NC_035085.1	2814055	.	T	C	.	.	MAF_USDA=7.059
NC_035085.1	2814110	.	C	A	.	.	MAF_USDA=4.167
NC_035085.1	2815494	.	G	A	.	.	MAF_USDA=50.0
NC_035085.1	2815587	.	A	T	.	.	MAF_USDA=4.706
NC_035085.1	2815679	.	T	A	.	.	MAF_USDA=6.25
NC_035085.1	2815746	.	A	G	.	.	MAF_USDA=16.071
NC_035085.1	2815749	.	C	A	.	.	MAF_INRAE=15.823;MAF_USDA=46.429
NC_035085.1	2815847	.	G	A	.	.	MAF_USDA=2.083
NC_035085.1	2815850	.	G	T	.	.	MAF_INRAE=14.557;MAF_USDA=40.0
NC_035085.1	2815875	.	C	A	.	.	MAF_INRAE=14.557;MAF_USDA=12.5
NC_035085.1	2815876	.	T	A	.	.	MAF_INRAE=14.167;MAF_USDA=12.5
NC_035085.1	2815925	.	A	G	.	.	MAF_USDA=3.279
NC_035085.1	2815988	.	A	G	.	.	MAF_USDA=4.918
NC_035085.1	2816024	.	C	T	.	.	MAF_USDA=4.167
NC_035085.1	2816026	.	T	A	.	.	MAF_USDA=21.765
NC_035085.1	2816027	.	T	G	.	.	MAF_USDA=22.353
NC_035085.1	2816028	.	T	G	.	.	MAF_USDA=21.765
NC_035085.1	2816029	.	T	C	.	.	MAF_USDA=21.765
NC_035085.1	2816038	.	T	C	.	.	MAF_USDA=9.016
NC_035085.1	2816063	.	C	T	.	.	MAF_INRAE=41.139;MAF_USDA=27.059
NC_035085.1	2816106	.	C	T	.	.	MAF_USDA=8.333
NC_035085.1	2816128	.	C	T	.	.	MAF_INRAE=40.506;MAF_USDA=29.412
NC_035085.1	2816173	.	C	T	.	.	MAF_USDA=15.294
NC_035085.1	2816202	.	A	T	.	.	MAF_USDA=15.882
NC_035085.1	2816203	.	A	C	.	.	MAF_USDA=8.333
NC_035085.1	2816208	.	T	A	.	.	MAF_USDA=1.639
NC_035085.1	2816255	.	C	T	.	.	MAF_USDA=1.639
NC_035085.1	2816256	.	G	T	.	.	MAF_USDA=1.639
NC_035085.1	2816282	.	C	A	.	.	MAF_INRAE=12.025;MAF_USDA=9.836
NC_035085.1	2816286	.	A	T	.	.	MAF_INRAE=7.595;MAF_USDA=14.706
NC_035085.1	2816305	.	C	A	.	.	MAF_USDA=1.639
NC_035085.1	2816380	.	A	G	.	.	MAF_INRAE=37.342;MAF_USDA=31.176
NC_035085.1	2816406	.	A	T	.	.	MAF_USDA=1.765
NC_035085.1	2816424	.	T	A	.	.	MAF_INRAE=15.789
NC_035085.1	2816441	.	T	C	.	.	MAF_USDA=8.333
NC_035085.1	2816447	.	G	T	.	.	MAF_INRAE=36.709;MAF_USDA=29.167
NC_035085.1	2816479	.	C	G	.	.	MAF_USDA=41.765
NC_035085.1	2816549	.	T	A	.	.	MAF_USDA=8.235
NC_035085.1	2816550	.	A	T	.	.	MAF_USDA=8.235
NC_035085.1	2816559	.	G	A	.	.	MAF_USDA=1.639
NC_035085.1	2816568	.	G	A	.	.	MAF_INRAE=36.709;MAF_USDA=14.706
NC_035085.1	2816581	.	A	C	.	.	MAF_USDA=15.882
NC_035085.1	2816601	.	G	T	.	.	MAF_USDA=1.639
NC_035085.1	2816664	.	G	T	.	.	MAF_USDA=15.882
NC_035085.1	2816691	.	C	A	.	.	MAF_USDA=8.333
NC_035085.1	2816733	.	G	A	.	.	MAF_USDA=4.706
NC_035085.1	2816953	.	A	G	.	.	MAF_USDA=1.667
NC_035085.1	2816995	.	A	G	.	.	MAF_USDA=2.083
NC_035085.1	2817000	.	A	C	.	.	MAF_INRAE=22.152;MAF_USDA=45.294
NC_035085.1	2817044	.	C	T	.	.	MAF_INRAE=15.789;MAF_USDA=40.588
NC_035085.1	2817051	.	C	T	.	.	MAF_INRAE=15.789;MAF_USDA=13.69
NC_035085.1	2817072	.	T	C	.	.	MAF_USDA=2.459
NC_035085.1	2817080	.	A	C	.	.	MAF_INRAE=30.38;MAF_USDA=41.765
NC_035085.1	2817091	.	C	T	.	.	MAF_INRAE=36.842;MAF_USDA=27.059
NC_035085.1	2817120	.	C	A	.	.	MAF_USDA=14.706
NC_035085.1	2817144	.	C	A	.	.	MAF_USDA=4.706
NC_035085.1	2817163	.	A	G	.	.	MAF_USDA=15.294
NC_035085.1	2817183	.	G	T	.	.	MAF_USDA=8.333
NC_035085.1	2817212	.	A	C	.	.	MAF_USDA=47.059
NC_035085.1	2817302	.	C	A	.	.	MAF_USDA=18.75
NC_035085.1	2817369	.	A	T	.	.	MAF_USDA=2.941
NC_035085.1	2817440	.	G	A	.	.	MAF_USDA=14.118
NC_035085.1	2817471	.	A	T	.	.	MAF_INRAE=2.632;MAF_USDA=2.083
NC_035085.1	2817509	.	T	C	.	.	MAF_USDA=1.639
NC_035085.1	2817559	.	A	G	.	.	MAF_INRAE=2.5
NC_035085.1	2817588	.	A	T	.	.	MAF_INRAE=2.5;MAF_USDA=4.118
NC_035085.1	2817620	.	T	C	.	.	MAF_INRAE=2.632
NC_035085.1	2817647	.	T	A	.	.	MAF_INRAE=42.5
NC_035085.1	2817688	.	G	T	.	.	MAF_USDA=15.294
NC_035085.1	2817709	.	A	T	.	.	MAF_USDA=14.118
NC_035085.1	2817774	.	T	A	.	.	MAF_USDA=10.417
NC_035085.1	2817787	.	G	T	.	.	MAF_USDA=10.417
NC_035085.1	2817809	.	C	T	.	.	MAF_USDA=1.765
NC_035085.1	2817810	.	C	A	.	.	MAF_USDA=15.882
NC_035085.1	2817860	.	T	C	.	.	MAF_USDA=16.471
NC_035085.1	2817900	.	G	A	.	.	MAF_INRAE=1.667
NC_035085.1	2817903	.	A	T	.	.	MAF_USDA=1.786
NC_035085.1	2817933	.	A	T	.	.	MAF_USDA=4.167
NC_035085.1	2817940	.	A	G	.	.	MAF_USDA=2.083
NC_035085.1	2817942	.	A	G	.	.	MAF_INRAE=3.333;MAF_USDA=2.083
NC_035085.1	2817954	.	G	A	.	.	MAF_USDA=22.917
NC_035085.1	2818032	.	T	G	.	.	MAF_USDA=6.522
NC_035085.1	2818087	.	C	T	.	.	MAF_USDA=1.765
NC_035085.1	2818105	.	G	T	.	.	MAF_INRAE=46.835;MAF_USDA=37.059
NC_035085.1	2818136	.	A	T	.	.	MAF_INRAE=42.105;MAF_USDA=48.824
NC_035085.1	2818137	.	G	C	.	.	MAF_USDA=1.639
NC_035085.1	2818139	.	G	T	.	.	MAF_USDA=34.118
NC_035085.1	2818214	.	C	T	.	.	MAF_USDA=1.639
NC_035085.1	2818238	.	C	T	.	.	MAF_USDA=12.069
NC_035085.1	2818260	.	G	A	.	.	MAF_INRAE=46.203;MAF_USDA=35.294
NC_035085.1	2818268	.	C	T	.	.	MAF_USDA=1.639
NC_035085.1	2818328	.	T	G	.	.	MAF_USDA=3.279
NC_035085.1	2818392	.	G	C	.	.	MAF_USDA=1.639
NC_035085.1	2818425	.	G	A	.	.	MAF_USDA=1.176
NC_035085.1	2818457	.	CAA	CAC	.	.	MAF_USDA=45.833
NC_035085.1	2818459	.	A	C	.	.	MAF_INRAE=44.937
NC_035085.1	2818492	.	A	G	.	.	MAF_INRAE=45.57;MAF_USDA=25.294
NC_035085.1	2818496	.	G	T	.	.	MAF_USDA=1.639
NC_035085.1	2818566	.	T	C	.	.	MAF_INRAE=7.595;MAF_USDA=4.706
NC_035085.1	2818600	.	C	T	.	.	MAF_INRAE=12.025;MAF_USDA=7.377
NC_035085.1	2818612	.	C	A	.	.	MAF_INRAE=48.101;MAF_USDA=30.588
NC_035085.1	2818640	.	A	G	.	.	MAF_INRAE=15.19;MAF_USDA=14.118
NC_035085.1	2818670	.	T	G	.	.	MAF_INRAE=4.167
NC_035085.1	2818676	.	T	G	.	.	MAF_INRAE=10.833
NC_035085.1	2818698	.	A	T	.	.	MAF_USDA=1.639
NC_035085.1	2818705	.	C	T	.	.	MAF_INRAE=24.051;MAF_USDA=34.118
NC_035085.1	2818753	.	G	A	.	.	MAF_INRAE=15.789;MAF_USDA=19.412
NC_035085.1	2818772	.	A	T	.	.	MAF_INRAE=3.333;MAF_USDA=11.475
NC_035085.1	2818922	.	C	A	.	.	MAF_INRAE=41.772;MAF_USDA=32.353
NC_035085.1	2818944	.	T	A	.	.	MAF_INRAE=47.368;MAF_USDA=39.583
NC_035085.1	2818958	.	T	A	.	.	MAF_USDA=37.5
NC_035085.1	2819014	.	A	C	.	.	MAF_USDA=28.916
NC_035085.1	2819049	.	A	T	.	.	MAF_USDA=2.459
NC_035085.1	2820102	.	A	C	.	.	MAF_INRAE=25.949;MAF_USDA=12.5
NC_035085.1	2820131	.	C	A	.	.	MAF_INRAE=5.0;MAF_USDA=16.071
NC_035085.1	2820132	.	T	G	.	.	MAF_USDA=4.167
NC_035085.1	2820186	.	C	A	.	.	MAF_INRAE=50.0;MAF_USDA=27.976
NC_035085.1	2820445	.	G	T	.	.	MAF_USDA=13.934
NC_035085.1	2820503	.	G	A	.	.	MAF_INRAE=5.0;MAF_USDA=28.235
NC_035085.1	2820680	.	A	C	.	.	MAF_INRAE=36.709;MAF_USDA=45.882
NC_035085.1	2820712	.	A	G	.	.	MAF_INRAE=20.253;MAF_USDA=20.588
NC_035085.1	2820768	.	G	T	.	.	MAF_INRAE=5.0;MAF_USDA=20.588
NC_035085.1	2820795	.	A	T	.	.	MAF_INRAE=23.418;MAF_USDA=21.176
NC_035085.1	2820803	.	A	C	.	.	MAF_USDA=1.639
NC_035085.1	2820811	.	A	T	.	.	MAF_INRAE=23.418;MAF_USDA=23.529
NC_035085.1	2820814	.	A	G	.	.	MAF_INRAE=39.241;MAF_USDA=36.471
NC_035085.1	2820837	.	C	T	.	.	MAF_USDA=8.333
NC_035085.1	2820869	.	G	T	.	.	MAF_USDA=1.639
NC_035085.1	2820894	.	T	C	.	.	MAF_INRAE=9.494;MAF_USDA=5.294
NC_035085.1	2820912	.	T	C	.	.	MAF_USDA=12.295
NC_035085.1	2821286	.	A	G	.	.	MAF_USDA=31.148
NC_035085.1	2821306	.	T	A	.	.	MAF_USDA=1.639
NC_035085.1	2821349	.	A	C	.	.	MAF_USDA=45.902
NC_035085.1	2821350	.	G	C	.	.	MAF_USDA=45.902
NC_035085.1	2821390	.	C	A	.	.	MAF_USDA=1.639
NC_035085.1	2822470	.	C	A	.	.	MAF_USDA=37.5
NC_035085.1	2822601	.	G	T	.	.	MAF_USDA=1.639
NC_035085.1	2822832	.	A	T	.	.	MAF_INRAE=39.873;MAF_USDA=44.118
NC_035085.1	2822871	.	A	G	.	.	MAF_USDA=8.333
NC_035085.1	2822872	.	T	G	.	.	MAF_USDA=8.333
NC_035085.1	2822882	.	T	C	.	.	MAF_INRAE=35.443;MAF_USDA=21.765
NC_035085.1	2823007	.	C	A	.	.	MAF_INRAE=14.167
NC_035085.1	2823129	.	C	T	.	.	MAF_INRAE=12.025
NC_035085.1	2823159	.	G	A	.	.	MAF_USDA=3.279
NC_035085.1	2823201	.	A	C	.	.	MAF_USDA=1.639
NC_035085.1	2823214	.	T	C	.	.	MAF_INRAE=31.013;MAF_USDA=31.765
NC_035085.1	2823225	.	C	A	.	.	MAF_INRAE=31.579
NC_035085.1	2823250	.	A	T	.	.	MAF_INRAE=20.253;MAF_USDA=20.588
NC_035085.1	2823251	.	T	G	.	.	MAF_INRAE=16.667;MAF_USDA=20.588
NC_035085.1	2823264	.	C	T	.	.	MAF_USDA=3.279
NC_035085.1	2823285	.	G	C	.	.	MAF_USDA=10.588
NC_035085.1	2823287	.	G	A	.	.	MAF_INRAE=10.833;MAF_USDA=5.294
NC_035085.1	2823298	.	A	G	.	.	MAF_INRAE=20.886;MAF_USDA=18.235
NC_035085.1	2823354	.	A	T	.	.	MAF_INRAE=10.833;MAF_USDA=11.176
NC_035085.1	2823413	.	G	A	.	.	MAF_INRAE=8.333;MAF_USDA=30.0
NC_035085.1	2823414	.	G	A	.	.	MAF_INRAE=11.392
NC_035085.1	2823440	.	C	A	.	.	MAF_USDA=1.639
NC_035085.1	2823441	.	T	C	.	.	MAF_USDA=2.459
NC_035085.1	2823442	.	A	G	.	.	MAF_INRAE=10.833;MAF_USDA=5.294
NC_035085.1	2823519	.	G	A	.	.	MAF_USDA=4.167
NC_035085.1	2823650	.	G	A	.	.	MAF_USDA=1.639
NC_035085.1	2823691	.	C	A	.	.	MAF_INRAE=8.333;MAF_USDA=21.176
NC_035085.1	2823792	.	T	G	.	.	MAF_USDA=8.824
NC_035085.1	2823818	.	G	T	.	.	MAF_USDA=4.118
NC_035085.1	2823880	.	G	A	.	.	MAF_INRAE=22.152;MAF_USDA=45.294
NC_035085.1	2823938	.	C	T	.	.	MAF_USDA=1.639
NC_035085.1	2823939	.	T	G	.	.	MAF_USDA=1.639
NC_035085.1	2823991	.	A	C	.	.	MAF_USDA=3.279
NC_035085.1	2824005	.	A	G	.	.	MAF_INRAE=36.709;MAF_USDA=20.0
NC_035085.1	2824050	.	C	T	.	.	MAF_USDA=11.475
NC_035085.1	2824057	.	A	G	.	.	MAF_INRAE=8.333;MAF_USDA=30.588
NC_035085.1	2824085	.	C	G	.	.	MAF_USDA=2.083
NC_035085.1	2824096	.	G	C	.	.	MAF_INRAE=9.167;MAF_USDA=30.0
NC_035085.1	2824155	.	C	T	.	.	MAF_USDA=18.75
NC_035085.1	2824196	.	T	C	.	.	MAF_USDA=1.667
NC_035085.1	2824212	.	A	T	.	.	MAF_USDA=26.087
NC_035085.1	2824217	.	T	G	.	.	MAF_USDA=19.565
NC_035085.1	2824238	.	A	T	.	.	MAF_USDA=40.854
NC_035085.1	2824314	.	G	A	.	.	MAF_INRAE=31.579;MAF_USDA=14.458
NC_035085.1	2824328	.	G	C	.	.	MAF_USDA=2.542
NC_035085.1	2824345	.	A	C	.	.	MAF_USDA=1.695
NC_035085.1	2824349	.	G	T	.	.	MAF_USDA=20.833
NC_035085.1	2824357	.	G	A	.	.	MAF_USDA=1.695
NC_035085.1	2824396	.	A	T	.	.	MAF_USDA=42.941
NC_035085.1	2824415	.	A	G	.	.	MAF_USDA=42.941
NC_035085.1	2824485	.	T	C	.	.	MAF_USDA=12.295
NC_035085.1	2824496	.	C	T	.	.	MAF_USDA=3.279
NC_035085.1	2824544	.	G	C	.	.	MAF_INRAE=1.667
NC_035085.1	2824545	.	T	C	.	.	MAF_INRAE=1.667
NC_035085.1	2824555	.	A	C	.	.	MAF_INRAE=1.667
NC_035085.1	2824610	.	C	A	.	.	MAF_USDA=35.417
NC_035085.1	2824620	.	C	T	.	.	MAF_USDA=12.5
NC_035085.1	2824624	.	C	T	.	.	MAF_USDA=22.917
NC_035085.1	2825715	.	T	A	.	.	MAF_USDA=29.167
NC_035085.1	2825724	.	A	T	.	.	MAF_USDA=29.167
NC_035085.1	2825772	.	C	T	.	.	MAF_USDA=10.417
NC_035085.1	2825961	.	A	T	.	.	MAF_USDA=18.852
NC_035085.1	2825994	.	C	T	.	.	MAF_INRAE=12.025;MAF_USDA=6.471
NC_035085.1	2826068	.	T	G	.	.	MAF_USDA=14.754
NC_035085.1	2826215	.	G	C	.	.	MAF_INRAE=5.263;MAF_USDA=2.353
NC_035085.1	2826289	.	A	G	.	.	MAF_USDA=10.588
NC_035085.1	2826306	.	G	T	.	.	MAF_USDA=2.353
NC_035085.1	2826315	.	A	T	.	.	MAF_USDA=3.279
NC_035085.1	2826644	.	C	A	.	.	MAF_USDA=1.765
NC_035085.1	2826667	.	G	A	.	.	MAF_USDA=10.417
NC_035085.1	2826700	.	C	T	.	.	MAF_INRAE=26.582;MAF_USDA=21.765
NC_035085.1	2826716	.	T	G	.	.	MAF_USDA=5.738
NC_035085.1	2826756	.	G	A	.	.	MAF_USDA=10.417
NC_035085.1	2826786	.	G	T	.	.	MAF_USDA=11.667
NC_035085.1	2826796	.	A	T	.	.	MAF_INRAE=36.076;MAF_USDA=15.294
NC_035085.1	2826826	.	C	T	.	.	MAF_INRAE=12.025
NC_035085.1	2826835	.	T	G	.	.	MAF_USDA=10.417
NC_035085.1	2826902	.	T	G	.	.	MAF_INRAE=4.167
NC_035085.1	2826984	.	G	A	.	.	MAF_USDA=4.706
NC_035085.1	2827031	.	C	T	.	.	MAF_USDA=25.294
NC_035085.1	2828289	.	G	C	.	.	MAF_USDA=1.639
NC_035085.1	2828302	.	T	G	.	.	MAF_USDA=1.639
NC_035085.1	2828336	.	T	A	.	.	MAF_USDA=23.529
NC_035085.1	2828345	.	A	T	.	.	MAF_INRAE=15.789
NC_035085.1	2828346	.	T	A	.	.	MAF_USDA=23.81
NC_035085.1	2828376	.	T	C	.	.	MAF_INRAE=15.789;MAF_USDA=20.588
NC_035085.1	2828402	.	C	T	.	.	MAF_INRAE=31.579;MAF_USDA=24.706
NC_035085.1	2828403	.	A	G	.	.	MAF_USDA=24.118
NC_035085.1	2828409	.	G	A	.	.	MAF_INRAE=31.579;MAF_USDA=24.706
NC_035085.1	2828422	.	A	T	.	.	MAF_INRAE=31.579;MAF_USDA=24.706
NC_035085.1	2828591	.	T	G	.	.	MAF_INRAE=39.241;MAF_USDA=25.294
NC_035085.1	2828621	.	A	G	.	.	MAF_INRAE=38.608;MAF_USDA=24.706
NC_035085.1	2828696	.	G	A	.	.	MAF_USDA=2.083
NC_035085.1	2828704	.	G	T	.	.	MAF_INRAE=38.608;MAF_USDA=18.75
NC_035085.1	2828708	.	T	A	.	.	MAF_USDA=18.75
NC_035085.1	2828743	.	G	T	.	.	MAF_INRAE=37.975;MAF_USDA=26.471
NC_035085.1	2828748	.	G	T	.	.	MAF_USDA=5.294
NC_035085.1	2828767	.	C	G	.	.	MAF_INRAE=31.579;MAF_USDA=25.882
NC_035085.1	2828773	.	G	A	.	.	MAF_INRAE=38.608;MAF_USDA=25.294
NC_035085.1	2828798	.	T	A	.	.	MAF_INRAE=38.608;MAF_USDA=25.294
NC_035085.1	2828799	.	G	A	.	.	MAF_INRAE=8.333;MAF_USDA=36.471
NC_035085.1	2828808	.	G	C	.	.	MAF_INRAE=38.608;MAF_USDA=25.294
NC_035085.1	2828869	.	G	A	.	.	MAF_INRAE=39.873
NC_035085.1	2828885	.	G	A	.	.	MAF_INRAE=39.873;MAF_USDA=24.706
NC_035085.1	2828898	.	C	T	.	.	MAF_INRAE=15.789;MAF_USDA=7.647
NC_035085.1	2828995	.	A	G	.	.	MAF_INRAE=40.506;MAF_USDA=24.706
NC_035085.1	2829049	.	G	A	.	.	MAF_USDA=5.294
NC_035085.1	2829050	.	A	G	.	.	MAF_USDA=5.882
NC_035085.1	2829053	.	A	T	.	.	MAF_USDA=5.882
NC_035085.1	2829066	.	T	C	.	.	MAF_USDA=6.471
NC_035085.1	2829132	.	A	T	.	.	MAF_USDA=1.639
NC_035085.1	2829136	.	T	C	.	.	MAF_INRAE=37.975;MAF_USDA=30.0
NC_035085.1	2829140	.	A	G	.	.	MAF_USDA=2.459
NC_035085.1	2829152	.	C	T	.	.	MAF_USDA=5.882
NC_035085.1	2829251	.	G	A	.	.	MAF_INRAE=37.342;MAF_USDA=14.881
NC_035085.1	2829277	.	A	T	.	.	MAF_INRAE=39.873;MAF_USDA=26.471
NC_035085.1	2829285	.	G	T	.	.	MAF_INRAE=39.241;MAF_USDA=30.588
NC_035085.1	2829290	.	G	A	.	.	MAF_INRAE=39.241
NC_035085.1	2829330	.	A	G	.	.	MAF_INRAE=38.608;MAF_USDA=25.882
NC_035085.1	2829331	.	T	C	.	.	MAF_INRAE=40.833;MAF_USDA=25.882
NC_035085.1	2829431	.	C	A	.	.	MAF_USDA=3.279
NC_035085.1	2829434	.	A	G	.	.	MAF_INRAE=37.975;MAF_USDA=14.583
NC_035085.1	2829440	.	C	A	.	.	MAF_INRAE=25.316;MAF_USDA=47.619
NC_035085.1	2829462	.	T	C	.	.	MAF_INRAE=37.5
NC_035085.1	2829474	.	A	T	.	.	MAF_INRAE=39.167;MAF_USDA=16.667
NC_035085.1	2829494	.	A	C	.	.	MAF_INRAE=38.333;MAF_USDA=14.583
NC_035085.1	2829501	.	A	G	.	.	MAF_USDA=6.25
NC_035085.1	2829513	.	A	C	.	.	MAF_INRAE=5.263;MAF_USDA=12.5
NC_035085.1	2829520	.	T	C	.	.	MAF_USDA=8.197
NC_035085.1	2829546	.	A	T	.	.	MAF_USDA=27.059
NC_035085.1	2829558	.	T	A	.	.	MAF_USDA=4.167
NC_035085.1	2829561	.	A	G	.	.	MAF_USDA=10.417
NC_035085.1	2829563	.	T	C	.	.	MAF_USDA=47.917
NC_035085.1	2829564	.	G	A	.	.	MAF_INRAE=31.579;MAF_USDA=31.25
NC_035085.1	2829576	.	A	G	.	.	MAF_USDA=4.706
NC_035085.1	2829588	.	A	G	.	.	MAF_USDA=1.639
NC_035085.1	2829597	.	C	T	.	.	MAF_USDA=3.279
NC_035085.1	2829598	.	C	T	.	.	MAF_USDA=22.353
NC_035085.1	2829604	.	T	A	.	.	MAF_INRAE=31.667;MAF_USDA=24.118
NC_035085.1	2829616	.	G	T	.	.	MAF_USDA=23.529
NC_035085.1	2829618	.	C	T	.	.	MAF_USDA=23.529
NC_035085.1	2829642	.	A	T	.	.	MAF_USDA=48.81
NC_035085.1	2829645	.	G	A	.	.	MAF_USDA=4.918
NC_035085.1	2829683	.	T	C	.	.	MAF_INRAE=19.167;MAF_USDA=48.235
NC_035085.1	2829684	.	T	G	.	.	MAF_INRAE=19.167;MAF_USDA=44.262
NC_035085.1	2829698	.	T	G	.	.	MAF_INRAE=42.5;MAF_USDA=31.176
NC_035085.1	2829719	.	T	A	.	.	MAF_INRAE=31.667;MAF_USDA=28.824
NC_035085.1	2829720	.	T	A	.	.	MAF_INRAE=44.937;MAF_USDA=47.059
NC_035085.1	2829721	.	G	A	.	.	MAF_INRAE=47.5;MAF_USDA=47.059
NC_035085.1	2829747	.	G	A	.	.	MAF_INRAE=28.481;MAF_USDA=33.529
NC_035085.1	2829799	.	G	A	.	.	MAF_USDA=2.459
NC_035085.1	2829829	.	A	G	.	.	MAF_INRAE=15.19;MAF_USDA=29.412
NC_035085.1	2829859	.	G	T	.	.	MAF_INRAE=12.025;MAF_USDA=10.417
NC_035085.1	2829869	.	C	T	.	.	MAF_INRAE=12.025;MAF_USDA=10.417
NC_035085.1	2829873	.	T	C	.	.	MAF_INRAE=10.833;MAF_USDA=10.0
NC_035085.1	2829874	.	A	G	.	.	MAF_INRAE=10.833;MAF_USDA=14.118
NC_035085.1	2829875	.	T	C	.	.	MAF_INRAE=15.789;MAF_USDA=1.639
NC_035085.1	2829883	.	T	G	.	.	MAF_INRAE=14.167;MAF_USDA=9.836
NC_035085.1	2829916	.	G	A	.	.	MAF_INRAE=37.975;MAF_USDA=17.059
NC_035085.1	2829929	.	A	C	.	.	MAF_INRAE=37.342;MAF_USDA=14.118
NC_035085.1	2829941	.	T	A	.	.	MAF_INRAE=27.215;MAF_USDA=14.706
NC_035085.1	2829955	.	G	A	.	.	MAF_INRAE=12.658;MAF_USDA=10.417
NC_035085.1	2829990	.	G	A	.	.	MAF_INRAE=36.709;MAF_USDA=15.294
NC_035085.1	2830084	.	T	C	.	.	MAF_INRAE=36.709;MAF_USDA=18.235
NC_035085.1	2830086	.	G	A	.	.	MAF_USDA=1.639
NC_035085.1	2830090	.	A	G	.	.	MAF_INRAE=36.709;MAF_USDA=15.294
NC_035085.1	2830106	.	A	G	.	.	MAF_USDA=22.131
NC_035085.1	2830114	.	G	A	.	.	MAF_USDA=8.333
NC_035085.1	2830119	.	T	C	.	.	MAF_INRAE=5.263;MAF_USDA=12.5
NC_035085.1	2830121	.	C	T	.	.	MAF_USDA=10.656
NC_035085.1	2830131	.	T	G	.	.	MAF_INRAE=15.789
NC_035085.1	2830151	.	G	T	.	.	MAF_USDA=2.459
NC_035085.1	2830160	.	G	C	.	.	MAF_INRAE=12.025;MAF_USDA=10.417
NC_035085.1	2830201	.	A	T	.	.	MAF_INRAE=12.025;MAF_USDA=8.824
NC_035085.1	2830203	.	A	C	.	.	MAF_INRAE=8.333;MAF_USDA=30.0
NC_035085.1	2830247	.	T	C	.	.	MAF_USDA=5.294
NC_035085.1	2830249	.	G	A	.	.	MAF_USDA=9.836
NC_035085.1	2830274	.	G	A	.	.	MAF_USDA=10.417
NC_035085.1	2830315	.	C	G	.	.	MAF_USDA=20.588
NC_035085.1	2830328	.	C	G	.	.	MAF_USDA=4.918
NC_035085.1	2830972	.	C	T	.	.	MAF_USDA=13.529
NC_035085.1	2830989	.	T	C	.	.	MAF_USDA=20.0
NC_035085.1	2831006	.	C	T	.	.	MAF_USDA=39.583
NC_035085.1	2831020	.	C	T	.	.	MAF_USDA=18.75
NC_035085.1	2831030	.	C	T	.	.	MAF_USDA=47.917
NC_035085.1	2831126	.	C	T	.	.	MAF_USDA=37.5
NC_035085.1	2831131	.	A	C	.	.	MAF_USDA=1.695
NC_035085.1	2831150	.	C	T	.	.	MAF_USDA=44.048
NC_035085.1	2831155	.	C	A	.	.	MAF_USDA=24.118
NC_035085.1	2831161	.	T	C	.	.	MAF_USDA=44.706
NC_035085.1	2831163	.	A	C	.	.	MAF_USDA=44.706
NC_035085.1	2831164	.	T	C	.	.	MAF_USDA=5.738
NC_035085.1	2831176	.	T	A	.	.	MAF_USDA=22.353
NC_035085.1	2831190	.	G	A	.	.	MAF_USDA=22.353
NC_035085.1	2831195	.	A	G	.	.	MAF_USDA=38.235
NC_035085.1	2831259	.	C	G	.	.	MAF_USDA=36.471
NC_035085.1	2831290	.	C	T	.	.	MAF_USDA=29.412
NC_035085.1	2831343	.	G	A	.	.	MAF_INRAE=5.263;MAF_USDA=7.647
NC_035085.1	2831366	.	G	A	.	.	MAF_INRAE=36.709;MAF_USDA=15.882
NC_035085.1	2831396	.	C	T	.	.	MAF_USDA=4.118
NC_035085.1	2831402	.	T	C	.	.	MAF_INRAE=48.101;MAF_USDA=43.529
NC_035085.1	2831488	.	T	C	.	.	MAF_INRAE=15.789;MAF_USDA=4.706
NC_035085.1	2831599	.	T	A	.	.	MAF_INRAE=24.051;MAF_USDA=14.118
NC_035085.1	2831673	.	G	A	.	.	MAF_USDA=8.824
NC_035085.1	2831728	.	T	A	.	.	MAF_INRAE=36.076;MAF_USDA=22.353
NC_035085.1	2831803	.	T	C	.	.	MAF_INRAE=47.368;MAF_USDA=22.353
NC_035085.1	2831871	.	A	C	.	.	MAF_INRAE=47.468;MAF_USDA=27.059
NC_035085.1	2831917	.	A	T	.	.	MAF_INRAE=35.443;MAF_USDA=15.294
NC_035085.1	2831921	.	A	T	.	.	MAF_INRAE=47.5;MAF_USDA=25.294
NC_035085.1	2831956	.	G	C	.	.	MAF_INRAE=31.579;MAF_USDA=17.059
NC_035085.1	2831971	.	T	G	.	.	MAF_INRAE=10.127;MAF_USDA=10.417
NC_035085.1	2832022	.	G	A	.	.	MAF_USDA=6.25
NC_035085.1	2832039	.	CGT	CGC	.	.	MAF_USDA=33.333
NC_035085.1	2832041	.	T	C	.	.	MAF_INRAE=21.667
NC_035085.1	2832125	.	A	C	.	.	MAF_USDA=5.294
NC_035085.1	2832150	.	A	G	.	.	MAF_USDA=3.279
NC_035085.1	2832206	.	G	C	.	.	MAF_USDA=2.459
NC_035085.1	2832213	.	G	A	.	.	MAF_INRAE=5.263;MAF_USDA=7.059
NC_035085.1	2832217	.	C	T	.	.	MAF_USDA=5.738
NC_035085.1	2832305	.	G	A	.	.	MAF_USDA=1.176
NC_035085.1	2832338	.	G	C	.	.	MAF_USDA=2.459
NC_035085.1	2832354	.	C	T	.	.	MAF_USDA=2.459
NC_035085.1	2832590	.	G	T	.	.	MAF_INRAE=36.076;MAF_USDA=16.471
NC_035085.1	2832592	.	G	T	.	.	MAF_INRAE=37.5;MAF_USDA=16.471
NC_035085.1	2832617	.	C	G	.	.	MAF_INRAE=21.053;MAF_USDA=10.0
NC_035085.1	2832644	.	T	C	.	.	MAF_INRAE=12.025;MAF_USDA=47.647
NC_035085.1	2832654	.	A	G	.	.	MAF_INRAE=5.833;MAF_USDA=21.311
NC_035085.1	2832715	.	G	T	.	.	MAF_INRAE=8.333;MAF_USDA=47.647
NC_035085.1	2832722	.	T	A	.	.	MAF_INRAE=8.333
NC_035085.1	2832726	.	A	G	.	.	MAF_INRAE=8.333
NC_035085.1	2832818	.	G	T	.	.	MAF_INRAE=11.392;MAF_USDA=22.917
NC_035085.1	2832819	.	T	A	.	.	MAF_INRAE=8.333;MAF_USDA=22.917
NC_035085.1	2832821	.	T	A	.	.	MAF_INRAE=8.333;MAF_USDA=22.917
NC_035085.1	2832827	.	T	A	.	.	MAF_INRAE=12.658;MAF_USDA=17.647
NC_035085.1	2832835	.	G	T	.	.	MAF_INRAE=20.253;MAF_USDA=10.588
NC_035085.1	2832875	.	T	C	.	.	MAF_INRAE=12.025;MAF_USDA=48.824
NC_035085.1	2832877	.	A	G	.	.	MAF_INRAE=9.167;MAF_USDA=48.824
NC_035085.1	2832890	.	A	T	.	.	MAF_INRAE=12.658;MAF_USDA=10.588
NC_035085.1	2832963	.	C	A	.	.	MAF_INRAE=8.333;MAF_USDA=36.471
NC_035085.1	2832969	.	T	G	.	.	MAF_INRAE=7.595;MAF_USDA=40.588
NC_035085.1	2832980	.	A	G	.	.	MAF_INRAE=7.595;MAF_USDA=12.5
NC_035085.1	2833013	.	G	C	.	.	MAF_USDA=1.639
NC_035085.1	2833064	.	G	T	.	.	MAF_INRAE=11.392;MAF_USDA=10.588
NC_035085.1	2833085	.	C	T	.	.	MAF_INRAE=27.848;MAF_USDA=13.529
NC_035085.1	2833100	.	G	A	.	.	MAF_INRAE=15.789
NC_035085.1	2833116	.	G	A	.	.	MAF_USDA=5.294
NC_035085.1	2833139	.	A	T	.	.	MAF_USDA=6.557
NC_035085.1	2833158	.	C	T	.	.	MAF_USDA=2.459
NC_035085.1	2833184	.	A	C	.	.	MAF_USDA=4.098
NC_035085.1	2833187	.	C	A	.	.	MAF_USDA=6.557
NC_035085.1	2833190	.	G	T	.	.	MAF_USDA=4.098
NC_035085.1	2833202	.	G	A	.	.	MAF_USDA=4.098
NC_035085.1	2833211	.	C	A	.	.	MAF_USDA=7.377
NC_035085.1	2833255	.	G	A	.	.	MAF_USDA=2.459
NC_035085.1	2833276	.	G	T	.	.	MAF_INRAE=12.5;MAF_USDA=5.294
NC_035085.1	2833279	.	G	T	.	.	MAF_INRAE=13.158;MAF_USDA=2.353
NC_035085.1	2833307	.	T	A	.	.	MAF_INRAE=5.263;MAF_USDA=6.25
NC_035085.1	2833340	.	T	A	.	.	MAF_INRAE=15.789;MAF_USDA=3.279
NC_035085.1	2833343	.	C	A	.	.	MAF_INRAE=12.025;MAF_USDA=12.941
NC_035085.1	2833367	.	G	A	.	.	MAF_USDA=1.639
NC_035085.1	2833437	.	A	T	.	.	MAF_INRAE=15.789;MAF_USDA=2.459
NC_035085.1	2833458	.	C	T	.	.	MAF_INRAE=35.443;MAF_USDA=36.471
NC_035085.1	2833528	.	C	G	.	.	MAF_INRAE=9.167;MAF_USDA=35.882
NC_035085.1	2833638	.	G	A	.	.	MAF_INRAE=9.167;MAF_USDA=44.706
NC_035085.1	2833640	.	A	G	.	.	MAF_INRAE=9.167;MAF_USDA=37.647
NC_035085.1	2833654	.	T	C	.	.	MAF_INRAE=9.167;MAF_USDA=44.706
NC_035085.1	2833702	.	C	T	.	.	MAF_INRAE=7.5;MAF_USDA=44.118
NC_035085.1	2833748	.	G	A	.	.	MAF_USDA=44.706
NC_035085.1	2833822	.	A	G	.	.	MAF_USDA=47.826
NC_035085.1	2833873	.	T	C	.	.	MAF_USDA=10.87
NC_035085.1	2834581	.	C	T	.	.	MAF_USDA=4.167
NC_035085.1	2834662	.	T	C	.	.	MAF_INRAE=31.579;MAF_USDA=29.167
NC_035085.1	2834685	.	C	A	.	.	MAF_USDA=1.639
NC_035085.1	2834703	.	A	T	.	.	MAF_INRAE=15.789;MAF_USDA=21.176
NC_035085.1	2834751	.	C	T	.	.	MAF_USDA=1.639
NC_035085.1	2834766	.	C	A	.	.	MAF_INRAE=5.263;MAF_USDA=2.353
NC_035085.1	2834767	.	T	A	.	.	MAF_INRAE=5.263;MAF_USDA=10.588
NC_035085.1	2834851	.	T	A	.	.	MAF_INRAE=15.789;MAF_USDA=24.59
NC_035085.1	2834861	.	C	T	.	.	MAF_USDA=43.529
NC_035085.1	2834884	.	A	G	.	.	MAF_USDA=6.25
NC_035085.1	2834914	.	G	T	.	.	MAF_USDA=2.381
NC_035085.1	2835530	.	G	A	.	.	MAF_INRAE=18.354;MAF_USDA=23.529
NC_035085.1	2835556	.	C	T	.	.	MAF_INRAE=15.833;MAF_USDA=12.295
NC_035085.1	2835559	.	C	T	.	.	MAF_INRAE=18.987;MAF_USDA=20.588
NC_035085.1	2835654	.	A	T	.	.	MAF_INRAE=24.684;MAF_USDA=42.353
NC_035085.1	2835896	.	C	T	.	.	MAF_INRAE=39.873;MAF_USDA=20.0
NC_035085.1	2835900	.	C	T	.	.	MAF_USDA=2.941
NC_035085.1	2835942	.	C	T	.	.	MAF_USDA=2.941
NC_035085.1	2835960	.	C	A	.	.	MAF_INRAE=16.456;MAF_USDA=13.529
NC_035085.1	2835981	.	C	T	.	.	MAF_INRAE=16.456;MAF_USDA=12.941
NC_035085.1	2835986	.	G	A	.	.	MAF_USDA=4.167
NC_035085.1	2836131	.	T	C	.	.	MAF_USDA=16.471
NC_035085.1	2836316	.	T	C	.	.	MAF_USDA=2.459
NC_035085.1	2836321	.	C	T	.	.	MAF_INRAE=15.789;MAF_USDA=3.529
NC_035085.1	2836371	.	T	C	.	.	MAF_INRAE=29.747;MAF_USDA=47.059
NC_035085.1	2836443	.	C	T	.	.	MAF_USDA=2.459
NC_035085.1	2836582	.	G	A	.	.	MAF_USDA=2.459
NC_035085.1	2836594	.	C	T	.	.	MAF_USDA=3.279
NC_035085.1	2836595	.	G	T	.	.	MAF_USDA=2.459
NC_035085.1	2836611	.	C	A	.	.	MAF_USDA=2.459
NC_035085.1	2836632	.	C	T	.	.	MAF_INRAE=17.722;MAF_USDA=10.588
NC_035085.1	2836697	.	A	T	.	.	MAF_USDA=8.197
NC_035085.1	2836706	.	C	T	.	.	MAF_USDA=2.459
NC_035085.1	2836734	.	C	T	.	.	MAF_USDA=2.459
NC_035085.1	2836741	.	G	T	.	.	MAF_USDA=1.639
NC_035085.1	2836748	.	T	C	.	.	MAF_USDA=4.098
NC_035085.1	2836790	.	C	T	.	.	MAF_USDA=3.279
NC_035085.1	2836803	.	A	G	.	.	MAF_USDA=10.0
NC_035085.1	2836818	.	G	T	.	.	MAF_USDA=10.0
NC_035085.1	2836914	.	T	C	.	.	MAF_USDA=2.459
NC_035085.1	2836968	.	T	G	.	.	MAF_USDA=10.417
NC_035085.1	2836990	.	G	T	.	.	MAF_INRAE=22.785;MAF_USDA=22.353
NC_035085.1	2837010	.	G	A	.	.	MAF_INRAE=22.785;MAF_USDA=22.353
NC_035085.1	2837050	.	A	G	.	.	MAF_INRAE=10.833;MAF_USDA=4.706
NC_035085.1	2837073	.	A	G	.	.	MAF_USDA=2.353
NC_035085.1	2837124	.	G	A	.	.	MAF_INRAE=10.833;MAF_USDA=10.656
NC_035085.1	2837135	.	T	C	.	.	MAF_USDA=2.459
NC_035085.1	2837152	.	C	T	.	.	MAF_USDA=1.639
NC_035085.1	2837277	.	A	T	.	.	MAF_INRAE=15.789;MAF_USDA=8.235
NC_035085.1	2837331	.	C	T	.	.	MAF_USDA=2.353
NC_035085.1	2837406	.	A	C	.	.	MAF_INRAE=15.823;MAF_USDA=8.824
NC_035085.1	2837467	.	G	T	.	.	MAF_INRAE=27.215;MAF_USDA=20.588
NC_035085.1	2837617	.	G	T	.	.	MAF_USDA=2.353
NC_035085.1	2837673	.	C	T	.	.	MAF_INRAE=5.263
NC_035085.1	2837759	.	G	A	.	.	MAF_USDA=2.459
NC_035085.1	2837809	.	T	C	.	.	MAF_USDA=2.459
NC_035085.1	2837817	.	G	A	.	.	MAF_USDA=2.459
NC_035085.1	2838009	.	G	A	.	.	MAF_INRAE=5.263;MAF_USDA=1.765
NC_035085.1	2838058	.	C	G	.	.	MAF_INRAE=15.823;MAF_USDA=13.529
NC_035085.1	2838071	.	G	A	.	.	MAF_USDA=1.639
NC_035085.1	2838118	.	C	T	.	.	MAF_USDA=2.459
NC_035085.1	2838144	.	T	C	.	.	MAF_USDA=33.607
NC_035085.1	2838162	.	T	G	.	.	MAF_INRAE=15.789;MAF_USDA=22.941
NC_035085.1	2838264	.	C	T	.	.	MAF_USDA=2.459
NC_035085.1	2838381	.	T	C	.	.	MAF_INRAE=15.19;MAF_USDA=11.176
NC_035085.1	2838457	.	C	A	.	.	MAF_INRAE=10.0;MAF_USDA=16.667
NC_035085.1	2838489	.	G	A	.	.	MAF_INRAE=15.789;MAF_USDA=22.353
NC_035085.1	2838626	.	C	G	.	.	MAF_INRAE=12.025;MAF_USDA=34.426
NC_035085.1	2838627	.	C	A	.	.	MAF_INRAE=3.333
NC_035085.1	2838646	.	G	C	.	.	MAF_USDA=2.459
NC_035085.1	2838691	.	C	A	.	.	MAF_INRAE=7.595;MAF_USDA=4.918
NC_035085.1	2838748	.	T	C	.	.	MAF_INRAE=5.263;MAF_USDA=1.765
NC_035085.1	2838755	.	A	T	.	.	MAF_INRAE=16.667;MAF_USDA=32.353
NC_035085.1	2838830	.	T	C	.	.	MAF_USDA=18.824
NC_035085.1	2838873	.	G	A	.	.	MAF_INRAE=7.595;MAF_USDA=7.059
NC_035085.1	2838885	.	G	A	.	.	MAF_USDA=2.459
NC_035085.1	2838896	.	T	G	.	.	MAF_INRAE=15.823;MAF_USDA=12.941
NC_035085.1	2838934	.	G	A	.	.	MAF_INRAE=29.747;MAF_USDA=45.294
NC_035085.1	2838955	.	C	T	.	.	MAF_INRAE=15.823;MAF_USDA=14.583
NC_035085.1	2839003	.	G	A	.	.	MAF_INRAE=16.667;MAF_USDA=28.824
NC_035085.1	2839035	.	A	T	.	.	MAF_INRAE=8.333
NC_035085.1	2839038	.	G	T	.	.	MAF_INRAE=15.19;MAF_USDA=14.583
NC_035085.1	2839043	.	T	G	.	.	MAF_INRAE=10.526;MAF_USDA=14.583
NC_035085.1	2839054	.	T	A	.	.	MAF_USDA=20.833
NC_035085.1	2839058	.	C	T	.	.	MAF_USDA=7.647
NC_035085.1	2839101	.	A	T,C	.	.	MAF_INRAE=10.526
NC_035085.1	2839120	.	G	A	.	.	MAF_INRAE=7.595;MAF_USDA=7.059
NC_035085.1	2839138	.	A	G	.	.	MAF_INRAE=15.19;MAF_USDA=12.941
NC_035085.1	2839150	.	T	G	.	.	MAF_USDA=2.381
NC_035085.1	2839171	.	A	G	.	.	MAF_INRAE=7.595;MAF_USDA=8.333
NC_035085.1	2839172	.	C	G	.	.	MAF_INRAE=7.5;MAF_USDA=8.333
NC_035085.1	2839210	.	A	G	.	.	MAF_INRAE=15.823;MAF_USDA=12.941
NC_035085.1	2839225	.	T	C	.	.	MAF_INRAE=15.823;MAF_USDA=12.941
NC_035085.1	2839282	.	C	A	.	.	MAF_USDA=3.279
NC_035085.1	2839304	.	C	T	.	.	MAF_INRAE=8.333;MAF_USDA=7.059
NC_035085.1	2839337	.	C	A	.	.	MAF_USDA=5.882
NC_035085.1	2839347	.	A	G	.	.	MAF_INRAE=15.823;MAF_USDA=13.529
NC_035085.1	2839355	.	G	A	.	.	MAF_INRAE=15.823;MAF_USDA=13.529
NC_035085.1	2839366	.	C	A	.	.	MAF_USDA=2.459
NC_035085.1	2839405	.	C	T	.	.	MAF_INRAE=15.823;MAF_USDA=12.941
NC_035085.1	2839429	.	A	C	.	.	MAF_USDA=27.059
NC_035085.1	2839442	.	G	A	.	.	MAF_INRAE=15.823;MAF_USDA=38.824
NC_035085.1	2839446	.	T	C	.	.	MAF_INRAE=17.5;MAF_USDA=38.235
NC_035085.1	2839478	.	C	T	.	.	MAF_INRAE=5.263;MAF_USDA=3.529
NC_035085.1	2839526	.	G	T	.	.	MAF_USDA=3.529
NC_035085.1	2839571	.	G	A	.	.	MAF_INRAE=10.526;MAF_USDA=6.25
NC_035085.1	2839611	.	A	G	.	.	MAF_INRAE=15.823;MAF_USDA=13.529
NC_035085.1	2839619	.	A	T	.	.	MAF_INRAE=15.823;MAF_USDA=14.118
NC_035085.1	2839624	.	C	T	.	.	MAF_INRAE=15.823;MAF_USDA=38.824
NC_035085.1	2839666	.	G	T	.	.	MAF_INRAE=15.823;MAF_USDA=38.235
NC_035085.1	2839704	.	C	T	.	.	MAF_INRAE=15.823;MAF_USDA=12.941
NC_035085.1	2839710	.	T	A	.	.	MAF_INRAE=15.823;MAF_USDA=12.941
NC_035085.1	2839716	.	G	T	.	.	MAF_USDA=24.706
NC_035085.1	2839780	.	A	G	.	.	MAF_INRAE=32.278;MAF_USDA=37.059
NC_035085.1	2839855	.	T	C	.	.	MAF_INRAE=15.823;MAF_USDA=12.353
NC_035085.1	2839857	.	T	C	.	.	MAF_INRAE=15.823;MAF_USDA=38.824
NC_035085.1	2839925	.	A	G	.	.	MAF_INRAE=15.823;MAF_USDA=12.941
NC_035085.1	2840000	.	T	C	.	.	MAF_USDA=16.471
NC_035085.1	2840027	.	G	A	.	.	MAF_USDA=2.459
NC_035085.1	2840094	.	G	T	.	.	MAF_USDA=1.639
NC_035085.1	2840209	.	G	T	.	.	MAF_INRAE=15.823;MAF_USDA=11.765
NC_035085.1	2840220	.	T	C	.	.	MAF_INRAE=15.823;MAF_USDA=12.353
NC_035085.1	2840225	.	A	C	.	.	MAF_INRAE=17.5;MAF_USDA=14.583
NC_035085.1	2840240	.	G	T	.	.	MAF_INRAE=15.823;MAF_USDA=12.353
NC_035085.1	2840273	.	C	T	.	.	MAF_INRAE=27.848;MAF_USDA=31.765
NC_035085.1	2840367	.	A	G	.	.	MAF_INRAE=15.823;MAF_USDA=12.353
NC_035085.1	2840384	.	C	A	.	.	MAF_INRAE=15.823;MAF_USDA=12.941
NC_035085.1	2840386	.	A	C	.	.	MAF_USDA=1.639
NC_035085.1	2840424	.	A	G	.	.	MAF_INRAE=15.823;MAF_USDA=12.353
NC_035085.1	2840461	.	T	C	.	.	MAF_INRAE=15.823;MAF_USDA=12.353
NC_035085.1	2840462	.	A	T	.	.	MAF_USDA=25.294
NC_035085.1	2840488	.	C	T	.	.	MAF_INRAE=15.823;MAF_USDA=12.941
NC_035085.1	2840528	.	C	T	.	.	MAF_INRAE=17.089;MAF_USDA=42.353
NC_035085.1	2840546	.	G	A	.	.	MAF_INRAE=24.051;MAF_USDA=17.647
NC_035085.1	2840567	.	G	A	.	.	MAF_INRAE=20.253;MAF_USDA=10.417
NC_035085.1	2840643	.	C	A	.	.	MAF_USDA=4.706
NC_035085.1	2840644	.	T	A	.	.	MAF_USDA=4.706
NC_035085.1	2840660	.	G	A	.	.	MAF_INRAE=15.789;MAF_USDA=22.951
NC_035085.1	2840680	.	AT	AG	.	.	MAF_USDA=33.333
NC_035085.1	2840751	.	C	A	.	.	MAF_INRAE=11.667;MAF_USDA=12.5
NC_035085.1	2840765	.	C	T	.	.	MAF_INRAE=13.291;MAF_USDA=38.824
NC_035085.1	2840767	.	A	C	.	.	MAF_INRAE=13.333;MAF_USDA=12.353
NC_035085.1	2840798	.	G	A	.	.	MAF_INRAE=13.924;MAF_USDA=43.75
NC_035085.1	2840823	.	T	C	.	.	MAF_INRAE=13.924;MAF_USDA=11.176
NC_035085.1	2840911	.	C	A	.	.	MAF_INRAE=13.291;MAF_USDA=11.176
NC_035085.1	2840942	.	G	T	.	.	MAF_INRAE=7.895;MAF_USDA=10.588
NC_035085.1	2840946	.	G	T	.	.	MAF_USDA=10.588
NC_035085.1	2840953	.	C	T	.	.	MAF_INRAE=7.895;MAF_USDA=10.588
NC_035085.1	2840971	.	G	A	.	.	MAF_INRAE=5.263;MAF_USDA=2.353
NC_035085.1	2841023	.	G	A	.	.	MAF_INRAE=12.5;MAF_USDA=8.824
NC_035085.1	2841025	.	C	G	.	.	MAF_INRAE=12.5;MAF_USDA=12.5
NC_035085.1	2841050	.	C	A	.	.	MAF_INRAE=29.167;MAF_USDA=24.706
NC_035085.1	2841051	.	T	C	.	.	MAF_USDA=4.098
NC_035085.1	2841063	.	T	C	.	.	MAF_INRAE=1.667;MAF_USDA=8.197
NC_035085.1	2841067	.	A	G	.	.	MAF_INRAE=1.667;MAF_USDA=6.557
NC_035085.1	2841093	.	T	C	.	.	MAF_USDA=6.557
NC_035085.1	2841429	.	C	T	.	.	MAF_USDA=45.833
NC_035085.1	2841441	.	A	C	.	.	MAF_USDA=39.583
NC_035085.1	2841464	.	T	C	.	.	MAF_USDA=12.5
NC_035085.1	2841487	.	A	G	.	.	MAF_INRAE=47.368;MAF_USDA=50.0
NC_035085.1	2841557	.	A	T	.	.	MAF_USDA=13.043
NC_035085.1	2841558	.	T	G	.	.	MAF_USDA=8.696
NC_035085.1	2842255	.	T	G	.	.	MAF_USDA=15.217
NC_035085.1	2842280	.	G	A	.	.	MAF_USDA=21.739
NC_035085.1	2842394	.	C	T	.	.	MAF_USDA=20.833
NC_035085.1	2842405	.	C	T	.	.	MAF_USDA=12.5
NC_035085.1	2842445	.	A	G	.	.	MAF_USDA=10.417
NC_035085.1	2842473	.	C	A	.	.	MAF_USDA=4.167
NC_035085.1	2842611	.	C	T	.	.	MAF_USDA=10.417
NC_035085.1	2842613	.	G	A	.	.	MAF_INRAE=11.667;MAF_USDA=33.333
NC_035085.1	2842737	.	T	G	.	.	MAF_INRAE=24.684;MAF_USDA=26.471
NC_035085.1	2842747	.	G	A	.	.	MAF_INRAE=7.595;MAF_USDA=4.918
NC_035085.1	2842753	.	G	A	.	.	MAF_USDA=2.459
NC_035085.1	2842780	.	A	T	.	.	MAF_USDA=1.639
NC_035085.1	2842787	.	A	T	.	.	MAF_USDA=2.459
NC_035085.1	2842789	.	T	G	.	.	MAF_INRAE=8.333;MAF_USDA=5.882
NC_035085.1	2842793	.	G	A	.	.	MAF_USDA=2.459
NC_035085.1	2842810	.	T	A	.	.	MAF_USDA=18.852
NC_035085.1	2842814	.	G	T	.	.	MAF_INRAE=11.667;MAF_USDA=4.098
NC_035085.1	2842832	.	A	G	.	.	MAF_USDA=4.098
NC_035085.1	2842861	.	T	A	.	.	MAF_USDA=3.529
NC_035085.1	2842873	.	T	C	.	.	MAF_INRAE=16.667;MAF_USDA=10.0
NC_035085.1	2842885	.	G	T	.	.	MAF_INRAE=31.646;MAF_USDA=34.706
NC_035085.1	2842968	.	T	G	.	.	MAF_INRAE=3.797;MAF_USDA=9.016
NC_035085.1	2842994	.	T	C	.	.	MAF_USDA=2.083
NC_035085.1	2842995	.	T	C	.	.	MAF_USDA=2.083
NC_035085.1	2842997	.	A	C	.	.	MAF_USDA=2.083
NC_035085.1	2843021	.	G	A	.	.	MAF_INRAE=2.5;MAF_USDA=20.588
NC_035085.1	2843052	.	A	G	.	.	MAF_INRAE=5.263;MAF_USDA=15.882
NC_035085.1	2843056	.	G	A	.	.	MAF_INRAE=44.304;MAF_USDA=20.0
NC_035085.1	2843087	.	C	T	.	.	MAF_INRAE=15.823;MAF_USDA=35.119
NC_035085.1	2843088	.	A	G	.	.	MAF_INRAE=16.667;MAF_USDA=12.5
NC_035085.1	2843170	.	A	G	.	.	MAF_INRAE=15.833;MAF_USDA=13.115
NC_035085.1	2843214	.	A	G	.	.	MAF_INRAE=5.0
NC_035085.1	2843226	.	C	A	.	.	MAF_INRAE=17.5;MAF_USDA=20.492
NC_035085.1	2843252	.	A	G	.	.	MAF_USDA=6.25
NC_035085.1	2843268	.	C	T	.	.	MAF_USDA=36.905
NC_035085.1	2843350	.	C	A	.	.	MAF_USDA=2.41
NC_035085.1	2843362	.	C	T	.	.	MAF_USDA=7.229
NC_035085.1	2843384	.	A	T	.	.	MAF_USDA=3.571
NC_035085.1	2843385	.	T	A	.	.	MAF_USDA=3.571
NC_035085.1	2843451	.	T	G	.	.	MAF_USDA=24.706
NC_035085.1	2843475	.	G	T	.	.	MAF_USDA=5.738
NC_035085.1	2843499	.	G	T	.	.	MAF_USDA=1.639
NC_035085.1	2843519	.	A	G	.	.	MAF_USDA=24.706
NC_035085.1	2843534	.	G	A	.	.	MAF_USDA=19.412
NC_035085.1	2843604	.	G	T	.	.	MAF_USDA=4.167
NC_035085.1	2843616	.	C	A	.	.	MAF_USDA=4.167
NC_035085.1	2843629	.	G	C	.	.	MAF_USDA=42.857
NC_035085.1	2843631	.	G	A	.	.	MAF_USDA=42.353
NC_035085.1	2843664	.	G	C	.	.	MAF_USDA=21.765
NC_035085.1	2843672	.	C	A	.	.	MAF_USDA=28.235
NC_035085.1	2843685	.	A	G	.	.	MAF_USDA=3.279
NC_035085.1	2843721	.	A	G	.	.	MAF_USDA=2.083
NC_035085.1	2843723	.	T	A	.	.	MAF_INRAE=42.105;MAF_USDA=12.5
NC_035085.1	2843751	.	A	G	.	.	MAF_INRAE=23.418;MAF_USDA=5.357
NC_035085.1	2843764	.	A	G	.	.	MAF_INRAE=34.81;MAF_USDA=44.118
NC_035085.1	2843779	.	C	A	.	.	MAF_INRAE=11.392;MAF_USDA=7.738
NC_035085.1	2843801	.	T	A	.	.	MAF_USDA=2.941
NC_035085.1	2843826	.	T	C	.	.	MAF_INRAE=5.833
NC_035085.1	2843827	.	G	A	.	.	MAF_INRAE=34.167;MAF_USDA=37.5
NC_035085.1	2843842	.	A	T	.	.	MAF_INRAE=18.333;MAF_USDA=45.882
NC_035085.1	2843860	.	C	T	.	.	MAF_USDA=6.522
NC_035085.1	2843920	.	A	G	.	.	MAF_INRAE=20.0;MAF_USDA=8.434
NC_035085.1	2843948	.	T	G	.	.	MAF_USDA=25.0
NC_035085.1	2843951	.	T	C	.	.	MAF_USDA=1.724
NC_035085.1	2843959	.	C	G	.	.	MAF_USDA=2.586
NC_035085.1	2844021	.	G	A	.	.	MAF_INRAE=10.127;MAF_USDA=7.738
NC_035085.1	2844058	.	G	T	.	.	MAF_USDA=5.294
NC_035085.1	2844081	.	T	G	.	.	MAF_INRAE=21.519;MAF_USDA=45.882
NC_035085.1	2844086	.	T	C	.	.	MAF_USDA=1.639
NC_035085.1	2844115	.	T	A	.	.	MAF_INRAE=13.333;MAF_USDA=11.31
NC_035085.1	2844181	.	A	G	.	.	MAF_INRAE=6.962;MAF_USDA=6.471
NC_035085.1	2844214	.	A	G	.	.	MAF_INRAE=5.0
NC_035085.1	2844217	.	G	A	.	.	MAF_INRAE=5.0
NC_035085.1	2844274	.	C	T	.	.	MAF_INRAE=38.333;MAF_USDA=39.583
NC_035085.1	2844291	.	C	T	.	.	MAF_INRAE=21.667
NC_035085.1	2844322	.	G	C	.	.	MAF_INRAE=6.329;MAF_USDA=5.882
NC_035085.1	2844340	.	C	T	.	.	MAF_INRAE=23.333;MAF_USDA=34.118
NC_035085.1	2844372	.	A	C	.	.	MAF_INRAE=8.333;MAF_USDA=11.765
NC_035085.1	2844373	.	G	A	.	.	MAF_USDA=10.417
NC_035085.1	2844392	.	T	C	.	.	MAF_INRAE=7.5;MAF_USDA=17.059
NC_035085.1	2844414	.	C	T	.	.	MAF_INRAE=6.667
NC_035085.1	2844423	.	C	T	.	.	MAF_INRAE=21.519;MAF_USDA=47.059
NC_035085.1	2844434	.	G	T	.	.	MAF_INRAE=9.494;MAF_USDA=12.5
NC_035085.1	2844477	.	C	T	.	.	MAF_USDA=31.25
NC_035085.1	2844478	.	G	A	.	.	MAF_USDA=35.417
NC_035085.1	2844484	.	A	G	.	.	MAF_USDA=4.918
NC_035085.1	2844502	.	G	A,T	.	.	MAF_INRAE=1.667;MAF_USDA=1.639
NC_035085.1	2844542	.	T	G	.	.	MAF_INRAE=8.333;MAF_USDA=12.5
NC_035085.1	2844596	.	A	G	.	.	MAF_USDA=4.098
NC_035085.1	2844647	.	G	A	.	.	MAF_USDA=12.5
NC_035085.1	2844692	.	A	T	.	.	MAF_USDA=18.75
NC_035085.1	2844696	.	A	T	.	.	MAF_USDA=33.333
NC_035085.1	2844700	.	A	T	.	.	MAF_USDA=2.542
NC_035085.1	2844746	.	A	T	.	.	MAF_USDA=3.333
NC_035085.1	2844775	.	C	T	.	.	MAF_USDA=14.583
NC_035085.1	2844786	.	G	A	.	.	MAF_USDA=10.417
NC_035085.1	2844788	.	T	C	.	.	MAF_USDA=10.417
NC_035085.1	2845469	.	G	A	.	.	MAF_INRAE=4.167
NC_035085.1	2845561	.	T	A	.	.	MAF_USDA=35.542
NC_035085.1	2845588	.	A	C	.	.	MAF_USDA=6.897
NC_035085.1	2845593	.	A	G	.	.	MAF_INRAE=10.526;MAF_USDA=7.927
NC_035085.1	2845621	.	A	C	.	.	MAF_INRAE=35.443;MAF_USDA=17.797
NC_035085.1	2845675	.	A	T	.	.	MAF_USDA=30.723
NC_035085.1	2845687	.	G	A	.	.	MAF_USDA=30.12
NC_035085.1	2845714	.	C	T	.	.	MAF_INRAE=35.443;MAF_USDA=27.711
NC_035085.1	2845765	.	A	T	.	.	MAF_INRAE=44.167;MAF_USDA=21.429
NC_035085.1	2845785	.	G	T	.	.	MAF_USDA=1.667
NC_035085.1	2845801	.	A	C	.	.	MAF_USDA=9.639
NC_035085.1	2845802	.	C	T	.	.	MAF_INRAE=5.263;MAF_USDA=13.855
NC_035085.1	2845804	.	C	T	.	.	MAF_USDA=33.133
NC_035085.1	2846128	.	G	A	.	.	MAF_INRAE=42.105;MAF_USDA=6.25
NC_035085.1	2846154	.	C	T	.	.	MAF_USDA=31.548
NC_035085.1	2846176	.	T	C	.	.	MAF_USDA=24.405
NC_035085.1	2846203	.	C	A	.	.	MAF_INRAE=35.0;MAF_USDA=25.595
NC_035085.1	2846222	.	A	T	.	.	MAF_USDA=2.459
NC_035085.1	2846223	.	T	A	.	.	MAF_USDA=2.459
NC_035085.1	2846224	.	A	T	.	.	MAF_USDA=2.459
NC_035085.1	2846257	.	T	A	.	.	MAF_USDA=1.639
NC_035085.1	2846259	.	T	A	.	.	MAF_INRAE=31.013;MAF_USDA=28.824
NC_035085.1	2846281	.	C	T	.	.	MAF_INRAE=22.785;MAF_USDA=21.176
NC_035085.1	2846289	.	G	A	.	.	MAF_USDA=1.639
NC_035085.1	2846317	.	A	C	.	.	MAF_USDA=12.353
NC_035085.1	2846337	.	A	T	.	.	MAF_INRAE=24.051;MAF_USDA=19.412
NC_035085.1	2846344	.	T	C	.	.	MAF_INRAE=31.013;MAF_USDA=20.588
NC_035085.1	2846375	.	T	A	.	.	MAF_INRAE=30.38;MAF_USDA=22.353
NC_035085.1	2846394	.	T	A	.	.	MAF_USDA=4.098
NC_035085.1	2846397	.	G	T	.	.	MAF_INRAE=39.241;MAF_USDA=16.471
NC_035085.1	2846427	.	C	T	.	.	MAF_USDA=3.279
NC_035085.1	2846428	.	G	A	.	.	MAF_INRAE=24.051;MAF_USDA=22.353
NC_035085.1	2846433	.	T	C	.	.	MAF_INRAE=10.759;MAF_USDA=7.647
NC_035085.1	2846448	.	G	A	.	.	MAF_USDA=3.529
NC_035085.1	2846451	.	G	T	.	.	MAF_INRAE=7.595;MAF_USDA=3.279
NC_035085.1	2846499	.	T	G	.	.	MAF_USDA=4.706
NC_035085.1	2846500	.	A	C	.	.	MAF_INRAE=6.962;MAF_USDA=2.459
NC_035085.1	2846541	.	G	T	.	.	MAF_INRAE=15.833;MAF_USDA=16.393
NC_035085.1	2846554	.	C	G	.	.	MAF_INRAE=10.833;MAF_USDA=12.5
NC_035085.1	2846606	.	G	T	.	.	MAF_INRAE=9.494;MAF_USDA=4.706
NC_035085.1	2846663	.	A	G	.	.	MAF_INRAE=32.911;MAF_USDA=35.294
NC_035085.1	2846666	.	C	G	.	.	MAF_USDA=1.639
NC_035085.1	2846694	.	T	C	.	.	MAF_INRAE=16.667;MAF_USDA=10.656
NC_035085.1	2846697	.	G	A	.	.	MAF_INRAE=16.667;MAF_USDA=10.656
NC_035085.1	2846711	.	C	A	.	.	MAF_USDA=1.639
NC_035085.1	2846728	.	A	T	.	.	MAF_INRAE=16.667;MAF_USDA=10.656
NC_035085.1	2846751	.	C	T	.	.	MAF_USDA=3.529
NC_035085.1	2846764	.	G	A	.	.	MAF_USDA=4.706
NC_035085.1	2846785	.	G	T	.	.	MAF_INRAE=10.526;MAF_USDA=25.882
NC_035085.1	2846793	.	G	T	.	.	MAF_INRAE=10.526;MAF_USDA=20.0
NC_035085.1	2846799	.	C	T	.	.	MAF_USDA=1.639
NC_035085.1	2846810	.	A	G	.	.	MAF_USDA=10.656
NC_035085.1	2846860	.	G	A	.	.	MAF_USDA=1.639
NC_035085.1	2846862	.	A	G	.	.	MAF_USDA=1.639
NC_035085.1	2846867	.	T	C	.	.	MAF_USDA=34.706
NC_035085.1	2846957	.	A	G	.	.	MAF_USDA=6.25
NC_035085.1	2846960	.	C	A	.	.	MAF_USDA=8.333
NC_035085.1	2847071	.	C	A	.	.	MAF_USDA=6.25
NC_035085.1	2847095	.	G	A	.	.	MAF_USDA=8.333
NC_035085.1	2847120	.	A	G	.	.	MAF_USDA=2.083
NC_035085.1	2847295	.	C	T	.	.	MAF_USDA=20.0
NC_035085.1	2847296	.	G	T	.	.	MAF_USDA=7.647
NC_035085.1	2847329	.	T	A	.	.	MAF_USDA=31.25
NC_035085.1	2847336	.	C	A	.	.	MAF_USDA=25.0
NC_035085.1	2847350	.	T	C	.	.	MAF_USDA=43.75
NC_035085.1	2847351	.	G	T	.	.	MAF_USDA=31.818
NC_035085.1	2847369	.	G	T	.	.	MAF_USDA=8.333
NC_035085.1	2847384	.	A	T	.	.	MAF_USDA=29.167
NC_035085.1	2847391	.	A	C	.	.	MAF_USDA=29.167
NC_035085.1	2847419	.	T	G	.	.	MAF_USDA=1.639
NC_035085.1	2847449	.	G	T	.	.	MAF_USDA=3.529
NC_035085.1	2847508	.	C	G	.	.	MAF_INRAE=17.5;MAF_USDA=10.656
NC_035085.1	2847536	.	A	C	.	.	MAF_INRAE=12.658;MAF_USDA=11.765
NC_035085.1	2847543	.	A	T	.	.	MAF_INRAE=3.165;MAF_USDA=1.765
NC_035085.1	2847566	.	G	T	.	.	MAF_INRAE=10.833;MAF_USDA=14.583
NC_035085.1	2847582	.	T	A	.	.	MAF_USDA=4.098
NC_035085.1	2847595	.	C	G	.	.	MAF_INRAE=15.789
NC_035085.1	2847616	.	C	A	.	.	MAF_USDA=1.786
NC_035085.1	2847621	.	A	G	.	.	MAF_INRAE=10.127;MAF_USDA=13.69
NC_035085.1	2847675	.	G	T	.	.	MAF_INRAE=11.392;MAF_USDA=14.118
NC_035085.1	2847706	.	A	G	.	.	MAF_INRAE=11.392;MAF_USDA=18.852
NC_035085.1	2847821	.	A	C	.	.	MAF_USDA=3.529
NC_035085.1	2847824	.	G	T	.	.	MAF_USDA=2.459
NC_035085.1	2847832	.	A	G	.	.	MAF_INRAE=10.759;MAF_USDA=14.118
NC_035085.1	2847850	.	T	C	.	.	MAF_INRAE=10.759;MAF_USDA=18.852
NC_035085.1	2847863	.	C	T	.	.	MAF_INRAE=10.759;MAF_USDA=13.529
NC_035085.1	2847947	.	G	T	.	.	MAF_INRAE=10.759;MAF_USDA=14.118
NC_035085.1	2848162	.	C	A	.	.	MAF_INRAE=10.759;MAF_USDA=11.176
NC_035085.1	2848182	.	T	C	.	.	MAF_INRAE=10.759;MAF_USDA=14.118
NC_035085.1	2848229	.	G	T	.	.	MAF_INRAE=10.759;MAF_USDA=14.706
NC_035085.1	2848281	.	C	G	.	.	MAF_INRAE=10.759;MAF_USDA=14.706
NC_035085.1	2848295	.	G	A	.	.	MAF_INRAE=10.759;MAF_USDA=15.294
NC_035085.1	2848330	.	G	A	.	.	MAF_INRAE=10.759;MAF_USDA=15.294
NC_035085.1	2848387	.	A	G	.	.	MAF_INRAE=5.263;MAF_USDA=14.706
NC_035085.1	2848404	.	C	T	.	.	MAF_INRAE=5.263;MAF_USDA=14.706
NC_035085.1	2848418	.	A	C	.	.	MAF_INRAE=5.263;MAF_USDA=14.118
NC_035085.1	2848427	.	C	A	.	.	MAF_INRAE=23.418;MAF_USDA=4.706
NC_035085.1	2848481	.	C	T	.	.	MAF_INRAE=42.105;MAF_USDA=15.882
NC_035085.1	2848498	.	C	A	.	.	MAF_USDA=14.706
NC_035085.1	2848544	.	T	G	.	.	MAF_USDA=14.706
NC_035085.1	2848560	.	G	A	.	.	MAF_INRAE=9.494;MAF_USDA=9.412
NC_035085.1	2848620	.	T	A	.	.	MAF_USDA=6.557
NC_035085.1	2848678	.	G	A	.	.	MAF_USDA=8.197
NC_035085.1	2848831	.	T	G	.	.	MAF_USDA=4.098
NC_035085.1	2848883	.	G	A	.	.	MAF_USDA=2.459
NC_035085.1	2849176	.	C	T	.	.	MAF_INRAE=10.759;MAF_USDA=11.176
NC_035085.1	2849216	.	T	A	.	.	MAF_INRAE=10.833
NC_035085.1	2849306	.	T	A	.	.	MAF_USDA=1.639
NC_035085.1	2849448	.	A	T	.	.	MAF_USDA=4.098
NC_035085.1	2849524	.	C	T	.	.	MAF_USDA=4.098
NC_035085.1	2849548	.	T	G	.	.	MAF_INRAE=27.215;MAF_USDA=34.706
NC_035085.1	2849617	.	C	T	.	.	MAF_USDA=1.639
NC_035085.1	2849623	.	C	T	.	.	MAF_INRAE=36.709;MAF_USDA=18.824
NC_035085.1	2849700	.	T	G	.	.	MAF_USDA=2.083
NC_035085.1	2849703	.	A	G	.	.	MAF_INRAE=12.5;MAF_USDA=2.083
NC_035085.1	2849796	.	C	A	.	.	MAF_USDA=8.333
NC_035085.1	2849807	.	C	T	.	.	MAF_INRAE=10.833
NC_035085.1	2849810	.	T	A	.	.	MAF_INRAE=10.833
NC_035085.1	2849811	.	G	A	.	.	MAF_INRAE=10.833
NC_035085.1	2849848	.	A	T	.	.	MAF_USDA=6.25
NC_035085.1	2849852	.	T	A	.	.	MAF_USDA=6.25
NC_035085.1	2849862	.	T	C	.	.	MAF_INRAE=5.263;MAF_USDA=14.881
NC_035085.1	2849880	.	C	T	.	.	MAF_INRAE=2.632;MAF_USDA=13.095
NC_035085.1	2849885	.	T	A	.	.	MAF_INRAE=2.632;MAF_USDA=12.353
NC_035085.1	2849921	.	C	A	.	.	MAF_USDA=2.459
NC_035085.1	2849933	.	G	A	.	.	MAF_USDA=14.583
NC_035085.1	2849939	.	T	A	.	.	MAF_USDA=2.083
NC_035085.1	2849960	.	T	C	.	.	MAF_USDA=4.098
NC_035085.1	2850009	.	A	G	.	.	MAF_USDA=10.119
NC_035085.1	2850017	.	C	T	.	.	MAF_INRAE=5.263;MAF_USDA=11.176
NC_035085.1	2850076	.	C	T	.	.	MAF_USDA=4.918
NC_035085.1	2850079	.	T	C	.	.	MAF_USDA=2.459
NC_035085.1	2850939	.	T	C	.	.	MAF_USDA=4.167
NC_035085.1	2850957	.	A	G	.	.	MAF_USDA=2.083
NC_035085.1	2850958	.	C	T	.	.	MAF_USDA=29.167
NC_035085.1	2850968	.	G	T	.	.	MAF_USDA=8.333
NC_035085.1	2851101	.	T	G	.	.	MAF_USDA=1.639
NC_035085.1	2851196	.	A	C	.	.	MAF_USDA=13.529
NC_035085.1	2851246	.	G	T	.	.	MAF_INRAE=10.526;MAF_USDA=6.25
NC_035085.1	2851253	.	A	G	.	.	MAF_USDA=3.529
NC_035085.1	2851324	.	A	G	.	.	MAF_USDA=2.459
NC_035085.1	2851333	.	T	C	.	.	MAF_USDA=1.639
NC_035085.1	2851472	.	C	G	.	.	MAF_USDA=1.639
NC_035085.1	2851484	.	C	A	.	.	MAF_USDA=14.118
NC_035085.1	2851495	.	C	T	.	.	MAF_USDA=13.529
NC_035085.1	2851524	.	A	T	.	.	MAF_USDA=1.639
NC_035085.1	2851555	.	A	G	.	.	MAF_INRAE=5.0;MAF_USDA=20.0
NC_035085.1	2851599	.	G	A	.	.	MAF_INRAE=5.0;MAF_USDA=34.706
NC_035085.1	2851616	.	G	A	.	.	MAF_INRAE=5.833;MAF_USDA=35.294
NC_035085.1	2851617	.	T	G	.	.	MAF_USDA=1.639
NC_035085.1	2851728	.	G	T	.	.	MAF_USDA=14.706
NC_035085.1	2851731	.	T	C	.	.	MAF_INRAE=5.263;MAF_USDA=1.765
NC_035085.1	2851760	.	G	A	.	.	MAF_USDA=12.195
NC_035085.1	2851781	.	G	T	.	.	MAF_INRAE=38.608;MAF_USDA=45.122
NC_035085.1	2851876	.	T	C	.	.	MAF_INRAE=48.101;MAF_USDA=29.167
NC_035085.1	2851913	.	G	A	.	.	MAF_USDA=6.25
NC_035085.1	2851991	.	C	T	.	.	MAF_INRAE=16.456;MAF_USDA=9.836
NC_035085.1	2851998	.	T	C	.	.	MAF_INRAE=5.0;MAF_USDA=19.412
NC_035085.1	2852030	.	C	T	.	.	MAF_USDA=6.25
NC_035085.1	2852071	.	C	A	.	.	MAF_INRAE=11.667;MAF_USDA=7.647
NC_035085.1	2852100	.	A	C	.	.	MAF_USDA=2.353
NC_035085.1	2852114	.	C	A	.	.	MAF_INRAE=25.316;MAF_USDA=12.941
NC_035085.1	2852138	.	G	A	.	.	MAF_USDA=2.353
NC_035085.1	2852143	.	T	A	.	.	MAF_USDA=2.353
NC_035085.1	2852155	.	T	C	.	.	MAF_INRAE=5.833
NC_035085.1	2852162	.	G	A	.	.	MAF_INRAE=38.608
NC_035085.1	2852181	.	G	A	.	.	MAF_USDA=2.353
NC_035085.1	2852224	.	C	T	.	.	MAF_USDA=1.765
NC_035085.1	2852246	.	T	C	.	.	MAF_USDA=2.353
NC_035085.1	2852261	.	A	C	.	.	MAF_INRAE=37.975;MAF_USDA=32.5
NC_035085.1	2852290	.	C	T	.	.	MAF_INRAE=36.076;MAF_USDA=24.706
NC_035085.1	2852361	.	C	T	.	.	MAF_USDA=3.571
NC_035085.1	2852378	.	C	T	.	.	MAF_USDA=47.917
NC_035085.1	2852398	.	C	T	.	.	MAF_USDA=2.353
NC_035085.1	2852456	.	A	T	.	.	MAF_INRAE=37.975;MAF_USDA=47.917
NC_035085.1	2852526	.	C	G	.	.	MAF_USDA=2.353
NC_035085.1	2852550	.	G	A	.	.	MAF_USDA=1.765
NC_035085.1	2852552	.	G	C	.	.	MAF_INRAE=37.975;MAF_USDA=37.647
NC_035085.1	2852577	.	C	T	.	.	MAF_USDA=2.941
NC_035085.1	2852629	.	A	T	.	.	MAF_USDA=4.118
NC_035085.1	2852677	.	A	C	.	.	MAF_USDA=2.353
NC_035085.1	2852684	.	T	G	.	.	MAF_USDA=2.353
NC_035085.1	2852689	.	C	T	.	.	MAF_USDA=2.353
NC_035085.1	2852692	.	A	C	.	.	MAF_USDA=1.639
NC_035085.1	2852729	.	G	C	.	.	MAF_USDA=2.353
NC_035085.1	2852740	.	G	A	.	.	MAF_USDA=1.765
NC_035085.1	2852763	.	G	A	.	.	MAF_INRAE=11.667;MAF_USDA=12.353
NC_035085.1	2852800	.	C	T	.	.	MAF_USDA=3.529
NC_035085.1	2852806	.	T	G	.	.	MAF_USDA=4.098
NC_035085.1	2852821	.	T	G	.	.	MAF_INRAE=36.709;MAF_USDA=17.059
NC_035085.1	2852862	.	G	A	.	.	MAF_USDA=2.353
NC_035085.1	2852866	.	T	G	.	.	MAF_INRAE=36.709;MAF_USDA=15.294
NC_035085.1	2852917	.	C	T	.	.	MAF_USDA=3.279
NC_035085.1	2852957	.	T	C	.	.	MAF_INRAE=5.0;MAF_USDA=30.952
NC_035085.1	2852962	.	G	A	.	.	MAF_INRAE=11.667;MAF_USDA=9.639
NC_035085.1	2852977	.	C	T	.	.	MAF_USDA=4.167
NC_035085.1	2853017	.	G	C	.	.	MAF_INRAE=10.833;MAF_USDA=9.524
NC_035085.1	2853034	.	C	T	.	.	MAF_USDA=1.667
NC_035085.1	2853127	.	G	T	.	.	MAF_USDA=2.381
NC_035085.1	2853138	.	C	T	.	.	MAF_INRAE=11.667;MAF_USDA=7.738
NC_035085.1	2853153	.	A	T	.	.	MAF_INRAE=11.667;MAF_USDA=9.524
NC_035085.1	2853158	.	G	T	.	.	MAF_USDA=6.25
NC_035085.1	2853175	.	A	C	.	.	MAF_INRAE=10.833;MAF_USDA=8.235
NC_035085.1	2853200	.	G	A	.	.	MAF_INRAE=10.0;MAF_USDA=7.059
NC_035085.1	2853202	.	G	A	.	.	MAF_USDA=2.459
NC_035085.1	2853222	.	C	G	.	.	MAF_USDA=6.25
NC_035085.1	2853271	.	T	A	.	.	MAF_USDA=3.279
NC_035085.1	2853334	.	G	A	.	.	MAF_USDA=1.639
NC_035085.1	2853346	.	C	T	.	.	MAF_INRAE=47.468;MAF_USDA=28.235
NC_035085.1	2853422	.	T	G	.	.	MAF_INRAE=33.544;MAF_USDA=21.765
NC_035085.1	2853444	.	C	T	.	.	MAF_USDA=2.353
NC_035085.1	2853625	.	C	T	.	.	MAF_INRAE=37.342;MAF_USDA=22.941
NC_035085.1	2853626	.	G	A	.	.	MAF_INRAE=36.076;MAF_USDA=15.882
NC_035085.1	2853659	.	A	G	.	.	MAF_INRAE=38.608;MAF_USDA=27.647
NC_035085.1	2853670	.	T	C	.	.	MAF_USDA=2.353
NC_035085.1	2853683	.	C	T	.	.	MAF_INRAE=11.667
NC_035085.1	2853684	.	A	G	.	.	MAF_INRAE=11.667;MAF_USDA=7.647
NC_035085.1	2853692	.	C	G	.	.	MAF_INRAE=5.0;MAF_USDA=30.588
NC_035085.1	2853791	.	T	G	.	.	MAF_INRAE=21.667;MAF_USDA=41.765
NC_035085.1	2853826	.	T	A	.	.	MAF_USDA=2.083
NC_035085.1	2853844	.	T	G	.	.	MAF_INRAE=21.519;MAF_USDA=17.647
NC_035085.1	2853869	.	T	A	.	.	MAF_INRAE=22.152;MAF_USDA=44.706
NC_035085.1	2853889	.	C	T	.	.	MAF_INRAE=5.0;MAF_USDA=34.118
NC_035085.1	2853927	.	A	G	.	.	MAF_USDA=4.118
NC_035085.1	2853973	.	A	C	.	.	MAF_INRAE=18.354
NC_035085.1	2853986	.	T	C	.	.	MAF_INRAE=39.873;MAF_USDA=31.176
NC_035085.1	2854034	.	T	C	.	.	MAF_INRAE=5.0;MAF_USDA=30.0
NC_035085.1	2854087	.	T	G	.	.	MAF_USDA=2.353
NC_035085.1	2854159	.	G	T	.	.	MAF_USDA=4.098
NC_035085.1	2854215	.	A	C	.	.	MAF_INRAE=17.722;MAF_USDA=13.529
NC_035085.1	2854227	.	A	T	.	.	MAF_USDA=1.639
NC_035085.1	2854244	.	C	T	.	.	MAF_INRAE=44.304;MAF_USDA=43.75
NC_035085.1	2854323	.	C	T	.	.	MAF_USDA=10.417
NC_035085.1	2854336	.	T	C	.	.	MAF_INRAE=39.241;MAF_USDA=34.706
NC_035085.1	2854364	.	G	A	.	.	MAF_USDA=1.639
NC_035085.1	2854396	.	C	T	.	.	MAF_USDA=28.824
NC_035085.1	2854400	.	G	A	.	.	MAF_USDA=43.529
NC_035085.1	2854423	.	C	T	.	.	MAF_USDA=22.917
NC_035085.1	2854446	.	C	T	.	.	MAF_INRAE=36.842;MAF_USDA=6.557
NC_035085.1	2854503	.	T	C	.	.	MAF_INRAE=5.833
NC_035085.1	2854505	.	G	C	.	.	MAF_INRAE=5.833;MAF_USDA=8.333
NC_035085.1	2854509	.	C	T	.	.	MAF_USDA=10.588
NC_035085.1	2854512	.	G	A	.	.	MAF_USDA=12.353
NC_035085.1	2854517	.	G	T	.	.	MAF_USDA=50.0
NC_035085.1	2854518	.	C	T	.	.	MAF_USDA=48.235
NC_035085.1	2854521	.	A	T	.	.	MAF_USDA=50.0
NC_035085.1	2854522	.	T	C	.	.	MAF_USDA=4.098
NC_035085.1	2854541	.	T	G	.	.	MAF_USDA=35.417
NC_035085.1	2854554	.	T	C	.	.	MAF_USDA=44.118
NC_035085.1	2854601	.	A	C	.	.	MAF_USDA=1.639
NC_035085.1	2854605	.	T	C	.	.	MAF_USDA=45.833
NC_035085.1	2854657	.	T	A	.	.	MAF_USDA=29.412
NC_035085.1	2854671	.	C	T	.	.	MAF_USDA=2.083
NC_035085.1	2854727	.	G	A	.	.	MAF_USDA=48.235
NC_035085.1	2854748	.	G	T	.	.	MAF_USDA=47.917
NC_035085.1	2854790	.	A	T	.	.	MAF_USDA=30.588
NC_035085.1	2854798	.	C	T	.	.	MAF_USDA=4.918
NC_035085.1	2854818	.	A	G	.	.	MAF_USDA=44.706
NC_035085.1	2854819	.	G	C	.	.	MAF_USDA=30.0
NC_035085.1	2854849	.	A	G	.	.	MAF_USDA=29.412
NC_035085.1	2854872	.	C	T	.	.	MAF_USDA=3.333
NC_035085.1	2854891	.	C	T	.	.	MAF_USDA=5.0
NC_035085.1	2854927	.	C	A	.	.	MAF_USDA=1.639
NC_035085.1	2854942	.	G	A	.	.	MAF_USDA=5.738
NC_035085.1	2854946	.	C	T	.	.	MAF_USDA=2.459
NC_035085.1	2855015	.	G	A	.	.	MAF_USDA=4.118
NC_035085.1	2855022	.	G	T	.	.	MAF_USDA=4.706
NC_035085.1	2855048	.	T	C	.	.	MAF_USDA=5.294
NC_035085.1	2855053	.	C	A	.	.	MAF_USDA=5.738
NC_035085.1	2855114	.	G	C	.	.	MAF_USDA=35.417
NC_035085.1	2855211	.	T	A	.	.	MAF_INRAE=3.797;MAF_USDA=1.639
NC_035085.1	2855213	.	A	G	.	.	MAF_INRAE=5.0;MAF_USDA=30.0
NC_035085.1	2855273	.	G	T	.	.	MAF_INRAE=8.861;MAF_USDA=6.25
NC_035085.1	2855274	.	A	T	.	.	MAF_INRAE=8.333;MAF_USDA=7.059
NC_035085.1	2855281	.	T	C	.	.	MAF_INRAE=18.987;MAF_USDA=17.059
NC_035085.1	2855315	.	A	T	.	.	MAF_INRAE=18.987;MAF_USDA=19.672
NC_035085.1	2855324	.	G	T	.	.	MAF_USDA=3.279
NC_035085.1	2855349	.	C	T	.	.	MAF_INRAE=36.709;MAF_USDA=18.824
NC_035085.1	2855366	.	T	C	.	.	MAF_INRAE=19.62;MAF_USDA=18.235
NC_035085.1	2855378	.	A	G	.	.	MAF_INRAE=22.785;MAF_USDA=41.765
NC_035085.1	2855428	.	A	T	.	.	MAF_INRAE=41.139;MAF_USDA=38.235
NC_035085.1	2855440	.	T	C	.	.	MAF_INRAE=22.152;MAF_USDA=42.353
NC_035085.1	2855448	.	A	G	.	.	MAF_USDA=2.353
NC_035085.1	2855454	.	C	A	.	.	MAF_INRAE=27.215;MAF_USDA=39.881
NC_035085.1	2855476	.	A	T	.	.	MAF_USDA=2.353
NC_035085.1	2855514	.	C	A	.	.	MAF_INRAE=49.167;MAF_USDA=37.5
NC_035085.1	2855571	.	A	C	.	.	MAF_INRAE=15.823
NC_035085.1	2855572	.	C	A	.	.	MAF_INRAE=25.833;MAF_USDA=41.765
NC_035085.1	2855605	.	G	A	.	.	MAF_USDA=2.353
NC_035085.1	2855627	.	T	G	.	.	MAF_INRAE=21.519;MAF_USDA=27.647
NC_035085.1	2855629	.	G	C	.	.	MAF_USDA=2.353
NC_035085.1	2855723	.	T	C	.	.	MAF_INRAE=43.671
NC_035085.1	2855738	.	G	A	.	.	MAF_USDA=6.25
NC_035085.1	2855739	.	A	T	.	.	MAF_USDA=6.25
NC_035085.1	2855746	.	G	A	.	.	MAF_INRAE=44.937;MAF_USDA=22.353
NC_035085.1	2855755	.	C	T	.	.	MAF_INRAE=36.709;MAF_USDA=17.059
NC_035085.1	2855769	.	A	T	.	.	MAF_INRAE=36.709;MAF_USDA=16.471
NC_035085.1	2855775	.	C	A	.	.	MAF_USDA=1.639
NC_035085.1	2855779	.	T	G	.	.	MAF_INRAE=36.709;MAF_USDA=10.656
NC_035085.1	2855822	.	G	T	.	.	MAF_USDA=6.25
NC_035085.1	2855854	.	T	C	.	.	MAF_USDA=47.541
NC_035085.1	2855861	.	C	A	.	.	MAF_INRAE=36.842;MAF_USDA=15.882
NC_035085.1	2855880	.	T	A	.	.	MAF_USDA=18.824
NC_035085.1	2855881	.	G	A	.	.	MAF_USDA=1.765
NC_035085.1	2855923	.	C	T	.	.	MAF_USDA=3.279
NC_035085.1	2855927	.	C	G	.	.	MAF_USDA=3.279
NC_035085.1	2855937	.	G	T	.	.	MAF_INRAE=18.987;MAF_USDA=17.647
NC_035085.1	2855972	.	C	T	.	.	MAF_INRAE=36.709;MAF_USDA=17.059
NC_035085.1	2855994	.	T	C	.	.	MAF_INRAE=28.481;MAF_USDA=27.059
NC_035085.1	2856015	.	G	A	.	.	MAF_USDA=10.0
NC_035085.1	2856016	.	A	C	.	.	MAF_USDA=4.098
NC_035085.1	2856058	.	A	T	.	.	MAF_INRAE=18.354;MAF_USDA=18.824
NC_035085.1	2856085	.	G	A	.	.	MAF_INRAE=27.215;MAF_USDA=26.471
NC_035085.1	2856124	.	T	C	.	.	MAF_INRAE=36.709;MAF_USDA=37.647
NC_035085.1	2856145	.	A	G	.	.	MAF_USDA=7.377
NC_035085.1	2856168	.	T	C	.	.	MAF_INRAE=11.667;MAF_USDA=10.588
NC_035085.1	2856185	.	C	T	.	.	MAF_INRAE=15.789
NC_035085.1	2856212	.	C	A	.	.	MAF_INRAE=34.81;MAF_USDA=47.059
NC_035085.1	2856277	.	G	C	.	.	MAF_INRAE=5.0;MAF_USDA=12.941
NC_035085.1	2856292	.	C	T	.	.	MAF_USDA=1.639
NC_035085.1	2856293	.	G	A	.	.	MAF_INRAE=19.62;MAF_USDA=15.882
NC_035085.1	2856433	.	T	C	.	.	MAF_USDA=20.588
NC_035085.1	2856468	.	G	T	.	.	MAF_USDA=10.588
NC_035085.1	2856479	.	G	A	.	.	MAF_USDA=7.647
NC_035085.1	2856494	.	T	G	.	.	MAF_USDA=13.529
NC_035085.1	2857571	.	G	T	.	.	MAF_INRAE=10.526
NC_035085.1	2857686	.	A	G	.	.	MAF_INRAE=5.0;MAF_USDA=15.294
NC_035085.1	2857721	.	A	T	.	.	MAF_INRAE=29.114;MAF_USDA=18.235
NC_035085.1	2857722	.	G	A	.	.	MAF_INRAE=16.667;MAF_USDA=9.836
NC_035085.1	2857800	.	A	G	.	.	MAF_USDA=2.083
NC_035085.1	2857826	.	G	A	.	.	MAF_USDA=1.639
NC_035085.1	2857838	.	T	C	.	.	MAF_INRAE=37.975;MAF_USDA=38.235
NC_035085.1	2857849	.	T	A	.	.	MAF_USDA=1.639
NC_035085.1	2857913	.	T	A	.	.	MAF_INRAE=36.709;MAF_USDA=15.294
NC_035085.1	2858036	.	A	G	.	.	MAF_USDA=14.583
NC_035085.1	2858122	.	T	C	.	.	MAF_INRAE=15.789
NC_035085.1	2858179	.	G	A	.	.	MAF_INRAE=8.861;MAF_USDA=16.667
NC_035085.1	2858200	.	AAGAGAGAGAGT	AAGAGAGAGAGC	.	.	MAF_USDA=25.0
NC_035085.1	2858211	.	T	C	.	.	MAF_INRAE=22.5
NC_035085.1	2858242	.	C	A	.	.	MAF_INRAE=4.167
NC_035085.1	2858349	.	G	A	.	.	MAF_INRAE=33.333;MAF_USDA=47.647
NC_035085.1	2858350	.	T	G	.	.	MAF_USDA=1.639
NC_035085.1	2858387	.	C	A	.	.	MAF_INRAE=21.667;MAF_USDA=41.176
NC_035085.1	2858388	.	C	T	.	.	MAF_USDA=3.529
NC_035085.1	2858431	.	C	A	.	.	MAF_USDA=1.765
NC_035085.1	2858466	.	T	C	.	.	MAF_INRAE=9.494;MAF_USDA=7.647
NC_035085.1	2858551	.	C	G	.	.	MAF_INRAE=21.667;MAF_USDA=41.765
NC_035085.1	2858587	.	T	C	.	.	MAF_USDA=5.882
NC_035085.1	2858614	.	T	A	.	.	MAF_USDA=4.918
NC_035085.1	2858695	.	A	G	.	.	MAF_INRAE=9.167
NC_035085.1	2859185	.	T	C	.	.	MAF_USDA=42.941
NC_035085.1	2859189	.	C	A	.	.	MAF_USDA=46.471
NC_035085.1	2859221	.	A	T	.	.	MAF_USDA=41.667
NC_035085.1	2859420	.	A	G	.	.	MAF_USDA=3.279
NC_035085.1	2859425	.	A	G	.	.	MAF_INRAE=46.203;MAF_USDA=36.885
NC_035085.1	2859572	.	T	G	.	.	MAF_USDA=6.25
NC_035085.1	2859596	.	C	A	.	.	MAF_INRAE=47.368;MAF_USDA=31.034
NC_035085.1	2859597	.	G	A	.	.	MAF_INRAE=10.526;MAF_USDA=5.488
NC_035085.1	2859610	.	G	T	.	.	MAF_USDA=14.583
NC_035085.1	2860306	.	G	A	.	.	MAF_INRAE=5.263;MAF_USDA=4.167
NC_035085.1	2860341	.	G	T	.	.	MAF_USDA=5.0
NC_035085.1	2860366	.	G	A	.	.	MAF_USDA=1.639
NC_035085.1	2860385	.	G	A	.	.	MAF_INRAE=18.987;MAF_USDA=4.098
NC_035085.1	2860405	.	G	C	.	.	MAF_USDA=8.235
NC_035085.1	2860420	.	C	T	.	.	MAF_INRAE=9.494;MAF_USDA=9.412
NC_035085.1	2860509	.	C	T	.	.	MAF_INRAE=5.0
NC_035085.1	2860532	.	G	A	.	.	MAF_INRAE=16.667;MAF_USDA=23.77
NC_035085.1	2860599	.	A	T	.	.	MAF_USDA=1.639
NC_035085.1	2860612	.	G	T	.	.	MAF_USDA=1.639
NC_035085.1	2860633	.	C	G	.	.	MAF_INRAE=45.57;MAF_USDA=45.833
NC_035085.1	2860729	.	G	A	.	.	MAF_INRAE=3.333;MAF_USDA=3.279
NC_035085.1	2860866	.	T	A	.	.	MAF_INRAE=40.833
NC_035085.1	2860874	.	C	G	.	.	MAF_INRAE=39.167
NC_035085.1	2860876	.	T	A	.	.	MAF_INRAE=39.167
NC_035085.1	2860886	.	T	A	.	.	MAF_INRAE=39.167
NC_035085.1	2860891	.	A	C	.	.	MAF_INRAE=42.405
NC_035085.1	2860931	.	A	G	.	.	MAF_USDA=5.738
NC_035085.1	2861051	.	T	G	.	.	MAF_INRAE=42.405;MAF_USDA=43.529
NC_035085.1	2861075	.	G	A	.	.	MAF_USDA=4.098
NC_035085.1	2861133	.	C	T	.	.	MAF_INRAE=4.167
NC_035085.1	2861172	.	G	C	.	.	MAF_INRAE=37.342;MAF_USDA=15.882
NC_035085.1	2861259	.	C	T	.	.	MAF_INRAE=5.0
NC_035085.1	2861260	.	G	C	.	.	MAF_INRAE=5.0
NC_035085.1	2861403	.	C	A	.	.	MAF_INRAE=11.667;MAF_USDA=7.059
NC_035085.1	2861508	.	C	T	.	.	MAF_USDA=2.459
NC_035085.1	2861613	.	C	T	.	.	MAF_INRAE=37.342;MAF_USDA=41.176
NC_035085.1	2861668	.	A	G	.	.	MAF_USDA=2.459
NC_035085.1	2861754	.	G	A	.	.	MAF_INRAE=42.105;MAF_USDA=47.059
NC_035085.1	2861770	.	C	A	.	.	MAF_USDA=17.213
NC_035085.1	2861783	.	C	T	.	.	MAF_USDA=2.083
NC_035085.1	2861795	.	A	G	.	.	MAF_USDA=34.706
NC_035085.1	2861815	.	G	A	.	.	MAF_USDA=41.765
NC_035085.1	2861822	.	G	A	.	.	MAF_USDA=12.941
NC_035085.1	2861826	.	A	G	.	.	MAF_USDA=15.882
NC_035085.1	2861827	.	C	T	.	.	MAF_USDA=27.059
NC_035085.1	2861842	.	C	A	.	.	MAF_USDA=21.311
NC_035085.1	2861850	.	C	A	.	.	MAF_USDA=18.852
NC_035085.1	2861855	.	G	T	.	.	MAF_USDA=34.118
NC_035085.1	2861859	.	C	T	.	.	MAF_USDA=33.529
NC_035085.1	2861881	.	C	A	.	.	MAF_USDA=37.5
NC_035085.1	2861937	.	C	A	.	.	MAF_USDA=27.083
NC_035085.1	2861993	.	C	A	.	.	MAF_USDA=22.917
NC_035085.1	2862010	.	A	C	.	.	MAF_USDA=18.235
NC_035085.1	2862018	.	C	A	.	.	MAF_USDA=18.235
NC_035085.1	2862035	.	T	A	.	.	MAF_USDA=19.412
NC_035085.1	2862091	.	T	C	.	.	MAF_INRAE=8.861;MAF_USDA=2.353
NC_035085.1	2862093	.	G	T	.	.	MAF_INRAE=5.0;MAF_USDA=24.706
NC_035085.1	2862166	.	A	C	.	.	MAF_INRAE=36.709;MAF_USDA=16.471
NC_035085.1	2862170	.	G	T	.	.	MAF_INRAE=35.0;MAF_USDA=16.471
NC_035085.1	2862183	.	G	A	.	.	MAF_INRAE=9.167;MAF_USDA=22.353
NC_035085.1	2862201	.	T	G	.	.	MAF_INRAE=41.139;MAF_USDA=46.471
NC_035085.1	2862244	.	C	A	.	.	MAF_INRAE=13.333;MAF_USDA=21.176
NC_035085.1	2862251	.	A	G	.	.	MAF_USDA=14.706
NC_035085.1	2862307	.	T	G	.	.	MAF_USDA=21.765
NC_035085.1	2862355	.	T	A	.	.	MAF_INRAE=7.595;MAF_USDA=29.412
NC_035085.1	2862362	.	G	A	.	.	MAF_USDA=2.459
NC_035085.1	2862384	.	A	T	.	.	MAF_INRAE=3.797
NC_035085.1	2862394	.	G	T	.	.	MAF_INRAE=3.797
NC_035085.1	2862403	.	T	G	.	.	MAF_USDA=1.639
NC_035085.1	2862404	.	G	T	.	.	MAF_USDA=3.279
NC_035085.1	2862451	.	A	T	.	.	MAF_INRAE=26.582;MAF_USDA=40.0
NC_035085.1	2862458	.	A	C	.	.	MAF_USDA=3.279
NC_035085.1	2862533	.	T	G	.	.	MAF_USDA=4.167
NC_035085.1	2862535	.	T	C	.	.	MAF_INRAE=27.215;MAF_USDA=25.882
NC_035085.1	2862556	.	A	C	.	.	MAF_INRAE=10.526;MAF_USDA=8.235
NC_035085.1	2862557	.	A	C	.	.	MAF_INRAE=20.253;MAF_USDA=44.118
NC_035085.1	2862558	.	A	T	.	.	MAF_USDA=1.639
NC_035085.1	2862560	.	T	G	.	.	MAF_USDA=1.639
NC_035085.1	2862629	.	A	T	.	.	MAF_INRAE=25.316;MAF_USDA=30.588
NC_035085.1	2862687	.	G	A	.	.	MAF_INRAE=36.709;MAF_USDA=15.294
NC_035085.1	2862711	.	A	G	.	.	MAF_USDA=8.333
NC_035085.1	2862762	.	C	A	.	.	MAF_INRAE=46.835;MAF_USDA=34.118
NC_035085.1	2862848	.	G	T	.	.	MAF_INRAE=16.456;MAF_USDA=5.738
NC_035085.1	2862860	.	A	C	.	.	MAF_USDA=2.083
NC_035085.1	2862883	.	G	T	.	.	MAF_USDA=2.083
NC_035085.1	2862910	.	A	T	.	.	MAF_INRAE=25.949;MAF_USDA=21.176
NC_035085.1	2862927	.	C	A	.	.	MAF_INRAE=15.823;MAF_USDA=3.279
NC_035085.1	2862932	.	A	C	.	.	MAF_INRAE=25.316;MAF_USDA=21.765
NC_035085.1	2862935	.	G	T	.	.	MAF_INRAE=3.333;MAF_USDA=4.706
NC_035085.1	2862949	.	T	G	.	.	MAF_USDA=2.459
NC_035085.1	2862951	.	G	A	.	.	MAF_INRAE=25.316;MAF_USDA=21.765
NC_035085.1	2862964	.	A	C	.	.	MAF_INRAE=25.316;MAF_USDA=21.765
NC_035085.1	2862972	.	T	C	.	.	MAF_INRAE=25.316;MAF_USDA=21.176
NC_035085.1	2862973	.	T	G	.	.	MAF_INRAE=31.667;MAF_USDA=21.176
NC_035085.1	2863074	.	G	A	.	.	MAF_INRAE=17.722;MAF_USDA=18.824
NC_035085.1	2863139	.	T	C	.	.	MAF_INRAE=27.215;MAF_USDA=25.294
NC_035085.1	2863206	.	G	T	.	.	MAF_INRAE=17.722;MAF_USDA=17.059
NC_035085.1	2863207	.	A	G	.	.	MAF_USDA=13.529
NC_035085.1	2863320	.	C	A	.	.	MAF_INRAE=10.526;MAF_USDA=5.882
NC_035085.1	2863346	.	C	G	.	.	MAF_INRAE=10.526;MAF_USDA=17.647
NC_035085.1	2863367	.	C	A	.	.	MAF_INRAE=34.177;MAF_USDA=22.353
NC_035085.1	2863405	.	G	T	.	.	MAF_USDA=3.279
NC_035085.1	2863485	.	G	A	.	.	MAF_USDA=3.279
NC_035085.1	2863492	.	G	C	.	.	MAF_INRAE=16.456;MAF_USDA=3.279
NC_035085.1	2863496	.	C	A	.	.	MAF_INRAE=17.722;MAF_USDA=17.647
NC_035085.1	2863612	.	GATT	GATA	.	.	MAF_USDA=45.833
NC_035085.1	2863615	.	T	A	.	.	MAF_USDA=45.833
NC_035085.1	2863638	.	A	G	.	.	MAF_INRAE=27.215;MAF_USDA=25.882
NC_035085.1	2863673	.	G	A	.	.	MAF_INRAE=8.333
NC_035085.1	2863695	.	G	C	.	.	MAF_USDA=2.459
NC_035085.1	2863698	.	G	A	.	.	MAF_USDA=2.459
NC_035085.1	2863790	.	A	C	.	.	MAF_INRAE=20.253;MAF_USDA=34.706
NC_035085.1	2863804	.	A	C	.	.	MAF_USDA=3.279
NC_035085.1	2863934	.	G	A	.	.	MAF_INRAE=36.076;MAF_USDA=14.706
NC_035085.1	2863998	.	C	T	.	.	MAF_INRAE=16.667;MAF_USDA=11.475
NC_035085.1	2864029	.	G	A	.	.	MAF_INRAE=46.835;MAF_USDA=20.0
NC_035085.1	2864124	.	G	A	.	.	MAF_USDA=4.167
NC_035085.1	2864155	.	T	G	.	.	MAF_INRAE=3.333
NC_035085.1	2864156	.	A	T	.	.	MAF_USDA=6.25
NC_035085.1	2864158	.	T	A	.	.	MAF_INRAE=3.165;MAF_USDA=2.083
NC_035085.1	2864162	.	T	A	.	.	MAF_INRAE=16.456
NC_035085.1	2864163	.	A	T	.	.	MAF_USDA=7.831
NC_035085.1	2864175	.	C	T	.	.	MAF_USDA=16.667
NC_035085.1	2864176	.	C	T	.	.	MAF_INRAE=18.354;MAF_USDA=25.0
NC_035085.1	2864185	.	C	A	.	.	MAF_INRAE=42.105;MAF_USDA=15.882
NC_035085.1	2864389	.	A	T	.	.	MAF_INRAE=16.456;MAF_USDA=5.738
NC_035085.1	2864435	.	C	T	.	.	MAF_USDA=2.459
NC_035085.1	2864528	.	T	G	.	.	MAF_USDA=1.639
NC_035085.1	2864601	.	T	C	.	.	MAF_USDA=2.459
NC_035085.1	2864700	.	C	T	.	.	MAF_USDA=1.639
NC_035085.1	2864731	.	A	G	.	.	MAF_USDA=1.639
NC_035085.1	2864740	.	C	G	.	.	MAF_USDA=4.098
NC_035085.1	2864842	.	G	A	.	.	MAF_USDA=10.417
NC_035085.1	2864894	.	T	C	.	.	MAF_INRAE=28.481;MAF_USDA=45.882
NC_035085.1	2864911	.	A	T	.	.	MAF_INRAE=5.0;MAF_USDA=1.639
NC_035085.1	2865031	.	A	G	.	.	MAF_INRAE=29.114;MAF_USDA=45.902
NC_035085.1	2865035	.	T	C	.	.	MAF_INRAE=36.667;MAF_USDA=28.824
NC_035085.1	2865057	.	G	A	.	.	MAF_INRAE=36.709;MAF_USDA=15.882
NC_035085.1	2865063	.	T	C	.	.	MAF_INRAE=29.114;MAF_USDA=44.118
NC_035085.1	2865081	.	C	A	.	.	MAF_USDA=1.639
NC_035085.1	2865138	.	T	C	.	.	MAF_USDA=45.294
NC_035085.1	2865159	.	T	C	.	.	MAF_USDA=45.294
NC_035085.1	2865202	.	G	A	.	.	MAF_USDA=45.294
NC_035085.1	2865230	.	T	C	.	.	MAF_USDA=44.118
NC_035085.1	2865280	.	A	G	.	.	MAF_USDA=45.238
NC_035085.1	2865321	.	G	A	.	.	MAF_USDA=45.833
NC_035085.1	2865379	.	A	T	.	.	MAF_USDA=4.098
NC_035085.1	2865412	.	G	A	.	.	MAF_USDA=6.25
NC_035085.1	2865416	.	A	T	.	.	MAF_USDA=30.588
NC_035085.1	2866203	.	T	C	.	.	MAF_INRAE=42.105;MAF_USDA=37.059
NC_035085.1	2866206	.	C	G	.	.	MAF_USDA=3.279
NC_035085.1	2866327	.	G	T	.	.	MAF_USDA=2.459
NC_035085.1	2866342	.	A	C	.	.	MAF_USDA=1.639
NC_035085.1	2866442	.	A	G	.	.	MAF_USDA=1.639
NC_035085.1	2866447	.	G	T	.	.	MAF_USDA=2.941
NC_035085.1	2866454	.	T	A	.	.	MAF_USDA=1.639
NC_035085.1	2866609	.	A	G	.	.	MAF_INRAE=29.114;MAF_USDA=31.765
NC_035085.1	2866650	.	C	T	.	.	MAF_INRAE=33.544;MAF_USDA=32.353
NC_035085.1	2866734	.	G	A	.	.	MAF_USDA=1.639
NC_035085.1	2866864	.	G	A	.	.	MAF_USDA=1.639
NC_035085.1	2866976	.	A	C	.	.	MAF_USDA=36.471
NC_035085.1	2867058	.	A	T	.	.	MAF_INRAE=5.0;MAF_USDA=3.279
NC_035085.1	2867113	.	G	T	.	.	MAF_USDA=1.639
NC_035085.1	2867122	.	A	T	.	.	MAF_INRAE=34.81;MAF_USDA=35.294
NC_035085.1	2867194	.	T	C	.	.	MAF_USDA=1.639
NC_035085.1	2867210	.	C	A	.	.	MAF_INRAE=3.797;MAF_USDA=13.934
NC_035085.1	2867233	.	G	A	.	.	MAF_INRAE=18.987;MAF_USDA=46.471
NC_035085.1	2867240	.	T	G	.	.	MAF_USDA=4.167
NC_035085.1	2867258	.	C	T	.	.	MAF_INRAE=31.013;MAF_USDA=39.583
NC_035085.1	2867277	.	C	G	.	.	MAF_INRAE=31.013;MAF_USDA=44.706
NC_035085.1	2867279	.	T	C	.	.	MAF_INRAE=24.167;MAF_USDA=45.882
NC_035085.1	2867288	.	G	T	.	.	MAF_INRAE=32.278;MAF_USDA=28.235
NC_035085.1	2867290	.	T	G	.	.	MAF_INRAE=27.5;MAF_USDA=46.471
NC_035085.1	2867295	.	C	A	.	.	MAF_INRAE=24.051;MAF_USDA=16.471
NC_035085.1	2867302	.	T	G	.	.	MAF_USDA=2.459
NC_035085.1	2867352	.	G	A	.	.	MAF_INRAE=10.833;MAF_USDA=14.583
NC_035085.1	2867386	.	A	C	.	.	MAF_INRAE=3.797
NC_035085.1	2867388	.	T	C	.	.	MAF_INRAE=10.833;MAF_USDA=9.836
NC_035085.1	2867432	.	T	C	.	.	MAF_INRAE=36.709;MAF_USDA=17.059
NC_035085.1	2867488	.	G	A	.	.	MAF_USDA=3.529
NC_035085.1	2867493	.	G	T	.	.	MAF_INRAE=15.823;MAF_USDA=10.656
NC_035085.1	2867505	.	C	T	.	.	MAF_INRAE=2.5;MAF_USDA=5.738
NC_035085.1	2867511	.	T	G	.	.	MAF_INRAE=4.167
NC_035085.1	2867527	.	C	T	.	.	MAF_INRAE=33.544;MAF_USDA=18.235
NC_035085.1	2867555	.	G	T	.	.	MAF_USDA=4.098
NC_035085.1	2867617	.	C	T	.	.	MAF_USDA=4.098
NC_035085.1	2867622	.	A	C	.	.	MAF_USDA=1.639
NC_035085.1	2867629	.	G	C	.	.	MAF_INRAE=15.823;MAF_USDA=9.836
NC_035085.1	2867672	.	G	A	.	.	MAF_INRAE=4.43;MAF_USDA=12.941
NC_035085.1	2867681	.	A	G	.	.	MAF_INRAE=42.105;MAF_USDA=39.412
NC_035085.1	2867686	.	A	C	.	.	MAF_INRAE=40.833;MAF_USDA=24.118
NC_035085.1	2867691	.	T	C	.	.	MAF_USDA=7.647
NC_035085.1	2867731	.	G	T	.	.	MAF_USDA=2.083
NC_035085.1	2867746	.	T	C	.	.	MAF_INRAE=42.105;MAF_USDA=14.706
NC_035085.1	2867781	.	T	G	.	.	MAF_INRAE=42.105;MAF_USDA=18.824
NC_035085.1	2867845	.	A	C	.	.	MAF_USDA=15.294
NC_035085.1	2867850	.	G	A	.	.	MAF_USDA=10.656
NC_035085.1	2867920	.	G	C	.	.	MAF_USDA=4.918
NC_035085.1	2867942	.	G	A	.	.	MAF_INRAE=7.895
NC_035085.1	2867981	.	A	T	.	.	MAF_USDA=10.656
NC_035085.1	2867983	.	G	T	.	.	MAF_USDA=2.459
NC_035085.1	2867992	.	A	T	.	.	MAF_USDA=11.765
NC_035085.1	2867994	.	C	T	.	.	MAF_USDA=12.5
NC_035085.1	2867999	.	A	T	.	.	MAF_USDA=6.25
NC_035085.1	2868029	.	T	A	.	.	MAF_USDA=7.377
NC_035085.1	2868048	.	CTG	CTA	.	.	MAF_USDA=20.833
NC_035085.1	2868072	.	C	T	.	.	MAF_USDA=14.706
NC_035085.1	2868154	.	A	T	.	.	MAF_USDA=4.31
NC_035085.1	2868178	.	C	T	.	.	MAF_USDA=27.083
NC_035085.1	2868180	.	A	G	.	.	MAF_USDA=4.098
NC_035085.1	2868182	.	C	A	.	.	MAF_USDA=1.639
NC_035085.1	2868211	.	G	C	.	.	MAF_INRAE=2.5
NC_035085.1	2868223	.	A	G	.	.	MAF_INRAE=24.167;MAF_USDA=25.0
NC_035085.1	2868264	.	T	G	.	.	MAF_INRAE=25.0;MAF_USDA=27.083
NC_035085.1	2868280	.	A	G	.	.	MAF_INRAE=9.167;MAF_USDA=22.917
NC_035085.1	2868343	.	G	T	.	.	MAF_USDA=25.0
NC_035085.1	2868346	.	C	A	.	.	MAF_USDA=20.833
NC_035085.1	2868488	.	A	G	.	.	MAF_USDA=22.619
NC_035085.1	2868496	.	C	A	.	.	MAF_USDA=8.333
NC_035085.1	2868520	.	C	A	.	.	MAF_USDA=10.417
NC_035085.1	2868536	.	A	G	.	.	MAF_USDA=43.478
NC_035085.1	2868584	.	A	G	.	.	MAF_USDA=19.412
NC_035085.1	2868608	.	A	G	.	.	MAF_USDA=31.765
NC_035085.1	2868624	.	G	T	.	.	MAF_USDA=28.235
NC_035085.1	2868645	.	T	G	.	.	MAF_USDA=42.353
NC_035085.1	2868670	.	C	A	.	.	MAF_USDA=4.098
NC_035085.1	2868690	.	T	G	.	.	MAF_USDA=28.235
NC_035085.1	2868700	.	A	G	.	.	MAF_USDA=12.5
NC_035085.1	2868724	.	T	G	.	.	MAF_USDA=31.176
NC_035085.1	2868727	.	A	G	.	.	MAF_USDA=31.176
NC_035085.1	2868739	.	A	G	.	.	MAF_USDA=34.118
NC_035085.1	2868740	.	A	T	.	.	MAF_USDA=31.765
NC_035085.1	2868773	.	T	A	.	.	MAF_USDA=31.25
NC_035085.1	2868784	.	A	T	.	.	MAF_INRAE=40.0
NC_035085.1	2868792	.	A	C	.	.	MAF_INRAE=32.911;MAF_USDA=41.667
NC_035085.1	2868796	.	C	A	.	.	MAF_INRAE=40.0;MAF_USDA=29.167
NC_035085.1	2868797	.	A	C	.	.	MAF_INRAE=40.0;MAF_USDA=27.083
NC_035085.1	2868807	.	A	G	.	.	MAF_INRAE=32.278
NC_035085.1	2868816	.	A	T	.	.	MAF_USDA=27.083
NC_035085.1	2868821	.	G	T	.	.	MAF_INRAE=10.127;MAF_USDA=30.588
NC_035085.1	2868844	.	AC	AT	.	.	MAF_USDA=41.667
NC_035085.1	2868845	.	C	T	.	.	MAF_INRAE=29.747
NC_035085.1	2868874	.	C	G	.	.	MAF_INRAE=29.747
NC_035085.1	2868876	.	T	C	.	.	MAF_USDA=2.083
NC_035085.1	2868893	.	C	G	.	.	MAF_INRAE=30.38;MAF_USDA=41.667
NC_035085.1	2868894	.	T	C	.	.	MAF_USDA=2.353
NC_035085.1	2868895	.	G	A	.	.	MAF_USDA=2.083
NC_035085.1	2868912	.	G	A	.	.	MAF_USDA=2.459
NC_035085.1	2868918	.	T	C	.	.	MAF_USDA=6.471
NC_035085.1	2868926	.	C	A	.	.	MAF_USDA=6.471
NC_035085.1	2868934	.	A	C	.	.	MAF_INRAE=1.667;MAF_USDA=6.548
NC_035085.1	2868935	.	C	T	.	.	MAF_USDA=6.548
NC_035085.1	2868938	.	G	C	.	.	MAF_USDA=6.548
NC_035085.1	2868941	.	A	G	.	.	MAF_INRAE=6.667;MAF_USDA=10.417
NC_035085.1	2868942	.	T	C	.	.	MAF_USDA=6.548
NC_035085.1	2868944	.	T	C	.	.	MAF_INRAE=7.5;MAF_USDA=2.083
NC_035085.1	2868972	.	T	C	.	.	MAF_INRAE=3.165;MAF_USDA=9.524
NC_035085.1	2868974	.	C	A	.	.	MAF_INRAE=3.333;MAF_USDA=9.524
NC_035085.1	2868985	.	A	C	.	.	MAF_INRAE=3.797
NC_035085.1	2868996	.	A	T	.	.	MAF_INRAE=15.823;MAF_USDA=16.071
NC_035085.1	2869011	.	G	A	.	.	MAF_USDA=12.5
NC_035085.1	2869022	.	A	G	.	.	MAF_INRAE=22.5
NC_035085.1	2869023	.	A	C	.	.	MAF_USDA=1.639
NC_035085.1	2869051	.	A	G	.	.	MAF_INRAE=26.667
NC_035085.1	2869066	.	A	G	.	.	MAF_USDA=2.083
NC_035085.1	2869087	.	G	T	.	.	MAF_INRAE=39.167
NC_035085.1	2869104	.	C	G	.	.	MAF_INRAE=46.667
NC_035085.1	2869141	.	G	A	.	.	MAF_INRAE=40.0
NC_035085.1	2869184	.	T	C	.	.	MAF_INRAE=3.333
NC_035085.1	2869191	.	A	C	.	.	MAF_INRAE=8.228
NC_035085.1	2869208	.	A	T	.	.	MAF_INRAE=20.833
NC_035085.1	2869213	.	T	A	.	.	MAF_INRAE=13.333;MAF_USDA=8.333
NC_035085.1	2869245	.	T	C	.	.	MAF_INRAE=40.0
NC_035085.1	2869260	.	A	T	.	.	MAF_USDA=2.459
NC_035085.1	2869262	.	C	A	.	.	MAF_USDA=2.459
NC_035085.1	2869282	.	T	G	.	.	MAF_USDA=4.918
NC_035085.1	2869285	.	C	A	.	.	MAF_USDA=3.279
NC_035085.1	2869286	.	C	T	.	.	MAF_INRAE=1.667;MAF_USDA=20.833
NC_035085.1	2869287	.	A	T	.	.	MAF_INRAE=36.667
NC_035085.1	2869302	.	G	A	.	.	MAF_INRAE=3.333
NC_035085.1	2869339	.	G	T	.	.	MAF_USDA=6.557
NC_035085.1	2869342	.	C	A	.	.	MAF_USDA=3.279
NC_035085.1	2869578	.	G	T	.	.	MAF_USDA=16.667
NC_035085.1	2869585	.	G	A	.	.	MAF_USDA=29.167
NC_035085.1	2869716	.	A	T	.	.	MAF_INRAE=15.789
NC_035085.1	2869737	.	T	C	.	.	MAF_INRAE=26.667
NC_035085.1	2869750	.	C	G	.	.	MAF_INRAE=30.833
NC_035085.1	2869760	.	G	C	.	.	MAF_INRAE=35.833
NC_035085.1	2869768	.	A	G	.	.	MAF_INRAE=4.167
NC_035085.1	2869785	.	C	T	.	.	MAF_INRAE=15.789;MAF_USDA=21.341
NC_035085.1	2869795	.	T	C	.	.	MAF_USDA=30.488
NC_035085.1	2869829	.	A	G	.	.	MAF_INRAE=34.177;MAF_USDA=27.083
NC_035085.1	2869859	.	T	C	.	.	MAF_USDA=25.0
NC_035085.1	2869871	.	T	A	.	.	MAF_INRAE=24.167;MAF_USDA=35.417
NC_035085.1	2869897	.	C	A	.	.	MAF_INRAE=34.177;MAF_USDA=19.88
NC_035085.1	2870011	.	C	T	.	.	MAF_USDA=3.333
NC_035085.1	2870022	.	C	T	.	.	MAF_INRAE=2.5
NC_035085.1	2870028	.	A	G	.	.	MAF_INRAE=28.333
NC_035085.1	2870041	.	C	T	.	.	MAF_INRAE=31.013
NC_035085.1	2870047	.	C	A	.	.	MAF_INRAE=4.167
NC_035085.1	2870049	.	A	T	.	.	MAF_INRAE=31.646
NC_035085.1	2870061	.	G	A	.	.	MAF_USDA=1.695
NC_035085.1	2870062	.	T	G	.	.	MAF_INRAE=5.0;MAF_USDA=5.932
NC_035085.1	2870064	.	A	T	.	.	MAF_INRAE=5.0
NC_035085.1	2870065	.	G	A	.	.	MAF_INRAE=24.167;MAF_USDA=39.759
NC_035085.1	2870092	.	C	A	.	.	MAF_INRAE=10.0;MAF_USDA=3.279
NC_035085.1	2870108	.	C	A	.	.	MAF_USDA=6.25
NC_035085.1	2870109	.	G	C	.	.	MAF_INRAE=40.833;MAF_USDA=26.471
NC_035085.1	2870110	.	T	A	.	.	MAF_INRAE=11.667;MAF_USDA=9.016
NC_035085.1	2870117	.	T	G	.	.	MAF_INRAE=12.5;MAF_USDA=45.882
NC_035085.1	2870119	.	C	T	.	.	MAF_USDA=1.639
NC_035085.1	2870145	.	C	T	.	.	MAF_INRAE=11.667
NC_035085.1	2870160	.	G	A	.	.	MAF_USDA=2.459
NC_035085.1	2870169	.	C	A	.	.	MAF_INRAE=40.0
NC_035085.1	2870171	.	G	A	.	.	MAF_USDA=4.098
NC_035085.1	2870187	.	G	A	.	.	MAF_USDA=3.333
NC_035085.1	2870193	.	G	A	.	.	MAF_INRAE=14.167;MAF_USDA=14.583
NC_035085.1	2870225	.	C	T	.	.	MAF_INRAE=33.333
NC_035085.1	2870252	.	A	T	.	.	MAF_INRAE=45.833
NC_035085.1	2870263	.	T	A	.	.	MAF_INRAE=43.333
NC_035085.1	2870270	.	C	A	.	.	MAF_USDA=4.918
NC_035085.1	2870282	.	A	C	.	.	MAF_INRAE=44.167
NC_035085.1	2870304	.	C	G	.	.	MAF_USDA=1.639
NC_035085.1	2870305	.	T	A	.	.	MAF_USDA=7.377
NC_035085.1	2870306	.	A	G	.	.	MAF_USDA=1.639
NC_035085.1	2870309	.	C	T	.	.	MAF_INRAE=40.833;MAF_USDA=41.667
NC_035085.1	2870335	.	C	T	.	.	MAF_USDA=19.412
NC_035085.1	2870337	.	A	G	.	.	MAF_USDA=5.738
NC_035085.1	2870358	.	C	T	.	.	MAF_INRAE=31.013;MAF_USDA=30.0
NC_035085.1	2870414	.	A	C	.	.	MAF_INRAE=42.105;MAF_USDA=27.976
NC_035085.1	2870416	.	A	G	.	.	MAF_USDA=26.786
NC_035085.1	2870424	.	G	A	.	.	MAF_INRAE=42.105;MAF_USDA=25.595
NC_035085.1	2870435	.	T	C	.	.	MAF_INRAE=31.579
NC_035085.1	2870524	.	C	A	.	.	MAF_INRAE=31.667;MAF_USDA=28.824
NC_035085.1	2870526	.	T	G	.	.	MAF_INRAE=28.333;MAF_USDA=28.824
NC_035085.1	2870549	.	G	A	.	.	MAF_USDA=6.25
NC_035085.1	2870552	.	G	T	.	.	MAF_INRAE=3.797
NC_035085.1	2870567	.	G	A	.	.	MAF_INRAE=9.167;MAF_USDA=5.294
NC_035085.1	2870572	.	C	T	.	.	MAF_INRAE=9.167
NC_035085.1	2870577	.	A	C	.	.	MAF_INRAE=3.333
NC_035085.1	2870581	.	T	G	.	.	MAF_INRAE=9.167;MAF_USDA=4.118
NC_035085.1	2870590	.	T	G	.	.	MAF_INRAE=39.167;MAF_USDA=25.882
NC_035085.1	2870612	.	G	A	.	.	MAF_INRAE=28.333;MAF_USDA=32.353
NC_035085.1	2870615	.	T	C	.	.	MAF_INRAE=26.667;MAF_USDA=33.529
NC_035085.1	2870616	.	T	A	.	.	MAF_INRAE=26.667;MAF_USDA=32.941
NC_035085.1	2870635	.	G	A	.	.	MAF_INRAE=5.0
NC_035085.1	2870643	.	G	T	.	.	MAF_INRAE=42.105;MAF_USDA=16.471
NC_035085.1	2870676	.	C	G	.	.	MAF_USDA=4.167
NC_035085.1	2870677	.	T	G	.	.	MAF_USDA=6.25
NC_035085.1	2870688	.	T	C	.	.	MAF_INRAE=9.494;MAF_USDA=46.429
NC_035085.1	2870689	.	G	T	.	.	MAF_USDA=5.357
NC_035085.1	2870699	.	T	G	.	.	MAF_USDA=4.167
NC_035085.1	2870742	.	T	C	.	.	MAF_USDA=5.738
NC_035085.1	2870743	.	G	A	.	.	MAF_USDA=4.706
NC_035085.1	2870786	.	C	A	.	.	MAF_INRAE=10.833;MAF_USDA=5.294
NC_035085.1	2870817	.	A	T	.	.	MAF_USDA=3.279
NC_035085.1	2870825	.	G	A	.	.	MAF_INRAE=36.709;MAF_USDA=15.882
NC_035085.1	2870850	.	A	C	.	.	MAF_USDA=2.941
NC_035085.1	2870963	.	C	T	.	.	MAF_USDA=2.459
NC_035085.1	2870974	.	G	A	.	.	MAF_INRAE=47.468;MAF_USDA=27.059
NC_035085.1	2871133	.	C	A	.	.	MAF_USDA=40.0
NC_035085.1	2871142	.	T	A	.	.	MAF_INRAE=42.105;MAF_USDA=24.706
NC_035085.1	2871150	.	C	T	.	.	MAF_INRAE=42.105;MAF_USDA=26.471
NC_035085.1	2871185	.	T	G	.	.	MAF_INRAE=3.797
NC_035085.1	2871209	.	C	T	.	.	MAF_INRAE=15.789;MAF_USDA=20.588
NC_035085.1	2871213	.	T	C	.	.	MAF_USDA=21.311
NC_035085.1	2871232	.	T	G	.	.	MAF_USDA=2.083
NC_035085.1	2871239	.	T	C	.	.	MAF_INRAE=47.368;MAF_USDA=35.294
NC_035085.1	2871247	.	G	A	.	.	MAF_USDA=1.639
NC_035085.1	2871250	.	T	A	.	.	MAF_USDA=41.667
NC_035085.1	2871260	.	A	C	.	.	MAF_USDA=7.647
NC_035085.1	2871263	.	A	G	.	.	MAF_USDA=7.647
NC_035085.1	2871349	.	G	A	.	.	MAF_USDA=15.294
NC_035085.1	2871351	.	T	C	.	.	MAF_INRAE=3.797
NC_035085.1	2871391	.	C	A	.	.	MAF_USDA=41.765
NC_035085.1	2871411	.	G	A	.	.	MAF_USDA=29.412
NC_035085.1	2871472	.	C	A	.	.	MAF_USDA=22.892
NC_035085.1	2872137	.	A	C	.	.	MAF_USDA=16.667
NC_035085.1	2872142	.	G	A	.	.	MAF_USDA=37.5
NC_035085.1	2872163	.	T	G	.	.	MAF_USDA=43.75
NC_035085.1	2872173	.	A	C	.	.	MAF_USDA=32.353
NC_035085.1	2872273	.	G	C	.	.	MAF_USDA=1.639
NC_035085.1	2872286	.	C	T	.	.	MAF_INRAE=42.405;MAF_USDA=46.471
NC_035085.1	2872348	.	G	T	.	.	MAF_INRAE=15.823;MAF_USDA=2.459
NC_035085.1	2872356	.	G	A	.	.	MAF_USDA=1.639
NC_035085.1	2872363	.	G	A	.	.	MAF_USDA=5.738
NC_035085.1	2872388	.	C	T	.	.	MAF_USDA=4.098
NC_035085.1	2872390	.	A	G	.	.	MAF_USDA=5.738
NC_035085.1	2872478	.	G	A	.	.	MAF_INRAE=2.5;MAF_USDA=7.059
NC_035085.1	2872482	.	C	T	.	.	MAF_USDA=3.279
NC_035085.1	2872495	.	T	G	.	.	MAF_INRAE=34.177;MAF_USDA=21.176
NC_035085.1	2872502	.	A	T	.	.	MAF_INRAE=39.873;MAF_USDA=7.647
NC_035085.1	2872554	.	G	A	.	.	MAF_INRAE=15.823;MAF_USDA=3.279
NC_035085.1	2872580	.	T	A	.	.	MAF_INRAE=27.5
NC_035085.1	2872582	.	C	T	.	.	MAF_INRAE=27.5
NC_035085.1	2872591	.	C	A	.	.	MAF_INRAE=33.544;MAF_USDA=25.294
NC_035085.1	2872655	.	C	A	.	.	MAF_USDA=4.918
NC_035085.1	2872692	.	C	A	.	.	MAF_USDA=5.738
NC_035085.1	2872705	.	G	T	.	.	MAF_USDA=1.639
NC_035085.1	2872706	.	A	T	.	.	MAF_INRAE=5.696;MAF_USDA=34.706
NC_035085.1	2872730	.	C	T	.	.	MAF_USDA=4.118
NC_035085.1	2872844	.	C	T	.	.	MAF_USDA=10.417
NC_035085.1	2872855	.	C	T	.	.	MAF_USDA=5.738
NC_035085.1	2872858	.	C	T	.	.	MAF_USDA=14.583
NC_035085.1	2872863	.	C	T	.	.	MAF_USDA=2.459
NC_035085.1	2872878	.	C	T	.	.	MAF_USDA=1.639
NC_035085.1	2872890	.	C	G	.	.	MAF_USDA=10.417
NC_035085.1	2872891	.	G	T	.	.	MAF_USDA=8.333
NC_035085.1	2872948	.	T	A	.	.	MAF_INRAE=36.076;MAF_USDA=32.353
NC_035085.1	2872967	.	A	T	.	.	MAF_INRAE=29.747;MAF_USDA=24.706
NC_035085.1	2872997	.	A	T	.	.	MAF_USDA=1.639
NC_035085.1	2873059	.	T	C	.	.	MAF_USDA=2.459
NC_035085.1	2873084	.	T	A	.	.	MAF_INRAE=48.101;MAF_USDA=30.588
NC_035085.1	2873128	.	C	T	.	.	MAF_INRAE=9.494;MAF_USDA=5.882
NC_035085.1	2873246	.	G	A	.	.	MAF_INRAE=15.833;MAF_USDA=13.934
NC_035085.1	2873347	.	T	C	.	.	MAF_USDA=3.279
NC_035085.1	2873363	.	G	C	.	.	MAF_INRAE=22.152;MAF_USDA=14.706
NC_035085.1	2873588	.	G	A	.	.	MAF_USDA=8.333
NC_035085.1	2873656	.	G	A	.	.	MAF_INRAE=49.367;MAF_USDA=24.118
NC_035085.1	2873678	.	T	C	.	.	MAF_USDA=4.098
NC_035085.1	2873693	.	T	A	.	.	MAF_USDA=7.738
NC_035085.1	2873717	.	T	C	.	.	MAF_INRAE=48.101;MAF_USDA=19.412
NC_035085.1	2873724	.	T	C	.	.	MAF_INRAE=5.0;MAF_USDA=14.118
NC_035085.1	2873756	.	G	T	.	.	MAF_USDA=6.25
NC_035085.1	2873790	.	A	G	.	.	MAF_USDA=4.167
NC_035085.1	2873801	.	C	A	.	.	MAF_USDA=12.5
NC_035085.1	2873807	.	T	C	.	.	MAF_USDA=2.459
NC_035085.1	2873825	.	G	A	.	.	MAF_USDA=5.294
NC_035085.1	2873834	.	A	G	.	.	MAF_USDA=4.167
NC_035085.1	2873850	.	A	C	.	.	MAF_INRAE=3.797
NC_035085.1	2873867	.	T	C	.	.	MAF_INRAE=3.797
NC_035085.1	2873925	.	T	C	.	.	MAF_USDA=4.098
NC_035085.1	2873955	.	G	T	.	.	MAF_INRAE=5.0;MAF_USDA=1.639
NC_035085.1	2874022	.	T	C	.	.	MAF_USDA=4.098
NC_035085.1	2874167	.	C	T	.	.	MAF_INRAE=5.0
NC_035085.1	2874251	.	G	T	.	.	MAF_USDA=2.941
NC_035085.1	2874302	.	T	G	.	.	MAF_USDA=6.25
NC_035085.1	2874314	.	A	C	.	.	MAF_USDA=4.167
NC_035085.1	2874317	.	T	A	.	.	MAF_USDA=8.333
NC_035085.1	2874319	.	G	C	.	.	MAF_USDA=3.279
NC_035085.1	2874320	.	C	G	.	.	MAF_USDA=3.279
NC_035085.1	2874326	.	A	G	.	.	MAF_USDA=14.754
NC_035085.1	2874353	.	C	T	.	.	MAF_USDA=6.25
NC_035085.1	2874355	.	G	A	.	.	MAF_USDA=2.459
NC_035085.1	2874356	.	G	T	.	.	MAF_USDA=8.333
NC_035085.1	2874380	.	G	T	.	.	MAF_USDA=22.917
NC_035085.1	2874392	.	T	G	.	.	MAF_INRAE=27.5;MAF_USDA=34.118
NC_035085.1	2874401	.	C	A	.	.	MAF_USDA=3.279
NC_035085.1	2874434	.	A	C	.	.	MAF_USDA=16.667
NC_035085.1	2874438	.	G	A	.	.	MAF_USDA=8.333
NC_035085.1	2874441	.	T	C	.	.	MAF_USDA=18.75
NC_035085.1	2874458	.	G	T	.	.	MAF_USDA=14.583
NC_035085.1	2874494	.	T	C	.	.	MAF_USDA=4.098
NC_035085.1	2874518	.	C	T	.	.	MAF_USDA=25.882
NC_035085.1	2874534	.	C	T	.	.	MAF_USDA=11.667
NC_035085.1	2874537	.	A	T	.	.	MAF_USDA=10.833
NC_035085.1	2874540	.	A	G	.	.	MAF_USDA=13.69
NC_035085.1	2874546	.	C	G	.	.	MAF_USDA=8.333
NC_035085.1	2874549	.	C	A	.	.	MAF_USDA=16.667
NC_035085.1	2874550	.	G	A	.	.	MAF_USDA=12.5
NC_035085.1	2874561	.	T	G	.	.	MAF_USDA=13.333
NC_035085.1	2874579	.	C	T	.	.	MAF_USDA=9.016
NC_035085.1	2874604	.	T	A	.	.	MAF_USDA=2.353
NC_035085.1	2874622	.	C	T	.	.	MAF_USDA=4.167
NC_035085.1	2874623	.	A	G	.	.	MAF_USDA=6.25
NC_035085.1	2874668	.	C	A	.	.	MAF_USDA=8.333
NC_035085.1	2874725	.	C	A	.	.	MAF_INRAE=4.167
NC_035085.1	2874733	.	C	T	.	.	MAF_USDA=10.417
NC_035085.1	2874742	.	G	A	.	.	MAF_INRAE=3.797;MAF_USDA=8.235
NC_035085.1	2874767	.	T	C	.	.	MAF_INRAE=4.167;MAF_USDA=3.279
NC_035085.1	2874805	.	T	G	.	.	MAF_INRAE=16.667;MAF_USDA=10.656
NC_035085.1	2874861	.	G	T	.	.	MAF_INRAE=16.667;MAF_USDA=10.656
NC_035085.1	2874905	.	A	C	.	.	MAF_USDA=3.279
NC_035085.1	2874946	.	T	C	.	.	MAF_INRAE=6.962;MAF_USDA=6.557
NC_035085.1	2875028	.	T	A	.	.	MAF_USDA=4.098
NC_035085.1	2875089	.	C	T	.	.	MAF_INRAE=12.5;MAF_USDA=26.471
NC_035085.1	2875102	.	C	A	.	.	MAF_INRAE=24.051;MAF_USDA=36.471
NC_035085.1	2875105	.	G	T	.	.	MAF_INRAE=4.167;MAF_USDA=6.557
NC_035085.1	2875110	.	C	T	.	.	MAF_INRAE=4.167;MAF_USDA=6.557
NC_035085.1	2875120	.	T	C	.	.	MAF_USDA=4.098
NC_035085.1	2875121	.	C	T	.	.	MAF_INRAE=12.5;MAF_USDA=27.059
NC_035085.1	2875227	.	C	A	.	.	MAF_INRAE=11.392
NC_035085.1	2875249	.	C	T	.	.	MAF_INRAE=24.051;MAF_USDA=35.294
NC_035085.1	2875267	.	C	G	.	.	MAF_USDA=1.639
NC_035085.1	2875270	.	G	A	.	.	MAF_INRAE=24.051;MAF_USDA=35.882
NC_035085.1	2875309	.	T	C	.	.	MAF_INRAE=13.924;MAF_USDA=30.0
NC_035085.1	2875319	.	T	G	.	.	MAF_INRAE=16.667;MAF_USDA=27.083
NC_035085.1	2875323	.	A	T	.	.	MAF_INRAE=8.333;MAF_USDA=15.294
NC_035085.1	2875324	.	G	T	.	.	MAF_USDA=10.417
NC_035085.1	2875383	.	C	G	.	.	MAF_USDA=4.918
NC_035085.1	2875396	.	A	G	.	.	MAF_INRAE=16.667;MAF_USDA=8.824
NC_035085.1	2875404	.	T	A	.	.	MAF_INRAE=13.291;MAF_USDA=22.941
NC_035085.1	2875453	.	T	C	.	.	MAF_USDA=18.852
NC_035085.1	2875502	.	A	G	.	.	MAF_INRAE=13.291;MAF_USDA=23.529
NC_035085.1	2875520	.	C	A	.	.	MAF_INRAE=13.291;MAF_USDA=6.25
NC_035085.1	2875557	.	A	G	.	.	MAF_INRAE=24.051;MAF_USDA=34.706
NC_035085.1	2875590	.	A	G	.	.	MAF_INRAE=13.291;MAF_USDA=23.529
NC_035085.1	2875634	.	T	G	.	.	MAF_INRAE=20.886;MAF_USDA=30.0
NC_035085.1	2875641	.	G	T	.	.	MAF_INRAE=3.797
NC_035085.1	2875724	.	TTAG	TTAA	.	.	MAF_USDA=2.083
NC_035085.1	2875727	.	G	A	.	.	MAF_INRAE=15.833;MAF_USDA=16.393
NC_035085.1	2875740	.	T	C	.	.	MAF_USDA=22.917
NC_035085.1	2875754	.	G	C	.	.	MAF_USDA=15.882
NC_035085.1	2875768	.	C	T	.	.	MAF_INRAE=15.823;MAF_USDA=11.475
NC_035085.1	2875773	.	T	A	.	.	MAF_INRAE=3.797
NC_035085.1	2875777	.	G	A	.	.	MAF_USDA=29.167
NC_035085.1	2875778	.	G	T	.	.	MAF_INRAE=16.667
NC_035085.1	2875797	.	C	A	.	.	MAF_USDA=8.333
NC_035085.1	2875798	.	G	A	.	.	MAF_INRAE=3.797
NC_035085.1	2875814	.	G	A	.	.	MAF_INRAE=12.658;MAF_USDA=22.353
NC_035085.1	2875850	.	T	G	.	.	MAF_INRAE=13.291;MAF_USDA=30.0
NC_035085.1	2875854	.	C	T	.	.	MAF_INRAE=4.167
NC_035085.1	2875916	.	A	G	.	.	MAF_INRAE=40.833
NC_035085.1	2875918	.	T	C	.	.	MAF_INRAE=40.833
NC_035085.1	2875956	.	G	C	.	.	MAF_INRAE=1.899
NC_035085.1	2875965	.	A	G	.	.	MAF_INRAE=10.127
NC_035085.1	2875972	.	T	C	.	.	MAF_INRAE=46.667
NC_035085.1	2875975	.	C	T	.	.	MAF_INRAE=45.833
NC_035085.1	2876008	.	G	A	.	.	MAF_INRAE=47.5
NC_035085.1	2876016	.	G	T	.	.	MAF_INRAE=47.5
NC_035085.1	2876033	.	G	A	.	.	MAF_INRAE=9.494;MAF_USDA=18.852
NC_035085.1	2876058	.	G	A	.	.	MAF_INRAE=28.333
NC_035085.1	2876073	.	A	G	.	.	MAF_INRAE=48.333
NC_035085.1	2876079	.	C	T	.	.	MAF_INRAE=49.167
NC_035085.1	2876082	.	C	G	.	.	MAF_USDA=2.459
NC_035085.1	2876098	.	C	T	.	.	MAF_INRAE=48.333
NC_035085.1	2876181	.	A	C	.	.	MAF_INRAE=48.333
NC_035085.1	2876249	.	T	A	.	.	MAF_INRAE=9.494;MAF_USDA=18.033
NC_035085.1	2876261	.	T	C	.	.	MAF_USDA=3.279
NC_035085.1	2876296	.	T	C	.	.	MAF_INRAE=9.494;MAF_USDA=21.765
NC_035085.1	2876314	.	T	C	.	.	MAF_INRAE=40.833
NC_035085.1	2876319	.	A	C	.	.	MAF_INRAE=40.833
NC_035085.1	2876343	.	G	A	.	.	MAF_USDA=2.459
NC_035085.1	2876344	.	G	T	.	.	MAF_INRAE=18.333;MAF_USDA=13.934
NC_035085.1	2876355	.	T	C	.	.	MAF_USDA=8.197
NC_035085.1	2876356	.	G	A	.	.	MAF_USDA=9.016
NC_035085.1	2876374	.	G	A	.	.	MAF_USDA=4.098
NC_035085.1	2876375	.	C	T	.	.	MAF_USDA=4.098
NC_035085.1	2876376	.	A	T	.	.	MAF_USDA=4.098
NC_035085.1	2876452	.	G	T	.	.	MAF_INRAE=4.167
NC_035085.1	2876464	.	A	C	.	.	MAF_USDA=7.377
NC_035085.1	2876475	.	G	A	.	.	MAF_INRAE=20.833
NC_035085.1	2876478	.	G	C	.	.	MAF_INRAE=20.833
NC_035085.1	2876483	.	T	C	.	.	MAF_USDA=3.279
NC_035085.1	2876506	.	A	T	.	.	MAF_USDA=3.279
NC_035085.1	2876508	.	G	A	.	.	MAF_INRAE=28.333
NC_035085.1	2876511	.	G	C	.	.	MAF_INRAE=3.333
NC_035085.1	2876540	.	G	T	.	.	MAF_USDA=3.279
NC_035085.1	2876560	.	C	T	.	.	MAF_INRAE=23.333
NC_035085.1	2876592	.	G	A	.	.	MAF_INRAE=18.333
NC_035085.1	2876595	.	C	T	.	.	MAF_INRAE=18.333
NC_035085.1	2876605	.	G	T	.	.	MAF_INRAE=1.667
NC_035085.1	2876647	.	G	A	.	.	MAF_USDA=12.5
NC_035085.1	2876775	.	T	A	.	.	MAF_INRAE=2.5
NC_035085.1	2876778	.	A	T	.	.	MAF_INRAE=26.582
NC_035085.1	2876798	.	C	A	.	.	MAF_USDA=4.098
NC_035085.1	2876812	.	A	T	.	.	MAF_USDA=3.279
NC_035085.1	2876813	.	G	C	.	.	MAF_USDA=3.279
NC_035085.1	2876824	.	C	G	.	.	MAF_USDA=3.279
NC_035085.1	2876860	.	G	A	.	.	MAF_USDA=1.639
NC_035085.1	2876872	.	A	G	.	.	MAF_USDA=9.016
NC_035085.1	2876902	.	G	T	.	.	MAF_USDA=1.639
NC_035085.1	2876937	.	T	G	.	.	MAF_USDA=7.377
NC_035085.1	2877060	.	C	T	.	.	MAF_USDA=7.377
NC_035085.1	2877107	.	T	C	.	.	MAF_USDA=2.459
NC_035085.1	2877109	.	G	A	.	.	MAF_USDA=8.333
NC_035085.1	2877142	.	T	C	.	.	MAF_USDA=3.279
NC_035085.1	2877144	.	G	A	.	.	MAF_USDA=1.639
NC_035085.1	2877163	.	C	T	.	.	MAF_USDA=2.353
NC_035085.1	2877790	.	T	A	.	.	MAF_USDA=8.333
NC_035085.1	2877804	.	G	A	.	.	MAF_INRAE=31.579;MAF_USDA=17.073
NC_035085.1	2877939	.	T	G	.	.	MAF_USDA=4.167
NC_035085.1	2877940	.	C	T	.	.	MAF_INRAE=11.667;MAF_USDA=5.952
NC_035085.1	2877951	.	A	C	.	.	MAF_USDA=7.5
NC_035085.1	2878028	.	G	A	.	.	MAF_INRAE=15.823;MAF_USDA=15.294
NC_035085.1	2878126	.	C	T	.	.	MAF_INRAE=16.456;MAF_USDA=14.706
NC_035085.1	2878127	.	G	A	.	.	MAF_USDA=1.639
NC_035085.1	2878191	.	T	C	.	.	MAF_INRAE=39.873;MAF_USDA=12.941
NC_035085.1	2878224	.	G	A	.	.	MAF_USDA=4.918
NC_035085.1	2878322	.	T	A	.	.	MAF_USDA=3.279
NC_035085.1	2878342	.	T	C	.	.	MAF_USDA=4.098
NC_035085.1	2878438	.	T	C	.	.	MAF_USDA=9.016
NC_035085.1	2878457	.	C	A	.	.	MAF_USDA=4.098
NC_035085.1	2878469	.	C	T	.	.	MAF_INRAE=16.667;MAF_USDA=10.656
NC_035085.1	2878482	.	A	T	.	.	MAF_USDA=10.417
NC_035085.1	2878503	.	A	G	.	.	MAF_INRAE=5.0;MAF_USDA=4.098
NC_035085.1	2878504	.	G	C	.	.	MAF_USDA=3.279
NC_035085.1	2878510	.	T	C	.	.	MAF_USDA=4.098
NC_035085.1	2878521	.	G	A	.	.	MAF_USDA=9.016
NC_035085.1	2878535	.	T	C	.	.	MAF_USDA=3.279
NC_035085.1	2878559	.	T	A	.	.	MAF_USDA=3.279
NC_035085.1	2878634	.	T	C	.	.	MAF_INRAE=10.833
NC_035085.1	2878652	.	G	A	.	.	MAF_USDA=4.918
NC_035085.1	2878655	.	A	C	.	.	MAF_USDA=4.918
NC_035085.1	2878699	.	C	A	.	.	MAF_INRAE=2.5;MAF_USDA=9.412
NC_035085.1	2878763	.	C	T	.	.	MAF_USDA=4.098
NC_035085.1	2878797	.	A	G	.	.	MAF_INRAE=3.797;MAF_USDA=7.377
NC_035085.1	2878801	.	A	C	.	.	MAF_USDA=3.279
NC_035085.1	2878825	.	C	A	.	.	MAF_INRAE=3.797;MAF_USDA=7.059
NC_035085.1	2878848	.	A	T	.	.	MAF_INRAE=4.167
NC_035085.1	2878861	.	T	A	.	.	MAF_USDA=2.459
NC_035085.1	2878941	.	A	T	.	.	MAF_USDA=8.197
NC_035085.1	2878970	.	G	T	.	.	MAF_USDA=3.279
NC_035085.1	2878973	.	A	G	.	.	MAF_USDA=2.459
NC_035085.1	2878998	.	G	A	.	.	MAF_INRAE=3.333;MAF_USDA=11.765
NC_035085.1	2879054	.	T	A	.	.	MAF_USDA=2.459
NC_035085.1	2879064	.	A	C	.	.	MAF_USDA=4.098
NC_035085.1	2879076	.	A	T	.	.	MAF_INRAE=32.911;MAF_USDA=39.412
NC_035085.1	2879179	.	T	C	.	.	MAF_INRAE=3.797
NC_035085.1	2879292	.	A	C	.	.	MAF_USDA=6.557
NC_035085.1	2879309	.	A	G	.	.	MAF_USDA=3.279
NC_035085.1	2879379	.	T	G	.	.	MAF_INRAE=3.797;MAF_USDA=17.059
NC_035085.1	2879455	.	A	T	.	.	MAF_INRAE=4.167;MAF_USDA=8.197
NC_035085.1	2879459	.	C	T	.	.	MAF_INRAE=3.797;MAF_USDA=12.353
NC_035085.1	2879559	.	T	C	.	.	MAF_USDA=7.377
NC_035085.1	2879596	.	C	G	.	.	MAF_INRAE=39.873;MAF_USDA=12.941
NC_035085.1	2879603	.	T	C	.	.	MAF_USDA=1.639
NC_035085.1	2879652	.	A	C	.	.	MAF_INRAE=5.0;MAF_USDA=3.279
NC_035085.1	2879653	.	G	C	.	.	MAF_INRAE=5.0;MAF_USDA=3.279
NC_035085.1	2879675	.	G	T	.	.	MAF_USDA=1.639
NC_035085.1	2879743	.	C	A	.	.	MAF_INRAE=3.797;MAF_USDA=17.059
NC_035085.1	2879745	.	T	G	.	.	MAF_INRAE=3.333;MAF_USDA=14.706
NC_035085.1	2879798	.	G	A	.	.	MAF_INRAE=10.526;MAF_USDA=6.25
NC_035085.1	2879804	.	G	A	.	.	MAF_INRAE=3.797
NC_035085.1	2879905	.	C	A	.	.	MAF_INRAE=3.797;MAF_USDA=11.176
NC_035085.1	2879991	.	A	T	.	.	MAF_USDA=3.279
NC_035085.1	2879995	.	A	T	.	.	MAF_USDA=6.557
NC_035085.1	2880021	.	T	G	.	.	MAF_USDA=3.279
NC_035085.1	2880045	.	A	G	.	.	MAF_INRAE=15.0;MAF_USDA=38.824
NC_035085.1	2880071	.	C	T	.	.	MAF_USDA=4.118
NC_035085.1	2880131	.	C	T	.	.	MAF_INRAE=1.667;MAF_USDA=4.167
NC_035085.1	2880143	.	T	G	.	.	MAF_INRAE=1.667
NC_035085.1	2880155	.	G	T	.	.	MAF_INRAE=1.667;MAF_USDA=9.836
NC_035085.1	2880172	.	G	A	.	.	MAF_USDA=2.941
NC_035085.1	2880256	.	T	C	.	.	MAF_INRAE=30.0
NC_035085.1	2880263	.	C	T	.	.	MAF_INRAE=5.0
NC_035085.1	2880362	.	T	C	.	.	MAF_INRAE=49.167
NC_035085.1	2880382	.	A	G	.	.	MAF_INRAE=48.333
NC_035085.1	2880414	.	G	A	.	.	MAF_INRAE=3.333
NC_035085.1	2880426	.	G	A	.	.	MAF_INRAE=38.333
NC_035085.1	2880441	.	C	G	.	.	MAF_INRAE=5.833
NC_035085.1	2880463	.	G	A	.	.	MAF_USDA=6.25
NC_035085.1	2880499	.	G	A	.	.	MAF_INRAE=43.333
NC_035085.1	2880508	.	T	C	.	.	MAF_INRAE=43.333
NC_035085.1	2880528	.	G	A	.	.	MAF_INRAE=5.063
NC_035085.1	2880550	.	C	A	.	.	MAF_USDA=1.639
NC_035085.1	2880558	.	C	T	.	.	MAF_USDA=2.459
NC_035085.1	2880587	.	C	G	.	.	MAF_USDA=15.294
NC_035085.1	2880590	.	C	A	.	.	MAF_USDA=14.706
NC_035085.1	2880605	.	G	A	.	.	MAF_USDA=2.459
NC_035085.1	2880613	.	G	A	.	.	MAF_USDA=2.459
NC_035085.1	2880623	.	A	T	.	.	MAF_USDA=4.706
NC_035085.1	2880624	.	T	C	.	.	MAF_USDA=4.706
NC_035085.1	2880631	.	T	A	.	.	MAF_USDA=4.918
NC_035085.1	2880707	.	G	A	.	.	MAF_INRAE=3.333
NC_035085.1	2881677	.	G	T	.	.	MAF_USDA=12.5
NC_035085.1	2881744	.	T	C	.	.	MAF_INRAE=1.667
NC_035085.1	2881769	.	T	A	.	.	MAF_INRAE=6.667
NC_035085.1	2881807	.	A	C	.	.	MAF_INRAE=10.833;MAF_USDA=16.667
NC_035085.1	2881837	.	G	A	.	.	MAF_USDA=6.25
NC_035085.1	2881977	.	A	G	.	.	MAF_INRAE=3.797
NC_035085.1	2881986	.	C	T	.	.	MAF_INRAE=2.5;MAF_USDA=7.759
NC_035085.1	2881993	.	A	T	.	.	MAF_INRAE=4.167
NC_035085.1	2882015	.	T	C	.	.	MAF_INRAE=1.667
NC_035085.1	2882136	.	A	G	.	.	MAF_USDA=6.25
NC_035085.1	2882182	.	C	A	.	.	MAF_USDA=12.5
NC_035085.1	2882257	.	T	G	.	.	MAF_USDA=6.557
NC_035085.1	2882297	.	A	T	.	.	MAF_INRAE=10.526;MAF_USDA=15.882
NC_035085.1	2882315	.	G	T	.	.	MAF_USDA=3.279
NC_035085.1	2882333	.	C	A	.	.	MAF_USDA=4.098
NC_035085.1	2882340	.	C	A	.	.	MAF_USDA=4.098
NC_035085.1	2882342	.	G	A	.	.	MAF_USDA=4.098
NC_035085.1	2882347	.	T	C	.	.	MAF_USDA=4.098
NC_035085.1	2882363	.	T	C	.	.	MAF_USDA=8.197
NC_035085.1	2882384	.	T	G	.	.	MAF_USDA=3.279
NC_035085.1	2882393	.	A	T	.	.	MAF_USDA=17.213
NC_035085.1	2882402	.	A	G	.	.	MAF_USDA=3.279
NC_035085.1	2882409	.	C	A	.	.	MAF_USDA=3.279
NC_035085.1	2882447	.	G	A	.	.	MAF_USDA=14.583
NC_035085.1	2882470	.	T	G	.	.	MAF_USDA=17.213
NC_035085.1	2882472	.	C	T	.	.	MAF_USDA=3.279
NC_035085.1	2882473	.	C	A	.	.	MAF_INRAE=37.975;MAF_USDA=39.583
NC_035085.1	2882474	.	GT	GG	.	.	MAF_USDA=8.333
NC_035085.1	2882475	.	T	G	.	.	MAF_INRAE=22.152
NC_035085.1	2882539	.	A	G	.	.	MAF_INRAE=22.152;MAF_USDA=3.279
NC_035085.1	2882550	.	T	A	.	.	MAF_USDA=6.557
NC_035085.1	2882579	.	G	C	.	.	MAF_USDA=1.639
NC_035085.1	2882583	.	T	A	.	.	MAF_USDA=13.115
NC_035085.1	2882613	.	G	T	.	.	MAF_USDA=13.934
NC_035085.1	2882640	.	A	C	.	.	MAF_USDA=5.738
NC_035085.1	2882679	.	G	T	.	.	MAF_USDA=3.279
NC_035085.1	2882681	.	A	G	.	.	MAF_USDA=3.279
NC_035085.1	2882708	.	G	A	.	.	MAF_USDA=4.098
NC_035085.1	2882726	.	A	C	.	.	MAF_USDA=4.918
NC_035085.1	2882738	.	C	A	.	.	MAF_INRAE=15.789
NC_035085.1	2882770	.	A	C	.	.	MAF_USDA=3.279
NC_035085.1	2882811	.	T	A	.	.	MAF_USDA=10.417
NC_035085.1	2882827	.	G	A	.	.	MAF_USDA=3.279
NC_035085.1	2882870	.	G	T	.	.	MAF_USDA=8.197
NC_035085.1	2882908	.	C	A	.	.	MAF_USDA=5.738
NC_035085.1	2882909	.	A	C	.	.	MAF_USDA=4.918
NC_035085.1	2882995	.	C	A	.	.	MAF_USDA=3.279
NC_035085.1	2883017	.	C	G	.	.	MAF_USDA=9.836
NC_035085.1	2883040	.	G	A	.	.	MAF_USDA=3.279
NC_035085.1	2883065	.	C	T	.	.	MAF_USDA=8.197
NC_035085.1	2883118	.	C	A	.	.	MAF_USDA=1.639
NC_035085.1	2883159	.	A	T	.	.	MAF_USDA=3.279
NC_035085.1	2883160	.	A	G	.	.	MAF_INRAE=37.975;MAF_USDA=43.529
NC_035085.1	2883164	.	C	A	.	.	MAF_INRAE=10.526;MAF_USDA=6.25
NC_035085.1	2883184	.	C	T	.	.	MAF_USDA=3.279
NC_035085.1	2883230	.	C	A	.	.	MAF_INRAE=25.949
NC_035085.1	2883239	.	T	A	.	.	MAF_INRAE=4.167
NC_035085.1	2883251	.	C	A	.	.	MAF_USDA=2.459
NC_035085.1	2883321	.	A	G,C	.	.	MAF_INRAE=47.368
NC_035085.1	2883340	.	A	T	.	.	MAF_USDA=35.417
NC_035085.1	2883392	.	C	G	.	.	MAF_INRAE=47.368;MAF_USDA=44.706
NC_035085.1	2883435	.	T	C	.	.	MAF_USDA=20.833
NC_035085.1	2883467	.	C	T	.	.	MAF_USDA=20.238
NC_035085.1	2883483	.	T	C	.	.	MAF_USDA=18.902
NC_035085.1	2883489	.	A	C	.	.	MAF_USDA=20.833
NC_035085.1	2883524	.	C	T	.	.	MAF_USDA=19.048
NC_035085.1	2883540	.	C	T	.	.	MAF_USDA=18.852
NC_035085.1	2883546	.	C	A	.	.	MAF_USDA=11.475
NC_035085.1	2883550	.	A	G	.	.	MAF_USDA=13.115
NC_035085.1	2883554	.	C	T	.	.	MAF_USDA=30.435
NC_035085.1	2883609	.	G	T	.	.	MAF_USDA=1.639
NC_035085.1	2883625	.	T	A	.	.	MAF_USDA=3.279
NC_035085.1	2883631	.	T	C	.	.	MAF_USDA=3.279
NC_035085.1	2883634	.	G	A	.	.	MAF_USDA=7.377
NC_035085.1	2883657	.	G	T	.	.	MAF_INRAE=4.167
NC_035085.1	2883666	.	C	T	.	.	MAF_USDA=2.459
NC_035085.1	2883685	.	G	C	.	.	MAF_USDA=1.639
NC_035085.1	2883697	.	T	A	.	.	MAF_INRAE=15.789;MAF_USDA=22.917
NC_035085.1	2883706	.	T	C	.	.	MAF_INRAE=8.228;MAF_USDA=21.765
NC_035085.1	2883747	.	C	T	.	.	MAF_USDA=5.738
NC_035085.1	2883792	.	C	T	.	.	MAF_USDA=7.377
NC_035085.1	2883793	.	G	A	.	.	MAF_INRAE=2.532
NC_035085.1	2883796	.	T	A	.	.	MAF_USDA=1.639
NC_035085.1	2883797	.	T	G	.	.	MAF_INRAE=41.667;MAF_USDA=30.0
NC_035085.1	2883824	.	G	A	.	.	MAF_USDA=1.639
NC_035085.1	2883832	.	G	A	.	.	MAF_USDA=3.279
NC_035085.1	2883862	.	C	A	.	.	MAF_USDA=1.639
NC_035085.1	2883885	.	T	G	.	.	MAF_USDA=2.459
NC_035085.1	2883904	.	G	C	.	.	MAF_INRAE=4.167
NC_035085.1	2883945	.	G	T	.	.	MAF_INRAE=23.333
NC_035085.1	2883947	.	T	C	.	.	MAF_INRAE=3.333;MAF_USDA=6.471
NC_035085.1	2883956	.	G	A	.	.	MAF_USDA=3.279
NC_035085.1	2883957	.	A	T	.	.	MAF_USDA=3.279
NC_035085.1	2884020	.	C	T	.	.	MAF_USDA=16.667
NC_035085.1	2884027	.	G	A	.	.	MAF_USDA=2.459
NC_035085.1	2884050	.	T	C	.	.	MAF_USDA=18.452
NC_035085.1	2884061	.	C	T	.	.	MAF_INRAE=22.5;MAF_USDA=10.656
NC_035085.1	2884068	.	A	G	.	.	MAF_USDA=1.639
NC_035085.1	2884117	.	G	A	.	.	MAF_INRAE=24.684;MAF_USDA=21.176
NC_035085.1	2884125	.	C	T	.	.	MAF_INRAE=1.667;MAF_USDA=4.918
NC_035085.1	2884126	.	G	A	.	.	MAF_INRAE=27.5;MAF_USDA=14.118
NC_035085.1	2884127	.	A	G	.	.	MAF_USDA=1.765
NC_035085.1	2884173	.	T	C	.	.	MAF_INRAE=3.333;MAF_USDA=11.176
NC_035085.1	2884182	.	G	T	.	.	MAF_USDA=1.639
NC_035085.1	2884209	.	C	T	.	.	MAF_INRAE=5.0
NC_035085.1	2884232	.	T	A	.	.	MAF_INRAE=15.789;MAF_USDA=6.471
NC_035085.1	2884329	.	C	T	.	.	MAF_USDA=2.459
NC_035085.1	2884331	.	C	A	.	.	MAF_USDA=2.459
NC_035085.1	2884354	.	C	A	.	.	MAF_USDA=3.279
NC_035085.1	2884422	.	C	A	.	.	MAF_USDA=1.639
NC_035085.1	2884433	.	C	T	.	.	MAF_USDA=2.459
NC_035085.1	2884434	.	A	G	.	.	MAF_USDA=2.459
NC_035085.1	2884473	.	C	A	.	.	MAF_USDA=4.918
NC_035085.1	2884480	.	A	G	.	.	MAF_USDA=4.918
NC_035085.1	2884505	.	G	C	.	.	MAF_INRAE=2.532;MAF_USDA=1.639
NC_035085.1	2884513	.	C	T	.	.	MAF_USDA=2.083
NC_035085.1	2884535	.	A	T	.	.	MAF_USDA=12.295
NC_035085.1	2884541	.	G	C	.	.	MAF_USDA=9.016
NC_035085.1	2884550	.	G	A	.	.	MAF_INRAE=10.526
NC_035085.1	2884600	.	A	G	.	.	MAF_USDA=8.333
NC_035085.1	2884621	.	G	T	.	.	MAF_USDA=20.0
NC_035085.1	2884638	.	G	C	.	.	MAF_USDA=4.167
NC_035085.1	2884873	.	T	G	.	.	MAF_USDA=6.25
NC_035085.1	2884948	.	T	C	.	.	MAF_INRAE=10.0
NC_035085.1	2884952	.	A	C	.	.	MAF_INRAE=10.0;MAF_USDA=5.0
NC_035085.1	2884973	.	G	A	.	.	MAF_INRAE=1.667
NC_035085.1	2885027	.	C	A	.	.	MAF_USDA=20.833
NC_035085.1	2885039	.	T	C	.	.	MAF_INRAE=11.392
NC_035085.1	2885063	.	C	A	.	.	MAF_INRAE=8.333;MAF_USDA=5.294
NC_035085.1	2885077	.	C	T	.	.	MAF_INRAE=13.333
NC_035085.1	2885084	.	A	G	.	.	MAF_INRAE=15.0;MAF_USDA=4.706
NC_035085.1	2885090	.	C	G	.	.	MAF_INRAE=28.333
NC_035085.1	2885100	.	G	A	.	.	MAF_INRAE=1.899;MAF_USDA=1.639
NC_035085.1	2885101	.	T	A	.	.	MAF_INRAE=18.333
NC_035085.1	2885117	.	C	T	.	.	MAF_USDA=3.279
NC_035085.1	2885120	.	G	A	.	.	MAF_INRAE=24.167
NC_035085.1	2885139	.	G	A	.	.	MAF_USDA=2.459
NC_035085.1	2885144	.	C	T	.	.	MAF_USDA=2.083
NC_035085.1	2885150	.	C	A	.	.	MAF_USDA=6.25
NC_035085.1	2885154	.	G	A	.	.	MAF_USDA=1.639
NC_035085.1	2885182	.	T	C	.	.	MAF_USDA=11.475
NC_035085.1	2885183	.	A	C	.	.	MAF_USDA=4.098
NC_035085.1	2885221	.	C	A	.	.	MAF_USDA=4.167
NC_035085.1	2885234	.	T	C	.	.	MAF_USDA=6.25
NC_035085.1	2885236	.	A	C	.	.	MAF_USDA=6.25
NC_035085.1	2885237	.	C	T	.	.	MAF_USDA=6.25
NC_035085.1	2885251	.	C	A	.	.	MAF_USDA=2.459
NC_035085.1	2885274	.	C	T	.	.	MAF_INRAE=16.667
NC_035085.1	2885287	.	C	G	.	.	MAF_INRAE=23.333
NC_035085.1	2885293	.	TAAAC	TAAAG	.	.	MAF_USDA=6.25
NC_035085.1	2885317	.	C	A	.	.	MAF_INRAE=20.0
NC_035085.1	2885318	.	C	A	.	.	MAF_INRAE=20.0
NC_035085.1	2885322	.	T	C	.	.	MAF_INRAE=19.167
NC_035085.1	2885323	.	A	C	.	.	MAF_USDA=3.279
NC_035085.1	2885326	.	C	A	.	.	MAF_INRAE=4.43;MAF_USDA=6.25
NC_035085.1	2885333	.	T	G	.	.	MAF_INRAE=17.5
NC_035085.1	2885351	.	T	C	.	.	MAF_INRAE=3.165
NC_035085.1	2885362	.	C	A	.	.	MAF_USDA=2.459
NC_035085.1	2885380	.	A	C	.	.	MAF_INRAE=23.333;MAF_USDA=16.667
NC_035085.1	2885381	.	C	G	.	.	MAF_USDA=1.639
NC_035085.1	2885382	.	T	A	.	.	MAF_INRAE=23.333;MAF_USDA=16.667
NC_035085.1	2885383	.	A	G	.	.	MAF_INRAE=23.333;MAF_USDA=18.75
NC_035085.1	2885396	.	T	C	.	.	MAF_INRAE=7.5
NC_035085.1	2885402	.	T	G	.	.	MAF_INRAE=3.165
NC_035085.1	2885408	.	T	A	.	.	MAF_INRAE=25.0
NC_035085.1	2885411	.	G	A	.	.	MAF_INRAE=22.5;MAF_USDA=29.167
NC_035085.1	2885412	.	T	G	.	.	MAF_INRAE=25.0
NC_035085.1	2885458	.	A	G	.	.	MAF_INRAE=34.167;MAF_USDA=31.25
NC_035085.1	2885459	.	C	A	.	.	MAF_USDA=3.279
NC_035085.1	2885467	.	T	C	.	.	MAF_INRAE=3.333;MAF_USDA=10.417
NC_035085.1	2885484	.	C	T	.	.	MAF_USDA=3.279
NC_035085.1	2885494	.	A	G	.	.	MAF_INRAE=3.333
NC_035085.1	2885503	.	T	C	.	.	MAF_USDA=1.639
NC_035085.1	2885566	.	G	A	.	.	MAF_INRAE=3.165
NC_035085.1	2885579	.	T	C	.	.	MAF_INRAE=4.167;MAF_USDA=7.647
NC_035085.1	2885586	.	T	G	.	.	MAF_INRAE=3.165
NC_035085.1	2885599	.	C	G	.	.	MAF_USDA=2.083
NC_035085.1	2885617	.	T	C	.	.	MAF_INRAE=23.418
NC_035085.1	2885626	.	G	A	.	.	MAF_INRAE=20.253;MAF_USDA=35.417
NC_035085.1	2885627	.	A	C	.	.	MAF_INRAE=2.5
NC_035085.1	2885630	.	T	C	.	.	MAF_INRAE=2.5
NC_035085.1	2885641	.	T	A	.	.	MAF_INRAE=3.333;MAF_USDA=4.167
NC_035085.1	2885649	.	A	G	.	.	MAF_INRAE=3.333;MAF_USDA=11.176
NC_035085.1	2885652	.	G	T	.	.	MAF_INRAE=4.167;MAF_USDA=8.197
NC_035085.1	2885654	.	C	A	.	.	MAF_USDA=2.459
NC_035085.1	2885655	.	G	A	.	.	MAF_USDA=3.279
NC_035085.1	2885683	.	T	C	.	.	MAF_USDA=4.098
NC_035085.1	2885685	.	C	T	.	.	MAF_USDA=1.639
NC_035085.1	2885695	.	G	A	.	.	MAF_USDA=1.639
NC_035085.1	2885711	.	G	A	.	.	MAF_USDA=6.557
NC_035085.1	2885728	.	G	A	.	.	MAF_INRAE=15.833
NC_035085.1	2885740	.	C	G	.	.	MAF_INRAE=20.0
NC_035085.1	2885755	.	G	T	.	.	MAF_USDA=4.918
NC_035085.1	2885767	.	A	C	.	.	MAF_INRAE=1.899
NC_035085.1	2885770	.	C	T	.	.	MAF_INRAE=9.167
NC_035085.1	2885796	.	G	A	.	.	MAF_USDA=1.639
NC_035085.1	2885797	.	A	T	.	.	MAF_INRAE=2.5;MAF_USDA=9.412
NC_035085.1	2885808	.	T	A	.	.	MAF_INRAE=13.333
NC_035085.1	2885815	.	A	C	.	.	MAF_INRAE=15.833
NC_035085.1	2885818	.	A	C	.	.	MAF_INRAE=8.333
NC_035085.1	2885824	.	G	T	.	.	MAF_INRAE=20.0
NC_035085.1	2885827	.	A	C	.	.	MAF_USDA=6.25
NC_035085.1	2885848	.	G	A	.	.	MAF_INRAE=15.833
NC_035085.1	2885850	.	T	A	.	.	MAF_USDA=8.197
NC_035085.1	2885852	.	G	C	.	.	MAF_USDA=1.639
NC_035085.1	2885853	.	G	A	.	.	MAF_INRAE=2.5
NC_035085.1	2885854	.	T	C	.	.	MAF_INRAE=6.667;MAF_USDA=18.75
NC_035085.1	2885867	.	G	C	.	.	MAF_INRAE=41.667
NC_035085.1	2885895	.	A	C	.	.	MAF_USDA=29.167
NC_035085.1	2885930	.	T	C	.	.	MAF_INRAE=8.333;MAF_USDA=7.059
NC_035085.1	2885937	.	A	G	.	.	MAF_USDA=2.459
NC_035085.1	2885945	.	C	A	.	.	MAF_INRAE=12.658
NC_035085.1	2885946	.	A	G	.	.	MAF_INRAE=13.333
NC_035085.1	2885948	.	T	G	.	.	MAF_USDA=3.279
NC_035085.1	2885953	.	A	C	.	.	MAF_INRAE=2.632
NC_035085.1	2885989	.	G	T	.	.	MAF_USDA=1.639
NC_035085.1	2885992	.	A	T	.	.	MAF_INRAE=15.0
NC_035085.1	2886018	.	A	C	.	.	MAF_INRAE=20.833
NC_035085.1	2886020	.	A	G	.	.	MAF_INRAE=20.833
NC_035085.1	2886028	.	G	A	.	.	MAF_INRAE=19.167
NC_035085.1	2886042	.	C	A	.	.	MAF_INRAE=2.5
NC_035085.1	2886043	.	A	G	.	.	MAF_INRAE=13.333;MAF_USDA=27.083
NC_035085.1	2886045	.	T	C	.	.	MAF_INRAE=2.5
NC_035085.1	2886080	.	G	A	.	.	MAF_INRAE=3.333;MAF_USDA=20.833
NC_035085.1	2886111	.	C	T	.	.	MAF_INRAE=4.167;MAF_USDA=22.917
NC_035085.1	2886136	.	A	C	.	.	MAF_INRAE=8.333;MAF_USDA=4.706
NC_035085.1	2886142	.	T	C	.	.	MAF_INRAE=1.667
NC_035085.1	2886145	.	T	C	.	.	MAF_INRAE=1.667
NC_035085.1	2886149	.	T	A	.	.	MAF_INRAE=2.5;MAF_USDA=5.738
NC_035085.1	2886157	.	C	G	.	.	MAF_INRAE=40.0
NC_035085.1	2886161	.	A	C	.	.	MAF_INRAE=12.5
NC_035085.1	2886174	.	A	G	.	.	MAF_INRAE=15.0;MAF_USDA=29.167
NC_035085.1	2886187	.	T	C	.	.	MAF_INRAE=2.5
NC_035085.1	2886197	.	T	C	.	.	MAF_USDA=1.639
NC_035085.1	2886198	.	T	C	.	.	MAF_INRAE=2.5
NC_035085.1	2886219	.	C	T	.	.	MAF_USDA=4.918
NC_035085.1	2886243	.	C	T	.	.	MAF_INRAE=15.833
NC_035085.1	2886271	.	G	A	.	.	MAF_USDA=2.459
NC_035085.1	2886280	.	C	T	.	.	MAF_INRAE=1.667
NC_035085.1	2886326	.	T	A	.	.	MAF_USDA=22.917
NC_035085.1	2886343	.	C	T	.	.	MAF_USDA=6.25
NC_035085.1	2886344	.	C	G	.	.	MAF_USDA=6.25
NC_035085.1	2886353	.	A	C	.	.	MAF_USDA=6.25
NC_035085.1	2886382	.	C	A	.	.	MAF_USDA=1.639
NC_035085.1	2886387	.	G	A	.	.	MAF_INRAE=29.167
NC_035085.1	2886389	.	T	C	.	.	MAF_INRAE=27.5;MAF_USDA=12.5
NC_035085.1	2886393	.	A	G	.	.	MAF_INRAE=29.167;MAF_USDA=33.333
NC_035085.1	2886435	.	C	A	.	.	MAF_INRAE=8.333
NC_035085.1	2886461	.	AAAGG	AAAGC	.	.	MAF_USDA=35.417
NC_035085.1	2886536	.	C	T	.	.	MAF_INRAE=17.5;MAF_USDA=9.412
NC_035085.1	2886553	.	G	A	.	.	MAF_INRAE=10.833
NC_035085.1	2886555	.	C	T	.	.	MAF_INRAE=11.667
NC_035085.1	2886561	.	C	A	.	.	MAF_USDA=2.459
NC_035085.1	2886563	.	T	A	.	.	MAF_USDA=2.459
NC_035085.1	2886564	.	T	G	.	.	MAF_USDA=2.083
NC_035085.1	2886575	.	G	T	.	.	MAF_USDA=12.5
NC_035085.1	2886578	.	A	G	.	.	MAF_INRAE=30.833;MAF_USDA=14.583
NC_035085.1	2886605	.	C	A	.	.	MAF_INRAE=31.667;MAF_USDA=31.176
NC_035085.1	2886607	.	T	C	.	.	MAF_INRAE=15.0
NC_035085.1	2886622	.	C	G	.	.	MAF_INRAE=31.667;MAF_USDA=34.706
NC_035085.1	2886623	.	T	A	.	.	MAF_INRAE=31.667;MAF_USDA=28.824
NC_035085.1	2886630	.	T	G	.	.	MAF_INRAE=35.0;MAF_USDA=22.917
NC_035085.1	2886631	.	C	A	.	.	MAF_USDA=1.639
NC_035085.1	2886653	.	C	A	.	.	MAF_USDA=1.639
NC_035085.1	2886660	.	C	T	.	.	MAF_USDA=4.098
NC_035085.1	2886661	.	T	C	.	.	MAF_INRAE=3.333
NC_035085.1	2886663	.	C	T	.	.	MAF_INRAE=25.833;MAF_USDA=41.667
NC_035085.1	2886689	.	G	A	.	.	MAF_USDA=1.639
NC_035085.1	2886706	.	G	A	.	.	MAF_INRAE=10.0;MAF_USDA=3.279
NC_035085.1	2886718	.	C	G	.	.	MAF_USDA=7.377
NC_035085.1	2886745	.	C	A	.	.	MAF_INRAE=40.0;MAF_USDA=35.417
NC_035085.1	2886748	.	C	T	.	.	MAF_USDA=3.279
NC_035085.1	2886754	.	T	G	.	.	MAF_INRAE=3.333
NC_035085.1	2886774	.	G	A	.	.	MAF_USDA=1.639
NC_035085.1	2886775	.	T	A	.	.	MAF_INRAE=24.167
NC_035085.1	2886831	.	T	C	.	.	MAF_INRAE=11.667;MAF_USDA=7.143
NC_035085.1	2886849	.	G	T	.	.	MAF_USDA=1.639
NC_035085.1	2886862	.	G	A	.	.	MAF_USDA=1.639
NC_035085.1	2886863	.	C	A	.	.	MAF_USDA=1.639
NC_035085.1	2886868	.	A	G	.	.	MAF_INRAE=34.167;MAF_USDA=40.0
NC_035085.1	2886908	.	T	A,C	.	.	MAF_INRAE=5.833;MAF_USDA=2.353
NC_035085.1	2886914	.	C	A	.	.	MAF_INRAE=35.0;MAF_USDA=41.176
NC_035085.1	2886935	.	G	A	.	.	MAF_INRAE=2.5;MAF_USDA=4.118
NC_035085.1	2886996	.	G	T	.	.	MAF_USDA=4.918
NC_035085.1	2887083	.	C	A	.	.	MAF_INRAE=44.167
NC_035085.1	2887084	.	G	A	.	.	MAF_USDA=2.459
NC_035085.1	2887091	.	T	G	.	.	MAF_INRAE=25.833
NC_035085.1	2887096	.	T	C	.	.	MAF_INRAE=25.0
NC_035085.1	2887099	.	T	C	.	.	MAF_INRAE=25.0
NC_035085.1	2887101	.	T	A	.	.	MAF_INRAE=12.5;MAF_USDA=4.098
NC_035085.1	2887116	.	G	T	.	.	MAF_INRAE=6.667
NC_035085.1	2887119	.	A	T	.	.	MAF_INRAE=29.167
NC_035085.1	2887120	.	G	T	.	.	MAF_INRAE=25.833
NC_035085.1	2887150	.	A	T	.	.	MAF_USDA=7.377
NC_035085.1	2887152	.	T	A	.	.	MAF_USDA=7.377
NC_035085.1	2887157	.	T	C	.	.	MAF_USDA=7.377
NC_035085.1	2887181	.	C	A	.	.	MAF_INRAE=50.0
NC_035085.1	2887194	.	A	G	.	.	MAF_INRAE=5.0;MAF_USDA=2.459
NC_035085.1	2887201	.	C	T	.	.	MAF_INRAE=49.167
NC_035085.1	2887202	.	A	C	.	.	MAF_INRAE=5.833
NC_035085.1	2887204	.	A	T	.	.	MAF_USDA=8.197
NC_035085.1	2887217	.	A	G	.	.	MAF_INRAE=20.833;MAF_USDA=4.098
NC_035085.1	2887223	.	C	T	.	.	MAF_USDA=3.279
NC_035085.1	2887235	.	G	T	.	.	MAF_INRAE=20.0
NC_035085.1	2887264	.	G	A	.	.	MAF_INRAE=47.5
NC_035085.1	2887303	.	T	G	.	.	MAF_USDA=25.41
NC_035085.1	2887312	.	T	C	.	.	MAF_INRAE=25.833;MAF_USDA=2.459
NC_035085.1	2887321	.	C	A	.	.	MAF_INRAE=15.0;MAF_USDA=8.197
NC_035085.1	2887338	.	C	T	.	.	MAF_INRAE=49.167
NC_035085.1	2887363	.	T	C	.	.	MAF_INRAE=8.333;MAF_USDA=4.918
NC_035085.1	2887371	.	T	A	.	.	MAF_INRAE=8.333;MAF_USDA=5.738
NC_035085.1	2887408	.	A	G	.	.	MAF_INRAE=35.833
NC_035085.1	2887409	.	T	C	.	.	MAF_USDA=3.279
NC_035085.1	2887434	.	A	T	.	.	MAF_INRAE=31.667
NC_035085.1	2887435	.	T	G	.	.	MAF_INRAE=31.667
NC_035085.1	2887461	.	A	T	.	.	MAF_INRAE=4.43;MAF_USDA=1.639
NC_035085.1	2887494	.	T	C	.	.	MAF_USDA=2.459
NC_035085.1	2887501	.	T	C	.	.	MAF_INRAE=50.0
NC_035085.1	2887502	.	T	A	.	.	MAF_USDA=4.098
NC_035085.1	2887566	.	G	C	.	.	MAF_INRAE=7.5
NC_035085.1	2887588	.	A	G	.	.	MAF_INRAE=50.0
NC_035085.1	2887614	.	G	A	.	.	MAF_INRAE=50.0
NC_035085.1	2887658	.	T	C	.	.	MAF_USDA=25.41
NC_035085.1	2887689	.	T	G	.	.	MAF_INRAE=8.333;MAF_USDA=5.738
NC_035085.1	2887712	.	C	T	.	.	MAF_USDA=8.197
NC_035085.1	2887713	.	C	A	.	.	MAF_USDA=9.836
NC_035085.1	2887714	.	G	T	.	.	MAF_USDA=8.197
NC_035085.1	2887739	.	T	G	.	.	MAF_INRAE=45.0
NC_035085.1	2887753	.	C	G	.	.	MAF_USDA=1.639
NC_035085.1	2887754	.	A	G	.	.	MAF_INRAE=43.333
NC_035085.1	2887759	.	T	C	.	.	MAF_INRAE=40.833
NC_035085.1	2887768	.	T	G	.	.	MAF_INRAE=8.333
NC_035085.1	2887774	.	A	T	.	.	MAF_USDA=18.033
NC_035085.1	2887799	.	G	A	.	.	MAF_INRAE=29.167
NC_035085.1	2887802	.	T	C	.	.	MAF_INRAE=29.167
NC_035085.1	2887803	.	T	A	.	.	MAF_INRAE=30.0
NC_035085.1	2887821	.	G	A	.	.	MAF_INRAE=7.5
NC_035085.1	2887840	.	CTA	CTT	.	.	MAF_USDA=20.833
NC_035085.1	2887871	.	T	G	.	.	MAF_INRAE=30.0
NC_035085.1	2887897	.	T	A	.	.	MAF_INRAE=29.167
NC_035085.1	2887901	.	C	G	.	.	MAF_USDA=1.639
NC_035085.1	2887903	.	A	T	.	.	MAF_INRAE=29.167
NC_035085.1	2887911	.	A	G	.	.	MAF_INRAE=29.167
NC_035085.1	2887932	.	C	A	.	.	MAF_INRAE=25.833
NC_035085.1	2887991	.	A	G	.	.	MAF_INRAE=23.333
NC_035085.1	2888000	.	T	C	.	.	MAF_USDA=1.639
NC_035085.1	2888038	.	T	C	.	.	MAF_INRAE=4.167;MAF_USDA=5.738
NC_035085.1	2888054	.	G	A	.	.	MAF_USDA=1.639
NC_035085.1	2888086	.	C	T	.	.	MAF_USDA=4.098
NC_035085.1	2888106	.	A	G	.	.	MAF_INRAE=24.051
NC_035085.1	2888157	.	T	C	.	.	MAF_INRAE=2.632;MAF_USDA=5.833
NC_035085.1	2888181	.	A	T	.	.	MAF_USDA=6.25
NC_035085.1	2888241	.	T	C	.	.	MAF_USDA=1.639
NC_035085.1	2888250	.	T	C	.	.	MAF_USDA=3.279
NC_035085.1	2888266	.	C	A	.	.	MAF_INRAE=12.025;MAF_USDA=13.095
NC_035085.1	2888270	.	G	C	.	.	MAF_INRAE=41.667;MAF_USDA=41.667
NC_035085.1	2888311	.	G	A	.	.	MAF_INRAE=2.5;MAF_USDA=2.5
NC_035085.1	2888312	.	G	A	.	.	MAF_INRAE=2.5;MAF_USDA=5.952
NC_035085.1	2888313	.	C	T	.	.	MAF_USDA=1.667
NC_035085.1	2888328	.	C	A	.	.	MAF_USDA=1.667
NC_035085.1	2888341	.	C	A	.	.	MAF_INRAE=2.5
NC_035085.1	2888344	.	G	A	.	.	MAF_USDA=4.167
NC_035085.1	2888347	.	A	G	.	.	MAF_USDA=1.667
NC_035085.1	2888384	.	G	T	.	.	MAF_USDA=1.639
NC_035085.1	2888415	.	A	G	.	.	MAF_INRAE=32.5;MAF_USDA=39.583
NC_035085.1	2888544	.	C	A	.	.	MAF_USDA=29.167
NC_035085.1	2888571	.	T	C	.	.	MAF_USDA=6.25
NC_035085.1	2888676	.	G	C	.	.	MAF_INRAE=15.833
NC_035085.1	2888677	.	T	C	.	.	MAF_INRAE=14.167
NC_035085.1	2888678	.	G	T	.	.	MAF_INRAE=14.167
NC_035085.1	2888683	.	G	A	.	.	MAF_USDA=4.098
NC_035085.1	2888700	.	C	T	.	.	MAF_USDA=1.639
NC_035085.1	2888745	.	T	C	.	.	MAF_USDA=2.459
NC_035085.1	2888752	.	A	G	.	.	MAF_USDA=1.639
NC_035085.1	2888773	.	T	A	.	.	MAF_INRAE=45.833
NC_035085.1	2888790	.	C	T	.	.	MAF_USDA=4.098
NC_035085.1	2888791	.	A	G	.	.	MAF_INRAE=41.667
NC_035085.1	2888795	.	C	A	.	.	MAF_USDA=3.279
NC_035085.1	2888801	.	G	A	.	.	MAF_USDA=1.639
NC_035085.1	2888818	.	A	G	.	.	MAF_INRAE=1.667
NC_035085.1	2888820	.	T	G	.	.	MAF_USDA=4.167
NC_035085.1	2888837	.	C	A	.	.	MAF_INRAE=11.667
NC_035085.1	2888868	.	T	G	.	.	MAF_INRAE=10.833;MAF_USDA=4.918
NC_035085.1	2888874	.	G	A	.	.	MAF_USDA=8.824
NC_035085.1	2888883	.	T	G	.	.	MAF_INRAE=33.333
NC_035085.1	2888919	.	T	G	.	.	MAF_INRAE=13.333
NC_035085.1	2888935	.	G	C	.	.	MAF_INRAE=3.333
NC_035085.1	2888938	.	A	C	.	.	MAF_INRAE=3.333
NC_035085.1	2888944	.	T	A	.	.	MAF_INRAE=40.833
NC_035085.1	2888953	.	T	G	.	.	MAF_USDA=1.639
NC_035085.1	2888969	.	C	T	.	.	MAF_INRAE=2.5;MAF_USDA=5.882
NC_035085.1	2888992	.	G	A	.	.	MAF_INRAE=25.833
NC_035085.1	2889012	.	C	T	.	.	MAF_INRAE=19.167
NC_035085.1	2889014	.	C	T	.	.	MAF_USDA=7.377
NC_035085.1	2889018	.	C	T	.	.	MAF_INRAE=19.167
NC_035085.1	2889027	.	G	A	.	.	MAF_INRAE=3.333
NC_035085.1	2889041	.	A	G	.	.	MAF_INRAE=3.333
NC_035085.1	2889062	.	C	T	.	.	MAF_USDA=4.098
NC_035085.1	2889087	.	A	G	.	.	MAF_INRAE=5.833
NC_035085.1	2889158	.	G	A	.	.	MAF_INRAE=10.526
NC_035085.1	2889168	.	T	A	.	.	MAF_USDA=1.695
NC_035085.1	2889177	.	T	G	.	.	MAF_USDA=6.667
NC_035085.1	2889189	.	T	C	.	.	MAF_USDA=1.639
NC_035085.1	2889333	.	C	A	.	.	MAF_INRAE=3.797;MAF_USDA=12.353
NC_035085.1	2889346	.	A	T	.	.	MAF_USDA=1.639
NC_035085.1	2889348	.	C	A	.	.	MAF_INRAE=4.167
NC_035085.1	2889358	.	T	C	.	.	MAF_INRAE=3.333;MAF_USDA=6.25
NC_035085.1	2889359	.	A	G	.	.	MAF_INRAE=3.797;MAF_USDA=12.353
NC_035085.1	2889360	.	G	A	.	.	MAF_INRAE=13.924
NC_035085.1	2889458	.	C	T	.	.	MAF_INRAE=2.632;MAF_USDA=1.765
NC_035085.1	2889479	.	G	C	.	.	MAF_INRAE=15.0;MAF_USDA=7.377
NC_035085.1	2889488	.	C	A	.	.	MAF_INRAE=15.833
NC_035085.1	2889502	.	C	T	.	.	MAF_INRAE=3.165;MAF_USDA=7.647
NC_035085.1	2889505	.	T	G	.	.	MAF_INRAE=19.167;MAF_USDA=12.353
NC_035085.1	2889520	.	A	T	.	.	MAF_INRAE=40.833
NC_035085.1	2889557	.	T	C	.	.	MAF_INRAE=30.833;MAF_USDA=8.824
NC_035085.1	2889558	.	A	C	.	.	MAF_INRAE=11.392
NC_035085.1	2889572	.	T	A	.	.	MAF_INRAE=12.5
NC_035085.1	2889611	.	C	T	.	.	MAF_USDA=2.353
NC_035085.1	2889612	.	G	A	.	.	MAF_INRAE=2.632
NC_035085.1	2889640	.	G	T	.	.	MAF_INRAE=2.632;MAF_USDA=2.459
NC_035085.1	2889667	.	T	G	.	.	MAF_INRAE=39.167
NC_035085.1	2889687	.	C	T	.	.	MAF_INRAE=34.167;MAF_USDA=12.941
NC_035085.1	2889695	.	C	A	.	.	MAF_INRAE=3.333
NC_035085.1	2889724	.	G	A	.	.	MAF_INRAE=6.667
NC_035085.1	2889732	.	T	G	.	.	MAF_INRAE=37.5
NC_035085.1	2889737	.	T	C	.	.	MAF_USDA=3.279
NC_035085.1	2889738	.	A	T	.	.	MAF_INRAE=3.333
NC_035085.1	2889813	.	C	T	.	.	MAF_INRAE=3.333;MAF_USDA=6.25
NC_035085.1	2889814	.	C	T	.	.	MAF_INRAE=3.333
NC_035085.1	2889818	.	A	G	.	.	MAF_INRAE=3.333;MAF_USDA=6.25
NC_035085.1	2889821	.	C	T	.	.	MAF_INRAE=2.5
NC_035085.1	2889854	.	A	G	.	.	MAF_INRAE=2.5
NC_035085.1	2889911	.	T	G	.	.	MAF_INRAE=1.667
NC_035085.1	2889995	.	T	G	.	.	MAF_INRAE=38.608;MAF_USDA=20.833
NC_035085.1	2889999	.	C	A	.	.	MAF_INRAE=31.667;MAF_USDA=8.333
NC_035085.1	2890059	.	G	T	.	.	MAF_INRAE=3.333;MAF_USDA=6.25
NC_035085.1	2890060	.	G	A	.	.	MAF_INRAE=50.0;MAF_USDA=37.5
NC_035085.1	2890084	.	A	G	.	.	MAF_INRAE=30.833;MAF_USDA=8.333
NC_035085.1	2890099	.	C	T	.	.	MAF_INRAE=3.333;MAF_USDA=6.25
NC_035085.1	2890111	.	G	A	.	.	MAF_USDA=6.25
NC_035085.1	2890119	.	G	T	.	.	MAF_USDA=6.25
NC_035085.1	2890157	.	T	C	.	.	MAF_USDA=6.25
NC_035085.1	2890198	.	C	G	.	.	MAF_USDA=2.083
NC_035085.1	2890210	.	C	T	.	.	MAF_INRAE=5.263
NC_035085.1	2890292	.	T	C	.	.	MAF_INRAE=3.333;MAF_USDA=6.25
NC_035085.1	2890326	.	T	A	.	.	MAF_INRAE=31.667;MAF_USDA=8.333
NC_035085.1	2890328	.	C	T	.	.	MAF_INRAE=12.025;MAF_USDA=6.25
NC_035085.1	2890396	.	T	C	.	.	MAF_INRAE=3.333;MAF_USDA=6.25
NC_035085.1	2890400	.	G	A	.	.	MAF_INRAE=3.333;MAF_USDA=6.25
NC_035085.1	2890425	.	C	A	.	.	MAF_INRAE=3.333;MAF_USDA=6.25
NC_035085.1	2890446	.	G	A	.	.	MAF_INRAE=3.333;MAF_USDA=2.083
NC_035085.1	2890532	.	C	A	.	.	MAF_INRAE=3.333;MAF_USDA=2.083
NC_035085.1	2890550	.	A	G	.	.	MAF_INRAE=31.667;MAF_USDA=8.333
NC_035085.1	2890610	.	T	G	.	.	MAF_INRAE=43.671;MAF_USDA=37.5
NC_035085.1	2890636	.	A	T	.	.	MAF_INRAE=5.833
NC_035085.1	2890662	.	G	T	.	.	MAF_INRAE=20.833
NC_035085.1	2890710	.	C	T	.	.	MAF_INRAE=30.0
NC_035085.1	2890722	.	A	G	.	.	MAF_INRAE=2.5;MAF_USDA=6.25
NC_035085.1	2890723	.	G	T	.	.	MAF_INRAE=2.5;MAF_USDA=6.25
NC_035085.1	2890742	.	A	C	.	.	MAF_INRAE=39.167
NC_035085.1	2890755	.	C	T	.	.	MAF_INRAE=1.667
NC_035085.1	2890762	.	C	G	.	.	MAF_INRAE=44.167
NC_035085.1	2890801	.	A	G	.	.	MAF_INRAE=3.333
NC_035085.1	2890802	.	C	A	.	.	MAF_INRAE=3.333
NC_035085.1	2890805	.	G	T	.	.	MAF_INRAE=16.667
NC_035085.1	2890853	.	T	C	.	.	MAF_INRAE=11.667;MAF_USDA=6.25
NC_035085.1	2890940	.	G	A	.	.	MAF_INRAE=2.5
NC_035085.1	2890951	.	T	G	.	.	MAF_INRAE=17.5
NC_035085.1	2891005	.	A	C	.	.	MAF_INRAE=6.667;MAF_USDA=2.459
NC_035085.1	2891009	.	T	C	.	.	MAF_USDA=3.529
NC_035085.1	2891020	.	C	T	.	.	MAF_INRAE=40.0
NC_035085.1	2891039	.	T	G	.	.	MAF_INRAE=8.333;MAF_USDA=6.557
NC_035085.1	2891071	.	T	A	.	.	MAF_USDA=3.333
NC_035085.1	2891086	.	T	A	.	.	MAF_INRAE=19.167
NC_035085.1	2891149	.	C	G	.	.	MAF_USDA=13.934
NC_035085.1	2891150	.	A	G	.	.	MAF_USDA=2.353
NC_035085.1	2891157	.	AGTCG	AGTCA	.	.	MAF_USDA=6.25
NC_035085.1	2891186	.	A	T	.	.	MAF_USDA=4.098
NC_035085.1	2891212	.	A	T	.	.	MAF_INRAE=3.333;MAF_USDA=6.25
NC_035085.1	2891216	.	C	T	.	.	MAF_INRAE=3.333;MAF_USDA=6.25
NC_035085.1	2891227	.	G	A	.	.	MAF_USDA=1.639
NC_035085.1	2891247	.	G	T	.	.	MAF_INRAE=8.333;MAF_USDA=8.333
NC_035085.1	2891278	.	C	A	.	.	MAF_INRAE=46.667;MAF_USDA=37.5
NC_035085.1	2891287	.	G	C	.	.	MAF_INRAE=6.667;MAF_USDA=6.25
NC_035085.1	2891292	.	G	T	.	.	MAF_USDA=1.667
NC_035085.1	2891308	.	A	C	.	.	MAF_INRAE=5.833
NC_035085.1	2891310	.	A	C	.	.	MAF_INRAE=5.833
NC_035085.1	2891316	.	C	T	.	.	MAF_INRAE=2.5
NC_035085.1	2891341	.	T	G	.	.	MAF_USDA=2.459
NC_035085.1	2891392	.	T	C	.	.	MAF_USDA=5.882
NC_035085.1	2891403	.	G	A	.	.	MAF_INRAE=5.063;MAF_USDA=10.0
NC_035085.1	2891417	.	T	C	.	.	MAF_USDA=2.459
NC_035085.1	2891423	.	CG	CA	.	.	MAF_USDA=6.25
NC_035085.1	2891424	.	G	A	.	.	MAF_INRAE=3.333
NC_035085.1	2891446	.	T	G	.	.	MAF_USDA=4.918
NC_035085.1	2891451	.	G	T	.	.	MAF_USDA=4.918
NC_035085.1	2891462	.	A	G	.	.	MAF_INRAE=13.924
NC_035085.1	2891481	.	A	G	.	.	MAF_INRAE=12.025;MAF_USDA=15.294
NC_035085.1	2891482	.	A	T	.	.	MAF_USDA=1.639
NC_035085.1	2891504	.	T	C	.	.	MAF_USDA=4.918
NC_035085.1	2891520	.	A	G	.	.	MAF_INRAE=12.025;MAF_USDA=19.412
NC_035085.1	2891546	.	A	G	.	.	MAF_USDA=4.918
NC_035085.1	2891558	.	G	A	.	.	MAF_USDA=1.639
NC_035085.1	2891576	.	G	T	.	.	MAF_USDA=1.639
NC_035085.1	2891593	.	C	T	.	.	MAF_USDA=4.098
NC_035085.1	2891599	.	G	A	.	.	MAF_USDA=4.918
NC_035085.1	2891600	.	G	A	.	.	MAF_USDA=4.918
NC_035085.1	2891628	.	A	C	.	.	MAF_INRAE=10.526;MAF_USDA=7.647
NC_035085.1	2891636	.	G	T	.	.	MAF_USDA=4.098
NC_035085.1	2891653	.	G	T	.	.	MAF_USDA=5.738
NC_035085.1	2891675	.	T	C	.	.	MAF_USDA=4.098
NC_035085.1	2891685	.	A	G	.	.	MAF_USDA=1.639
NC_035085.1	2891693	.	A	T	.	.	MAF_USDA=4.098
NC_035085.1	2891775	.	T	G	.	.	MAF_USDA=9.836
NC_035085.1	2891780	.	G	A	.	.	MAF_USDA=4.167
NC_035085.1	2891789	.	T	C	.	.	MAF_USDA=9.836
NC_035085.1	2891800	.	T	C	.	.	MAF_USDA=9.836
NC_035085.1	2891824	.	G	A	.	.	MAF_INRAE=12.025
NC_035085.1	2891829	.	G	T	.	.	MAF_USDA=4.098
NC_035085.1	2891830	.	A	T	.	.	MAF_USDA=3.279
NC_035085.1	2891842	.	C	T	.	.	MAF_INRAE=3.333;MAF_USDA=6.25
NC_035085.1	2891861	.	C	T	.	.	MAF_USDA=9.836
NC_035085.1	2891897	.	G	A	.	.	MAF_USDA=6.25
NC_035085.1	2891920	.	A	T	.	.	MAF_INRAE=3.797;MAF_USDA=3.279
NC_035085.1	2892003	.	A	G	.	.	MAF_INRAE=3.333
NC_035085.1	2892007	.	T	A	.	.	MAF_USDA=4.31
NC_035085.1	2892008	.	T	A	.	.	MAF_USDA=4.31
NC_035085.1	2892021	.	C	G	.	.	MAF_USDA=4.098
NC_035085.1	2892030	.	T	A	.	.	MAF_USDA=4.098
NC_035085.1	2892045	.	G	A	.	.	MAF_USDA=4.098
NC_035085.1	2892050	.	C	T	.	.	MAF_USDA=4.098
NC_035085.1	2892070	.	A	C	.	.	MAF_USDA=2.459
NC_035085.1	2892085	.	T	G	.	.	MAF_INRAE=3.333;MAF_USDA=6.25
NC_035085.1	2892093	.	C	T	.	.	MAF_USDA=3.279
NC_035085.1	2892280	.	T	C	.	.	MAF_INRAE=3.333
NC_035085.1	2892350	.	C	T	.	.	MAF_INRAE=2.5
NC_035085.1	2892404	.	A	T	.	.	MAF_USDA=2.586
NC_035085.1	2892432	.	C	T	.	.	MAF_INRAE=3.333;MAF_USDA=6.25
NC_035085.1	2892534	.	T	C	.	.	MAF_USDA=4.918
NC_035085.1	2892561	.	G	T	.	.	MAF_USDA=9.016
NC_035085.1	2892566	.	G	A	.	.	MAF_INRAE=5.263;MAF_USDA=4.118
NC_035085.1	2892568	.	G	A	.	.	MAF_INRAE=3.333
NC_035085.1	2892570	.	T	G	.	.	MAF_INRAE=3.333;MAF_USDA=8.824
NC_035085.1	2892590	.	G	A	.	.	MAF_USDA=4.098
NC_035085.1	2892650	.	T	C	.	.	MAF_USDA=9.016
NC_035085.1	2892656	.	G	A	.	.	MAF_USDA=4.098
NC_035085.1	2892862	.	A	C	.	.	MAF_USDA=36.364
NC_035085.1	2892865	.	G	T	.	.	MAF_USDA=9.836
NC_035085.1	2892892	.	A	T	.	.	MAF_INRAE=3.333;MAF_USDA=6.25
NC_035085.1	2892942	.	C	T	.	.	MAF_USDA=9.016
NC_035085.1	2892986	.	C	T	.	.	MAF_USDA=18.75
NC_035085.1	2893081	.	T	A	.	.	MAF_USDA=3.279
NC_035085.1	2893097	.	A	G	.	.	MAF_USDA=2.459
NC_035085.1	2893113	.	A	C	.	.	MAF_USDA=9.016
NC_035085.1	2893119	.	A	G	.	.	MAF_USDA=9.016
NC_035085.1	2893126	.	T	C	.	.	MAF_USDA=9.016
NC_035085.1	2893305	.	A	G	.	.	MAF_INRAE=8.333;MAF_USDA=5.882
NC_035085.1	2893312	.	C	T	.	.	MAF_INRAE=2.5;MAF_USDA=15.574
NC_035085.1	2893372	.	G	A	.	.	MAF_USDA=5.738
NC_035085.1	2893595	.	A	G	.	.	MAF_USDA=6.25
NC_035085.1	2893632	.	T	C	.	.	MAF_INRAE=2.5;MAF_USDA=4.167
NC_035085.1	2893768	.	T	A	.	.	MAF_USDA=4.098
NC_035085.1	2893803	.	C	G	.	.	MAF_USDA=4.918
NC_035085.1	2893806	.	C	T	.	.	MAF_INRAE=3.333;MAF_USDA=6.25
NC_035085.1	2893825	.	T	C	.	.	MAF_USDA=4.098
NC_035085.1	2893838	.	G	T	.	.	MAF_USDA=4.918
NC_035085.1	2893839	.	C	G	.	.	MAF_USDA=4.918
NC_035085.1	2893848	.	G	T	.	.	MAF_USDA=4.918
NC_035085.1	2893849	.	G	T	.	.	MAF_USDA=4.918
NC_035085.1	2893851	.	T	C	.	.	MAF_USDA=4.918
NC_035085.1	2893852	.	A	T	.	.	MAF_USDA=4.918
NC_035085.1	2893855	.	A	T	.	.	MAF_USDA=4.918
NC_035085.1	2893939	.	A	G	.	.	MAF_USDA=8.197
NC_035085.1	2893949	.	G	A	.	.	MAF_USDA=8.235
NC_035085.1	2893950	.	A	G	.	.	MAF_USDA=8.197
NC_035085.1	2894097	.	G	A	.	.	MAF_INRAE=23.333;MAF_USDA=11.017
NC_035085.1	2894205	.	G	A	.	.	MAF_USDA=3.39
NC_035085.1	2894213	.	C	T	.	.	MAF_INRAE=23.333;MAF_USDA=11.017
NC_035085.1	2894405	.	C	A	.	.	MAF_USDA=5.085
NC_035085.1	2894476	.	T	C	.	.	MAF_INRAE=3.333;MAF_USDA=6.024
NC_035085.1	2894498	.	C	T	.	.	MAF_USDA=2.083
NC_035085.1	2894533	.	T	C	.	.	MAF_USDA=5.085
NC_035085.1	2894600	.	G	T	.	.	MAF_USDA=3.279
NC_035085.1	2894655	.	G	T	.	.	MAF_INRAE=3.333;MAF_USDA=6.25
NC_035085.1	2894673	.	G	A	.	.	MAF_INRAE=3.333;MAF_USDA=5.357
NC_035085.1	2894679	.	T	C	.	.	MAF_USDA=4.167
NC_035085.1	2894766	.	G	A	.	.	MAF_INRAE=8.861;MAF_USDA=9.412
NC_035085.1	2894850	.	C	T	.	.	MAF_USDA=2.5
NC_035085.1	2894900	.	C	G	.	.	MAF_USDA=3.279
NC_035085.1	2894959	.	G	T	.	.	MAF_INRAE=5.263;MAF_USDA=2.083
NC_035085.1	2894999	.	C	T	.	.	MAF_INRAE=3.333;MAF_USDA=2.941
NC_035085.1	2895027	.	C	G	.	.	MAF_USDA=7.377
NC_035085.1	2895072	.	C	T	.	.	MAF_USDA=3.279
NC_035085.1	2895082	.	T	C	.	.	MAF_INRAE=3.333;MAF_USDA=8.333
NC_035085.1	2895097	.	G	A	.	.	MAF_USDA=5.085
NC_035085.1	2895098	.	C	T	.	.	MAF_USDA=4.237
NC_035085.1	2895123	.	A	T	.	.	MAF_USDA=1.695
NC_035085.1	2895174	.	G	A	.	.	MAF_USDA=5.0
NC_035085.1	2895176	.	A	G	.	.	MAF_USDA=4.237
NC_035085.1	2895182	.	C	T	.	.	MAF_INRAE=10.833;MAF_USDA=7.143
NC_035085.1	2895191	.	A	G	.	.	MAF_USDA=6.667
NC_035085.1	2895199	.	G	A	.	.	MAF_INRAE=44.304;MAF_USDA=19.048
NC_035085.1	2895237	.	T	G	.	.	MAF_INRAE=7.5;MAF_USDA=8.434
NC_035085.1	2895287	.	G	A	.	.	MAF_INRAE=7.5;MAF_USDA=8.434
NC_035085.1	2895307	.	T	A	.	.	MAF_USDA=2.083
NC_035085.1	2895357	.	C	G	.	.	MAF_USDA=15.06
NC_035085.1	2895459	.	G	A	.	.	MAF_USDA=2.083
NC_035085.1	2895543	.	C	A	.	.	MAF_INRAE=2.5
NC_035085.1	2895665	.	A	G	.	.	MAF_USDA=8.333
NC_035085.1	2895845	.	C	T	.	.	MAF_INRAE=3.797;MAF_USDA=8.333
NC_035085.1	2895873	.	G	C	.	.	MAF_USDA=8.333
NC_035085.1	2895874	.	C	T	.	.	MAF_USDA=8.333
NC_035085.1	2895894	.	T	A	.	.	MAF_INRAE=3.797
NC_035085.1	2895940	.	T	A,G	.	.	MAF_INRAE=47.368
NC_035085.1	2895985	.	T	C	.	.	MAF_USDA=8.333
NC_035085.1	2896356	.	T	A	.	.	MAF_INRAE=48.101
NC_035085.1	2896904	.	T	G	.	.	MAF_INRAE=6.329;MAF_USDA=12.5
NC_035085.1	2896942	.	T	A	.	.	MAF_INRAE=26.667;MAF_USDA=12.069
NC_035085.1	2896966	.	T	A	.	.	MAF_USDA=3.39
NC_035085.1	2896970	.	T	A	.	.	MAF_USDA=3.39
NC_035085.1	2896975	.	A	G	.	.	MAF_INRAE=10.526;MAF_USDA=7.831
NC_035085.1	2896986	.	C	A	.	.	MAF_INRAE=6.667;MAF_USDA=8.333
NC_035085.1	2897056	.	G	A	.	.	MAF_INRAE=3.797;MAF_USDA=1.695
NC_035085.1	2897143	.	C	T	.	.	MAF_INRAE=3.333;MAF_USDA=6.25
NC_035085.1	2897297	.	T	C	.	.	MAF_INRAE=5.833;MAF_USDA=7.647
NC_035085.1	2897298	.	A	G	.	.	MAF_INRAE=5.833;MAF_USDA=8.235
NC_035085.1	2897436	.	A	G	.	.	MAF_INRAE=5.263;MAF_USDA=1.639
NC_035085.1	2897563	.	G	T	.	.	MAF_INRAE=20.833;MAF_USDA=31.25
NC_035085.1	2897616	.	T	C	.	.	MAF_INRAE=1.667
NC_035085.1	2897697	.	A	G	.	.	MAF_USDA=7.627
NC_035085.1	2897710	.	T	C	.	.	MAF_USDA=6.78
NC_035085.1	2897742	.	A	G	.	.	MAF_USDA=5.932
NC_035085.1	2897744	.	T	A	.	.	MAF_USDA=6.024
NC_035085.1	2897752	.	A	C	.	.	MAF_USDA=5.932
NC_035085.1	2897753	.	A	C	.	.	MAF_USDA=5.932
NC_035085.1	2897758	.	A	G	.	.	MAF_USDA=1.695
NC_035085.1	2897769	.	T	C	.	.	MAF_USDA=5.932
NC_035085.1	2897811	.	T	C	.	.	MAF_INRAE=26.667;MAF_USDA=25.0
NC_035085.1	2897863	.	A	G	.	.	MAF_USDA=12.069
NC_035085.1	2897934	.	T	C	.	.	MAF_INRAE=22.5;MAF_USDA=10.169
NC_035085.1	2897953	.	C	T	.	.	MAF_INRAE=3.333;MAF_USDA=7.831
NC_035085.1	2897968	.	A	G	.	.	MAF_INRAE=12.5;MAF_USDA=6.78
NC_035085.1	2897974	.	A	G	.	.	MAF_INRAE=4.167;MAF_USDA=5.932
NC_035085.1	2897975	.	A	G	.	.	MAF_INRAE=4.167;MAF_USDA=5.172
NC_035085.1	2897988	.	G	A	.	.	MAF_INRAE=3.797
NC_035085.1	2897992	.	T	C	.	.	MAF_USDA=6.034
NC_035085.1	2898488	.	C	T	.	.	MAF_USDA=10.417
NC_035085.1	2898748	.	A	T	.	.	MAF_INRAE=28.333
NC_035085.1	2899383	.	A	C	.	.	MAF_USDA=5.172
NC_035085.1	2899422	.	C	A	.	.	MAF_USDA=45.833
NC_035085.1	2899523	.	G	A	.	.	MAF_USDA=8.333
NC_035085.1	2899530	.	A	T	.	.	MAF_USDA=8.333
NC_035085.1	2899553	.	G	T	.	.	MAF_INRAE=9.167;MAF_USDA=8.333
NC_035085.1	2899589	.	G	T	.	.	MAF_USDA=1.695
NC_035085.1	2899614	.	T	C	.	.	MAF_INRAE=8.333;MAF_USDA=8.333
NC_035085.1	2899693	.	G	T	.	.	MAF_INRAE=46.203;MAF_USDA=37.349
NC_035085.1	2899789	.	G	T	.	.	MAF_INRAE=5.0;MAF_USDA=9.036
NC_035085.1	2899831	.	C	T	.	.	MAF_INRAE=7.5;MAF_USDA=8.537
NC_035085.1	2899843	.	G	A	.	.	MAF_USDA=4.31
NC_035085.1	2899857	.	C	A	.	.	MAF_USDA=2.586
NC_035085.1	2899972	.	T	C	.	.	MAF_INRAE=32.5;MAF_USDA=13.415
NC_035085.1	2899977	.	C	T	.	.	MAF_USDA=5.172
NC_035085.1	2900026	.	A	G	.	.	MAF_INRAE=3.797;MAF_USDA=1.205
NC_035085.1	2900027	.	A	C	.	.	MAF_INRAE=1.667;MAF_USDA=16.867
NC_035085.1	2900091	.	G	T	.	.	MAF_INRAE=3.797
NC_035085.1	2900103	.	T	A	.	.	MAF_INRAE=3.797
NC_035085.1	2900104	.	T	A	.	.	MAF_INRAE=1.667
NC_035085.1	2900138	.	A	G	.	.	MAF_INRAE=25.949;MAF_USDA=10.417
NC_035085.1	2900144	.	A	G	.	.	MAF_INRAE=10.526;MAF_USDA=12.5
NC_035085.1	2900202	.	C	T	.	.	MAF_INRAE=34.81;MAF_USDA=20.833
NC_035085.1	2900203	.	G	A	.	.	MAF_INRAE=15.19;MAF_USDA=17.683
NC_035085.1	2900352	.	G	A	.	.	MAF_INRAE=16.456;MAF_USDA=48.78
NC_035085.1	2900392	.	T	C	.	.	MAF_USDA=26.724
NC_035085.1	2900426	.	A	C	.	.	MAF_INRAE=22.152;MAF_USDA=16.379
NC_035085.1	2900489	.	G	T	.	.	MAF_INRAE=12.025;MAF_USDA=33.537
NC_035085.1	2900526	.	G	T	.	.	MAF_USDA=1.724
NC_035085.1	2900563	.	T	G	.	.	MAF_INRAE=5.263;MAF_USDA=12.195
NC_035085.1	2900570	.	C	A	.	.	MAF_USDA=6.897
NC_035085.1	2900769	.	C	T	.	.	MAF_INRAE=5.263;MAF_USDA=2.083
NC_035085.1	2900784	.	A	G	.	.	MAF_INRAE=5.263;MAF_USDA=10.976
NC_035085.1	2900787	.	T	C	.	.	MAF_USDA=12.805
NC_035085.1	2900810	.	G	T	.	.	MAF_USDA=3.448
NC_035085.1	2900817	.	A	G	.	.	MAF_INRAE=19.62;MAF_USDA=15.244
NC_035085.1	2900822	.	A	G	.	.	MAF_INRAE=18.987;MAF_USDA=13.415
NC_035085.1	2900855	.	A	G	.	.	MAF_INRAE=18.987;MAF_USDA=13.415
NC_035085.1	2900859	.	A	G	.	.	MAF_INRAE=20.0;MAF_USDA=13.415
NC_035085.1	2900864	.	T	C	.	.	MAF_USDA=3.448
NC_035085.1	2900939	.	G	A	.	.	MAF_INRAE=12.025;MAF_USDA=15.663
NC_035085.1	2900971	.	C	A	.	.	MAF_INRAE=19.62;MAF_USDA=12.048
NC_035085.1	2901018	.	G	A	.	.	MAF_INRAE=18.987;MAF_USDA=13.095
NC_035085.1	2901032	.	T	G	.	.	MAF_USDA=1.667
NC_035085.1	2901043	.	C	T	.	.	MAF_USDA=4.167
NC_035085.1	2901076	.	G	C	.	.	MAF_INRAE=5.263;MAF_USDA=5.357
NC_035085.1	2901113	.	G	A	.	.	MAF_USDA=8.333
NC_035085.1	2901232	.	G	A	.	.	MAF_INRAE=49.367;MAF_USDA=21.429
NC_035085.1	2901243	.	A	C	.	.	MAF_USDA=4.167
NC_035085.1	2901290	.	A	G	.	.	MAF_USDA=14.881
NC_035085.1	2901309	.	T	C	.	.	MAF_INRAE=6.962;MAF_USDA=1.667
NC_035085.1	2901315	.	A	C	.	.	MAF_INRAE=18.354;MAF_USDA=19.167
NC_035085.1	2901329	.	G	A	.	.	MAF_INRAE=17.722;MAF_USDA=12.5
NC_035085.1	2901410	.	T	C	.	.	MAF_INRAE=3.333;MAF_USDA=6.25
NC_035085.1	2901413	.	C	T	.	.	MAF_INRAE=8.228
NC_035085.1	2901475	.	A	C	.	.	MAF_USDA=2.083
NC_035085.1	2901510	.	G	T	.	.	MAF_USDA=4.268
NC_035085.1	2901551	.	T	C	.	.	MAF_USDA=10.345
NC_035085.1	2901660	.	T	C	.	.	MAF_USDA=2.083
NC_035085.1	2901704	.	A	G	.	.	MAF_USDA=2.083
NC_035085.1	2901716	.	T	A	.	.	MAF_USDA=2.083
NC_035085.1	2901741	.	A	G	.	.	MAF_USDA=6.25
NC_035085.1	2901910	.	C	A	.	.	MAF_USDA=2.083
NC_035085.1	2901921	.	C	A	.	.	MAF_USDA=2.083
NC_035085.1	2901925	.	T	C	.	.	MAF_USDA=6.25
NC_035085.1	2901933	.	G	A	.	.	MAF_USDA=2.083
NC_035085.1	2902099	.	T	A	.	.	MAF_USDA=6.25
NC_035085.1	2902252	.	G	T	.	.	MAF_USDA=2.083
NC_035085.1	2902345	.	T	A	.	.	MAF_INRAE=47.468;MAF_USDA=47.647
NC_035085.1	2902418	.	T	A	.	.	MAF_INRAE=19.62;MAF_USDA=12.5
NC_035085.1	2902438	.	G	A	.	.	MAF_INRAE=19.62;MAF_USDA=16.071
NC_035085.1	2902524	.	G	A	.	.	MAF_USDA=6.667
NC_035085.1	2902546	.	C	T	.	.	MAF_INRAE=48.101;MAF_USDA=45.833
NC_035085.1	2902562	.	T	C	.	.	MAF_INRAE=46.203;MAF_USDA=50.0
NC_035085.1	2902599	.	C	T	.	.	MAF_USDA=1.667
NC_035085.1	2902652	.	A	T	.	.	MAF_USDA=1.765
NC_035085.1	2902669	.	A	G	.	.	MAF_INRAE=7.595;MAF_USDA=2.941
NC_035085.1	2902706	.	C	A	.	.	MAF_INRAE=43.671;MAF_USDA=47.059
NC_035085.1	2902733	.	C	A	.	.	MAF_INRAE=24.051;MAF_USDA=34.118
NC_035085.1	2902742	.	C	A	.	.	MAF_USDA=4.098
NC_035085.1	2902750	.	C	A	.	.	MAF_INRAE=19.62;MAF_USDA=12.941
NC_035085.1	2902815	.	A	G	.	.	MAF_INRAE=18.987;MAF_USDA=13.529
NC_035085.1	2902831	.	C	T	.	.	MAF_USDA=4.167
NC_035085.1	2902932	.	C	A	.	.	MAF_INRAE=19.62;MAF_USDA=12.941
NC_035085.1	2902933	.	C	A	.	.	MAF_INRAE=20.833;MAF_USDA=12.941
NC_035085.1	2903165	.	G	A	.	.	MAF_INRAE=19.62;MAF_USDA=12.353
NC_035085.1	2903172	.	T	C	.	.	MAF_INRAE=19.62;MAF_USDA=11.765
NC_035085.1	2903215	.	A	G	.	.	MAF_INRAE=19.62;MAF_USDA=17.059
NC_035085.1	2903246	.	A	T	.	.	MAF_INRAE=22.785;MAF_USDA=15.476
NC_035085.1	2903266	.	T	C	.	.	MAF_INRAE=24.684;MAF_USDA=36.31
NC_035085.1	2903270	.	G	C	.	.	MAF_INRAE=19.62;MAF_USDA=14.286
NC_035085.1	2903301	.	T	C	.	.	MAF_USDA=9.016
NC_035085.1	2903386	.	G	A	.	.	MAF_USDA=4.118
NC_035085.1	2903387	.	C	G	.	.	MAF_USDA=4.118
NC_035085.1	2903411	.	G	T	.	.	MAF_USDA=1.639
NC_035085.1	2903415	.	G	A	.	.	MAF_INRAE=6.962;MAF_USDA=18.75
NC_035085.1	2903469	.	A	C	.	.	MAF_INRAE=5.263;MAF_USDA=4.118
NC_035085.1	2903508	.	T	A	.	.	MAF_INRAE=5.263;MAF_USDA=7.377
NC_035085.1	2903519	.	A	G	.	.	MAF_INRAE=47.5
NC_035085.1	2903538	.	A	C	.	.	MAF_USDA=1.639
NC_035085.1	2903563	.	G	A	.	.	MAF_INRAE=22.785;MAF_USDA=18.824
NC_035085.1	2903568	.	A	G	.	.	MAF_USDA=2.459
NC_035085.1	2903617	.	G	A	.	.	MAF_USDA=4.098
NC_035085.1	2903628	.	G	T	.	.	MAF_INRAE=38.608;MAF_USDA=41.765
NC_035085.1	2903636	.	C	G	.	.	MAF_INRAE=38.608;MAF_USDA=46.471
NC_035085.1	2903638	.	A	C	.	.	MAF_USDA=5.738
NC_035085.1	2903649	.	T	C	.	.	MAF_INRAE=3.797;MAF_USDA=5.294
NC_035085.1	2903659	.	G	A	.	.	MAF_INRAE=38.608;MAF_USDA=42.941
NC_035085.1	2903672	.	T	A	.	.	MAF_INRAE=38.608;MAF_USDA=49.412
NC_035085.1	2903677	.	A	C	.	.	MAF_INRAE=5.263
NC_035085.1	2903706	.	G	C	.	.	MAF_USDA=6.25
NC_035085.1	2903728	.	C	A	.	.	MAF_USDA=4.098
NC_035085.1	2903806	.	G	A	.	.	MAF_USDA=10.588
NC_035085.1	2903807	.	G	A	.	.	MAF_USDA=12.353
NC_035085.1	2903819	.	T	G	.	.	MAF_USDA=7.647
NC_035085.1	2903861	.	G	C	.	.	MAF_INRAE=2.5
NC_035085.1	2903885	.	T	C	.	.	MAF_USDA=1.639
NC_035085.1	2903921	.	A	G	.	.	MAF_USDA=1.639
NC_035085.1	2903936	.	A	G	.	.	MAF_USDA=4.098
NC_035085.1	2904025	.	C	A	.	.	MAF_USDA=1.639
NC_035085.1	2904027	.	A	T	.	.	MAF_USDA=4.098
NC_035085.1	2904076	.	A	C	.	.	MAF_INRAE=3.333
NC_035085.1	2904109	.	A	C	.	.	MAF_INRAE=3.797;MAF_USDA=2.941
NC_035085.1	2904113	.	T	C	.	.	MAF_INRAE=39.167;MAF_USDA=28.824
NC_035085.1	2904115	.	T	A	.	.	MAF_USDA=12.941
NC_035085.1	2904180	.	C	T	.	.	MAF_INRAE=3.797;MAF_USDA=7.059
NC_035085.1	2904182	.	G	A	.	.	MAF_USDA=6.25
NC_035085.1	2904198	.	T	C	.	.	MAF_INRAE=3.797;MAF_USDA=4.167
NC_035085.1	2904201	.	A	C	.	.	MAF_INRAE=36.076;MAF_USDA=9.412
NC_035085.1	2904225	.	T	C	.	.	MAF_USDA=23.81
NC_035085.1	2904230	.	G	C	.	.	MAF_USDA=23.81
NC_035085.1	2904279	.	T	A	.	.	MAF_USDA=35.417
NC_035085.1	2904280	.	T	A	.	.	MAF_USDA=33.333
NC_035085.1	2904283	.	C	T	.	.	MAF_USDA=35.417
NC_035085.1	2904337	.	A	G	.	.	MAF_INRAE=38.608;MAF_USDA=35.882
NC_035085.1	2904395	.	C	T	.	.	MAF_USDA=3.279
NC_035085.1	2904413	.	G	A	.	.	MAF_USDA=1.639
NC_035085.1	2904458	.	C	G	.	.	MAF_INRAE=3.797;MAF_USDA=6.471
NC_035085.1	2904477	.	A	T	.	.	MAF_INRAE=2.5;MAF_USDA=1.639
NC_035085.1	2904481	.	T	G	.	.	MAF_INRAE=3.797;MAF_USDA=7.059
NC_035085.1	2904540	.	A	C	.	.	MAF_USDA=4.918
NC_035085.1	2904543	.	T	G	.	.	MAF_INRAE=38.608;MAF_USDA=37.5
NC_035085.1	2904545	.	T	G	.	.	MAF_INRAE=3.797;MAF_USDA=4.167
NC_035085.1	2904628	.	C	A	.	.	MAF_INRAE=43.038;MAF_USDA=47.647
NC_035085.1	2904670	.	C	G	.	.	MAF_INRAE=21.053;MAF_USDA=31.25
NC_035085.1	2904743	.	G	A	.	.	MAF_INRAE=39.873;MAF_USDA=39.583
NC_035085.1	2904759	.	A	C	.	.	MAF_INRAE=40.506;MAF_USDA=37.059
NC_035085.1	2904761	.	T	C	.	.	MAF_INRAE=43.333;MAF_USDA=36.471
NC_035085.1	2904765	.	A	G	.	.	MAF_INRAE=43.333;MAF_USDA=37.059
NC_035085.1	2904770	.	G	A	.	.	MAF_INRAE=40.506;MAF_USDA=37.059
NC_035085.1	2904772	.	G	C	.	.	MAF_USDA=9.412
NC_035085.1	2904794	.	G	C	.	.	MAF_USDA=7.647
NC_035085.1	2904878	.	T	C	.	.	MAF_INRAE=38.608;MAF_USDA=46.471
NC_035085.1	2904894	.	G	A	.	.	MAF_USDA=3.279
NC_035085.1	2904897	.	C	T	.	.	MAF_USDA=10.588
NC_035085.1	2904952	.	C	T	.	.	MAF_INRAE=38.608;MAF_USDA=37.647
NC_035085.1	2905011	.	G	A	.	.	MAF_INRAE=34.81;MAF_USDA=39.412
NC_035085.1	2905075	.	C	A	.	.	MAF_USDA=12.295
NC_035085.1	2905124	.	C	A	.	.	MAF_USDA=1.639
NC_035085.1	2905164	.	A	C	.	.	MAF_INRAE=6.329;MAF_USDA=13.529
NC_035085.1	2905176	.	A	T	.	.	MAF_USDA=2.459
NC_035085.1	2905178	.	G	A	.	.	MAF_INRAE=3.797;MAF_USDA=2.941
NC_035085.1	2905199	.	G	A	.	.	MAF_INRAE=34.81;MAF_USDA=32.941
NC_035085.1	2905215	.	A	G	.	.	MAF_INRAE=34.81;MAF_USDA=31.176
NC_035085.1	2905239	.	T	C	.	.	MAF_INRAE=12.025;MAF_USDA=12.941
NC_035085.1	2905240	.	C	T	.	.	MAF_USDA=12.353
NC_035085.1	2905257	.	A	C	.	.	MAF_INRAE=38.608;MAF_USDA=34.118
NC_035085.1	2905272	.	G	A	.	.	MAF_INRAE=41.139;MAF_USDA=44.118
NC_035085.1	2905359	.	T	G	.	.	MAF_INRAE=10.127;MAF_USDA=12.5
NC_035085.1	2905375	.	T	C	.	.	MAF_INRAE=9.494;MAF_USDA=11.176
NC_035085.1	2905381	.	C	T	.	.	MAF_INRAE=6.962
NC_035085.1	2905429	.	C	A	.	.	MAF_INRAE=12.658
NC_035085.1	2905467	.	T	G	.	.	MAF_INRAE=3.333
NC_035085.1	2905473	.	A	T	.	.	MAF_INRAE=3.333
NC_035085.1	2905477	.	T	G	.	.	MAF_INRAE=3.333
NC_035085.1	2905514	.	G	A	.	.	MAF_INRAE=10.0
NC_035085.1	2905525	.	A	T	.	.	MAF_USDA=37.5
NC_035085.1	2905528	.	G	C	.	.	MAF_INRAE=10.0;MAF_USDA=14.706
NC_035085.1	2905569	.	T	G	.	.	MAF_INRAE=10.0
NC_035085.1	2905575	.	C	G	.	.	MAF_USDA=8.333
NC_035085.1	2905576	.	A	G	.	.	MAF_USDA=8.333
NC_035085.1	2905579	.	G	C	.	.	MAF_USDA=8.333
NC_035085.1	2905592	.	CTAGCAAAA	CTAGCAAAG	.	.	MAF_USDA=6.25
NC_035085.1	2905600	.	A	G	.	.	MAF_INRAE=7.595;MAF_USDA=11.475
NC_035085.1	2905631	.	A	T	.	.	MAF_USDA=5.738
NC_035085.1	2905632	.	A	T	.	.	MAF_USDA=5.738
NC_035085.1	2905663	.	A	C	.	.	MAF_INRAE=2.5;MAF_USDA=5.294
NC_035085.1	2905698	.	G	A	.	.	MAF_USDA=1.639
NC_035085.1	2905768	.	G	A	.	.	MAF_USDA=1.639
NC_035085.1	2905770	.	C	T	.	.	MAF_USDA=1.639
NC_035085.1	2905777	.	A	C	.	.	MAF_INRAE=47.468;MAF_USDA=26.471
NC_035085.1	2905789	.	G	C	.	.	MAF_USDA=1.639
NC_035085.1	2905802	.	C	A	.	.	MAF_USDA=2.941
NC_035085.1	2905938	.	G	T	.	.	MAF_USDA=17.391
NC_035085.1	2905948	.	A	C	.	.	MAF_USDA=15.217
NC_035085.1	2905951	.	C	T	.	.	MAF_USDA=15.217
NC_035085.1	2905954	.	A	T	.	.	MAF_USDA=17.391
NC_035085.1	2905978	.	C	T	.	.	MAF_USDA=4.348
NC_035085.1	2905989	.	T	C	.	.	MAF_USDA=15.217
NC_035085.1	2906022	.	G	T	.	.	MAF_USDA=41.304
NC_035085.1	2906032	.	G	C	.	.	MAF_USDA=6.522
NC_035085.1	2906050	.	A	G	.	.	MAF_USDA=6.522
NC_035085.1	2906062	.	T	A	.	.	MAF_USDA=6.522
NC_035085.1	2906080	.	C	A	.	.	MAF_USDA=23.913
NC_035085.1	2906173	.	C	T	.	.	MAF_USDA=19.565
NC_035085.1	2906212	.	A	T	.	.	MAF_INRAE=13.924
NC_035085.1	2906230	.	A	G	.	.	MAF_USDA=10.87
NC_035085.1	2906232	.	G	T	.	.	MAF_USDA=36.905
NC_035085.1	2906233	.	T	G	.	.	MAF_USDA=30.588
NC_035085.1	2906238	.	T	G	.	.	MAF_INRAE=5.696;MAF_USDA=4.706
NC_035085.1	2906248	.	G	A	.	.	MAF_USDA=1.639
NC_035085.1	2906251	.	T	C	.	.	MAF_INRAE=9.494
NC_035085.1	2906272	.	C	T	.	.	MAF_USDA=3.279
NC_035085.1	2906277	.	C	T	.	.	MAF_INRAE=13.924;MAF_USDA=49.412
NC_035085.1	2906316	.	G	A	.	.	MAF_INRAE=5.0
NC_035085.1	2906340	.	C	T	.	.	MAF_INRAE=6.962;MAF_USDA=6.471
NC_035085.1	2906359	.	T	A	.	.	MAF_INRAE=49.367;MAF_USDA=21.176
NC_035085.1	2906383	.	C	T	.	.	MAF_INRAE=7.595;MAF_USDA=7.738
NC_035085.1	2906478	.	G	A	.	.	MAF_INRAE=5.263;MAF_USDA=6.471
NC_035085.1	2906485	.	G	A	.	.	MAF_USDA=29.167
NC_035085.1	2906488	.	A	G	.	.	MAF_USDA=45.652
NC_035085.1	2906492	.	A	G	.	.	MAF_USDA=6.557
NC_035085.1	2906501	.	C	T	.	.	MAF_USDA=28.261
NC_035085.1	2906524	.	G	T	.	.	MAF_USDA=4.098
NC_035085.1	2906561	.	C	A	.	.	MAF_USDA=36.957
NC_035085.1	2906569	.	G	A	.	.	MAF_INRAE=10.526;MAF_USDA=24.699
NC_035085.1	2906572	.	A	C	.	.	MAF_INRAE=8.333;MAF_USDA=20.482
NC_035085.1	2906619	.	G	C	.	.	MAF_INRAE=1.667
NC_035085.1	2906637	.	A	G	.	.	MAF_INRAE=5.263;MAF_USDA=10.119
NC_035085.1	2906640	.	C	T	.	.	MAF_USDA=6.25
NC_035085.1	2906652	.	T	C	.	.	MAF_INRAE=3.165
NC_035085.1	2906712	.	T	G	.	.	MAF_INRAE=45.0
NC_035085.1	2906713	.	T	C	.	.	MAF_INRAE=11.667
NC_035085.1	2906727	.	T	A	.	.	MAF_INRAE=39.167;MAF_USDA=13.253
NC_035085.1	2906731	.	C	A	.	.	MAF_USDA=18.182
NC_035085.1	2906760	.	C	T	.	.	MAF_USDA=5.0
NC_035085.1	2907020	.	A	G	.	.	MAF_USDA=27.083
NC_035085.1	2907035	.	A	T	.	.	MAF_USDA=4.167
NC_035085.1	2907038	.	A	C	.	.	MAF_INRAE=35.0
NC_035085.1	2907056	.	A	T	.	.	MAF_INRAE=35.0
NC_035085.1	2907070	.	T	G	.	.	MAF_INRAE=42.5
NC_035085.1	2907085	.	T	A	.	.	MAF_INRAE=22.5
NC_035085.1	2907100	.	T	C	.	.	MAF_INRAE=2.5
NC_035085.1	2907111	.	A	G	.	.	MAF_INRAE=3.797
NC_035085.1	2907112	.	G	T	.	.	MAF_INRAE=16.667
NC_035085.1	2907136	.	C	A	.	.	MAF_INRAE=2.5
NC_035085.1	2907138	.	T	C	.	.	MAF_INRAE=48.333
NC_035085.1	2907144	.	G	A	.	.	MAF_INRAE=35.0
NC_035085.1	2907178	.	A	T	.	.	MAF_USDA=4.098
NC_035085.1	2907264	.	C	T	.	.	MAF_USDA=14.583
NC_035085.1	2907268	.	A	G	.	.	MAF_USDA=8.235
NC_035085.1	2907269	.	A	G	.	.	MAF_USDA=14.583
NC_035085.1	2907274	.	C	T	.	.	MAF_INRAE=30.0
NC_035085.1	2907337	.	G	A	.	.	MAF_INRAE=34.167
NC_035085.1	2907344	.	T	A	.	.	MAF_INRAE=40.0
NC_035085.1	2907350	.	A	C	.	.	MAF_INRAE=34.167
NC_035085.1	2907358	.	C	T	.	.	MAF_INRAE=38.333
NC_035085.1	2907395	.	G	A	.	.	MAF_INRAE=34.167
NC_035085.1	2907406	.	G	T	.	.	MAF_INRAE=3.333
NC_035085.1	2907417	.	C	T	.	.	MAF_INRAE=3.165;MAF_USDA=5.882
NC_035085.1	2907470	.	T	C	.	.	MAF_INRAE=7.5;MAF_USDA=18.75
NC_035085.1	2907481	.	T	C	.	.	MAF_INRAE=2.632
NC_035085.1	2907489	.	C	A	.	.	MAF_INRAE=2.632;MAF_USDA=4.167
NC_035085.1	2907608	.	G	A	.	.	MAF_INRAE=7.895;MAF_USDA=14.583
NC_035085.1	2907657	.	C	A	.	.	MAF_INRAE=32.5;MAF_USDA=35.417
NC_035085.1	2907674	.	G	A	.	.	MAF_INRAE=33.333
NC_035085.1	2907722	.	A	C	.	.	MAF_INRAE=37.5
NC_035085.1	2907756	.	C	G	.	.	MAF_INRAE=1.667
NC_035085.1	2907759	.	C	T	.	.	MAF_INRAE=1.667
NC_035085.1	2907776	.	T	A	.	.	MAF_USDA=10.843
NC_035085.1	2907799	.	A	G	.	.	MAF_INRAE=1.667
NC_035085.1	2907817	.	T	C	.	.	MAF_INRAE=4.167
NC_035085.1	2907822	.	G	A	.	.	MAF_INRAE=38.333
NC_035085.1	2907851	.	A	T	.	.	MAF_USDA=16.393
NC_035085.1	2907889	.	T	C	.	.	MAF_USDA=1.639
NC_035085.1	2907890	.	A	G	.	.	MAF_INRAE=5.0
NC_035085.1	2907904	.	G	T	.	.	MAF_INRAE=3.333
NC_035085.1	2907905	.	C	A	.	.	MAF_INRAE=3.333
NC_035085.1	2907908	.	A	G	.	.	MAF_INRAE=3.333
NC_035085.1	2907912	.	A	T	.	.	MAF_INRAE=1.667
NC_035085.1	2907913	.	C	G	.	.	MAF_INRAE=1.667
NC_035085.1	2907950	.	T	C	.	.	MAF_INRAE=10.833
NC_035085.1	2907975	.	C	T	.	.	MAF_INRAE=17.5
NC_035085.1	2907986	.	A	C	.	.	MAF_INRAE=7.5
NC_035085.1	2908001	.	T	C	.	.	MAF_INRAE=1.667
NC_035085.1	2908006	.	A	G	.	.	MAF_INRAE=23.333
NC_035085.1	2908024	.	T	C	.	.	MAF_INRAE=20.833
NC_035085.1	2908040	.	T	G	.	.	MAF_INRAE=5.063;MAF_USDA=4.167
NC_035085.1	2908063	.	T	C	.	.	MAF_INRAE=30.833
NC_035085.1	2908091	.	G	A	.	.	MAF_INRAE=40.833
NC_035085.1	2908105	.	C	G	.	.	MAF_INRAE=9.167
NC_035085.1	2908132	.	G	A	.	.	MAF_INRAE=33.333
NC_035085.1	2908138	.	G	A	.	.	MAF_INRAE=32.5
NC_035085.1	2908158	.	C	T	.	.	MAF_INRAE=33.333
NC_035085.1	2908172	.	A	G	.	.	MAF_USDA=4.167
NC_035085.1	2908181	.	G	A	.	.	MAF_INRAE=2.632;MAF_USDA=16.667
NC_035085.1	2908205	.	C	T	.	.	MAF_USDA=4.167
NC_035085.1	2908206	.	A	T	.	.	MAF_INRAE=20.0
NC_035085.1	2908212	.	T	A	.	.	MAF_INRAE=3.333
NC_035085.1	2908215	.	C	G	.	.	MAF_INRAE=3.333
NC_035085.1	2908263	.	A	G	.	.	MAF_USDA=6.25
NC_035085.1	2908267	.	A	C	.	.	MAF_INRAE=42.5
NC_035085.1	2908601	.	G	A	.	.	MAF_USDA=1.639
NC_035085.1	2909096	.	A	G	.	.	MAF_INRAE=1.667
NC_035085.1	2909133	.	T	C	.	.	MAF_INRAE=27.5
NC_035085.1	2909196	.	T	A	.	.	MAF_INRAE=15.0
NC_035085.1	2909204	.	C	G	.	.	MAF_USDA=22.917
NC_035085.1	2909220	.	G	T	.	.	MAF_INRAE=1.667
NC_035085.1	2909235	.	G	A	.	.	MAF_INRAE=1.667
NC_035085.1	2909236	.	C	T	.	.	MAF_INRAE=5.0;MAF_USDA=16.667
NC_035085.1	2909237	.	C	T	.	.	MAF_INRAE=39.167
NC_035085.1	2909248	.	C	G	.	.	MAF_INRAE=1.667
NC_035085.1	2909277	.	C	T	.	.	MAF_INRAE=25.0;MAF_USDA=45.833
NC_035085.1	2909281	.	T	C	.	.	MAF_INRAE=29.167
NC_035085.1	2909290	.	T	C	.	.	MAF_INRAE=29.167;MAF_USDA=39.583
NC_035085.1	2909302	.	A	G	.	.	MAF_INRAE=35.833;MAF_USDA=21.176
NC_035085.1	2909303	.	A	T	.	.	MAF_INRAE=37.5;MAF_USDA=21.176
NC_035085.1	2909309	.	T	C	.	.	MAF_INRAE=40.0;MAF_USDA=18.824
NC_035085.1	2909313	.	T	C	.	.	MAF_INRAE=40.0;MAF_USDA=14.706
NC_035085.1	2909316	.	G	A	.	.	MAF_INRAE=41.667;MAF_USDA=25.294
NC_035085.1	2909341	.	C	T	.	.	MAF_USDA=9.016
NC_035085.1	2909342	.	A	C	.	.	MAF_INRAE=44.167
NC_035085.1	2909353	.	C	T	.	.	MAF_INRAE=35.833
NC_035085.1	2909368	.	A	G	.	.	MAF_INRAE=48.333
NC_035085.1	2909370	.	A	C	.	.	MAF_INRAE=38.333
NC_035085.1	2909375	.	T	C	.	.	MAF_INRAE=48.333
NC_035085.1	2909387	.	T	G	.	.	MAF_INRAE=36.667
NC_035085.1	2909406	.	A	G	.	.	MAF_INRAE=35.0
NC_035085.1	2909424	.	T	C	.	.	MAF_INRAE=47.5
NC_035085.1	2909444	.	C	T	.	.	MAF_INRAE=1.667
NC_035085.1	2909445	.	G	A	.	.	MAF_USDA=12.5
NC_035085.1	2909464	.	G	A	.	.	MAF_INRAE=34.167
NC_035085.1	2909504	.	G	T	.	.	MAF_USDA=4.167
NC_035085.1	2909512	.	A	G	.	.	MAF_INRAE=21.667;MAF_USDA=6.25
NC_035085.1	2909540	.	G	A	.	.	MAF_INRAE=10.833;MAF_USDA=3.279
NC_035085.1	2909559	.	C	T	.	.	MAF_USDA=4.706
NC_035085.1	2909706	.	T	G	.	.	MAF_INRAE=23.333
NC_035085.1	2909772	.	T	C	.	.	MAF_INRAE=7.5
NC_035085.1	2909777	.	A	C	.	.	MAF_INRAE=6.667
NC_035085.1	2909779	.	A	T	.	.	MAF_INRAE=6.667
NC_035085.1	2909798	.	A	T	.	.	MAF_INRAE=10.0
NC_035085.1	2909831	.	TG	TT	.	.	MAF_USDA=43.75
NC_035085.1	2910540	.	G	T	.	.	MAF_USDA=12.5
NC_035085.1	2910603	.	G	A	.	.	MAF_INRAE=2.632
NC_035085.1	2910707	.	A	T	.	.	MAF_USDA=35.417
NC_035085.1	2910812	.	A	T	.	.	MAF_INRAE=13.333
NC_035085.1	2910815	.	A	T	.	.	MAF_INRAE=20.0
NC_035085.1	2910819	.	A	G	.	.	MAF_INRAE=15.0
NC_035085.1	2910822	.	A	G	.	.	MAF_INRAE=14.167
NC_035085.1	2910827	.	C	A	.	.	MAF_INRAE=1.667;MAF_USDA=2.5
NC_035085.1	2910829	.	G	A	.	.	MAF_INRAE=1.667;MAF_USDA=4.167
NC_035085.1	2910853	.	G	A	.	.	MAF_INRAE=20.253
NC_035085.1	2910854	.	C	A	.	.	MAF_INRAE=4.43;MAF_USDA=5.833
NC_035085.1	2910879	.	C	A	.	.	MAF_INRAE=4.43
NC_035085.1	2910919	.	A	G	.	.	MAF_INRAE=2.5
NC_035085.1	2910921	.	T	C	.	.	MAF_INRAE=20.0
NC_035085.1	2910922	.	G	T	.	.	MAF_INRAE=2.5
NC_035085.1	2910925	.	A	G	.	.	MAF_INRAE=40.833
NC_035085.1	2910936	.	C	T	.	.	MAF_INRAE=42.5
NC_035085.1	2910944	.	T	C	.	.	MAF_INRAE=43.333
NC_035085.1	2910946	.	T	G	.	.	MAF_INRAE=43.333
NC_035085.1	2911174	.	C	T	.	.	MAF_INRAE=10.833
NC_035085.1	2911198	.	G	T	.	.	MAF_INRAE=42.5
NC_035085.1	2911207	.	C	T	.	.	MAF_USDA=5.0
NC_035085.1	2911219	.	A	G	.	.	MAF_INRAE=34.167
NC_035085.1	2911222	.	G	A	.	.	MAF_INRAE=13.333
NC_035085.1	2911228	.	A	G	.	.	MAF_INRAE=1.667
NC_035085.1	2911250	.	A	C	.	.	MAF_INRAE=9.167
NC_035085.1	2911257	.	A	T	.	.	MAF_INRAE=18.333
NC_035085.1	2911258	.	C	G	.	.	MAF_INRAE=20.833
NC_035085.1	2911273	.	A	G	.	.	MAF_INRAE=6.667
NC_035085.1	2911459	.	G	T	.	.	MAF_USDA=1.639
NC_035085.1	2911494	.	A	C	.	.	MAF_USDA=1.639
NC_035085.1	2911569	.	G	T	.	.	MAF_USDA=1.639
NC_035085.1	2911612	.	C	G	.	.	MAF_USDA=2.459
NC_035085.1	2911625	.	G	A	.	.	MAF_INRAE=2.5
NC_035085.1	2911647	.	G	C	.	.	MAF_INRAE=2.5;MAF_USDA=9.016
NC_035085.1	2911648	.	T	G	.	.	MAF_INRAE=3.333
NC_035085.1	2911674	.	C	A	.	.	MAF_INRAE=2.5
NC_035085.1	2911699	.	C	T	.	.	MAF_INRAE=2.532
NC_035085.1	2911700	.	T	G	.	.	MAF_INRAE=2.5
NC_035085.1	2911721	.	T	C	.	.	MAF_INRAE=38.333
NC_035085.1	2911775	.	C	T	.	.	MAF_INRAE=4.43
NC_035085.1	2911778	.	G	A	.	.	MAF_INRAE=33.333;MAF_USDA=14.706
NC_035085.1	2911782	.	A	C	.	.	MAF_INRAE=48.333
NC_035085.1	2911794	.	A	T	.	.	MAF_INRAE=30.0
NC_035085.1	2911799	.	A	G	.	.	MAF_INRAE=15.0
NC_035085.1	2911805	.	G	C	.	.	MAF_INRAE=21.667
NC_035085.1	2911811	.	T	C	.	.	MAF_INRAE=12.5
NC_035085.1	2911818	.	G	A	.	.	MAF_INRAE=15.833
NC_035085.1	2911905	.	C	T	.	.	MAF_INRAE=30.833
NC_035085.1	2911923	.	T	C	.	.	MAF_INRAE=34.167
NC_035085.1	2911935	.	C	T	.	.	MAF_INRAE=15.0
NC_035085.1	2911936	.	C	A	.	.	MAF_INRAE=15.0
NC_035085.1	2911944	.	T	G	.	.	MAF_INRAE=12.5
NC_035085.1	2911948	.	A	G	.	.	MAF_INRAE=43.333
NC_035085.1	2911969	.	C	T	.	.	MAF_INRAE=29.167
NC_035085.1	2911973	.	C	T	.	.	MAF_INRAE=29.167
NC_035085.1	2911995	.	A	C	.	.	MAF_INRAE=28.481
NC_035085.1	2912005	.	A	T	.	.	MAF_INRAE=3.333
NC_035085.1	2912016	.	G	T	.	.	MAF_INRAE=20.833
NC_035085.1	2912029	.	C	A	.	.	MAF_INRAE=36.667
NC_035085.1	2912066	.	C	T	.	.	MAF_INRAE=5.0
NC_035085.1	2912081	.	A	T	.	.	MAF_INRAE=6.667
NC_035085.1	2912082	.	G	A	.	.	MAF_INRAE=1.667
NC_035085.1	2912102	.	A	T	.	.	MAF_INRAE=15.833
NC_035085.1	2912123	.	G	A	.	.	MAF_INRAE=9.494
NC_035085.1	2912155	.	A	T	.	.	MAF_INRAE=6.667
NC_035085.1	2912160	.	T	A	.	.	MAF_INRAE=42.5
NC_035085.1	2912171	.	T	C	.	.	MAF_INRAE=37.5
NC_035085.1	2912184	.	A	G	.	.	MAF_INRAE=44.167
NC_035085.1	2912227	.	C	T	.	.	MAF_INRAE=10.0
NC_035085.1	2912264	.	C	G	.	.	MAF_INRAE=3.333;MAF_USDA=6.557
NC_035085.1	2912281	.	C	A	.	.	MAF_INRAE=25.949;MAF_USDA=29.167
NC_035085.1	2912312	.	T	C	.	.	MAF_INRAE=3.333
NC_035085.1	2912367	.	A	T	.	.	MAF_INRAE=16.667;MAF_USDA=10.656
NC_035085.1	2912389	.	T	G	.	.	MAF_INRAE=3.333
NC_035085.1	2912391	.	G	A	.	.	MAF_INRAE=3.333
NC_035085.1	2912406	.	C	T	.	.	MAF_USDA=1.639
NC_035085.1	2912419	.	G	A	.	.	MAF_INRAE=1.667
NC_035085.1	2912421	.	A	G	.	.	MAF_INRAE=1.667
NC_035085.1	2912425	.	C	G	.	.	MAF_INRAE=1.667
NC_035085.1	2912427	.	C	T	.	.	MAF_INRAE=19.167;MAF_USDA=12.353
NC_035085.1	2912428	.	G	A	.	.	MAF_INRAE=1.667
NC_035085.1	2912432	.	G	T	.	.	MAF_INRAE=4.167;MAF_USDA=3.279
NC_035085.1	2912491	.	A	G	.	.	MAF_USDA=4.167
NC_035085.1	2912492	.	T	A	.	.	MAF_USDA=4.167
NC_035085.1	2912496	.	A	C	.	.	MAF_INRAE=20.253;MAF_USDA=10.588
NC_035085.1	2912501	.	T	A	.	.	MAF_INRAE=3.797;MAF_USDA=15.882
NC_035085.1	2912502	.	C	G	.	.	MAF_INRAE=12.5
NC_035085.1	2912504	.	A	T	.	.	MAF_INRAE=4.167;MAF_USDA=4.167
NC_035085.1	2912506	.	A	T	.	.	MAF_INRAE=4.167;MAF_USDA=2.083
NC_035085.1	2912570	.	A	G	.	.	MAF_USDA=2.353
NC_035085.1	2912597	.	C	A	.	.	MAF_INRAE=12.025
NC_035085.1	2912624	.	T	G	.	.	MAF_INRAE=4.43
NC_035085.1	2912657	.	T	A	.	.	MAF_INRAE=23.333;MAF_USDA=10.588
NC_035085.1	2912660	.	C	G	.	.	MAF_USDA=1.639
NC_035085.1	2912734	.	A	C	.	.	MAF_INRAE=45.0
NC_035085.1	2912752	.	T	G	.	.	MAF_INRAE=4.43;MAF_USDA=4.098
NC_035085.1	2912757	.	G	A	.	.	MAF_USDA=2.459
NC_035085.1	2912767	.	G	T	.	.	MAF_INRAE=43.038;MAF_USDA=3.279
NC_035085.1	2912772	.	T	A	.	.	MAF_USDA=3.279
NC_035085.1	2912846	.	A	G	.	.	MAF_USDA=4.098
NC_035085.1	2912892	.	G	C	.	.	MAF_INRAE=1.667
NC_035085.1	2912894	.	T	G	.	.	MAF_INRAE=1.667
NC_035085.1	2912910	.	A	G	.	.	MAF_INRAE=2.5
NC_035085.1	2912914	.	C	T	.	.	MAF_USDA=4.918
NC_035085.1	2912943	.	G	C	.	.	MAF_INRAE=43.671;MAF_USDA=4.918
NC_035085.1	2912954	.	T	A	.	.	MAF_USDA=3.279
NC_035085.1	2912972	.	C	A	.	.	MAF_INRAE=26.667
NC_035085.1	2912983	.	G	T	.	.	MAF_INRAE=43.671;MAF_USDA=3.279
NC_035085.1	2912984	.	G	T	.	.	MAF_INRAE=39.167;MAF_USDA=3.279
NC_035085.1	2913043	.	C	T	.	.	MAF_INRAE=15.833;MAF_USDA=20.588
NC_035085.1	2913052	.	T	G	.	.	MAF_INRAE=41.139;MAF_USDA=4.098
NC_035085.1	2913113	.	T	A	.	.	MAF_INRAE=45.0;MAF_USDA=37.705
NC_035085.1	2913119	.	C	T	.	.	MAF_INRAE=45.0
NC_035085.1	2913126	.	A	C	.	.	MAF_INRAE=48.333;MAF_USDA=30.508
NC_035085.1	2913131	.	A	G	.	.	MAF_INRAE=46.203
NC_035085.1	2913134	.	A	C	.	.	MAF_INRAE=39.167
NC_035085.1	2913138	.	C	A	.	.	MAF_INRAE=39.167
NC_035085.1	2913171	.	G	T	.	.	MAF_INRAE=45.0;MAF_USDA=31.967
NC_035085.1	2913179	.	A	C	.	.	MAF_INRAE=3.333
NC_035085.1	2913268	.	T	C	.	.	MAF_INRAE=18.333;MAF_USDA=40.588
NC_035085.1	2913289	.	G	A	.	.	MAF_INRAE=5.263;MAF_USDA=1.639
NC_035085.1	2913311	.	C	T	.	.	MAF_USDA=2.459
NC_035085.1	2913349	.	C	T	.	.	MAF_INRAE=25.0
NC_035085.1	2913360	.	T	A	.	.	MAF_INRAE=10.526;MAF_USDA=8.235
NC_035085.1	2913363	.	A	G	.	.	MAF_USDA=1.639
NC_035085.1	2913407	.	G	A	.	.	MAF_USDA=2.459
NC_035085.1	2913437	.	A	G	.	.	MAF_USDA=1.639
NC_035085.1	2913440	.	C	T	.	.	MAF_INRAE=3.797;MAF_USDA=17.647
NC_035085.1	2913457	.	T	G	.	.	MAF_USDA=1.639
NC_035085.1	2913480	.	T	C	.	.	MAF_USDA=1.639
NC_035085.1	2913604	.	G	A	.	.	MAF_USDA=5.882
NC_035085.1	2913635	.	T	C	.	.	MAF_USDA=2.5
NC_035085.1	2913704	.	T	A	.	.	MAF_INRAE=3.797;MAF_USDA=18.675
NC_035085.1	2913721	.	C	A	.	.	MAF_INRAE=7.595
NC_035085.1	2913810	.	A	G	.	.	MAF_INRAE=3.797
NC_035085.1	2913846	.	G	A	.	.	MAF_INRAE=5.263
NC_035085.1	2913850	.	T	C	.	.	MAF_INRAE=3.333;MAF_USDA=25.294
NC_035085.1	2913863	.	C	T	.	.	MAF_INRAE=3.797;MAF_USDA=17.059
NC_035085.1	2913865	.	A	T	.	.	MAF_INRAE=36.667
NC_035085.1	2913898	.	G	C	.	.	MAF_INRAE=3.797;MAF_USDA=16.471
NC_035085.1	2913925	.	G	A	.	.	MAF_INRAE=3.797;MAF_USDA=18.235
NC_035085.1	2914057	.	G	A	.	.	MAF_USDA=2.353
NC_035085.1	2914065	.	G	A	.	.	MAF_INRAE=3.797;MAF_USDA=6.25
NC_035085.1	2914068	.	G	C	.	.	MAF_USDA=1.639
NC_035085.1	2914109	.	G	T	.	.	MAF_INRAE=15.833;MAF_USDA=21.176
NC_035085.1	2914113	.	T	C	.	.	MAF_USDA=1.639
NC_035085.1	2914120	.	T	C	.	.	MAF_INRAE=15.833;MAF_USDA=21.765
NC_035085.1	2914127	.	C	A	.	.	MAF_USDA=1.639
NC_035085.1	2914197	.	C	A	.	.	MAF_INRAE=15.0;MAF_USDA=4.706
NC_035085.1	2914329	.	T	C	.	.	MAF_INRAE=12.5
NC_035085.1	2914447	.	G	T	.	.	MAF_USDA=5.882
NC_035085.1	2914459	.	A	G	.	.	MAF_USDA=5.882
NC_035085.1	2914481	.	G	A	.	.	MAF_USDA=14.583
NC_035085.1	2914486	.	C	T	.	.	MAF_USDA=5.882
NC_035085.1	2914488	.	G	T	.	.	MAF_INRAE=3.797
NC_035085.1	2914543	.	A	G	.	.	MAF_USDA=2.542
NC_035085.1	2914602	.	G	T	.	.	MAF_INRAE=49.367;MAF_USDA=47.917
NC_035085.1	2914626	.	G	T	.	.	MAF_INRAE=20.253;MAF_USDA=10.119
NC_035085.1	2914671	.	A	G	.	.	MAF_USDA=1.667
NC_035085.1	2914789	.	C	G	.	.	MAF_USDA=3.279
NC_035085.1	2914806	.	G	T	.	.	MAF_USDA=1.639
NC_035085.1	2914875	.	C	T	.	.	MAF_INRAE=3.797;MAF_USDA=4.762
NC_035085.1	2914990	.	G	A	.	.	MAF_INRAE=10.833;MAF_USDA=15.294
NC_035085.1	2915006	.	C	T	.	.	MAF_INRAE=2.5
NC_035085.1	2915080	.	C	T	.	.	MAF_USDA=7.377
NC_035085.1	2915115	.	T	G	.	.	MAF_INRAE=48.333;MAF_USDA=13.934
NC_035085.1	2915123	.	C	A	.	.	MAF_INRAE=4.43
NC_035085.1	2915124	.	A	G	.	.	MAF_INRAE=39.167
NC_035085.1	2915149	.	A	G	.	.	MAF_INRAE=20.253
NC_035085.1	2915160	.	A	T	.	.	MAF_INRAE=4.167
NC_035085.1	2915186	.	T	C	.	.	MAF_INRAE=20.886
NC_035085.1	2915216	.	C	T	.	.	MAF_USDA=2.083
NC_035085.1	2915237	.	C	T	.	.	MAF_INRAE=15.0;MAF_USDA=3.279
NC_035085.1	2915238	.	A	T	.	.	MAF_USDA=1.639
NC_035085.1	2915243	.	C	T	.	.	MAF_USDA=1.639
NC_035085.1	2915257	.	C	T	.	.	MAF_INRAE=49.367;MAF_USDA=8.197
NC_035085.1	2915263	.	T	C	.	.	MAF_USDA=1.639
NC_035085.1	2915272	.	A	C	.	.	MAF_USDA=3.279
NC_035085.1	2915292	.	G	T	.	.	MAF_USDA=18.235
NC_035085.1	2915307	.	C	A	.	.	MAF_USDA=1.639
NC_035085.1	2915379	.	C	G	.	.	MAF_INRAE=46.667;MAF_USDA=22.951
NC_035085.1	2915391	.	A	G	.	.	MAF_USDA=1.639
NC_035085.1	2915401	.	C	A	.	.	MAF_INRAE=4.167
NC_035085.1	2915451	.	T	C	.	.	MAF_INRAE=8.228
NC_035085.1	2915486	.	T	G	.	.	MAF_INRAE=10.833
NC_035085.1	2915590	.	A	G	.	.	MAF_INRAE=11.667;MAF_USDA=14.754
NC_035085.1	2915618	.	A	T	.	.	MAF_USDA=3.279
NC_035085.1	2915619	.	T	A	.	.	MAF_USDA=3.279
NC_035085.1	2915633	.	C	T	.	.	MAF_INRAE=4.43;MAF_USDA=3.571
NC_035085.1	2915656	.	G	C	.	.	MAF_INRAE=25.0
NC_035085.1	2915714	.	A	C	.	.	MAF_INRAE=18.333
NC_035085.1	2915719	.	A	T	.	.	MAF_INRAE=32.5
NC_035085.1	2915781	.	G	A	.	.	MAF_INRAE=42.5
NC_035085.1	2915785	.	A	G	.	.	MAF_INRAE=32.5
NC_035085.1	2915794	.	C	T	.	.	MAF_INRAE=32.5
NC_035085.1	2915800	.	T	G	.	.	MAF_INRAE=7.5
NC_035085.1	2915854	.	A	C	.	.	MAF_INRAE=49.167
NC_035085.1	2915865	.	C	A	.	.	MAF_USDA=45.833
NC_035085.1	2915912	.	G	C	.	.	MAF_INRAE=8.333
NC_035085.1	2915930	.	A	G	.	.	MAF_INRAE=1.667
NC_035085.1	2915933	.	C	T	.	.	MAF_USDA=12.295
NC_035085.1	2915945	.	T	C	.	.	MAF_INRAE=1.899
NC_035085.1	2915947	.	G	A	.	.	MAF_INRAE=1.667
NC_035085.1	2916002	.	A	C	.	.	MAF_INRAE=4.167
NC_035085.1	2916005	.	G	T	.	.	MAF_INRAE=39.167
NC_035085.1	2916006	.	T	C	.	.	MAF_INRAE=38.333
NC_035085.1	2916031	.	G	A	.	.	MAF_INRAE=9.167
NC_035085.1	2916045	.	C	G	.	.	MAF_INRAE=35.833
NC_035085.1	2916074	.	C	T	.	.	MAF_INRAE=2.5
NC_035085.1	2916090	.	T	A	.	.	MAF_USDA=2.542
NC_035085.1	2916097	.	G	A	.	.	MAF_INRAE=40.0;MAF_USDA=41.667
NC_035085.1	2916105	.	G	T	.	.	MAF_INRAE=14.167;MAF_USDA=3.39
NC_035085.1	2916108	.	A	G	.	.	MAF_INRAE=3.333
NC_035085.1	2916145	.	A	C	.	.	MAF_INRAE=50.0
NC_035085.1	2916148	.	G	T	.	.	MAF_USDA=1.724
NC_035085.1	2916201	.	A	C	.	.	MAF_INRAE=47.5
NC_035085.1	2916208	.	A	C	.	.	MAF_INRAE=38.333
NC_035085.1	2916214	.	A	G	.	.	MAF_INRAE=38.333
NC_035085.1	2916237	.	C	A	.	.	MAF_INRAE=38.333
NC_035085.1	2916256	.	A	G	.	.	MAF_INRAE=26.667;MAF_USDA=4.167
NC_035085.1	2916271	.	A	T	.	.	MAF_USDA=2.381
NC_035085.1	2916291	.	G	A	.	.	MAF_USDA=3.333
NC_035085.1	2916335	.	G	T	.	.	MAF_USDA=25.0
NC_035085.1	2916361	.	T	C	.	.	MAF_USDA=29.167
NC_035085.1	2916491	.	A	G	.	.	MAF_USDA=12.5
NC_035085.1	2916492	.	A	G	.	.	MAF_USDA=12.5
NC_035085.1	2916628	.	G	T	.	.	MAF_USDA=2.083
NC_035085.1	2916639	.	C	T	.	.	MAF_INRAE=5.063;MAF_USDA=6.25
NC_035085.1	2916681	.	G	C	.	.	MAF_USDA=9.016
NC_035085.1	2916693	.	G	A	.	.	MAF_INRAE=10.526
NC_035085.1	2916711	.	C	A	.	.	MAF_INRAE=5.696
NC_035085.1	2916717	.	C	A	.	.	MAF_INRAE=11.667
NC_035085.1	2916746	.	T	G	.	.	MAF_USDA=3.279
NC_035085.1	2916764	.	G	A	.	.	MAF_USDA=36.957
NC_035085.1	2916913	.	T	C	.	.	MAF_USDA=13.043
NC_035085.1	2917003	.	A	T	.	.	MAF_INRAE=4.167
NC_035085.1	2917015	.	A	C	.	.	MAF_USDA=35.417
NC_035085.1	2917016	.	C	T	.	.	MAF_INRAE=8.333;MAF_USDA=20.833
NC_035085.1	2917046	.	C	A	.	.	MAF_USDA=43.75
NC_035085.1	2917116	.	T	C	.	.	MAF_USDA=6.557
NC_035085.1	2918841	.	G	T	.	.	MAF_USDA=38.636
NC_035085.1	2918943	.	C	A	.	.	MAF_INRAE=8.333
NC_035085.1	2918969	.	T	A	.	.	MAF_INRAE=21.667;MAF_USDA=8.333
NC_035085.1	2918973	.	CTT	CTC	.	.	MAF_USDA=2.083
NC_035085.1	2918977	.	A	C	.	.	MAF_INRAE=3.333
NC_035085.1	2918999	.	A	C	.	.	MAF_INRAE=7.5
NC_035085.1	2919001	.	A	G	.	.	MAF_INRAE=7.5
NC_035085.1	2919024	.	A	C	.	.	MAF_USDA=20.833
NC_035085.1	2919042	.	C	T	.	.	MAF_USDA=10.656
NC_035085.1	2919055	.	A	T	.	.	MAF_USDA=14.583
NC_035085.1	2919063	.	C	T	.	.	MAF_USDA=39.583
NC_035085.1	2919142	.	C	A	.	.	MAF_INRAE=1.667
NC_035085.1	2919161	.	A	T	.	.	MAF_INRAE=18.333;MAF_USDA=10.0
NC_035085.1	2919163	.	A	G	.	.	MAF_INRAE=19.167;MAF_USDA=20.833
NC_035085.1	2919166	.	A	G	.	.	MAF_INRAE=19.167
NC_035085.1	2919171	.	A	C	.	.	MAF_INRAE=19.167;MAF_USDA=7.059
NC_035085.1	2919181	.	A	C	.	.	MAF_INRAE=12.5
NC_035085.1	2919225	.	C	A	.	.	MAF_INRAE=32.5
NC_035085.1	2919241	.	A	T	.	.	MAF_USDA=7.5
NC_035085.1	2919266	.	C	A	.	.	MAF_USDA=5.738
NC_035085.1	2919278	.	C	G	.	.	MAF_INRAE=1.667
NC_035085.1	2919315	.	T	G	.	.	MAF_INRAE=1.667
NC_035085.1	2919360	.	C	T	.	.	MAF_USDA=9.412
NC_035085.1	2919365	.	C	G	.	.	MAF_USDA=3.279
NC_035085.1	2919406	.	G	T	.	.	MAF_USDA=8.333
NC_035085.1	2919414	.	G	C	.	.	MAF_INRAE=27.5
NC_035085.1	2919428	.	C	G	.	.	MAF_INRAE=27.5
NC_035085.1	2919432	.	A	G	.	.	MAF_INRAE=28.333
NC_035085.1	2919505	.	C	T	.	.	MAF_INRAE=15.0
NC_035085.1	2919565	.	G	T	.	.	MAF_INRAE=16.667;MAF_USDA=9.167
NC_035085.1	2919585	.	T	C	.	.	MAF_USDA=1.667
NC_035085.1	2919587	.	A	T	.	.	MAF_INRAE=40.0
NC_035085.1	2919588	.	C	A	.	.	MAF_INRAE=40.0
NC_035085.1	2919589	.	C	G	.	.	MAF_INRAE=40.0
NC_035085.1	2919601	.	A	G	.	.	MAF_INRAE=37.5
NC_035085.1	2919604	.	G	A	.	.	MAF_INRAE=45.833
NC_035085.1	2919628	.	G	A	.	.	MAF_INRAE=2.632
NC_035085.1	2919633	.	T	C	.	.	MAF_USDA=3.279
NC_035085.1	2919646	.	A	T	.	.	MAF_USDA=1.639
NC_035085.1	2919663	.	T	A	.	.	MAF_INRAE=14.167
NC_035085.1	2919665	.	A	G	.	.	MAF_INRAE=16.667
NC_035085.1	2919681	.	A	G	.	.	MAF_INRAE=2.632
NC_035085.1	2919709	.	G	A	.	.	MAF_INRAE=5.063;MAF_USDA=11.765
NC_035085.1	2919739	.	C	A	.	.	MAF_USDA=4.918
NC_035085.1	2919746	.	A	G	.	.	MAF_INRAE=49.167
NC_035085.1	2919769	.	C	T	.	.	MAF_INRAE=1.667
NC_035085.1	2919770	.	G	A	.	.	MAF_USDA=2.459
NC_035085.1	2919787	.	G	A	.	.	MAF_USDA=8.235
NC_035085.1	2919815	.	T	C	.	.	MAF_INRAE=35.833;MAF_USDA=29.167
NC_035085.1	2919828	.	T	G	.	.	MAF_INRAE=38.333
NC_035085.1	2919837	.	A	T	.	.	MAF_INRAE=15.833;MAF_USDA=8.197
NC_035085.1	2919840	.	A	T	.	.	MAF_INRAE=33.333;MAF_USDA=22.917
NC_035085.1	2919844	.	A	G	.	.	MAF_INRAE=31.667;MAF_USDA=16.667
NC_035085.1	2919847	.	A	G	.	.	MAF_INRAE=30.833;MAF_USDA=17.647
NC_035085.1	2920032	.	A	C	.	.	MAF_USDA=2.381
NC_035085.1	2920081	.	G	T	.	.	MAF_INRAE=1.667
NC_035085.1	2920085	.	C	T	.	.	MAF_INRAE=10.0
NC_035085.1	2920108	.	C	T	.	.	MAF_USDA=4.918
NC_035085.1	2920110	.	G	T	.	.	MAF_USDA=4.918
NC_035085.1	2920139	.	A	C	.	.	MAF_INRAE=13.333
NC_035085.1	2920140	.	G	C	.	.	MAF_INRAE=14.167
NC_035085.1	2920142	.	C	T	.	.	MAF_INRAE=14.167
NC_035085.1	2920182	.	C	T	.	.	MAF_INRAE=14.167
NC_035085.1	2920183	.	T	G	.	.	MAF_INRAE=15.0
NC_035085.1	2920194	.	A	C	.	.	MAF_INRAE=12.5
NC_035085.1	2920233	.	G	A	.	.	MAF_INRAE=1.667
NC_035085.1	2920243	.	C	T	.	.	MAF_INRAE=27.5;MAF_USDA=35.417
NC_035085.1	2920256	.	C	A	.	.	MAF_INRAE=42.5
NC_035085.1	2920273	.	A	C	.	.	MAF_INRAE=2.632
NC_035085.1	2920275	.	C	T	.	.	MAF_INRAE=30.833
NC_035085.1	2920278	.	A	T	.	.	MAF_INRAE=18.333
NC_035085.1	2920301	.	T	G	.	.	MAF_INRAE=45.0
NC_035085.1	2920304	.	A	C	.	.	MAF_INRAE=2.5
NC_035085.1	2920313	.	G	T	.	.	MAF_INRAE=26.667;MAF_USDA=31.25
NC_035085.1	2920331	.	A	T	.	.	MAF_INRAE=6.329
NC_035085.1	2920332	.	T	C	.	.	MAF_INRAE=16.667
NC_035085.1	2920433	.	C	T	.	.	MAF_USDA=3.39
NC_035085.1	2920473	.	C	T	.	.	MAF_USDA=6.78
NC_035085.1	2920474	.	G	A	.	.	MAF_USDA=2.41
NC_035085.1	2920483	.	A	T	.	.	MAF_INRAE=1.667
NC_035085.1	2920484	.	G	C	.	.	MAF_INRAE=31.667
NC_035085.1	2920488	.	C	T	.	.	MAF_INRAE=10.526;MAF_USDA=2.41
NC_035085.1	2920501	.	G	T	.	.	MAF_USDA=1.695
NC_035085.1	2920529	.	C	A	.	.	MAF_USDA=41.667
NC_035085.1	2920802	.	TG	TT	.	.	MAF_USDA=34.783
NC_035085.1	2920824	.	G	C	.	.	MAF_INRAE=5.263
NC_035085.1	2920833	.	TG	TC	.	.	MAF_USDA=39.13
NC_035085.1	2920868	.	T	A	.	.	MAF_USDA=10.417
NC_035085.1	2920870	.	T	G	.	.	MAF_USDA=39.583
NC_035085.1	2920896	.	C	A	.	.	MAF_USDA=37.5
NC_035085.1	2920921	.	C	T	.	.	MAF_INRAE=2.632
NC_035085.1	2920998	.	C	G	.	.	MAF_INRAE=10.526;MAF_USDA=9.091
NC_035085.1	2921004	.	A	C	.	.	MAF_USDA=45.455
NC_035085.1	2921027	.	G	C	.	.	MAF_USDA=26.087
NC_035085.1	2921250	.	C	A	.	.	MAF_USDA=4.167
NC_035085.1	2921323	.	A	T	.	.	MAF_INRAE=31.667;MAF_USDA=27.083
NC_035085.1	2921344	.	G	A	.	.	MAF_INRAE=4.167;MAF_USDA=9.836
NC_035085.1	2921348	.	G	T	.	.	MAF_USDA=2.459
NC_035085.1	2921376	.	A	T	.	.	MAF_INRAE=15.833
NC_035085.1	2921381	.	A	T	.	.	MAF_INRAE=20.833
NC_035085.1	2921384	.	G	A	.	.	MAF_USDA=1.639
NC_035085.1	2921388	.	A	C	.	.	MAF_USDA=2.459
NC_035085.1	2921392	.	T	C	.	.	MAF_INRAE=13.333;MAF_USDA=17.059
NC_035085.1	2921398	.	T	G	.	.	MAF_INRAE=30.833
NC_035085.1	2921405	.	A	G	.	.	MAF_INRAE=38.333
NC_035085.1	2921416	.	C	T	.	.	MAF_USDA=27.083
NC_035085.1	2921485	.	C	G	.	.	MAF_INRAE=38.333
NC_035085.1	2921501	.	A	C	.	.	MAF_USDA=3.279
NC_035085.1	2921502	.	C	A	.	.	MAF_INRAE=32.5
NC_035085.1	2921523	.	T	C	.	.	MAF_USDA=3.279
NC_035085.1	2921538	.	T	C	.	.	MAF_INRAE=11.667
NC_035085.1	2921593	.	T	A	.	.	MAF_INRAE=45.833
NC_035085.1	2921604	.	T	G	.	.	MAF_INRAE=15.833
NC_035085.1	2921615	.	T	G	.	.	MAF_INRAE=1.667
NC_035085.1	2921617	.	G	A	.	.	MAF_INRAE=1.667
NC_035085.1	2921632	.	C	T	.	.	MAF_INRAE=17.5;MAF_USDA=45.882
NC_035085.1	2921664	.	T	C	.	.	MAF_INRAE=21.519;MAF_USDA=45.833
NC_035085.1	2921681	.	C	T	.	.	MAF_USDA=1.639
NC_035085.1	2921682	.	A	G	.	.	MAF_USDA=1.639
NC_035085.1	2921683	.	C	G	.	.	MAF_USDA=16.667
NC_035085.1	2921694	.	T	C	.	.	MAF_INRAE=22.5;MAF_USDA=10.0
NC_035085.1	2921702	.	G	C	.	.	MAF_INRAE=5.0
NC_035085.1	2921709	.	G	T	.	.	MAF_INRAE=4.167
NC_035085.1	2921718	.	G	A	.	.	MAF_INRAE=4.167
NC_035085.1	2921721	.	T	A	.	.	MAF_INRAE=4.167
NC_035085.1	2921745	.	G	A	.	.	MAF_INRAE=2.5
NC_035085.1	2921787	.	G	T	.	.	MAF_INRAE=16.456
NC_035085.1	2921794	.	T	A	.	.	MAF_INRAE=16.456
NC_035085.1	2921795	.	T	A	.	.	MAF_INRAE=4.167
NC_035085.1	2921796	.	G	A	.	.	MAF_INRAE=4.167
NC_035085.1	2921799	.	G	T	.	.	MAF_INRAE=4.167
NC_035085.1	2921800	.	T	A	.	.	MAF_INRAE=10.526;MAF_USDA=2.353
NC_035085.1	2921803	.	A	T	.	.	MAF_INRAE=16.667
NC_035085.1	2921806	.	A	T	.	.	MAF_INRAE=4.167
NC_035085.1	2921811	.	A	G	.	.	MAF_INRAE=35.0;MAF_USDA=14.118
NC_035085.1	2921819	.	C	A	.	.	MAF_USDA=1.639
NC_035085.1	2921820	.	A	C	.	.	MAF_USDA=3.279
NC_035085.1	2921831	.	T	C	.	.	MAF_INRAE=10.526
NC_035085.1	2921861	.	A	T	.	.	MAF_INRAE=49.367;MAF_USDA=24.39
NC_035085.1	2921863	.	T	G	.	.	MAF_USDA=4.819
NC_035085.1	2921894	.	A	C	.	.	MAF_INRAE=25.949;MAF_USDA=16.471
NC_035085.1	2921906	.	A	T	.	.	MAF_INRAE=18.987;MAF_USDA=44.706
NC_035085.1	2921915	.	A	G	.	.	MAF_USDA=2.459
NC_035085.1	2921918	.	A	G	.	.	MAF_INRAE=18.987;MAF_USDA=44.706
NC_035085.1	2921957	.	T	G	.	.	MAF_INRAE=48.101;MAF_USDA=21.765
NC_035085.1	2921958	.	T	A	.	.	MAF_INRAE=5.263;MAF_USDA=1.765
NC_035085.1	2921967	.	G	A	.	.	MAF_INRAE=25.316;MAF_USDA=46.471
NC_035085.1	2921984	.	G	A	.	.	MAF_INRAE=10.526;MAF_USDA=13.529
NC_035085.1	2922022	.	T	G	.	.	MAF_INRAE=47.468;MAF_USDA=27.647
NC_035085.1	2922025	.	A	C	.	.	MAF_INRAE=42.5;MAF_USDA=27.647
NC_035085.1	2922043	.	A	G	.	.	MAF_INRAE=47.468;MAF_USDA=25.882
NC_035085.1	2922047	.	T	C	.	.	MAF_USDA=1.639
NC_035085.1	2922064	.	C	A	.	.	MAF_INRAE=48.734;MAF_USDA=24.706
NC_035085.1	2922098	.	A	G	.	.	MAF_INRAE=2.532
NC_035085.1	2922106	.	C	T	.	.	MAF_USDA=16.393
NC_035085.1	2922125	.	A	C	.	.	MAF_INRAE=48.734;MAF_USDA=22.353
NC_035085.1	2922144	.	G	A	.	.	MAF_USDA=2.459
NC_035085.1	2922146	.	G	T	.	.	MAF_INRAE=25.316;MAF_USDA=48.235
NC_035085.1	2922149	.	T	C	.	.	MAF_INRAE=3.333;MAF_USDA=2.083
NC_035085.1	2922155	.	A	T	.	.	MAF_INRAE=10.526;MAF_USDA=28.235
NC_035085.1	2922158	.	A	G	.	.	MAF_INRAE=48.734;MAF_USDA=23.529
NC_035085.1	2922197	.	C	A	.	.	MAF_USDA=2.353
NC_035085.1	2922205	.	T	G	.	.	MAF_INRAE=48.101;MAF_USDA=21.176
NC_035085.1	2922227	.	C	T	.	.	MAF_INRAE=5.263;MAF_USDA=2.353
NC_035085.1	2922232	.	C	A	.	.	MAF_INRAE=15.19;MAF_USDA=48.795
NC_035085.1	2922248	.	T	C	.	.	MAF_INRAE=25.316;MAF_USDA=47.059
NC_035085.1	2922276	.	A	G	.	.	MAF_INRAE=6.962;MAF_USDA=9.412
NC_035085.1	2922285	.	A	C	.	.	MAF_USDA=8.333
NC_035085.1	2922324	.	T	C	.	.	MAF_INRAE=8.861;MAF_USDA=18.235
NC_035085.1	2922333	.	A	G	.	.	MAF_INRAE=4.43;MAF_USDA=2.459
NC_035085.1	2922339	.	A	G	.	.	MAF_INRAE=7.595;MAF_USDA=17.059
NC_035085.1	2922345	.	T	G	.	.	MAF_INRAE=27.215;MAF_USDA=44.118
NC_035085.1	2922375	.	A	C	.	.	MAF_USDA=1.639
NC_035085.1	2922376	.	A	T	.	.	MAF_USDA=2.459
NC_035085.1	2922383	.	A	T	.	.	MAF_INRAE=2.5
NC_035085.1	2922385	.	C	A	.	.	MAF_INRAE=2.5
NC_035085.1	2922473	.	A	T	.	.	MAF_INRAE=48.734;MAF_USDA=21.176
NC_035085.1	2922512	.	C	A	.	.	MAF_INRAE=24.684;MAF_USDA=20.833
NC_035085.1	2922536	.	G	A	.	.	MAF_INRAE=48.734;MAF_USDA=18.235
NC_035085.1	2922576	.	T	G	.	.	MAF_USDA=1.639
NC_035085.1	2922582	.	T	C	.	.	MAF_USDA=19.048
NC_035085.1	2922589	.	T	A	.	.	MAF_USDA=33.333
NC_035085.1	2922591	.	C	T	.	.	MAF_USDA=31.25
NC_035085.1	2922594	.	T	C	.	.	MAF_USDA=33.333
NC_035085.1	2922626	.	T	G	.	.	MAF_INRAE=30.833;MAF_USDA=34.706
NC_035085.1	2922638	.	G	T	.	.	MAF_USDA=2.459
NC_035085.1	2922747	.	T	A	.	.	MAF_USDA=3.279
NC_035085.1	2922774	.	T	G	.	.	MAF_INRAE=48.101;MAF_USDA=17.647
NC_035085.1	2922782	.	G	A	.	.	MAF_INRAE=27.215;MAF_USDA=35.294
NC_035085.1	2922784	.	T	A	.	.	MAF_INRAE=30.833;MAF_USDA=35.294
NC_035085.1	2922788	.	A	G	.	.	MAF_INRAE=48.101;MAF_USDA=17.059
NC_035085.1	2922798	.	T	C	.	.	MAF_INRAE=48.101;MAF_USDA=18.235
NC_035085.1	2922800	.	G	A	.	.	MAF_INRAE=25.833;MAF_USDA=45.882
NC_035085.1	2922882	.	C	A	.	.	MAF_USDA=1.639
NC_035085.1	2922883	.	A	C	.	.	MAF_USDA=1.639
NC_035085.1	2922884	.	C	A	.	.	MAF_USDA=1.639
NC_035085.1	2922886	.	G	T	.	.	MAF_USDA=4.918
NC_035085.1	2922915	.	G	T	.	.	MAF_INRAE=24.684;MAF_USDA=46.471
NC_035085.1	2922991	.	T	C	.	.	MAF_INRAE=24.684;MAF_USDA=47.647
NC_035085.1	2923029	.	A	G	.	.	MAF_INRAE=5.263;MAF_USDA=3.529
NC_035085.1	2923070	.	G	T	.	.	MAF_INRAE=3.797;MAF_USDA=3.279
NC_035085.1	2923083	.	C	T	.	.	MAF_USDA=4.167
NC_035085.1	2923142	.	T	G	.	.	MAF_INRAE=36.842;MAF_USDA=22.941
NC_035085.1	2923158	.	C	T	.	.	MAF_INRAE=48.101;MAF_USDA=16.471
NC_035085.1	2923162	.	A	C	.	.	MAF_INRAE=27.215;MAF_USDA=31.176
NC_035085.1	2923167	.	A	G	.	.	MAF_INRAE=48.101;MAF_USDA=16.471
NC_035085.1	2923181	.	A	T	.	.	MAF_INRAE=25.949;MAF_USDA=45.294
NC_035085.1	2923201	.	C	T	.	.	MAF_INRAE=26.582;MAF_USDA=40.588
NC_035085.1	2923214	.	T	C	.	.	MAF_INRAE=25.316;MAF_USDA=44.706
NC_035085.1	2923233	.	C	T	.	.	MAF_INRAE=6.329;MAF_USDA=3.529
NC_035085.1	2923238	.	C	A	.	.	MAF_INRAE=25.316;MAF_USDA=47.647
NC_035085.1	2923296	.	T	A	.	.	MAF_INRAE=21.053;MAF_USDA=47.059
NC_035085.1	2923331	.	C	A	.	.	MAF_INRAE=21.053;MAF_USDA=45.294
NC_035085.1	2923333	.	A	G	.	.	MAF_USDA=45.882
NC_035085.1	2923356	.	T	G	.	.	MAF_INRAE=21.053;MAF_USDA=45.294
NC_035085.1	2923446	.	T	A	.	.	MAF_INRAE=25.316;MAF_USDA=46.471
NC_035085.1	2923458	.	A	G	.	.	MAF_USDA=1.639
NC_035085.1	2923497	.	T	C	.	.	MAF_INRAE=24.684;MAF_USDA=22.917
NC_035085.1	2923511	.	G	A	.	.	MAF_USDA=2.459
NC_035085.1	2923536	.	A	C	.	.	MAF_INRAE=25.316;MAF_USDA=47.059
NC_035085.1	2923538	.	C	A	.	.	MAF_INRAE=26.667;MAF_USDA=47.647
NC_035085.1	2923587	.	T	C	.	.	MAF_INRAE=25.316;MAF_USDA=47.059
NC_035085.1	2923606	.	G	A	.	.	MAF_INRAE=25.316;MAF_USDA=46.471
NC_035085.1	2923686	.	C	G	.	.	MAF_INRAE=10.526;MAF_USDA=12.941
NC_035085.1	2923716	.	G	T	.	.	MAF_INRAE=12.025
NC_035085.1	2923818	.	G	A	.	.	MAF_INRAE=2.5;MAF_USDA=3.279
NC_035085.1	2923883	.	C	G	.	.	MAF_USDA=3.333
NC_035085.1	2924056	.	G	T	.	.	MAF_INRAE=24.684;MAF_USDA=49.398
NC_035085.1	2924157	.	A	G	.	.	MAF_USDA=47.059
NC_035085.1	2924180	.	A	G	.	.	MAF_USDA=1.639
NC_035085.1	2924244	.	T	C	.	.	MAF_INRAE=38.608;MAF_USDA=25.0
NC_035085.1	2924270	.	C	T	.	.	MAF_INRAE=38.608;MAF_USDA=25.0
NC_035085.1	2924281	.	C	T	.	.	MAF_INRAE=38.608;MAF_USDA=22.917
NC_035085.1	2924293	.	T	A	.	.	MAF_INRAE=38.608;MAF_USDA=25.0
NC_035085.1	2924358	.	G	A	.	.	MAF_USDA=6.25
NC_035085.1	2926355	.	G	C	.	.	MAF_INRAE=21.053;MAF_USDA=40.833
NC_035085.1	2926407	.	G	C	.	.	MAF_USDA=4.098
NC_035085.1	2926504	.	G	A	.	.	MAF_INRAE=24.684;MAF_USDA=48.824
NC_035085.1	2926520	.	G	A	.	.	MAF_INRAE=10.526;MAF_USDA=2.941
NC_035085.1	2926645	.	C	T	.	.	MAF_INRAE=26.667
NC_035085.1	2926692	.	C	T	.	.	MAF_INRAE=25.316;MAF_USDA=48.235
NC_035085.1	2926696	.	G	A	.	.	MAF_INRAE=26.667;MAF_USDA=47.647
NC_035085.1	2926711	.	C	A	.	.	MAF_INRAE=25.949;MAF_USDA=47.647
NC_035085.1	2926722	.	C	T	.	.	MAF_USDA=1.639
NC_035085.1	2926772	.	G	A	.	.	MAF_INRAE=25.949;MAF_USDA=47.647
NC_035085.1	2926905	.	G	T	.	.	MAF_USDA=3.279
NC_035085.1	2926913	.	G	T	.	.	MAF_INRAE=3.333;MAF_USDA=8.333
NC_035085.1	2926974	.	A	T	.	.	MAF_INRAE=3.797
NC_035085.1	2926978	.	C	A	.	.	MAF_INRAE=25.833;MAF_USDA=48.824
NC_035085.1	2927014	.	T	C	.	.	MAF_INRAE=48.101;MAF_USDA=18.824
NC_035085.1	2927061	.	C	T	.	.	MAF_INRAE=24.684;MAF_USDA=48.824
NC_035085.1	2927084	.	T	C	.	.	MAF_USDA=6.557
NC_035085.1	2927098	.	A	G	.	.	MAF_INRAE=24.684;MAF_USDA=47.024
NC_035085.1	2927125	.	C	T	.	.	MAF_USDA=9.016
NC_035085.1	2927153	.	T	G	.	.	MAF_USDA=5.738
NC_035085.1	2927180	.	A	T	.	.	MAF_INRAE=3.333;MAF_USDA=8.824
NC_035085.1	2927185	.	T	G	.	.	MAF_INRAE=2.532
NC_035085.1	2927203	.	T	G	.	.	MAF_INRAE=3.333;MAF_USDA=8.197
NC_035085.1	2927218	.	G	A	.	.	MAF_INRAE=24.051;MAF_USDA=44.706
NC_035085.1	2927270	.	C	T	.	.	MAF_INRAE=47.468;MAF_USDA=18.235
NC_035085.1	2927318	.	A	C	.	.	MAF_INRAE=24.684;MAF_USDA=48.235
NC_035085.1	2927389	.	A	C	.	.	MAF_USDA=1.639
NC_035085.1	2927415	.	G	T	.	.	MAF_INRAE=50.0;MAF_USDA=26.471
NC_035085.1	2927460	.	T	G	.	.	MAF_INRAE=49.367;MAF_USDA=28.235
NC_035085.1	2927470	.	T	A	.	.	MAF_INRAE=49.367;MAF_USDA=30.0
NC_035085.1	2927498	.	G	A	.	.	MAF_USDA=2.459
NC_035085.1	2927514	.	G	A	.	.	MAF_INRAE=49.367;MAF_USDA=30.0
NC_035085.1	2927515	.	G	A	.	.	MAF_INRAE=43.333;MAF_USDA=28.824
NC_035085.1	2927547	.	C	T	.	.	MAF_INRAE=49.367;MAF_USDA=28.235
NC_035085.1	2927607	.	T	A	.	.	MAF_INRAE=48.101;MAF_USDA=19.412
NC_035085.1	2927613	.	C	A	.	.	MAF_INRAE=4.43;MAF_USDA=4.118
NC_035085.1	2927642	.	G	C	.	.	MAF_USDA=4.098
NC_035085.1	2927670	.	C	A	.	.	MAF_USDA=4.098
NC_035085.1	2927758	.	C	T	.	.	MAF_INRAE=49.367;MAF_USDA=28.824
NC_035085.1	2927827	.	T	A	.	.	MAF_INRAE=48.101;MAF_USDA=18.235
NC_035085.1	2927844	.	A	T	.	.	MAF_USDA=1.639
NC_035085.1	2927850	.	C	A	.	.	MAF_INRAE=49.367;MAF_USDA=28.824
NC_035085.1	2927863	.	C	A	.	.	MAF_USDA=1.639
NC_035085.1	2927866	.	A	G	.	.	MAF_INRAE=50.0;MAF_USDA=27.647
NC_035085.1	2927897	.	C	G	.	.	MAF_USDA=22.917
NC_035085.1	2927899	.	C	T	.	.	MAF_INRAE=41.667;MAF_USDA=24.706
NC_035085.1	2927910	.	A	C	.	.	MAF_INRAE=49.367;MAF_USDA=26.471
NC_035085.1	2927920	.	T	A	.	.	MAF_INRAE=50.0;MAF_USDA=27.647
NC_035085.1	2927939	.	G	A	.	.	MAF_INRAE=49.367;MAF_USDA=29.412
NC_035085.1	2927958	.	A	G	.	.	MAF_USDA=3.279
NC_035085.1	2928000	.	T	C	.	.	MAF_INRAE=49.367;MAF_USDA=28.235
NC_035085.1	2928009	.	C	T	.	.	MAF_USDA=1.639
NC_035085.1	2928010	.	C	A	.	.	MAF_INRAE=10.526;MAF_USDA=10.588
NC_035085.1	2928037	.	C	T	.	.	MAF_USDA=4.098
NC_035085.1	2928089	.	C	T	.	.	MAF_USDA=8.333
NC_035085.1	2928106	.	A	C	.	.	MAF_USDA=1.639
NC_035085.1	2928119	.	G	A	.	.	MAF_INRAE=43.671;MAF_USDA=14.118
NC_035085.1	2928126	.	G	T	.	.	MAF_INRAE=5.263;MAF_USDA=4.118
NC_035085.1	2928231	.	A	T	.	.	MAF_INRAE=10.526;MAF_USDA=3.571
NC_035085.1	2928233	.	C	T	.	.	MAF_USDA=4.762
NC_035085.1	2928235	.	C	T	.	.	MAF_USDA=3.571
NC_035085.1	2928236	.	A	T	.	.	MAF_USDA=3.571
NC_035085.1	2928243	.	G	T	.	.	MAF_USDA=1.639
NC_035085.1	2928246	.	A	G	.	.	MAF_INRAE=4.43;MAF_USDA=7.059
NC_035085.1	2928270	.	T	C	.	.	MAF_USDA=1.639
NC_035085.1	2928272	.	T	C	.	.	MAF_USDA=1.639
NC_035085.1	2928285	.	T	C	.	.	MAF_INRAE=6.962;MAF_USDA=15.294
NC_035085.1	2928287	.	G	A	.	.	MAF_USDA=3.279
NC_035085.1	2928307	.	T	C	.	.	MAF_USDA=1.639
NC_035085.1	2928314	.	C	T	.	.	MAF_INRAE=6.962;MAF_USDA=14.706
NC_035085.1	2928315	.	G	C	.	.	MAF_USDA=2.459
NC_035085.1	2928325	.	C	A	.	.	MAF_INRAE=6.962;MAF_USDA=15.294
NC_035085.1	2928374	.	G	A	.	.	MAF_USDA=1.667
NC_035085.1	2928404	.	C	A	.	.	MAF_INRAE=4.43;MAF_USDA=5.882
NC_035085.1	2928454	.	C	A	.	.	MAF_USDA=2.459
NC_035085.1	2928474	.	G	A	.	.	MAF_INRAE=4.167;MAF_USDA=4.167
NC_035085.1	2929138	.	G	A	.	.	MAF_USDA=6.25
NC_035085.1	2929193	.	A	C	.	.	MAF_INRAE=3.797
NC_035085.1	2929230	.	G	T	.	.	MAF_INRAE=4.43;MAF_USDA=4.167
NC_035085.1	2929272	.	G	T	.	.	MAF_INRAE=10.526;MAF_USDA=6.471
NC_035085.1	2929336	.	C	T	.	.	MAF_USDA=3.279
NC_035085.1	2929340	.	G	T	.	.	MAF_USDA=4.118
NC_035085.1	2929351	.	C	G	.	.	MAF_USDA=1.639
NC_035085.1	2929389	.	G	C	.	.	MAF_INRAE=5.263;MAF_USDA=2.353
NC_035085.1	2929403	.	A	G	.	.	MAF_INRAE=6.962;MAF_USDA=10.588
NC_035085.1	2929408	.	A	T	.	.	MAF_USDA=11.176
NC_035085.1	2929414	.	A	G	.	.	MAF_USDA=1.765
NC_035085.1	2929420	.	C	G	.	.	MAF_USDA=6.557
NC_035085.1	2929439	.	G	A	.	.	MAF_USDA=4.098
NC_035085.1	2929464	.	C	T	.	.	MAF_USDA=5.294
NC_035085.1	2929465	.	G	T	.	.	MAF_INRAE=10.526;MAF_USDA=7.059
NC_035085.1	2929488	.	A	C	.	.	MAF_INRAE=6.962;MAF_USDA=17.647
NC_035085.1	2929503	.	A	C	.	.	MAF_INRAE=4.167
NC_035085.1	2929507	.	A	T	.	.	MAF_INRAE=4.167
NC_035085.1	2929524	.	T	C	.	.	MAF_USDA=1.639
NC_035085.1	2929537	.	T	G	.	.	MAF_USDA=1.639
NC_035085.1	2929544	.	G	T	.	.	MAF_INRAE=6.962;MAF_USDA=18.235
NC_035085.1	2929583	.	A	G	.	.	MAF_USDA=1.639
NC_035085.1	2929596	.	C	T	.	.	MAF_USDA=4.918
NC_035085.1	2929606	.	A	G	.	.	MAF_USDA=4.098
NC_035085.1	2929619	.	C	T	.	.	MAF_INRAE=41.139;MAF_USDA=17.647
NC_035085.1	2929623	.	T	C	.	.	MAF_INRAE=5.263;MAF_USDA=1.639
NC_035085.1	2929664	.	T	A	.	.	MAF_INRAE=10.526;MAF_USDA=8.235
NC_035085.1	2929729	.	A	G	.	.	MAF_INRAE=2.532
NC_035085.1	2929733	.	T	C	.	.	MAF_USDA=4.918
NC_035085.1	2929750	.	G	T	.	.	MAF_USDA=5.738
NC_035085.1	2929783	.	T	A	.	.	MAF_USDA=1.639
NC_035085.1	2929784	.	T	A	.	.	MAF_INRAE=10.526;MAF_USDA=8.824
NC_035085.1	2929788	.	T	C	.	.	MAF_INRAE=5.833;MAF_USDA=20.0
NC_035085.1	2929799	.	T	A	.	.	MAF_INRAE=9.494;MAF_USDA=19.412
NC_035085.1	2929804	.	T	A	.	.	MAF_USDA=8.197
NC_035085.1	2929836	.	G	T	.	.	MAF_INRAE=4.43;MAF_USDA=4.118
NC_035085.1	2929847	.	C	T	.	.	MAF_INRAE=10.526;MAF_USDA=8.824
NC_035085.1	2929875	.	A	G	.	.	MAF_USDA=4.918
NC_035085.1	2929879	.	A	T	.	.	MAF_USDA=6.25
NC_035085.1	2929912	.	C	G	.	.	MAF_INRAE=4.43;MAF_USDA=4.118
NC_035085.1	2930024	.	A	G	.	.	MAF_INRAE=2.532
NC_035085.1	2930044	.	A	G	.	.	MAF_INRAE=4.43;MAF_USDA=4.706
NC_035085.1	2930048	.	T	A	.	.	MAF_INRAE=4.167;MAF_USDA=4.118
NC_035085.1	2930070	.	A	C	.	.	MAF_INRAE=10.127;MAF_USDA=21.765
NC_035085.1	2930091	.	G	C	.	.	MAF_USDA=2.459
NC_035085.1	2930093	.	C	A	.	.	MAF_USDA=7.059
NC_035085.1	2930106	.	A	G	.	.	MAF_INRAE=6.329;MAF_USDA=10.0
NC_035085.1	2930137	.	T	A	.	.	MAF_INRAE=2.532
NC_035085.1	2930214	.	C	T	.	.	MAF_INRAE=4.43;MAF_USDA=4.118
NC_035085.1	2930246	.	C	G	.	.	MAF_INRAE=3.333;MAF_USDA=8.333
NC_035085.1	2930266	.	C	T	.	.	MAF_INRAE=10.526;MAF_USDA=5.294
NC_035085.1	2930289	.	G	A	.	.	MAF_INRAE=1.667
NC_035085.1	2930299	.	G	T	.	.	MAF_INRAE=1.667
NC_035085.1	2930305	.	C	T	.	.	MAF_INRAE=1.667
NC_035085.1	2930307	.	G	A	.	.	MAF_INRAE=1.667
NC_035085.1	2930309	.	A	G	.	.	MAF_INRAE=2.532;MAF_USDA=9.016
NC_035085.1	2930318	.	A	T	.	.	MAF_INRAE=10.526;MAF_USDA=7.647
NC_035085.1	2930321	.	G	A	.	.	MAF_INRAE=44.937;MAF_USDA=15.882
NC_035085.1	2930343	.	A	T	.	.	MAF_USDA=3.279
NC_035085.1	2930381	.	C	A	.	.	MAF_USDA=3.279
NC_035085.1	2930486	.	A	C	.	.	MAF_INRAE=6.962;MAF_USDA=4.118
NC_035085.1	2930493	.	T	C	.	.	MAF_INRAE=2.532
NC_035085.1	2930495	.	T	G	.	.	MAF_INRAE=1.667
NC_035085.1	2930531	.	T	G	.	.	MAF_USDA=1.639
NC_035085.1	2930539	.	G	A	.	.	MAF_USDA=2.459
NC_035085.1	2930611	.	G	A	.	.	MAF_USDA=4.918
NC_035085.1	2930617	.	C	T	.	.	MAF_USDA=2.459
NC_035085.1	2930623	.	C	A	.	.	MAF_INRAE=3.797
NC_035085.1	2930710	.	G	A	.	.	MAF_USDA=2.459
NC_035085.1	2930731	.	A	T	.	.	MAF_USDA=2.459
NC_035085.1	2930738	.	C	T	.	.	MAF_INRAE=3.333;MAF_USDA=8.333
NC_035085.1	2930812	.	C	T	.	.	MAF_INRAE=4.43;MAF_USDA=5.294
NC_035085.1	2930843	.	C	T	.	.	MAF_USDA=1.639
NC_035085.1	2930850	.	T	A	.	.	MAF_USDA=1.639
NC_035085.1	2930900	.	C	T	.	.	MAF_INRAE=6.962;MAF_USDA=7.143
NC_035085.1	2930907	.	T	C	.	.	MAF_USDA=1.667
NC_035085.1	2930916	.	A	C	.	.	MAF_INRAE=5.833;MAF_USDA=7.738
NC_035085.1	2930917	.	C	A	.	.	MAF_INRAE=5.833;MAF_USDA=13.69
NC_035085.1	2930921	.	T	G	.	.	MAF_USDA=5.085
NC_035085.1	2930930	.	A	T	.	.	MAF_INRAE=2.532;MAF_USDA=4.167
NC_035085.1	2930936	.	C	T	.	.	MAF_INRAE=4.43;MAF_USDA=3.571
NC_035085.1	2930942	.	G	A	.	.	MAF_INRAE=9.494;MAF_USDA=11.765
NC_035085.1	2930958	.	T	C	.	.	MAF_INRAE=9.494
NC_035085.1	2930965	.	T	A	.	.	MAF_USDA=6.25
NC_035085.1	2930967	.	G	A	.	.	MAF_USDA=8.333
NC_035085.1	2930970	.	T	A	.	.	MAF_INRAE=5.833
NC_035085.1	2930972	.	C	T	.	.	MAF_USDA=8.333
NC_035085.1	2930981	.	A	G	.	.	MAF_INRAE=9.494
NC_035085.1	2931100	.	T	C	.	.	MAF_USDA=3.279
NC_035085.1	2931139	.	G	T	.	.	MAF_USDA=4.098
NC_035085.1	2931143	.	T	C	.	.	MAF_INRAE=5.063;MAF_USDA=4.118
NC_035085.1	2931148	.	T	G	.	.	MAF_INRAE=5.063;MAF_USDA=4.118
NC_035085.1	2931204	.	G	A	.	.	MAF_USDA=4.167
NC_035085.1	2931240	.	A	G	.	.	MAF_INRAE=4.43;MAF_USDA=4.118
NC_035085.1	2931248	.	T	G	.	.	MAF_INRAE=5.063;MAF_USDA=7.647
NC_035085.1	2931258	.	T	A	.	.	MAF_USDA=1.639
NC_035085.1	2931259	.	T	A	.	.	MAF_USDA=1.639
NC_035085.1	2931272	.	A	T	.	.	MAF_INRAE=10.526;MAF_USDA=6.25
NC_035085.1	2931275	.	G	C	.	.	MAF_INRAE=2.5
NC_035085.1	2931280	.	A	G	.	.	MAF_INRAE=5.063;MAF_USDA=7.647
NC_035085.1	2931289	.	G	A	.	.	MAF_INRAE=4.167;MAF_USDA=4.118
NC_035085.1	2931296	.	G	A	.	.	MAF_INRAE=4.167;MAF_USDA=2.941
NC_035085.1	2931319	.	A	T	.	.	MAF_INRAE=9.494;MAF_USDA=20.588
NC_035085.1	2931325	.	A	T	.	.	MAF_USDA=3.279
NC_035085.1	2931335	.	A	G	.	.	MAF_USDA=4.098
NC_035085.1	2931352	.	T	C	.	.	MAF_INRAE=10.526;MAF_USDA=3.529
NC_035085.1	2931376	.	G	T	.	.	MAF_USDA=4.098
NC_035085.1	2931395	.	A	G	.	.	MAF_INRAE=9.494;MAF_USDA=20.0
NC_035085.1	2931399	.	A	G	.	.	MAF_USDA=7.059
NC_035085.1	2931424	.	A	G	.	.	MAF_USDA=9.016
NC_035085.1	2931439	.	T	G	.	.	MAF_INRAE=9.494;MAF_USDA=18.824
NC_035085.1	2931463	.	C	T	.	.	MAF_USDA=3.279
NC_035085.1	2931499	.	T	G	.	.	MAF_INRAE=5.0
NC_035085.1	2931502	.	T	C	.	.	MAF_INRAE=9.494;MAF_USDA=15.294
NC_035085.1	2931521	.	G	A	.	.	MAF_INRAE=3.797
NC_035085.1	2931595	.	C	T	.	.	MAF_INRAE=41.139;MAF_USDA=18.824
NC_035085.1	2931738	.	G	T	.	.	MAF_USDA=4.098
NC_035085.1	2931762	.	A	T	.	.	MAF_USDA=4.918
NC_035085.1	2931763	.	A	C	.	.	MAF_INRAE=5.263
NC_035085.1	2931764	.	A	T	.	.	MAF_INRAE=13.924;MAF_USDA=40.0
NC_035085.1	2931766	.	T	G	.	.	MAF_INRAE=25.833;MAF_USDA=13.529
NC_035085.1	2931769	.	T	G	.	.	MAF_INRAE=5.0
NC_035085.1	2931816	.	G	T	.	.	MAF_USDA=1.639
NC_035085.1	2931838	.	A	C	.	.	MAF_USDA=8.824
NC_035085.1	2931843	.	G	T	.	.	MAF_USDA=8.333
NC_035085.1	2931856	.	A	G	.	.	MAF_USDA=8.333
NC_035085.1	2931865	.	A	C	.	.	MAF_USDA=33.333
NC_035085.1	2931892	.	A	C	.	.	MAF_USDA=35.417
NC_035085.1	2931919	.	A	C	.	.	MAF_USDA=33.333
NC_035085.1	2931922	.	A	T	.	.	MAF_USDA=1.639
NC_035085.1	2931946	.	C	A	.	.	MAF_USDA=39.583
NC_035085.1	2931985	.	A	C	.	.	MAF_USDA=37.647
NC_035085.1	2932001	.	G	A	.	.	MAF_USDA=1.639
NC_035085.1	2932033	.	A	T	.	.	MAF_INRAE=3.797;MAF_USDA=7.377
NC_035085.1	2932050	.	A	C	.	.	MAF_INRAE=3.797;MAF_USDA=7.377
NC_035085.1	2932090	.	A	C	.	.	MAF_USDA=2.459
NC_035085.1	2932109	.	T	C	.	.	MAF_INRAE=3.797;MAF_USDA=4.706
NC_035085.1	2932112	.	G	A	.	.	MAF_USDA=2.459
NC_035085.1	2932178	.	C	T	.	.	MAF_INRAE=31.013;MAF_USDA=29.762
NC_035085.1	2932190	.	T	C	.	.	MAF_USDA=5.833
NC_035085.1	2932197	.	G	T	.	.	MAF_INRAE=22.785;MAF_USDA=18.235
NC_035085.1	2932247	.	C	G	.	.	MAF_INRAE=4.43;MAF_USDA=4.118
NC_035085.1	2932273	.	C	G	.	.	MAF_INRAE=3.797;MAF_USDA=9.016
NC_035085.1	2932286	.	A	C	.	.	MAF_INRAE=3.797;MAF_USDA=9.836
NC_035085.1	2932288	.	A	T	.	.	MAF_USDA=4.918
NC_035085.1	2932289	.	T	A	.	.	MAF_USDA=4.098
NC_035085.1	2932295	.	C	A	.	.	MAF_INRAE=38.608;MAF_USDA=48.824
NC_035085.1	2932297	.	G	T	.	.	MAF_INRAE=40.833;MAF_USDA=48.824
NC_035085.1	2932300	.	G	A	.	.	MAF_INRAE=1.667
NC_035085.1	2932308	.	G	A	.	.	MAF_INRAE=3.797;MAF_USDA=9.016
NC_035085.1	2932314	.	C	T	.	.	MAF_INRAE=3.797;MAF_USDA=9.836
NC_035085.1	2932322	.	G	T	.	.	MAF_INRAE=4.43;MAF_USDA=4.118
NC_035085.1	2932337	.	G	A	.	.	MAF_USDA=3.279
NC_035085.1	2932388	.	G	A	.	.	MAF_INRAE=2.5
NC_035085.1	2932424	.	C	A	.	.	MAF_INRAE=39.167
NC_035085.1	2932429	.	A	G	.	.	MAF_USDA=1.639
NC_035085.1	2932435	.	T	C	.	.	MAF_INRAE=3.797;MAF_USDA=4.098
NC_035085.1	2932498	.	G	A	.	.	MAF_USDA=4.167
NC_035085.1	2932552	.	G	A	.	.	MAF_USDA=3.279
NC_035085.1	2932571	.	A	T	.	.	MAF_INRAE=39.241;MAF_USDA=47.647
NC_035085.1	2932598	.	C	T	.	.	MAF_INRAE=38.608;MAF_USDA=48.235
NC_035085.1	2932640	.	G	T	.	.	MAF_INRAE=2.532
NC_035085.1	2932660	.	C	T	.	.	MAF_USDA=3.279
NC_035085.1	2932668	.	A	G	.	.	MAF_USDA=8.197
NC_035085.1	2932677	.	C	T	.	.	MAF_INRAE=28.333
NC_035085.1	2932722	.	G	T	.	.	MAF_USDA=5.294
NC_035085.1	2932758	.	T	C	.	.	MAF_INRAE=5.263;MAF_USDA=4.167
NC_035085.1	2932804	.	A	G	.	.	MAF_USDA=33.333
NC_035085.1	2932824	.	G	A	.	.	MAF_USDA=31.25
NC_035085.1	2932848	.	C	T	.	.	MAF_USDA=33.133
NC_035085.1	2932907	.	C	T	.	.	MAF_USDA=37.647
NC_035085.1	2933016	.	A	G	.	.	MAF_INRAE=26.316
NC_035085.1	2933024	.	A	G	.	.	MAF_INRAE=31.579
NC_035085.1	2933034	.	T	C	.	.	MAF_INRAE=10.526
NC_035085.1	2934002	.	C	A	.	.	MAF_INRAE=5.263;MAF_USDA=6.25
NC_035085.1	2934048	.	A	T	.	.	MAF_USDA=25.0
NC_035085.1	2934054	.	C	T	.	.	MAF_USDA=27.083
NC_035085.1	2934056	.	T	C	.	.	MAF_USDA=33.333
NC_035085.1	2934188	.	G	T	.	.	MAF_USDA=1.176
NC_035085.1	2934194	.	T	C	.	.	MAF_INRAE=9.494;MAF_USDA=11.765
NC_035085.1	2934203	.	C	T	.	.	MAF_USDA=7.377
NC_035085.1	2934226	.	ACTGTGGTCAAAAGCAACC	ACTGTGGTCAAAAGCAACT	.	.	MAF_USDA=43.75
NC_035085.1	2934244	.	C	T	.	.	MAF_INRAE=38.608
NC_035085.1	2934248	.	C	T	.	.	MAF_INRAE=3.333
NC_035085.1	2934266	.	C	T	.	.	MAF_INRAE=38.608;MAF_USDA=46.471
NC_035085.1	2934269	.	T	G	.	.	MAF_INRAE=3.333;MAF_USDA=8.197
NC_035085.1	2934291	.	T	G	.	.	MAF_USDA=2.459
NC_035085.1	2934296	.	A	T	.	.	MAF_USDA=39.583
NC_035085.1	2934307	.	A	C	.	.	MAF_INRAE=38.608;MAF_USDA=47.059
NC_035085.1	2934310	.	C	T	.	.	MAF_INRAE=31.667;MAF_USDA=32.353
NC_035085.1	2934335	.	T	G	.	.	MAF_INRAE=38.608;MAF_USDA=44.706
NC_035085.1	2934351	.	T	G	.	.	MAF_USDA=4.098
NC_035085.1	2934378	.	C	T	.	.	MAF_INRAE=3.797;MAF_USDA=9.016
NC_035085.1	2934403	.	T	A	.	.	MAF_INRAE=28.481;MAF_USDA=32.941
NC_035085.1	2934440	.	T	G	.	.	MAF_INRAE=31.646;MAF_USDA=37.059
NC_035085.1	2934474	.	C	T	.	.	MAF_INRAE=5.0
NC_035085.1	2934480	.	G	T	.	.	MAF_USDA=2.459
NC_035085.1	2934538	.	C	T	.	.	MAF_USDA=8.197
NC_035085.1	2934540	.	C	T	.	.	MAF_USDA=47.647
NC_035085.1	2934558	.	C	T	.	.	MAF_USDA=43.75
NC_035085.1	2934606	.	AT	AA	.	.	MAF_USDA=33.333
NC_035085.1	2934608	.	T	A	.	.	MAF_USDA=37.5
NC_035085.1	2934611	.	T	G	.	.	MAF_USDA=37.5
NC_035085.1	2934614	.	A	G	.	.	MAF_USDA=39.583
NC_035085.1	2934615	.	TTTC	TTTT	.	.	MAF_USDA=39.583
NC_035085.1	2934622	.	CA	CC	.	.	MAF_USDA=39.583
NC_035085.1	2934630	.	T	C	.	.	MAF_USDA=4.167
NC_035085.1	2934662	.	C	A	.	.	MAF_USDA=33.529
NC_035085.1	2934691	.	A	G	.	.	MAF_USDA=43.75
NC_035085.1	2934710	.	C	T	.	.	MAF_USDA=4.118
NC_035085.1	2934754	.	G	A	.	.	MAF_USDA=46.471
NC_035085.1	2934760	.	G	T	.	.	MAF_USDA=43.75
NC_035085.1	2934822	.	G	T	.	.	MAF_USDA=43.529
NC_035085.1	2934841	.	A	G	.	.	MAF_USDA=8.235
NC_035085.1	2934851	.	C	T	.	.	MAF_USDA=5.357
NC_035085.1	2934858	.	C	A	.	.	MAF_USDA=4.167
NC_035085.1	2934917	.	G	A	.	.	MAF_USDA=4.167
NC_035085.1	2934920	.	T	C	.	.	MAF_USDA=9.412
NC_035085.1	2934926	.	T	G	.	.	MAF_USDA=10.0
NC_035085.1	2934995	.	C	T	.	.	MAF_USDA=4.237
NC_035085.1	2935013	.	A	T	.	.	MAF_INRAE=28.481;MAF_USDA=28.571
NC_035085.1	2935016	.	A	C	.	.	MAF_INRAE=5.063;MAF_USDA=4.167
NC_035085.1	2935034	.	G	T	.	.	MAF_INRAE=41.667;MAF_USDA=49.405
NC_035085.1	2935056	.	C	G	.	.	MAF_INRAE=10.0;MAF_USDA=19.412
NC_035085.1	2935078	.	T	C	.	.	MAF_INRAE=33.544;MAF_USDA=20.833
NC_035085.1	2935181	.	T	C	.	.	MAF_USDA=2.459
NC_035085.1	2935218	.	C	T	.	.	MAF_INRAE=5.263;MAF_USDA=1.765
NC_035085.1	2935302	.	G	T	.	.	MAF_USDA=1.765
NC_035085.1	2935361	.	A	C	.	.	MAF_INRAE=4.43;MAF_USDA=4.706
NC_035085.1	2935458	.	A	C	.	.	MAF_USDA=14.706
NC_035085.1	2935468	.	C	T	.	.	MAF_INRAE=3.797;MAF_USDA=8.197
NC_035085.1	2935492	.	T	G	.	.	MAF_INRAE=4.43;MAF_USDA=4.118
NC_035085.1	2935511	.	T	A	.	.	MAF_INRAE=8.861;MAF_USDA=12.941
NC_035085.1	2935607	.	T	C	.	.	MAF_INRAE=3.797;MAF_USDA=8.197
NC_035085.1	2935625	.	A	G	.	.	MAF_USDA=1.639
NC_035085.1	2935644	.	A	G	.	.	MAF_INRAE=32.278;MAF_USDA=38.824
NC_035085.1	2935683	.	T	G	.	.	MAF_USDA=4.098
NC_035085.1	2935719	.	G	T	.	.	MAF_USDA=1.639
NC_035085.1	2935761	.	C	A	.	.	MAF_INRAE=30.38;MAF_USDA=34.706
NC_035085.1	2935815	.	T	C	.	.	MAF_INRAE=12.658;MAF_USDA=3.279
NC_035085.1	2935857	.	A	C	.	.	MAF_INRAE=41.667;MAF_USDA=45.882
NC_035085.1	2935932	.	A	C	.	.	MAF_USDA=41.667
NC_035085.1	2935934	.	T	C	.	.	MAF_USDA=41.667
NC_035085.1	2935935	.	T	C	.	.	MAF_USDA=43.75
NC_035085.1	2935938	.	G	A	.	.	MAF_USDA=35.417
NC_035085.1	2935939	.	G	T	.	.	MAF_USDA=6.25
NC_035085.1	2935940	.	C	T	.	.	MAF_USDA=33.333
NC_035085.1	2935941	.	A	G	.	.	MAF_USDA=41.667
NC_035085.1	2935950	.	A	G	.	.	MAF_USDA=41.667
NC_035085.1	2936158	.	T	G	.	.	MAF_USDA=18.75
NC_035085.1	2936223	.	A	G	.	.	MAF_USDA=50.0
NC_035085.1	2936339	.	G	C	.	.	MAF_INRAE=5.263;MAF_USDA=20.833
NC_035085.1	2936347	.	C	T	.	.	MAF_INRAE=1.667
NC_035085.1	2936368	.	T	G	.	.	MAF_INRAE=12.5;MAF_USDA=3.279
NC_035085.1	2936381	.	A	T	.	.	MAF_INRAE=2.532
NC_035085.1	2936393	.	A	G	.	.	MAF_INRAE=5.263;MAF_USDA=14.706
NC_035085.1	2936435	.	G	A	.	.	MAF_INRAE=27.848;MAF_USDA=33.529
NC_035085.1	2936462	.	C	G	.	.	MAF_INRAE=9.494;MAF_USDA=12.353
NC_035085.1	2936570	.	A	T	.	.	MAF_INRAE=27.848;MAF_USDA=33.529
NC_035085.1	2936704	.	C	G	.	.	MAF_USDA=22.917
NC_035085.1	2936782	.	T	C	.	.	MAF_USDA=14.118
NC_035085.1	2936784	.	T	C	.	.	MAF_USDA=18.235
NC_035085.1	2936790	.	C	A	.	.	MAF_USDA=6.25
NC_035085.1	2936798	.	A	G	.	.	MAF_USDA=1.639
NC_035085.1	2936817	.	T	G	.	.	MAF_USDA=8.197
NC_035085.1	2936825	.	A	C	.	.	MAF_USDA=34.426
NC_035085.1	2936834	.	G	T	.	.	MAF_USDA=8.197
NC_035085.1	2936842	.	T	A	.	.	MAF_USDA=22.951
NC_035085.1	2936852	.	G	A	.	.	MAF_USDA=11.364
NC_035085.1	2937926	.	C	A	.	.	MAF_USDA=10.656
NC_035085.1	2937928	.	T	G	.	.	MAF_USDA=10.656
NC_035085.1	2937931	.	T	C	.	.	MAF_USDA=2.459
NC_035085.1	2937941	.	A	T	.	.	MAF_USDA=13.934
NC_035085.1	2937978	.	A	G	.	.	MAF_USDA=3.279
NC_035085.1	2938027	.	G	T	.	.	MAF_INRAE=3.797;MAF_USDA=8.197
NC_035085.1	2938105	.	A	T	.	.	MAF_USDA=1.639
NC_035085.1	2938122	.	A	G	.	.	MAF_INRAE=15.789;MAF_USDA=28.824
NC_035085.1	2938128	.	A	G	.	.	MAF_INRAE=15.789;MAF_USDA=30.328
NC_035085.1	2938137	.	C	T	.	.	MAF_INRAE=26.316;MAF_USDA=47.647
NC_035085.1	2938152	.	G	T	.	.	MAF_INRAE=5.263
NC_035085.1	2938194	.	G	C	.	.	MAF_USDA=16.393
NC_035085.1	2938419	.	C	A	.	.	MAF_INRAE=5.263
NC_035085.1	2938620	.	C	T	.	.	MAF_USDA=4.167
NC_035085.1	2938662	.	C	T	.	.	MAF_INRAE=5.263;MAF_USDA=18.852
NC_035085.1	2938665	.	T	A	.	.	MAF_USDA=14.118
NC_035085.1	2938683	.	C	T	.	.	MAF_USDA=5.738
NC_035085.1	2938719	.	C	G	.	.	MAF_INRAE=4.167
NC_035085.1	2938933	.	C	A	.	.	MAF_INRAE=6.962;MAF_USDA=13.529
NC_035085.1	2938961	.	G	T	.	.	MAF_USDA=3.279
NC_035085.1	2938962	.	G	A	.	.	MAF_INRAE=21.053;MAF_USDA=45.882
NC_035085.1	2938965	.	C	T	.	.	MAF_USDA=46.471
NC_035085.1	2938990	.	C	A	.	.	MAF_USDA=4.098
NC_035085.1	2938998	.	G	A	.	.	MAF_INRAE=5.263;MAF_USDA=25.882
NC_035085.1	2939020	.	C	T	.	.	MAF_INRAE=26.316;MAF_USDA=41.176
NC_035085.1	2939051	.	G	A	.	.	MAF_INRAE=2.532;MAF_USDA=27.049
NC_035085.1	2939054	.	G	A	.	.	MAF_INRAE=26.316;MAF_USDA=19.412
NC_035085.1	2939056	.	G	T	.	.	MAF_USDA=11.765
NC_035085.1	2939068	.	C	T	.	.	MAF_USDA=4.098
NC_035085.1	2939070	.	A	G	.	.	MAF_INRAE=21.053;MAF_USDA=47.059
NC_035085.1	2939089	.	T	C	.	.	MAF_INRAE=5.263;MAF_USDA=27.869
NC_035085.1	2939102	.	C	T	.	.	MAF_INRAE=31.579;MAF_USDA=15.882
NC_035085.1	2939204	.	G	T	.	.	MAF_INRAE=39.241;MAF_USDA=24.118
NC_035085.1	2939229	.	A	G	.	.	MAF_USDA=1.639
NC_035085.1	2939237	.	T	A	.	.	MAF_USDA=4.098
NC_035085.1	2939329	.	C	T	.	.	MAF_USDA=4.098
NC_035085.1	2939390	.	C	G	.	.	MAF_INRAE=39.873;MAF_USDA=22.941
NC_035085.1	2939418	.	T	C	.	.	MAF_INRAE=39.873;MAF_USDA=24.118
NC_035085.1	2939465	.	C	A	.	.	MAF_INRAE=39.241;MAF_USDA=20.0
NC_035085.1	2939522	.	C	G	.	.	MAF_INRAE=30.833;MAF_USDA=39.412
NC_035085.1	2939537	.	C	G	.	.	MAF_INRAE=26.667;MAF_USDA=12.941
NC_035085.1	2939590	.	C	T	.	.	MAF_USDA=5.833
NC_035085.1	2939592	.	C	A	.	.	MAF_USDA=3.333
NC_035085.1	2939611	.	G	T	.	.	MAF_INRAE=39.241;MAF_USDA=20.833
NC_035085.1	2939621	.	C	A	.	.	MAF_INRAE=5.696;MAF_USDA=28.333
NC_035085.1	2939646	.	G	A	.	.	MAF_INRAE=26.667;MAF_USDA=13.69
NC_035085.1	2939722	.	G	T	.	.	MAF_USDA=23.214
NC_035085.1	2939754	.	G	A	.	.	MAF_USDA=1.695
NC_035085.1	2939852	.	T	A	.	.	MAF_USDA=2.459
NC_035085.1	2939876	.	G	T	.	.	MAF_USDA=14.754
NC_035085.1	2939940	.	C	T	.	.	MAF_USDA=47.917
NC_035085.1	2940008	.	G	A	.	.	MAF_USDA=1.639
NC_035085.1	2940721	.	C	A	.	.	MAF_USDA=8.333
NC_035085.1	2940726	.	A	G	.	.	MAF_USDA=27.083
NC_035085.1	2940728	.	T	C	.	.	MAF_USDA=25.0
NC_035085.1	2940736	.	C	G	.	.	MAF_USDA=27.976
NC_035085.1	2940746	.	T	A	.	.	MAF_USDA=7.647
NC_035085.1	2940750	.	G	C	.	.	MAF_USDA=8.235
NC_035085.1	2940796	.	T	G	.	.	MAF_USDA=24.706
NC_035085.1	2940812	.	A	G	.	.	MAF_USDA=2.459
NC_035085.1	2940826	.	T	C	.	.	MAF_USDA=8.333
NC_035085.1	2940949	.	C	T	.	.	MAF_INRAE=42.105;MAF_USDA=14.118
NC_035085.1	2940997	.	C	A	.	.	MAF_INRAE=21.053;MAF_USDA=40.588
NC_035085.1	2941036	.	A	T	.	.	MAF_USDA=2.459
NC_035085.1	2941038	.	C	T	.	.	MAF_USDA=13.529
NC_035085.1	2941039	.	T	G	.	.	MAF_USDA=7.377
NC_035085.1	2941092	.	G	A	.	.	MAF_USDA=5.0
NC_035085.1	2941176	.	T	C	.	.	MAF_USDA=10.833
NC_035085.1	2941179	.	A	C	.	.	MAF_INRAE=5.263
NC_035085.1	2941180	.	T	C	.	.	MAF_USDA=5.833
NC_035085.1	2941184	.	G	A	.	.	MAF_USDA=29.167
NC_035085.1	2941196	.	A	C	.	.	MAF_USDA=2.5
NC_035085.1	2941217	.	G	A	.	.	MAF_USDA=27.083
NC_035085.1	2941218	.	A	G	.	.	MAF_USDA=27.083
NC_035085.1	2941259	.	A	C	.	.	MAF_USDA=6.25
NC_035085.1	2941615	.	C	T	.	.	MAF_USDA=14.458
NC_035085.1	2941623	.	T	G	.	.	MAF_USDA=7.5
NC_035085.1	2941640	.	T	C	.	.	MAF_INRAE=21.053;MAF_USDA=31.548
NC_035085.1	2941641	.	A	G	.	.	MAF_USDA=5.833
NC_035085.1	2941649	.	A	T	.	.	MAF_USDA=8.333
NC_035085.1	2941714	.	A	G	.	.	MAF_INRAE=25.833;MAF_USDA=14.583
NC_035085.1	2941736	.	T	C	.	.	MAF_INRAE=13.924;MAF_USDA=22.917
NC_035085.1	2941743	.	T	G	.	.	MAF_INRAE=26.667;MAF_USDA=24.118
NC_035085.1	2941794	.	T	C	.	.	MAF_INRAE=15.823;MAF_USDA=22.353
NC_035085.1	2941795	.	A	C	.	.	MAF_USDA=12.295
NC_035085.1	2941813	.	C	A	.	.	MAF_USDA=1.639
NC_035085.1	2941822	.	T	G	.	.	MAF_USDA=2.459
NC_035085.1	2941824	.	C	A	.	.	MAF_INRAE=3.797;MAF_USDA=6.25
NC_035085.1	2941829	.	T	A	.	.	MAF_USDA=1.765
NC_035085.1	2941832	.	C	A	.	.	MAF_USDA=7.059
NC_035085.1	2941895	.	A	T	.	.	MAF_INRAE=2.5;MAF_USDA=30.588
NC_035085.1	2941905	.	T	C	.	.	MAF_INRAE=2.5;MAF_USDA=2.459
NC_035085.1	2941919	.	G	T	.	.	MAF_INRAE=27.848;MAF_USDA=47.647
NC_035085.1	2941932	.	A	G	.	.	MAF_INRAE=2.5;MAF_USDA=21.176
NC_035085.1	2941935	.	T	G	.	.	MAF_INRAE=2.5;MAF_USDA=20.0
NC_035085.1	2941938	.	C	T	.	.	MAF_INRAE=2.5;MAF_USDA=19.412
NC_035085.1	2941943	.	G	T	.	.	MAF_INRAE=13.924;MAF_USDA=30.588
NC_035085.1	2941944	.	C	T	.	.	MAF_INRAE=2.5;MAF_USDA=23.529
NC_035085.1	2941952	.	G	T	.	.	MAF_USDA=1.639
NC_035085.1	2942021	.	G	A	.	.	MAF_INRAE=10.526;MAF_USDA=11.765
NC_035085.1	2942032	.	C	G	.	.	MAF_USDA=10.656
NC_035085.1	2942042	.	G	A	.	.	MAF_USDA=6.25
NC_035085.1	2942045	.	T	A	.	.	MAF_INRAE=10.526;MAF_USDA=12.353
NC_035085.1	2942100	.	A	G	.	.	MAF_INRAE=2.5;MAF_USDA=32.353
NC_035085.1	2942127	.	A	G	.	.	MAF_USDA=4.918
NC_035085.1	2942131	.	A	T	.	.	MAF_USDA=18.033
NC_035085.1	2942151	.	T	C	.	.	MAF_USDA=5.422
NC_035085.1	2942159	.	C	T	.	.	MAF_INRAE=13.291;MAF_USDA=49.412
NC_035085.1	2942209	.	C	G	.	.	MAF_INRAE=25.316;MAF_USDA=24.118
NC_035085.1	2942235	.	T	C	.	.	MAF_INRAE=11.392;MAF_USDA=47.059
NC_035085.1	2942281	.	C	A	.	.	MAF_USDA=1.765
NC_035085.1	2942355	.	G	A	.	.	MAF_INRAE=41.139;MAF_USDA=17.647
NC_035085.1	2942401	.	A	T	.	.	MAF_USDA=1.639
NC_035085.1	2942436	.	G	A	.	.	MAF_INRAE=40.506;MAF_USDA=18.824
NC_035085.1	2942624	.	G	A	.	.	MAF_USDA=1.639
NC_035085.1	2942638	.	C	A	.	.	MAF_USDA=1.639
NC_035085.1	2942668	.	T	C	.	.	MAF_USDA=1.639
NC_035085.1	2942809	.	G	A	.	.	MAF_USDA=1.765
NC_035085.1	2942854	.	G	C	.	.	MAF_INRAE=7.595;MAF_USDA=5.294
NC_035085.1	2943081	.	G	A	.	.	MAF_INRAE=6.329;MAF_USDA=17.059
NC_035085.1	2943159	.	A	C	.	.	MAF_USDA=3.279
NC_035085.1	2943360	.	A	G	.	.	MAF_INRAE=39.241;MAF_USDA=20.588
NC_035085.1	2943559	.	C	T	.	.	MAF_USDA=2.459
NC_035085.1	2943569	.	C	G	.	.	MAF_INRAE=18.333;MAF_USDA=5.738
NC_035085.1	2943609	.	A	T	.	.	MAF_USDA=1.639
NC_035085.1	2943692	.	A	T	.	.	MAF_INRAE=10.526;MAF_USDA=8.197
NC_035085.1	2943872	.	G	A	.	.	MAF_USDA=5.738
NC_035085.1	2943968	.	C	A	.	.	MAF_USDA=1.765
NC_035085.1	2943979	.	C	T	.	.	MAF_USDA=1.639
NC_035085.1	2943986	.	G	A	.	.	MAF_INRAE=42.405;MAF_USDA=19.412
NC_035085.1	2944075	.	G	T	.	.	MAF_USDA=1.639
NC_035085.1	2944122	.	C	A	.	.	MAF_USDA=2.459
NC_035085.1	2944131	.	C	G	.	.	MAF_USDA=2.459
NC_035085.1	2944146	.	G	C	.	.	MAF_INRAE=7.595;MAF_USDA=16.667
NC_035085.1	2944168	.	T	G	.	.	MAF_INRAE=43.671;MAF_USDA=19.412
NC_035085.1	2944171	.	C	T	.	.	MAF_INRAE=47.5;MAF_USDA=19.412
NC_035085.1	2944278	.	G	T	.	.	MAF_USDA=15.882
NC_035085.1	2944385	.	G	T	.	.	MAF_USDA=34.091
NC_035085.1	2944423	.	C	A	.	.	MAF_INRAE=31.579;MAF_USDA=17.059
NC_035085.1	2944521	.	T	A	.	.	MAF_USDA=39.583
NC_035085.1	2944529	.	C	T	.	.	MAF_USDA=35.417
NC_035085.1	2944549	.	C	T	.	.	MAF_INRAE=2.5
NC_035085.1	2944691	.	T	G	.	.	MAF_USDA=27.083
NC_035085.1	2944711	.	G	A	.	.	MAF_USDA=14.583
NC_035085.1	2944719	.	C	T	.	.	MAF_USDA=14.583
NC_035085.1	2944764	.	T	C	.	.	MAF_USDA=2.083
NC_035085.1	2944807	.	T	A	.	.	MAF_USDA=9.167
NC_035085.1	2944852	.	T	C	.	.	MAF_USDA=4.167
NC_035085.1	2944856	.	A	T	.	.	MAF_USDA=4.167
NC_035085.1	2944875	.	C	A	.	.	MAF_USDA=3.279
NC_035085.1	2944885	.	T	C	.	.	MAF_USDA=2.459
NC_035085.1	2944889	.	A	T	.	.	MAF_USDA=3.279
NC_035085.1	2944898	.	C	A	.	.	MAF_USDA=39.583
NC_035085.1	2944908	.	C	A	.	.	MAF_USDA=36.471
NC_035085.1	2944915	.	G	A	.	.	MAF_USDA=33.333
NC_035085.1	2944918	.	T	C	.	.	MAF_USDA=4.167
NC_035085.1	2944922	.	A	T	.	.	MAF_USDA=32.609
NC_035085.1	2945115	.	G	T	.	.	MAF_USDA=8.333
NC_035085.1	2945238	.	G	A	.	.	MAF_INRAE=5.263
NC_035085.1	2945376	.	C	T	.	.	MAF_USDA=34.783
NC_035085.1	2945394	.	C	A	.	.	MAF_USDA=28.261
NC_035085.1	2947309	.	G	T	.	.	MAF_USDA=7.377
NC_035085.1	2947310	.	GTA	GTG	.	.	MAF_USDA=6.25
NC_035085.1	2947372	.	G	C	.	.	MAF_USDA=6.557
NC_035085.1	2947374	.	G	A	.	.	MAF_USDA=13.115
NC_035085.1	2947640	.	T	G	.	.	MAF_USDA=3.333
NC_035085.1	2947708	.	G	C	.	.	MAF_USDA=6.557
NC_035085.1	2947788	.	A	T	.	.	MAF_USDA=7.377
NC_035085.1	2948043	.	G	A	.	.	MAF_USDA=2.174
NC_035085.1	2948059	.	A	T	.	.	MAF_USDA=2.174
NC_035085.1	2948740	.	G	T	.	.	MAF_USDA=41.667
NC_035085.1	2948761	.	T	G	.	.	MAF_USDA=2.083
NC_035085.1	2948770	.	C	T	.	.	MAF_USDA=8.333
NC_035085.1	2948771	.	A	T	.	.	MAF_USDA=8.333
NC_035085.1	2948773	.	G	T	.	.	MAF_USDA=10.417
NC_035085.1	2948784	.	T	A	.	.	MAF_USDA=39.583
NC_035085.1	2948785	.	G	T	.	.	MAF_USDA=39.583
NC_035085.1	2948794	.	T	G	.	.	MAF_USDA=8.333
NC_035085.1	2948850	.	G	C	.	.	MAF_USDA=33.529
NC_035085.1	2950024	.	C	T	.	.	MAF_USDA=1.639
NC_035085.1	2950055	.	T	C	.	.	MAF_USDA=6.557
NC_035085.1	2950091	.	A	G	.	.	MAF_USDA=1.639
NC_035085.1	2950098	.	A	G	.	.	MAF_USDA=29.167
NC_035085.1	2950192	.	G	A	.	.	MAF_USDA=2.083
NC_035085.1	2950423	.	C	T	.	.	MAF_USDA=29.167
NC_035085.1	2950473	.	T	G	.	.	MAF_USDA=10.588
NC_035085.1	2950487	.	T	G	.	.	MAF_USDA=8.333
NC_035085.1	2950549	.	G	A	.	.	MAF_USDA=2.459
NC_035085.1	2950550	.	C	T	.	.	MAF_USDA=1.639
NC_035085.1	2950552	.	G	A	.	.	MAF_USDA=2.459
NC_035085.1	2950675	.	C	T	.	.	MAF_USDA=14.583
NC_035085.1	2950714	.	A	C	.	.	MAF_USDA=2.459
NC_035085.1	2950795	.	T	A	.	.	MAF_USDA=6.471
NC_035085.1	2950797	.	C	T	.	.	MAF_USDA=7.377
NC_035085.1	2950861	.	A	G	.	.	MAF_INRAE=2.532;MAF_USDA=1.639
NC_035085.1	2950867	.	G	A	.	.	MAF_USDA=1.639
NC_035085.1	2950882	.	G	A	.	.	MAF_INRAE=18.333;MAF_USDA=5.882
NC_035085.1	2950891	.	T	G	.	.	MAF_INRAE=7.5;MAF_USDA=5.952
NC_035085.1	2950897	.	G	T	.	.	MAF_INRAE=8.333;MAF_USDA=5.357
NC_035085.1	2950930	.	G	A	.	.	MAF_INRAE=7.595
NC_035085.1	2951016	.	T	C	.	.	MAF_USDA=1.639
NC_035085.1	2951155	.	G	T	.	.	MAF_USDA=12.5
NC_035085.1	2951167	.	T	A	.	.	MAF_USDA=25.904
NC_035085.1	2951170	.	C	A	.	.	MAF_USDA=1.695
NC_035085.1	2951202	.	C	T	.	.	MAF_USDA=4.167
NC_035085.1	2951295	.	C	A	.	.	MAF_USDA=6.25
NC_035085.1	2951317	.	G	A	.	.	MAF_INRAE=42.105;MAF_USDA=35.417
NC_035085.1	2951491	.	C	T	.	.	MAF_USDA=20.833
NC_035085.1	2954840	.	A	G	.	.	MAF_INRAE=5.263;MAF_USDA=3.529
NC_035085.1	2954864	.	G	A	.	.	MAF_INRAE=32.278;MAF_USDA=21.765
NC_035085.1	2954970	.	G	A	.	.	MAF_USDA=3.529
NC_035085.1	2954973	.	T	G	.	.	MAF_INRAE=15.789
NC_035085.1	2954987	.	G	A	.	.	MAF_USDA=1.639
NC_035085.1	2955002	.	T	G	.	.	MAF_USDA=2.083
NC_035085.1	2955006	.	T	C	.	.	MAF_INRAE=48.734;MAF_USDA=17.647
NC_035085.1	2955019	.	C	G	.	.	MAF_INRAE=8.228;MAF_USDA=4.918
NC_035085.1	2955037	.	G	T	.	.	MAF_USDA=12.295
NC_035085.1	2955044	.	T	C	.	.	MAF_INRAE=24.051;MAF_USDA=17.059
NC_035085.1	2955063	.	C	T	.	.	MAF_USDA=5.738
NC_035085.1	2955077	.	T	C	.	.	MAF_INRAE=41.139
NC_035085.1	2955114	.	G	C	.	.	MAF_USDA=3.279
NC_035085.1	2955169	.	G	T	.	.	MAF_USDA=2.083
NC_035085.1	2955175	.	T	G	.	.	MAF_USDA=2.353
NC_035085.1	2955216	.	A	G	.	.	MAF_USDA=12.941
NC_035085.1	2957430	.	A	G	.	.	MAF_USDA=25.0
NC_035085.1	2957468	.	A	G	.	.	MAF_USDA=1.667
NC_035085.1	2957481	.	A	C	.	.	MAF_USDA=23.81
NC_035085.1	2957521	.	T	G	.	.	MAF_INRAE=42.105;MAF_USDA=32.143
NC_035085.1	2957540	.	C	G	.	.	MAF_INRAE=42.105;MAF_USDA=45.181
NC_035085.1	2957541	.	T	A	.	.	MAF_USDA=2.5
NC_035085.1	2957560	.	T	A	.	.	MAF_USDA=6.667
NC_035085.1	2957651	.	A	T	.	.	MAF_USDA=1.639
NC_035085.1	2957668	.	G	A	.	.	MAF_USDA=20.0
NC_035085.1	2957670	.	G	A	.	.	MAF_USDA=20.0
NC_035085.1	2957695	.	C	T	.	.	MAF_INRAE=5.263;MAF_USDA=2.353
NC_035085.1	2957702	.	A	G	.	.	MAF_INRAE=42.105;MAF_USDA=48.824
NC_035085.1	2957706	.	A	G	.	.	MAF_USDA=24.118
NC_035085.1	2957709	.	G	T	.	.	MAF_USDA=4.918
NC_035085.1	2957714	.	C	A	.	.	MAF_USDA=6.557
NC_035085.1	2957719	.	G	T	.	.	MAF_USDA=1.639
NC_035085.1	2957751	.	T	C	.	.	MAF_INRAE=5.263;MAF_USDA=4.118
NC_035085.1	2957761	.	T	C	.	.	MAF_INRAE=11.392;MAF_USDA=17.059
NC_035085.1	2957770	.	T	C	.	.	MAF_INRAE=37.342;MAF_USDA=47.647
NC_035085.1	2957784	.	C	A	.	.	MAF_USDA=4.098
NC_035085.1	2957816	.	T	C	.	.	MAF_USDA=4.918
NC_035085.1	2957817	.	C	A	.	.	MAF_USDA=4.098
NC_035085.1	2957836	.	A	T	.	.	MAF_INRAE=36.709;MAF_USDA=47.647
NC_035085.1	2957838	.	G	T	.	.	MAF_INRAE=30.38;MAF_USDA=18.235
NC_035085.1	2957883	.	T	C	.	.	MAF_USDA=5.738
NC_035085.1	2957884	.	G	T	.	.	MAF_USDA=1.639
NC_035085.1	2957894	.	C	A	.	.	MAF_INRAE=33.333;MAF_USDA=45.882
NC_035085.1	2957898	.	T	C	.	.	MAF_INRAE=33.333;MAF_USDA=43.529
NC_035085.1	2957907	.	G	A	.	.	MAF_INRAE=34.167;MAF_USDA=41.176
NC_035085.1	2957947	.	C	T	.	.	MAF_USDA=4.098
NC_035085.1	2957954	.	G	A	.	.	MAF_INRAE=35.443;MAF_USDA=20.0
NC_035085.1	2957974	.	G	C	.	.	MAF_USDA=3.279
NC_035085.1	2957977	.	A	G	.	.	MAF_USDA=28.689
NC_035085.1	2957979	.	G	A	.	.	MAF_USDA=22.941
NC_035085.1	2958000	.	C	T	.	.	MAF_USDA=1.639
NC_035085.1	2958012	.	T	C	.	.	MAF_USDA=1.639
NC_035085.1	2958013	.	G	A	.	.	MAF_USDA=1.639
NC_035085.1	2958021	.	A	C	.	.	MAF_USDA=1.639
NC_035085.1	2958028	.	A	G	.	.	MAF_USDA=1.639
NC_035085.1	2958083	.	C	A	.	.	MAF_INRAE=27.848;MAF_USDA=45.882
NC_035085.1	2958090	.	A	C	.	.	MAF_USDA=6.25
NC_035085.1	2958099	.	G	T	.	.	MAF_INRAE=27.215;MAF_USDA=45.294
NC_035085.1	2958134	.	G	C	.	.	MAF_INRAE=34.81;MAF_USDA=33.529
NC_035085.1	2958196	.	C	A	.	.	MAF_USDA=1.639
NC_035085.1	2958220	.	A	G	.	.	MAF_INRAE=27.215;MAF_USDA=21.176
NC_035085.1	2958264	.	G	T	.	.	MAF_INRAE=31.013;MAF_USDA=45.882
NC_035085.1	2958400	.	C	T	.	.	MAF_INRAE=32.278;MAF_USDA=17.647
NC_035085.1	2958429	.	G	A	.	.	MAF_USDA=14.706
NC_035085.1	2958461	.	T	G	.	.	MAF_USDA=6.557
NC_035085.1	2958476	.	C	T	.	.	MAF_USDA=3.279
NC_035085.1	2958497	.	T	C	.	.	MAF_INRAE=31.013;MAF_USDA=47.059
NC_035085.1	2958526	.	C	G	.	.	MAF_USDA=4.918
NC_035085.1	2958593	.	G	A	.	.	MAF_USDA=3.279
NC_035085.1	2958632	.	A	G	.	.	MAF_USDA=5.882
NC_035085.1	2958649	.	G	A	.	.	MAF_USDA=4.098
NC_035085.1	2958650	.	T	C	.	.	MAF_USDA=4.098
NC_035085.1	2958689	.	T	C	.	.	MAF_USDA=4.098
NC_035085.1	2958710	.	G	A	.	.	MAF_USDA=1.639
NC_035085.1	2958739	.	A	C	.	.	MAF_INRAE=27.848;MAF_USDA=22.353
NC_035085.1	2958766	.	G	T	.	.	MAF_INRAE=15.789;MAF_USDA=2.353
NC_035085.1	2958771	.	A	T	.	.	MAF_INRAE=31.646;MAF_USDA=17.647
NC_035085.1	2958820	.	G	T	.	.	MAF_INRAE=37.342;MAF_USDA=34.118
NC_035085.1	2958891	.	T	G	.	.	MAF_USDA=3.279
NC_035085.1	2958893	.	T	G	.	.	MAF_USDA=2.459
NC_035085.1	2958909	.	A	C	.	.	MAF_USDA=4.098
NC_035085.1	2958945	.	T	A	.	.	MAF_USDA=4.706
NC_035085.1	2958962	.	A	C	.	.	MAF_USDA=1.639
NC_035085.1	2960926	.	G	A	.	.	MAF_USDA=14.583
NC_035085.1	2960933	.	C	A	.	.	MAF_USDA=16.667
NC_035085.1	2960987	.	T	C	.	.	MAF_INRAE=36.842;MAF_USDA=43.75
NC_035085.1	2961042	.	A	C	.	.	MAF_USDA=17.857
NC_035085.1	2961059	.	T	C	.	.	MAF_USDA=4.762
NC_035085.1	2961066	.	G	A	.	.	MAF_USDA=24.167
NC_035085.1	2961075	.	A	T	.	.	MAF_INRAE=10.833;MAF_USDA=10.417
NC_035085.1	2961127	.	C	A	.	.	MAF_INRAE=32.278;MAF_USDA=22.353
NC_035085.1	2961134	.	TCACACACACACACAG	TCACACACACACACAC	.	.	MAF_USDA=50.0
NC_035085.1	2961149	.	G	C	.	.	MAF_INRAE=31.646;MAF_USDA=13.115
NC_035085.1	2961179	.	C	T	.	.	MAF_USDA=6.25
NC_035085.1	2961287	.	A	G	.	.	MAF_INRAE=25.949;MAF_USDA=2.083
NC_035085.1	2961432	.	A	C	.	.	MAF_INRAE=3.797
NC_035085.1	2961456	.	C	T	.	.	MAF_USDA=1.639
NC_035085.1	2961487	.	G	A	.	.	MAF_INRAE=32.911;MAF_USDA=17.647
NC_035085.1	2961493	.	A	G	.	.	MAF_USDA=3.279
NC_035085.1	2961515	.	C	T	.	.	MAF_USDA=20.0
NC_035085.1	2961538	.	G	T	.	.	MAF_USDA=1.639
NC_035085.1	2961568	.	G	T	.	.	MAF_INRAE=36.076;MAF_USDA=19.412
NC_035085.1	2961586	.	A	C	.	.	MAF_INRAE=36.076;MAF_USDA=47.917
NC_035085.1	2961624	.	C	T	.	.	MAF_INRAE=10.526
NC_035085.1	2961652	.	A	G	.	.	MAF_INRAE=32.5;MAF_USDA=17.647
NC_035085.1	2961703	.	G	T	.	.	MAF_INRAE=3.165;MAF_USDA=3.529
NC_035085.1	2961880	.	A	G	.	.	MAF_INRAE=5.696;MAF_USDA=4.118
NC_035085.1	2961912	.	T	C	.	.	MAF_INRAE=5.696;MAF_USDA=4.118
NC_035085.1	2961953	.	A	C	.	.	MAF_USDA=6.557
NC_035085.1	2962038	.	G	A	.	.	MAF_USDA=2.083
NC_035085.1	2962055	.	T	A	.	.	MAF_INRAE=48.101;MAF_USDA=22.941
NC_035085.1	2962070	.	C	T	.	.	MAF_USDA=4.706
NC_035085.1	2962072	.	G	T	.	.	MAF_USDA=3.529
NC_035085.1	2962092	.	C	T	.	.	MAF_USDA=4.098
NC_035085.1	2962146	.	G	T	.	.	MAF_USDA=6.25
NC_035085.1	2962170	.	G	T	.	.	MAF_INRAE=30.38;MAF_USDA=17.059
NC_035085.1	2962192	.	C	A	.	.	MAF_USDA=2.459
NC_035085.1	2962228	.	G	C	.	.	MAF_INRAE=26.667;MAF_USDA=18.235
NC_035085.1	2962234	.	G	A	.	.	MAF_INRAE=18.987;MAF_USDA=25.882
NC_035085.1	2962276	.	C	A	.	.	MAF_USDA=4.098
NC_035085.1	2962372	.	T	G	.	.	MAF_INRAE=10.127;MAF_USDA=5.833
NC_035085.1	2962433	.	T	G	.	.	MAF_INRAE=10.0;MAF_USDA=4.167
NC_035085.1	2962508	.	C	T	.	.	MAF_INRAE=26.667;MAF_USDA=18.824
NC_035085.1	2962571	.	C	G	.	.	MAF_USDA=2.459
NC_035085.1	2962651	.	C	T	.	.	MAF_INRAE=26.667;MAF_USDA=21.176
NC_035085.1	2962690	.	C	T	.	.	MAF_INRAE=16.456;MAF_USDA=10.588
NC_035085.1	2962692	.	A	T	.	.	MAF_USDA=1.639
NC_035085.1	2962726	.	G	A	.	.	MAF_INRAE=2.5;MAF_USDA=10.0
NC_035085.1	2963048	.	A	G	.	.	MAF_INRAE=5.263;MAF_USDA=4.167
NC_035085.1	2963060	.	T	C	.	.	MAF_USDA=1.639
NC_035085.1	2963110	.	A	G	.	.	MAF_USDA=6.25
NC_035085.1	2963143	.	C	T	.	.	MAF_INRAE=12.025
NC_035085.1	2963241	.	C	T	.	.	MAF_USDA=45.882
NC_035085.1	2963437	.	G	A	.	.	MAF_USDA=21.667
NC_035085.1	2963446	.	G	T	.	.	MAF_INRAE=2.5;MAF_USDA=39.286
NC_035085.1	2963466	.	G	T	.	.	MAF_INRAE=5.263;MAF_USDA=1.639
NC_035085.1	2963518	.	G	C	.	.	MAF_USDA=37.647
NC_035085.1	2963702	.	C	A	.	.	MAF_USDA=10.417
NC_035085.1	2963977	.	C	T	.	.	MAF_USDA=3.279
NC_035085.1	2964021	.	A	C	.	.	MAF_USDA=41.667
NC_035085.1	2964142	.	T	A	.	.	MAF_USDA=4.167
NC_035085.1	2964146	.	G	T	.	.	MAF_INRAE=7.895;MAF_USDA=35.882
NC_035085.1	2964168	.	A	G	.	.	MAF_INRAE=7.895;MAF_USDA=37.5
NC_035085.1	2964192	.	T	G	.	.	MAF_INRAE=5.263;MAF_USDA=34.706
NC_035085.1	2964201	.	A	G	.	.	MAF_USDA=5.738
NC_035085.1	2964204	.	G	T	.	.	MAF_INRAE=42.105;MAF_USDA=38.235
NC_035085.1	2964244	.	C	G	.	.	MAF_USDA=4.098
NC_035085.1	2964378	.	C	T	.	.	MAF_USDA=1.639
NC_035085.1	2964478	.	G	A	.	.	MAF_INRAE=36.842;MAF_USDA=18.235
NC_035085.1	2964732	.	G	A	.	.	MAF_USDA=4.098
NC_035085.1	2964755	.	C	A	.	.	MAF_INRAE=24.051;MAF_USDA=34.118
NC_035085.1	2964777	.	A	C	.	.	MAF_USDA=22.941
NC_035085.1	2964871	.	T	A	.	.	MAF_INRAE=36.842;MAF_USDA=17.647
NC_035085.1	2964917	.	TATGGTCATAAC	TATGGTCATAAT	.	.	MAF_USDA=14.583
NC_035085.1	2964956	.	T	C	.	.	MAF_USDA=18.75
NC_035085.1	2964972	.	C	T	.	.	MAF_USDA=33.333
NC_035085.1	2965027	.	T	C	.	.	MAF_USDA=22.917
NC_035085.1	2965145	.	T	C	.	.	MAF_USDA=35.417
NC_035085.1	2965166	.	T	C	.	.	MAF_USDA=10.417
NC_035085.1	2965172	.	C	T	.	.	MAF_INRAE=5.263
NC_035085.1	2966847	.	G	T	.	.	MAF_USDA=4.098
NC_035085.1	2966866	.	G	T	.	.	MAF_USDA=1.639
NC_035085.1	2966875	.	G	T	.	.	MAF_USDA=1.639
NC_035085.1	2966897	.	G	A	.	.	MAF_USDA=31.765
NC_035085.1	2966921	.	G	A	.	.	MAF_INRAE=1.667;MAF_USDA=4.918
NC_035085.1	2966995	.	C	T	.	.	MAF_INRAE=18.987;MAF_USDA=20.588
NC_035085.1	2967077	.	C	A	.	.	MAF_USDA=4.098
NC_035085.1	2967131	.	T	C	.	.	MAF_INRAE=41.139;MAF_USDA=32.353
NC_035085.1	2967143	.	C	T	.	.	MAF_USDA=1.639
NC_035085.1	2967293	.	C	T	.	.	MAF_INRAE=3.165;MAF_USDA=15.882
NC_035085.1	2967350	.	A	C	.	.	MAF_USDA=1.639
NC_035085.1	2967396	.	G	A	.	.	MAF_USDA=1.639
NC_035085.1	2967425	.	A	C	.	.	MAF_INRAE=2.5;MAF_USDA=2.459
NC_035085.1	2967489	.	T	C	.	.	MAF_USDA=2.459
NC_035085.1	2967556	.	C	T	.	.	MAF_USDA=12.353
NC_035085.1	2967604	.	T	C	.	.	MAF_USDA=2.459
NC_035085.1	2967793	.	C	T	.	.	MAF_USDA=3.279
NC_035085.1	2967800	.	T	A	.	.	MAF_USDA=8.197
NC_035085.1	2967911	.	T	A	.	.	MAF_USDA=12.5
NC_035085.1	2967923	.	C	T	.	.	MAF_USDA=2.083
NC_035085.1	2967924	.	T	A	.	.	MAF_USDA=20.833
NC_035085.1	2967992	.	A	G	.	.	MAF_USDA=45.882
NC_035085.1	2968028	.	A	C	.	.	MAF_INRAE=5.263;MAF_USDA=13.115
NC_035085.1	2976059	.	G	A	.	.	MAF_USDA=20.833
NC_035085.1	2976138	.	A	G	.	.	MAF_USDA=25.0
NC_035085.1	2976144	.	A	G	.	.	MAF_USDA=43.75
NC_035085.1	2976231	.	G	C	.	.	MAF_INRAE=2.5
NC_035085.1	2976304	.	A	G	.	.	MAF_USDA=4.167
NC_035085.1	2976329	.	A	C	.	.	MAF_USDA=43.75
NC_035085.1	2976385	.	G	T	.	.	MAF_INRAE=5.263
NC_035085.1	2976508	.	T	A	.	.	MAF_INRAE=1.667
NC_035085.1	2976559	.	A	C	.	.	MAF_INRAE=1.667
NC_035085.1	2976576	.	T	A	.	.	MAF_USDA=13.115
NC_035085.1	2976579	.	G	A	.	.	MAF_USDA=13.115
NC_035085.1	2976594	.	T	C	.	.	MAF_INRAE=39.167;MAF_USDA=19.412
NC_035085.1	2976620	.	T	G	.	.	MAF_INRAE=39.167;MAF_USDA=19.412
NC_035085.1	2976621	.	C	T	.	.	MAF_INRAE=38.333;MAF_USDA=20.0
NC_035085.1	2976698	.	G	A	.	.	MAF_INRAE=38.333;MAF_USDA=19.412
NC_035085.1	2976704	.	G	T	.	.	MAF_INRAE=28.333;MAF_USDA=18.824
NC_035085.1	2976710	.	C	G	.	.	MAF_USDA=19.412
NC_035085.1	2976715	.	C	T	.	.	MAF_INRAE=4.167;MAF_USDA=11.475
NC_035085.1	2976719	.	G	T	.	.	MAF_INRAE=28.333;MAF_USDA=19.412
NC_035085.1	2976727	.	G	A	.	.	MAF_INRAE=5.833;MAF_USDA=9.016
NC_035085.1	2976741	.	A	T	.	.	MAF_USDA=4.167
NC_035085.1	2976823	.	G	T	.	.	MAF_USDA=11.475
NC_035085.1	2976863	.	C	T	.	.	MAF_INRAE=44.304;MAF_USDA=17.059
NC_035085.1	2976864	.	C	A	.	.	MAF_INRAE=5.0;MAF_USDA=10.656
NC_035085.1	2976892	.	G	A	.	.	MAF_INRAE=24.051;MAF_USDA=22.941
NC_035085.1	2976896	.	T	C	.	.	MAF_INRAE=43.671;MAF_USDA=18.235
NC_035085.1	2976901	.	C	T	.	.	MAF_USDA=1.639
NC_035085.1	2977016	.	G	A	.	.	MAF_USDA=4.118
NC_035085.1	2977103	.	C	A	.	.	MAF_INRAE=8.333;MAF_USDA=3.279
NC_035085.1	2977207	.	A	T	.	.	MAF_INRAE=17.722;MAF_USDA=17.059
NC_035085.1	2977229	.	G	A	.	.	MAF_USDA=2.459
NC_035085.1	2977284	.	A	C	.	.	MAF_INRAE=14.557;MAF_USDA=12.941
NC_035085.1	2977299	.	A	G	.	.	MAF_INRAE=4.43;MAF_USDA=4.118
NC_035085.1	2977308	.	A	T	.	.	MAF_INRAE=10.526;MAF_USDA=1.639
NC_035085.1	2977349	.	A	C	.	.	MAF_USDA=1.639
NC_035085.1	2977469	.	G	A	.	.	MAF_USDA=2.459
NC_035085.1	2977471	.	T	A	.	.	MAF_INRAE=15.19;MAF_USDA=5.882
NC_035085.1	2977493	.	A	T	.	.	MAF_INRAE=3.165;MAF_USDA=12.941
NC_035085.1	2977534	.	G	A	.	.	MAF_USDA=1.639
NC_035085.1	2977535	.	C	A	.	.	MAF_USDA=1.639
NC_035085.1	2977536	.	T	C	.	.	MAF_INRAE=8.228;MAF_USDA=23.529
NC_035085.1	2977606	.	G	A	.	.	MAF_USDA=1.639
NC_035085.1	2977639	.	G	T	.	.	MAF_USDA=7.377
NC_035085.1	2977684	.	A	G	.	.	MAF_USDA=4.098
NC_035085.1	2977746	.	C	T	.	.	MAF_INRAE=32.911;MAF_USDA=34.118
NC_035085.1	2977841	.	T	A	.	.	MAF_USDA=1.639
NC_035085.1	2977854	.	C	T	.	.	MAF_INRAE=39.241;MAF_USDA=23.529
NC_035085.1	2977864	.	A	G	.	.	MAF_INRAE=3.797
NC_035085.1	2977867	.	A	T	.	.	MAF_INRAE=3.333
NC_035085.1	2977881	.	T	A	.	.	MAF_INRAE=46.835;MAF_USDA=28.235
NC_035085.1	2977884	.	C	G	.	.	MAF_INRAE=3.797
NC_035085.1	2977917	.	A	G	.	.	MAF_USDA=14.655
NC_035085.1	2977965	.	T	A	.	.	MAF_USDA=11.207
NC_035085.1	2977974	.	T	C	.	.	MAF_USDA=1.639
NC_035085.1	2978021	.	C	A	.	.	MAF_USDA=3.333
NC_035085.1	2978037	.	C	T	.	.	MAF_INRAE=37.342;MAF_USDA=20.0
NC_035085.1	2978040	.	C	T	.	.	MAF_INRAE=40.833;MAF_USDA=25.294
NC_035085.1	2978053	.	A	G	.	.	MAF_INRAE=5.263;MAF_USDA=11.475
NC_035085.1	2978054	.	T	C	.	.	MAF_INRAE=10.526;MAF_USDA=11.475
NC_035085.1	2978158	.	T	A	.	.	MAF_INRAE=10.526;MAF_USDA=5.738
NC_035085.1	2978192	.	C	T	.	.	MAF_INRAE=39.873;MAF_USDA=25.882
NC_035085.1	2978194	.	A	C	.	.	MAF_USDA=3.279
NC_035085.1	2978224	.	A	C	.	.	MAF_INRAE=39.873;MAF_USDA=20.588
NC_035085.1	2978238	.	G	T	.	.	MAF_USDA=5.294
NC_035085.1	2978338	.	GAC	GAT	.	.	MAF_USDA=45.833
NC_035085.1	2978340	.	C	T	.	.	MAF_INRAE=36.842
NC_035085.1	2978403	.	A	G	.	.	MAF_INRAE=10.526;MAF_USDA=41.765
NC_035085.1	2978437	.	C	T	.	.	MAF_USDA=7.059
NC_035085.1	2978476	.	T	A	.	.	MAF_INRAE=5.263
NC_035085.1	2978490	.	T	A	.	.	MAF_INRAE=5.263;MAF_USDA=3.529
NC_035085.1	2978493	.	A	T	.	.	MAF_INRAE=5.263;MAF_USDA=19.048
NC_035085.1	2978557	.	T	G	.	.	MAF_USDA=2.586
NC_035085.1	2978591	.	C	T	.	.	MAF_USDA=25.0
NC_035085.1	2978592	.	T	G	.	.	MAF_USDA=8.696
NC_035085.1	2978594	.	A	T	.	.	MAF_USDA=19.565
NC_035085.1	2988670	.	A	G	.	.	MAF_USDA=6.471
NC_035085.1	2988694	.	C	T	.	.	MAF_USDA=15.294
NC_035085.1	2988915	.	A	G	.	.	MAF_USDA=1.639
NC_035085.1	2988919	.	A	G	.	.	MAF_USDA=1.639
NC_035085.1	2988942	.	C	T	.	.	MAF_USDA=15.882
NC_035085.1	2988959	.	A	C	.	.	MAF_USDA=3.529
NC_035085.1	2988961	.	C	T	.	.	MAF_INRAE=45.57
NC_035085.1	2988962	.	G	T	.	.	MAF_INRAE=22.5;MAF_USDA=12.5
NC_035085.1	2988986	.	C	A,T	.	.	MAF_INRAE=21.053
NC_035085.1	2988997	.	A	C	.	.	MAF_INRAE=4.167
NC_035085.1	2989008	.	T	A	.	.	MAF_INRAE=2.5
NC_035085.1	2989095	.	A	T	.	.	MAF_USDA=1.639
NC_035085.1	2989119	.	C	G	.	.	MAF_USDA=1.639
NC_035085.1	2989172	.	T	A	.	.	MAF_USDA=5.294
NC_035085.1	2989379	.	A	T	.	.	MAF_INRAE=6.667
NC_035085.1	2991258	.	A	G	.	.	MAF_USDA=3.333
NC_035085.1	2991325	.	T	G	.	.	MAF_USDA=8.824
NC_035085.1	2991354	.	T	C	.	.	MAF_INRAE=5.263;MAF_USDA=22.619
NC_035085.1	2991417	.	A	C	.	.	MAF_USDA=2.976
NC_035085.1	2991467	.	G	T	.	.	MAF_USDA=2.5
NC_035085.1	2991509	.	G	T	.	.	MAF_INRAE=15.789;MAF_USDA=8.929
NC_035085.1	2991525	.	G	T	.	.	MAF_USDA=2.459
NC_035085.1	2991543	.	A	C	.	.	MAF_USDA=4.098
NC_035085.1	2991552	.	T	C	.	.	MAF_USDA=5.738
NC_035085.1	2991560	.	G	A	.	.	MAF_INRAE=26.316;MAF_USDA=39.412
NC_035085.1	2991570	.	G	T	.	.	MAF_INRAE=21.053;MAF_USDA=10.417
NC_035085.1	2991586	.	A	G	.	.	MAF_USDA=4.098
NC_035085.1	2992891	.	C	T	.	.	MAF_USDA=4.167
NC_035085.1	2992892	.	G	T	.	.	MAF_USDA=41.667
NC_035085.1	2992918	.	C	T	.	.	MAF_INRAE=31.579
NC_035085.1	2992952	.	T	C	.	.	MAF_USDA=8.333
NC_035085.1	2993063	.	A	G	.	.	MAF_INRAE=31.579
NC_035085.1	2993124	.	T	A	.	.	MAF_USDA=4.167
NC_035085.1	2993187	.	C	T	.	.	MAF_USDA=4.118
NC_035085.1	2993192	.	T	C	.	.	MAF_USDA=5.294
NC_035085.1	2993195	.	A	G	.	.	MAF_USDA=6.25
NC_035085.1	2993201	.	A	T	.	.	MAF_USDA=1.639
NC_035085.1	2993216	.	C	T	.	.	MAF_USDA=4.167
NC_035085.1	2993219	.	A	G	.	.	MAF_USDA=8.333
NC_035085.1	2993346	.	G	A	.	.	MAF_USDA=2.5
NC_035085.1	2993379	.	C	T	.	.	MAF_USDA=14.583
NC_035085.1	2993464	.	T	C	.	.	MAF_INRAE=47.368
NC_035085.1	2993473	.	T	C	.	.	MAF_USDA=35.417
NC_035085.1	2993520	.	A	C	.	.	MAF_USDA=4.918
NC_035085.1	2993586	.	T	A	.	.	MAF_USDA=1.639
NC_035085.1	2993587	.	A	T	.	.	MAF_USDA=35.417
NC_035085.1	2993635	.	C	T	.	.	MAF_USDA=3.279
NC_035085.1	2993676	.	A	T	.	.	MAF_INRAE=19.167
NC_035085.1	2993716	.	T	A	.	.	MAF_INRAE=17.722;MAF_USDA=19.412
NC_035085.1	2993734	.	G	T	.	.	MAF_INRAE=46.203;MAF_USDA=41.765
NC_035085.1	2993790	.	A	G	.	.	MAF_USDA=2.459
NC_035085.1	2993821	.	C	T	.	.	MAF_USDA=18.235
NC_035085.1	2993822	.	T	C	.	.	MAF_INRAE=47.368;MAF_USDA=44.706
NC_035085.1	2993869	.	A	C	.	.	MAF_USDA=4.878
NC_035085.1	2993890	.	C	A	.	.	MAF_USDA=2.083
NC_035085.1	2993945	.	A	G	.	.	MAF_INRAE=31.579
NC_035085.1	2993996	.	C	T	.	.	MAF_USDA=2.5
NC_035085.1	2994057	.	G	A	.	.	MAF_INRAE=17.722;MAF_USDA=5.952
NC_035085.1	2994143	.	G	T	.	.	MAF_INRAE=21.053;MAF_USDA=27.059
NC_035085.1	2994195	.	G	A	.	.	MAF_USDA=2.083
NC_035085.1	2994309	.	G	T	.	.	MAF_INRAE=3.165;MAF_USDA=1.639
NC_035085.1	2994310	.	T	A	.	.	MAF_INRAE=2.5
NC_035085.1	2994419	.	A	G	.	.	MAF_INRAE=21.053;MAF_USDA=28.571
NC_035085.1	2994501	.	C	T	.	.	MAF_USDA=1.639
NC_035085.1	2994577	.	T	C	.	.	MAF_USDA=29.167
NC_035085.1	2994593	.	T	C	.	.	MAF_USDA=16.667
NC_035085.1	2994645	.	C	T	.	.	MAF_USDA=12.5
NC_035085.1	2995036	.	G	T	.	.	MAF_USDA=4.706
NC_035085.1	2995083	.	C	T	.	.	MAF_INRAE=36.842;MAF_USDA=16.667
NC_035085.1	2995138	.	A	T	.	.	MAF_USDA=1.667
NC_035085.1	2995156	.	A	G	.	.	MAF_INRAE=36.842;MAF_USDA=35.119
NC_035085.1	2995242	.	G	T	.	.	MAF_USDA=4.098
NC_035085.1	2995248	.	G	T	.	.	MAF_USDA=4.098
NC_035085.1	2995273	.	T	A	.	.	MAF_USDA=2.941
NC_035085.1	2995382	.	G	T	.	.	MAF_USDA=1.639
NC_035085.1	2995394	.	G	T	.	.	MAF_USDA=3.279
NC_035085.1	2995403	.	C	G	.	.	MAF_USDA=15.574
NC_035085.1	2995467	.	A	G	.	.	MAF_USDA=24.405
NC_035085.1	2996415	.	T	C	.	.	MAF_INRAE=21.053;MAF_USDA=12.295
NC_035085.1	2996431	.	T	A	.	.	MAF_USDA=2.459
NC_035085.1	2996433	.	C	A	.	.	MAF_USDA=6.25
NC_035085.1	2996545	.	T	G	.	.	MAF_INRAE=43.671;MAF_USDA=26.506
NC_035085.1	2996555	.	T	G	.	.	MAF_USDA=12.651
NC_035085.1	2996618	.	G	A	.	.	MAF_USDA=1.639
NC_035085.1	2996619	.	C	A	.	.	MAF_USDA=2.5
NC_035085.1	2996626	.	T	A	.	.	MAF_USDA=2.5
NC_035085.1	2996702	.	G	A	.	.	MAF_USDA=4.237
NC_035085.1	2996823	.	T	A	.	.	MAF_INRAE=2.5
NC_035085.1	2996882	.	C	A	.	.	MAF_INRAE=9.167
NC_035085.1	2996956	.	G	C	.	.	MAF_INRAE=9.167
NC_035085.1	2996960	.	T	A	.	.	MAF_INRAE=3.333
NC_035085.1	2997608	.	C	A	.	.	MAF_INRAE=5.263
NC_035085.1	2997668	.	C	G	.	.	MAF_INRAE=10.526;MAF_USDA=18.75
NC_035085.1	2997690	.	A	C	.	.	MAF_INRAE=36.842;MAF_USDA=18.75
NC_035085.1	2997750	.	A	T	.	.	MAF_USDA=4.217
NC_035085.1	2997752	.	C	A	.	.	MAF_INRAE=31.579;MAF_USDA=4.167
NC_035085.1	2998124	.	C	A	.	.	MAF_INRAE=18.333
NC_035085.1	2998191	.	T	A	.	.	MAF_USDA=27.381
NC_035085.1	2998196	.	C	T	.	.	MAF_USDA=14.881
NC_035085.1	2998234	.	C	T	.	.	MAF_USDA=1.667
NC_035085.1	2998297	.	C	A	.	.	MAF_USDA=2.5
NC_035085.1	2998341	.	A	G	.	.	MAF_INRAE=8.228;MAF_USDA=8.929
NC_035085.1	2998358	.	G	A	.	.	MAF_INRAE=38.608;MAF_USDA=28.571
NC_035085.1	2998403	.	T	C	.	.	MAF_USDA=3.333
NC_035085.1	2998422	.	T	G	.	.	MAF_INRAE=12.025;MAF_USDA=8.929
NC_035085.1	2998473	.	C	T	.	.	MAF_INRAE=30.38;MAF_USDA=15.476
NC_035085.1	2998503	.	G	C	.	.	MAF_INRAE=15.823;MAF_USDA=5.952
NC_035085.1	2998508	.	C	T	.	.	MAF_INRAE=18.354;MAF_USDA=5.952
NC_035085.1	2998524	.	C	T	.	.	MAF_INRAE=29.747;MAF_USDA=15.476
NC_035085.1	2998526	.	T	C	.	.	MAF_INRAE=31.013;MAF_USDA=23.81
NC_035085.1	2998536	.	A	G	.	.	MAF_USDA=4.167
NC_035085.1	2998617	.	A	T	.	.	MAF_INRAE=29.747;MAF_USDA=15.476
NC_035085.1	2998624	.	G	A	.	.	MAF_USDA=11.667
NC_035085.1	2998660	.	C	A	.	.	MAF_INRAE=29.114;MAF_USDA=25.0
NC_035085.1	2998677	.	A	T	.	.	MAF_INRAE=27.848;MAF_USDA=25.0
NC_035085.1	2998712	.	C	T	.	.	MAF_INRAE=15.833;MAF_USDA=16.071
NC_035085.1	2998727	.	A	T	.	.	MAF_USDA=5.833
NC_035085.1	2998740	.	A	G	.	.	MAF_USDA=11.667
NC_035085.1	2998750	.	G	A	.	.	MAF_USDA=18.452
NC_035085.1	2998796	.	T	C	.	.	MAF_USDA=10.833
NC_035085.1	2998841	.	G	A	.	.	MAF_USDA=10.833
NC_035085.1	2998859	.	C	T	.	.	MAF_USDA=2.976
NC_035085.1	2999002	.	A	T	.	.	MAF_USDA=47.561
NC_035085.1	2999037	.	T	G	.	.	MAF_USDA=1.695
NC_035085.1	2999040	.	C	A	.	.	MAF_USDA=4.217
NC_035085.1	2999099	.	A	T	.	.	MAF_USDA=16.867
NC_035085.1	2999101	.	G	T	.	.	MAF_USDA=16.867
NC_035085.1	2999132	.	CG	CA	.	.	MAF_USDA=37.5
NC_035085.1	2999174	.	C	A	.	.	MAF_USDA=6.25
NC_035085.1	2999236	.	G	T	.	.	MAF_USDA=1.667
NC_035085.1	2999248	.	T	C	.	.	MAF_USDA=9.167
NC_035085.1	2999262	.	T	C	.	.	MAF_USDA=1.667
NC_035085.1	2999300	.	G	A	.	.	MAF_USDA=49.405
NC_035085.1	2999322	.	C	T	.	.	MAF_USDA=24.405
NC_035085.1	2999384	.	G	T	.	.	MAF_USDA=13.095
NC_035085.1	2999475	.	A	C	.	.	MAF_USDA=1.695
NC_035085.1	2999492	.	T	G	.	.	MAF_USDA=19.643
NC_035085.1	2999517	.	T	A	.	.	MAF_USDA=10.0
NC_035085.1	2999543	.	T	C	.	.	MAF_USDA=9.167
NC_035085.1	2999549	.	C	T	.	.	MAF_USDA=2.5
NC_035085.1	2999610	.	C	A	.	.	MAF_USDA=11.31
NC_035085.1	2999612	.	T	G	.	.	MAF_USDA=11.31
NC_035085.1	2999631	.	G	A	.	.	MAF_USDA=16.667
NC_035085.1	2999635	.	T	G	.	.	MAF_USDA=16.667
NC_035085.1	2999641	.	C	A	.	.	MAF_USDA=22.619
NC_035085.1	2999642	.	C	T	.	.	MAF_USDA=22.619
NC_035085.1	2999646	.	G	T	.	.	MAF_USDA=26.19
NC_035085.1	2999667	.	G	A	.	.	MAF_USDA=20.238
NC_035085.1	2999694	.	A	G	.	.	MAF_USDA=20.833
NC_035085.1	2999710	.	T	G	.	.	MAF_USDA=15.833
NC_035085.1	2999733	.	T	A	.	.	MAF_USDA=16.667
NC_035085.1	2999770	.	T	C	.	.	MAF_USDA=38.69
NC_035085.1	2999774	.	A	C	.	.	MAF_USDA=20.238
NC_035085.1	2999782	.	A	G	.	.	MAF_USDA=39.759
NC_035085.1	2999818	.	G	A	.	.	MAF_USDA=41.975
NC_035085.1	2999829	.	G	T	.	.	MAF_USDA=42.683
NC_035085.1	2999903	.	A	C	.	.	MAF_USDA=8.333
NC_035085.1	2999932	.	G	T	.	.	MAF_USDA=40.854
NC_035085.1	2999933	.	G	T	.	.	MAF_USDA=9.146
NC_035085.1	2999959	.	C	T	.	.	MAF_USDA=29.167
NC_035085.1	2999967	.	T	A	.	.	MAF_USDA=41.667
NC_035085.1	2999971	.	T	G	.	.	MAF_USDA=29.167
NC_035085.1	2999973	.	A	G	.	.	MAF_USDA=29.167
NC_035085.1	2999998	.	T	C	.	.	MAF_USDA=41.667
NC_035085.1	3000003	.	A	T	.	.	MAF_USDA=12.5
NC_035085.1	3000004	.	A	C	.	.	MAF_USDA=12.5
NC_035085.1	3000027	.	C	T	.	.	MAF_USDA=27.083
NC_035085.1	3000172	.	T	C	.	.	MAF_USDA=39.583
NC_035085.1	3000177	.	A	T	.	.	MAF_USDA=8.333
NC_035085.1	3000179	.	C	T	.	.	MAF_USDA=2.542
NC_035085.1	3000339	.	A	G	.	.	MAF_USDA=3.333
NC_035085.1	3000363	.	A	C	.	.	MAF_USDA=4.375
NC_035085.1	3000373	.	A	T	.	.	MAF_USDA=28.395
NC_035085.1	3000442	.	G	T	.	.	MAF_USDA=6.25
NC_035085.1	3000444	.	A	C	.	.	MAF_USDA=32.143
NC_035085.1	3000447	.	G	T	.	.	MAF_USDA=32.143
NC_035085.1	3000461	.	G	T	.	.	MAF_USDA=32.143
NC_035085.1	3000519	.	C	A	.	.	MAF_USDA=18.75
NC_035085.1	3000627	.	T	C	.	.	MAF_USDA=50.0
NC_035085.1	3000655	.	T	C	.	.	MAF_USDA=43.452
NC_035085.1	3000656	.	G	A	.	.	MAF_USDA=10.714
NC_035085.1	3000691	.	C	T	.	.	MAF_USDA=10.119
NC_035085.1	3000728	.	T	C	.	.	MAF_USDA=10.119
NC_035085.1	3000731	.	A	C	.	.	MAF_USDA=10.843
NC_035085.1	3000747	.	A	C	.	.	MAF_USDA=2.542
NC_035085.1	3000761	.	T	C	.	.	MAF_USDA=37.952
NC_035085.1	3000771	.	C	T	.	.	MAF_USDA=15.663
NC_035085.1	3000787	.	C	T	.	.	MAF_USDA=31.928
NC_035085.1	3000819	.	T	A	.	.	MAF_USDA=8.333
NC_035085.1	3000830	.	G	A	.	.	MAF_USDA=29.167
NC_035085.1	3000873	.	T	C	.	.	MAF_USDA=26.471
NC_035085.1	3000878	.	T	A	.	.	MAF_USDA=15.882
NC_035085.1	3002225	.	T	C	.	.	MAF_USDA=4.348
NC_035085.1	3002258	.	G	C	.	.	MAF_USDA=37.5
NC_035085.1	3002267	.	C	G	.	.	MAF_USDA=16.667
NC_035085.1	3002289	.	G	C	.	.	MAF_USDA=16.667
NC_035085.1	3002327	.	C	T	.	.	MAF_USDA=16.667
NC_035085.1	3002338	.	T	C	.	.	MAF_USDA=2.459
NC_035085.1	3002339	.	G	C	.	.	MAF_USDA=2.459
NC_035085.1	3002385	.	G	A	.	.	MAF_USDA=14.286
NC_035085.1	3002468	.	T	C	.	.	MAF_INRAE=1.667
NC_035085.1	3002475	.	C	A	.	.	MAF_USDA=2.941
NC_035085.1	3002501	.	T	A	.	.	MAF_USDA=5.738
NC_035085.1	3002529	.	C	T	.	.	MAF_USDA=3.279
NC_035085.1	3002559	.	C	A	.	.	MAF_USDA=38.69
NC_035085.1	3002576	.	G	T	.	.	MAF_INRAE=4.167;MAF_USDA=6.25
NC_035085.1	3002602	.	A	C	.	.	MAF_INRAE=3.797;MAF_USDA=12.5
NC_035085.1	3002608	.	T	A	.	.	MAF_USDA=2.083
NC_035085.1	3002637	.	G	T	.	.	MAF_USDA=4.706
NC_035085.1	3002667	.	A	G	.	.	MAF_INRAE=26.316;MAF_USDA=30.588
NC_035085.1	3002701	.	T	A	.	.	MAF_INRAE=12.658;MAF_USDA=4.118
NC_035085.1	3002753	.	A	T	.	.	MAF_INRAE=31.579;MAF_USDA=27.049
NC_035085.1	3002828	.	T	C	.	.	MAF_INRAE=11.392;MAF_USDA=11.176
NC_035085.1	3002893	.	A	G	.	.	MAF_USDA=19.412
NC_035085.1	3002902	.	C	T	.	.	MAF_USDA=6.25
NC_035085.1	3002940	.	C	T	.	.	MAF_USDA=6.25
NC_035085.1	3002971	.	G	A	.	.	MAF_USDA=18.75
NC_035085.1	3003064	.	G	T	.	.	MAF_INRAE=3.333;MAF_USDA=3.571
NC_035085.1	3003074	.	T	G	.	.	MAF_INRAE=3.333
NC_035085.1	3003269	.	G	A	.	.	MAF_INRAE=2.5
NC_035085.1	3003321	.	A	G	.	.	MAF_INRAE=1.667
NC_035085.1	3004025	.	G	A	.	.	MAF_USDA=27.083
NC_035085.1	3004064	.	G	A	.	.	MAF_USDA=22.024
NC_035085.1	3004100	.	T	C	.	.	MAF_USDA=5.952
NC_035085.1	3004115	.	T	C	.	.	MAF_USDA=35.714
NC_035085.1	3004123	.	A	G	.	.	MAF_USDA=5.952
NC_035085.1	3004140	.	T	C	.	.	MAF_USDA=7.143
NC_035085.1	3004153	.	A	T	.	.	MAF_USDA=6.25
NC_035085.1	3004166	.	A	C	.	.	MAF_USDA=7.738
NC_035085.1	3004256	.	G	T	.	.	MAF_INRAE=38.608;MAF_USDA=38.824
NC_035085.1	3004262	.	C	A	.	.	MAF_INRAE=38.608;MAF_USDA=38.235
NC_035085.1	3004268	.	A	G	.	.	MAF_INRAE=31.579
NC_035085.1	3004404	.	C	A	.	.	MAF_USDA=38.525
NC_035085.1	3004409	.	A	T	.	.	MAF_INRAE=5.263;MAF_USDA=6.557
NC_035085.1	3004412	.	A	C	.	.	MAF_USDA=2.459
NC_035085.1	3004418	.	T	A	.	.	MAF_INRAE=42.105
NC_035085.1	3004471	.	T	G	.	.	MAF_USDA=2.5
NC_035085.1	3004486	.	C	T	.	.	MAF_USDA=1.639
NC_035085.1	3004494	.	T	A	.	.	MAF_INRAE=21.053;MAF_USDA=17.262
NC_035085.1	3004666	.	C	T	.	.	MAF_INRAE=5.263;MAF_USDA=25.0
NC_035085.1	3004667	.	T	C	.	.	MAF_USDA=2.083
NC_035085.1	3004717	.	T	A	.	.	MAF_USDA=43.75
NC_035085.1	3004730	.	A	G	.	.	MAF_USDA=8.333
NC_035085.1	3004797	.	G	C	.	.	MAF_USDA=20.833
NC_035085.1	3004816	.	A	T	.	.	MAF_USDA=4.167
NC_035085.1	3004872	.	G	T	.	.	MAF_USDA=3.012
NC_035085.1	3004904	.	T	C	.	.	MAF_USDA=2.5
NC_035085.1	3004913	.	T	G	.	.	MAF_USDA=2.083
NC_035085.1	3006194	.	G	T	.	.	MAF_USDA=4.167
NC_035085.1	3006289	.	T	A	.	.	MAF_INRAE=5.263
NC_035085.1	3006328	.	A	T	.	.	MAF_INRAE=44.937;MAF_USDA=39.881
NC_035085.1	3006342	.	G	A	.	.	MAF_USDA=1.667
NC_035085.1	3006602	.	G	A	.	.	MAF_USDA=8.824
NC_035085.1	3006610	.	T	A	.	.	MAF_USDA=1.639
NC_035085.1	3006625	.	G	A	.	.	MAF_USDA=1.639
NC_035085.1	3006650	.	A	G	.	.	MAF_USDA=3.279
NC_035085.1	3006660	.	C	A	.	.	MAF_INRAE=15.789;MAF_USDA=29.412
NC_035085.1	3006686	.	T	C	.	.	MAF_USDA=10.417
NC_035085.1	3007772	.	G	A	.	.	MAF_USDA=20.833
NC_035085.1	3007773	.	A	C	.	.	MAF_USDA=22.917
NC_035085.1	3007774	.	G	A	.	.	MAF_USDA=22.917
NC_035085.1	3007783	.	G	T	.	.	MAF_USDA=3.279
NC_035085.1	3007797	.	G	T	.	.	MAF_USDA=29.167
NC_035085.1	3007802	.	A	G	.	.	MAF_USDA=29.167
NC_035085.1	3007804	.	G	A	.	.	MAF_USDA=8.197
NC_035085.1	3007813	.	T	G	.	.	MAF_USDA=15.882
NC_035085.1	3007822	.	A	G	.	.	MAF_USDA=7.059
NC_035085.1	3007884	.	A	G	.	.	MAF_INRAE=2.532
NC_035085.1	3007900	.	C	A	.	.	MAF_INRAE=22.785;MAF_USDA=24.118
NC_035085.1	3007917	.	T	G	.	.	MAF_INRAE=4.167
NC_035085.1	3007994	.	A	G	.	.	MAF_INRAE=47.468;MAF_USDA=30.588
NC_035085.1	3008020	.	C	T	.	.	MAF_INRAE=23.418;MAF_USDA=21.176
NC_035085.1	3008059	.	T	G	.	.	MAF_INRAE=47.468;MAF_USDA=44.118
NC_035085.1	3008062	.	G	C	.	.	MAF_INRAE=45.833;MAF_USDA=45.882
NC_035085.1	3008087	.	T	C	.	.	MAF_INRAE=10.526;MAF_USDA=42.857
NC_035085.1	3008098	.	C	T	.	.	MAF_INRAE=22.152;MAF_USDA=13.529
NC_035085.1	3008148	.	T	C	.	.	MAF_USDA=2.459
NC_035085.1	3008162	.	A	G	.	.	MAF_INRAE=21.519;MAF_USDA=12.5
NC_035085.1	3008175	.	T	C	.	.	MAF_INRAE=45.57;MAF_USDA=49.412
NC_035085.1	3008219	.	G	A	.	.	MAF_INRAE=32.278;MAF_USDA=35.417
NC_035085.1	3008230	.	G	A	.	.	MAF_INRAE=32.278;MAF_USDA=32.353
NC_035085.1	3008239	.	A	C	.	.	MAF_INRAE=22.152;MAF_USDA=7.647
NC_035085.1	3008240	.	G	T	.	.	MAF_INRAE=15.833;MAF_USDA=7.647
NC_035085.1	3008254	.	G	T	.	.	MAF_INRAE=22.152;MAF_USDA=20.0
NC_035085.1	3008262	.	A	G	.	.	MAF_INRAE=22.152;MAF_USDA=7.059
NC_035085.1	3008263	.	G	T	.	.	MAF_INRAE=15.833;MAF_USDA=7.059
NC_035085.1	3008290	.	T	A	.	.	MAF_INRAE=22.785;MAF_USDA=10.588
NC_035085.1	3008302	.	G	T	.	.	MAF_USDA=2.083
NC_035085.1	3008326	.	C	G	.	.	MAF_USDA=1.639
NC_035085.1	3008352	.	T	C	.	.	MAF_USDA=3.279
NC_035085.1	3008356	.	T	G	.	.	MAF_INRAE=50.0;MAF_USDA=48.824
NC_035085.1	3008357	.	A	C	.	.	MAF_INRAE=8.861;MAF_USDA=15.882
NC_035085.1	3008359	.	A	G	.	.	MAF_USDA=1.639
NC_035085.1	3008381	.	C	A	.	.	MAF_INRAE=31.646;MAF_USDA=39.583
NC_035085.1	3008397	.	C	A	.	.	MAF_INRAE=31.646;MAF_USDA=14.706
NC_035085.1	3008399	.	T	G	.	.	MAF_INRAE=25.0;MAF_USDA=14.118
NC_035085.1	3008416	.	T	A	.	.	MAF_INRAE=22.785;MAF_USDA=9.412
NC_035085.1	3008417	.	C	A	.	.	MAF_INRAE=16.667;MAF_USDA=10.0
NC_035085.1	3008423	.	C	T	.	.	MAF_INRAE=23.333;MAF_USDA=12.941
NC_035085.1	3008441	.	T	C	.	.	MAF_INRAE=15.19;MAF_USDA=5.294
NC_035085.1	3008456	.	T	A	.	.	MAF_USDA=3.279
NC_035085.1	3008487	.	T	C	.	.	MAF_INRAE=31.579
NC_035085.1	3008538	.	C	G	.	.	MAF_INRAE=14.557;MAF_USDA=5.882
NC_035085.1	3008602	.	T	C	.	.	MAF_INRAE=31.579;MAF_USDA=5.294
NC_035085.1	3008664	.	A	G	.	.	MAF_INRAE=15.823;MAF_USDA=10.588
NC_035085.1	3008673	.	T	A	.	.	MAF_INRAE=21.519;MAF_USDA=21.176
NC_035085.1	3008738	.	T	G	.	.	MAF_USDA=8.333
NC_035085.1	3008745	.	A	C	.	.	MAF_USDA=27.083
NC_035085.1	3008757	.	T	G	.	.	MAF_INRAE=31.579;MAF_USDA=4.167
NC_035085.1	3008784	.	C	A	.	.	MAF_INRAE=15.19;MAF_USDA=28.824
NC_035085.1	3008816	.	T	A	.	.	MAF_INRAE=16.667
NC_035085.1	3008830	.	G	T	.	.	MAF_INRAE=22.785;MAF_USDA=29.412
NC_035085.1	3008918	.	A	G	.	.	MAF_INRAE=19.167;MAF_USDA=10.588
NC_035085.1	3008933	.	G	A	.	.	MAF_USDA=5.738
NC_035085.1	3008969	.	A	G	.	.	MAF_INRAE=8.228;MAF_USDA=27.059
NC_035085.1	3008972	.	A	G	.	.	MAF_INRAE=42.105;MAF_USDA=22.353
NC_035085.1	3008978	.	C	A	.	.	MAF_INRAE=8.228;MAF_USDA=27.647
NC_035085.1	3009004	.	C	T	.	.	MAF_INRAE=31.579;MAF_USDA=4.167
NC_035085.1	3009029	.	C	T	.	.	MAF_INRAE=18.333;MAF_USDA=10.588
NC_035085.1	3009040	.	A	C	.	.	MAF_INRAE=15.0;MAF_USDA=6.471
NC_035085.1	3009069	.	G	A	.	.	MAF_USDA=12.353
NC_035085.1	3009104	.	G	A	.	.	MAF_USDA=2.459
NC_035085.1	3009198	.	G	A	.	.	MAF_USDA=20.492
NC_035085.1	3009229	.	A	G	.	.	MAF_USDA=2.941
NC_035085.1	3009248	.	T	C	.	.	MAF_USDA=1.639
NC_035085.1	3009265	.	T	G	.	.	MAF_USDA=24.405
NC_035085.1	3009266	.	T	A	.	.	MAF_USDA=43.75
NC_035085.1	3009282	.	G	A	.	.	MAF_USDA=18.75
NC_035085.1	3009288	.	G	A	.	.	MAF_USDA=27.083
NC_035085.1	3009319	.	G	A	.	.	MAF_USDA=6.25
NC_035085.1	3009328	.	G	C	.	.	MAF_USDA=10.417
NC_035085.1	3009385	.	T	C	.	.	MAF_USDA=4.348
NC_035085.1	3009393	.	A	G	.	.	MAF_USDA=15.574
NC_035085.1	3009430	.	G	A	.	.	MAF_USDA=10.417
NC_035085.1	3009439	.	C	G	.	.	MAF_USDA=26.471
NC_035085.1	3009467	.	G	A	.	.	MAF_USDA=22.917
NC_035085.1	3009478	.	T	G	.	.	MAF_USDA=1.639
NC_035085.1	3009504	.	G	A	.	.	MAF_USDA=3.279
NC_035085.1	3009512	.	G	A	.	.	MAF_USDA=1.639
NC_035085.1	3009627	.	G	T	.	.	MAF_USDA=2.083
NC_035085.1	3012186	.	T	G	.	.	MAF_USDA=12.5
NC_035085.1	3012221	.	T	C	.	.	MAF_USDA=9.412
NC_035085.1	3013942	.	A	C	.	.	MAF_USDA=12.941
NC_035085.1	3014005	.	A	T	.	.	MAF_INRAE=35.443;MAF_USDA=22.941
NC_035085.1	3014007	.	G	T	.	.	MAF_USDA=20.0
NC_035085.1	3014008	.	A	G	.	.	MAF_USDA=3.279
NC_035085.1	3014010	.	C	A	.	.	MAF_USDA=2.459
NC_035085.1	3014073	.	C	T	.	.	MAF_USDA=7.059
NC_035085.1	3014082	.	C	T	.	.	MAF_USDA=32.353
NC_035085.1	3014102	.	G	C	.	.	MAF_USDA=8.824
NC_035085.1	3014140	.	C	T	.	.	MAF_INRAE=25.833;MAF_USDA=14.706
NC_035085.1	3014156	.	C	T	.	.	MAF_USDA=24.118
NC_035085.1	3014178	.	C	G	.	.	MAF_USDA=1.639
NC_035085.1	3014200	.	C	T	.	.	MAF_INRAE=15.789
NC_035085.1	3014223	.	G	A	.	.	MAF_USDA=6.25
NC_035085.1	3014236	.	A	G	.	.	MAF_INRAE=36.842;MAF_USDA=18.824
NC_035085.1	3014241	.	C	T	.	.	MAF_USDA=6.25
NC_035085.1	3014296	.	T	A	.	.	MAF_INRAE=14.557;MAF_USDA=4.098
NC_035085.1	3014307	.	C	T	.	.	MAF_USDA=3.279
NC_035085.1	3014381	.	A	T	.	.	MAF_USDA=1.639
NC_035085.1	3014438	.	T	A	.	.	MAF_INRAE=37.975;MAF_USDA=47.917
NC_035085.1	3014459	.	T	A	.	.	MAF_USDA=1.639
NC_035085.1	3014536	.	T	C	.	.	MAF_INRAE=19.62;MAF_USDA=9.016
NC_035085.1	3014569	.	G	A	.	.	MAF_USDA=5.738
NC_035085.1	3014641	.	C	A	.	.	MAF_USDA=2.459
NC_035085.1	3014663	.	T	A	.	.	MAF_INRAE=2.532
NC_035085.1	3014705	.	A	G	.	.	MAF_INRAE=3.333;MAF_USDA=6.471
NC_035085.1	3014706	.	T	G	.	.	MAF_USDA=11.765
NC_035085.1	3014712	.	C	A	.	.	MAF_USDA=6.78
NC_035085.1	3014734	.	T	C	.	.	MAF_INRAE=15.0;MAF_USDA=9.412
NC_035085.1	3014736	.	A	C	.	.	MAF_INRAE=14.557;MAF_USDA=6.471
NC_035085.1	3014744	.	T	C	.	.	MAF_INRAE=35.443;MAF_USDA=49.412
NC_035085.1	3014747	.	A	G	.	.	MAF_INRAE=6.667;MAF_USDA=1.639
NC_035085.1	3014752	.	C	G	.	.	MAF_INRAE=23.418;MAF_USDA=42.353
NC_035085.1	3014771	.	A	G	.	.	MAF_INRAE=19.62;MAF_USDA=9.412
NC_035085.1	3014772	.	T	G	.	.	MAF_USDA=2.459
NC_035085.1	3014791	.	T	C	.	.	MAF_INRAE=5.263;MAF_USDA=3.529
NC_035085.1	3014865	.	G	A	.	.	MAF_USDA=4.918
NC_035085.1	3014885	.	C	T	.	.	MAF_USDA=3.279
NC_035085.1	3014940	.	T	A	.	.	MAF_USDA=45.294
NC_035085.1	3014964	.	G	T	.	.	MAF_USDA=7.059
NC_035085.1	3015038	.	C	T	.	.	MAF_USDA=17.5
NC_035085.1	3015065	.	G	A	.	.	MAF_USDA=26.786
NC_035085.1	3018275	.	G	T	.	.	MAF_USDA=48.214
NC_035085.1	3018283	.	T	G	.	.	MAF_USDA=46.988
NC_035085.1	3018301	.	C	G	.	.	MAF_USDA=12.5
NC_035085.1	3018318	.	C	T	.	.	MAF_USDA=21.311
NC_035085.1	3018464	.	G	A	.	.	MAF_USDA=2.174
NC_035085.1	3018547	.	A	G	.	.	MAF_USDA=4.348
NC_035085.1	3018566	.	A	G	.	.	MAF_USDA=47.727
NC_035085.1	3018712	.	G	A	.	.	MAF_USDA=50.0
NC_035085.1	3018843	.	C	A	.	.	MAF_INRAE=43.333;MAF_USDA=43.75
NC_035085.1	3018844	.	T	A	.	.	MAF_USDA=4.167
NC_035085.1	3019051	.	C	G	.	.	MAF_INRAE=36.709;MAF_USDA=16.471
NC_035085.1	3019120	.	G	A	.	.	MAF_USDA=3.279
NC_035085.1	3019148	.	A	T	.	.	MAF_INRAE=15.823;MAF_USDA=4.918
NC_035085.1	3019187	.	G	T	.	.	MAF_INRAE=16.456;MAF_USDA=20.0
NC_035085.1	3019190	.	A	G	.	.	MAF_USDA=2.459
NC_035085.1	3019196	.	G	A	.	.	MAF_INRAE=9.494;MAF_USDA=7.059
NC_035085.1	3019215	.	C	A	.	.	MAF_USDA=1.639
NC_035085.1	3019324	.	C	A	.	.	MAF_INRAE=1.667;MAF_USDA=18.824
NC_035085.1	3019385	.	T	A	.	.	MAF_INRAE=4.167
NC_035085.1	3019462	.	A	C	.	.	MAF_USDA=4.918
NC_035085.1	3019498	.	A	T	.	.	MAF_USDA=30.588
NC_035085.1	3019545	.	C	A	.	.	MAF_USDA=44.118
NC_035085.1	3021068	.	A	C	.	.	MAF_USDA=43.75
NC_035085.1	3021096	.	A	T,*	.	.	MAF_INRAE=15.789
NC_035085.1	3021108	.	A	C	.	.	MAF_USDA=1.639
NC_035085.1	3021110	.	C	A	.	.	MAF_USDA=3.279
NC_035085.1	3021112	.	C	T	.	.	MAF_USDA=6.548
NC_035085.1	3021113	.	G	T	.	.	MAF_USDA=5.952
NC_035085.1	3021114	.	G	A	.	.	MAF_USDA=5.422
NC_035085.1	3021116	.	A	T	.	.	MAF_USDA=1.639
NC_035085.1	3021138	.	C	T	.	.	MAF_INRAE=10.526
NC_035085.1	3021184	.	T	A	.	.	MAF_USDA=4.237
NC_035085.1	3023413	.	G	A	.	.	MAF_USDA=2.459
NC_035085.1	3023498	.	T	C	.	.	MAF_INRAE=12.025;MAF_USDA=18.235
NC_035085.1	3023499	.	A	G	.	.	MAF_INRAE=16.667;MAF_USDA=4.098
NC_035085.1	3023543	.	A	C	.	.	MAF_USDA=1.639
NC_035085.1	3023562	.	A	G	.	.	MAF_INRAE=12.025;MAF_USDA=17.857
NC_035085.1	3023568	.	A	G	.	.	MAF_INRAE=12.025;MAF_USDA=17.647
NC_035085.1	3023572	.	A	T	.	.	MAF_INRAE=7.5;MAF_USDA=17.647
NC_035085.1	3023606	.	T	A	.	.	MAF_INRAE=27.848;MAF_USDA=20.588
NC_035085.1	3023608	.	T	A	.	.	MAF_INRAE=25.0;MAF_USDA=20.588
NC_035085.1	3023615	.	A	C	.	.	MAF_USDA=4.098
NC_035085.1	3023646	.	T	A	.	.	MAF_USDA=2.459
NC_035085.1	3023687	.	A	T	.	.	MAF_USDA=2.459
NC_035085.1	3023702	.	A	T	.	.	MAF_INRAE=15.823
NC_035085.1	3023764	.	G	A	.	.	MAF_USDA=2.459
NC_035085.1	3023792	.	T	A	.	.	MAF_INRAE=7.595;MAF_USDA=2.459
NC_035085.1	3023856	.	C	T	.	.	MAF_USDA=3.279
NC_035085.1	3023879	.	T	C	.	.	MAF_INRAE=12.025;MAF_USDA=21.765
NC_035085.1	3023881	.	T	C	.	.	MAF_INRAE=7.5;MAF_USDA=21.176
NC_035085.1	3023938	.	T	G	.	.	MAF_INRAE=12.025;MAF_USDA=24.59
NC_035085.1	3024015	.	G	A	.	.	MAF_USDA=2.459
NC_035085.1	3024086	.	A	T	.	.	MAF_INRAE=15.789;MAF_USDA=6.471
NC_035085.1	3024142	.	G	A	.	.	MAF_USDA=36.905
NC_035085.1	3024221	.	G	A	.	.	MAF_USDA=12.5
NC_035085.1	3024262	.	CAA	CAC	.	.	MAF_USDA=16.667
NC_035085.1	3024273	.	A	G	.	.	MAF_USDA=4.167
NC_035085.1	3029576	.	C	A	.	.	MAF_USDA=40.476
NC_035085.1	3029580	.	C	T	.	.	MAF_USDA=2.083
NC_035085.1	3029590	.	T	C	.	.	MAF_USDA=7.738
NC_035085.1	3029600	.	G	A	.	.	MAF_USDA=12.353
NC_035085.1	3029614	.	A	T	.	.	MAF_INRAE=5.263;MAF_USDA=2.083
NC_035085.1	3029620	.	C	T	.	.	MAF_USDA=2.5
NC_035085.1	3029621	.	C	G	.	.	MAF_INRAE=5.263
NC_035085.1	3029632	.	T	G	.	.	MAF_USDA=27.381
NC_035085.1	3029634	.	A	T	.	.	MAF_USDA=1.667
NC_035085.1	3029639	.	T	C	.	.	MAF_USDA=1.667
NC_035085.1	3029642	.	T	C	.	.	MAF_USDA=6.667
NC_035085.1	3029647	.	C	A	.	.	MAF_INRAE=10.526;MAF_USDA=4.118
NC_035085.1	3029648	.	G	A	.	.	MAF_USDA=5.882
NC_035085.1	3029652	.	T	C	.	.	MAF_USDA=18.235
NC_035085.1	3029653	.	A	T	.	.	MAF_USDA=1.639
NC_035085.1	3029656	.	A	C	.	.	MAF_USDA=15.294
NC_035085.1	3029657	.	C	T	.	.	MAF_USDA=33.529
NC_035085.1	3029662	.	T	A	.	.	MAF_INRAE=9.167;MAF_USDA=14.706
NC_035085.1	3029668	.	C	T	.	.	MAF_USDA=9.412
NC_035085.1	3029670	.	T	C	.	.	MAF_INRAE=15.789;MAF_USDA=1.765
NC_035085.1	3029672	.	T	A	.	.	MAF_USDA=37.647
NC_035085.1	3029676	.	G	A	.	.	MAF_USDA=10.656
NC_035085.1	3029677	.	A	C	.	.	MAF_INRAE=26.316;MAF_USDA=2.459
NC_035085.1	3029679	.	A	G	.	.	MAF_INRAE=3.333;MAF_USDA=3.279
NC_035085.1	3029681	.	T	C	.	.	MAF_USDA=4.118
NC_035085.1	3029683	.	G	A	.	.	MAF_INRAE=5.263;MAF_USDA=6.471
NC_035085.1	3029684	.	A	T	.	.	MAF_INRAE=18.333
NC_035085.1	3029694	.	A	C	.	.	MAF_USDA=1.639
NC_035085.1	3029703	.	G	T	.	.	MAF_INRAE=17.722;MAF_USDA=20.0
NC_035085.1	3029709	.	T	C	.	.	MAF_INRAE=5.263;MAF_USDA=1.765
NC_035085.1	3029713	.	A	G	.	.	MAF_USDA=18.75
NC_035085.1	3029727	.	C	T	.	.	MAF_USDA=6.25
NC_035085.1	3029805	.	G	T	.	.	MAF_USDA=14.583
NC_035085.1	3029868	.	A	G	.	.	MAF_INRAE=33.544;MAF_USDA=10.588
NC_035085.1	3029888	.	A	T	.	.	MAF_USDA=14.583
NC_035085.1	3029976	.	T	C	.	.	MAF_INRAE=29.747;MAF_USDA=38.235
NC_035085.1	3029980	.	C	G	.	.	MAF_INRAE=29.167;MAF_USDA=38.235
NC_035085.1	3029994	.	G	C	.	.	MAF_USDA=1.639
NC_035085.1	3030054	.	A	T	.	.	MAF_USDA=35.294
NC_035085.1	3030105	.	A	G	.	.	MAF_USDA=4.167
NC_035085.1	3030146	.	A	G	.	.	MAF_INRAE=10.526
NC_035085.1	3030149	.	C	G	.	.	MAF_USDA=19.412
NC_035085.1	3030154	.	C	A	.	.	MAF_USDA=15.882
NC_035085.1	3030165	.	C	T	.	.	MAF_USDA=14.706
NC_035085.1	3030212	.	C	A	.	.	MAF_USDA=5.357
NC_035085.1	3030223	.	T	C	.	.	MAF_USDA=16.667
NC_035085.1	3030234	.	C	A	.	.	MAF_USDA=2.459
NC_035085.1	3030664	.	G	A	.	.	MAF_USDA=2.459
NC_035085.1	3030731	.	C	T	.	.	MAF_USDA=13.529
NC_035085.1	3030745	.	T	G	.	.	MAF_USDA=15.294
NC_035085.1	3030760	.	C	A	.	.	MAF_USDA=4.098
NC_035085.1	3030861	.	C	G	.	.	MAF_INRAE=3.333;MAF_USDA=4.706
NC_035085.1	3030866	.	C	T	.	.	MAF_USDA=1.639
NC_035085.1	3030878	.	C	T	.	.	MAF_INRAE=10.526;MAF_USDA=10.0
NC_035085.1	3030883	.	C	T	.	.	MAF_INRAE=13.924;MAF_USDA=14.706
NC_035085.1	3030886	.	A	T	.	.	MAF_USDA=3.279
NC_035085.1	3030892	.	C	T	.	.	MAF_INRAE=15.789;MAF_USDA=11.765
NC_035085.1	3030916	.	A	G	.	.	MAF_INRAE=15.789;MAF_USDA=12.353
NC_035085.1	3030933	.	C	T	.	.	MAF_USDA=4.918
NC_035085.1	3030959	.	G	A	.	.	MAF_USDA=2.941
NC_035085.1	3030963	.	A	C	.	.	MAF_INRAE=15.789;MAF_USDA=11.765
NC_035085.1	3030990	.	A	G	.	.	MAF_USDA=2.459
NC_035085.1	3031151	.	G	A	.	.	MAF_USDA=2.083
NC_035085.1	3031163	.	T	C	.	.	MAF_USDA=3.279
NC_035085.1	3031291	.	C	T	.	.	MAF_USDA=14.754
NC_035085.1	3031307	.	G	A	.	.	MAF_USDA=12.5
NC_035085.1	3031373	.	G	T	.	.	MAF_USDA=6.25
NC_035085.1	3031391	.	G	A	.	.	MAF_USDA=12.5
NC_035085.1	3031442	.	C	T	.	.	MAF_USDA=6.25
NC_035085.1	3031500	.	G	A	.	.	MAF_USDA=2.083
NC_035085.1	3031525	.	G	A	.	.	MAF_INRAE=1.667
NC_035085.1	3031526	.	G	A	.	.	MAF_USDA=12.5
NC_035085.1	3031528	.	C	A	.	.	MAF_USDA=8.333
NC_035085.1	3031530	.	G	A	.	.	MAF_INRAE=1.667
NC_035085.1	3031627	.	C	A	.	.	MAF_INRAE=3.333;MAF_USDA=5.488
NC_035085.1	3031641	.	T	G	.	.	MAF_INRAE=45.57;MAF_USDA=34.756
NC_035085.1	3031678	.	A	C	.	.	MAF_INRAE=15.19;MAF_USDA=11.585
NC_035085.1	3031681	.	T	C	.	.	MAF_INRAE=4.167;MAF_USDA=10.976
NC_035085.1	3031688	.	T	C	.	.	MAF_INRAE=6.962;MAF_USDA=3.659
NC_035085.1	3031689	.	C	A	.	.	MAF_INRAE=2.5;MAF_USDA=3.659
NC_035085.1	3031700	.	A	G	.	.	MAF_USDA=8.621
NC_035085.1	3031706	.	A	T	.	.	MAF_INRAE=5.063;MAF_USDA=16.463
NC_035085.1	3031742	.	A	G	.	.	MAF_INRAE=17.722;MAF_USDA=15.854
NC_035085.1	3031743	.	T	C	.	.	MAF_INRAE=7.595;MAF_USDA=6.034
NC_035085.1	3031744	.	A	G	.	.	MAF_USDA=1.724
NC_035085.1	3031746	.	T	C	.	.	MAF_INRAE=1.667;MAF_USDA=3.448
NC_035085.1	3031750	.	A	G	.	.	MAF_INRAE=16.456;MAF_USDA=18.293
NC_035085.1	3031760	.	G	A	.	.	MAF_INRAE=9.494;MAF_USDA=15.244
NC_035085.1	3031763	.	C	T	.	.	MAF_USDA=12.805
NC_035085.1	3031787	.	A	T	.	.	MAF_INRAE=6.962;MAF_USDA=17.073
NC_035085.1	3031788	.	A	G	.	.	MAF_INRAE=10.526
NC_035085.1	3031833	.	A	G	.	.	MAF_INRAE=42.105;MAF_USDA=35.366
NC_035085.1	3031841	.	C	T	.	.	MAF_INRAE=31.579;MAF_USDA=34.146
NC_035085.1	3031888	.	C	T	.	.	MAF_USDA=7.759
NC_035085.1	3031923	.	A	G	.	.	MAF_USDA=34.146
NC_035085.1	3031936	.	T	G	.	.	MAF_USDA=5.172
NC_035085.1	3034041	.	A	G	.	.	MAF_USDA=41.667
NC_035085.1	3034103	.	A	T	.	.	MAF_USDA=20.833
NC_035085.1	3034104	.	T	A	.	.	MAF_USDA=4.167
NC_035085.1	3034108	.	TT	TA	.	.	MAF_USDA=12.5
NC_035085.1	3034109	.	T	A	.	.	MAF_INRAE=31.579
NC_035085.1	3034111	.	T	A	.	.	MAF_USDA=2.083
NC_035085.1	3034117	.	TTA	TTT	.	.	MAF_USDA=6.25
NC_035085.1	3034129	.	C	T	.	.	MAF_INRAE=47.368;MAF_USDA=43.75
NC_035085.1	3034234	.	G	T	.	.	MAF_INRAE=2.632;MAF_USDA=1.829
NC_035085.1	3034273	.	A	C	.	.	MAF_INRAE=5.263
NC_035085.1	3035970	.	A	G	.	.	MAF_USDA=5.294
NC_035085.1	3035988	.	C	T	.	.	MAF_USDA=6.25
NC_035085.1	3036068	.	T	A	.	.	MAF_INRAE=5.263
NC_035085.1	3036123	.	G	T	.	.	MAF_USDA=3.333
NC_035085.1	3036151	.	T	C	.	.	MAF_USDA=1.765
NC_035085.1	3036171	.	G	A	.	.	MAF_USDA=2.459
NC_035085.1	3036180	.	G	T	.	.	MAF_INRAE=31.579;MAF_USDA=16.471
NC_035085.1	3036211	.	T	C	.	.	MAF_USDA=1.639
NC_035085.1	3036227	.	A	T	.	.	MAF_USDA=3.279
NC_035085.1	3036263	.	G	T	.	.	MAF_USDA=13.529
NC_035085.1	3036268	.	G	A	.	.	MAF_INRAE=26.316;MAF_USDA=27.049
NC_035085.1	3036286	.	G	T	.	.	MAF_USDA=3.279
NC_035085.1	3036352	.	C	T	.	.	MAF_USDA=4.918
NC_035085.1	3036360	.	C	A	.	.	MAF_USDA=4.918
NC_035085.1	3036375	.	C	T	.	.	MAF_USDA=3.279
NC_035085.1	3036435	.	G	C	.	.	MAF_USDA=1.639
NC_035085.1	3036449	.	C	T	.	.	MAF_USDA=4.918
NC_035085.1	3036450	.	G	A	.	.	MAF_INRAE=46.203;MAF_USDA=38.824
NC_035085.1	3036497	.	G	T	.	.	MAF_USDA=5.738
NC_035085.1	3036509	.	C	A	.	.	MAF_INRAE=17.089;MAF_USDA=2.353
NC_035085.1	3036553	.	T	A	.	.	MAF_USDA=1.639
NC_035085.1	3036591	.	T	G	.	.	MAF_INRAE=5.833
NC_035085.1	3036593	.	T	C	.	.	MAF_INRAE=2.5
NC_035085.1	3036599	.	C	T	.	.	MAF_INRAE=2.5
NC_035085.1	3036602	.	T	A	.	.	MAF_INRAE=2.5
NC_035085.1	3036603	.	A	G	.	.	MAF_INRAE=1.667
NC_035085.1	3036621	.	C	T	.	.	MAF_INRAE=2.5
NC_035085.1	3036623	.	G	T	.	.	MAF_INRAE=1.667
NC_035085.1	3036657	.	A	G	.	.	MAF_INRAE=18.333
NC_035085.1	3036664	.	T	G	.	.	MAF_INRAE=21.667;MAF_USDA=35.417
NC_035085.1	3036666	.	T	C	.	.	MAF_INRAE=19.167
NC_035085.1	3036679	.	C	T	.	.	MAF_USDA=25.0
NC_035085.1	3036698	.	A	G	.	.	MAF_INRAE=15.833
NC_035085.1	3036700	.	G	A	.	.	MAF_INRAE=9.167;MAF_USDA=16.667
NC_035085.1	3036711	.	G	T	.	.	MAF_INRAE=12.5
NC_035085.1	3036724	.	C	A	.	.	MAF_INRAE=12.5
NC_035085.1	3036778	.	A	G	.	.	MAF_INRAE=1.667
NC_035085.1	3036779	.	T	C	.	.	MAF_INRAE=15.833
NC_035085.1	3036805	.	C	T	.	.	MAF_USDA=14.583
NC_035085.1	3036855	.	C	A	.	.	MAF_INRAE=3.333
NC_035085.1	3036876	.	T	C	.	.	MAF_INRAE=24.167
NC_035085.1	3036878	.	G	T	.	.	MAF_INRAE=1.667
NC_035085.1	3036880	.	C	T	.	.	MAF_INRAE=1.667
NC_035085.1	3036936	.	G	A	.	.	MAF_INRAE=18.333;MAF_USDA=41.667
NC_035085.1	3036973	.	A	G	.	.	MAF_USDA=4.167
NC_035085.1	3036996	.	C	T	.	.	MAF_INRAE=21.667;MAF_USDA=13.934
NC_035085.1	3037003	.	A	G	.	.	MAF_USDA=7.377
NC_035085.1	3037055	.	T	G	.	.	MAF_INRAE=22.152;MAF_USDA=25.41
NC_035085.1	3037070	.	T	A	.	.	MAF_INRAE=22.152;MAF_USDA=22.131
NC_035085.1	3037083	.	T	A	.	.	MAF_USDA=3.279
NC_035085.1	3037116	.	C	T	.	.	MAF_USDA=2.459
NC_035085.1	3037128	.	T	G	.	.	MAF_USDA=2.459
NC_035085.1	3037147	.	T	A	.	.	MAF_INRAE=22.785;MAF_USDA=26.23
NC_035085.1	3037156	.	A	T	.	.	MAF_INRAE=21.667;MAF_USDA=25.41
NC_035085.1	3037177	.	G	C	.	.	MAF_USDA=11.475
NC_035085.1	3037208	.	G	A	.	.	MAF_USDA=10.0
NC_035085.1	3037229	.	A	T	.	.	MAF_INRAE=19.62;MAF_USDA=11.176
NC_035085.1	3037255	.	G	A	.	.	MAF_USDA=1.639
NC_035085.1	3037293	.	A	G	.	.	MAF_INRAE=21.519;MAF_USDA=27.049
NC_035085.1	3037331	.	T	C	.	.	MAF_USDA=3.279
NC_035085.1	3037332	.	T	C	.	.	MAF_USDA=3.279
NC_035085.1	3037337	.	C	A	.	.	MAF_INRAE=21.519;MAF_USDA=15.574
NC_035085.1	3037350	.	T	A	.	.	MAF_USDA=2.083
NC_035085.1	3037437	.	G	A	.	.	MAF_INRAE=22.785;MAF_USDA=17.213
NC_035085.1	3037444	.	C	T	.	.	MAF_INRAE=43.038;MAF_USDA=38.824
NC_035085.1	3037451	.	A	G	.	.	MAF_INRAE=47.368;MAF_USDA=38.824
NC_035085.1	3037472	.	A	C	.	.	MAF_INRAE=20.0
NC_035085.1	3037495	.	C	T	.	.	MAF_INRAE=3.797;MAF_USDA=2.353
NC_035085.1	3037507	.	C	T	.	.	MAF_INRAE=22.785;MAF_USDA=16.393
NC_035085.1	3037521	.	C	A	.	.	MAF_INRAE=42.405;MAF_USDA=39.412
NC_035085.1	3037531	.	G	A	.	.	MAF_USDA=4.918
NC_035085.1	3037550	.	G	A	.	.	MAF_USDA=4.098
NC_035085.1	3037563	.	A	G	.	.	MAF_INRAE=19.62;MAF_USDA=42.353
NC_035085.1	3037580	.	A	G	.	.	MAF_INRAE=19.62;MAF_USDA=42.353
NC_035085.1	3037610	.	C	T	.	.	MAF_USDA=4.098
NC_035085.1	3037624	.	A	C	.	.	MAF_INRAE=42.405;MAF_USDA=39.412
NC_035085.1	3037625	.	G	A	.	.	MAF_INRAE=20.0;MAF_USDA=12.353
NC_035085.1	3037626	.	G	T	.	.	MAF_INRAE=4.167
NC_035085.1	3037657	.	C	T	.	.	MAF_INRAE=43.038;MAF_USDA=38.824
NC_035085.1	3037730	.	C	T	.	.	MAF_USDA=4.098
NC_035085.1	3037744	.	G	A	.	.	MAF_INRAE=19.167;MAF_USDA=10.656
NC_035085.1	3037748	.	T	C	.	.	MAF_USDA=4.918
NC_035085.1	3037791	.	G	C	.	.	MAF_USDA=4.918
NC_035085.1	3037817	.	C	T	.	.	MAF_USDA=2.083
NC_035085.1	3037832	.	A	C	.	.	MAF_USDA=50.0
NC_035085.1	3037849	.	A	G	.	.	MAF_INRAE=3.333;MAF_USDA=4.118
NC_035085.1	3037925	.	G	A	.	.	MAF_INRAE=24.684;MAF_USDA=32.941
NC_035085.1	3037964	.	T	C	.	.	MAF_INRAE=23.418;MAF_USDA=32.787
NC_035085.1	3037966	.	G	T	.	.	MAF_USDA=1.639
NC_035085.1	3037989	.	G	T	.	.	MAF_INRAE=25.316;MAF_USDA=35.882
NC_035085.1	3038032	.	C	G	.	.	MAF_INRAE=23.418;MAF_USDA=15.574
NC_035085.1	3038035	.	C	T	.	.	MAF_INRAE=5.0;MAF_USDA=15.882
NC_035085.1	3038042	.	A	T	.	.	MAF_USDA=4.167
NC_035085.1	3038052	.	A	G	.	.	MAF_USDA=2.459
NC_035085.1	3038065	.	G	A	.	.	MAF_USDA=2.941
NC_035085.1	3038132	.	A	G	.	.	MAF_INRAE=47.468;MAF_USDA=44.118
NC_035085.1	3038140	.	G	A	.	.	MAF_USDA=3.279
NC_035085.1	3038152	.	G	A	.	.	MAF_INRAE=32.911;MAF_USDA=34.118
NC_035085.1	3038244	.	C	T	.	.	MAF_INRAE=41.772;MAF_USDA=48.824
NC_035085.1	3038308	.	G	C	.	.	MAF_INRAE=21.053;MAF_USDA=34.118
NC_035085.1	3038316	.	C	A	.	.	MAF_USDA=38.235
NC_035085.1	3038370	.	T	A	.	.	MAF_USDA=25.0
NC_035085.1	3038438	.	A	G	.	.	MAF_USDA=6.25
NC_035085.1	3040769	.	A	G	.	.	MAF_USDA=29.167
NC_035085.1	3040788	.	G	T	.	.	MAF_INRAE=5.263;MAF_USDA=5.357
NC_035085.1	3040789	.	T	C	.	.	MAF_INRAE=10.526;MAF_USDA=26.19
NC_035085.1	3040803	.	C	G	.	.	MAF_USDA=36.31
NC_035085.1	3040829	.	G	A	.	.	MAF_INRAE=10.526;MAF_USDA=15.882
NC_035085.1	3040837	.	T	A	.	.	MAF_USDA=38.235
NC_035085.1	3040884	.	C	T	.	.	MAF_USDA=7.059
NC_035085.1	3040897	.	A	C	.	.	MAF_INRAE=36.842;MAF_USDA=44.118
NC_035085.1	3040909	.	G	C	.	.	MAF_INRAE=26.316;MAF_USDA=29.167
NC_035085.1	3040944	.	T	G	.	.	MAF_USDA=8.235
NC_035085.1	3040946	.	A	G	.	.	MAF_USDA=39.881
NC_035085.1	3040979	.	A	G	.	.	MAF_USDA=14.407
NC_035085.1	3040989	.	G	T	.	.	MAF_INRAE=15.789;MAF_USDA=12.048
NC_035085.1	3041059	.	C	T	.	.	MAF_INRAE=15.789;MAF_USDA=4.167
NC_035085.1	3041143	.	A	C	.	.	MAF_USDA=1.667
NC_035085.1	3041146	.	C	T	.	.	MAF_USDA=5.0
NC_035085.1	3041164	.	A	G	.	.	MAF_USDA=24.405
NC_035085.1	3042801	.	G	A	.	.	MAF_USDA=29.167
NC_035085.1	3042878	.	C	T	.	.	MAF_INRAE=15.789;MAF_USDA=11.765
NC_035085.1	3042935	.	A	T	.	.	MAF_INRAE=5.263;MAF_USDA=6.471
NC_035085.1	3042976	.	A	G	.	.	MAF_INRAE=42.105;MAF_USDA=30.0
NC_035085.1	3043003	.	A	T	.	.	MAF_INRAE=5.263;MAF_USDA=1.765
NC_035085.1	3043036	.	T	A	.	.	MAF_INRAE=10.833;MAF_USDA=8.235
NC_035085.1	3043072	.	C	A	.	.	MAF_INRAE=13.291;MAF_USDA=8.824
NC_035085.1	3043097	.	G	A	.	.	MAF_INRAE=3.165;MAF_USDA=1.765
NC_035085.1	3043269	.	T	C	.	.	MAF_USDA=2.459
NC_035085.1	3043289	.	C	T	.	.	MAF_USDA=3.279
NC_035085.1	3043319	.	G	A	.	.	MAF_USDA=50.0
NC_035085.1	3043321	.	G	T	.	.	MAF_INRAE=11.667;MAF_USDA=14.706
NC_035085.1	3043351	.	C	T	.	.	MAF_USDA=15.882
NC_035085.1	3043352	.	A	G	.	.	MAF_USDA=14.706
NC_035085.1	3043448	.	C	T	.	.	MAF_USDA=11.905
NC_035085.1	3043449	.	G	A	.	.	MAF_USDA=41.071
NC_035085.1	3043452	.	C	T	.	.	MAF_USDA=29.412
NC_035085.1	3043463	.	C	T	.	.	MAF_USDA=50.0
NC_035085.1	3043505	.	T	A	.	.	MAF_INRAE=2.5
NC_035085.1	3043507	.	T	A	.	.	MAF_INRAE=2.5
NC_035085.1	3043508	.	C	G	.	.	MAF_INRAE=2.5
NC_035085.1	3043518	.	C	T	.	.	MAF_INRAE=2.5
NC_035085.1	3043520	.	A	T	.	.	MAF_USDA=47.619
NC_035085.1	3043521	.	A	G	.	.	MAF_USDA=12.5
NC_035085.1	3043535	.	AACGCTACATTATCACCAC	AACGCTACATTATCACCAG	.	.	MAF_USDA=18.75
NC_035085.1	3043573	.	T	G	.	.	MAF_USDA=16.667
NC_035085.1	3043613	.	C	A	.	.	MAF_USDA=11.905
NC_035085.1	3043726	.	G	A	.	.	MAF_USDA=1.639
NC_035085.1	3043745	.	C	A	.	.	MAF_USDA=2.353
NC_035085.1	3043906	.	C	T	.	.	MAF_INRAE=15.789;MAF_USDA=10.588
NC_035085.1	3043975	.	T	A	.	.	MAF_INRAE=36.842;MAF_USDA=33.929
NC_035085.1	3047628	.	A	G	.	.	MAF_INRAE=31.579;MAF_USDA=45.783
NC_035085.1	3047631	.	G	C	.	.	MAF_USDA=1.695
NC_035085.1	3047664	.	A	T	.	.	MAF_USDA=9.146
NC_035085.1	3047692	.	T	A	.	.	MAF_INRAE=44.737;MAF_USDA=25.0
NC_035085.1	3047693	.	G	T	.	.	MAF_USDA=47.917
NC_035085.1	3047717	.	C	A	.	.	MAF_INRAE=13.158;MAF_USDA=33.333
NC_035085.1	3047726	.	T	G	.	.	MAF_USDA=8.333
NC_035085.1	3047735	.	G	T	.	.	MAF_USDA=47.917
NC_035085.1	3048406	.	G	T	.	.	MAF_USDA=30.435
NC_035085.1	3048446	.	T	A	.	.	MAF_USDA=4.348
NC_035085.1	3048465	.	T	C	.	.	MAF_USDA=47.917
NC_035085.1	3048476	.	C	A	.	.	MAF_USDA=35.417
NC_035085.1	3048563	.	A	G	.	.	MAF_USDA=47.647
NC_035085.1	3048578	.	T	G	.	.	MAF_USDA=13.529
NC_035085.1	3048585	.	C	T	.	.	MAF_USDA=11.176
NC_035085.1	3048586	.	G	A	.	.	MAF_USDA=15.06
NC_035085.1	3048662	.	C	T	.	.	MAF_USDA=2.976
NC_035085.1	3048688	.	A	C	.	.	MAF_INRAE=8.861;MAF_USDA=11.765
NC_035085.1	3048697	.	C	A	.	.	MAF_INRAE=32.911;MAF_USDA=30.0
NC_035085.1	3048734	.	C	T	.	.	MAF_INRAE=8.861;MAF_USDA=16.471
NC_035085.1	3048741	.	T	A	.	.	MAF_USDA=14.118
NC_035085.1	3048745	.	T	A	.	.	MAF_INRAE=31.646;MAF_USDA=29.412
NC_035085.1	3048758	.	A	G	.	.	MAF_INRAE=32.911;MAF_USDA=37.5
NC_035085.1	3048759	.	A	G	.	.	MAF_INRAE=26.667;MAF_USDA=37.5
NC_035085.1	3048763	.	C	A	.	.	MAF_INRAE=1.667;MAF_USDA=8.333
NC_035085.1	3048792	.	T	G	.	.	MAF_INRAE=1.667;MAF_USDA=8.333
NC_035085.1	3048794	.	G	A	.	.	MAF_INRAE=1.667;MAF_USDA=8.333
NC_035085.1	3048809	.	A	G	.	.	MAF_INRAE=32.278;MAF_USDA=31.176
NC_035085.1	3048814	.	C	A	.	.	MAF_INRAE=18.354;MAF_USDA=12.353
NC_035085.1	3048818	.	C	T	.	.	MAF_INRAE=48.333;MAF_USDA=27.647
NC_035085.1	3048853	.	A	T	.	.	MAF_USDA=1.639
NC_035085.1	3048903	.	C	T	.	.	MAF_USDA=5.738
NC_035085.1	3048910	.	G	A	.	.	MAF_INRAE=18.354;MAF_USDA=11.176
NC_035085.1	3048928	.	G	A	.	.	MAF_USDA=3.279
NC_035085.1	3048952	.	A	C	.	.	MAF_USDA=9.412
NC_035085.1	3049011	.	G	A	.	.	MAF_USDA=18.235
NC_035085.1	3049046	.	G	A	.	.	MAF_INRAE=50.0;MAF_USDA=31.765
NC_035085.1	3049107	.	C	A	.	.	MAF_USDA=4.918
NC_035085.1	3049109	.	G	A	.	.	MAF_USDA=1.639
NC_035085.1	3049132	.	C	A	.	.	MAF_INRAE=18.354;MAF_USDA=11.176
NC_035085.1	3049141	.	T	C	.	.	MAF_INRAE=30.38;MAF_USDA=32.353
NC_035085.1	3049152	.	T	G	.	.	MAF_INRAE=19.62;MAF_USDA=37.059
NC_035085.1	3049153	.	G	A	.	.	MAF_INRAE=39.167;MAF_USDA=48.235
NC_035085.1	3049162	.	G	C	.	.	MAF_INRAE=19.62;MAF_USDA=8.824
NC_035085.1	3049174	.	C	T	.	.	MAF_USDA=4.098
NC_035085.1	3049206	.	A	T	.	.	MAF_INRAE=6.329;MAF_USDA=7.647
NC_035085.1	3049208	.	A	T	.	.	MAF_INRAE=24.167;MAF_USDA=19.412
NC_035085.1	3049209	.	C	A	.	.	MAF_INRAE=24.167;MAF_USDA=19.412
NC_035085.1	3049219	.	C	T	.	.	MAF_INRAE=8.861;MAF_USDA=8.235
NC_035085.1	3049228	.	T	G	.	.	MAF_USDA=4.098
NC_035085.1	3049229	.	T	C	.	.	MAF_INRAE=18.354;MAF_USDA=10.0
NC_035085.1	3049233	.	C	T	.	.	MAF_INRAE=40.506;MAF_USDA=28.824
NC_035085.1	3049241	.	T	G	.	.	MAF_USDA=1.639
NC_035085.1	3049246	.	C	T	.	.	MAF_INRAE=10.759;MAF_USDA=13.529
NC_035085.1	3049260	.	T	A	.	.	MAF_INRAE=2.532
NC_035085.1	3049275	.	C	A	.	.	MAF_INRAE=34.177;MAF_USDA=11.176
NC_035085.1	3049276	.	A	G	.	.	MAF_USDA=14.583
NC_035085.1	3049278	.	T	A	.	.	MAF_INRAE=36.667;MAF_USDA=11.176
NC_035085.1	3049301	.	A	G	.	.	MAF_INRAE=41.772;MAF_USDA=47.059
NC_035085.1	3049309	.	A	C	.	.	MAF_USDA=4.098
NC_035085.1	3049313	.	A	T	.	.	MAF_INRAE=48.734;MAF_USDA=40.0
NC_035085.1	3049354	.	G	T	.	.	MAF_INRAE=3.333;MAF_USDA=15.294
NC_035085.1	3049364	.	A	T	.	.	MAF_INRAE=10.759;MAF_USDA=17.647
NC_035085.1	3049387	.	C	T	.	.	MAF_INRAE=17.722;MAF_USDA=32.941
NC_035085.1	3049414	.	C	T,*	.	.	MAF_INRAE=42.105
NC_035085.1	3049449	.	G	T	.	.	MAF_INRAE=40.833
NC_035085.1	3049450	.	A	G	.	.	MAF_INRAE=40.833
NC_035085.1	3049494	.	A	T	.	.	MAF_INRAE=12.658;MAF_USDA=18.824
NC_035085.1	3049506	.	T	G	.	.	MAF_INRAE=15.789;MAF_USDA=11.765
NC_035085.1	3049557	.	G	C	.	.	MAF_INRAE=39.873;MAF_USDA=23.529
NC_035085.1	3049578	.	A	T	.	.	MAF_USDA=4.918
NC_035085.1	3049586	.	A	T	.	.	MAF_USDA=4.918
NC_035085.1	3049603	.	A	C	.	.	MAF_INRAE=31.013;MAF_USDA=17.059
NC_035085.1	3049634	.	G	T	.	.	MAF_INRAE=48.734;MAF_USDA=40.588
NC_035085.1	3049641	.	A	G	.	.	MAF_INRAE=2.532;MAF_USDA=7.059
NC_035085.1	3049657	.	G	T	.	.	MAF_INRAE=15.0
NC_035085.1	3049659	.	C	T	.	.	MAF_INRAE=13.333
NC_035085.1	3049663	.	G	A	.	.	MAF_INRAE=10.0
NC_035085.1	3049711	.	C	A	.	.	MAF_USDA=37.5
NC_035085.1	3049799	.	G	A	.	.	MAF_USDA=35.417
NC_035085.1	3049801	.	A	G	.	.	MAF_USDA=35.417
NC_035085.1	3049943	.	C	T	.	.	MAF_INRAE=15.789;MAF_USDA=4.167
NC_035085.1	3049997	.	C	T	.	.	MAF_USDA=35.417
NC_035085.1	3050065	.	C	A	.	.	MAF_INRAE=8.861;MAF_USDA=8.333
NC_035085.1	3050083	.	A	T	.	.	MAF_USDA=9.412
NC_035085.1	3050084	.	T	C	.	.	MAF_INRAE=47.468;MAF_USDA=49.412
NC_035085.1	3050092	.	A	C	.	.	MAF_INRAE=2.532;MAF_USDA=1.639
NC_035085.1	3050132	.	G	A	.	.	MAF_INRAE=10.526;MAF_USDA=7.647
NC_035085.1	3050150	.	A	G	.	.	MAF_USDA=1.639
NC_035085.1	3050160	.	T	C	.	.	MAF_INRAE=36.076;MAF_USDA=15.882
NC_035085.1	3050168	.	G	A	.	.	MAF_USDA=11.176
NC_035085.1	3050171	.	A	C	.	.	MAF_USDA=1.765
NC_035085.1	3050173	.	C	A	.	.	MAF_USDA=16.471
NC_035085.1	3050193	.	T	C	.	.	MAF_USDA=7.059
NC_035085.1	3050203	.	G	A	.	.	MAF_INRAE=47.468;MAF_USDA=48.824
NC_035085.1	3050210	.	G	T	.	.	MAF_INRAE=48.734;MAF_USDA=46.471
NC_035085.1	3050217	.	C	T	.	.	MAF_USDA=1.639
NC_035085.1	3050327	.	A	G	.	.	MAF_INRAE=15.19;MAF_USDA=18.824
NC_035085.1	3050437	.	T	G	.	.	MAF_USDA=1.667
NC_035085.1	3050496	.	T	A	.	.	MAF_USDA=18.072
NC_035085.1	3050522	.	G	T	.	.	MAF_USDA=5.882
NC_035085.1	3050673	.	C	A	.	.	MAF_USDA=22.917
NC_035085.1	3050678	.	G	T	.	.	MAF_USDA=17.647
NC_035085.1	3050706	.	C	A	.	.	MAF_USDA=1.765
NC_035085.1	3050723	.	G	C	.	.	MAF_USDA=28.824
NC_035085.1	3050724	.	G	A	.	.	MAF_USDA=18.235
NC_035085.1	3050753	.	G	A	.	.	MAF_USDA=4.167
NC_035085.1	3050777	.	C	T	.	.	MAF_USDA=2.353
NC_035085.1	3050783	.	G	A	.	.	MAF_USDA=49.412
NC_035085.1	3050804	.	A	G	.	.	MAF_INRAE=5.263
NC_035085.1	3050844	.	G	T	.	.	MAF_USDA=7.5
NC_035085.1	3050871	.	G	T	.	.	MAF_INRAE=15.789;MAF_USDA=13.934
NC_035085.1	3050902	.	G	A	.	.	MAF_USDA=50.0
NC_035085.1	3050943	.	C	A	.	.	MAF_USDA=5.294
NC_035085.1	3050952	.	A	G	.	.	MAF_INRAE=5.263
NC_035085.1	3050954	.	C	T	.	.	MAF_USDA=2.353
NC_035085.1	3053025	.	T	C	.	.	MAF_USDA=39.583
NC_035085.1	3053984	.	G	A	.	.	MAF_USDA=25.0
NC_035085.1	3054029	.	T	G	.	.	MAF_INRAE=21.053;MAF_USDA=25.0
NC_035085.1	3054034	.	G	C	.	.	MAF_INRAE=21.053;MAF_USDA=25.0
NC_035085.1	3054062	.	C	A	.	.	MAF_USDA=39.583
NC_035085.1	3054112	.	A	T	.	.	MAF_INRAE=21.053
NC_035085.1	3055307	.	T	G	.	.	MAF_USDA=22.917
NC_035085.1	3055319	.	CTC	CTT	.	.	MAF_USDA=37.5
NC_035085.1	3055346	.	A	T	.	.	MAF_USDA=4.167
NC_035085.1	3058114	.	C	A	.	.	MAF_USDA=43.75
NC_035085.1	3058116	.	G	A	.	.	MAF_USDA=14.583
NC_035085.1	3058157	.	T	C	.	.	MAF_USDA=10.417
NC_035085.1	3058194	.	T	A	.	.	MAF_USDA=36.957
NC_035085.1	3058211	.	A	T	.	.	MAF_USDA=33.333
NC_035085.1	3058233	.	T	C	.	.	MAF_USDA=41.667
NC_035085.1	3058251	.	T	C	.	.	MAF_USDA=14.583
NC_035085.1	3058339	.	A	C	.	.	MAF_USDA=22.917
NC_035085.1	3058345	.	A	G	.	.	MAF_USDA=50.0
NC_035085.1	3058623	.	C	A	.	.	MAF_INRAE=31.579;MAF_USDA=43.75
NC_035085.1	3058637	.	C	T	.	.	MAF_INRAE=10.526;MAF_USDA=4.167
NC_035085.1	3058650	.	T	C	.	.	MAF_USDA=35.976
NC_035085.1	3058678	.	C	T	.	.	MAF_INRAE=5.263
NC_035085.1	3058704	.	T	C	.	.	MAF_USDA=20.833
NC_035085.1	3058721	.	T	G	.	.	MAF_USDA=47.917
NC_035085.1	3058729	.	C	T	.	.	MAF_USDA=10.417
NC_035085.1	3058858	.	T	A	.	.	MAF_INRAE=26.316
NC_035085.1	3058895	.	T	A	.	.	MAF_USDA=41.667
NC_035085.1	3058897	.	A	G	.	.	MAF_USDA=6.25
NC_035085.1	3058902	.	T	C	.	.	MAF_USDA=4.167
NC_035085.1	3058918	.	T	C	.	.	MAF_USDA=25.0
NC_035085.1	3058967	.	C	T	.	.	MAF_USDA=6.522
NC_035085.1	3059006	.	A	G	.	.	MAF_USDA=43.75
NC_035085.1	3059009	.	A	G	.	.	MAF_USDA=41.667
NC_035085.1	3059052	.	A	G	.	.	MAF_USDA=37.5
NC_035085.1	3059062	.	A	C	.	.	MAF_USDA=27.083
NC_035085.1	3059067	.	C	T	.	.	MAF_USDA=41.667
NC_035085.1	3059500	.	G	T	.	.	MAF_USDA=1.639
NC_035085.1	3059508	.	G	A	.	.	MAF_USDA=31.25
NC_035085.1	3059536	.	C	T	.	.	MAF_USDA=4.762
NC_035085.1	3059555	.	T	C	.	.	MAF_USDA=7.317
NC_035085.1	3059567	.	C	T	.	.	MAF_USDA=1.724
NC_035085.1	3059575	.	C	T	.	.	MAF_USDA=33.333
NC_035085.1	3059591	.	A	C	.	.	MAF_USDA=39.583
NC_035085.1	3059643	.	A	T	.	.	MAF_USDA=43.75
NC_035085.1	3059644	.	C	T	.	.	MAF_USDA=2.083
NC_035085.1	3059667	.	A	T	.	.	MAF_USDA=4.167
NC_035085.1	3059720	.	C	T	.	.	MAF_USDA=4.167
NC_035085.1	3059744	.	T	A	.	.	MAF_USDA=18.75
NC_035085.1	3059748	.	T	G	.	.	MAF_USDA=4.167
NC_035085.1	3059750	.	A	T	.	.	MAF_USDA=39.583
NC_035085.1	3059760	.	C	A	.	.	MAF_USDA=4.167
NC_035085.1	3059797	.	C	G	.	.	MAF_INRAE=31.579
NC_035085.1	3059819	.	AAAGATATTTC	AAAGATATTTT	.	.	MAF_USDA=12.5
NC_035085.1	3059829	.	C	T	.	.	MAF_INRAE=15.789
NC_035085.1	3059862	.	C	T	.	.	MAF_USDA=27.059
NC_035085.1	3059870	.	C	A	.	.	MAF_INRAE=10.526;MAF_USDA=6.471
NC_035085.1	3059879	.	G	A	.	.	MAF_INRAE=36.842;MAF_USDA=32.353
NC_035085.1	3059884	.	T	C	.	.	MAF_USDA=6.471
NC_035085.1	3059916	.	T	A	.	.	MAF_INRAE=5.263
NC_035085.1	3059928	.	T	C	.	.	MAF_USDA=5.0
NC_035085.1	3059932	.	T	A	.	.	MAF_USDA=14.286
NC_035085.1	3059934	.	C	T	.	.	MAF_USDA=2.5
NC_035085.1	3059966	.	A	G	.	.	MAF_USDA=22.917
NC_035085.1	3059967	.	G	A	.	.	MAF_USDA=22.917
NC_035085.1	3059987	.	A	T	.	.	MAF_USDA=6.25
NC_035085.1	3060231	.	C	T	.	.	MAF_USDA=22.917
NC_035085.1	3060288	.	T	G	.	.	MAF_USDA=11.31
NC_035085.1	3060293	.	A	G	.	.	MAF_USDA=34.524
NC_035085.1	3060347	.	G	T	.	.	MAF_USDA=8.235
NC_035085.1	3060373	.	G	T	.	.	MAF_USDA=7.647
NC_035085.1	3060379	.	G	A	.	.	MAF_USDA=1.639
NC_035085.1	3060395	.	G	A	.	.	MAF_INRAE=5.263;MAF_USDA=3.529
NC_035085.1	3060424	.	C	A	.	.	MAF_USDA=1.639
NC_035085.1	3060437	.	C	T	.	.	MAF_USDA=3.279
NC_035085.1	3060508	.	A	C	.	.	MAF_USDA=2.459
NC_035085.1	3060517	.	G	T	.	.	MAF_USDA=3.279
NC_035085.1	3060560	.	T	C	.	.	MAF_USDA=3.279
NC_035085.1	3060578	.	T	G	.	.	MAF_USDA=4.167
NC_035085.1	3060599	.	G	T	.	.	MAF_USDA=2.459
NC_035085.1	3060619	.	T	G	.	.	MAF_USDA=42.941
NC_035085.1	3060626	.	G	A	.	.	MAF_USDA=1.639
NC_035085.1	3060627	.	T	A	.	.	MAF_USDA=1.639
NC_035085.1	3060629	.	C	A	.	.	MAF_USDA=1.639
NC_035085.1	3060660	.	G	T	.	.	MAF_USDA=5.0
NC_035085.1	3060688	.	C	T	.	.	MAF_USDA=13.333
NC_035085.1	3060693	.	C	T	.	.	MAF_USDA=2.542
NC_035085.1	3060734	.	A	C	.	.	MAF_USDA=19.565
NC_035085.1	3061098	.	T	C	.	.	MAF_USDA=27.273
NC_035085.1	3061125	.	A	C	.	.	MAF_USDA=10.417
NC_035085.1	3061191	.	A	G	.	.	MAF_USDA=6.25
NC_035085.1	3061207	.	A	C	.	.	MAF_USDA=12.5
NC_035085.1	3061215	.	T	G	.	.	MAF_USDA=29.167
NC_035085.1	3061216	.	A	G	.	.	MAF_USDA=10.417
NC_035085.1	3061230	.	ATAATAA	ATAATAT	.	.	MAF_USDA=6.25
NC_035085.1	3061256	.	A	C	.	.	MAF_USDA=16.667
NC_035085.1	3061257	.	A	C	.	.	MAF_USDA=8.333
NC_035085.1	3061263	.	T	G	.	.	MAF_USDA=6.25
NC_035085.1	3061337	.	C	T	.	.	MAF_INRAE=26.316;MAF_USDA=41.071
NC_035085.1	3061352	.	T	C	.	.	MAF_USDA=3.279
NC_035085.1	3061353	.	G	A	.	.	MAF_USDA=2.459
NC_035085.1	3061356	.	G	T	.	.	MAF_INRAE=33.544;MAF_USDA=11.176
NC_035085.1	3061383	.	A	C	.	.	MAF_INRAE=7.595;MAF_USDA=3.279
NC_035085.1	3061411	.	A	T	.	.	MAF_USDA=3.279
NC_035085.1	3061509	.	T	G	.	.	MAF_USDA=1.639
NC_035085.1	3061533	.	C	A	.	.	MAF_USDA=1.639
NC_035085.1	3061534	.	C	T	.	.	MAF_USDA=1.639
NC_035085.1	3061539	.	A	T	.	.	MAF_USDA=1.639
NC_035085.1	3061541	.	C	T	.	.	MAF_USDA=1.639
NC_035085.1	3061571	.	C	A	.	.	MAF_INRAE=32.278;MAF_USDA=41.176
NC_035085.1	3061586	.	C	T	.	.	MAF_USDA=8.197
NC_035085.1	3061599	.	G	A	.	.	MAF_INRAE=16.456;MAF_USDA=16.471
NC_035085.1	3061600	.	T	C	.	.	MAF_INRAE=15.0;MAF_USDA=15.294
NC_035085.1	3061610	.	G	A	.	.	MAF_INRAE=28.481;MAF_USDA=42.353
NC_035085.1	3061648	.	C	A	.	.	MAF_INRAE=43.038;MAF_USDA=23.529
NC_035085.1	3061685	.	A	C	.	.	MAF_INRAE=48.734;MAF_USDA=43.529
NC_035085.1	3061692	.	T	A	.	.	MAF_INRAE=29.114;MAF_USDA=10.588
NC_035085.1	3061694	.	A	C	.	.	MAF_USDA=8.235
NC_035085.1	3061804	.	T	C	.	.	MAF_INRAE=30.833;MAF_USDA=40.0
NC_035085.1	3061819	.	C	A	.	.	MAF_USDA=1.639
NC_035085.1	3061882	.	G	A	.	.	MAF_INRAE=41.772;MAF_USDA=21.176
NC_035085.1	3061894	.	A	T	.	.	MAF_USDA=2.459
NC_035085.1	3061900	.	C	T	.	.	MAF_INRAE=41.772;MAF_USDA=21.176
NC_035085.1	3061906	.	T	G	.	.	MAF_USDA=2.459
NC_035085.1	3061939	.	T	G	.	.	MAF_INRAE=10.127;MAF_USDA=18.852
NC_035085.1	3061983	.	G	T	.	.	MAF_INRAE=13.291;MAF_USDA=44.118
NC_035085.1	3062082	.	A	T	.	.	MAF_USDA=3.279
NC_035085.1	3062097	.	C	A	.	.	MAF_USDA=5.294
NC_035085.1	3062151	.	A	G	.	.	MAF_USDA=4.098
NC_035085.1	3062249	.	C	T	.	.	MAF_INRAE=10.526;MAF_USDA=4.167
NC_035085.1	3062288	.	C	G	.	.	MAF_USDA=29.167
NC_035085.1	3062292	.	C	G	.	.	MAF_USDA=8.333
NC_035085.1	3062429	.	C	T	.	.	MAF_USDA=1.667
NC_035085.1	3062459	.	T	C	.	.	MAF_USDA=17.647
NC_035085.1	3062469	.	A	C	.	.	MAF_USDA=1.639
NC_035085.1	3062471	.	G	A	.	.	MAF_USDA=2.083
NC_035085.1	3062516	.	C	T	.	.	MAF_USDA=1.639
NC_035085.1	3068884	.	A	G	.	.	MAF_USDA=2.174
NC_035085.1	3068887	.	A	G	.	.	MAF_USDA=43.478
NC_035085.1	3068997	.	C	T	.	.	MAF_INRAE=4.167
NC_035085.1	3069023	.	T	C	.	.	MAF_USDA=4.098
NC_035085.1	3069024	.	C	T	.	.	MAF_USDA=4.098
NC_035085.1	3069027	.	C	T	.	.	MAF_USDA=1.639
NC_035085.1	3069126	.	G	A	.	.	MAF_INRAE=26.316;MAF_USDA=4.918
NC_035085.1	3069352	.	A	G	.	.	MAF_USDA=4.098
NC_035085.1	3069359	.	G	T	.	.	MAF_USDA=2.353
NC_035085.1	3069360	.	A	G	.	.	MAF_USDA=2.353
NC_035085.1	3069371	.	A	G	.	.	MAF_INRAE=20.253;MAF_USDA=12.353
NC_035085.1	3069464	.	A	G	.	.	MAF_INRAE=8.228;MAF_USDA=17.647
NC_035085.1	3069471	.	T	A	.	.	MAF_INRAE=5.063;MAF_USDA=8.824
NC_035085.1	3069522	.	T	G	.	.	MAF_USDA=11.176
NC_035085.1	3069528	.	T	A	.	.	MAF_INRAE=36.709;MAF_USDA=36.471
NC_035085.1	3069695	.	T	G	.	.	MAF_USDA=41.667
NC_035085.1	3069698	.	A	G	.	.	MAF_USDA=18.452
NC_035085.1	3069700	.	G	A	.	.	MAF_USDA=29.167
NC_035085.1	3069701	.	T	A	.	.	MAF_USDA=3.333
NC_035085.1	3069704	.	T	C	.	.	MAF_USDA=3.571
NC_035085.1	3069714	.	A	T	.	.	MAF_USDA=1.667
NC_035085.1	3069715	.	T	C	.	.	MAF_USDA=2.5
NC_035085.1	3069720	.	T	C	.	.	MAF_USDA=2.5
NC_035085.1	3069729	.	C	A	.	.	MAF_USDA=1.667
NC_035085.1	3069741	.	G	A	.	.	MAF_USDA=16.071
NC_035085.1	3069743	.	A	G	.	.	MAF_USDA=1.667
NC_035085.1	3069744	.	T	A	.	.	MAF_USDA=12.5
NC_035085.1	3069747	.	T	C	.	.	MAF_USDA=5.0
NC_035085.1	3069758	.	T	C	.	.	MAF_USDA=4.167
NC_035085.1	3069763	.	T	C	.	.	MAF_USDA=4.167
NC_035085.1	3069767	.	A	T	.	.	MAF_USDA=4.167
NC_035085.1	3069770	.	T	A	.	.	MAF_USDA=1.667
NC_035085.1	3069778	.	C	A	.	.	MAF_USDA=1.667
NC_035085.1	3069784	.	A	G	.	.	MAF_USDA=18.452
NC_035085.1	3069787	.	A	T	.	.	MAF_USDA=19.643
NC_035085.1	3069801	.	C	T	.	.	MAF_USDA=22.619
NC_035085.1	3069806	.	C	T	.	.	MAF_USDA=23.81
NC_035085.1	3069885	.	C	T	.	.	MAF_USDA=15.294
NC_035085.1	3070053	.	A	G	.	.	MAF_INRAE=15.789
NC_035085.1	3072990	.	A	G	.	.	MAF_USDA=1.807
NC_035085.1	3072992	.	T	A	.	.	MAF_USDA=4.819
NC_035085.1	3073005	.	G	T	.	.	MAF_USDA=10.417
NC_035085.1	3073020	.	A	G	.	.	MAF_USDA=2.381
NC_035085.1	3073032	.	A	G	.	.	MAF_USDA=5.422
NC_035085.1	3073146	.	G	T	.	.	MAF_USDA=43.75
NC_035085.1	3073319	.	G	T	.	.	MAF_USDA=10.417
NC_035085.1	3073334	.	G	T	.	.	MAF_USDA=31.25
NC_035085.1	3073349	.	G	T	.	.	MAF_USDA=22.289
NC_035085.1	3073364	.	G	T	.	.	MAF_USDA=21.084
NC_035085.1	3073376	.	A	G	.	.	MAF_USDA=1.639
NC_035085.1	3073379	.	G	T	.	.	MAF_USDA=17.262
NC_035085.1	3073407	.	A	G	.	.	MAF_USDA=2.459
NC_035085.1	3073438	.	G	T	.	.	MAF_USDA=5.294
NC_035085.1	3073492	.	A	C	.	.	MAF_INRAE=41.772;MAF_USDA=28.235
NC_035085.1	3073524	.	A	T	.	.	MAF_USDA=7.377
NC_035085.1	3073541	.	C	T	.	.	MAF_USDA=1.639
NC_035085.1	3073610	.	G	A	.	.	MAF_USDA=4.098
NC_035085.1	3073614	.	T	A	.	.	MAF_INRAE=47.368;MAF_USDA=27.647
NC_035085.1	3073683	.	C	A	.	.	MAF_USDA=12.353
NC_035085.1	3073777	.	C	T	.	.	MAF_USDA=45.833
NC_035085.1	3073788	.	T	A	.	.	MAF_USDA=43.75
NC_035085.1	3073793	.	T	C	.	.	MAF_USDA=43.75
NC_035085.1	3078929	.	C	G	.	.	MAF_USDA=10.0
NC_035085.1	3078968	.	A	T	.	.	MAF_USDA=4.918
NC_035085.1	3078973	.	C	G	.	.	MAF_USDA=2.459
NC_035085.1	3078995	.	C	G	.	.	MAF_USDA=17.213
NC_035085.1	3079009	.	C	A	.	.	MAF_USDA=3.279
NC_035085.1	3079016	.	G	A	.	.	MAF_USDA=2.353
NC_035085.1	3079125	.	A	C	.	.	MAF_USDA=2.353
NC_035085.1	3079133	.	G	T	.	.	MAF_USDA=12.295
NC_035085.1	3079157	.	A	G	.	.	MAF_USDA=4.706
NC_035085.1	3079174	.	G	A	.	.	MAF_USDA=4.706
NC_035085.1	3079191	.	T	C	.	.	MAF_USDA=2.353
NC_035085.1	3079217	.	C	A	.	.	MAF_USDA=4.098
NC_035085.1	3079249	.	G	C	.	.	MAF_USDA=2.353
NC_035085.1	3079296	.	G	A	.	.	MAF_USDA=2.353
NC_035085.1	3079308	.	G	A	.	.	MAF_USDA=2.353
NC_035085.1	3079312	.	A	G	.	.	MAF_USDA=4.706
NC_035085.1	3079320	.	C	G	.	.	MAF_USDA=2.353
NC_035085.1	3079323	.	T	C	.	.	MAF_INRAE=43.671;MAF_USDA=32.941
NC_035085.1	3079403	.	T	G	.	.	MAF_INRAE=7.595;MAF_USDA=2.459
NC_035085.1	3079404	.	A	C	.	.	MAF_USDA=2.353
NC_035085.1	3079459	.	C	T	.	.	MAF_USDA=4.118
NC_035085.1	3079486	.	C	T	.	.	MAF_USDA=4.098
NC_035085.1	3079587	.	T	A	.	.	MAF_INRAE=44.937;MAF_USDA=45.294
NC_035085.1	3079591	.	G	T	.	.	MAF_INRAE=47.5;MAF_USDA=45.294
NC_035085.1	3079596	.	A	G	.	.	MAF_INRAE=44.937;MAF_USDA=45.294
NC_035085.1	3079607	.	G	A	.	.	MAF_INRAE=20.886;MAF_USDA=15.294
NC_035085.1	3079667	.	G	C	.	.	MAF_USDA=1.667
NC_035085.1	3079736	.	A	T	.	.	MAF_INRAE=3.797;MAF_USDA=6.25
NC_035085.1	3079750	.	C	T	.	.	MAF_USDA=2.381
NC_035085.1	3079752	.	A	G	.	.	MAF_USDA=2.381
NC_035085.1	3079768	.	T	C	.	.	MAF_INRAE=40.506;MAF_USDA=17.647
NC_035085.1	3079774	.	C	T	.	.	MAF_USDA=2.459
NC_035085.1	3079807	.	G	T	.	.	MAF_USDA=2.459
NC_035085.1	3079819	.	T	G	.	.	MAF_INRAE=1.667;MAF_USDA=18.824
NC_035085.1	3079856	.	C	T	.	.	MAF_USDA=2.353
NC_035085.1	3079861	.	C	A	.	.	MAF_USDA=4.918
NC_035085.1	3079881	.	G	T	.	.	MAF_USDA=2.353
NC_035085.1	3079883	.	T	C	.	.	MAF_INRAE=1.667;MAF_USDA=6.557
NC_035085.1	3079887	.	T	A	.	.	MAF_INRAE=3.333;MAF_USDA=8.235
NC_035085.1	3079896	.	C	T	.	.	MAF_INRAE=4.167
NC_035085.1	3079922	.	G	C	.	.	MAF_INRAE=27.5
NC_035085.1	3079931	.	G	T	.	.	MAF_INRAE=33.333;MAF_USDA=31.25
NC_035085.1	3079941	.	A	G	.	.	MAF_INRAE=41.667;MAF_USDA=43.75
NC_035085.1	3079945	.	T	A	.	.	MAF_INRAE=1.667
NC_035085.1	3079946	.	A	T	.	.	MAF_INRAE=40.0
NC_035085.1	3079959	.	A	G	.	.	MAF_INRAE=34.167
NC_035085.1	3079978	.	T	A	.	.	MAF_INRAE=45.0
NC_035085.1	3079984	.	G	T	.	.	MAF_USDA=2.083
NC_035085.1	3079989	.	C	A	.	.	MAF_INRAE=3.333;MAF_USDA=2.459
NC_035085.1	3080034	.	A	C	.	.	MAF_INRAE=45.833
NC_035085.1	3080059	.	T	A	.	.	MAF_INRAE=5.833;MAF_USDA=13.115
NC_035085.1	3080060	.	C	T	.	.	MAF_INRAE=5.833;MAF_USDA=12.353
NC_035085.1	3080077	.	C	T	.	.	MAF_INRAE=46.667
NC_035085.1	3080094	.	T	C	.	.	MAF_INRAE=7.5
NC_035085.1	3080098	.	C	G	.	.	MAF_INRAE=49.167
NC_035085.1	3080100	.	T	C	.	.	MAF_INRAE=33.333
NC_035085.1	3080103	.	A	G	.	.	MAF_INRAE=49.167
NC_035085.1	3080123	.	G	A	.	.	MAF_INRAE=1.667
NC_035085.1	3080125	.	G	T	.	.	MAF_INRAE=48.333
NC_035085.1	3080152	.	A	T	.	.	MAF_INRAE=50.0
NC_035085.1	3080226	.	A	C	.	.	MAF_INRAE=50.0
NC_035085.1	3080228	.	G	T	.	.	MAF_INRAE=3.333;MAF_USDA=7.377
NC_035085.1	3080250	.	G	T	.	.	MAF_INRAE=30.0;MAF_USDA=18.235
NC_035085.1	3080311	.	C	T	.	.	MAF_INRAE=5.833
NC_035085.1	3080330	.	C	T	.	.	MAF_INRAE=21.667;MAF_USDA=7.377
NC_035085.1	3080364	.	C	T	.	.	MAF_USDA=2.459
NC_035085.1	3080375	.	T	C	.	.	MAF_INRAE=30.833
NC_035085.1	3080419	.	C	T	.	.	MAF_USDA=20.588
NC_035085.1	3080420	.	G	A	.	.	MAF_USDA=6.25
NC_035085.1	3080458	.	C	T	.	.	MAF_INRAE=6.667
NC_035085.1	3080592	.	A	C	.	.	MAF_USDA=18.75
NC_035085.1	3080642	.	T	A	.	.	MAF_USDA=9.016
NC_035085.1	3080712	.	C	A	.	.	MAF_USDA=10.417
NC_035085.1	3080719	.	T	A	.	.	MAF_USDA=2.459
NC_035085.1	3080813	.	T	C	.	.	MAF_INRAE=10.833
NC_035085.1	3080860	.	C	T	.	.	MAF_INRAE=2.632;MAF_USDA=2.083
NC_035085.1	3080883	.	C	A	.	.	MAF_INRAE=1.899
NC_035085.1	3080904	.	T	C	.	.	MAF_INRAE=2.5
NC_035085.1	3080925	.	G	T	.	.	MAF_USDA=3.279
NC_035085.1	3080943	.	C	A	.	.	MAF_INRAE=1.667
NC_035085.1	3080951	.	T	A	.	.	MAF_INRAE=1.667
NC_035085.1	3081006	.	G	T	.	.	MAF_INRAE=3.333;MAF_USDA=4.118
NC_035085.1	3081047	.	T	C	.	.	MAF_USDA=9.836
NC_035085.1	3081069	.	G	T	.	.	MAF_INRAE=36.842;MAF_USDA=18.235
NC_035085.1	3081070	.	G	C	.	.	MAF_USDA=2.353
NC_035085.1	3081086	.	C	A	.	.	MAF_USDA=1.639
NC_035085.1	3081091	.	G	T	.	.	MAF_USDA=6.25
NC_035085.1	3081099	.	T	A	.	.	MAF_USDA=2.459
NC_035085.1	3081154	.	G	A	.	.	MAF_INRAE=7.595;MAF_USDA=4.918
NC_035085.1	3081201	.	C	A	.	.	MAF_USDA=1.667
NC_035085.1	3081321	.	C	A	.	.	MAF_USDA=5.0
NC_035085.1	3083063	.	A	T	.	.	MAF_USDA=3.333
NC_035085.1	3083146	.	T	A	.	.	MAF_INRAE=13.924
NC_035085.1	3083147	.	G	T	.	.	MAF_INRAE=5.0;MAF_USDA=4.167
NC_035085.1	3083172	.	A	T	.	.	MAF_INRAE=1.667;MAF_USDA=12.5
NC_035085.1	3083175	.	C	T	.	.	MAF_USDA=4.167
NC_035085.1	3083184	.	G	A	.	.	MAF_INRAE=26.667;MAF_USDA=9.524
NC_035085.1	3083189	.	C	T	.	.	MAF_USDA=2.5
NC_035085.1	3083224	.	T	C	.	.	MAF_USDA=1.639
NC_035085.1	3083245	.	C	T	.	.	MAF_USDA=13.115
NC_035085.1	3083256	.	C	T	.	.	MAF_USDA=3.279
NC_035085.1	3083257	.	G	A	.	.	MAF_USDA=2.459
NC_035085.1	3083272	.	G	A	.	.	MAF_USDA=1.639
NC_035085.1	3083298	.	A	G	.	.	MAF_INRAE=10.526;MAF_USDA=2.459
NC_035085.1	3083371	.	A	C	.	.	MAF_USDA=3.279
NC_035085.1	3083387	.	G	A	.	.	MAF_INRAE=5.833;MAF_USDA=6.557
NC_035085.1	3083455	.	C	G	.	.	MAF_USDA=5.738
NC_035085.1	3083475	.	A	G	.	.	MAF_INRAE=5.0;MAF_USDA=1.639
NC_035085.1	3083521	.	A	G	.	.	MAF_USDA=6.557
NC_035085.1	3083522	.	C	A	.	.	MAF_USDA=21.176
NC_035085.1	3083630	.	T	C	.	.	MAF_INRAE=5.0;MAF_USDA=10.656
NC_035085.1	3083652	.	A	G	.	.	MAF_USDA=2.5
NC_035085.1	3083798	.	A	G	.	.	MAF_USDA=6.557
NC_035085.1	3083822	.	G	T	.	.	MAF_USDA=4.098
NC_035085.1	3083868	.	T	C	.	.	MAF_INRAE=15.789;MAF_USDA=4.098
NC_035085.1	3083912	.	C	T	.	.	MAF_USDA=1.639
NC_035085.1	3083945	.	G	A	.	.	MAF_USDA=1.639
NC_035085.1	3083954	.	G	A	.	.	MAF_USDA=7.377
NC_035085.1	3085765	.	T	A	.	.	MAF_USDA=6.25
NC_035085.1	3085976	.	T	C	.	.	MAF_USDA=3.333
NC_035085.1	3086011	.	T	C	.	.	MAF_USDA=1.667
NC_035085.1	3086050	.	G	T	.	.	MAF_INRAE=10.526
NC_035085.1	3086239	.	T	G	.	.	MAF_USDA=2.459
NC_035085.1	3086258	.	C	A	.	.	MAF_USDA=1.639
NC_035085.1	3086306	.	T	G	.	.	MAF_USDA=7.647
NC_035085.1	3086325	.	G	T	.	.	MAF_USDA=1.639
NC_035085.1	3086350	.	T	A	.	.	MAF_USDA=16.667
NC_035085.1	3086394	.	C	T	.	.	MAF_INRAE=4.167
NC_035085.1	3086415	.	C	A	.	.	MAF_INRAE=1.667
NC_035085.1	3086434	.	T	C	.	.	MAF_INRAE=1.667
NC_035085.1	3086439	.	A	T	.	.	MAF_INRAE=1.667
NC_035085.1	3086440	.	G	A	.	.	MAF_USDA=2.459
NC_035085.1	3086479	.	C	T	.	.	MAF_USDA=22.917
NC_035085.1	3086492	.	A	G	.	.	MAF_USDA=1.639
NC_035085.1	3086502	.	A	G	.	.	MAF_USDA=1.639
NC_035085.1	3086514	.	T	C	.	.	MAF_USDA=1.667
NC_035085.1	3086520	.	A	C	.	.	MAF_USDA=5.0
NC_035085.1	3086533	.	T	C	.	.	MAF_USDA=31.25
NC_035085.1	3086546	.	G	A	.	.	MAF_USDA=12.353
NC_035085.1	3086560	.	T	A	.	.	MAF_USDA=22.917
NC_035085.1	3086564	.	G	A	.	.	MAF_USDA=20.833
NC_035085.1	3086568	.	C	T	.	.	MAF_USDA=20.833
NC_035085.1	3086573	.	T	G	.	.	MAF_USDA=25.0
NC_035085.1	3086587	.	T	A	.	.	MAF_USDA=25.0
NC_035085.1	3086589	.	G	T	.	.	MAF_USDA=11.765
NC_035085.1	3086594	.	T	G	.	.	MAF_USDA=2.459
NC_035085.1	3086620	.	T	A	.	.	MAF_USDA=20.833
NC_035085.1	3086621	.	A	T	.	.	MAF_USDA=20.833
NC_035085.1	3088664	.	T	C	.	.	MAF_USDA=6.471
NC_035085.1	3088680	.	A	G	.	.	MAF_INRAE=36.842;MAF_USDA=21.176
NC_035085.1	3088709	.	C	T	.	.	MAF_USDA=7.059
NC_035085.1	3088759	.	G	A	.	.	MAF_USDA=14.583
NC_035085.1	3088823	.	T	G	.	.	MAF_INRAE=12.658;MAF_USDA=27.059
NC_035085.1	3088890	.	A	G	.	.	MAF_USDA=2.459
NC_035085.1	3088997	.	A	C	.	.	MAF_INRAE=10.127;MAF_USDA=1.639
NC_035085.1	3089021	.	G	C	.	.	MAF_INRAE=5.0
NC_035085.1	3089023	.	G	T	.	.	MAF_INRAE=5.0
NC_035085.1	3089247	.	T	A	.	.	MAF_INRAE=5.0
NC_035085.1	3089302	.	A	G	.	.	MAF_INRAE=5.0
NC_035085.1	3089327	.	G	A	.	.	MAF_INRAE=5.696;MAF_USDA=1.639
NC_035085.1	3089447	.	A	G	.	.	MAF_USDA=5.738
NC_035085.1	3089482	.	G	A	.	.	MAF_USDA=2.459
NC_035085.1	3089499	.	A	G	.	.	MAF_INRAE=5.0;MAF_USDA=20.492
NC_035085.1	3089500	.	C	T	.	.	MAF_USDA=1.639
NC_035085.1	3089539	.	T	G	.	.	MAF_INRAE=15.19;MAF_USDA=21.765
NC_035085.1	3089719	.	C	A	.	.	MAF_INRAE=21.053;MAF_USDA=37.647
NC_035085.1	3089773	.	G	C	.	.	MAF_USDA=20.833
NC_035085.1	3089774	.	TACCC	TACCT	.	.	MAF_USDA=14.583
NC_035085.1	3089865	.	G	T	.	.	MAF_USDA=1.639
NC_035085.1	3089874	.	A	G	.	.	MAF_USDA=5.738
NC_035085.1	3089945	.	C	A	.	.	MAF_INRAE=8.861;MAF_USDA=3.279
NC_035085.1	3089973	.	G	C	.	.	MAF_INRAE=12.658;MAF_USDA=4.918
NC_035085.1	3089978	.	A	T	.	.	MAF_INRAE=1.667;MAF_USDA=6.557
NC_035085.1	3090015	.	T	A	.	.	MAF_INRAE=16.456;MAF_USDA=16.471
NC_035085.1	3090101	.	C	T	.	.	MAF_INRAE=1.667;MAF_USDA=9.412
NC_035085.1	3090193	.	G	C	.	.	MAF_USDA=37.059
NC_035085.1	3091796	.	C	T	.	.	MAF_INRAE=15.789;MAF_USDA=2.459
NC_035085.1	3091917	.	T	G	.	.	MAF_INRAE=41.139;MAF_USDA=47.059
NC_035085.1	3091954	.	C	A	.	.	MAF_USDA=3.529
NC_035085.1	3091971	.	A	G	.	.	MAF_USDA=4.098
NC_035085.1	3091993	.	T	C	.	.	MAF_INRAE=5.0
NC_035085.1	3092008	.	A	T	.	.	MAF_USDA=4.918
NC_035085.1	3092019	.	G	T	.	.	MAF_INRAE=25.949;MAF_USDA=2.083
NC_035085.1	3092048	.	G	A	.	.	MAF_INRAE=1.667;MAF_USDA=4.098
NC_035085.1	3092166	.	C	T	.	.	MAF_INRAE=15.823;MAF_USDA=24.118
NC_035085.1	3092173	.	G	C	.	.	MAF_USDA=1.639
NC_035085.1	3092205	.	G	A	.	.	MAF_USDA=4.918
NC_035085.1	3092233	.	G	T	.	.	MAF_INRAE=2.5;MAF_USDA=10.417
NC_035085.1	3092258	.	T	C	.	.	MAF_USDA=3.279
NC_035085.1	3092285	.	C	T	.	.	MAF_USDA=47.917
NC_035085.1	3092294	.	G	C	.	.	MAF_USDA=11.905
NC_035085.1	3092413	.	C	T	.	.	MAF_USDA=4.118
NC_035085.1	3092443	.	A	G	.	.	MAF_INRAE=8.333
NC_035085.1	3092489	.	C	A	.	.	MAF_USDA=4.706
NC_035085.1	3092514	.	A	T	.	.	MAF_USDA=3.279
NC_035085.1	3092536	.	T	A	.	.	MAF_USDA=5.738
NC_035085.1	3092542	.	A	C	.	.	MAF_INRAE=1.667
NC_035085.1	3092544	.	A	C	.	.	MAF_INRAE=2.5;MAF_USDA=4.918
NC_035085.1	3092555	.	G	A	.	.	MAF_INRAE=20.253;MAF_USDA=14.583
NC_035085.1	3092567	.	C	T	.	.	MAF_INRAE=1.667;MAF_USDA=5.738
NC_035085.1	3092568	.	G	A	.	.	MAF_INRAE=1.667;MAF_USDA=5.738
NC_035085.1	3092610	.	G	A	.	.	MAF_INRAE=35.0;MAF_USDA=45.294
NC_035085.1	3092623	.	A	G	.	.	MAF_INRAE=18.333;MAF_USDA=5.882
NC_035085.1	3092633	.	A	G	.	.	MAF_USDA=4.918
NC_035085.1	3092634	.	G	A	.	.	MAF_USDA=4.918
NC_035085.1	3092645	.	G	A	.	.	MAF_INRAE=16.456;MAF_USDA=22.353
NC_035085.1	3092652	.	A	T	.	.	MAF_USDA=4.706
NC_035085.1	3092654	.	C	A	.	.	MAF_USDA=4.706
NC_035085.1	3092655	.	A	G	.	.	MAF_INRAE=21.519;MAF_USDA=7.059
NC_035085.1	3092689	.	C	T	.	.	MAF_USDA=1.639
NC_035085.1	3092768	.	A	C	.	.	MAF_USDA=3.279
NC_035085.1	3092817	.	C	T	.	.	MAF_INRAE=15.789;MAF_USDA=2.083
NC_035085.1	3092851	.	A	G	.	.	MAF_INRAE=5.0
NC_035085.1	3092882	.	A	G	.	.	MAF_USDA=3.279
NC_035085.1	3092914	.	T	A	.	.	MAF_INRAE=6.962;MAF_USDA=4.167
NC_035085.1	3092916	.	T	C	.	.	MAF_INRAE=7.5;MAF_USDA=8.824
NC_035085.1	3092949	.	G	T	.	.	MAF_INRAE=3.333
NC_035085.1	3092962	.	G	A	.	.	MAF_INRAE=18.987;MAF_USDA=40.0
NC_035085.1	3092980	.	A	T	.	.	MAF_INRAE=8.228;MAF_USDA=4.098
NC_035085.1	3093013	.	A	G	.	.	MAF_USDA=3.279
NC_035085.1	3093025	.	A	G	.	.	MAF_INRAE=31.579;MAF_USDA=2.459
NC_035085.1	3093068	.	T	C	.	.	MAF_USDA=9.016
NC_035085.1	3093077	.	T	G	.	.	MAF_USDA=4.918
NC_035085.1	3093078	.	T	G	.	.	MAF_USDA=15.882
NC_035085.1	3101721	.	G	A	.	.	MAF_USDA=28.689
NC_035085.1	3101752	.	T	G	.	.	MAF_USDA=47.647
NC_035085.1	3101859	.	A	C	.	.	MAF_INRAE=2.632
NC_035085.1	3102053	.	T	A	.	.	MAF_INRAE=3.333
NC_035085.1	3102058	.	A	G	.	.	MAF_INRAE=3.333
NC_035085.1	3102069	.	A	C	.	.	MAF_INRAE=2.5
NC_035085.1	3102072	.	T	A	.	.	MAF_INRAE=1.667
NC_035085.1	3102121	.	C	A	.	.	MAF_USDA=12.295
NC_035085.1	3102140	.	A	T	.	.	MAF_USDA=11.475
NC_035085.1	3102161	.	A	T	.	.	MAF_USDA=2.459
NC_035085.1	3102198	.	A	T	.	.	MAF_USDA=3.279
NC_035085.1	3102509	.	T	G	.	.	MAF_USDA=21.739
NC_035085.1	3103370	.	C	A	.	.	MAF_USDA=2.459
NC_035085.1	3103418	.	G	A	.	.	MAF_USDA=1.639
NC_035085.1	3103482	.	T	C	.	.	MAF_INRAE=5.696
NC_035085.1	3103545	.	T	C	.	.	MAF_INRAE=26.582;MAF_USDA=24.706
NC_035085.1	3103550	.	T	G	.	.	MAF_INRAE=49.367;MAF_USDA=42.941
NC_035085.1	3103552	.	A	G	.	.	MAF_USDA=1.639
NC_035085.1	3103588	.	C	T	.	.	MAF_INRAE=24.684;MAF_USDA=28.235
NC_035085.1	3103596	.	A	T	.	.	MAF_INRAE=24.684;MAF_USDA=28.235
NC_035085.1	3103604	.	C	T	.	.	MAF_USDA=3.279
NC_035085.1	3103606	.	A	G	.	.	MAF_INRAE=24.684;MAF_USDA=28.235
NC_035085.1	3103753	.	C	T	.	.	MAF_INRAE=5.0;MAF_USDA=1.639
NC_035085.1	3103782	.	G	T	.	.	MAF_USDA=4.098
NC_035085.1	3103855	.	C	T	.	.	MAF_USDA=1.639
NC_035085.1	3103928	.	G	A	.	.	MAF_INRAE=27.848;MAF_USDA=28.235
NC_035085.1	3103975	.	C	A	.	.	MAF_INRAE=7.595;MAF_USDA=2.459
NC_035085.1	3104129	.	A	C	.	.	MAF_USDA=12.295
NC_035085.1	3104137	.	G	C	.	.	MAF_INRAE=26.667;MAF_USDA=19.412
NC_035085.1	3104179	.	C	T	.	.	MAF_USDA=1.639
NC_035085.1	3104242	.	C	T	.	.	MAF_USDA=1.639
NC_035085.1	3104275	.	G	A	.	.	MAF_USDA=1.639
NC_035085.1	3104331	.	C	T	.	.	MAF_USDA=1.639
NC_035085.1	3104347	.	C	G	.	.	MAF_INRAE=3.165;MAF_USDA=3.279
NC_035085.1	3104492	.	G	T	.	.	MAF_USDA=12.5
NC_035085.1	3104508	.	T	C	.	.	MAF_USDA=12.5
NC_035085.1	3104534	.	G	A	.	.	MAF_USDA=14.583
NC_035085.1	3104543	.	T	G	.	.	MAF_USDA=2.459
NC_035085.1	3104556	.	A	G	.	.	MAF_USDA=2.459
NC_035085.1	3104557	.	C	A	.	.	MAF_USDA=2.459
NC_035085.1	3104559	.	C	T	.	.	MAF_USDA=2.459
NC_035085.1	3104565	.	T	C	.	.	MAF_USDA=5.882
NC_035085.1	3104566	.	G	T	.	.	MAF_USDA=2.459
NC_035085.1	3104568	.	T	G	.	.	MAF_USDA=2.459
NC_035085.1	3104577	.	C	T	.	.	MAF_USDA=2.5
NC_035085.1	3104579	.	T	G	.	.	MAF_USDA=3.333
NC_035085.1	3104587	.	T	C	.	.	MAF_USDA=4.706
NC_035085.1	3104608	.	C	T	.	.	MAF_USDA=7.059
NC_035085.1	3104609	.	G	C	.	.	MAF_USDA=5.294
NC_035085.1	3104633	.	C	T	.	.	MAF_USDA=14.583
NC_035085.1	3104634	.	A	G	.	.	MAF_USDA=14.583
NC_035085.1	3104674	.	T	C	.	.	MAF_USDA=10.417
NC_035085.1	3104719	.	G	T	.	.	MAF_INRAE=27.848;MAF_USDA=25.882
NC_035085.1	3104725	.	T	G	.	.	MAF_INRAE=5.0
NC_035085.1	3104734	.	T	C	.	.	MAF_INRAE=5.0
NC_035085.1	3104739	.	C	A	.	.	MAF_INRAE=5.0
NC_035085.1	3104798	.	G	A	.	.	MAF_USDA=5.294
NC_035085.1	3104801	.	T	C	.	.	MAF_USDA=4.918
NC_035085.1	3104838	.	A	T	.	.	MAF_USDA=4.098
NC_035085.1	3104844	.	T	A	.	.	MAF_USDA=6.557
NC_035085.1	3104853	.	T	C	.	.	MAF_USDA=1.639
NC_035085.1	3104860	.	A	T	.	.	MAF_USDA=14.583
NC_035085.1	3104863	.	A	T	.	.	MAF_USDA=12.5
NC_035085.1	3104876	.	C	G	.	.	MAF_USDA=2.353
NC_035085.1	3104894	.	C	A	.	.	MAF_USDA=1.639
NC_035085.1	3104896	.	C	T	.	.	MAF_USDA=12.5
NC_035085.1	3104949	.	A	C	.	.	MAF_USDA=4.706
NC_035085.1	3104979	.	G	C	.	.	MAF_USDA=14.583
NC_035085.1	3104986	.	T	G	.	.	MAF_USDA=14.583
NC_035085.1	3104992	.	A	G	.	.	MAF_USDA=10.417
NC_035085.1	3105052	.	G	A	.	.	MAF_INRAE=27.848;MAF_USDA=28.824
NC_035085.1	3105090	.	G	T	.	.	MAF_USDA=14.583
NC_035085.1	3105135	.	A	T	.	.	MAF_USDA=2.5
NC_035085.1	3105161	.	G	C	.	.	MAF_INRAE=28.481;MAF_USDA=20.833
NC_035085.1	3105177	.	T	C	.	.	MAF_USDA=4.167
NC_035085.1	3105198	.	T	C	.	.	MAF_USDA=4.918
NC_035085.1	3105202	.	A	C	.	.	MAF_USDA=12.5
NC_035085.1	3105209	.	A	C	.	.	MAF_INRAE=26.667;MAF_USDA=25.882
NC_035085.1	3105297	.	G	A	.	.	MAF_USDA=14.583
NC_035085.1	3105325	.	T	A	.	.	MAF_USDA=6.25
NC_035085.1	3105326	.	T	A	.	.	MAF_USDA=6.25
NC_035085.1	3105349	.	G	A	.	.	MAF_USDA=1.639
NC_035085.1	3105355	.	G	A	.	.	MAF_USDA=14.583
NC_035085.1	3105381	.	T	C	.	.	MAF_INRAE=25.833;MAF_USDA=17.647
NC_035085.1	3105405	.	G	A	.	.	MAF_USDA=7.059
NC_035085.1	3105487	.	G	A	.	.	MAF_USDA=1.639
NC_035085.1	3105492	.	C	A	.	.	MAF_USDA=7.377
NC_035085.1	3105507	.	C	A	.	.	MAF_USDA=4.118
NC_035085.1	3105607	.	C	G,T	.	.	MAF_INRAE=6.667;MAF_USDA=8.333
NC_035085.1	3105608	.	G	A	.	.	MAF_INRAE=4.167;MAF_USDA=2.083
NC_035085.1	3105686	.	A	G	.	.	MAF_USDA=14.634
NC_035085.1	3105738	.	A	G	.	.	MAF_USDA=4.118
NC_035085.1	3105743	.	A	G	.	.	MAF_USDA=4.118
NC_035085.1	3105752	.	G	A	.	.	MAF_USDA=4.118
NC_035085.1	3105786	.	C	T	.	.	MAF_INRAE=5.0;MAF_USDA=3.279
NC_035085.1	3105808	.	T	A	.	.	MAF_INRAE=5.0;MAF_USDA=8.235
NC_035085.1	3105822	.	C	T	.	.	MAF_INRAE=5.0;MAF_USDA=2.459
NC_035085.1	3105823	.	G	A	.	.	MAF_USDA=12.941
NC_035085.1	3105839	.	C	T	.	.	MAF_USDA=4.918
NC_035085.1	3105844	.	G	A	.	.	MAF_INRAE=15.789;MAF_USDA=3.529
NC_035085.1	3105851	.	T	C	.	.	MAF_USDA=1.639
NC_035085.1	3105860	.	C	A	.	.	MAF_USDA=15.574
NC_035085.1	3105861	.	T	C	.	.	MAF_USDA=14.754
NC_035085.1	3105870	.	T	G	.	.	MAF_USDA=4.918
NC_035085.1	3105881	.	A	T	.	.	MAF_INRAE=25.833;MAF_USDA=15.294
NC_035085.1	3105894	.	C	A	.	.	MAF_USDA=5.294
NC_035085.1	3105896	.	T	C	.	.	MAF_INRAE=15.789;MAF_USDA=4.706
NC_035085.1	3105899	.	A	G	.	.	MAF_USDA=2.459
NC_035085.1	3105946	.	A	C	.	.	MAF_INRAE=31.667;MAF_USDA=30.588
NC_035085.1	3105966	.	T	C	.	.	MAF_USDA=10.588
NC_035085.1	3105967	.	A	G	.	.	MAF_USDA=2.459
NC_035085.1	3105972	.	A	G	.	.	MAF_USDA=14.583
NC_035085.1	3105980	.	C	T	.	.	MAF_USDA=7.647
NC_035085.1	3105986	.	A	T	.	.	MAF_USDA=14.583
NC_035085.1	3106003	.	G	A	.	.	MAF_USDA=14.583
NC_035085.1	3106006	.	C	T	.	.	MAF_USDA=14.583
NC_035085.1	3106008	.	G	A	.	.	MAF_USDA=14.583
NC_035085.1	3106017	.	C	T	.	.	MAF_USDA=1.639
NC_035085.1	3106026	.	T	C	.	.	MAF_USDA=6.471
NC_035085.1	3106042	.	C	A	.	.	MAF_USDA=3.571
NC_035085.1	3106128	.	C	T	.	.	MAF_INRAE=2.532
NC_035085.1	3106130	.	G	A	.	.	MAF_INRAE=32.278;MAF_USDA=32.353
NC_035085.1	3106170	.	G	T	.	.	MAF_USDA=2.353
NC_035085.1	3106173	.	A	G	.	.	MAF_USDA=2.941
NC_035085.1	3106194	.	A	G	.	.	MAF_INRAE=28.333;MAF_USDA=14.706
NC_035085.1	3107394	.	G	A	.	.	MAF_INRAE=28.333;MAF_USDA=15.217
NC_035085.1	3107429	.	A	C	.	.	MAF_INRAE=25.833;MAF_USDA=41.304
NC_035085.1	3107449	.	C	T	.	.	MAF_INRAE=2.632
NC_035085.1	3107549	.	C	T	.	.	MAF_USDA=6.25
NC_035085.1	3107738	.	A	T	.	.	MAF_USDA=31.25
NC_035085.1	3107811	.	T	A	.	.	MAF_USDA=8.333
NC_035085.1	3107841	.	T	C	.	.	MAF_USDA=16.667
NC_035085.1	3107865	.	A	G	.	.	MAF_USDA=1.639
NC_035085.1	3107877	.	A	T	.	.	MAF_INRAE=15.789;MAF_USDA=7.059
NC_035085.1	3107886	.	A	T	.	.	MAF_USDA=3.279
NC_035085.1	3107903	.	C	T	.	.	MAF_USDA=2.459
NC_035085.1	3107913	.	T	G	.	.	MAF_INRAE=30.0;MAF_USDA=14.583
NC_035085.1	3107926	.	C	T	.	.	MAF_USDA=16.667
NC_035085.1	3107927	.	G	T	.	.	MAF_USDA=25.0
NC_035085.1	3107989	.	C	T	.	.	MAF_USDA=1.639
NC_035085.1	3108027	.	A	G	.	.	MAF_INRAE=2.5
NC_035085.1	3108031	.	A	T	.	.	MAF_INRAE=2.5
NC_035085.1	3108035	.	C	T	.	.	MAF_INRAE=2.5
NC_035085.1	3108036	.	G	A	.	.	MAF_USDA=1.639
NC_035085.1	3108039	.	T	C	.	.	MAF_INRAE=2.5
NC_035085.1	3108059	.	A	G	.	.	MAF_USDA=5.294
NC_035085.1	3108067	.	C	T	.	.	MAF_USDA=14.583
NC_035085.1	3108082	.	C	T	.	.	MAF_USDA=14.583
NC_035085.1	3108108	.	T	C	.	.	MAF_INRAE=1.899;MAF_USDA=7.377
NC_035085.1	3108143	.	T	A	.	.	MAF_USDA=2.941
NC_035085.1	3108146	.	T	A	.	.	MAF_USDA=8.333
NC_035085.1	3108161	.	T	G	.	.	MAF_USDA=2.459
NC_035085.1	3108166	.	T	A	.	.	MAF_USDA=3.529
NC_035085.1	3108228	.	C	A	.	.	MAF_USDA=4.706
NC_035085.1	3108247	.	G	A	.	.	MAF_USDA=7.377
NC_035085.1	3108248	.	G	T	.	.	MAF_USDA=20.833
NC_035085.1	3108274	.	G	T	.	.	MAF_INRAE=2.5
NC_035085.1	3108295	.	G	A	.	.	MAF_INRAE=5.833
NC_035085.1	3108296	.	T	C	.	.	MAF_USDA=10.417
NC_035085.1	3108300	.	TTTATTTTCCA	TTTATTTTCCC	.	.	MAF_USDA=14.583
NC_035085.1	3108310	.	A	C	.	.	MAF_INRAE=9.167
NC_035085.1	3108316	.	T	C	.	.	MAF_INRAE=7.5
NC_035085.1	3108317	.	A	T	.	.	MAF_INRAE=7.5
NC_035085.1	3108325	.	T	A	.	.	MAF_INRAE=6.667
NC_035085.1	3108328	.	T	C	.	.	MAF_INRAE=12.5
NC_035085.1	3108336	.	C	T	.	.	MAF_INRAE=2.5;MAF_USDA=2.083
NC_035085.1	3108337	.	G	A	.	.	MAF_INRAE=2.5;MAF_USDA=35.417
NC_035085.1	3108348	.	G	C	.	.	MAF_INRAE=2.5
NC_035085.1	3108389	.	T	C	.	.	MAF_INRAE=24.167
NC_035085.1	3108426	.	T	A	.	.	MAF_INRAE=8.333
NC_035085.1	3108429	.	T	A	.	.	MAF_INRAE=2.5
NC_035085.1	3108437	.	T	A	.	.	MAF_INRAE=3.333
NC_035085.1	3108441	.	C	A	.	.	MAF_USDA=2.459
NC_035085.1	3108443	.	T	G	.	.	MAF_INRAE=1.667
NC_035085.1	3108473	.	A	C	.	.	MAF_USDA=4.918
NC_035085.1	3108479	.	T	A	.	.	MAF_USDA=1.639
NC_035085.1	3108483	.	T	G	.	.	MAF_INRAE=34.177;MAF_USDA=24.118
NC_035085.1	3108531	.	A	G	.	.	MAF_INRAE=6.667;MAF_USDA=11.176
NC_035085.1	3108537	.	A	G	.	.	MAF_USDA=4.098
NC_035085.1	3108697	.	T	C	.	.	MAF_USDA=1.639
NC_035085.1	3108713	.	A	G	.	.	MAF_USDA=2.5
NC_035085.1	3109062	.	C	A	.	.	MAF_INRAE=24.167
NC_035085.1	3109070	.	G	A	.	.	MAF_INRAE=3.165
NC_035085.1	3109088	.	T	A	.	.	MAF_INRAE=22.785
NC_035085.1	3109094	.	G	A	.	.	MAF_INRAE=22.785;MAF_USDA=20.0
NC_035085.1	3109109	.	A	G	.	.	MAF_INRAE=3.165;MAF_USDA=5.738
NC_035085.1	3109113	.	A	G	.	.	MAF_USDA=3.279
NC_035085.1	3109119	.	A	T	.	.	MAF_INRAE=25.833;MAF_USDA=17.059
NC_035085.1	3109138	.	G	A	.	.	MAF_INRAE=19.62;MAF_USDA=19.88
NC_035085.1	3109147	.	A	G	.	.	MAF_INRAE=14.557;MAF_USDA=8.333
NC_035085.1	3109154	.	T	A	.	.	MAF_INRAE=6.962;MAF_USDA=6.548
NC_035085.1	3109196	.	C	A	.	.	MAF_INRAE=21.053;MAF_USDA=38.824
NC_035085.1	3109203	.	T	C	.	.	MAF_USDA=3.279
NC_035085.1	3109214	.	A	T	.	.	MAF_INRAE=15.789;MAF_USDA=10.417
NC_035085.1	3109231	.	T	A	.	.	MAF_INRAE=28.481;MAF_USDA=20.0
NC_035085.1	3109251	.	C	T	.	.	MAF_USDA=4.706
NC_035085.1	3109269	.	A	G	.	.	MAF_INRAE=28.481;MAF_USDA=19.412
NC_035085.1	3109284	.	T	A	.	.	MAF_INRAE=25.949;MAF_USDA=2.083
NC_035085.1	3109287	.	C	A	.	.	MAF_INRAE=47.468;MAF_USDA=40.0
NC_035085.1	3109323	.	T	C	.	.	MAF_INRAE=48.734;MAF_USDA=45.294
NC_035085.1	3109330	.	G	A	.	.	MAF_INRAE=48.734
NC_035085.1	3109362	.	G	A	.	.	MAF_USDA=2.459
NC_035085.1	3109438	.	T	C	.	.	MAF_INRAE=48.734;MAF_USDA=46.471
NC_035085.1	3109485	.	G	T	.	.	MAF_INRAE=47.468;MAF_USDA=45.882
NC_035085.1	3109495	.	C	T	.	.	MAF_USDA=3.279
NC_035085.1	3109503	.	G	A	.	.	MAF_USDA=2.353
NC_035085.1	3109549	.	C	A	.	.	MAF_INRAE=7.595;MAF_USDA=24.118
NC_035085.1	3109552	.	C	A	.	.	MAF_INRAE=7.595;MAF_USDA=11.765
NC_035085.1	3109561	.	T	C	.	.	MAF_INRAE=33.544;MAF_USDA=26.471
NC_035085.1	3109629	.	A	G	.	.	MAF_INRAE=15.789;MAF_USDA=5.882
NC_035085.1	3109668	.	G	T	.	.	MAF_USDA=1.639
NC_035085.1	3109691	.	T	A	.	.	MAF_INRAE=3.165;MAF_USDA=4.098
NC_035085.1	3109733	.	C	T	.	.	MAF_INRAE=5.0;MAF_USDA=6.471
NC_035085.1	3109782	.	C	A	.	.	MAF_INRAE=7.595;MAF_USDA=2.459
NC_035085.1	3109783	.	A	G	.	.	MAF_INRAE=34.167;MAF_USDA=33.529
NC_035085.1	3109815	.	G	A	.	.	MAF_INRAE=15.789;MAF_USDA=5.882
NC_035085.1	3109816	.	C	A	.	.	MAF_USDA=2.353
NC_035085.1	3109893	.	G	A	.	.	MAF_INRAE=33.544;MAF_USDA=8.333
NC_035085.1	3109907	.	C	T	.	.	MAF_USDA=2.459
NC_035085.1	3109923	.	C	G	.	.	MAF_INRAE=7.595
NC_035085.1	3109952	.	T	C	.	.	MAF_USDA=9.412
NC_035085.1	3109965	.	G	T	.	.	MAF_INRAE=37.342;MAF_USDA=14.583
NC_035085.1	3110013	.	C	T	.	.	MAF_INRAE=4.167;MAF_USDA=6.471
NC_035085.1	3110018	.	G	T	.	.	MAF_INRAE=4.167
NC_035085.1	3110062	.	A	G	.	.	MAF_INRAE=4.167;MAF_USDA=7.059
NC_035085.1	3110063	.	C	T	.	.	MAF_INRAE=4.167;MAF_USDA=7.059
NC_035085.1	3110149	.	G	A	.	.	MAF_INRAE=4.167;MAF_USDA=8.235
NC_035085.1	3110150	.	G	T	.	.	MAF_INRAE=41.772;MAF_USDA=42.353
NC_035085.1	3110181	.	A	C	.	.	MAF_INRAE=5.0;MAF_USDA=7.059
NC_035085.1	3110258	.	C	G	.	.	MAF_INRAE=5.0;MAF_USDA=8.235
NC_035085.1	3110271	.	G	A	.	.	MAF_USDA=2.941
NC_035085.1	3110285	.	A	C	.	.	MAF_INRAE=32.278;MAF_USDA=40.0
NC_035085.1	3110312	.	G	A	.	.	MAF_INRAE=5.833
NC_035085.1	3110323	.	G	T	.	.	MAF_INRAE=15.789;MAF_USDA=22.941
NC_035085.1	3110324	.	A	T	.	.	MAF_USDA=23.529
NC_035085.1	3110330	.	C	T	.	.	MAF_INRAE=2.532
NC_035085.1	3110331	.	A	G	.	.	MAF_INRAE=33.333;MAF_USDA=38.824
NC_035085.1	3112689	.	G	T	.	.	MAF_USDA=13.934
NC_035085.1	3113975	.	T	C	.	.	MAF_INRAE=2.5
NC_035085.1	3113987	.	G	T	.	.	MAF_INRAE=7.5
NC_035085.1	3114027	.	T	C	.	.	MAF_INRAE=1.667
NC_035085.1	3114093	.	G	T	.	.	MAF_INRAE=5.0
NC_035085.1	3114144	.	T	C	.	.	MAF_USDA=3.279
NC_035085.1	3114153	.	C	A	.	.	MAF_USDA=2.459
NC_035085.1	3114200	.	C	G	.	.	MAF_USDA=2.459
NC_035085.1	3114323	.	C	T	.	.	MAF_USDA=6.25
NC_035085.1	3114341	.	C	T	.	.	MAF_USDA=5.294
NC_035085.1	3114379	.	A	G	.	.	MAF_INRAE=28.481;MAF_USDA=18.824
NC_035085.1	3114457	.	G	T	.	.	MAF_USDA=2.459
NC_035085.1	3114502	.	G	C	.	.	MAF_USDA=4.918
NC_035085.1	3114506	.	C	A	.	.	MAF_INRAE=15.789
NC_035085.1	3114534	.	C	T	.	.	MAF_USDA=8.824
NC_035085.1	3114653	.	C	A	.	.	MAF_USDA=4.918
NC_035085.1	3114665	.	A	G	.	.	MAF_USDA=4.098
NC_035085.1	3114673	.	A	G	.	.	MAF_INRAE=26.667;MAF_USDA=18.235
NC_035085.1	3114709	.	A	C	.	.	MAF_INRAE=41.139;MAF_USDA=48.824
NC_035085.1	3114715	.	T	A	.	.	MAF_INRAE=41.139;MAF_USDA=38.824
NC_035085.1	3114747	.	A	C	.	.	MAF_INRAE=41.772;MAF_USDA=48.824
NC_035085.1	3114763	.	G	A	.	.	MAF_INRAE=41.772;MAF_USDA=48.824
NC_035085.1	3114764	.	T	C	.	.	MAF_USDA=2.459
NC_035085.1	3114776	.	A	G	.	.	MAF_INRAE=34.177;MAF_USDA=31.765
NC_035085.1	3114778	.	G	T	.	.	MAF_INRAE=12.025;MAF_USDA=2.083
NC_035085.1	3114783	.	T	C	.	.	MAF_INRAE=34.177;MAF_USDA=32.353
NC_035085.1	3114964	.	A	G	.	.	MAF_INRAE=25.833;MAF_USDA=12.353
NC_035085.1	3114970	.	T	G	.	.	MAF_INRAE=41.772;MAF_USDA=48.235
NC_035085.1	3115011	.	C	A	.	.	MAF_USDA=3.279
NC_035085.1	3115241	.	A	C	.	.	MAF_INRAE=7.595;MAF_USDA=3.279
NC_035085.1	3115244	.	T	G	.	.	MAF_USDA=3.279
NC_035085.1	3115476	.	C	T	.	.	MAF_INRAE=7.595;MAF_USDA=4.918
NC_035085.1	3115674	.	G	A	.	.	MAF_USDA=13.115
NC_035085.1	3115675	.	G	C	.	.	MAF_USDA=13.115
NC_035085.1	3115707	.	A	G	.	.	MAF_INRAE=15.789;MAF_USDA=4.167
NC_035085.1	3115728	.	C	T	.	.	MAF_USDA=11.475
NC_035085.1	3115776	.	T	C	.	.	MAF_USDA=5.882
NC_035085.1	3115810	.	G	T	.	.	MAF_INRAE=20.886;MAF_USDA=20.833
NC_035085.1	3115872	.	A	G	.	.	MAF_USDA=1.639
NC_035085.1	3115929	.	A	G	.	.	MAF_USDA=4.167
NC_035085.1	3115931	.	G	C	.	.	MAF_USDA=5.0
NC_035085.1	3115944	.	T	C	.	.	MAF_USDA=5.0
NC_035085.1	3116696	.	G	T	.	.	MAF_INRAE=36.842
NC_035085.1	3116701	.	G	A	.	.	MAF_INRAE=36.842
NC_035085.1	3116711	.	G	A	.	.	MAF_INRAE=36.842
NC_035085.1	3116895	.	A	G	.	.	MAF_USDA=1.639
NC_035085.1	3116915	.	C	T	.	.	MAF_USDA=10.656
NC_035085.1	3116916	.	G	A	.	.	MAF_USDA=2.459
NC_035085.1	3116920	.	A	T	.	.	MAF_USDA=4.918
NC_035085.1	3117117	.	C	A	.	.	MAF_USDA=2.459
NC_035085.1	3117196	.	G	A	.	.	MAF_USDA=5.738
NC_035085.1	3117198	.	T	C	.	.	MAF_INRAE=3.165;MAF_USDA=11.765
NC_035085.1	3117250	.	T	C	.	.	MAF_INRAE=34.177;MAF_USDA=22.941
NC_035085.1	3117262	.	C	T	.	.	MAF_USDA=2.459
NC_035085.1	3117287	.	A	C	.	.	MAF_INRAE=25.833;MAF_USDA=27.059
NC_035085.1	3117312	.	G	A	.	.	MAF_USDA=1.639
NC_035085.1	3117330	.	A	G	.	.	MAF_USDA=7.647
NC_035085.1	3117334	.	T	A	.	.	MAF_USDA=14.583
NC_035085.1	3117336	.	C	T	.	.	MAF_USDA=14.583
NC_035085.1	3117339	.	T	G	.	.	MAF_USDA=14.583
NC_035085.1	3117348	.	G	A	.	.	MAF_INRAE=5.0
NC_035085.1	3117451	.	G	A	.	.	MAF_USDA=7.647
NC_035085.1	3117503	.	G	T	.	.	MAF_USDA=7.647
NC_035085.1	3117523	.	A	G	.	.	MAF_INRAE=15.789;MAF_USDA=2.941
NC_035085.1	3117532	.	T	A	.	.	MAF_INRAE=26.667;MAF_USDA=18.235
NC_035085.1	3117556	.	A	G	.	.	MAF_INRAE=5.0;MAF_USDA=9.836
NC_035085.1	3117584	.	A	T	.	.	MAF_INRAE=3.797
NC_035085.1	3117598	.	A	G	.	.	MAF_USDA=1.639
NC_035085.1	3117723	.	G	T	.	.	MAF_INRAE=20.253;MAF_USDA=20.833
NC_035085.1	3117827	.	A	T	.	.	MAF_INRAE=12.025;MAF_USDA=37.5
NC_035085.1	3117932	.	A	G	.	.	MAF_INRAE=5.0;MAF_USDA=4.118
NC_035085.1	3117949	.	A	G	.	.	MAF_USDA=2.353
NC_035085.1	3117986	.	T	C	.	.	MAF_INRAE=10.127;MAF_USDA=7.647
NC_035085.1	3118030	.	A	T	.	.	MAF_INRAE=15.789;MAF_USDA=4.167
NC_035085.1	3118085	.	G	T	.	.	MAF_INRAE=6.962;MAF_USDA=7.059
NC_035085.1	3118097	.	C	A	.	.	MAF_USDA=1.765
NC_035085.1	3118113	.	G	A	.	.	MAF_USDA=3.279
NC_035085.1	3118145	.	C	T	.	.	MAF_INRAE=25.833;MAF_USDA=14.118
NC_035085.1	3118146	.	G	A	.	.	MAF_INRAE=6.962;MAF_USDA=6.471
NC_035085.1	3118161	.	C	A	.	.	MAF_INRAE=36.076
NC_035085.1	3118255	.	C	T	.	.	MAF_INRAE=6.962;MAF_USDA=11.176
NC_035085.1	3118321	.	A	C	.	.	MAF_INRAE=6.962;MAF_USDA=11.176
NC_035085.1	3118341	.	C	A	.	.	MAF_USDA=1.639
NC_035085.1	3118430	.	C	A	.	.	MAF_INRAE=6.962;MAF_USDA=11.176
NC_035085.1	3118469	.	A	G	.	.	MAF_USDA=2.5
NC_035085.1	3118640	.	C	T	.	.	MAF_USDA=1.639
NC_035085.1	3118642	.	C	G	.	.	MAF_USDA=5.882
NC_035085.1	3118653	.	C	G	.	.	MAF_USDA=2.459
NC_035085.1	3118691	.	A	T	.	.	MAF_USDA=1.639
NC_035085.1	3118728	.	A	G	.	.	MAF_USDA=4.167
NC_035085.1	3118763	.	C	T	.	.	MAF_USDA=1.639
NC_035085.1	3118898	.	A	G	.	.	MAF_INRAE=39.241;MAF_USDA=45.882
NC_035085.1	3118913	.	C	T	.	.	MAF_INRAE=47.368
NC_035085.1	3118922	.	G	T	.	.	MAF_USDA=1.639
NC_035085.1	3118963	.	G	A	.	.	MAF_USDA=2.083
NC_035085.1	3119075	.	G	A	.	.	MAF_USDA=2.459
NC_035085.1	3119157	.	G	T	.	.	MAF_INRAE=5.263;MAF_USDA=27.083
NC_035085.1	3119166	.	G	A	.	.	MAF_USDA=3.279
NC_035085.1	3119172	.	T	A	.	.	MAF_INRAE=10.526
NC_035085.1	3119316	.	A	C	.	.	MAF_INRAE=36.709;MAF_USDA=27.647
NC_035085.1	3119414	.	G	A	.	.	MAF_INRAE=4.167
NC_035085.1	3119444	.	T	G	.	.	MAF_INRAE=4.167;MAF_USDA=6.667
NC_035085.1	3119516	.	C	A	.	.	MAF_USDA=5.882
NC_035085.1	3119558	.	A	T	.	.	MAF_INRAE=24.051
NC_035085.1	3119597	.	G	T	.	.	MAF_USDA=4.098
NC_035085.1	3119729	.	A	C	.	.	MAF_USDA=4.167
NC_035085.1	3119733	.	A	T	.	.	MAF_INRAE=29.167;MAF_USDA=4.167
NC_035085.1	3119747	.	G	A	.	.	MAF_USDA=1.639
NC_035085.1	3119820	.	G	A	.	.	MAF_USDA=4.098
NC_035085.1	3119825	.	C	A	.	.	MAF_INRAE=36.709;MAF_USDA=20.588
NC_035085.1	3119859	.	T	C	.	.	MAF_INRAE=36.709;MAF_USDA=20.588
NC_035085.1	3119894	.	T	C	.	.	MAF_INRAE=10.759;MAF_USDA=9.836
NC_035085.1	3119936	.	C	G	.	.	MAF_INRAE=36.076;MAF_USDA=20.0
NC_035085.1	3119974	.	A	C	.	.	MAF_INRAE=36.076;MAF_USDA=21.765
NC_035085.1	3119989	.	C	G	.	.	MAF_USDA=2.459
NC_035085.1	3120155	.	T	G	.	.	MAF_INRAE=36.709;MAF_USDA=21.176
NC_035085.1	3120164	.	T	C	.	.	MAF_INRAE=36.709;MAF_USDA=21.176
NC_035085.1	3120216	.	G	A	.	.	MAF_INRAE=25.316;MAF_USDA=4.167
NC_035085.1	3120479	.	T	A	.	.	MAF_INRAE=25.949;MAF_USDA=2.083
NC_035085.1	3120653	.	G	T	.	.	MAF_USDA=32.353
NC_035085.1	3120792	.	G	T	.	.	MAF_USDA=31.176
NC_035085.1	3120835	.	G	C	.	.	MAF_USDA=14.583
NC_035085.1	3120841	.	C	A	.	.	MAF_USDA=2.083
NC_035085.1	3120842	.	G	A	.	.	MAF_USDA=4.167
NC_035085.1	3120846	.	C	G	.	.	MAF_USDA=14.583
NC_035085.1	3120856	.	G	T	.	.	MAF_USDA=10.417
NC_035085.1	3120875	.	T	G	.	.	MAF_USDA=37.5
NC_035085.1	3120879	.	A	G	.	.	MAF_USDA=37.5
NC_035085.1	3120881	.	C	T	.	.	MAF_USDA=4.167
NC_035085.1	3120921	.	G	A	.	.	MAF_USDA=8.333
NC_035085.1	3120953	.	G	A	.	.	MAF_USDA=12.5
NC_035085.1	3120958	.	G	A	.	.	MAF_USDA=10.417
NC_035085.1	3121060	.	T	G	.	.	MAF_USDA=8.333
NC_035085.1	3121064	.	G	A	.	.	MAF_USDA=6.25
NC_035085.1	3121068	.	G	C	.	.	MAF_USDA=18.75
NC_035085.1	3121097	.	T	G	.	.	MAF_USDA=22.353
NC_035085.1	3121101	.	G	A	.	.	MAF_USDA=13.529
NC_035085.1	3121186	.	T	A	.	.	MAF_INRAE=3.797;MAF_USDA=10.0
NC_035085.1	3121266	.	G	T	.	.	MAF_USDA=4.167
NC_035085.1	3121458	.	C	A	.	.	MAF_USDA=2.353
NC_035085.1	3121516	.	T	C	.	.	MAF_INRAE=39.873;MAF_USDA=18.75
NC_035085.1	3121517	.	G	A	.	.	MAF_INRAE=35.0;MAF_USDA=4.167
NC_035085.1	3121535	.	G	A	.	.	MAF_USDA=1.639
NC_035085.1	3121547	.	C	T	.	.	MAF_INRAE=37.342;MAF_USDA=7.647
NC_035085.1	3121553	.	G	C	.	.	MAF_INRAE=3.165;MAF_USDA=5.882
NC_035085.1	3121574	.	T	G	.	.	MAF_USDA=4.918
NC_035085.1	3121646	.	T	C	.	.	MAF_INRAE=36.709;MAF_USDA=2.941
NC_035085.1	3121651	.	T	A	.	.	MAF_INRAE=33.544;MAF_USDA=25.882
NC_035085.1	3121673	.	C	T	.	.	MAF_INRAE=29.114;MAF_USDA=35.882
NC_035085.1	3121704	.	T	C	.	.	MAF_INRAE=36.709;MAF_USDA=7.059
NC_035085.1	3121714	.	G	A	.	.	MAF_INRAE=29.747;MAF_USDA=17.647
NC_035085.1	3121751	.	G	A	.	.	MAF_USDA=4.098
NC_035085.1	3121757	.	G	A	.	.	MAF_INRAE=30.38;MAF_USDA=20.588
NC_035085.1	3121779	.	A	C	.	.	MAF_INRAE=29.747;MAF_USDA=20.588
NC_035085.1	3121791	.	G	A	.	.	MAF_INRAE=15.789;MAF_USDA=4.118
NC_035085.1	3121838	.	C	A	.	.	MAF_INRAE=22.785;MAF_USDA=17.647
NC_035085.1	3121877	.	A	C	.	.	MAF_INRAE=10.526;MAF_USDA=7.377
NC_035085.1	3121906	.	G	C	.	.	MAF_USDA=1.639
NC_035085.1	3121945	.	G	A	.	.	MAF_INRAE=25.316;MAF_USDA=17.059
NC_035085.1	3122000	.	A	G	.	.	MAF_USDA=1.639
NC_035085.1	3122009	.	A	T	.	.	MAF_INRAE=25.949;MAF_USDA=2.083
NC_035085.1	3122016	.	A	T	.	.	MAF_INRAE=12.025;MAF_USDA=10.417
NC_035085.1	3122021	.	T	G	.	.	MAF_INRAE=41.139;MAF_USDA=18.824
NC_035085.1	3122035	.	C	T	.	.	MAF_INRAE=10.759
NC_035085.1	3122036	.	A	C	.	.	MAF_INRAE=25.949;MAF_USDA=4.167
NC_035085.1	3122047	.	C	A	.	.	MAF_INRAE=3.797
NC_035085.1	3122060	.	T	G	.	.	MAF_INRAE=36.076;MAF_USDA=27.083
NC_035085.1	3122088	.	C	T	.	.	MAF_INRAE=36.709;MAF_USDA=6.471
NC_035085.1	3122151	.	C	T	.	.	MAF_INRAE=41.139;MAF_USDA=19.412
NC_035085.1	3122229	.	C	A	.	.	MAF_USDA=2.083
NC_035085.1	3122253	.	T	G	.	.	MAF_INRAE=29.747;MAF_USDA=36.471
NC_035085.1	3122277	.	C	A	.	.	MAF_USDA=1.639
NC_035085.1	3122307	.	C	A	.	.	MAF_USDA=2.459
NC_035085.1	3122418	.	G	A	.	.	MAF_USDA=13.934
NC_035085.1	3122436	.	T	C	.	.	MAF_INRAE=47.368;MAF_USDA=19.048
NC_035085.1	3122480	.	C	T	.	.	MAF_USDA=4.098
NC_035085.1	3122537	.	G	A	.	.	MAF_USDA=1.639
NC_035085.1	3122561	.	G	A	.	.	MAF_USDA=18.75
NC_035085.1	3122584	.	TGGT	TGGA	.	.	MAF_USDA=31.25
NC_035085.1	3122596	.	G	T	.	.	MAF_INRAE=5.063
NC_035085.1	3122600	.	G	C	.	.	MAF_USDA=18.824
NC_035085.1	3122629	.	G	C	.	.	MAF_INRAE=15.789;MAF_USDA=4.167
NC_035085.1	3122679	.	C	A	.	.	MAF_USDA=18.75
NC_035085.1	3122699	.	A	G	.	.	MAF_INRAE=39.873;MAF_USDA=18.824
NC_035085.1	3122706	.	G	T	.	.	MAF_INRAE=39.873;MAF_USDA=18.824
NC_035085.1	3122730	.	G	A	.	.	MAF_INRAE=15.789;MAF_USDA=4.118
NC_035085.1	3122766	.	G	T	.	.	MAF_USDA=3.279
NC_035085.1	3122829	.	G	T	.	.	MAF_INRAE=29.114;MAF_USDA=17.647
NC_035085.1	3122838	.	G	T	.	.	MAF_INRAE=29.114;MAF_USDA=17.059
NC_035085.1	3122860	.	A	T	.	.	MAF_INRAE=41.139;MAF_USDA=19.643
NC_035085.1	3122889	.	T	A	.	.	MAF_USDA=37.5
NC_035085.1	3122890	.	T	A	.	.	MAF_USDA=18.75
NC_035085.1	3122891	.	A	T	.	.	MAF_USDA=18.75
NC_035085.1	3122960	.	T	A	.	.	MAF_INRAE=40.0;MAF_USDA=20.833
NC_035085.1	3123017	.	C	A	.	.	MAF_USDA=1.639
NC_035085.1	3123027	.	C	G	.	.	MAF_INRAE=29.747;MAF_USDA=37.647
NC_035085.1	3123102	.	A	G	.	.	MAF_USDA=6.25
NC_035085.1	3123105	.	C	T	.	.	MAF_USDA=1.639
NC_035085.1	3123122	.	G	A	.	.	MAF_INRAE=41.139;MAF_USDA=19.412
NC_035085.1	3123123	.	A	G	.	.	MAF_USDA=1.639
NC_035085.1	3123131	.	T	C	.	.	MAF_USDA=1.639
NC_035085.1	3123136	.	G	A	.	.	MAF_USDA=4.706
NC_035085.1	3123148	.	T	G	.	.	MAF_INRAE=41.139;MAF_USDA=18.824
NC_035085.1	3123193	.	C	A	.	.	MAF_USDA=3.279
NC_035085.1	3123231	.	A	G	.	.	MAF_INRAE=25.949;MAF_USDA=4.167
NC_035085.1	3123261	.	G	C	.	.	MAF_USDA=18.452
NC_035085.1	3123262	.	G	A	.	.	MAF_USDA=18.452
NC_035085.1	3123306	.	G	T	.	.	MAF_INRAE=22.785;MAF_USDA=17.647
NC_035085.1	3123391	.	T	C	.	.	MAF_INRAE=23.418;MAF_USDA=17.647
NC_035085.1	3123483	.	C	A	.	.	MAF_INRAE=43.038;MAF_USDA=50.0
NC_035085.1	3123526	.	T	A	.	.	MAF_USDA=2.459
NC_035085.1	3123572	.	C	A	.	.	MAF_INRAE=25.316;MAF_USDA=2.083
NC_035085.1	3123607	.	C	A	.	.	MAF_USDA=2.459
NC_035085.1	3123619	.	T	G	.	.	MAF_USDA=2.353
NC_035085.1	3123669	.	C	A	.	.	MAF_USDA=45.882
NC_035085.1	3123764	.	G	A	.	.	MAF_INRAE=10.759
NC_035085.1	3123784	.	G	C	.	.	MAF_INRAE=36.709;MAF_USDA=4.167
NC_035085.1	3123801	.	C	T	.	.	MAF_INRAE=25.949;MAF_USDA=4.706
NC_035085.1	3123813	.	A	T	.	.	MAF_USDA=2.459
NC_035085.1	3123825	.	C	T	.	.	MAF_INRAE=36.709;MAF_USDA=4.167
NC_035085.1	3123833	.	G	T	.	.	MAF_USDA=4.918
NC_035085.1	3123921	.	T	G	.	.	MAF_INRAE=36.076;MAF_USDA=2.941
NC_035085.1	3123944	.	G	A	.	.	MAF_INRAE=2.532
NC_035085.1	3123991	.	A	T	.	.	MAF_INRAE=35.833;MAF_USDA=31.25
NC_035085.1	3124005	.	A	G	.	.	MAF_INRAE=1.667
NC_035085.1	3124015	.	A	G	.	.	MAF_USDA=12.5
NC_035085.1	3124024	.	G	T	.	.	MAF_USDA=9.412
NC_035085.1	3124043	.	G	T	.	.	MAF_USDA=1.639
NC_035085.1	3124058	.	G	A	.	.	MAF_USDA=1.639
NC_035085.1	3124087	.	G	T	.	.	MAF_INRAE=10.526
NC_035085.1	3124095	.	G	A	.	.	MAF_USDA=18.235
NC_035085.1	3124194	.	T	A	.	.	MAF_USDA=45.833
NC_035085.1	3124208	.	C	G	.	.	MAF_USDA=37.5
NC_035085.1	3124268	.	T	C	.	.	MAF_USDA=48.214
NC_035085.1	3124353	.	A	G	.	.	MAF_USDA=47.59
NC_035085.1	3124374	.	A	G	.	.	MAF_USDA=6.667
NC_035085.1	3124449	.	A	G	.	.	MAF_USDA=47.561
NC_035085.1	3124458	.	G	A	.	.	MAF_USDA=1.724
NC_035085.1	3124465	.	A	C	.	.	MAF_USDA=1.724
NC_035085.1	3124488	.	T	C	.	.	MAF_USDA=48.214
NC_035085.1	3124543	.	T	A	.	.	MAF_USDA=8.197
NC_035085.1	3124544	.	A	T	.	.	MAF_INRAE=14.557;MAF_USDA=3.529
NC_035085.1	3124612	.	G	A	.	.	MAF_INRAE=23.418;MAF_USDA=17.059
NC_035085.1	3124690	.	G	T	.	.	MAF_USDA=3.279
NC_035085.1	3124798	.	T	G	.	.	MAF_USDA=5.738
NC_035085.1	3124834	.	T	A	.	.	MAF_INRAE=43.671;MAF_USDA=43.529
NC_035085.1	3124859	.	T	C	.	.	MAF_USDA=9.836
NC_035085.1	3124904	.	G	A	.	.	MAF_USDA=4.918
NC_035085.1	3124910	.	C	T	.	.	MAF_USDA=4.118
NC_035085.1	3130821	.	G	A	.	.	MAF_USDA=1.639
NC_035085.1	3130852	.	T	C	.	.	MAF_INRAE=32.5;MAF_USDA=44.706
NC_035085.1	3130860	.	C	T	.	.	MAF_USDA=21.176
NC_035085.1	3130866	.	A	G	.	.	MAF_USDA=8.235
NC_035085.1	3130913	.	T	C	.	.	MAF_USDA=1.639
NC_035085.1	3130947	.	T	A	.	.	MAF_INRAE=26.667;MAF_USDA=14.118
NC_035085.1	3131051	.	C	G	.	.	MAF_INRAE=37.5;MAF_USDA=23.529
NC_035085.1	3131054	.	G	A	.	.	MAF_INRAE=39.167;MAF_USDA=22.941
NC_035085.1	3131071	.	A	G	.	.	MAF_INRAE=35.0;MAF_USDA=35.294
NC_035085.1	3131081	.	C	G	.	.	MAF_INRAE=30.0;MAF_USDA=15.294
NC_035085.1	3131084	.	T	C	.	.	MAF_USDA=2.353
NC_035085.1	3131129	.	A	T	.	.	MAF_USDA=18.824
NC_035085.1	3131138	.	G	A	.	.	MAF_INRAE=1.667;MAF_USDA=22.353
NC_035085.1	3131177	.	T	G	.	.	MAF_INRAE=36.667;MAF_USDA=42.353
NC_035085.1	3131196	.	G	T	.	.	MAF_USDA=17.647
NC_035085.1	3131269	.	A	G	.	.	MAF_USDA=6.25
NC_035085.1	3131313	.	C	A	.	.	MAF_USDA=22.941
NC_035085.1	3131318	.	A	C	.	.	MAF_USDA=4.098
NC_035085.1	3131416	.	C	A	.	.	MAF_INRAE=30.0;MAF_USDA=39.583
NC_035085.1	3131583	.	A	C	.	.	MAF_INRAE=30.833;MAF_USDA=45.882
NC_035085.1	3131723	.	C	T	.	.	MAF_USDA=24.118
NC_035085.1	3131771	.	T	G	.	.	MAF_INRAE=1.667
NC_035085.1	3131774	.	G	A	.	.	MAF_USDA=24.706
NC_035085.1	3131778	.	C	T	.	.	MAF_USDA=24.118
NC_035085.1	3131818	.	A	T	.	.	MAF_INRAE=30.833;MAF_USDA=20.0
NC_035085.1	3131822	.	T	G	.	.	MAF_USDA=25.882
NC_035085.1	3131883	.	T	G	.	.	MAF_USDA=1.639
NC_035085.1	3131906	.	C	T	.	.	MAF_USDA=2.459
NC_035085.1	3131915	.	C	A	.	.	MAF_USDA=26.19
NC_035085.1	3131919	.	T	C	.	.	MAF_USDA=24.405
NC_035085.1	3131931	.	C	T	.	.	MAF_USDA=16.667
NC_035085.1	3132107	.	C	A	.	.	MAF_USDA=45.833
NC_035085.1	3133405	.	T	A	.	.	MAF_USDA=14.458
NC_035085.1	3133427	.	C	T	.	.	MAF_USDA=1.695
NC_035085.1	3133430	.	A	T	.	.	MAF_USDA=7.627
NC_035085.1	3133431	.	G	T	.	.	MAF_USDA=7.627
NC_035085.1	3133432	.	G	A	.	.	MAF_USDA=8.333
NC_035085.1	3133463	.	C	T	.	.	MAF_INRAE=5.263;MAF_USDA=5.833
NC_035085.1	3133529	.	A	T	.	.	MAF_USDA=3.333
NC_035085.1	3133561	.	T	C	.	.	MAF_USDA=5.952
NC_035085.1	3133590	.	C	T	.	.	MAF_INRAE=10.526
NC_035085.1	3133591	.	G	A	.	.	MAF_INRAE=5.263
NC_035085.1	3133656	.	T	C	.	.	MAF_INRAE=6.329;MAF_USDA=6.667
NC_035085.1	3133767	.	A	G	.	.	MAF_INRAE=28.481;MAF_USDA=9.412
NC_035085.1	3133784	.	G	A	.	.	MAF_INRAE=15.789;MAF_USDA=3.529
NC_035085.1	3133785	.	T	C	.	.	MAF_USDA=4.118
NC_035085.1	3133788	.	T	A	.	.	MAF_INRAE=6.329
NC_035085.1	3133823	.	T	C	.	.	MAF_INRAE=28.481;MAF_USDA=9.412
NC_035085.1	3133855	.	T	C	.	.	MAF_INRAE=25.949;MAF_USDA=8.235
NC_035085.1	3133862	.	T	G	.	.	MAF_INRAE=24.051;MAF_USDA=30.0
NC_035085.1	3133875	.	C	G	.	.	MAF_INRAE=25.949;MAF_USDA=8.235
NC_035085.1	3133884	.	C	T	.	.	MAF_INRAE=25.949;MAF_USDA=8.235
NC_035085.1	3133899	.	T	C	.	.	MAF_INRAE=37.975;MAF_USDA=11.176
NC_035085.1	3133930	.	C	T	.	.	MAF_USDA=6.471
NC_035085.1	3134004	.	T	G	.	.	MAF_INRAE=5.263;MAF_USDA=16.667
NC_035085.1	3134005	.	G	T	.	.	MAF_USDA=4.098
NC_035085.1	3134026	.	A	T	.	.	MAF_INRAE=15.823;MAF_USDA=27.059
NC_035085.1	3134034	.	A	G	.	.	MAF_USDA=1.639
NC_035085.1	3134040	.	C	T	.	.	MAF_USDA=7.377
NC_035085.1	3134058	.	T	G	.	.	MAF_INRAE=9.494;MAF_USDA=2.459
NC_035085.1	3134079	.	C	T	.	.	MAF_USDA=2.353
NC_035085.1	3134086	.	G	T	.	.	MAF_INRAE=6.329
NC_035085.1	3134089	.	C	A	.	.	MAF_INRAE=5.0
NC_035085.1	3134127	.	G	A	.	.	MAF_INRAE=6.329;MAF_USDA=20.588
NC_035085.1	3134203	.	G	A	.	.	MAF_INRAE=12.658;MAF_USDA=22.353
NC_035085.1	3134204	.	G	C	.	.	MAF_INRAE=25.949;MAF_USDA=8.235
NC_035085.1	3134205	.	C	T	.	.	MAF_INRAE=29.167;MAF_USDA=8.235
NC_035085.1	3134209	.	G	T	.	.	MAF_USDA=14.118
NC_035085.1	3134224	.	G	A	.	.	MAF_INRAE=12.658;MAF_USDA=21.765
NC_035085.1	3134236	.	G	T	.	.	MAF_USDA=6.25
NC_035085.1	3134253	.	C	T	.	.	MAF_USDA=1.639
NC_035085.1	3134261	.	C	T	.	.	MAF_USDA=2.459
NC_035085.1	3134268	.	G	A	.	.	MAF_USDA=1.639
NC_035085.1	3134358	.	G	A	.	.	MAF_INRAE=15.789;MAF_USDA=12.941
NC_035085.1	3134387	.	G	A	.	.	MAF_INRAE=36.842;MAF_USDA=21.176
NC_035085.1	3134441	.	C	A	.	.	MAF_USDA=3.529
NC_035085.1	3134457	.	G	C	.	.	MAF_INRAE=42.105;MAF_USDA=46.471
NC_035085.1	3134488	.	T	C	.	.	MAF_USDA=5.294
NC_035085.1	3134496	.	T	A	.	.	MAF_INRAE=31.579;MAF_USDA=16.667
NC_035085.1	3134806	.	C	T	.	.	MAF_INRAE=5.263
NC_035085.1	3134849	.	G	T	.	.	MAF_INRAE=5.263
NC_035085.1	3135007	.	A	C	.	.	MAF_INRAE=15.789;MAF_USDA=4.167
NC_035085.1	3135057	.	C	A	.	.	MAF_USDA=17.213
NC_035085.1	3135120	.	C	T	.	.	MAF_USDA=10.656
NC_035085.1	3135125	.	T	C	.	.	MAF_USDA=9.836
NC_035085.1	3135131	.	T	A	.	.	MAF_INRAE=31.579;MAF_USDA=24.706
NC_035085.1	3135142	.	A	G	.	.	MAF_USDA=1.639
NC_035085.1	3135144	.	A	C	.	.	MAF_USDA=21.176
NC_035085.1	3135164	.	C	T	.	.	MAF_INRAE=42.105;MAF_USDA=17.647
NC_035085.1	3135179	.	T	C	.	.	MAF_USDA=1.639
NC_035085.1	3135191	.	T	A	.	.	MAF_INRAE=28.481;MAF_USDA=25.294
NC_035085.1	3135194	.	A	C	.	.	MAF_INRAE=34.167;MAF_USDA=25.882
NC_035085.1	3135197	.	T	A	.	.	MAF_INRAE=42.105
NC_035085.1	3135198	.	T	A	.	.	MAF_USDA=23.529
NC_035085.1	3135199	.	A	T	.	.	MAF_INRAE=28.481;MAF_USDA=25.882
NC_035085.1	3135250	.	C	A	.	.	MAF_INRAE=25.949;MAF_USDA=13.529
NC_035085.1	3135312	.	G	T	.	.	MAF_USDA=9.836
NC_035085.1	3135327	.	C	T	.	.	MAF_USDA=18.75
NC_035085.1	3135345	.	C	A	.	.	MAF_USDA=22.917
NC_035085.1	3135388	.	T	C	.	.	MAF_USDA=8.696
NC_035085.1	3135398	.	A	T	.	.	MAF_USDA=7.407
NC_035085.1	3135478	.	T	A	.	.	MAF_USDA=32.609
NC_035085.1	3135535	.	G	A	.	.	MAF_USDA=23.913
NC_035085.1	3136377	.	A	C	.	.	MAF_USDA=13.043
NC_035085.1	3136424	.	C	T	.	.	MAF_USDA=5.738
NC_035085.1	3136429	.	G	A	.	.	MAF_INRAE=15.789;MAF_USDA=10.588
NC_035085.1	3136446	.	G	C	.	.	MAF_USDA=11.176
NC_035085.1	3136470	.	C	G	.	.	MAF_USDA=15.574
NC_035085.1	3136503	.	G	T	.	.	MAF_USDA=1.786
NC_035085.1	3136514	.	G	T	.	.	MAF_USDA=13.095
NC_035085.1	3136515	.	G	T	.	.	MAF_USDA=13.69
NC_035085.1	3136542	.	G	A	.	.	MAF_USDA=1.639
NC_035085.1	3136551	.	G	A	.	.	MAF_USDA=1.639
NC_035085.1	3136616	.	T	A	.	.	MAF_INRAE=15.789;MAF_USDA=11.176
NC_035085.1	3136654	.	G	A	.	.	MAF_USDA=2.353
NC_035085.1	3136657	.	G	A	.	.	MAF_USDA=3.529
NC_035085.1	3136660	.	G	T	.	.	MAF_INRAE=15.789;MAF_USDA=7.059
NC_035085.1	3136664	.	T	G	.	.	MAF_USDA=16.471
NC_035085.1	3136780	.	C	A	.	.	MAF_USDA=3.529
NC_035085.1	3136787	.	C	T	.	.	MAF_USDA=1.639
NC_035085.1	3136933	.	T	C	.	.	MAF_USDA=1.639
NC_035085.1	3136934	.	G	A	.	.	MAF_USDA=1.639
NC_035085.1	3136942	.	A	C	.	.	MAF_INRAE=2.532
NC_035085.1	3136954	.	T	C	.	.	MAF_INRAE=5.263;MAF_USDA=2.353
NC_035085.1	3136961	.	C	T	.	.	MAF_USDA=1.639
NC_035085.1	3136979	.	T	C	.	.	MAF_INRAE=26.667;MAF_USDA=11.765
NC_035085.1	3136982	.	C	A	.	.	MAF_INRAE=1.667
NC_035085.1	3136983	.	A	G	.	.	MAF_INRAE=26.667;MAF_USDA=16.667
NC_035085.1	3136988	.	G	A	.	.	MAF_INRAE=1.667
NC_035085.1	3137003	.	C	T	.	.	MAF_INRAE=15.789;MAF_USDA=4.167
NC_035085.1	3137028	.	T	G	.	.	MAF_USDA=7.377
NC_035085.1	3137041	.	T	G	.	.	MAF_INRAE=31.013;MAF_USDA=11.176
NC_035085.1	3137054	.	C	A	.	.	MAF_INRAE=34.177;MAF_USDA=17.059
NC_035085.1	3137057	.	G	T	.	.	MAF_INRAE=1.667
NC_035085.1	3137061	.	T	A	.	.	MAF_INRAE=1.667
NC_035085.1	3137063	.	A	G	.	.	MAF_INRAE=1.667
NC_035085.1	3137069	.	G	T	.	.	MAF_USDA=12.941
NC_035085.1	3137097	.	C	G	.	.	MAF_USDA=15.294
NC_035085.1	3137120	.	G	A	.	.	MAF_INRAE=29.114;MAF_USDA=11.765
NC_035085.1	3137122	.	T	C	.	.	MAF_USDA=8.197
NC_035085.1	3137140	.	A	T	.	.	MAF_USDA=12.941
NC_035085.1	3137146	.	T	C	.	.	MAF_INRAE=25.949;MAF_USDA=2.083
NC_035085.1	3137147	.	A	G	.	.	MAF_USDA=1.639
NC_035085.1	3137168	.	C	T	.	.	MAF_USDA=2.459
NC_035085.1	3137195	.	A	T	.	.	MAF_USDA=4.918
NC_035085.1	3137217	.	A	G	.	.	MAF_INRAE=32.278;MAF_USDA=21.176
NC_035085.1	3137237	.	C	A	.	.	MAF_INRAE=32.911;MAF_USDA=11.765
NC_035085.1	3137238	.	A	G	.	.	MAF_INRAE=30.0;MAF_USDA=11.765
NC_035085.1	3137252	.	C	T	.	.	MAF_USDA=3.529
NC_035085.1	3137267	.	C	T	.	.	MAF_USDA=4.118
NC_035085.1	3137290	.	A	G	.	.	MAF_INRAE=32.278;MAF_USDA=11.765
NC_035085.1	3137327	.	T	G	.	.	MAF_INRAE=32.278;MAF_USDA=12.353
NC_035085.1	3137360	.	C	T	.	.	MAF_INRAE=29.114;MAF_USDA=35.294
NC_035085.1	3137388	.	G	C	.	.	MAF_INRAE=32.911;MAF_USDA=12.353
NC_035085.1	3137390	.	A	C	.	.	MAF_INRAE=30.0;MAF_USDA=12.353
NC_035085.1	3137402	.	G	T	.	.	MAF_USDA=9.016
NC_035085.1	3137424	.	A	C	.	.	MAF_USDA=1.639
NC_035085.1	3137460	.	T	C	.	.	MAF_INRAE=25.949;MAF_USDA=2.083
NC_035085.1	3137481	.	G	A	.	.	MAF_INRAE=32.911;MAF_USDA=12.353
NC_035085.1	3137501	.	C	T	.	.	MAF_USDA=6.25
NC_035085.1	3137550	.	C	A	.	.	MAF_INRAE=12.025;MAF_USDA=11.176
NC_035085.1	3137600	.	C	T	.	.	MAF_INRAE=28.481;MAF_USDA=35.294
NC_035085.1	3137601	.	G	A	.	.	MAF_USDA=1.639
NC_035085.1	3137609	.	C	A	.	.	MAF_INRAE=32.911;MAF_USDA=11.765
NC_035085.1	3137611	.	A	C	.	.	MAF_USDA=1.639
NC_035085.1	3137623	.	A	T	.	.	MAF_INRAE=14.557
NC_035085.1	3137627	.	C	A	.	.	MAF_INRAE=33.544;MAF_USDA=11.765
NC_035085.1	3137634	.	A	C	.	.	MAF_INRAE=33.544;MAF_USDA=11.765
NC_035085.1	3137698	.	T	A	.	.	MAF_USDA=2.459
NC_035085.1	3137699	.	G	A	.	.	MAF_USDA=4.098
NC_035085.1	3137702	.	G	A	.	.	MAF_USDA=2.459
NC_035085.1	3137828	.	C	A	.	.	MAF_USDA=10.241
NC_035085.1	3139268	.	G	A	.	.	MAF_USDA=4.918
NC_035085.1	3139379	.	T	C	.	.	MAF_USDA=8.333
NC_035085.1	3139415	.	C	A	.	.	MAF_USDA=10.417
NC_035085.1	3139423	.	G	A	.	.	MAF_USDA=12.5
NC_035085.1	3139551	.	C	A	.	.	MAF_USDA=41.667
NC_035085.1	3139581	.	A	G	.	.	MAF_USDA=33.333
NC_035085.1	3139587	.	C	A	.	.	MAF_USDA=16.667
NC_035085.1	3139595	.	G	A	.	.	MAF_USDA=29.167
NC_035085.1	3139596	.	G	T	.	.	MAF_USDA=8.333
NC_035085.1	3139748	.	C	A	.	.	MAF_INRAE=5.263;MAF_USDA=2.353
NC_035085.1	3139801	.	A	G	.	.	MAF_USDA=41.667
NC_035085.1	3140175	.	G	T	.	.	MAF_USDA=3.529
NC_035085.1	3141290	.	C	T	.	.	MAF_USDA=6.25
NC_035085.1	3141338	.	G	A	.	.	MAF_USDA=31.25
NC_035085.1	3141346	.	C	A	.	.	MAF_USDA=16.667
NC_035085.1	3141414	.	G	T	.	.	MAF_USDA=1.639
NC_035085.1	3141490	.	C	T	.	.	MAF_INRAE=31.579;MAF_USDA=20.833
NC_035085.1	3141516	.	A	G	.	.	MAF_INRAE=5.263;MAF_USDA=2.941
NC_035085.1	3141556	.	T	G	.	.	MAF_INRAE=12.025;MAF_USDA=2.083
NC_035085.1	3141595	.	C	T	.	.	MAF_INRAE=5.263;MAF_USDA=3.529
NC_035085.1	3141614	.	A	G	.	.	MAF_USDA=8.824
NC_035085.1	3141644	.	A	T	.	.	MAF_USDA=14.583
NC_035085.1	3141646	.	A	T	.	.	MAF_USDA=2.459
NC_035085.1	3141707	.	G	T	.	.	MAF_INRAE=22.785;MAF_USDA=19.412
NC_035085.1	3141890	.	G	A	.	.	MAF_INRAE=5.833
NC_035085.1	3142087	.	G	A	.	.	MAF_INRAE=5.263;MAF_USDA=4.118
NC_035085.1	3142112	.	G	A	.	.	MAF_USDA=9.412
NC_035085.1	3142241	.	C	T	.	.	MAF_INRAE=10.526
NC_035085.1	3142305	.	G	T	.	.	MAF_INRAE=5.263
NC_035085.1	3142408	.	C	A	.	.	MAF_INRAE=7.895
NC_035085.1	3142414	.	C	A	.	.	MAF_INRAE=26.316
NC_035085.1	3142415	.	T	G	.	.	MAF_INRAE=21.053
NC_035085.1	3142474	.	C	T	.	.	MAF_INRAE=5.263
NC_035085.1	3142663	.	A	T	.	.	MAF_USDA=1.667
NC_035085.1	3142721	.	G	A	.	.	MAF_USDA=12.941
NC_035085.1	3143947	.	G	A	.	.	MAF_USDA=9.756
NC_035085.1	3143969	.	T	A	.	.	MAF_USDA=1.724
NC_035085.1	3143988	.	T	C	.	.	MAF_USDA=16.667
NC_035085.1	3144416	.	A	C	.	.	MAF_USDA=1.639
NC_035085.1	3145349	.	C	T	.	.	MAF_USDA=25.882
NC_035085.1	3145487	.	G	A	.	.	MAF_USDA=4.706
NC_035085.1	3145523	.	C	T	.	.	MAF_USDA=21.765
NC_035085.1	3145594	.	A	C	.	.	MAF_USDA=45.294
NC_035085.1	3145606	.	T	G	.	.	MAF_USDA=47.024
NC_035085.1	3145607	.	C	A	.	.	MAF_USDA=1.667
NC_035085.1	3145610	.	C	T	.	.	MAF_USDA=33.929
NC_035085.1	3146074	.	G	C	.	.	MAF_USDA=32.941
NC_035085.1	3146088	.	C	T	.	.	MAF_USDA=4.167
NC_035085.1	3146112	.	G	T	.	.	MAF_USDA=6.25
NC_035085.1	3146153	.	G	T	.	.	MAF_USDA=18.75
NC_035085.1	3146174	.	C	T	.	.	MAF_INRAE=10.833;MAF_USDA=14.706
NC_035085.1	3146254	.	T	C	.	.	MAF_USDA=12.5
NC_035085.1	3146316	.	G	T	.	.	MAF_USDA=1.639
NC_035085.1	3146335	.	T	C	.	.	MAF_USDA=33.735
NC_035085.1	3146345	.	T	C	.	.	MAF_USDA=45.833
NC_035085.1	3146391	.	A	C	.	.	MAF_USDA=47.619
NC_035085.1	3146401	.	C	T	.	.	MAF_USDA=2.5
NC_035085.1	3147189	.	G	T	.	.	MAF_USDA=39.583
NC_035085.1	3147220	.	A	T	.	.	MAF_USDA=1.724
NC_035085.1	3147262	.	T	C	.	.	MAF_USDA=24.167
NC_035085.1	3147334	.	T	A	.	.	MAF_USDA=22.951
NC_035085.1	3147354	.	A	T	.	.	MAF_USDA=22.131
NC_035085.1	3147365	.	T	A	.	.	MAF_USDA=21.311
NC_035085.1	3147369	.	C	T	.	.	MAF_USDA=22.131
NC_035085.1	3147411	.	A	C	.	.	MAF_USDA=24.59
NC_035085.1	3147421	.	T	C	.	.	MAF_USDA=23.77
NC_035085.1	3147423	.	G	A	.	.	MAF_USDA=23.77
NC_035085.1	3147492	.	T	A	.	.	MAF_USDA=23.77
NC_035085.1	3147631	.	G	T	.	.	MAF_INRAE=43.038;MAF_USDA=28.235
NC_035085.1	3147646	.	T	G	.	.	MAF_INRAE=25.316;MAF_USDA=34.118
NC_035085.1	3147692	.	T	A	.	.	MAF_USDA=3.279
NC_035085.1	3147832	.	T	G	.	.	MAF_INRAE=47.368;MAF_USDA=35.882
NC_035085.1	3153369	.	A	T	.	.	MAF_USDA=4.762
NC_035085.1	3153375	.	A	C	.	.	MAF_USDA=6.557
NC_035085.1	3153381	.	A	G	.	.	MAF_USDA=6.557
NC_035085.1	3153387	.	A	G	.	.	MAF_USDA=7.377
NC_035085.1	3153410	.	C	A	.	.	MAF_USDA=1.639
NC_035085.1	3153441	.	A	G	.	.	MAF_USDA=7.5
NC_035085.1	3153498	.	T	A	.	.	MAF_USDA=5.738
NC_035085.1	3153500	.	C	T	.	.	MAF_USDA=3.529
NC_035085.1	3153534	.	C	G	.	.	MAF_USDA=8.235
NC_035085.1	3153545	.	A	G	.	.	MAF_USDA=6.557
NC_035085.1	3153557	.	C	G	.	.	MAF_USDA=2.941
NC_035085.1	3153582	.	C	A	.	.	MAF_USDA=7.377
NC_035085.1	3153586	.	G	T	.	.	MAF_USDA=11.31
NC_035085.1	3153625	.	T	C	.	.	MAF_USDA=2.5
NC_035085.1	3153633	.	C	T	.	.	MAF_USDA=18.033
NC_035085.1	3153740	.	C	G	.	.	MAF_USDA=5.738
NC_035085.1	3153768	.	T	A	.	.	MAF_USDA=6.557
NC_035085.1	3153790	.	T	C	.	.	MAF_USDA=7.738
NC_035085.1	3154522	.	C	T	.	.	MAF_USDA=27.083
NC_035085.1	3154572	.	T	C	.	.	MAF_USDA=20.833
NC_035085.1	3155003	.	T	C	.	.	MAF_INRAE=9.167
NC_035085.1	3155008	.	A	G	.	.	MAF_USDA=2.459
NC_035085.1	3155088	.	G	T	.	.	MAF_USDA=1.639
NC_035085.1	3155140	.	G	A	.	.	MAF_INRAE=18.987;MAF_USDA=8.197
NC_035085.1	3155150	.	A	G	.	.	MAF_INRAE=29.114;MAF_USDA=47.541
NC_035085.1	3155159	.	T	G	.	.	MAF_USDA=4.918
NC_035085.1	3155211	.	T	C	.	.	MAF_USDA=9.016
NC_035085.1	3155336	.	C	A	.	.	MAF_INRAE=12.658;MAF_USDA=8.824
NC_035085.1	3155345	.	G	A	.	.	MAF_USDA=1.639
NC_035085.1	3155353	.	A	G	.	.	MAF_INRAE=7.5;MAF_USDA=15.294
NC_035085.1	3155387	.	A	G	.	.	MAF_INRAE=27.215;MAF_USDA=11.176
NC_035085.1	3155426	.	G	A	.	.	MAF_INRAE=30.38;MAF_USDA=44.118
NC_035085.1	3155427	.	T	C	.	.	MAF_USDA=1.639
NC_035085.1	3155452	.	G	T	.	.	MAF_USDA=10.656
NC_035085.1	3155558	.	C	T	.	.	MAF_USDA=9.836
NC_035085.1	3155560	.	T	C	.	.	MAF_USDA=9.836
NC_035085.1	3155561	.	G	A	.	.	MAF_USDA=1.639
NC_035085.1	3155582	.	C	T	.	.	MAF_INRAE=4.167
NC_035085.1	3155588	.	T	C	.	.	MAF_INRAE=12.658;MAF_USDA=15.882
NC_035085.1	3155611	.	A	G	.	.	MAF_INRAE=12.658;MAF_USDA=8.235
NC_035085.1	3155766	.	C	T	.	.	MAF_USDA=5.738
NC_035085.1	3155769	.	T	G	.	.	MAF_USDA=8.824
NC_035085.1	3155808	.	T	C	.	.	MAF_USDA=19.672
NC_035085.1	3155841	.	G	T	.	.	MAF_INRAE=7.895
NC_035085.1	3155933	.	C	T	.	.	MAF_USDA=20.833
NC_035085.1	3155934	.	T	G	.	.	MAF_USDA=20.833
NC_035085.1	3156088	.	C	A	.	.	MAF_USDA=33.333
NC_035085.1	3156691	.	C	A	.	.	MAF_USDA=16.667
NC_035085.1	3156900	.	C	A	.	.	MAF_USDA=16.667
NC_035085.1	3156974	.	C	A	.	.	MAF_USDA=34.706
NC_035085.1	3157029	.	A	G	.	.	MAF_INRAE=10.526;MAF_USDA=20.833
NC_035085.1	3157072	.	A	G	.	.	MAF_USDA=37.5
NC_035085.1	3157216	.	A	G	.	.	MAF_USDA=31.25
NC_035085.1	3157234	.	A	G	.	.	MAF_USDA=31.25
NC_035085.1	3157277	.	G	A	.	.	MAF_USDA=7.059
NC_035085.1	3157366	.	C	T	.	.	MAF_INRAE=11.392;MAF_USDA=8.235
NC_035085.1	3157480	.	G	T	.	.	MAF_USDA=3.279
NC_035085.1	3157489	.	T	C	.	.	MAF_INRAE=10.833;MAF_USDA=10.588
NC_035085.1	3157522	.	T	C	.	.	MAF_USDA=2.459
NC_035085.1	3157548	.	T	C	.	.	MAF_USDA=3.279
NC_035085.1	3157550	.	A	T	.	.	MAF_USDA=1.639
NC_035085.1	3157554	.	A	C	.	.	MAF_USDA=1.639
NC_035085.1	3157558	.	T	C	.	.	MAF_USDA=1.639
NC_035085.1	3157574	.	T	C	.	.	MAF_USDA=7.059
NC_035085.1	3157585	.	C	T	.	.	MAF_USDA=7.377
NC_035085.1	3157589	.	T	A	.	.	MAF_USDA=1.639
NC_035085.1	3157602	.	G	A	.	.	MAF_INRAE=21.053;MAF_USDA=33.333
NC_035085.1	3157653	.	C	A	.	.	MAF_INRAE=11.667;MAF_USDA=7.059
NC_035085.1	3157657	.	G	A	.	.	MAF_USDA=6.471
NC_035085.1	3157699	.	G	T	.	.	MAF_USDA=4.098
NC_035085.1	3157715	.	C	G	.	.	MAF_INRAE=5.263
NC_035085.1	3157736	.	G	A	.	.	MAF_USDA=7.229
NC_035085.1	3157778	.	A	G	.	.	MAF_USDA=2.459
NC_035085.1	3157792	.	A	G	.	.	MAF_USDA=5.294
NC_035085.1	3157805	.	G	A	.	.	MAF_INRAE=15.789;MAF_USDA=14.286
NC_035085.1	3157806	.	G	C	.	.	MAF_USDA=11.176
NC_035085.1	3157808	.	C	T	.	.	MAF_USDA=8.235
NC_035085.1	3157809	.	T	A	.	.	MAF_USDA=8.235
NC_035085.1	3157828	.	A	G	.	.	MAF_USDA=13.529
NC_035085.1	3157909	.	T	C	.	.	MAF_USDA=1.639
NC_035085.1	3157914	.	G	A	.	.	MAF_INRAE=2.632
NC_035085.1	3157917	.	T	G	.	.	MAF_USDA=7.143
NC_035085.1	3157924	.	G	A	.	.	MAF_INRAE=2.632
NC_035085.1	3157940	.	A	T	.	.	MAF_USDA=7.738
NC_035085.1	3158067	.	T	A	.	.	MAF_USDA=1.724
NC_035085.1	3158079	.	T	C	.	.	MAF_USDA=3.333
NC_035085.1	3158080	.	T	A	.	.	MAF_USDA=4.167
NC_035085.1	3158107	.	A	T	.	.	MAF_INRAE=26.316;MAF_USDA=41.765
NC_035085.1	3158111	.	A	G	.	.	MAF_USDA=5.294
NC_035085.1	3158126	.	G	A	.	.	MAF_INRAE=5.263;MAF_USDA=6.25
NC_035085.1	3158127	.	C	T	.	.	MAF_USDA=1.639
NC_035085.1	3158141	.	T	C	.	.	MAF_INRAE=26.316;MAF_USDA=41.176
NC_035085.1	3158154	.	G	C	.	.	MAF_INRAE=15.789
NC_035085.1	3158229	.	T	A	.	.	MAF_USDA=1.639
NC_035085.1	3158242	.	G	A	.	.	MAF_INRAE=26.582;MAF_USDA=26.471
NC_035085.1	3158261	.	A	C	.	.	MAF_INRAE=18.354;MAF_USDA=21.176
NC_035085.1	3158285	.	A	G,*	.	.	MAF_INRAE=10.526
NC_035085.1	3158287	.	G	A	.	.	MAF_USDA=8.235
NC_035085.1	3158288	.	A	T	.	.	MAF_USDA=8.235
NC_035085.1	3158301	.	C	T	.	.	MAF_INRAE=44.304;MAF_USDA=43.529
NC_035085.1	3158424	.	A	G	.	.	MAF_INRAE=31.579;MAF_USDA=16.071
NC_035085.1	3158428	.	G	T	.	.	MAF_USDA=33.333
NC_035085.1	3158434	.	A	G	.	.	MAF_INRAE=31.579;MAF_USDA=15.476
NC_035085.1	3158435	.	T	G	.	.	MAF_USDA=2.381
NC_035085.1	3158453	.	G	T	.	.	MAF_INRAE=21.053;MAF_USDA=20.833
NC_035085.1	3158462	.	A	G	.	.	MAF_INRAE=47.368;MAF_USDA=47.917
NC_035085.1	3158478	.	C	G	.	.	MAF_INRAE=21.053
NC_035085.1	3158534	.	T	C	.	.	MAF_INRAE=13.291;MAF_USDA=9.412
NC_035085.1	3158648	.	G	A	.	.	MAF_INRAE=19.62;MAF_USDA=13.529
NC_035085.1	3158698	.	C	T	.	.	MAF_USDA=1.639
NC_035085.1	3158728	.	G	A	.	.	MAF_INRAE=21.053;MAF_USDA=43.75
NC_035085.1	3158758	.	T	A	.	.	MAF_USDA=8.333
NC_035085.1	3158854	.	A	G	.	.	MAF_INRAE=38.608;MAF_USDA=43.529
NC_035085.1	3158861	.	A	T	.	.	MAF_INRAE=27.215;MAF_USDA=25.882
NC_035085.1	3158869	.	T	G	.	.	MAF_INRAE=20.833;MAF_USDA=25.882
NC_035085.1	3158884	.	T	A	.	.	MAF_INRAE=27.215;MAF_USDA=25.882
NC_035085.1	3158904	.	G	T	.	.	MAF_USDA=3.279
NC_035085.1	3158907	.	C	A	.	.	MAF_INRAE=27.215;MAF_USDA=26.471
NC_035085.1	3158909	.	T	A	.	.	MAF_INRAE=20.833;MAF_USDA=26.471
NC_035085.1	3158911	.	T	G	.	.	MAF_INRAE=20.833;MAF_USDA=26.471
NC_035085.1	3158926	.	A	C	.	.	MAF_USDA=4.098
NC_035085.1	3158931	.	C	A	.	.	MAF_USDA=2.459
NC_035085.1	3158997	.	G	A	.	.	MAF_USDA=2.459
NC_035085.1	3159024	.	C	T	.	.	MAF_INRAE=27.215;MAF_USDA=25.882
NC_035085.1	3159065	.	C	T	.	.	MAF_INRAE=5.263;MAF_USDA=10.0
NC_035085.1	3159085	.	T	A	.	.	MAF_USDA=18.75
NC_035085.1	3159150	.	C	T	.	.	MAF_USDA=1.639
NC_035085.1	3159219	.	C	T	.	.	MAF_INRAE=8.228;MAF_USDA=4.118
NC_035085.1	3159230	.	T	G	.	.	MAF_USDA=2.5
NC_035085.1	3159243	.	G	A	.	.	MAF_USDA=6.557
NC_035085.1	3159270	.	T	C	.	.	MAF_INRAE=20.833;MAF_USDA=26.471
NC_035085.1	3159297	.	G	A	.	.	MAF_INRAE=29.114;MAF_USDA=11.176
NC_035085.1	3159314	.	C	T	.	.	MAF_INRAE=41.772;MAF_USDA=42.941
NC_035085.1	3159343	.	G	A	.	.	MAF_INRAE=27.215;MAF_USDA=28.235
NC_035085.1	3159371	.	T	C	.	.	MAF_INRAE=29.114;MAF_USDA=11.475
NC_035085.1	3159506	.	T	G	.	.	MAF_USDA=1.639
NC_035085.1	3159546	.	G	T	.	.	MAF_INRAE=15.789;MAF_USDA=1.639
NC_035085.1	3159710	.	C	T	.	.	MAF_INRAE=1.667
NC_035085.1	3159802	.	G	A	.	.	MAF_INRAE=4.167;MAF_USDA=2.941
NC_035085.1	3159862	.	C	T	.	.	MAF_USDA=4.098
NC_035085.1	3159901	.	T	C	.	.	MAF_USDA=3.279
NC_035085.1	3159934	.	G	T	.	.	MAF_INRAE=34.81;MAF_USDA=44.118
NC_035085.1	3160017	.	T	C	.	.	MAF_INRAE=8.333;MAF_USDA=24.706
NC_035085.1	3160104	.	A	G	.	.	MAF_INRAE=12.5;MAF_USDA=6.471
NC_035085.1	3160120	.	G	A	.	.	MAF_USDA=1.639
NC_035085.1	3160132	.	G	C	.	.	MAF_INRAE=10.759;MAF_USDA=6.471
NC_035085.1	3160210	.	T	A	.	.	MAF_INRAE=29.114;MAF_USDA=36.471
NC_035085.1	3160240	.	G	A	.	.	MAF_USDA=3.529
NC_035085.1	3160403	.	T	G	.	.	MAF_INRAE=18.987;MAF_USDA=21.176
NC_035085.1	3160540	.	T	A	.	.	MAF_USDA=4.098
NC_035085.1	3160620	.	C	T	.	.	MAF_INRAE=15.789;MAF_USDA=9.836
NC_035085.1	3160648	.	T	C	.	.	MAF_INRAE=15.789;MAF_USDA=9.836
NC_035085.1	3160708	.	A	T	.	.	MAF_INRAE=15.789;MAF_USDA=10.656
NC_035085.1	3160710	.	T	G	.	.	MAF_INRAE=7.5;MAF_USDA=5.882
NC_035085.1	3160790	.	A	G	.	.	MAF_USDA=1.639
NC_035085.1	3160976	.	G	A	.	.	MAF_INRAE=15.789
NC_035085.1	3161010	.	T	A	.	.	MAF_INRAE=47.368;MAF_USDA=30.588
NC_035085.1	3161146	.	C	T	.	.	MAF_USDA=3.279
NC_035085.1	3161158	.	A	G	.	.	MAF_USDA=1.639
NC_035085.1	3161178	.	T	C	.	.	MAF_USDA=3.279
NC_035085.1	3161223	.	A	G	.	.	MAF_USDA=1.639
NC_035085.1	3161231	.	A	C	.	.	MAF_INRAE=16.456
NC_035085.1	3161318	.	T	A	.	.	MAF_USDA=1.639
NC_035085.1	3161417	.	A	G	.	.	MAF_USDA=2.459
NC_035085.1	3161517	.	G	A	.	.	MAF_INRAE=41.772;MAF_USDA=34.706
NC_035085.1	3161599	.	A	G	.	.	MAF_INRAE=2.5
NC_035085.1	3161627	.	T	G	.	.	MAF_USDA=1.639
NC_035085.1	3161650	.	C	A	.	.	MAF_INRAE=29.114;MAF_USDA=11.176
NC_035085.1	3161761	.	A	T	.	.	MAF_USDA=1.639
NC_035085.1	3161773	.	C	T	.	.	MAF_USDA=11.475
NC_035085.1	3161856	.	T	G	.	.	MAF_INRAE=12.658;MAF_USDA=4.706
NC_035085.1	3161872	.	G	A	.	.	MAF_INRAE=10.526;MAF_USDA=11.176
NC_035085.1	3161890	.	A	G	.	.	MAF_USDA=1.765
NC_035085.1	3162091	.	A	T	.	.	MAF_INRAE=15.789
NC_035085.1	3162169	.	G	T	.	.	MAF_USDA=8.824
NC_035085.1	3162219	.	C	T	.	.	MAF_INRAE=29.114;MAF_USDA=24.118
NC_035085.1	3162237	.	A	G	.	.	MAF_USDA=3.279
NC_035085.1	3162244	.	A	T	.	.	MAF_USDA=4.167
NC_035085.1	3162246	.	A	T	.	.	MAF_USDA=16.667
NC_035085.1	3162279	.	A	C	.	.	MAF_INRAE=8.861;MAF_USDA=5.294
NC_035085.1	3162318	.	G	T	.	.	MAF_INRAE=29.114;MAF_USDA=25.882
NC_035085.1	3162319	.	G	C	.	.	MAF_INRAE=35.0;MAF_USDA=25.882
NC_035085.1	3162321	.	T	A	.	.	MAF_USDA=5.738
NC_035085.1	3162390	.	G	C	.	.	MAF_USDA=1.639
NC_035085.1	3162391	.	T	A	.	.	MAF_USDA=29.508
NC_035085.1	3162420	.	A	T	.	.	MAF_INRAE=3.333;MAF_USDA=6.25
NC_035085.1	3162459	.	C	A	.	.	MAF_INRAE=8.861;MAF_USDA=6.25
NC_035085.1	3162491	.	G	A	.	.	MAF_INRAE=1.667
NC_035085.1	3162499	.	G	T	.	.	MAF_USDA=3.279
NC_035085.1	3162511	.	T	A	.	.	MAF_INRAE=13.924;MAF_USDA=5.294
NC_035085.1	3162572	.	T	A	.	.	MAF_USDA=1.639
NC_035085.1	3162578	.	C	T	.	.	MAF_USDA=1.639
NC_035085.1	3162582	.	G	A	.	.	MAF_USDA=1.639
NC_035085.1	3162640	.	T	G	.	.	MAF_USDA=1.639
NC_035085.1	3162683	.	A	C	.	.	MAF_USDA=1.639
NC_035085.1	3162688	.	T	A	.	.	MAF_USDA=1.639
NC_035085.1	3162697	.	C	A	.	.	MAF_USDA=1.639
NC_035085.1	3162799	.	A	C	.	.	MAF_USDA=1.667
NC_035085.1	3162800	.	G	A	.	.	MAF_USDA=2.083
NC_035085.1	3164063	.	C	A	.	.	MAF_USDA=16.667
NC_035085.1	3164076	.	C	A	.	.	MAF_USDA=1.667
NC_035085.1	3164085	.	C	T	.	.	MAF_USDA=1.786
NC_035085.1	3164101	.	A	C	.	.	MAF_USDA=28.571
NC_035085.1	3164135	.	C	T	.	.	MAF_INRAE=13.291;MAF_USDA=4.762
NC_035085.1	3164148	.	G	A	.	.	MAF_INRAE=3.333;MAF_USDA=2.353
NC_035085.1	3164153	.	A	T	.	.	MAF_INRAE=36.709;MAF_USDA=28.824
NC_035085.1	3164227	.	A	C	.	.	MAF_INRAE=37.975;MAF_USDA=29.167
NC_035085.1	3164313	.	A	T	.	.	MAF_INRAE=3.333;MAF_USDA=2.353
NC_035085.1	3164460	.	T	C	.	.	MAF_USDA=16.667
NC_035085.1	3164521	.	A	T	.	.	MAF_INRAE=29.114;MAF_USDA=11.176
NC_035085.1	3164571	.	G	A	.	.	MAF_INRAE=26.316;MAF_USDA=8.197
NC_035085.1	3164590	.	A	T	.	.	MAF_USDA=16.667
NC_035085.1	3164610	.	T	A	.	.	MAF_INRAE=2.5;MAF_USDA=6.25
NC_035085.1	3164636	.	T	C	.	.	MAF_INRAE=15.789;MAF_USDA=30.357
NC_035085.1	3164709	.	A	C	.	.	MAF_INRAE=15.789;MAF_USDA=24.699
NC_035085.1	3164731	.	T	G	.	.	MAF_USDA=22.892
NC_035085.1	3164756	.	A	C	.	.	MAF_USDA=22.917
NC_035085.1	3165441	.	C	T	.	.	MAF_USDA=25.0
NC_035085.1	3165459	.	C	T	.	.	MAF_USDA=2.083
NC_035085.1	3165600	.	G	T	.	.	MAF_INRAE=15.789;MAF_USDA=9.016
NC_035085.1	3165670	.	T	A	.	.	MAF_USDA=1.639
NC_035085.1	3165867	.	G	T	.	.	MAF_INRAE=12.658;MAF_USDA=4.706
NC_035085.1	3165905	.	C	A	.	.	MAF_USDA=3.279
NC_035085.1	3165924	.	C	T	.	.	MAF_INRAE=4.167
NC_035085.1	3166027	.	G	A	.	.	MAF_USDA=3.279
NC_035085.1	3166029	.	C	T	.	.	MAF_USDA=7.377
NC_035085.1	3166184	.	A	C	.	.	MAF_USDA=6.471
NC_035085.1	3166210	.	T	G	.	.	MAF_INRAE=3.333;MAF_USDA=5.882
NC_035085.1	3166239	.	A	G	.	.	MAF_USDA=5.294
NC_035085.1	3166449	.	T	A	.	.	MAF_INRAE=13.924
NC_035085.1	3166708	.	G	A	.	.	MAF_USDA=4.918
NC_035085.1	3166757	.	G	T	.	.	MAF_USDA=3.279
NC_035085.1	3166803	.	T	A	.	.	MAF_USDA=16.667
NC_035085.1	3166954	.	C	T	.	.	MAF_USDA=1.639
NC_035085.1	3167068	.	T	A	.	.	MAF_USDA=1.667
NC_035085.1	3167189	.	G	A	.	.	MAF_INRAE=6.329;MAF_USDA=13.529
NC_035085.1	3167257	.	C	T	.	.	MAF_INRAE=1.667;MAF_USDA=2.083
NC_035085.1	3167318	.	G	A	.	.	MAF_USDA=6.25
NC_035085.1	3167330	.	G	T	.	.	MAF_INRAE=15.789
NC_035085.1	3167485	.	A	G	.	.	MAF_USDA=7.377
NC_035085.1	3167703	.	T	C	.	.	MAF_INRAE=6.329
NC_035085.1	3167755	.	C	T	.	.	MAF_USDA=18.75
NC_035085.1	3167819	.	C	T	.	.	MAF_USDA=1.639
NC_035085.1	3167915	.	C	T	.	.	MAF_INRAE=24.684;MAF_USDA=29.412
NC_035085.1	3167934	.	G	A	.	.	MAF_INRAE=24.684;MAF_USDA=28.824
NC_035085.1	3167940	.	C	G	.	.	MAF_INRAE=24.051;MAF_USDA=28.824
NC_035085.1	3168040	.	A	C	.	.	MAF_USDA=1.639
NC_035085.1	3168065	.	C	T	.	.	MAF_INRAE=8.228;MAF_USDA=3.279
NC_035085.1	3168082	.	A	G	.	.	MAF_INRAE=3.333;MAF_USDA=7.647
NC_035085.1	3168154	.	T	A	.	.	MAF_INRAE=25.949;MAF_USDA=41.667
NC_035085.1	3168161	.	A	C	.	.	MAF_INRAE=25.949;MAF_USDA=30.588
NC_035085.1	3168385	.	G	T	.	.	MAF_USDA=2.459
NC_035085.1	3168423	.	C	G	.	.	MAF_USDA=27.059
NC_035085.1	3168431	.	G	A	.	.	MAF_USDA=12.5
NC_035085.1	3168452	.	C	G	.	.	MAF_USDA=9.836
NC_035085.1	3168472	.	A	G	.	.	MAF_USDA=11.765
NC_035085.1	3168535	.	T	C	.	.	MAF_INRAE=26.316;MAF_USDA=4.918
NC_035085.1	3168555	.	C	T,G	.	.	MAF_INRAE=6.329;MAF_USDA=3.279
NC_035085.1	3168611	.	T	A	.	.	MAF_INRAE=2.532;MAF_USDA=7.059
NC_035085.1	3168629	.	C	G	.	.	MAF_USDA=1.639
NC_035085.1	3168650	.	T	G	.	.	MAF_USDA=1.639
NC_035085.1	3168702	.	A	T	.	.	MAF_INRAE=26.316;MAF_USDA=4.098
NC_035085.1	3168823	.	A	G	.	.	MAF_INRAE=1.667
NC_035085.1	3168877	.	A	G	.	.	MAF_INRAE=21.519;MAF_USDA=21.765
NC_035085.1	3168930	.	C	T	.	.	MAF_INRAE=5.833;MAF_USDA=8.824
NC_035085.1	3169082	.	G	A	.	.	MAF_USDA=1.639
NC_035085.1	3169135	.	T	C	.	.	MAF_USDA=3.279
NC_035085.1	3169142	.	C	T	.	.	MAF_INRAE=9.494;MAF_USDA=7.647
NC_035085.1	3169153	.	T	C	.	.	MAF_USDA=2.459
NC_035085.1	3169162	.	A	T	.	.	MAF_USDA=1.639
NC_035085.1	3169186	.	G	T	.	.	MAF_USDA=1.667
NC_035085.1	3169210	.	C	T	.	.	MAF_INRAE=2.5;MAF_USDA=6.25
NC_035085.1	3169211	.	G	T	.	.	MAF_INRAE=2.5
NC_035085.1	3169332	.	C	T	.	.	MAF_INRAE=38.608;MAF_USDA=36.471
NC_035085.1	3169345	.	G	A	.	.	MAF_USDA=4.918
NC_035085.1	3169436	.	A	C	.	.	MAF_INRAE=3.333;MAF_USDA=7.059
NC_035085.1	3169492	.	G	C	.	.	MAF_USDA=4.918
NC_035085.1	3169504	.	C	A	.	.	MAF_INRAE=19.62;MAF_USDA=25.0
NC_035085.1	3169559	.	G	A	.	.	MAF_USDA=27.083
NC_035085.1	3169620	.	C	A	.	.	MAF_INRAE=1.667
NC_035085.1	3169646	.	A	G	.	.	MAF_USDA=3.279
NC_035085.1	3169695	.	G	A	.	.	MAF_INRAE=6.329
NC_035085.1	3169777	.	A	G	.	.	MAF_INRAE=5.263;MAF_USDA=1.765
NC_035085.1	3169869	.	G	T	.	.	MAF_INRAE=8.861;MAF_USDA=6.25
NC_035085.1	3169911	.	T	G	.	.	MAF_INRAE=1.667;MAF_USDA=9.524
NC_035085.1	3169929	.	C	T	.	.	MAF_USDA=9.524
NC_035085.1	3169933	.	A	G	.	.	MAF_USDA=9.524
NC_035085.1	3170014	.	G	A	.	.	MAF_USDA=14.583
NC_035085.1	3170349	.	C	T	.	.	MAF_USDA=11.31
NC_035085.1	3170378	.	C	T	.	.	MAF_USDA=10.119
NC_035085.1	3170384	.	G	C	.	.	MAF_USDA=10.119
NC_035085.1	3170390	.	G	T	.	.	MAF_INRAE=4.167;MAF_USDA=8.824
NC_035085.1	3170392	.	T	A	.	.	MAF_INRAE=4.167;MAF_USDA=8.929
NC_035085.1	3170480	.	G	T	.	.	MAF_INRAE=2.5;MAF_USDA=9.524
NC_035085.1	3170514	.	T	G	.	.	MAF_USDA=6.25
NC_035085.1	3170520	.	T	C	.	.	MAF_USDA=6.25
NC_035085.1	3170554	.	A	G	.	.	MAF_USDA=6.25
NC_035085.1	3170567	.	G	A	.	.	MAF_USDA=8.929
NC_035085.1	3170573	.	C	T	.	.	MAF_USDA=1.807
NC_035085.1	3170574	.	A	G	.	.	MAF_USDA=10.417
NC_035085.1	3170612	.	G	A	.	.	MAF_INRAE=3.333
NC_035085.1	3170741	.	A	C	.	.	MAF_USDA=7.059
NC_035085.1	3170785	.	A	G	.	.	MAF_USDA=11.176
NC_035085.1	3170797	.	A	G	.	.	MAF_USDA=9.412
NC_035085.1	3170800	.	C	T	.	.	MAF_INRAE=4.167;MAF_USDA=6.471
NC_035085.1	3170801	.	G	A	.	.	MAF_USDA=7.059
NC_035085.1	3170845	.	TAGGGGG	TAGGGGT	.	.	MAF_USDA=2.083
NC_035085.1	3170866	.	A	G	.	.	MAF_INRAE=1.667;MAF_USDA=2.083
NC_035085.1	3170888	.	C	A	.	.	MAF_INRAE=1.667;MAF_USDA=1.176
NC_035085.1	3170890	.	T	C	.	.	MAF_INRAE=1.667
NC_035085.1	3170900	.	C	T	.	.	MAF_INRAE=1.667;MAF_USDA=1.176
NC_035085.1	3170909	.	T	A	.	.	MAF_INRAE=1.667;MAF_USDA=2.083
NC_035085.1	3170946	.	A	G	.	.	MAF_INRAE=15.789
NC_035085.1	3171045	.	T	G	.	.	MAF_USDA=1.639
NC_035085.1	3171054	.	G	A	.	.	MAF_INRAE=2.5;MAF_USDA=8.824
NC_035085.1	3171108	.	G	A	.	.	MAF_INRAE=36.076;MAF_USDA=35.882
NC_035085.1	3171121	.	C	T	.	.	MAF_INRAE=10.526
NC_035085.1	3171134	.	G	A	.	.	MAF_INRAE=1.667
NC_035085.1	3171152	.	T	C	.	.	MAF_INRAE=27.848;MAF_USDA=9.836
NC_035085.1	3171210	.	T	A	.	.	MAF_USDA=1.639
NC_035085.1	3171279	.	G	A	.	.	MAF_INRAE=15.789
NC_035085.1	3171294	.	C	T	.	.	MAF_INRAE=39.241;MAF_USDA=37.059
NC_035085.1	3171312	.	CTTTGTTTG	CTTTGTTTA	.	.	MAF_USDA=43.75
NC_035085.1	3171320	.	G	A	.	.	MAF_INRAE=39.241
NC_035085.1	3171326	.	G	T	.	.	MAF_INRAE=4.43;MAF_USDA=14.706
NC_035085.1	3171344	.	T	G	.	.	MAF_INRAE=32.278;MAF_USDA=20.588
NC_035085.1	3171355	.	GA	GC	.	.	MAF_USDA=43.75
NC_035085.1	3171356	.	A	C	.	.	MAF_USDA=31.967
NC_035085.1	3171398	.	C	T	.	.	MAF_INRAE=1.667;MAF_USDA=2.083
NC_035085.1	3171403	.	A	C	.	.	MAF_INRAE=1.667;MAF_USDA=2.083
NC_035085.1	3171411	.	G	A	.	.	MAF_USDA=1.639
NC_035085.1	3171413	.	G	A	.	.	MAF_INRAE=1.667;MAF_USDA=2.083
NC_035085.1	3171419	.	A	T	.	.	MAF_USDA=1.639
NC_035085.1	3171426	.	C	T	.	.	MAF_INRAE=4.43;MAF_USDA=15.882
NC_035085.1	3171484	.	A	T	.	.	MAF_INRAE=1.667;MAF_USDA=1.176
NC_035085.1	3171485	.	A	T	.	.	MAF_INRAE=1.667;MAF_USDA=1.176
NC_035085.1	3171507	.	G	A	.	.	MAF_USDA=1.639
NC_035085.1	3171563	.	G	A	.	.	MAF_USDA=8.197
NC_035085.1	3171651	.	G	C	.	.	MAF_USDA=2.353
NC_035085.1	3171701	.	G	C	.	.	MAF_USDA=2.083
NC_035085.1	3171703	.	C	T	.	.	MAF_USDA=16.667
NC_035085.1	3171707	.	A	T	.	.	MAF_INRAE=5.696;MAF_USDA=8.333
NC_035085.1	3171818	.	T	C	.	.	MAF_INRAE=1.667;MAF_USDA=1.176
NC_035085.1	3171836	.	G	A	.	.	MAF_INRAE=10.526;MAF_USDA=6.25
NC_035085.1	3171915	.	A	T	.	.	MAF_INRAE=1.667;MAF_USDA=2.083
NC_035085.1	3171921	.	A	G	.	.	MAF_INRAE=1.667
NC_035085.1	3171923	.	A	T	.	.	MAF_INRAE=2.5;MAF_USDA=4.706
NC_035085.1	3171932	.	C	T	.	.	MAF_INRAE=1.667;MAF_USDA=1.765
NC_035085.1	3171939	.	C	G	.	.	MAF_INRAE=2.5;MAF_USDA=6.25
NC_035085.1	3171989	.	G	T	.	.	MAF_USDA=1.176
NC_035085.1	3172053	.	T	C	.	.	MAF_INRAE=5.696;MAF_USDA=8.333
NC_035085.1	3172063	.	G	A	.	.	MAF_USDA=16.667
NC_035085.1	3172126	.	C	T	.	.	MAF_INRAE=8.333;MAF_USDA=15.294
NC_035085.1	3172136	.	C	T	.	.	MAF_INRAE=5.696;MAF_USDA=11.765
NC_035085.1	3172156	.	C	T	.	.	MAF_INRAE=5.696;MAF_USDA=11.765
NC_035085.1	3172167	.	A	C	.	.	MAF_INRAE=5.696;MAF_USDA=11.765
NC_035085.1	3172298	.	T	A	.	.	MAF_INRAE=1.667;MAF_USDA=2.083
NC_035085.1	3172305	.	G	T	.	.	MAF_INRAE=3.333;MAF_USDA=7.059
NC_035085.1	3172311	.	A	C	.	.	MAF_INRAE=13.291;MAF_USDA=14.706
NC_035085.1	3172321	.	G	A	.	.	MAF_INRAE=30.38;MAF_USDA=44.118
NC_035085.1	3172352	.	G	T	.	.	MAF_INRAE=13.291;MAF_USDA=14.118
NC_035085.1	3172387	.	C	G	.	.	MAF_USDA=3.529
NC_035085.1	3172437	.	T	A	.	.	MAF_INRAE=1.667
NC_035085.1	3172466	.	G	A	.	.	MAF_INRAE=1.667
NC_035085.1	3172516	.	T	A	.	.	MAF_INRAE=1.667;MAF_USDA=1.176
NC_035085.1	3172520	.	A	G	.	.	MAF_INRAE=26.582;MAF_USDA=12.353
NC_035085.1	3172538	.	C	T	.	.	MAF_USDA=14.583
NC_035085.1	3172539	.	A	G	.	.	MAF_USDA=14.583
NC_035085.1	3172540	.	A	C	.	.	MAF_USDA=14.583
NC_035085.1	3172559	.	G	A	.	.	MAF_INRAE=3.333;MAF_USDA=6.471
NC_035085.1	3172565	.	G	T	.	.	MAF_INRAE=15.19;MAF_USDA=15.882
NC_035085.1	3172577	.	C	A	.	.	MAF_INRAE=11.392;MAF_USDA=12.353
NC_035085.1	3172579	.	G	A	.	.	MAF_INRAE=5.263
NC_035085.1	3172609	.	T	A	.	.	MAF_INRAE=14.557;MAF_USDA=15.882
NC_035085.1	3172612	.	C	T	.	.	MAF_INRAE=15.789
NC_035085.1	3172641	.	C	T	.	.	MAF_USDA=4.706
NC_035085.1	3172663	.	C	G	.	.	MAF_INRAE=1.667
NC_035085.1	3172684	.	T	G	.	.	MAF_INRAE=5.263
NC_035085.1	3172704	.	C	G	.	.	MAF_INRAE=14.167;MAF_USDA=15.882
NC_035085.1	3172713	.	G	A	.	.	MAF_USDA=3.279
NC_035085.1	3172717	.	C	T	.	.	MAF_USDA=7.059
NC_035085.1	3172737	.	A	G	.	.	MAF_INRAE=1.667;MAF_USDA=2.083
NC_035085.1	3172740	.	T	A	.	.	MAF_INRAE=15.789;MAF_USDA=14.706
NC_035085.1	3172801	.	C	A	.	.	MAF_INRAE=13.924;MAF_USDA=14.118
NC_035085.1	3172808	.	G	A	.	.	MAF_USDA=1.639
NC_035085.1	3172824	.	C	T	.	.	MAF_INRAE=15.789
NC_035085.1	3172829	.	C	T	.	.	MAF_INRAE=13.924;MAF_USDA=15.294
NC_035085.1	3172830	.	G	A	.	.	MAF_INRAE=1.667;MAF_USDA=2.083
NC_035085.1	3172846	.	T	C	.	.	MAF_INRAE=15.19;MAF_USDA=16.471
NC_035085.1	3172892	.	T	C	.	.	MAF_INRAE=19.62;MAF_USDA=24.118
NC_035085.1	3172901	.	T	G	.	.	MAF_INRAE=13.291;MAF_USDA=15.882
NC_035085.1	3172943	.	G	A	.	.	MAF_USDA=1.639
NC_035085.1	3173014	.	G	T	.	.	MAF_USDA=23.77
NC_035085.1	3173027	.	A	T	.	.	MAF_INRAE=15.789;MAF_USDA=15.294
NC_035085.1	3173044	.	G	T	.	.	MAF_USDA=2.941
NC_035085.1	3173057	.	G	A	.	.	MAF_INRAE=13.924;MAF_USDA=15.294
NC_035085.1	3173068	.	G	C	.	.	MAF_INRAE=47.468;MAF_USDA=39.412
NC_035085.1	3173080	.	C	T	.	.	MAF_INRAE=27.848;MAF_USDA=17.059
NC_035085.1	3173116	.	G	C	.	.	MAF_INRAE=30.0
NC_035085.1	3173117	.	T	G	.	.	MAF_INRAE=8.333;MAF_USDA=8.235
NC_035085.1	3173281	.	T	A	.	.	MAF_USDA=6.557
NC_035085.1	3173283	.	C	A	.	.	MAF_USDA=2.353
NC_035085.1	3173289	.	C	T	.	.	MAF_INRAE=15.789;MAF_USDA=8.824
NC_035085.1	3173306	.	C	T	.	.	MAF_INRAE=25.949;MAF_USDA=12.941
NC_035085.1	3173318	.	C	A	.	.	MAF_INRAE=10.759;MAF_USDA=14.706
NC_035085.1	3173341	.	G	A	.	.	MAF_USDA=2.459
NC_035085.1	3173382	.	C	A	.	.	MAF_INRAE=10.759;MAF_USDA=12.5
NC_035085.1	3173386	.	C	T	.	.	MAF_INRAE=12.5;MAF_USDA=12.5
NC_035085.1	3173398	.	G	A	.	.	MAF_USDA=12.5
NC_035085.1	3173399	.	A	G	.	.	MAF_USDA=12.5
NC_035085.1	3173400	.	T	A	.	.	MAF_USDA=12.5
NC_035085.1	3173489	.	T	C	.	.	MAF_INRAE=46.203;MAF_USDA=25.882
NC_035085.1	3173576	.	T	C	.	.	MAF_USDA=5.882
NC_035085.1	3173613	.	A	G	.	.	MAF_INRAE=10.127;MAF_USDA=21.765
NC_035085.1	3173614	.	T	C	.	.	MAF_INRAE=10.526;MAF_USDA=1.639
NC_035085.1	3173624	.	C	A	.	.	MAF_USDA=3.279
NC_035085.1	3173653	.	A	G	.	.	MAF_INRAE=3.333;MAF_USDA=1.639
NC_035085.1	3173655	.	A	G	.	.	MAF_USDA=2.459
NC_035085.1	3173667	.	A	G	.	.	MAF_INRAE=8.861
NC_035085.1	3173676	.	G	A	.	.	MAF_INRAE=25.949;MAF_USDA=47.647
NC_035085.1	3173693	.	A	G	.	.	MAF_INRAE=3.333;MAF_USDA=5.882
NC_035085.1	3173702	.	A	G	.	.	MAF_INRAE=25.949
NC_035085.1	3173705	.	C	T	.	.	MAF_INRAE=49.367;MAF_USDA=15.882
NC_035085.1	3173712	.	C	T	.	.	MAF_INRAE=21.519;MAF_USDA=32.353
NC_035085.1	3173717	.	A	T	.	.	MAF_INRAE=16.456
NC_035085.1	3173718	.	C	A	.	.	MAF_INRAE=13.333
NC_035085.1	3173742	.	T	C	.	.	MAF_USDA=1.639
NC_035085.1	3173755	.	C	T	.	.	MAF_INRAE=41.139;MAF_USDA=32.353
NC_035085.1	3173841	.	C	A	.	.	MAF_INRAE=44.304;MAF_USDA=45.833
NC_035085.1	3173903	.	G	C	.	.	MAF_INRAE=17.089;MAF_USDA=4.118
NC_035085.1	3173907	.	T	C	.	.	MAF_INRAE=24.051;MAF_USDA=44.706
NC_035085.1	3173913	.	G	A	.	.	MAF_USDA=5.882
NC_035085.1	3173968	.	C	T	.	.	MAF_INRAE=1.667;MAF_USDA=2.941
NC_035085.1	3173977	.	G	A	.	.	MAF_INRAE=7.595;MAF_USDA=14.118
NC_035085.1	3174023	.	G	T	.	.	MAF_INRAE=42.405;MAF_USDA=35.882
NC_035085.1	3174084	.	A	T	.	.	MAF_USDA=3.279
NC_035085.1	3174187	.	A	T	.	.	MAF_INRAE=45.57;MAF_USDA=23.529
NC_035085.1	3174232	.	C	T	.	.	MAF_INRAE=29.114;MAF_USDA=12.941
NC_035085.1	3174234	.	T	C	.	.	MAF_INRAE=33.544;MAF_USDA=13.934
NC_035085.1	3174342	.	G	T	.	.	MAF_USDA=1.639
NC_035085.1	3174384	.	C	A	.	.	MAF_INRAE=33.544;MAF_USDA=13.934
NC_035085.1	3174392	.	C	A	.	.	MAF_INRAE=28.481;MAF_USDA=9.836
NC_035085.1	3174402	.	A	T	.	.	MAF_INRAE=6.329;MAF_USDA=49.412
NC_035085.1	3174403	.	C	A	.	.	MAF_INRAE=5.0;MAF_USDA=47.647
NC_035085.1	3174439	.	A	T	.	.	MAF_INRAE=5.0;MAF_USDA=44.118
NC_035085.1	3174478	.	T	A	.	.	MAF_USDA=5.738
NC_035085.1	3174479	.	A	G	.	.	MAF_USDA=4.918
NC_035085.1	3174498	.	A	C	.	.	MAF_USDA=15.294
NC_035085.1	3174617	.	T	C	.	.	MAF_INRAE=48.101;MAF_USDA=24.118
NC_035085.1	3174672	.	T	C	.	.	MAF_USDA=2.083
NC_035085.1	3174673	.	G	A	.	.	MAF_USDA=2.083
NC_035085.1	3174681	.	C	T	.	.	MAF_INRAE=6.329;MAF_USDA=49.412
NC_035085.1	3174701	.	G	C	.	.	MAF_USDA=2.353
NC_035085.1	3174764	.	G	A	.	.	MAF_INRAE=3.333;MAF_USDA=44.118
NC_035085.1	3174781	.	G	C	.	.	MAF_USDA=12.5
NC_035085.1	3174802	.	A	G	.	.	MAF_USDA=1.667
NC_035085.1	3174806	.	A	T	.	.	MAF_INRAE=48.101;MAF_USDA=24.405
NC_035085.1	3174812	.	A	G	.	.	MAF_INRAE=18.987;MAF_USDA=13.69
NC_035085.1	3174874	.	A	G	.	.	MAF_INRAE=28.481;MAF_USDA=15.882
NC_035085.1	3174931	.	C	G	.	.	MAF_INRAE=1.667;MAF_USDA=2.083
NC_035085.1	3175023	.	A	G	.	.	MAF_INRAE=46.835;MAF_USDA=24.118
NC_035085.1	3175090	.	T	G	.	.	MAF_USDA=1.667
NC_035085.1	3175134	.	T	A	.	.	MAF_INRAE=8.228;MAF_USDA=5.294
NC_035085.1	3175164	.	A	C	.	.	MAF_INRAE=17.089;MAF_USDA=5.294
NC_035085.1	3175167	.	T	A	.	.	MAF_USDA=4.918
NC_035085.1	3175249	.	G	A	.	.	MAF_USDA=3.279
NC_035085.1	3175280	.	G	C	.	.	MAF_INRAE=1.667;MAF_USDA=2.083
NC_035085.1	3175578	.	A	G	.	.	MAF_USDA=3.279
NC_035085.1	3175604	.	A	G	.	.	MAF_INRAE=17.722;MAF_USDA=10.0
NC_035085.1	3175606	.	T	C	.	.	MAF_USDA=1.639
NC_035085.1	3175616	.	G	A	.	.	MAF_INRAE=3.333;MAF_USDA=10.417
NC_035085.1	3175633	.	T	A	.	.	MAF_INRAE=27.848;MAF_USDA=21.765
NC_035085.1	3175652	.	G	A	.	.	MAF_INRAE=31.646;MAF_USDA=10.656
NC_035085.1	3175656	.	A	T	.	.	MAF_INRAE=33.333;MAF_USDA=7.377
NC_035085.1	3175657	.	A	T	.	.	MAF_INRAE=33.333;MAF_USDA=8.197
NC_035085.1	3175671	.	C	T	.	.	MAF_INRAE=10.759;MAF_USDA=14.118
NC_035085.1	3175689	.	T	G	.	.	MAF_INRAE=10.759;MAF_USDA=11.176
NC_035085.1	3175691	.	T	C	.	.	MAF_INRAE=12.5;MAF_USDA=11.765
NC_035085.1	3175763	.	T	C	.	.	MAF_INRAE=1.667;MAF_USDA=2.083
NC_035085.1	3175811	.	G	A	.	.	MAF_INRAE=3.333;MAF_USDA=37.059
NC_035085.1	3175838	.	C	T	.	.	MAF_INRAE=15.789
NC_035085.1	3175876	.	A	G	.	.	MAF_USDA=4.098
NC_035085.1	3175885	.	G	A	.	.	MAF_USDA=4.918
NC_035085.1	3175972	.	C	T	.	.	MAF_USDA=4.098
NC_035085.1	3175978	.	C	T	.	.	MAF_INRAE=5.0
NC_035085.1	3175994	.	G	A	.	.	MAF_USDA=8.235
NC_035085.1	3176137	.	G	C	.	.	MAF_INRAE=40.506;MAF_USDA=34.706
NC_035085.1	3176218	.	G	A	.	.	MAF_USDA=2.459
NC_035085.1	3176231	.	T	G	.	.	MAF_INRAE=40.506;MAF_USDA=34.706
NC_035085.1	3176372	.	C	T	.	.	MAF_INRAE=5.263
NC_035085.1	3176396	.	C	G	.	.	MAF_INRAE=40.506;MAF_USDA=35.882
NC_035085.1	3176480	.	A	G	.	.	MAF_INRAE=40.506;MAF_USDA=43.75
NC_035085.1	3176481	.	G	T	.	.	MAF_INRAE=30.38;MAF_USDA=18.75
NC_035085.1	3176485	.	G	A	.	.	MAF_INRAE=30.0;MAF_USDA=18.75
NC_035085.1	3176489	.	A	C	.	.	MAF_INRAE=38.333;MAF_USDA=36.471
NC_035085.1	3176527	.	G	A	.	.	MAF_USDA=3.529
NC_035085.1	3176532	.	A	C	.	.	MAF_INRAE=5.263
NC_035085.1	3176548	.	T	A	.	.	MAF_USDA=3.529
NC_035085.1	3176558	.	A	C	.	.	MAF_USDA=5.294
NC_035085.1	3176584	.	C	A	.	.	MAF_INRAE=16.456;MAF_USDA=9.412
NC_035085.1	3176647	.	C	T	.	.	MAF_USDA=4.918
NC_035085.1	3176651	.	A	G	.	.	MAF_INRAE=22.152;MAF_USDA=44.118
NC_035085.1	3176655	.	C	T	.	.	MAF_USDA=1.639
NC_035085.1	3176741	.	C	T	.	.	MAF_INRAE=19.62;MAF_USDA=10.0
NC_035085.1	3176751	.	G	T	.	.	MAF_USDA=2.353
NC_035085.1	3176772	.	G	A	.	.	MAF_INRAE=20.253;MAF_USDA=10.588
NC_035085.1	3176795	.	T	G	.	.	MAF_USDA=24.706
NC_035085.1	3176801	.	T	G	.	.	MAF_INRAE=3.333;MAF_USDA=2.353
NC_035085.1	3176808	.	T	C	.	.	MAF_USDA=2.459
NC_035085.1	3176834	.	T	C	.	.	MAF_INRAE=1.667
NC_035085.1	3176844	.	G	A	.	.	MAF_USDA=1.639
NC_035085.1	3176856	.	G	C	.	.	MAF_INRAE=26.316;MAF_USDA=15.882
NC_035085.1	3176906	.	G	A	.	.	MAF_INRAE=34.211;MAF_USDA=32.941
NC_035085.1	3176962	.	G	C	.	.	MAF_USDA=5.294
NC_035085.1	3176974	.	T	C	.	.	MAF_USDA=4.918
NC_035085.1	3176994	.	T	C	.	.	MAF_USDA=10.417
NC_035085.1	3177158	.	T	C	.	.	MAF_USDA=1.639
NC_035085.1	3177167	.	G	A	.	.	MAF_USDA=8.235
NC_035085.1	3177202	.	A	G	.	.	MAF_USDA=20.833
NC_035085.1	3177250	.	T	A	.	.	MAF_USDA=2.459
NC_035085.1	3177290	.	A	T	.	.	MAF_USDA=3.529
NC_035085.1	3177390	.	A	G	.	.	MAF_USDA=21.176
NC_035085.1	3177406	.	G	T	.	.	MAF_USDA=4.098
NC_035085.1	3177425	.	A	C	.	.	MAF_USDA=1.667
NC_035085.1	3177435	.	G	T	.	.	MAF_USDA=29.762
NC_035085.1	3177436	.	G	A	.	.	MAF_USDA=5.0
NC_035085.1	3177444	.	C	A	.	.	MAF_USDA=9.639
NC_035085.1	3177573	.	G	T	.	.	MAF_USDA=43.75
NC_035085.1	3177582	.	A	C	.	.	MAF_USDA=41.667
NC_035085.1	3177615	.	T	G	.	.	MAF_USDA=1.639
NC_035085.1	3177624	.	G	A	.	.	MAF_USDA=20.0
NC_035085.1	3177674	.	A	G	.	.	MAF_USDA=1.639
NC_035085.1	3177816	.	A	C	.	.	MAF_INRAE=10.127;MAF_USDA=11.765
NC_035085.1	3177820	.	C	T	.	.	MAF_USDA=6.471
NC_035085.1	3177822	.	G	C	.	.	MAF_USDA=6.471
NC_035085.1	3177836	.	A	C	.	.	MAF_USDA=2.353
NC_035085.1	3177842	.	C	T	.	.	MAF_USDA=6.471
NC_035085.1	3177858	.	G	A	.	.	MAF_INRAE=10.526
NC_035085.1	3177859	.	C	T	.	.	MAF_INRAE=25.316;MAF_USDA=11.765
NC_035085.1	3177875	.	G	T	.	.	MAF_USDA=6.471
NC_035085.1	3177908	.	C	A	.	.	MAF_INRAE=5.263;MAF_USDA=4.098
NC_035085.1	3177932	.	C	T	.	.	MAF_USDA=7.647
NC_035085.1	3177947	.	C	G	.	.	MAF_INRAE=4.167
NC_035085.1	3177959	.	C	T	.	.	MAF_INRAE=10.526
NC_035085.1	3177970	.	A	G	.	.	MAF_USDA=35.119
NC_035085.1	3177983	.	T	A	.	.	MAF_INRAE=26.316;MAF_USDA=11.905
NC_035085.1	3178042	.	C	T	.	.	MAF_USDA=1.667
NC_035085.1	3178073	.	G	T	.	.	MAF_INRAE=26.316;MAF_USDA=7.059
NC_035085.1	3178097	.	A	G	.	.	MAF_USDA=4.762
NC_035085.1	3178127	.	G	T	.	.	MAF_INRAE=7.5;MAF_USDA=10.119
NC_035085.1	3178162	.	A	T	.	.	MAF_INRAE=22.785;MAF_USDA=18.75
NC_035085.1	3178197	.	T	C	.	.	MAF_INRAE=7.595;MAF_USDA=10.588
NC_035085.1	3178210	.	G	A	.	.	MAF_USDA=18.824
NC_035085.1	3178226	.	C	T	.	.	MAF_INRAE=5.263;MAF_USDA=2.459
NC_035085.1	3178270	.	C	T	.	.	MAF_USDA=47.647
NC_035085.1	3178274	.	C	T	.	.	MAF_USDA=3.279
NC_035085.1	3178294	.	T	C	.	.	MAF_USDA=18.75
NC_035085.1	3178312	.	T	A	.	.	MAF_INRAE=26.316;MAF_USDA=46.429
NC_035085.1	3178330	.	T	G	.	.	MAF_USDA=14.286
NC_035085.1	3178331	.	G	A	.	.	MAF_INRAE=5.263;MAF_USDA=10.417
NC_035085.1	3178353	.	C	T	.	.	MAF_INRAE=26.316;MAF_USDA=10.0
NC_035085.1	3178360	.	A	T	.	.	MAF_INRAE=5.263;MAF_USDA=6.557
NC_035085.1	3178370	.	C	A	.	.	MAF_INRAE=26.316;MAF_USDA=8.929
NC_035085.1	3178379	.	C	A	.	.	MAF_INRAE=5.263;MAF_USDA=9.016
NC_035085.1	3178385	.	T	C	.	.	MAF_INRAE=22.152;MAF_USDA=45.294
NC_035085.1	3178396	.	G	C,T	.	.	MAF_INRAE=26.316
NC_035085.1	3178402	.	C	T	.	.	MAF_INRAE=10.526;MAF_USDA=13.934
NC_035085.1	3178403	.	C	T	.	.	MAF_USDA=14.706
NC_035085.1	3178415	.	T	A	.	.	MAF_INRAE=7.595;MAF_USDA=10.417
NC_035085.1	3178514	.	A	G	.	.	MAF_USDA=1.695
NC_035085.1	3178654	.	A	G	.	.	MAF_USDA=8.235
NC_035085.1	3178664	.	C	T	.	.	MAF_USDA=5.294
NC_035085.1	3178763	.	A	T	.	.	MAF_INRAE=34.81;MAF_USDA=42.353
NC_035085.1	3178808	.	G	A	.	.	MAF_USDA=13.115
NC_035085.1	3178839	.	A	C	.	.	MAF_USDA=3.529
NC_035085.1	3178843	.	C	T	.	.	MAF_INRAE=16.456;MAF_USDA=19.412
NC_035085.1	3178851	.	G	T	.	.	MAF_USDA=11.475
NC_035085.1	3178876	.	A	G	.	.	MAF_USDA=5.738
NC_035085.1	3178881	.	T	G	.	.	MAF_USDA=12.295
NC_035085.1	3178934	.	A	T	.	.	MAF_USDA=4.918
NC_035085.1	3178943	.	G	T	.	.	MAF_INRAE=5.263;MAF_USDA=4.098
NC_035085.1	3178984	.	C	T	.	.	MAF_USDA=3.279
NC_035085.1	3179014	.	C	T	.	.	MAF_INRAE=5.263
NC_035085.1	3179019	.	T	C	.	.	MAF_INRAE=43.671;MAF_USDA=22.941
NC_035085.1	3179065	.	T	C	.	.	MAF_INRAE=5.263;MAF_USDA=41.176
NC_035085.1	3179100	.	C	G	.	.	MAF_USDA=6.471
NC_035085.1	3179120	.	A	G	.	.	MAF_INRAE=16.456;MAF_USDA=12.941
NC_035085.1	3179126	.	G	A	.	.	MAF_INRAE=1.667;MAF_USDA=2.083
NC_035085.1	3179145	.	G	A	.	.	MAF_INRAE=28.481;MAF_USDA=12.295
NC_035085.1	3179208	.	T	A	.	.	MAF_INRAE=2.532;MAF_USDA=35.882
NC_035085.1	3179215	.	A	T	.	.	MAF_INRAE=5.263;MAF_USDA=22.353
NC_035085.1	3179258	.	A	C	.	.	MAF_INRAE=26.316;MAF_USDA=5.294
NC_035085.1	3179261	.	C	A	.	.	MAF_USDA=1.639
NC_035085.1	3179301	.	G	A	.	.	MAF_USDA=1.639
NC_035085.1	3179310	.	G	C	.	.	MAF_INRAE=5.263;MAF_USDA=25.0
NC_035085.1	3179329	.	G	A	.	.	MAF_USDA=1.639
NC_035085.1	3179333	.	T	A	.	.	MAF_INRAE=39.241;MAF_USDA=11.176
NC_035085.1	3179353	.	T	C	.	.	MAF_INRAE=39.241;MAF_USDA=11.765
NC_035085.1	3179389	.	C	A	.	.	MAF_INRAE=5.263;MAF_USDA=40.0
NC_035085.1	3179412	.	C	T	.	.	MAF_INRAE=39.241;MAF_USDA=11.765
NC_035085.1	3179425	.	TG	TA	.	.	MAF_USDA=31.25
NC_035085.1	3179551	.	C	T	.	.	MAF_INRAE=31.646;MAF_USDA=13.115
NC_035085.1	3179577	.	G	A	.	.	MAF_USDA=17.647
NC_035085.1	3179600	.	G	T	.	.	MAF_INRAE=10.526
NC_035085.1	3179677	.	T	A	.	.	MAF_USDA=5.738
NC_035085.1	3179690	.	C	T	.	.	MAF_USDA=4.918
NC_035085.1	3179748	.	A	G	.	.	MAF_INRAE=38.608;MAF_USDA=13.529
NC_035085.1	3179754	.	A	T	.	.	MAF_INRAE=16.456;MAF_USDA=8.235
NC_035085.1	3179771	.	G	A	.	.	MAF_INRAE=2.5;MAF_USDA=6.25
NC_035085.1	3179780	.	C	T	.	.	MAF_INRAE=43.038;MAF_USDA=41.176
NC_035085.1	3179782	.	C	T	.	.	MAF_INRAE=36.709;MAF_USDA=32.353
NC_035085.1	3179803	.	A	T	.	.	MAF_INRAE=36.709;MAF_USDA=32.353
NC_035085.1	3179828	.	G	T	.	.	MAF_INRAE=46.203;MAF_USDA=34.118
NC_035085.1	3179836	.	A	T	.	.	MAF_INRAE=43.038;MAF_USDA=40.0
NC_035085.1	3179891	.	T	C	.	.	MAF_USDA=5.294
NC_035085.1	3179892	.	A	C	.	.	MAF_USDA=13.529
NC_035085.1	3179932	.	T	A	.	.	MAF_USDA=1.639
NC_035085.1	3179981	.	A	G	.	.	MAF_USDA=2.459
NC_035085.1	3180022	.	C	T	.	.	MAF_INRAE=8.333;MAF_USDA=7.059
NC_035085.1	3180035	.	T	G	.	.	MAF_INRAE=8.333;MAF_USDA=7.059
NC_035085.1	3180062	.	G	A	.	.	MAF_USDA=5.294
NC_035085.1	3180092	.	A	T	.	.	MAF_INRAE=37.975;MAF_USDA=47.059
NC_035085.1	3180115	.	C	A	.	.	MAF_USDA=14.583
NC_035085.1	3180131	.	G	A	.	.	MAF_INRAE=36.709;MAF_USDA=32.353
NC_035085.1	3180133	.	T	C	.	.	MAF_USDA=1.639
NC_035085.1	3180178	.	C	A	.	.	MAF_INRAE=40.506;MAF_USDA=13.934
NC_035085.1	3180183	.	C	T	.	.	MAF_USDA=1.639
NC_035085.1	3180243	.	A	T	.	.	MAF_INRAE=5.263
NC_035085.1	3180310	.	T	A	.	.	MAF_USDA=1.639
NC_035085.1	3180316	.	C	A	.	.	MAF_INRAE=10.759;MAF_USDA=20.238
NC_035085.1	3180331	.	C	T	.	.	MAF_USDA=5.0
NC_035085.1	3180336	.	A	G	.	.	MAF_INRAE=36.842;MAF_USDA=10.714
NC_035085.1	3180341	.	T	C	.	.	MAF_USDA=2.5
NC_035085.1	3180398	.	C	T	.	.	MAF_INRAE=3.333;MAF_USDA=7.059
NC_035085.1	3180430	.	C	T	.	.	MAF_USDA=2.459
NC_035085.1	3180433	.	C	A	.	.	MAF_USDA=23.529
NC_035085.1	3180494	.	G	A	.	.	MAF_INRAE=5.263;MAF_USDA=38.824
NC_035085.1	3180504	.	G	A	.	.	MAF_INRAE=5.263;MAF_USDA=39.412
NC_035085.1	3180537	.	A	T	.	.	MAF_INRAE=5.263;MAF_USDA=27.083
NC_035085.1	3180539	.	A	C	.	.	MAF_USDA=27.083
NC_035085.1	3180547	.	A	G	.	.	MAF_INRAE=31.579;MAF_USDA=38.824
NC_035085.1	3180568	.	C	A	.	.	MAF_INRAE=5.263;MAF_USDA=37.647
NC_035085.1	3180571	.	C	G	.	.	MAF_INRAE=12.5;MAF_USDA=20.588
NC_035085.1	3180624	.	C	A	.	.	MAF_INRAE=5.263;MAF_USDA=13.529
NC_035085.1	3180625	.	A	T	.	.	MAF_USDA=38.235
NC_035085.1	3180633	.	C	T	.	.	MAF_INRAE=3.333
NC_035085.1	3180711	.	C	A	.	.	MAF_USDA=3.279
NC_035085.1	3180857	.	A	T	.	.	MAF_INRAE=10.526
NC_035085.1	3180911	.	T	C	.	.	MAF_INRAE=42.405;MAF_USDA=49.412
NC_035085.1	3180919	.	C	T	.	.	MAF_INRAE=42.405;MAF_USDA=49.412
NC_035085.1	3180993	.	T	C	.	.	MAF_INRAE=45.57;MAF_USDA=42.353
NC_035085.1	3181023	.	T	G	.	.	MAF_INRAE=16.456;MAF_USDA=9.412
NC_035085.1	3181047	.	C	G	.	.	MAF_INRAE=1.667
NC_035085.1	3181068	.	G	C	.	.	MAF_INRAE=1.667;MAF_USDA=10.417
NC_035085.1	3181070	.	C	T	.	.	MAF_INRAE=16.667
NC_035085.1	3181085	.	A	G	.	.	MAF_INRAE=2.5;MAF_USDA=6.557
NC_035085.1	3181096	.	T	C	.	.	MAF_USDA=8.333
NC_035085.1	3181107	.	T	C	.	.	MAF_USDA=25.0
NC_035085.1	3181117	.	T	C	.	.	MAF_USDA=5.738
NC_035085.1	3181131	.	C	G	.	.	MAF_USDA=2.459
NC_035085.1	3181133	.	C	T	.	.	MAF_USDA=3.529
NC_035085.1	3181152	.	C	G	.	.	MAF_INRAE=8.333
NC_035085.1	3181159	.	C	T	.	.	MAF_INRAE=7.5
NC_035085.1	3181169	.	A	G	.	.	MAF_INRAE=5.0
NC_035085.1	3181170	.	T	C	.	.	MAF_USDA=27.647
NC_035085.1	3181180	.	T	C	.	.	MAF_USDA=5.0
NC_035085.1	3181189	.	G	A	.	.	MAF_USDA=5.952
NC_035085.1	3181231	.	A	T	.	.	MAF_USDA=7.738
NC_035085.1	3181277	.	G	A	.	.	MAF_USDA=5.294
NC_035085.1	3181299	.	T	C	.	.	MAF_USDA=37.647
NC_035085.1	3181304	.	C	T	.	.	MAF_INRAE=5.263;MAF_USDA=37.647
NC_035085.1	3181328	.	T	A	.	.	MAF_USDA=29.167
NC_035085.1	3181343	.	G	T	.	.	MAF_INRAE=5.263;MAF_USDA=35.882
NC_035085.1	3181375	.	T	G	.	.	MAF_INRAE=43.333;MAF_USDA=27.083
NC_035085.1	3181390	.	A	G	.	.	MAF_INRAE=43.333;MAF_USDA=27.083
NC_035085.1	3181442	.	G	T	.	.	MAF_INRAE=5.263;MAF_USDA=37.059
NC_035085.1	3181445	.	C	T	.	.	MAF_INRAE=41.772;MAF_USDA=49.412
NC_035085.1	3181459	.	G	A	.	.	MAF_INRAE=43.038;MAF_USDA=48.824
NC_035085.1	3181468	.	A	C	.	.	MAF_INRAE=37.342;MAF_USDA=32.353
NC_035085.1	3181483	.	A	T	.	.	MAF_INRAE=41.772;MAF_USDA=15.574
NC_035085.1	3181505	.	G	C	.	.	MAF_INRAE=1.667;MAF_USDA=3.529
NC_035085.1	3181537	.	C	T	.	.	MAF_INRAE=5.263;MAF_USDA=38.235
NC_035085.1	3181558	.	A	T	.	.	MAF_INRAE=5.263;MAF_USDA=37.647
NC_035085.1	3181571	.	G	T	.	.	MAF_INRAE=43.038;MAF_USDA=48.824
NC_035085.1	3181586	.	C	T	.	.	MAF_INRAE=5.263;MAF_USDA=38.235
NC_035085.1	3181596	.	G	T	.	.	MAF_INRAE=8.861;MAF_USDA=6.25
NC_035085.1	3181614	.	C	T	.	.	MAF_USDA=10.588
NC_035085.1	3181618	.	C	G	.	.	MAF_INRAE=5.263;MAF_USDA=38.235
NC_035085.1	3181640	.	A	T	.	.	MAF_INRAE=5.263;MAF_USDA=38.235
NC_035085.1	3181645	.	C	T	.	.	MAF_INRAE=16.456;MAF_USDA=4.118
NC_035085.1	3181654	.	G	T	.	.	MAF_INRAE=5.263;MAF_USDA=37.647
NC_035085.1	3181660	.	G	A	.	.	MAF_INRAE=5.263;MAF_USDA=37.647
NC_035085.1	3181671	.	C	T	.	.	MAF_INRAE=42.405;MAF_USDA=49.405
NC_035085.1	3181672	.	G	A	.	.	MAF_INRAE=5.263;MAF_USDA=38.69
NC_035085.1	3181736	.	A	G	.	.	MAF_INRAE=41.139;MAF_USDA=15.833
NC_035085.1	3181737	.	C	T	.	.	MAF_USDA=4.762
NC_035085.1	3181746	.	C	T	.	.	MAF_INRAE=26.316;MAF_USDA=4.167
NC_035085.1	3181761	.	T	C	.	.	MAF_INRAE=41.139;MAF_USDA=15.833
NC_035085.1	3181799	.	C	A	.	.	MAF_INRAE=5.263;MAF_USDA=38.824
NC_035085.1	3181817	.	T	A	.	.	MAF_INRAE=43.333
NC_035085.1	3181821	.	C	A	.	.	MAF_INRAE=43.333;MAF_USDA=48.824
NC_035085.1	3181823	.	C	A	.	.	MAF_INRAE=43.333;MAF_USDA=49.412
NC_035085.1	3181893	.	A	C	.	.	MAF_INRAE=41.139;MAF_USDA=14.754
NC_035085.1	3181911	.	G	A	.	.	MAF_INRAE=5.263;MAF_USDA=14.118
NC_035085.1	3181924	.	A	C	.	.	MAF_INRAE=5.263
NC_035085.1	3181930	.	C	T	.	.	MAF_USDA=1.639
NC_035085.1	3181992	.	A	T	.	.	MAF_INRAE=5.263;MAF_USDA=11.176
NC_035085.1	3181996	.	G	T	.	.	MAF_INRAE=41.139;MAF_USDA=15.574
NC_035085.1	3182020	.	A	T	.	.	MAF_INRAE=5.263;MAF_USDA=37.059
NC_035085.1	3182063	.	G	A	.	.	MAF_INRAE=47.468;MAF_USDA=29.412
NC_035085.1	3182081	.	G	T	.	.	MAF_INRAE=5.263;MAF_USDA=27.083
NC_035085.1	3182082	.	C	T	.	.	MAF_INRAE=15.823;MAF_USDA=7.647
NC_035085.1	3182102	.	C	T	.	.	MAF_INRAE=5.263;MAF_USDA=37.059
NC_035085.1	3182103	.	A	G	.	.	MAF_USDA=36.471
NC_035085.1	3182129	.	G	A	.	.	MAF_INRAE=5.263;MAF_USDA=37.059
NC_035085.1	3182160	.	A	G	.	.	MAF_USDA=1.639
NC_035085.1	3182178	.	C	A	.	.	MAF_INRAE=5.263;MAF_USDA=38.235
NC_035085.1	3182204	.	C	T	.	.	MAF_INRAE=5.263;MAF_USDA=38.824
NC_035085.1	3182209	.	C	T	.	.	MAF_USDA=38.235
NC_035085.1	3182278	.	C	A	.	.	MAF_USDA=10.417
NC_035085.1	3182322	.	T	C	.	.	MAF_INRAE=5.263;MAF_USDA=39.583
NC_035085.1	3182337	.	C	G	.	.	MAF_INRAE=21.053;MAF_USDA=14.881
NC_035085.1	3182345	.	A	G	.	.	MAF_USDA=5.357
NC_035085.1	3182349	.	T	C	.	.	MAF_INRAE=21.053;MAF_USDA=37.349
NC_035085.1	3182360	.	A	G	.	.	MAF_USDA=2.542
NC_035085.1	3182363	.	C	T	.	.	MAF_USDA=11.864
NC_035085.1	3182364	.	A	G	.	.	MAF_USDA=11.864
NC_035085.1	3182366	.	G	T	.	.	MAF_USDA=11.864
NC_035085.1	3182367	.	A	G	.	.	MAF_USDA=11.864
NC_035085.1	3182375	.	C	T	.	.	MAF_INRAE=21.053;MAF_USDA=10.241
NC_035085.1	3182376	.	G	A	.	.	MAF_INRAE=15.789;MAF_USDA=14.458
NC_035085.1	3182404	.	T	A	.	.	MAF_INRAE=36.842;MAF_USDA=19.88
NC_035085.1	3182446	.	G	T	.	.	MAF_USDA=5.488
NC_035085.1	3182466	.	C	T	.	.	MAF_INRAE=36.842;MAF_USDA=8.621
NC_035085.1	3182488	.	G	T	.	.	MAF_USDA=4.098
NC_035085.1	3182534	.	G	C	.	.	MAF_USDA=5.357
NC_035085.1	3182549	.	G	T	.	.	MAF_INRAE=5.263;MAF_USDA=20.833
NC_035085.1	3182572	.	A	C	.	.	MAF_INRAE=31.579;MAF_USDA=43.452
NC_035085.1	3182591	.	G	T	.	.	MAF_INRAE=31.579;MAF_USDA=39.286
NC_035085.1	3182629	.	G	A	.	.	MAF_USDA=1.667
NC_035085.1	3182692	.	C	A	.	.	MAF_USDA=6.024
NC_035085.1	3184359	.	A	G	.	.	MAF_USDA=44.706
NC_035085.1	3184373	.	G	T	.	.	MAF_USDA=1.639
NC_035085.1	3184415	.	G	T	.	.	MAF_USDA=12.5
NC_035085.1	3184441	.	C	T	.	.	MAF_USDA=1.639
NC_035085.1	3184447	.	C	A	.	.	MAF_USDA=44.706
NC_035085.1	3184449	.	T	G	.	.	MAF_USDA=45.294
NC_035085.1	3184472	.	C	T	.	.	MAF_USDA=1.639
NC_035085.1	3184515	.	T	C	.	.	MAF_INRAE=18.987;MAF_USDA=37.059
NC_035085.1	3184519	.	A	G	.	.	MAF_USDA=1.639
NC_035085.1	3184543	.	G	A	.	.	MAF_USDA=2.459
NC_035085.1	3184555	.	G	A	.	.	MAF_INRAE=26.316;MAF_USDA=36.471
NC_035085.1	3184645	.	A	T	.	.	MAF_INRAE=26.316;MAF_USDA=17.647
NC_035085.1	3184654	.	C	T	.	.	MAF_INRAE=26.316;MAF_USDA=29.412
NC_035085.1	3184656	.	A	C	.	.	MAF_USDA=8.235
NC_035085.1	3184666	.	G	A	.	.	MAF_USDA=8.235
NC_035085.1	3184875	.	T	A	.	.	MAF_INRAE=33.544;MAF_USDA=26.471
NC_035085.1	3184901	.	C	A	.	.	MAF_USDA=2.459
NC_035085.1	3184912	.	T	G	.	.	MAF_INRAE=33.544;MAF_USDA=24.118
NC_035085.1	3184913	.	C	T	.	.	MAF_INRAE=34.167;MAF_USDA=24.118
NC_035085.1	3184935	.	T	A	.	.	MAF_USDA=8.235
NC_035085.1	3184977	.	C	G	.	.	MAF_USDA=3.279
NC_035085.1	3185006	.	T	A	.	.	MAF_USDA=8.434
NC_035085.1	3185019	.	T	A	.	.	MAF_USDA=3.529
NC_035085.1	3185067	.	G	T	.	.	MAF_USDA=2.459
NC_035085.1	3185070	.	G	A	.	.	MAF_INRAE=5.0
NC_035085.1	3185169	.	G	A	.	.	MAF_INRAE=2.5;MAF_USDA=5.952
NC_035085.1	3185225	.	T	C	.	.	MAF_INRAE=32.278;MAF_USDA=34.118
NC_035085.1	3185242	.	C	T	.	.	MAF_USDA=1.639
NC_035085.1	3185278	.	T	C	.	.	MAF_USDA=8.824
NC_035085.1	3185309	.	C	T	.	.	MAF_USDA=1.639
NC_035085.1	3185312	.	A	T	.	.	MAF_USDA=8.235
NC_035085.1	3185352	.	A	C	.	.	MAF_INRAE=31.579;MAF_USDA=29.167
NC_035085.1	3185426	.	A	G	.	.	MAF_USDA=41.667
NC_035085.1	3185437	.	G	T	.	.	MAF_USDA=45.652
NC_035085.1	3185441	.	T	G	.	.	MAF_USDA=43.478
NC_035085.1	3185442	.	T	A	.	.	MAF_USDA=45.652
NC_035085.1	3185561	.	A	C	.	.	MAF_INRAE=36.842
NC_035085.1	3188711	.	T	G	.	.	MAF_USDA=37.5
NC_035085.1	3188887	.	A	C	.	.	MAF_USDA=10.417
NC_035085.1	3188893	.	T	A	.	.	MAF_USDA=14.118
NC_035085.1	3188922	.	G	T	.	.	MAF_USDA=7.627
NC_035085.1	3188968	.	A	G	.	.	MAF_USDA=12.048
NC_035085.1	3188997	.	A	G	.	.	MAF_USDA=11.31
NC_035085.1	3189006	.	T	C	.	.	MAF_USDA=6.548
NC_035085.1	3189103	.	T	C	.	.	MAF_USDA=7.143
NC_035085.1	3189140	.	T	G	.	.	MAF_USDA=12.5
NC_035085.1	3189155	.	G	T	.	.	MAF_USDA=6.25
NC_035085.1	3189163	.	T	A	.	.	MAF_USDA=16.667
NC_035085.1	3189224	.	C	G	.	.	MAF_USDA=43.75
NC_035085.1	3189259	.	T	G	.	.	MAF_USDA=14.583
NC_035085.1	3189389	.	T	A	.	.	MAF_USDA=16.667
NC_035085.1	3189425	.	A	T	.	.	MAF_INRAE=2.5
NC_035085.1	3189503	.	T	C	.	.	MAF_INRAE=2.632
NC_035085.1	3190719	.	C	T	.	.	MAF_USDA=1.667
NC_035085.1	3190826	.	G	C	.	.	MAF_USDA=3.279
NC_035085.1	3190881	.	T	G	.	.	MAF_INRAE=48.101;MAF_USDA=48.235
NC_035085.1	3190884	.	C	T	.	.	MAF_USDA=1.639
NC_035085.1	3190933	.	C	T	.	.	MAF_USDA=10.0
NC_035085.1	3190943	.	G	C	.	.	MAF_INRAE=9.494;MAF_USDA=27.059
NC_035085.1	3190999	.	G	A	.	.	MAF_INRAE=20.886;MAF_USDA=12.5
NC_035085.1	3191007	.	G	T	.	.	MAF_INRAE=19.167;MAF_USDA=15.476
NC_035085.1	3191044	.	C	A	.	.	MAF_USDA=2.459
NC_035085.1	3191045	.	T	G	.	.	MAF_INRAE=48.101;MAF_USDA=17.647
NC_035085.1	3191068	.	C	A	.	.	MAF_USDA=4.098
NC_035085.1	3191112	.	A	T	.	.	MAF_USDA=5.882
NC_035085.1	3191119	.	A	G,T	.	.	MAF_INRAE=2.5;MAF_USDA=3.279
NC_035085.1	3191124	.	G	T	.	.	MAF_INRAE=28.481;MAF_USDA=6.557
NC_035085.1	3191148	.	G	A	.	.	MAF_USDA=1.639
NC_035085.1	3191160	.	T	C	.	.	MAF_INRAE=25.949;MAF_USDA=16.471
NC_035085.1	3191228	.	C	A	.	.	MAF_USDA=1.639
NC_035085.1	3191236	.	A	G	.	.	MAF_USDA=4.918
NC_035085.1	3191243	.	C	A	.	.	MAF_USDA=4.706
NC_035085.1	3191263	.	T	A	.	.	MAF_USDA=2.941
NC_035085.1	3191306	.	A	T	.	.	MAF_INRAE=38.608;MAF_USDA=24.706
NC_035085.1	3191336	.	T	G	.	.	MAF_INRAE=27.215;MAF_USDA=14.118
NC_035085.1	3191443	.	G	A	.	.	MAF_USDA=2.459
NC_035085.1	3191578	.	A	G	.	.	MAF_USDA=2.542
NC_035085.1	3191582	.	G	T	.	.	MAF_USDA=47.59
NC_035085.1	3191606	.	G	T	.	.	MAF_USDA=4.118
NC_035085.1	3191621	.	G	T	.	.	MAF_INRAE=20.886;MAF_USDA=11.765
NC_035085.1	3191656	.	G	A	.	.	MAF_USDA=1.639
NC_035085.1	3191687	.	C	A	.	.	MAF_USDA=4.167
NC_035085.1	3191702	.	A	C	.	.	MAF_USDA=1.667
NC_035085.1	3191711	.	C	G	.	.	MAF_USDA=1.667
NC_035085.1	3191724	.	T	A	.	.	MAF_USDA=1.667
NC_035085.1	3191814	.	C	T	.	.	MAF_USDA=3.279
NC_035085.1	3191844	.	A	T	.	.	MAF_USDA=5.738
NC_035085.1	3191943	.	C	A	.	.	MAF_USDA=1.639
NC_035085.1	3192102	.	C	G	.	.	MAF_USDA=4.098
NC_035085.1	3192156	.	T	C	.	.	MAF_INRAE=20.886;MAF_USDA=10.0
NC_035085.1	3192282	.	C	T	.	.	MAF_INRAE=25.949;MAF_USDA=20.588
NC_035085.1	3192339	.	G	C	.	.	MAF_INRAE=42.405;MAF_USDA=14.706
NC_035085.1	3192356	.	G	T	.	.	MAF_INRAE=9.167;MAF_USDA=8.824
NC_035085.1	3192449	.	G	C	.	.	MAF_INRAE=13.924;MAF_USDA=22.917
NC_035085.1	3192452	.	T	C	.	.	MAF_USDA=2.5
NC_035085.1	3192469	.	T	A	.	.	MAF_USDA=2.5
NC_035085.1	3192484	.	T	C	.	.	MAF_USDA=1.639
NC_035085.1	3192493	.	T	A	.	.	MAF_USDA=2.083
NC_035085.1	3192495	.	C	A	.	.	MAF_INRAE=12.658;MAF_USDA=4.706
NC_035085.1	3192632	.	A	T	.	.	MAF_USDA=8.333
NC_035085.1	3192697	.	G	A	.	.	MAF_INRAE=47.368;MAF_USDA=26.471
NC_035085.1	3192704	.	A	G	.	.	MAF_INRAE=5.263;MAF_USDA=24.118
NC_035085.1	3192707	.	G	A	.	.	MAF_INRAE=3.333;MAF_USDA=5.882
NC_035085.1	3192716	.	G	A	.	.	MAF_INRAE=5.263;MAF_USDA=44.643
NC_035085.1	3192749	.	A	T	.	.	MAF_USDA=2.459
NC_035085.1	3192754	.	C	T	.	.	MAF_USDA=2.353
NC_035085.1	3192825	.	C	A	.	.	MAF_INRAE=5.263;MAF_USDA=8.235
NC_035085.1	3192845	.	A	C	.	.	MAF_USDA=3.279
NC_035085.1	3192994	.	G	A	.	.	MAF_USDA=11.176
NC_035085.1	3193000	.	G	A	.	.	MAF_USDA=4.098
NC_035085.1	3193003	.	C	A	.	.	MAF_INRAE=47.368;MAF_USDA=27.647
NC_035085.1	3193053	.	A	G	.	.	MAF_INRAE=18.354;MAF_USDA=13.529
NC_035085.1	3193055	.	A	G	.	.	MAF_USDA=6.557
NC_035085.1	3193066	.	G	C	.	.	MAF_USDA=6.557
NC_035085.1	3193079	.	T	A	.	.	MAF_INRAE=2.5
NC_035085.1	3193080	.	C	T	.	.	MAF_INRAE=2.5
NC_035085.1	3193084	.	C	G	.	.	MAF_INRAE=2.5
NC_035085.1	3193096	.	G	T	.	.	MAF_USDA=2.459
NC_035085.1	3193102	.	A	C	.	.	MAF_USDA=1.639
NC_035085.1	3193136	.	G	A	.	.	MAF_INRAE=12.658;MAF_USDA=7.647
NC_035085.1	3193164	.	A	G	.	.	MAF_INRAE=25.316;MAF_USDA=43.75
NC_035085.1	3193174	.	T	G	.	.	MAF_USDA=37.647
NC_035085.1	3193190	.	G	C	.	.	MAF_INRAE=10.0
NC_035085.1	3193191	.	C	A	.	.	MAF_INRAE=10.0;MAF_USDA=8.333
NC_035085.1	3193204	.	A	G	.	.	MAF_INRAE=12.658;MAF_USDA=8.333
NC_035085.1	3193217	.	C	A	.	.	MAF_INRAE=41.772;MAF_USDA=39.583
NC_035085.1	3193244	.	A	G	.	.	MAF_USDA=4.118
NC_035085.1	3193246	.	T	A	.	.	MAF_USDA=13.934
NC_035085.1	3193250	.	T	G	.	.	MAF_INRAE=41.139;MAF_USDA=36.471
NC_035085.1	3193273	.	A	T	.	.	MAF_INRAE=10.833;MAF_USDA=7.059
NC_035085.1	3193294	.	A	G	.	.	MAF_USDA=10.656
NC_035085.1	3193296	.	A	G	.	.	MAF_INRAE=10.0;MAF_USDA=6.557
NC_035085.1	3193297	.	A	T	.	.	MAF_INRAE=10.0;MAF_USDA=20.0
NC_035085.1	3193355	.	T	G	.	.	MAF_USDA=5.738
NC_035085.1	3193380	.	C	T	.	.	MAF_INRAE=8.861;MAF_USDA=4.706
NC_035085.1	3193400	.	T	G	.	.	MAF_USDA=1.639
NC_035085.1	3193408	.	A	T	.	.	MAF_USDA=1.639
NC_035085.1	3193427	.	C	T	.	.	MAF_INRAE=14.557;MAF_USDA=7.059
NC_035085.1	3193429	.	C	T	.	.	MAF_INRAE=14.557;MAF_USDA=6.471
NC_035085.1	3193449	.	G	A	.	.	MAF_INRAE=14.557;MAF_USDA=8.235
NC_035085.1	3193561	.	T	A	.	.	MAF_INRAE=13.924
NC_035085.1	3193591	.	C	T	.	.	MAF_INRAE=2.5
NC_035085.1	3193663	.	C	T	.	.	MAF_USDA=4.167
NC_035085.1	3193665	.	G	A	.	.	MAF_USDA=45.833
NC_035085.1	3193667	.	TGGTGGTAGACA	TGGTGGTAGACG	.	.	MAF_USDA=50.0
NC_035085.1	3193678	.	A	G	.	.	MAF_USDA=16.393
NC_035085.1	3193705	.	A	G	.	.	MAF_INRAE=21.053;MAF_USDA=35.882
NC_035085.1	3193725	.	C	T	.	.	MAF_USDA=9.412
NC_035085.1	3193750	.	T	A	.	.	MAF_USDA=27.647
NC_035085.1	3193756	.	G	A	.	.	MAF_USDA=27.647
NC_035085.1	3193765	.	G	T	.	.	MAF_USDA=7.647
NC_035085.1	3193791	.	G	A	.	.	MAF_USDA=7.647
NC_035085.1	3193807	.	T	G	.	.	MAF_USDA=1.639
NC_035085.1	3193838	.	C	T	.	.	MAF_USDA=7.377
NC_035085.1	3193840	.	G	A	.	.	MAF_USDA=6.557
NC_035085.1	3193910	.	C	T	.	.	MAF_USDA=8.333
NC_035085.1	3193925	.	T	G	.	.	MAF_USDA=4.918
NC_035085.1	3193940	.	T	G	.	.	MAF_INRAE=3.333
NC_035085.1	3193941	.	G	A	.	.	MAF_INRAE=3.333
NC_035085.1	3193965	.	T	C	.	.	MAF_USDA=6.25
NC_035085.1	3193969	.	C	T	.	.	MAF_USDA=6.25
NC_035085.1	3193970	.	G	A	.	.	MAF_USDA=14.286
NC_035085.1	3193994	.	T	G	.	.	MAF_USDA=25.0
NC_035085.1	3194285	.	T	C	.	.	MAF_INRAE=15.789;MAF_USDA=40.588
NC_035085.1	3194314	.	T	G	.	.	MAF_INRAE=41.139;MAF_USDA=47.647
NC_035085.1	3194404	.	T	C	.	.	MAF_USDA=32.787
NC_035085.1	3194407	.	A	C	.	.	MAF_USDA=28.689
NC_035085.1	3194409	.	T	C	.	.	MAF_USDA=27.059
NC_035085.1	3194413	.	T	C	.	.	MAF_USDA=2.459
NC_035085.1	3194475	.	C	A	.	.	MAF_USDA=1.695
NC_035085.1	3194516	.	C	T	.	.	MAF_USDA=10.417
NC_035085.1	3194529	.	T	C	.	.	MAF_USDA=1.639
NC_035085.1	3194614	.	G	T	.	.	MAF_INRAE=32.911
NC_035085.1	3194616	.	T	G	.	.	MAF_INRAE=1.667
NC_035085.1	3194636	.	C	T	.	.	MAF_USDA=4.918
NC_035085.1	3194699	.	G	T	.	.	MAF_USDA=4.118
NC_035085.1	3194725	.	T	C	.	.	MAF_INRAE=4.167;MAF_USDA=29.762
NC_035085.1	3194757	.	G	C	.	.	MAF_INRAE=1.667;MAF_USDA=9.167
NC_035085.1	3194953	.	G	A	.	.	MAF_USDA=2.459
NC_035085.1	3194966	.	A	G	.	.	MAF_USDA=1.639
NC_035085.1	3194996	.	G	T	.	.	MAF_INRAE=5.263;MAF_USDA=17.647
NC_035085.1	3195071	.	T	A	.	.	MAF_INRAE=1.667
NC_035085.1	3195250	.	A	T	.	.	MAF_INRAE=1.667
NC_035085.1	3195280	.	A	C	.	.	MAF_USDA=18.824
NC_035085.1	3195304	.	T	A	.	.	MAF_USDA=11.176
NC_035085.1	3195329	.	C	T	.	.	MAF_INRAE=47.368;MAF_USDA=21.765
NC_035085.1	3195333	.	C	T	.	.	MAF_USDA=22.353
NC_035085.1	3195335	.	T	C	.	.	MAF_USDA=21.176
NC_035085.1	3195338	.	C	T	.	.	MAF_USDA=22.353
NC_035085.1	3195373	.	T	C	.	.	MAF_USDA=6.667
NC_035085.1	3195426	.	T	A	.	.	MAF_INRAE=10.526;MAF_USDA=35.882
NC_035085.1	3195448	.	G	T	.	.	MAF_USDA=1.639
NC_035085.1	3195531	.	G	T	.	.	MAF_INRAE=38.608;MAF_USDA=15.294
NC_035085.1	3195561	.	G	A	.	.	MAF_INRAE=46.203;MAF_USDA=18.235
NC_035085.1	3195567	.	C	A	.	.	MAF_USDA=2.459
NC_035085.1	3195587	.	C	T	.	.	MAF_INRAE=10.127;MAF_USDA=8.235
NC_035085.1	3195610	.	G	A	.	.	MAF_USDA=5.294
NC_035085.1	3195653	.	C	T	.	.	MAF_INRAE=34.177;MAF_USDA=31.176
NC_035085.1	3195695	.	G	C	.	.	MAF_INRAE=8.861;MAF_USDA=14.118
NC_035085.1	3195794	.	T	G	.	.	MAF_INRAE=15.823;MAF_USDA=3.529
NC_035085.1	3195874	.	G	A	.	.	MAF_USDA=1.667
NC_035085.1	3195877	.	G	A	.	.	MAF_USDA=4.167
NC_035085.1	3195928	.	T	A	.	.	MAF_INRAE=39.241;MAF_USDA=15.882
NC_035085.1	3196277	.	T	C	.	.	MAF_USDA=4.098
NC_035085.1	3196278	.	T	A	.	.	MAF_INRAE=5.063;MAF_USDA=22.941
NC_035085.1	3196279	.	T	A	.	.	MAF_INRAE=31.667;MAF_USDA=36.471
NC_035085.1	3196347	.	A	C	.	.	MAF_USDA=4.918
NC_035085.1	3196395	.	A	G	.	.	MAF_USDA=1.639
NC_035085.1	3196396	.	G	T	.	.	MAF_USDA=4.098
NC_035085.1	3196761	.	G	A	.	.	MAF_USDA=9.836
NC_035085.1	3196808	.	T	A	.	.	MAF_USDA=1.639
NC_035085.1	3196812	.	T	C	.	.	MAF_USDA=9.016
NC_035085.1	3197331	.	C	T	.	.	MAF_USDA=6.034
NC_035085.1	3202910	.	G	A	.	.	MAF_USDA=35.417
NC_035085.1	3202980	.	A	C	.	.	MAF_USDA=3.333
NC_035085.1	3203004	.	T	C	.	.	MAF_USDA=1.639
NC_035085.1	3203014	.	A	T	.	.	MAF_USDA=3.279
NC_035085.1	3203030	.	C	A	.	.	MAF_INRAE=15.789;MAF_USDA=18.235
NC_035085.1	3203067	.	G	A	.	.	MAF_INRAE=1.667
NC_035085.1	3203072	.	T	A	.	.	MAF_USDA=2.459
NC_035085.1	3203073	.	A	C	.	.	MAF_USDA=1.639
NC_035085.1	3203130	.	G	A	.	.	MAF_USDA=1.667
NC_035085.1	3203183	.	C	T	.	.	MAF_USDA=7.377
NC_035085.1	3203246	.	G	A	.	.	MAF_INRAE=2.5
NC_035085.1	3203323	.	G	A	.	.	MAF_INRAE=20.253;MAF_USDA=43.529
NC_035085.1	3203338	.	G	T	.	.	MAF_USDA=5.882
NC_035085.1	3203344	.	T	C	.	.	MAF_USDA=1.639
NC_035085.1	3203452	.	C	T	.	.	MAF_USDA=8.197
NC_035085.1	3203566	.	C	T	.	.	MAF_USDA=1.667
NC_035085.1	3203571	.	G	A	.	.	MAF_USDA=7.5
NC_035085.1	3203574	.	G	A	.	.	MAF_USDA=7.5
NC_035085.1	3203597	.	C	A	.	.	MAF_USDA=12.5
NC_035085.1	3203637	.	C	G	.	.	MAF_INRAE=21.053;MAF_USDA=48.214
NC_035085.1	3203650	.	T	G	.	.	MAF_USDA=20.833
NC_035085.1	3204356	.	C	A	.	.	MAF_USDA=10.417
NC_035085.1	3204548	.	G	T	.	.	MAF_INRAE=10.759;MAF_USDA=11.176
NC_035085.1	3204555	.	T	A	.	.	MAF_USDA=22.131
NC_035085.1	3204572	.	C	T	.	.	MAF_USDA=23.77
NC_035085.1	3204573	.	C	G	.	.	MAF_USDA=22.951
NC_035085.1	3204577	.	G	A	.	.	MAF_USDA=22.951
NC_035085.1	3204578	.	T	C	.	.	MAF_USDA=23.77
NC_035085.1	3204610	.	T	C	.	.	MAF_INRAE=31.646;MAF_USDA=14.706
NC_035085.1	3204634	.	T	G	.	.	MAF_USDA=3.279
NC_035085.1	3204639	.	A	G	.	.	MAF_INRAE=8.861;MAF_USDA=20.588
NC_035085.1	3204758	.	A	G	.	.	MAF_USDA=3.279
NC_035085.1	3204806	.	T	A	.	.	MAF_USDA=8.333
NC_035085.1	3204812	.	T	G	.	.	MAF_USDA=10.656
NC_035085.1	3204816	.	C	T	.	.	MAF_USDA=13.115
NC_035085.1	3204858	.	G	T	.	.	MAF_INRAE=3.333
NC_035085.1	3204906	.	G	C	.	.	MAF_INRAE=31.013;MAF_USDA=13.529
NC_035085.1	3206301	.	A	G	.	.	MAF_USDA=19.565
NC_035085.1	3206347	.	T	G	.	.	MAF_USDA=43.75
NC_035085.1	3206558	.	G	T	.	.	MAF_INRAE=8.861;MAF_USDA=11.176
NC_035085.1	3206561	.	T	C	.	.	MAF_USDA=11.475
NC_035085.1	3206607	.	G	A	.	.	MAF_INRAE=8.228
NC_035085.1	3206611	.	C	A	.	.	MAF_INRAE=8.861;MAF_USDA=6.25
NC_035085.1	3206686	.	A	C	.	.	MAF_USDA=10.0
NC_035085.1	3206690	.	A	C	.	.	MAF_USDA=1.639
NC_035085.1	3206695	.	C	A	.	.	MAF_USDA=3.279
NC_035085.1	3206715	.	C	T	.	.	MAF_INRAE=20.886;MAF_USDA=38.235
NC_035085.1	3206764	.	T	A	.	.	MAF_USDA=1.667
NC_035085.1	3206970	.	C	A	.	.	MAF_USDA=14.583
NC_035085.1	3208560	.	A	G	.	.	MAF_USDA=4.918
NC_035085.1	3208605	.	C	T	.	.	MAF_USDA=1.639
NC_035085.1	3208606	.	G	A	.	.	MAF_USDA=1.639
NC_035085.1	3208608	.	A	C	.	.	MAF_USDA=30.0
NC_035085.1	3208630	.	G	T	.	.	MAF_USDA=43.75
NC_035085.1	3208682	.	T	A	.	.	MAF_USDA=32.353
NC_035085.1	3208687	.	C	A	.	.	MAF_USDA=4.918
NC_035085.1	3208708	.	G	A	.	.	MAF_USDA=4.098
NC_035085.1	3208731	.	T	G	.	.	MAF_USDA=16.393
NC_035085.1	3208778	.	C	T	.	.	MAF_USDA=27.083
NC_035085.1	3208784	.	G	T	.	.	MAF_USDA=10.417
NC_035085.1	3208797	.	G	A	.	.	MAF_USDA=47.917
NC_035085.1	3208806	.	T	A	.	.	MAF_USDA=13.043
NC_035085.1	3209401	.	A	T	.	.	MAF_USDA=10.417
NC_035085.1	3209422	.	T	C	.	.	MAF_USDA=10.833
NC_035085.1	3209432	.	C	A	.	.	MAF_INRAE=5.263;MAF_USDA=13.043
NC_035085.1	3209433	.	A	G	.	.	MAF_USDA=5.833
NC_035085.1	3209434	.	T	C	.	.	MAF_USDA=6.667
NC_035085.1	3209454	.	T	C	.	.	MAF_USDA=10.0
NC_035085.1	3209465	.	A	G	.	.	MAF_USDA=4.167
NC_035085.1	3209481	.	T	C	.	.	MAF_USDA=16.667
NC_035085.1	3210904	.	G	A	.	.	MAF_USDA=14.583
NC_035085.1	3210918	.	G	A	.	.	MAF_USDA=43.75
NC_035085.1	3210953	.	G	A	.	.	MAF_USDA=9.016
NC_035085.1	3210967	.	G	A	.	.	MAF_USDA=17.647
NC_035085.1	3210981	.	G	A	.	.	MAF_USDA=24.118
NC_035085.1	3210995	.	A	G	.	.	MAF_USDA=27.647
NC_035085.1	3211009	.	A	G	.	.	MAF_USDA=34.706
NC_035085.1	3211026	.	A	G	.	.	MAF_USDA=24.118
NC_035085.1	3211048	.	A	T	.	.	MAF_USDA=2.459
NC_035085.1	3211052	.	T	G	.	.	MAF_USDA=3.279
NC_035085.1	3211063	.	T	G	.	.	MAF_USDA=8.235
NC_035085.1	3211148	.	T	A	.	.	MAF_INRAE=14.557;MAF_USDA=47.541
NC_035085.1	3211196	.	T	G	.	.	MAF_USDA=1.667
NC_035085.1	3211197	.	G	C	.	.	MAF_USDA=1.667
NC_035085.1	3211246	.	A	G	.	.	MAF_INRAE=41.772;MAF_USDA=46.429
NC_035085.1	3211270	.	T	A	.	.	MAF_INRAE=15.0;MAF_USDA=20.238
NC_035085.1	3211354	.	G	T	.	.	MAF_INRAE=13.291;MAF_USDA=7.738
NC_035085.1	3211359	.	A	G	.	.	MAF_INRAE=22.785;MAF_USDA=49.405
NC_035085.1	3211447	.	T	C	.	.	MAF_INRAE=27.848;MAF_USDA=39.286
NC_035085.1	3211516	.	A	T	.	.	MAF_USDA=9.167
NC_035085.1	3211566	.	A	C	.	.	MAF_INRAE=37.342
NC_035085.1	3211567	.	C	A	.	.	MAF_INRAE=5.263
NC_035085.1	3211586	.	A	C	.	.	MAF_INRAE=37.342;MAF_USDA=22.917
NC_035085.1	3211662	.	C	T	.	.	MAF_USDA=8.475
NC_035085.1	3211747	.	A	T	.	.	MAF_USDA=1.667
NC_035085.1	3211750	.	A	C	.	.	MAF_USDA=4.167
NC_035085.1	3211751	.	G	A	.	.	MAF_USDA=1.667
NC_035085.1	3211768	.	T	A	.	.	MAF_USDA=2.459
NC_035085.1	3211837	.	G	A	.	.	MAF_USDA=6.557
NC_035085.1	3211888	.	G	T	.	.	MAF_INRAE=4.43;MAF_USDA=23.529
NC_035085.1	3212562	.	A	T	.	.	MAF_USDA=41.071
NC_035085.1	3212570	.	C	T	.	.	MAF_USDA=20.833
NC_035085.1	3212689	.	T	G	.	.	MAF_USDA=3.333
NC_035085.1	3212721	.	A	G	.	.	MAF_USDA=10.241
NC_035085.1	3213528	.	C	T	.	.	MAF_USDA=39.583
NC_035085.1	3213572	.	C	T	.	.	MAF_USDA=1.639
NC_035085.1	3213584	.	A	G	.	.	MAF_USDA=1.639
NC_035085.1	3213650	.	C	T	.	.	MAF_INRAE=5.263;MAF_USDA=1.639
NC_035085.1	3213695	.	C	T	.	.	MAF_INRAE=1.667
NC_035085.1	3213755	.	C	T	.	.	MAF_USDA=10.588
NC_035085.1	3213836	.	C	T	.	.	MAF_INRAE=1.667
NC_035085.1	3213936	.	C	T	.	.	MAF_INRAE=3.165;MAF_USDA=4.118
NC_035085.1	3213937	.	G	T	.	.	MAF_USDA=1.639
NC_035085.1	3214042	.	G	A	.	.	MAF_INRAE=24.684;MAF_USDA=32.353
NC_035085.1	3214085	.	T	G	.	.	MAF_INRAE=43.671;MAF_USDA=17.059
NC_035085.1	3214087	.	C	A	.	.	MAF_INRAE=35.0;MAF_USDA=25.882
NC_035085.1	3214115	.	C	A	.	.	MAF_INRAE=5.263;MAF_USDA=10.417
NC_035085.1	3214128	.	C	T	.	.	MAF_INRAE=1.667
NC_035085.1	3214151	.	G	C	.	.	MAF_INRAE=10.526
NC_035085.1	3214267	.	C	T	.	.	MAF_USDA=2.353
NC_035085.1	3214285	.	G	T	.	.	MAF_INRAE=28.481;MAF_USDA=16.071
NC_035085.1	3214299	.	G	A	.	.	MAF_USDA=8.333
NC_035085.1	3214371	.	G	A	.	.	MAF_INRAE=33.333;MAF_USDA=25.0
NC_035085.1	3214379	.	G	A	.	.	MAF_USDA=25.882
NC_035085.1	3214426	.	A	G	.	.	MAF_INRAE=28.481;MAF_USDA=45.294
NC_035085.1	3214445	.	C	T	.	.	MAF_INRAE=27.215;MAF_USDA=15.882
NC_035085.1	3214518	.	A	G	.	.	MAF_USDA=2.459
NC_035085.1	3216075	.	G	T	.	.	MAF_USDA=2.381
NC_035085.1	3216120	.	G	C	.	.	MAF_USDA=1.667
NC_035085.1	3216202	.	T	A	.	.	MAF_USDA=7.143
NC_035085.1	3216206	.	T	C	.	.	MAF_USDA=7.143
NC_035085.1	3216209	.	C	T	.	.	MAF_USDA=7.143
NC_035085.1	3216347	.	T	A	.	.	MAF_USDA=15.882
NC_035085.1	3216371	.	G	T	.	.	MAF_INRAE=1.667;MAF_USDA=22.131
NC_035085.1	3216407	.	C	T	.	.	MAF_INRAE=1.667
NC_035085.1	3216415	.	G	C	.	.	MAF_USDA=9.016
NC_035085.1	3216459	.	G	T	.	.	MAF_USDA=2.459
NC_035085.1	3216463	.	A	T	.	.	MAF_USDA=12.941
NC_035085.1	3216526	.	G	A	.	.	MAF_INRAE=1.667;MAF_USDA=12.5
NC_035085.1	3216538	.	C	T	.	.	MAF_USDA=9.836
NC_035085.1	3216547	.	G	A	.	.	MAF_USDA=4.918
NC_035085.1	3216638	.	T	C	.	.	MAF_INRAE=36.842
NC_035085.1	3216659	.	G	C	.	.	MAF_USDA=4.167
NC_035085.1	3216701	.	C	G	.	.	MAF_INRAE=21.667
NC_035085.1	3216702	.	T	C	.	.	MAF_INRAE=21.667
NC_035085.1	3216827	.	C	G	.	.	MAF_INRAE=1.667;MAF_USDA=6.557
NC_035085.1	3216854	.	A	C	.	.	MAF_USDA=1.639
NC_035085.1	3216855	.	T	A	.	.	MAF_INRAE=5.696;MAF_USDA=9.412
NC_035085.1	3217048	.	T	G	.	.	MAF_USDA=4.167
NC_035085.1	3217073	.	G	A	.	.	MAF_USDA=6.667
NC_035085.1	3217135	.	G	T	.	.	MAF_USDA=4.098
NC_035085.1	3217142	.	T	C	.	.	MAF_USDA=4.167
NC_035085.1	3217245	.	C	T	.	.	MAF_USDA=1.639
NC_035085.1	3217252	.	T	A	.	.	MAF_USDA=1.639
NC_035085.1	3217314	.	G	A	.	.	MAF_INRAE=23.418;MAF_USDA=17.647
NC_035085.1	3217320	.	T	G	.	.	MAF_USDA=14.118
NC_035085.1	3217330	.	A	G	.	.	MAF_INRAE=21.053;MAF_USDA=20.0
NC_035085.1	3217361	.	G	A	.	.	MAF_INRAE=18.354;MAF_USDA=10.417
NC_035085.1	3217367	.	G	T	.	.	MAF_USDA=10.656
NC_035085.1	3217381	.	A	G	.	.	MAF_INRAE=6.667;MAF_USDA=4.706
NC_035085.1	3217384	.	C	T	.	.	MAF_USDA=4.098
NC_035085.1	3217407	.	T	G	.	.	MAF_USDA=20.833
NC_035085.1	3217408	.	A	G	.	.	MAF_USDA=10.417
NC_035085.1	3217409	.	A	T	.	.	MAF_USDA=10.417
NC_035085.1	3217410	.	A	T	.	.	MAF_USDA=10.417
NC_035085.1	3217413	.	C	T	.	.	MAF_USDA=22.917
NC_035085.1	3217414	.	G	C	.	.	MAF_USDA=10.417
NC_035085.1	3217416	.	A	G	.	.	MAF_USDA=10.417
NC_035085.1	3217429	.	A	C	.	.	MAF_INRAE=47.368;MAF_USDA=47.059
NC_035085.1	3217455	.	T	A	.	.	MAF_USDA=6.557
NC_035085.1	3217467	.	G	C	.	.	MAF_USDA=1.639
NC_035085.1	3217495	.	A	T	.	.	MAF_INRAE=22.152;MAF_USDA=20.0
NC_035085.1	3217527	.	C	G	.	.	MAF_INRAE=1.667;MAF_USDA=18.824
NC_035085.1	3217591	.	A	T	.	.	MAF_INRAE=31.646;MAF_USDA=29.412
NC_035085.1	3217638	.	A	C	.	.	MAF_INRAE=34.81;MAF_USDA=38.824
NC_035085.1	3217656	.	C	A	.	.	MAF_USDA=1.639
NC_035085.1	3217676	.	A	C	.	.	MAF_INRAE=28.481;MAF_USDA=20.588
NC_035085.1	3217703	.	A	G	.	.	MAF_USDA=12.353
NC_035085.1	3217782	.	C	T	.	.	MAF_INRAE=5.263;MAF_USDA=10.417
NC_035085.1	3217795	.	G	A	.	.	MAF_USDA=8.333
NC_035085.1	3217799	.	G	A	.	.	MAF_USDA=3.279
NC_035085.1	3217819	.	G	T	.	.	MAF_INRAE=39.241;MAF_USDA=44.706
NC_035085.1	3217860	.	G	A	.	.	MAF_INRAE=13.291;MAF_USDA=35.882
NC_035085.1	3217881	.	C	A	.	.	MAF_INRAE=5.696;MAF_USDA=21.765
NC_035085.1	3217882	.	C	A	.	.	MAF_INRAE=4.167;MAF_USDA=7.059
NC_035085.1	3217980	.	A	C	.	.	MAF_INRAE=42.105;MAF_USDA=48.824
NC_035085.1	3218012	.	T	C	.	.	MAF_USDA=49.412
NC_035085.1	3218048	.	C	A	.	.	MAF_USDA=25.294
NC_035085.1	3218049	.	C	A	.	.	MAF_USDA=25.294
NC_035085.1	3218050	.	T	G	.	.	MAF_USDA=25.294
NC_035085.1	3218051	.	G	T	.	.	MAF_USDA=1.639
NC_035085.1	3218187	.	CTGG	CTGA	.	.	MAF_USDA=16.667
NC_035085.1	3218357	.	T	G	.	.	MAF_INRAE=5.0
NC_035085.1	3218360	.	T	C	.	.	MAF_USDA=27.083
NC_035085.1	3218384	.	C	A	.	.	MAF_USDA=20.833
NC_035085.1	3218457	.	T	G	.	.	MAF_USDA=11.176
NC_035085.1	3218472	.	C	T	.	.	MAF_USDA=2.941
NC_035085.1	3218479	.	T	C	.	.	MAF_USDA=30.0
NC_035085.1	3218502	.	C	G	.	.	MAF_USDA=2.459
NC_035085.1	3218509	.	A	G	.	.	MAF_USDA=11.176
NC_035085.1	3218510	.	G	T	.	.	MAF_USDA=11.176
NC_035085.1	3218514	.	C	T	.	.	MAF_USDA=11.176
NC_035085.1	3218552	.	A	T	.	.	MAF_INRAE=47.368;MAF_USDA=23.81
NC_035085.1	3218565	.	C	A	.	.	MAF_USDA=37.5
NC_035085.1	3218566	.	A	T	.	.	MAF_USDA=35.417
NC_035085.1	3218568	.	A	G	.	.	MAF_USDA=18.675
NC_035085.1	3218577	.	T	C	.	.	MAF_USDA=29.167
NC_035085.1	3218609	.	G	A	.	.	MAF_USDA=35.417
NC_035085.1	3218614	.	T	G	.	.	MAF_USDA=33.333
NC_035085.1	3218622	.	T	G	.	.	MAF_USDA=39.583
NC_035085.1	3218626	.	A	C	.	.	MAF_USDA=35.417
NC_035085.1	3218627	.	C	T	.	.	MAF_USDA=39.583
NC_035085.1	3218748	.	G	A	.	.	MAF_INRAE=42.105;MAF_USDA=12.5
NC_035085.1	3218760	.	A	T,G	.	.	MAF_INRAE=21.053
NC_035085.1	3218762	.	T	C	.	.	MAF_USDA=41.667
NC_035085.1	3218771	.	T	A	.	.	MAF_USDA=41.667
NC_035085.1	3218772	.	T	C	.	.	MAF_USDA=41.667
NC_035085.1	3218774	.	C	A	.	.	MAF_USDA=39.583
NC_035085.1	3218777	.	A	G	.	.	MAF_INRAE=21.053;MAF_USDA=47.917
NC_035085.1	3218781	.	A	T	.	.	MAF_USDA=41.566
NC_035085.1	3218793	.	C	A	.	.	MAF_INRAE=21.053;MAF_USDA=41.566
NC_035085.1	3218800	.	A	T	.	.	MAF_INRAE=47.368;MAF_USDA=46.386
NC_035085.1	3218824	.	T	C	.	.	MAF_INRAE=5.263;MAF_USDA=9.639
NC_035085.1	3218830	.	C	T	.	.	MAF_INRAE=47.368;MAF_USDA=39.157
NC_035085.1	3218841	.	A	T	.	.	MAF_INRAE=21.053
NC_035085.1	3218843	.	G	T	.	.	MAF_USDA=45.833
NC_035085.1	3218900	.	G	A	.	.	MAF_USDA=2.459
NC_035085.1	3218958	.	C	T	.	.	MAF_USDA=2.459
NC_035085.1	3218973	.	T	A	.	.	MAF_USDA=10.417
NC_035085.1	3218977	.	C	T	.	.	MAF_USDA=45.833
NC_035085.1	3218986	.	T	G	.	.	MAF_USDA=47.917
NC_035085.1	3219039	.	C	T	.	.	MAF_USDA=11.905
NC_035085.1	3219066	.	T	A	.	.	MAF_USDA=7.5
NC_035085.1	3219079	.	T	G	.	.	MAF_USDA=25.0
NC_035085.1	3220167	.	C	T	.	.	MAF_USDA=35.417
NC_035085.1	3220194	.	T	A	.	.	MAF_USDA=1.786
NC_035085.1	3220225	.	T	C	.	.	MAF_USDA=6.25
NC_035085.1	3220226	.	A	T	.	.	MAF_USDA=6.25
NC_035085.1	3220228	.	A	G	.	.	MAF_USDA=31.25
NC_035085.1	3220356	.	G	A	.	.	MAF_USDA=27.647
NC_035085.1	3220405	.	T	G	.	.	MAF_USDA=4.918
NC_035085.1	3220419	.	C	T	.	.	MAF_USDA=1.639
NC_035085.1	3220440	.	A	G	.	.	MAF_USDA=1.639
NC_035085.1	3220477	.	G	A	.	.	MAF_INRAE=1.667
NC_035085.1	3220545	.	T	C	.	.	MAF_INRAE=15.789
NC_035085.1	3220648	.	C	T	.	.	MAF_USDA=4.918
NC_035085.1	3220681	.	A	G	.	.	MAF_INRAE=5.696
NC_035085.1	3220694	.	C	A	.	.	MAF_USDA=4.918
NC_035085.1	3220751	.	C	G	.	.	MAF_USDA=8.197
NC_035085.1	3221066	.	C	T	.	.	MAF_USDA=4.098
NC_035085.1	3221097	.	C	T	.	.	MAF_USDA=1.639
NC_035085.1	3221099	.	T	C	.	.	MAF_INRAE=28.481;MAF_USDA=12.295
NC_035085.1	3221133	.	A	G	.	.	MAF_USDA=6.557
NC_035085.1	3221191	.	T	G	.	.	MAF_USDA=1.639
NC_035085.1	3221306	.	C	T	.	.	MAF_USDA=2.5
NC_035085.1	3221428	.	A	G	.	.	MAF_INRAE=12.025;MAF_USDA=2.941
NC_035085.1	3221454	.	C	T	.	.	MAF_INRAE=31.646;MAF_USDA=15.882
NC_035085.1	3221494	.	G	A	.	.	MAF_USDA=3.279
NC_035085.1	3221499	.	C	T	.	.	MAF_USDA=5.882
NC_035085.1	3221593	.	G	A	.	.	MAF_USDA=1.695
NC_035085.1	3221783	.	G	A	.	.	MAF_INRAE=19.62;MAF_USDA=12.941
NC_035085.1	3221802	.	C	T	.	.	MAF_USDA=6.25
NC_035085.1	3222060	.	A	G	.	.	MAF_USDA=3.279
NC_035085.1	3222083	.	T	C	.	.	MAF_USDA=3.279
NC_035085.1	3222126	.	C	T	.	.	MAF_USDA=1.639
NC_035085.1	3222177	.	C	T	.	.	MAF_USDA=3.279
NC_035085.1	3222311	.	C	A	.	.	MAF_USDA=5.738
NC_035085.1	3222425	.	C	A	.	.	MAF_INRAE=16.456;MAF_USDA=4.706
NC_035085.1	3222440	.	G	A	.	.	MAF_INRAE=26.316;MAF_USDA=4.706
NC_035085.1	3222491	.	C	A	.	.	MAF_INRAE=3.333;MAF_USDA=3.529
NC_035085.1	3222493	.	T	G	.	.	MAF_USDA=1.639
NC_035085.1	3222516	.	A	G	.	.	MAF_INRAE=6.667
NC_035085.1	3222529	.	T	G	.	.	MAF_USDA=15.574
NC_035085.1	3222543	.	G	A	.	.	MAF_USDA=13.934
NC_035085.1	3222650	.	C	T	.	.	MAF_USDA=1.639
NC_035085.1	3223107	.	G	T	.	.	MAF_USDA=6.25
NC_035085.1	3223110	.	C	A	.	.	MAF_USDA=6.25
NC_035085.1	3223225	.	A	C	.	.	MAF_INRAE=3.333;MAF_USDA=4.918
NC_035085.1	3223231	.	C	A	.	.	MAF_USDA=4.098
NC_035085.1	3223246	.	G	T	.	.	MAF_INRAE=7.5;MAF_USDA=8.824
NC_035085.1	3223275	.	T	A	.	.	MAF_INRAE=16.456;MAF_USDA=4.118
NC_035085.1	3223279	.	T	G	.	.	MAF_USDA=6.557
NC_035085.1	3223452	.	GATTGGACCAGAGTGTGTTTTGTAACG	GATTGGACCAGAGTGTGTTTTGTAACA	.	.	MAF_USDA=2.083
NC_035085.1	3223478	.	G	A	.	.	MAF_USDA=3.333
NC_035085.1	3223489	.	G	C	.	.	MAF_USDA=3.279
NC_035085.1	3223931	.	A	T	.	.	MAF_USDA=1.639
NC_035085.1	3224104	.	G	T	.	.	MAF_INRAE=3.165;MAF_USDA=7.647
NC_035085.1	3224219	.	C	T	.	.	MAF_INRAE=32.5
NC_035085.1	3224289	.	G	C	.	.	MAF_USDA=1.639
NC_035085.1	3224408	.	A	G	.	.	MAF_USDA=1.639
NC_035085.1	3224620	.	G	T	.	.	MAF_INRAE=32.278;MAF_USDA=11.475
NC_035085.1	3224743	.	G	A	.	.	MAF_USDA=2.459
NC_035085.1	3224764	.	G	C	.	.	MAF_INRAE=4.167;MAF_USDA=2.941
NC_035085.1	3224848	.	C	T	.	.	MAF_USDA=1.639
NC_035085.1	3224893	.	C	T	.	.	MAF_USDA=1.639
NC_035085.1	3224935	.	A	G	.	.	MAF_INRAE=3.165;MAF_USDA=7.647
NC_035085.1	3225016	.	G	A	.	.	MAF_USDA=1.639
NC_035085.1	3225082	.	T	C	.	.	MAF_USDA=1.639
NC_035085.1	3225126	.	C	T	.	.	MAF_USDA=1.639
NC_035085.1	3225288	.	T	C	.	.	MAF_USDA=6.25
NC_035085.1	3225310	.	C	T	.	.	MAF_USDA=5.738
NC_035085.1	3225360	.	G	A	.	.	MAF_USDA=9.016
NC_035085.1	3225418	.	C	T	.	.	MAF_INRAE=4.43;MAF_USDA=5.294
NC_035085.1	3225496	.	T	A	.	.	MAF_USDA=4.098
NC_035085.1	3225657	.	C	T	.	.	MAF_INRAE=6.962;MAF_USDA=4.118
NC_035085.1	3225663	.	A	G	.	.	MAF_USDA=6.471
NC_035085.1	3225706	.	C	A	.	.	MAF_INRAE=28.481;MAF_USDA=9.836
NC_035085.1	3225732	.	G	A	.	.	MAF_USDA=1.639
NC_035085.1	3225827	.	T	A	.	.	MAF_USDA=3.279
NC_035085.1	3225936	.	C	A	.	.	MAF_USDA=3.279
NC_035085.1	3225937	.	C	G	.	.	MAF_USDA=3.279
NC_035085.1	3226108	.	C	T	.	.	MAF_USDA=1.639
NC_035085.1	3226122	.	A	C	.	.	MAF_INRAE=29.747
NC_035085.1	3226184	.	A	G	.	.	MAF_USDA=2.083
NC_035085.1	3226336	.	A	C	.	.	MAF_INRAE=4.43;MAF_USDA=4.118
NC_035085.1	3226366	.	T	C	.	.	MAF_USDA=5.738
NC_035085.1	3226407	.	C	T	.	.	MAF_USDA=2.459
NC_035085.1	3226479	.	T	A	.	.	MAF_USDA=3.279
NC_035085.1	3226480	.	C	T	.	.	MAF_USDA=3.279
NC_035085.1	3226483	.	C	T	.	.	MAF_INRAE=31.013;MAF_USDA=19.412
NC_035085.1	3226501	.	G	A	.	.	MAF_INRAE=16.456;MAF_USDA=5.294
NC_035085.1	3226502	.	A	T	.	.	MAF_USDA=1.639
NC_035085.1	3226530	.	C	T	.	.	MAF_USDA=17.213
NC_035085.1	3226693	.	G	C	.	.	MAF_INRAE=22.785;MAF_USDA=47.059
NC_035085.1	3226704	.	G	T	.	.	MAF_INRAE=31.646;MAF_USDA=20.0
NC_035085.1	3226972	.	C	T	.	.	MAF_INRAE=16.456;MAF_USDA=4.706
NC_035085.1	3226981	.	G	A	.	.	MAF_USDA=7.377
NC_035085.1	3227034	.	T	C	.	.	MAF_INRAE=1.667;MAF_USDA=4.098
NC_035085.1	3227063	.	T	C	.	.	MAF_USDA=11.176
NC_035085.1	3227064	.	G	T	.	.	MAF_USDA=11.176
NC_035085.1	3227093	.	A	T	.	.	MAF_USDA=6.557
NC_035085.1	3227101	.	A	G	.	.	MAF_USDA=10.656
NC_035085.1	3227131	.	C	T	.	.	MAF_INRAE=1.667
NC_035085.1	3227165	.	A	C	.	.	MAF_INRAE=16.456;MAF_USDA=4.706
NC_035085.1	3227170	.	G	T	.	.	MAF_USDA=22.941
NC_035085.1	3227172	.	A	C	.	.	MAF_INRAE=1.667;MAF_USDA=4.918
NC_035085.1	3227175	.	T	C	.	.	MAF_USDA=4.098
NC_035085.1	3227190	.	A	G	.	.	MAF_INRAE=37.975;MAF_USDA=25.294
NC_035085.1	3227401	.	G	A	.	.	MAF_INRAE=9.494;MAF_USDA=36.471
NC_035085.1	3227406	.	C	A	.	.	MAF_INRAE=9.494;MAF_USDA=37.059
NC_035085.1	3227433	.	T	G	.	.	MAF_USDA=6.471
NC_035085.1	3227452	.	T	C	.	.	MAF_INRAE=5.263;MAF_USDA=2.941
NC_035085.1	3227472	.	T	C	.	.	MAF_INRAE=32.911;MAF_USDA=12.353
NC_035085.1	3227473	.	T	G	.	.	MAF_INRAE=33.333;MAF_USDA=12.941
NC_035085.1	3227508	.	C	T	.	.	MAF_INRAE=15.789;MAF_USDA=7.377
NC_035085.1	3227657	.	A	T	.	.	MAF_INRAE=15.789
NC_035085.1	3227690	.	T	A	.	.	MAF_INRAE=15.789
NC_035085.1	3227705	.	G	T	.	.	MAF_INRAE=12.5;MAF_USDA=4.118
NC_035085.1	3227764	.	C	T	.	.	MAF_INRAE=10.0
NC_035085.1	3227784	.	C	T	.	.	MAF_INRAE=16.667
NC_035085.1	3227802	.	C	A	.	.	MAF_INRAE=1.667
NC_035085.1	3227828	.	T	A	.	.	MAF_INRAE=7.595;MAF_USDA=33.333
NC_035085.1	3228185	.	G	C	.	.	MAF_USDA=22.917
NC_035085.1	3228242	.	A	G	.	.	MAF_USDA=14.583
NC_035085.1	3228311	.	T	C	.	.	MAF_USDA=41.304
NC_035085.1	3228323	.	T	C	.	.	MAF_USDA=26.087
NC_035085.1	3228566	.	G	A	.	.	MAF_INRAE=15.789
NC_035085.1	3228634	.	T	C	.	.	MAF_USDA=14.583
NC_035085.1	3228741	.	G	A	.	.	MAF_USDA=13.529
NC_035085.1	3228764	.	A	T	.	.	MAF_USDA=35.294
NC_035085.1	3228788	.	G	T	.	.	MAF_USDA=12.353
NC_035085.1	3228948	.	C	A	.	.	MAF_USDA=14.118
NC_035085.1	3228951	.	G	A	.	.	MAF_USDA=15.294
NC_035085.1	3228981	.	A	G	.	.	MAF_USDA=12.353
NC_035085.1	3228988	.	T	G	.	.	MAF_USDA=8.333
NC_035085.1	3228991	.	A	T	.	.	MAF_USDA=8.333
NC_035085.1	3228995	.	G	A	.	.	MAF_USDA=9.524
NC_035085.1	3229031	.	A	G	.	.	MAF_USDA=1.639
NC_035085.1	3229038	.	G	A	.	.	MAF_INRAE=5.263;MAF_USDA=3.529
NC_035085.1	3229325	.	C	T	.	.	MAF_INRAE=15.823;MAF_USDA=32.941
NC_035085.1	3229387	.	C	T	.	.	MAF_USDA=2.353
NC_035085.1	3229428	.	C	T	.	.	MAF_INRAE=5.0;MAF_USDA=6.557
NC_035085.1	3229434	.	T	C	.	.	MAF_INRAE=48.101;MAF_USDA=49.412
NC_035085.1	3229495	.	T	A	.	.	MAF_INRAE=6.962
NC_035085.1	3229536	.	G	A	.	.	MAF_USDA=1.639
NC_035085.1	3229543	.	T	G	.	.	MAF_INRAE=46.835;MAF_USDA=49.412
NC_035085.1	3229597	.	A	T	.	.	MAF_USDA=1.639
NC_035085.1	3229639	.	C	T	.	.	MAF_INRAE=8.861;MAF_USDA=18.824
NC_035085.1	3229670	.	T	G	.	.	MAF_USDA=4.918
NC_035085.1	3229738	.	T	C	.	.	MAF_INRAE=8.861;MAF_USDA=21.176
NC_035085.1	3229760	.	G	A	.	.	MAF_INRAE=6.962;MAF_USDA=15.882
NC_035085.1	3229801	.	G	T	.	.	MAF_USDA=4.918
NC_035085.1	3229813	.	C	T	.	.	MAF_INRAE=6.329;MAF_USDA=4.098
NC_035085.1	3229860	.	A	T,*	.	.	MAF_INRAE=31.579
NC_035085.1	3229902	.	A	G	.	.	MAF_INRAE=26.316;MAF_USDA=14.583
NC_035085.1	3229909	.	T	G	.	.	MAF_INRAE=26.316;MAF_USDA=9.524
NC_035085.1	3229933	.	G	A	.	.	MAF_INRAE=2.632
NC_035085.1	3229939	.	T	G	.	.	MAF_INRAE=2.632
NC_035085.1	3230006	.	T	A	.	.	MAF_INRAE=3.333
NC_035085.1	3230029	.	G	T	.	.	MAF_INRAE=48.101;MAF_USDA=49.412
NC_035085.1	3230047	.	T	C	.	.	MAF_INRAE=2.5
NC_035085.1	3230051	.	T	G	.	.	MAF_USDA=4.918
NC_035085.1	3230062	.	C	T	.	.	MAF_USDA=4.918
NC_035085.1	3230108	.	G	T	.	.	MAF_INRAE=35.443;MAF_USDA=15.294
NC_035085.1	3230214	.	C	T	.	.	MAF_INRAE=3.333
NC_035085.1	3230230	.	G	A	.	.	MAF_INRAE=16.456;MAF_USDA=10.0
NC_035085.1	3230313	.	C	T	.	.	MAF_USDA=5.738
NC_035085.1	3230392	.	G	T	.	.	MAF_USDA=1.639
NC_035085.1	3230409	.	T	C	.	.	MAF_USDA=1.639
NC_035085.1	3230413	.	A	G	.	.	MAF_USDA=5.738
NC_035085.1	3230419	.	A	C	.	.	MAF_USDA=5.738
NC_035085.1	3230426	.	C	T	.	.	MAF_INRAE=5.063;MAF_USDA=3.279
NC_035085.1	3230448	.	G	C	.	.	MAF_INRAE=44.304;MAF_USDA=47.059
NC_035085.1	3230449	.	T	C	.	.	MAF_USDA=3.279
NC_035085.1	3230491	.	G	T	.	.	MAF_INRAE=1.667;MAF_USDA=24.706
NC_035085.1	3230511	.	G	A	.	.	MAF_USDA=14.118
NC_035085.1	3230514	.	A	G	.	.	MAF_USDA=12.353
NC_035085.1	3230570	.	G	T	.	.	MAF_INRAE=3.333
NC_035085.1	3230689	.	G	A	.	.	MAF_USDA=27.083
NC_035085.1	3232410	.	TG	TC	.	.	MAF_USDA=12.5
NC_035085.1	3232589	.	G	T	.	.	MAF_INRAE=5.063;MAF_USDA=12.353
NC_035085.1	3232628	.	C	G	.	.	MAF_USDA=1.765
NC_035085.1	3232653	.	C	G	.	.	MAF_INRAE=5.063;MAF_USDA=11.176
NC_035085.1	3232655	.	C	T	.	.	MAF_INRAE=16.456;MAF_USDA=9.412
NC_035085.1	3232692	.	G	A	.	.	MAF_USDA=1.639
NC_035085.1	3232701	.	C	T	.	.	MAF_INRAE=24.684;MAF_USDA=22.941
NC_035085.1	3232762	.	G	A	.	.	MAF_INRAE=31.646;MAF_USDA=14.118
NC_035085.1	3232765	.	C	A	.	.	MAF_INRAE=15.789
NC_035085.1	3232835	.	A	T	.	.	MAF_INRAE=2.5
NC_035085.1	3232890	.	C	T	.	.	MAF_INRAE=35.443;MAF_USDA=21.176
NC_035085.1	3233035	.	A	G	.	.	MAF_INRAE=26.582;MAF_USDA=46.471
NC_035085.1	3233038	.	T	A	.	.	MAF_INRAE=25.0;MAF_USDA=47.059
NC_035085.1	3233052	.	T	G	.	.	MAF_INRAE=26.582;MAF_USDA=44.706
NC_035085.1	3233077	.	A	G	.	.	MAF_INRAE=5.0;MAF_USDA=7.377
NC_035085.1	3233128	.	A	G	.	.	MAF_INRAE=27.848;MAF_USDA=47.647
NC_035085.1	3233200	.	C	T	.	.	MAF_INRAE=25.949;MAF_USDA=47.647
NC_035085.1	3233242	.	C	T	.	.	MAF_USDA=2.083
NC_035085.1	3233258	.	C	T	.	.	MAF_USDA=2.353
NC_035085.1	3233259	.	G	A	.	.	MAF_USDA=2.353
NC_035085.1	3233267	.	C	T	.	.	MAF_INRAE=5.263;MAF_USDA=20.833
NC_035085.1	3233279	.	T	C	.	.	MAF_USDA=2.353
NC_035085.1	3233289	.	C	T	.	.	MAF_INRAE=15.823;MAF_USDA=10.0
NC_035085.1	3233290	.	G	C	.	.	MAF_USDA=3.279
NC_035085.1	3233296	.	A	T	.	.	MAF_USDA=1.639
NC_035085.1	3233299	.	T	C	.	.	MAF_INRAE=5.063;MAF_USDA=8.333
NC_035085.1	3233304	.	A	T	.	.	MAF_INRAE=5.0
NC_035085.1	3233325	.	T	A	.	.	MAF_INRAE=5.0
NC_035085.1	3233376	.	C	T	.	.	MAF_INRAE=5.263;MAF_USDA=34.118
NC_035085.1	3233418	.	T	C	.	.	MAF_USDA=11.475
NC_035085.1	3233464	.	G	T	.	.	MAF_USDA=1.639
NC_035085.1	3233486	.	T	C	.	.	MAF_INRAE=20.253;MAF_USDA=18.235
NC_035085.1	3233491	.	G	A	.	.	MAF_USDA=1.639
NC_035085.1	3233504	.	T	C	.	.	MAF_INRAE=33.544;MAF_USDA=10.0
NC_035085.1	3233590	.	G	A	.	.	MAF_INRAE=16.456;MAF_USDA=4.118
NC_035085.1	3233636	.	G	T	.	.	MAF_USDA=1.667
NC_035085.1	3233646	.	C	T	.	.	MAF_INRAE=26.316;MAF_USDA=13.095
NC_035085.1	3233653	.	C	T	.	.	MAF_USDA=1.667
NC_035085.1	3233655	.	T	A	.	.	MAF_INRAE=5.263;MAF_USDA=34.524
NC_035085.1	3233802	.	G	A	.	.	MAF_INRAE=31.579;MAF_USDA=15.244
NC_035085.1	3233899	.	G	A	.	.	MAF_INRAE=26.316;MAF_USDA=10.366
NC_035085.1	3233903	.	C	A	.	.	MAF_USDA=1.695
NC_035085.1	3234092	.	T	C	.	.	MAF_INRAE=29.747;MAF_USDA=17.059
NC_035085.1	3234120	.	T	G	.	.	MAF_INRAE=15.823;MAF_USDA=10.0
NC_035085.1	3234127	.	T	A	.	.	MAF_INRAE=15.823;MAF_USDA=12.353
NC_035085.1	3234129	.	A	G	.	.	MAF_INRAE=26.582;MAF_USDA=45.294
NC_035085.1	3234167	.	T	G	.	.	MAF_USDA=1.639
NC_035085.1	3234251	.	G	A	.	.	MAF_INRAE=17.089;MAF_USDA=10.656
NC_035085.1	3234345	.	C	T	.	.	MAF_INRAE=21.053;MAF_USDA=4.118
NC_035085.1	3234380	.	T	C	.	.	MAF_INRAE=4.167;MAF_USDA=32.941
NC_035085.1	3234395	.	C	T	.	.	MAF_USDA=2.941
NC_035085.1	3234483	.	T	G	.	.	MAF_INRAE=1.667;MAF_USDA=8.197
NC_035085.1	3234495	.	A	G	.	.	MAF_INRAE=3.165;MAF_USDA=8.824
NC_035085.1	3234506	.	T	C	.	.	MAF_INRAE=1.667;MAF_USDA=1.639
NC_035085.1	3234513	.	A	C	.	.	MAF_INRAE=1.667;MAF_USDA=1.639
NC_035085.1	3234516	.	A	G	.	.	MAF_INRAE=1.667;MAF_USDA=1.639
NC_035085.1	3234519	.	C	A	.	.	MAF_INRAE=1.667;MAF_USDA=1.639
NC_035085.1	3234549	.	T	A	.	.	MAF_USDA=1.639
NC_035085.1	3234556	.	C	T	.	.	MAF_USDA=2.459
NC_035085.1	3234565	.	T	C	.	.	MAF_INRAE=33.544;MAF_USDA=19.412
NC_035085.1	3234573	.	C	T	.	.	MAF_USDA=4.118
NC_035085.1	3234587	.	C	T	.	.	MAF_USDA=4.118
NC_035085.1	3234678	.	AGTA	AGTG	.	.	MAF_USDA=29.167
NC_035085.1	3234684	.	A	G	.	.	MAF_USDA=36.747
NC_035085.1	3234716	.	T	G	.	.	MAF_USDA=5.833
NC_035085.1	3234718	.	A	T	.	.	MAF_USDA=11.31
NC_035085.1	3234719	.	A	T	.	.	MAF_USDA=11.31
NC_035085.1	3234723	.	A	T	.	.	MAF_USDA=5.952
NC_035085.1	3234726	.	T	A	.	.	MAF_USDA=5.952
NC_035085.1	3234753	.	A	T	.	.	MAF_USDA=33.133
NC_035085.1	3234757	.	A	T	.	.	MAF_USDA=11.446
NC_035085.1	3234767	.	C	T	.	.	MAF_USDA=26.19
NC_035085.1	3234769	.	T	A	.	.	MAF_USDA=26.19
NC_035085.1	3234783	.	T	C	.	.	MAF_USDA=37.5
NC_035085.1	3234837	.	C	G	.	.	MAF_USDA=1.639
NC_035085.1	3234880	.	C	G	.	.	MAF_USDA=20.833
NC_035085.1	3234882	.	A	C	.	.	MAF_USDA=8.333
NC_035085.1	3235712	.	G	C	.	.	MAF_INRAE=2.532
NC_035085.1	3235732	.	T	G	.	.	MAF_INRAE=5.263;MAF_USDA=1.829
NC_035085.1	3235738	.	A	C	.	.	MAF_INRAE=3.333;MAF_USDA=3.448
NC_035085.1	3235791	.	T	C	.	.	MAF_INRAE=5.263;MAF_USDA=9.036
NC_035085.1	3235797	.	T	A	.	.	MAF_USDA=43.902
NC_035085.1	3235801	.	C	A	.	.	MAF_INRAE=33.333
NC_035085.1	3235803	.	T	A	.	.	MAF_USDA=2.083
NC_035085.1	3235804	.	T	A	.	.	MAF_USDA=2.083
NC_035085.1	3235886	.	G	A	.	.	MAF_USDA=5.882
NC_035085.1	3235921	.	T	C	.	.	MAF_INRAE=3.165;MAF_USDA=8.824
NC_035085.1	3235945	.	C	A	.	.	MAF_USDA=1.639
NC_035085.1	3236007	.	C	A	.	.	MAF_INRAE=1.667;MAF_USDA=1.639
NC_035085.1	3236016	.	T	A	.	.	MAF_INRAE=5.263;MAF_USDA=1.765
NC_035085.1	3236079	.	G	A	.	.	MAF_USDA=8.333
NC_035085.1	3236088	.	A	G	.	.	MAF_USDA=20.588
NC_035085.1	3236096	.	A	T	.	.	MAF_USDA=1.639
NC_035085.1	3236113	.	A	G	.	.	MAF_USDA=1.639
NC_035085.1	3236118	.	C	A	.	.	MAF_USDA=1.639
NC_035085.1	3236170	.	C	A	.	.	MAF_INRAE=21.053;MAF_USDA=12.5
NC_035085.1	3236213	.	T	C	.	.	MAF_INRAE=18.354;MAF_USDA=4.706
NC_035085.1	3236214	.	C	A	.	.	MAF_INRAE=17.5;MAF_USDA=4.706
NC_035085.1	3236224	.	C	A	.	.	MAF_INRAE=18.354;MAF_USDA=5.294
NC_035085.1	3236248	.	A	T	.	.	MAF_INRAE=18.354;MAF_USDA=4.706
NC_035085.1	3236257	.	C	T	.	.	MAF_USDA=5.882
NC_035085.1	3236261	.	T	C	.	.	MAF_INRAE=3.165;MAF_USDA=8.235
NC_035085.1	3236274	.	C	A	.	.	MAF_INRAE=17.722;MAF_USDA=5.294
NC_035085.1	3236360	.	C	A	.	.	MAF_INRAE=5.263;MAF_USDA=1.765
NC_035085.1	3236406	.	T	G	.	.	MAF_INRAE=2.5;MAF_USDA=5.738
NC_035085.1	3236657	.	C	T	.	.	MAF_USDA=1.765
NC_035085.1	3236723	.	G	A	.	.	MAF_INRAE=16.456;MAF_USDA=47.647
NC_035085.1	3236739	.	T	C	.	.	MAF_USDA=5.882
NC_035085.1	3236743	.	A	G	.	.	MAF_USDA=5.882
NC_035085.1	3236745	.	C	T	.	.	MAF_USDA=3.529
NC_035085.1	3236770	.	T	C	.	.	MAF_INRAE=15.823;MAF_USDA=48.235
NC_035085.1	3236787	.	T	G	.	.	MAF_INRAE=21.519
NC_035085.1	3236811	.	A	T	.	.	MAF_INRAE=17.722;MAF_USDA=24.706
NC_035085.1	3236852	.	C	T	.	.	MAF_INRAE=8.228;MAF_USDA=29.412
NC_035085.1	3236919	.	C	A	.	.	MAF_INRAE=21.519;MAF_USDA=33.529
NC_035085.1	3236927	.	C	A	.	.	MAF_INRAE=16.456;MAF_USDA=48.824
NC_035085.1	3236974	.	A	G	.	.	MAF_USDA=10.417
NC_035085.1	3236981	.	C	T	.	.	MAF_USDA=2.083
NC_035085.1	3236987	.	G	T	.	.	MAF_USDA=12.5
NC_035085.1	3236991	.	C	T	.	.	MAF_USDA=7.647
NC_035085.1	3237022	.	T	C	.	.	MAF_INRAE=5.263;MAF_USDA=3.529
NC_035085.1	3237181	.	G	T	.	.	MAF_USDA=8.197
NC_035085.1	3237194	.	T	C	.	.	MAF_INRAE=3.165;MAF_USDA=10.588
NC_035085.1	3237199	.	A	G	.	.	MAF_USDA=8.333
NC_035085.1	3237262	.	G	A	.	.	MAF_USDA=2.459
NC_035085.1	3237377	.	A	C	.	.	MAF_INRAE=14.167
NC_035085.1	3237603	.	C	T	.	.	MAF_USDA=1.765
NC_035085.1	3237612	.	G	T	.	.	MAF_USDA=11.176
NC_035085.1	3237760	.	A	G	.	.	MAF_USDA=1.639
NC_035085.1	3237761	.	G	A	.	.	MAF_USDA=1.639
NC_035085.1	3237809	.	A	T	.	.	MAF_INRAE=12.658;MAF_USDA=4.706
NC_035085.1	3237827	.	T	C	.	.	MAF_USDA=1.639
NC_035085.1	3237854	.	T	C	.	.	MAF_INRAE=8.861;MAF_USDA=44.118
NC_035085.1	3237958	.	A	G	.	.	MAF_INRAE=15.789
NC_035085.1	3237992	.	T	G	.	.	MAF_INRAE=26.316;MAF_USDA=47.647
NC_035085.1	3238033	.	G	A	.	.	MAF_INRAE=3.165;MAF_USDA=8.824
NC_035085.1	3238106	.	C	T	.	.	MAF_USDA=1.765
NC_035085.1	3238136	.	G	A	.	.	MAF_USDA=1.639
NC_035085.1	3238199	.	C	T	.	.	MAF_INRAE=3.165;MAF_USDA=8.824
NC_035085.1	3238206	.	G	A	.	.	MAF_INRAE=6.962;MAF_USDA=44.118
NC_035085.1	3238215	.	A	T	.	.	MAF_USDA=3.279
NC_035085.1	3238247	.	G	T	.	.	MAF_INRAE=50.0;MAF_USDA=28.824
NC_035085.1	3238314	.	G	A	.	.	MAF_USDA=1.639
NC_035085.1	3238332	.	G	C	.	.	MAF_USDA=6.557
NC_035085.1	3238343	.	T	C	.	.	MAF_USDA=1.667
NC_035085.1	3238344	.	A	T	.	.	MAF_INRAE=34.167
NC_035085.1	3238346	.	T	G	.	.	MAF_USDA=6.557
NC_035085.1	3238356	.	T	A	.	.	MAF_INRAE=2.5
NC_035085.1	3238360	.	T	G	.	.	MAF_INRAE=10.833;MAF_USDA=5.882
NC_035085.1	3238389	.	A	T	.	.	MAF_USDA=5.882
NC_035085.1	3238408	.	T	A	.	.	MAF_USDA=3.279
NC_035085.1	3238414	.	G	A	.	.	MAF_INRAE=6.962;MAF_USDA=16.667
NC_035085.1	3238566	.	T	C	.	.	MAF_INRAE=2.5
NC_035085.1	3238567	.	G	A	.	.	MAF_INRAE=6.329;MAF_USDA=13.095
NC_035085.1	3238575	.	C	T	.	.	MAF_USDA=2.381
NC_035085.1	3238592	.	A	G	.	.	MAF_INRAE=2.5;MAF_USDA=44.048
NC_035085.1	3238658	.	A	T	.	.	MAF_INRAE=6.667
NC_035085.1	3238661	.	C	A	.	.	MAF_INRAE=8.861;MAF_USDA=48.824
NC_035085.1	3238688	.	T	A	.	.	MAF_INRAE=5.0;MAF_USDA=48.824
NC_035085.1	3238721	.	C	T	.	.	MAF_INRAE=4.167;MAF_USDA=16.667
NC_035085.1	3238748	.	C	T	.	.	MAF_INRAE=10.526;MAF_USDA=17.647
NC_035085.1	3238769	.	G	A	.	.	MAF_INRAE=3.333
NC_035085.1	3238787	.	A	T	.	.	MAF_USDA=5.833
NC_035085.1	3238811	.	C	T	.	.	MAF_INRAE=9.167;MAF_USDA=21.765
NC_035085.1	3238842	.	T	C	.	.	MAF_INRAE=7.595;MAF_USDA=50.0
NC_035085.1	3238928	.	A	G	.	.	MAF_USDA=16.667
NC_035085.1	3238976	.	C	T	.	.	MAF_INRAE=46.203;MAF_USDA=26.471
NC_035085.1	3238985	.	A	G	.	.	MAF_USDA=2.083
NC_035085.1	3238988	.	C	A	.	.	MAF_USDA=4.098
NC_035085.1	3238992	.	A	G	.	.	MAF_USDA=2.459
NC_035085.1	3238999	.	C	A	.	.	MAF_INRAE=13.291;MAF_USDA=5.294
NC_035085.1	3239016	.	A	G	.	.	MAF_INRAE=7.595;MAF_USDA=14.583
NC_035085.1	3239020	.	A	T	.	.	MAF_INRAE=37.975;MAF_USDA=37.5
NC_035085.1	3239031	.	G	A	.	.	MAF_INRAE=39.241;MAF_USDA=26.471
NC_035085.1	3239054	.	T	C	.	.	MAF_INRAE=37.975
NC_035085.1	3239060	.	C	T	.	.	MAF_USDA=2.459
NC_035085.1	3239076	.	G	T	.	.	MAF_USDA=3.279
NC_035085.1	3239081	.	G	A	.	.	MAF_INRAE=8.333
NC_035085.1	3239090	.	A	G	.	.	MAF_INRAE=8.333;MAF_USDA=7.377
NC_035085.1	3239095	.	C	T	.	.	MAF_INRAE=7.595;MAF_USDA=44.706
NC_035085.1	3239117	.	G	A	.	.	MAF_INRAE=7.595;MAF_USDA=45.294
NC_035085.1	3239122	.	C	A	.	.	MAF_INRAE=7.595;MAF_USDA=44.706
NC_035085.1	3239123	.	A	G	.	.	MAF_INRAE=3.333;MAF_USDA=45.882
NC_035085.1	3239143	.	C	T	.	.	MAF_USDA=6.557
NC_035085.1	3239171	.	G	T	.	.	MAF_INRAE=21.053;MAF_USDA=28.235
NC_035085.1	3239176	.	C	T	.	.	MAF_USDA=6.557
NC_035085.1	3239203	.	G	T	.	.	MAF_INRAE=21.053;MAF_USDA=35.417
NC_035085.1	3239230	.	G	A	.	.	MAF_USDA=29.167
NC_035085.1	3239254	.	G	A	.	.	MAF_USDA=3.333
NC_035085.1	3239278	.	G	A	.	.	MAF_USDA=23.529
NC_035085.1	3239279	.	T	A	.	.	MAF_USDA=23.529
NC_035085.1	3239283	.	G	T	.	.	MAF_USDA=7.647
NC_035085.1	3239300	.	T	G	.	.	MAF_USDA=23.529
NC_035085.1	3239302	.	T	C	.	.	MAF_USDA=2.459
NC_035085.1	3239316	.	T	C	.	.	MAF_USDA=50.0
NC_035085.1	3239318	.	T	C	.	.	MAF_USDA=49.405
NC_035085.1	3239320	.	TCG	TCA	.	.	MAF_USDA=41.667
NC_035085.1	3239322	.	G	A	.	.	MAF_USDA=22.5
NC_035085.1	3239363	.	G	T	.	.	MAF_INRAE=21.053
NC_035085.1	3239368	.	C	G,A	.	.	MAF_INRAE=21.053
NC_035085.1	3239921	.	G	A	.	.	MAF_INRAE=21.053
NC_035085.1	3239991	.	A	T	.	.	MAF_INRAE=10.526;MAF_USDA=20.238
NC_035085.1	3240051	.	G	A	.	.	MAF_INRAE=34.211;MAF_USDA=13.529
NC_035085.1	3240064	.	T	C	.	.	MAF_USDA=7.377
NC_035085.1	3240068	.	C	G	.	.	MAF_USDA=1.667
NC_035085.1	3240074	.	A	G	.	.	MAF_INRAE=5.263;MAF_USDA=29.762
NC_035085.1	3240098	.	G	T	.	.	MAF_USDA=22.024
NC_035085.1	3240104	.	G	A	.	.	MAF_USDA=5.0
NC_035085.1	3240142	.	T	A	.	.	MAF_USDA=14.706
NC_035085.1	3240143	.	T	G	.	.	MAF_USDA=14.706
NC_035085.1	3240153	.	G	A	.	.	MAF_USDA=4.167
NC_035085.1	3240157	.	T	A	.	.	MAF_USDA=4.167
NC_035085.1	3240159	.	A	C	.	.	MAF_USDA=13.333
NC_035085.1	3240192	.	C	T	.	.	MAF_USDA=27.059
NC_035085.1	3240235	.	C	T	.	.	MAF_INRAE=5.263;MAF_USDA=4.118
NC_035085.1	3240259	.	T	C	.	.	MAF_USDA=4.098
NC_035085.1	3240266	.	T	G	.	.	MAF_USDA=6.548
NC_035085.1	3240367	.	C	A	.	.	MAF_INRAE=15.789;MAF_USDA=22.353
NC_035085.1	3240429	.	T	C	.	.	MAF_USDA=2.459
NC_035085.1	3240495	.	A	G	.	.	MAF_INRAE=5.263;MAF_USDA=7.647
NC_035085.1	3240525	.	C	A	.	.	MAF_USDA=3.279
NC_035085.1	3240574	.	A	T	.	.	MAF_INRAE=38.608;MAF_USDA=14.583
NC_035085.1	3240584	.	C	A	.	.	MAF_INRAE=48.101;MAF_USDA=37.952
NC_035085.1	3240604	.	T	G	.	.	MAF_USDA=1.639
NC_035085.1	3240605	.	C	T	.	.	MAF_INRAE=35.443;MAF_USDA=21.765
NC_035085.1	3240618	.	A	G	.	.	MAF_USDA=4.098
NC_035085.1	3240620	.	T	C	.	.	MAF_INRAE=43.671;MAF_USDA=24.706
NC_035085.1	3240635	.	A	C	.	.	MAF_INRAE=3.333;MAF_USDA=10.656
NC_035085.1	3240765	.	T	C	.	.	MAF_INRAE=35.443;MAF_USDA=18.824
NC_035085.1	3240767	.	G	A	.	.	MAF_USDA=4.098
NC_035085.1	3240857	.	G	C	.	.	MAF_INRAE=9.494;MAF_USDA=17.059
NC_035085.1	3240858	.	A	T	.	.	MAF_INRAE=9.167;MAF_USDA=17.647
NC_035085.1	3240923	.	A	G	.	.	MAF_USDA=1.176
NC_035085.1	3241032	.	C	A	.	.	MAF_USDA=2.459
NC_035085.1	3241035	.	A	G	.	.	MAF_USDA=3.279
NC_035085.1	3241047	.	G	C	.	.	MAF_USDA=3.279
NC_035085.1	3241052	.	C	A	.	.	MAF_USDA=1.639
NC_035085.1	3241061	.	A	G	.	.	MAF_USDA=3.279
NC_035085.1	3241069	.	A	T	.	.	MAF_USDA=3.279
NC_035085.1	3241073	.	A	G	.	.	MAF_USDA=1.639
NC_035085.1	3241075	.	G	A	.	.	MAF_USDA=2.459
NC_035085.1	3241090	.	C	A	.	.	MAF_USDA=21.176
NC_035085.1	3241091	.	A	C	.	.	MAF_USDA=21.765
NC_035085.1	3241117	.	C	G	.	.	MAF_USDA=1.639
NC_035085.1	3241417	.	A	C	.	.	MAF_USDA=24.118
NC_035085.1	3241470	.	G	T	.	.	MAF_INRAE=15.823;MAF_USDA=4.167
NC_035085.1	3241516	.	C	G	.	.	MAF_INRAE=44.167;MAF_USDA=18.452
NC_035085.1	3241547	.	G	A	.	.	MAF_USDA=1.765
NC_035085.1	3241550	.	A	G	.	.	MAF_USDA=1.639
NC_035085.1	3241643	.	C	T	.	.	MAF_USDA=1.765
NC_035085.1	3241660	.	G	A	.	.	MAF_USDA=4.098
NC_035085.1	3241665	.	T	A	.	.	MAF_USDA=13.115
NC_035085.1	3241711	.	A	G	.	.	MAF_USDA=6.25
NC_035085.1	3241783	.	A	C	.	.	MAF_USDA=1.667
NC_035085.1	3241817	.	C	A	.	.	MAF_USDA=7.059
NC_035085.1	3241823	.	T	A	.	.	MAF_USDA=8.333
NC_035085.1	3241826	.	A	T	.	.	MAF_USDA=6.25
NC_035085.1	3241872	.	G	T	.	.	MAF_INRAE=22.152;MAF_USDA=16.667
NC_035085.1	3241915	.	CATTTATATAATCTATATA	CATTTATATAATCTATATC	.	.	MAF_USDA=16.667
NC_035085.1	3242334	.	G	T	.	.	MAF_USDA=27.273
NC_035085.1	3242377	.	T	C	.	.	MAF_USDA=27.083
NC_035085.1	3242407	.	T	G	.	.	MAF_USDA=21.739
NC_035085.1	3242446	.	G	A	.	.	MAF_USDA=40.588
NC_035085.1	3242450	.	G	A	.	.	MAF_USDA=23.529
NC_035085.1	3242454	.	T	A	.	.	MAF_USDA=3.279
NC_035085.1	3242506	.	G	T	.	.	MAF_USDA=41.667
NC_035085.1	3242529	.	A	T	.	.	MAF_USDA=5.738
NC_035085.1	3242564	.	T	C	.	.	MAF_USDA=5.738
NC_035085.1	3242587	.	G	C	.	.	MAF_INRAE=17.5;MAF_USDA=20.0
NC_035085.1	3242621	.	T	A	.	.	MAF_USDA=3.279
NC_035085.1	3242649	.	G	T	.	.	MAF_INRAE=2.5;MAF_USDA=7.377
NC_035085.1	3242802	.	G	A	.	.	MAF_USDA=31.25
NC_035085.1	3242829	.	G	T	.	.	MAF_USDA=33.333
NC_035085.1	3242845	.	G	C	.	.	MAF_INRAE=36.842;MAF_USDA=37.5
NC_035085.1	3242869	.	G	A	.	.	MAF_INRAE=10.526;MAF_USDA=37.5
NC_035085.1	3242872	.	C	T	.	.	MAF_USDA=37.5
NC_035085.1	3242874	.	C	G	.	.	MAF_USDA=35.417
NC_035085.1	3242916	.	G	A	.	.	MAF_USDA=22.917
NC_035085.1	3247794	.	T	A	.	.	MAF_INRAE=5.263;MAF_USDA=20.833
NC_035085.1	3247822	.	A	C	.	.	MAF_USDA=17.059
NC_035085.1	3248283	.	T	C	.	.	MAF_USDA=37.5
NC_035085.1	3248299	.	T	C	.	.	MAF_USDA=1.639
NC_035085.1	3248315	.	T	A	.	.	MAF_USDA=39.412
NC_035085.1	3248350	.	T	A	.	.	MAF_USDA=8.333
NC_035085.1	3248390	.	A	T	.	.	MAF_USDA=3.279
NC_035085.1	3248419	.	G	C	.	.	MAF_INRAE=13.924;MAF_USDA=47.917
NC_035085.1	3248481	.	A	T	.	.	MAF_INRAE=34.81;MAF_USDA=27.059
NC_035085.1	3248487	.	C	A	.	.	MAF_USDA=3.279
NC_035085.1	3248512	.	A	T	.	.	MAF_USDA=3.279
NC_035085.1	3248684	.	C	A	.	.	MAF_USDA=4.167
NC_035085.1	3248687	.	C	T	.	.	MAF_USDA=2.083
NC_035085.1	3249157	.	A	T	.	.	MAF_USDA=1.639
NC_035085.1	3249414	.	G	A	.	.	MAF_USDA=21.765
NC_035085.1	3249423	.	G	A	.	.	MAF_USDA=4.918
NC_035085.1	3251889	.	G	A	.	.	MAF_USDA=5.0
NC_035085.1	3251995	.	A	G	.	.	MAF_USDA=2.5
NC_035085.1	3252023	.	C	T	.	.	MAF_USDA=3.333
NC_035085.1	3252096	.	G	A	.	.	MAF_USDA=2.459
NC_035085.1	3252102	.	C	A	.	.	MAF_USDA=2.459
NC_035085.1	3252148	.	A	G	.	.	MAF_USDA=4.098
NC_035085.1	3252154	.	C	A	.	.	MAF_USDA=2.459
NC_035085.1	3252160	.	C	T	.	.	MAF_USDA=2.459
NC_035085.1	3252161	.	A	G	.	.	MAF_USDA=2.459
NC_035085.1	3252187	.	T	G	.	.	MAF_USDA=3.279
NC_035085.1	3252197	.	C	A	.	.	MAF_USDA=2.459
NC_035085.1	3252317	.	G	A	.	.	MAF_USDA=1.176
NC_035085.1	3252347	.	T	G	.	.	MAF_USDA=3.279
NC_035085.1	3252360	.	C	T	.	.	MAF_USDA=2.459
NC_035085.1	3252375	.	T	C	.	.	MAF_USDA=2.459
NC_035085.1	3254508	.	A	G	.	.	MAF_USDA=6.25
NC_035085.1	3254613	.	T	A	.	.	MAF_USDA=22.917
NC_035085.1	3254625	.	A	G	.	.	MAF_USDA=22.917
NC_035085.1	3254740	.	G	T	.	.	MAF_USDA=40.361
NC_035085.1	3254751	.	C	T	.	.	MAF_USDA=1.695
NC_035085.1	3254858	.	T	G	.	.	MAF_USDA=1.639
NC_035085.1	3254969	.	T	G	.	.	MAF_INRAE=42.105
NC_035085.1	3255018	.	G	A	.	.	MAF_USDA=1.639
NC_035085.1	3255056	.	G	A	.	.	MAF_INRAE=10.526;MAF_USDA=1.765
NC_035085.1	3255502	.	A	G	.	.	MAF_INRAE=1.667
NC_035085.1	3255515	.	T	G	.	.	MAF_INRAE=1.667
NC_035085.1	3255578	.	T	A	.	.	MAF_INRAE=39.474;MAF_USDA=10.0
NC_035085.1	3255614	.	A	T	.	.	MAF_INRAE=39.474;MAF_USDA=8.824
NC_035085.1	3255645	.	C	G	.	.	MAF_USDA=14.583
NC_035085.1	3255659	.	G	C	.	.	MAF_INRAE=39.474;MAF_USDA=9.412
NC_035085.1	3255705	.	C	G	.	.	MAF_USDA=12.5
NC_035085.1	3255783	.	T	G	.	.	MAF_USDA=8.333
NC_035085.1	3263448	.	G	A	.	.	MAF_USDA=1.639
NC_035085.1	3263454	.	A	G	.	.	MAF_INRAE=2.5;MAF_USDA=2.459
NC_035085.1	3263479	.	T	G	.	.	MAF_INRAE=2.5;MAF_USDA=2.459
NC_035085.1	3263560	.	G	A	.	.	MAF_USDA=3.279
NC_035085.1	3263581	.	G	A	.	.	MAF_USDA=1.639
NC_035085.1	3263661	.	T	G	.	.	MAF_INRAE=1.667
NC_035085.1	3263662	.	A	T	.	.	MAF_INRAE=13.924;MAF_USDA=44.118
NC_035085.1	3263683	.	C	T	.	.	MAF_USDA=39.583
NC_035085.1	3263736	.	G	A	.	.	MAF_USDA=4.098
NC_035085.1	3263845	.	T	C	.	.	MAF_USDA=10.588
NC_035085.1	3263860	.	C	T	.	.	MAF_USDA=14.024
NC_035085.1	3264047	.	C	A	.	.	MAF_USDA=8.824
NC_035085.1	3264048	.	C	A	.	.	MAF_USDA=9.412
NC_035085.1	3264054	.	G	A	.	.	MAF_USDA=7.647
NC_035085.1	3264063	.	G	A	.	.	MAF_USDA=1.639
NC_035085.1	3264069	.	C	T	.	.	MAF_USDA=5.738
NC_035085.1	3264126	.	A	T	.	.	MAF_INRAE=31.579;MAF_USDA=30.588
NC_035085.1	3264214	.	G	A	.	.	MAF_INRAE=31.579;MAF_USDA=15.294
NC_035085.1	3264222	.	C	T	.	.	MAF_INRAE=31.579;MAF_USDA=29.412
NC_035085.1	3264276	.	T	A	.	.	MAF_USDA=2.353
NC_035085.1	3264285	.	C	A	.	.	MAF_INRAE=13.291;MAF_USDA=43.529
NC_035085.1	3264401	.	A	G	.	.	MAF_INRAE=15.789;MAF_USDA=39.412
NC_035085.1	3264831	.	G	T	.	.	MAF_INRAE=10.526;MAF_USDA=1.765
NC_035085.1	3265066	.	A	G	.	.	MAF_INRAE=2.5;MAF_USDA=10.345
NC_035085.1	3265092	.	C	G	.	.	MAF_INRAE=47.468;MAF_USDA=49.138
NC_035085.1	3265099	.	A	T	.	.	MAF_USDA=2.5
NC_035085.1	3265178	.	A	C	.	.	MAF_USDA=16.471
NC_035085.1	3265510	.	C	A	.	.	MAF_USDA=2.083
NC_035085.1	3269132	.	G	A	.	.	MAF_USDA=7.627
NC_035085.1	3269143	.	C	T	.	.	MAF_USDA=1.667
NC_035085.1	3269171	.	C	A	.	.	MAF_USDA=10.417
NC_035085.1	3269172	.	G	A	.	.	MAF_USDA=6.627
NC_035085.1	3269192	.	G	A	.	.	MAF_USDA=31.098
NC_035085.1	3269199	.	T	A	.	.	MAF_USDA=1.667
NC_035085.1	3269226	.	G	T	.	.	MAF_USDA=5.085
NC_035085.1	3269230	.	T	C	.	.	MAF_USDA=5.0
NC_035085.1	3269341	.	T	A	.	.	MAF_USDA=4.167
NC_035085.1	3269349	.	A	T	.	.	MAF_USDA=10.417
NC_035085.1	3269352	.	G	A	.	.	MAF_USDA=1.667
NC_035085.1	3269670	.	G	T	.	.	MAF_USDA=22.917
NC_035085.1	3269685	.	G	T	.	.	MAF_USDA=8.333
NC_035085.1	3269686	.	G	T	.	.	MAF_USDA=8.333
NC_035085.1	3269732	.	A	G	.	.	MAF_USDA=50.0
NC_035085.1	3269738	.	C	T	.	.	MAF_USDA=2.083
NC_035085.1	3269911	.	A	C	.	.	MAF_USDA=14.583
NC_035085.1	3270073	.	T	C	.	.	MAF_USDA=3.279
NC_035085.1	3270075	.	G	A	.	.	MAF_INRAE=10.526;MAF_USDA=4.706
NC_035085.1	3270078	.	T	A	.	.	MAF_USDA=16.471
NC_035085.1	3270094	.	G	C	.	.	MAF_USDA=3.333
NC_035085.1	3270096	.	G	A	.	.	MAF_USDA=20.833
NC_035085.1	3270121	.	T	C	.	.	MAF_USDA=1.695
NC_035085.1	3270131	.	C	T	.	.	MAF_USDA=1.695
NC_035085.1	3270135	.	C	T	.	.	MAF_INRAE=1.667
NC_035085.1	3270143	.	C	A	.	.	MAF_INRAE=1.667
NC_035085.1	3270144	.	T	A	.	.	MAF_INRAE=1.667
NC_035085.1	3270185	.	T	C	.	.	MAF_INRAE=1.667;MAF_USDA=11.475
NC_035085.1	3270292	.	G	T	.	.	MAF_USDA=9.412
NC_035085.1	3270303	.	C	T	.	.	MAF_INRAE=1.667;MAF_USDA=4.706
NC_035085.1	3270321	.	C	T	.	.	MAF_USDA=1.639
NC_035085.1	3270399	.	A	C	.	.	MAF_INRAE=7.595;MAF_USDA=6.557
NC_035085.1	3270445	.	C	T	.	.	MAF_INRAE=2.5
NC_035085.1	3270457	.	A	T	.	.	MAF_INRAE=40.506;MAF_USDA=45.294
NC_035085.1	3270512	.	A	G	.	.	MAF_INRAE=3.333;MAF_USDA=8.197
NC_035085.1	3270585	.	G	T	.	.	MAF_INRAE=14.557;MAF_USDA=32.353
NC_035085.1	3270742	.	G	A	.	.	MAF_INRAE=36.709;MAF_USDA=17.059
NC_035085.1	3270751	.	T	G	.	.	MAF_INRAE=1.667
NC_035085.1	3270753	.	C	T	.	.	MAF_USDA=3.529
NC_035085.1	3270797	.	T	C	.	.	MAF_USDA=14.583
NC_035085.1	3270801	.	G	A	.	.	MAF_INRAE=2.5
NC_035085.1	3270807	.	G	A	.	.	MAF_INRAE=39.241;MAF_USDA=46.471
NC_035085.1	3270819	.	T	C	.	.	MAF_INRAE=36.076;MAF_USDA=17.059
NC_035085.1	3270863	.	C	T	.	.	MAF_INRAE=36.076;MAF_USDA=11.765
NC_035085.1	3270955	.	T	G	.	.	MAF_USDA=2.083
NC_035085.1	3271053	.	C	G	.	.	MAF_USDA=14.583
NC_035085.1	3271077	.	A	G	.	.	MAF_INRAE=4.167;MAF_USDA=21.765
NC_035085.1	3271160	.	T	C	.	.	MAF_INRAE=3.333;MAF_USDA=37.5
NC_035085.1	3271260	.	A	T	.	.	MAF_INRAE=30.0
NC_035085.1	3271353	.	A	G	.	.	MAF_USDA=3.279
NC_035085.1	3271361	.	G	A	.	.	MAF_INRAE=23.418;MAF_USDA=42.353
NC_035085.1	3271481	.	C	A	.	.	MAF_USDA=2.083
NC_035085.1	3271575	.	A	T	.	.	MAF_USDA=2.5
NC_035085.1	3271576	.	C	T	.	.	MAF_USDA=10.87
NC_035085.1	3272524	.	G	C	.	.	MAF_USDA=20.833
NC_035085.1	3272532	.	C	T	.	.	MAF_USDA=8.333
NC_035085.1	3272544	.	T	C	.	.	MAF_USDA=7.647
NC_035085.1	3272547	.	A	G	.	.	MAF_USDA=27.083
NC_035085.1	3272558	.	A	T	.	.	MAF_USDA=31.25
NC_035085.1	3272572	.	G	A	.	.	MAF_USDA=8.333
NC_035085.1	3272588	.	C	A	.	.	MAF_USDA=12.5
NC_035085.1	3272629	.	G	T	.	.	MAF_USDA=7.059
NC_035085.1	3273603	.	C	G	.	.	MAF_USDA=11.765
NC_035085.1	3273655	.	T	G	.	.	MAF_USDA=5.294
NC_035085.1	3273683	.	T	C	.	.	MAF_INRAE=13.291;MAF_USDA=6.471
NC_035085.1	3273742	.	A	C	.	.	MAF_USDA=4.167
NC_035085.1	3273755	.	A	G	.	.	MAF_USDA=15.294
NC_035085.1	3273770	.	C	G	.	.	MAF_INRAE=27.848;MAF_USDA=33.529
NC_035085.1	3273780	.	T	C	.	.	MAF_USDA=1.765
NC_035085.1	3273827	.	C	T	.	.	MAF_USDA=5.882
NC_035085.1	3273835	.	A	G	.	.	MAF_INRAE=27.848;MAF_USDA=24.118
NC_035085.1	3273880	.	A	G	.	.	MAF_INRAE=26.316;MAF_USDA=16.471
NC_035085.1	3273953	.	T	A	.	.	MAF_INRAE=1.667
NC_035085.1	3274053	.	G	T	.	.	MAF_USDA=8.235
NC_035085.1	3274104	.	T	G	.	.	MAF_INRAE=27.848;MAF_USDA=5.738
NC_035085.1	3274170	.	G	T	.	.	MAF_INRAE=12.658;MAF_USDA=17.647
NC_035085.1	3274178	.	T	G	.	.	MAF_INRAE=12.658;MAF_USDA=17.647
NC_035085.1	3274189	.	A	G	.	.	MAF_INRAE=12.025;MAF_USDA=17.647
NC_035085.1	3274196	.	T	C	.	.	MAF_USDA=12.5
NC_035085.1	3274225	.	T	C	.	.	MAF_INRAE=12.658;MAF_USDA=17.647
NC_035085.1	3274241	.	A	G	.	.	MAF_INRAE=2.5
NC_035085.1	3274242	.	A	G	.	.	MAF_INRAE=46.667;MAF_USDA=42.941
NC_035085.1	3274245	.	A	C	.	.	MAF_INRAE=32.278;MAF_USDA=38.235
NC_035085.1	3274248	.	G	A	.	.	MAF_INRAE=1.667
NC_035085.1	3274249	.	T	C	.	.	MAF_INRAE=1.667;MAF_USDA=11.176
NC_035085.1	3274250	.	A	T	.	.	MAF_INRAE=1.667;MAF_USDA=11.176
NC_035085.1	3274258	.	G	A	.	.	MAF_INRAE=14.167;MAF_USDA=20.238
NC_035085.1	3274279	.	G	A	.	.	MAF_USDA=35.417
NC_035085.1	3274295	.	A	G	.	.	MAF_USDA=5.882
NC_035085.1	3274299	.	G	A	.	.	MAF_INRAE=35.833;MAF_USDA=40.588
NC_035085.1	3274304	.	A	C	.	.	MAF_USDA=4.118
NC_035085.1	3274338	.	T	A	.	.	MAF_INRAE=40.506;MAF_USDA=37.647
NC_035085.1	3274339	.	G	A	.	.	MAF_INRAE=36.667;MAF_USDA=37.647
NC_035085.1	3274344	.	A	G	.	.	MAF_USDA=5.882
NC_035085.1	3274368	.	G	A	.	.	MAF_INRAE=31.646;MAF_USDA=38.824
NC_035085.1	3274372	.	G	A	.	.	MAF_USDA=1.639
NC_035085.1	3274376	.	A	G	.	.	MAF_INRAE=12.658;MAF_USDA=20.0
NC_035085.1	3274408	.	T	C	.	.	MAF_USDA=6.25
NC_035085.1	3274411	.	T	C	.	.	MAF_INRAE=1.667;MAF_USDA=1.639
NC_035085.1	3274467	.	C	A	.	.	MAF_INRAE=47.5;MAF_USDA=45.882
NC_035085.1	3274483	.	T	C	.	.	MAF_USDA=4.118
NC_035085.1	3274509	.	C	T	.	.	MAF_INRAE=10.833;MAF_USDA=8.824
NC_035085.1	3274532	.	T	A	.	.	MAF_USDA=9.412
NC_035085.1	3274537	.	T	C	.	.	MAF_USDA=2.083
NC_035085.1	3274573	.	C	A	.	.	MAF_USDA=14.583
NC_035085.1	3274580	.	T	A	.	.	MAF_USDA=45.833
NC_035085.1	3274589	.	C	G	.	.	MAF_INRAE=20.833
NC_035085.1	3274621	.	C	A	.	.	MAF_INRAE=2.632
NC_035085.1	3274637	.	C	G	.	.	MAF_USDA=8.333
NC_035085.1	3274650	.	C	T	.	.	MAF_USDA=41.667
NC_035085.1	3274676	.	A	T	.	.	MAF_USDA=45.833
NC_035085.1	3274710	.	C	T	.	.	MAF_USDA=22.917
NC_035085.1	3275645	.	T	C	.	.	MAF_USDA=2.459
NC_035085.1	3275647	.	A	C	.	.	MAF_INRAE=10.526;MAF_USDA=11.765
NC_035085.1	3275650	.	T	A	.	.	MAF_USDA=10.417
NC_035085.1	3275651	.	T	A	.	.	MAF_INRAE=15.789
NC_035085.1	3275652	.	A	T	.	.	MAF_INRAE=31.579
NC_035085.1	3275654	.	A	T	.	.	MAF_USDA=4.237
NC_035085.1	3275659	.	T	A	.	.	MAF_INRAE=15.789;MAF_USDA=34.746
NC_035085.1	3275709	.	C	T	.	.	MAF_USDA=2.459
NC_035085.1	3275715	.	T	A	.	.	MAF_USDA=7.647
NC_035085.1	3275740	.	T	C	.	.	MAF_INRAE=10.526;MAF_USDA=8.824
NC_035085.1	3275790	.	T	C	.	.	MAF_INRAE=10.526;MAF_USDA=33.529
NC_035085.1	3275843	.	T	C	.	.	MAF_INRAE=12.658;MAF_USDA=8.824
NC_035085.1	3275880	.	C	T	.	.	MAF_INRAE=12.658;MAF_USDA=5.882
NC_035085.1	3275926	.	T	C	.	.	MAF_INRAE=39.873;MAF_USDA=25.882
NC_035085.1	3275954	.	C	T	.	.	MAF_USDA=1.639
NC_035085.1	3275958	.	G	A	.	.	MAF_USDA=1.639
NC_035085.1	3275999	.	G	T	.	.	MAF_INRAE=13.924;MAF_USDA=8.824
NC_035085.1	3276029	.	G	A	.	.	MAF_USDA=2.353
NC_035085.1	3276035	.	A	G	.	.	MAF_INRAE=13.291;MAF_USDA=8.824
NC_035085.1	3276037	.	A	G	.	.	MAF_INRAE=14.167;MAF_USDA=8.824
NC_035085.1	3276202	.	G	C	.	.	MAF_USDA=7.059
NC_035085.1	3276225	.	C	T	.	.	MAF_USDA=1.639
NC_035085.1	3276304	.	T	G	.	.	MAF_USDA=4.098
NC_035085.1	3276321	.	C	A	.	.	MAF_USDA=1.639
NC_035085.1	3276416	.	C	T	.	.	MAF_INRAE=28.481;MAF_USDA=5.833
NC_035085.1	3276417	.	C	T	.	.	MAF_USDA=10.0
NC_035085.1	3276501	.	C	T	.	.	MAF_INRAE=13.924;MAF_USDA=4.167
NC_035085.1	3276502	.	T	C	.	.	MAF_USDA=2.083
NC_035085.1	3276503	.	G	A	.	.	MAF_USDA=1.19
NC_035085.1	3276522	.	G	A	.	.	MAF_USDA=6.25
NC_035085.1	3276574	.	G	A	.	.	MAF_INRAE=32.278
NC_035085.1	3276577	.	C	A	.	.	MAF_INRAE=14.557;MAF_USDA=14.583
NC_035085.1	3276581	.	G	A	.	.	MAF_INRAE=15.833
NC_035085.1	3276613	.	C	T	.	.	MAF_INRAE=10.833;MAF_USDA=7.143
NC_035085.1	3276620	.	C	T	.	.	MAF_INRAE=9.494;MAF_USDA=6.548
NC_035085.1	3276633	.	T	C	.	.	MAF_INRAE=8.228;MAF_USDA=5.0
NC_035085.1	3276651	.	T	A	.	.	MAF_INRAE=10.759;MAF_USDA=3.571
NC_035085.1	3276660	.	C	A	.	.	MAF_INRAE=9.494;MAF_USDA=2.542
NC_035085.1	3276661	.	A	G	.	.	MAF_INRAE=9.167;MAF_USDA=2.542
NC_035085.1	3276664	.	T	C	.	.	MAF_INRAE=9.167;MAF_USDA=2.542
NC_035085.1	3276704	.	C	G	.	.	MAF_INRAE=10.127;MAF_USDA=7.738
NC_035085.1	3276809	.	T	C	.	.	MAF_INRAE=7.595;MAF_USDA=7.059
NC_035085.1	3276834	.	A	C	.	.	MAF_INRAE=12.658;MAF_USDA=11.176
NC_035085.1	3276883	.	G	A	.	.	MAF_INRAE=12.658;MAF_USDA=8.824
NC_035085.1	3276949	.	C	T	.	.	MAF_USDA=1.639
NC_035085.1	3276950	.	C	T	.	.	MAF_USDA=2.459
NC_035085.1	3276959	.	C	T	.	.	MAF_INRAE=9.494;MAF_USDA=8.235
NC_035085.1	3276983	.	A	C	.	.	MAF_INRAE=17.089;MAF_USDA=10.0
NC_035085.1	3277015	.	G	A	.	.	MAF_INRAE=1.667
NC_035085.1	3277055	.	C	T	.	.	MAF_USDA=2.5
NC_035085.1	3277056	.	G	A	.	.	MAF_INRAE=2.5;MAF_USDA=10.833
NC_035085.1	3277069	.	G	A	.	.	MAF_INRAE=10.526
NC_035085.1	3277077	.	G	C	.	.	MAF_INRAE=10.526;MAF_USDA=4.237
NC_035085.1	3277087	.	C	T	.	.	MAF_USDA=5.833
NC_035085.1	3277100	.	C	A	.	.	MAF_USDA=1.639
NC_035085.1	3277139	.	G	A	.	.	MAF_USDA=6.548
NC_035085.1	3277142	.	G	C	.	.	MAF_USDA=8.333
NC_035085.1	3277143	.	A	C	.	.	MAF_INRAE=48.734
NC_035085.1	3277144	.	G	T	.	.	MAF_USDA=3.279
NC_035085.1	3277271	.	C	T	.	.	MAF_INRAE=12.658;MAF_USDA=45.882
NC_035085.1	3277304	.	C	A	.	.	MAF_USDA=1.667
NC_035085.1	3277306	.	T	C	.	.	MAF_INRAE=13.291;MAF_USDA=6.548
NC_035085.1	3277433	.	A	C	.	.	MAF_INRAE=47.368;MAF_USDA=29.412
NC_035085.1	3277520	.	T	C	.	.	MAF_INRAE=18.987;MAF_USDA=12.941
NC_035085.1	3277543	.	A	C	.	.	MAF_INRAE=31.013;MAF_USDA=25.0
NC_035085.1	3277556	.	G	A	.	.	MAF_INRAE=25.949;MAF_USDA=13.529
NC_035085.1	3277579	.	T	C	.	.	MAF_INRAE=49.367;MAF_USDA=38.235
NC_035085.1	3277583	.	C	T	.	.	MAF_INRAE=45.0;MAF_USDA=41.667
NC_035085.1	3277622	.	C	T	.	.	MAF_USDA=2.459
NC_035085.1	3277676	.	T	A	.	.	MAF_INRAE=31.013;MAF_USDA=28.824
NC_035085.1	3277694	.	C	T	.	.	MAF_INRAE=37.342;MAF_USDA=24.118
NC_035085.1	3277697	.	T	G	.	.	MAF_INRAE=42.5;MAF_USDA=24.118
NC_035085.1	3277744	.	T	A	.	.	MAF_INRAE=43.038;MAF_USDA=32.353
NC_035085.1	3277751	.	A	C	.	.	MAF_INRAE=5.263;MAF_USDA=7.059
NC_035085.1	3277773	.	C	A	.	.	MAF_INRAE=3.333
NC_035085.1	3277849	.	T	A	.	.	MAF_USDA=1.639
NC_035085.1	3277899	.	G	T	.	.	MAF_INRAE=22.785;MAF_USDA=20.0
NC_035085.1	3277901	.	G	A	.	.	MAF_USDA=2.459
NC_035085.1	3277907	.	G	C	.	.	MAF_INRAE=5.0
NC_035085.1	3277923	.	A	G	.	.	MAF_INRAE=32.911;MAF_USDA=46.471
NC_035085.1	3278052	.	A	G	.	.	MAF_INRAE=25.949;MAF_USDA=30.588
NC_035085.1	3278225	.	T	C	.	.	MAF_INRAE=19.62;MAF_USDA=8.235
NC_035085.1	3278287	.	G	A	.	.	MAF_USDA=2.459
NC_035085.1	3278289	.	G	A	.	.	MAF_INRAE=34.167;MAF_USDA=5.0
NC_035085.1	3278290	.	T	C	.	.	MAF_INRAE=8.333;MAF_USDA=10.588
NC_035085.1	3278302	.	T	C	.	.	MAF_INRAE=8.861;MAF_USDA=7.738
NC_035085.1	3278315	.	A	T	.	.	MAF_INRAE=3.333
NC_035085.1	3278332	.	A	G	.	.	MAF_INRAE=21.667
NC_035085.1	3278335	.	T	A	.	.	MAF_INRAE=40.0
NC_035085.1	3278336	.	T	A	.	.	MAF_INRAE=43.671;MAF_USDA=37.5
NC_035085.1	3278421	.	A	G	.	.	MAF_USDA=5.294
NC_035085.1	3278491	.	A	T	.	.	MAF_USDA=1.639
NC_035085.1	3278518	.	T	C	.	.	MAF_INRAE=20.253;MAF_USDA=5.294
NC_035085.1	3278531	.	A	C	.	.	MAF_INRAE=31.646;MAF_USDA=24.706
NC_035085.1	3278577	.	A	T	.	.	MAF_INRAE=9.167;MAF_USDA=5.738
NC_035085.1	3278843	.	T	C	.	.	MAF_USDA=1.639
NC_035085.1	3278862	.	A	T	.	.	MAF_USDA=4.098
NC_035085.1	3278886	.	T	C	.	.	MAF_USDA=1.639
NC_035085.1	3278975	.	C	T	.	.	MAF_USDA=2.459
NC_035085.1	3278982	.	T	G	.	.	MAF_USDA=1.765
NC_035085.1	3279142	.	G	A	.	.	MAF_INRAE=5.0
NC_035085.1	3279143	.	G	A	.	.	MAF_USDA=1.639
NC_035085.1	3279178	.	T	C	.	.	MAF_USDA=4.706
NC_035085.1	3279253	.	C	T	.	.	MAF_USDA=1.639
NC_035085.1	3279274	.	G	A	.	.	MAF_USDA=4.098
NC_035085.1	3279422	.	G	T	.	.	MAF_USDA=4.098
NC_035085.1	3279615	.	C	T	.	.	MAF_USDA=5.882
NC_035085.1	3279624	.	G	A	.	.	MAF_INRAE=1.667
NC_035085.1	3279656	.	G	A	.	.	MAF_INRAE=5.0
NC_035085.1	3279685	.	G	C	.	.	MAF_USDA=4.098
NC_035085.1	3279711	.	G	A	.	.	MAF_USDA=2.459
NC_035085.1	3279719	.	C	T	.	.	MAF_USDA=4.706
NC_035085.1	3279830	.	C	A	.	.	MAF_INRAE=9.494;MAF_USDA=13.529
NC_035085.1	3279839	.	T	C	.	.	MAF_INRAE=47.368;MAF_USDA=28.235
NC_035085.1	3279861	.	C	A	.	.	MAF_INRAE=21.053;MAF_USDA=12.941
NC_035085.1	3279883	.	C	T	.	.	MAF_USDA=11.765
NC_035085.1	3279899	.	G	T	.	.	MAF_INRAE=5.063;MAF_USDA=4.118
NC_035085.1	3279900	.	G	T	.	.	MAF_INRAE=5.0;MAF_USDA=4.118
NC_035085.1	3279902	.	A	G	.	.	MAF_INRAE=5.0;MAF_USDA=4.118
NC_035085.1	3279912	.	T	C	.	.	MAF_USDA=8.197
NC_035085.1	3279953	.	G	A	.	.	MAF_USDA=8.235
NC_035085.1	3279987	.	A	G	.	.	MAF_USDA=5.833
NC_035085.1	3279997	.	T	C	.	.	MAF_USDA=3.279
NC_035085.1	3280011	.	G	T	.	.	MAF_USDA=4.918
NC_035085.1	3280019	.	T	A	.	.	MAF_INRAE=5.263
NC_035085.1	3280060	.	T	C	.	.	MAF_USDA=5.738
NC_035085.1	3280070	.	C	A	.	.	MAF_USDA=28.824
NC_035085.1	3280082	.	A	T	.	.	MAF_INRAE=2.632;MAF_USDA=6.557
NC_035085.1	3280090	.	C	A	.	.	MAF_USDA=3.279
NC_035085.1	3280106	.	A	G	.	.	MAF_USDA=16.667
NC_035085.1	3280165	.	A	T	.	.	MAF_INRAE=6.667;MAF_USDA=33.333
NC_035085.1	3280192	.	T	A	.	.	MAF_USDA=2.459
NC_035085.1	3280205	.	C	G	.	.	MAF_INRAE=6.667
NC_035085.1	3280230	.	T	G	.	.	MAF_USDA=8.197
NC_035085.1	3280278	.	C	G	.	.	MAF_USDA=8.197
NC_035085.1	3280286	.	A	G	.	.	MAF_USDA=33.333
NC_035085.1	3280299	.	C	A	.	.	MAF_USDA=5.738
NC_035085.1	3280310	.	A	C	.	.	MAF_USDA=16.471
NC_035085.1	3280313	.	T	G	.	.	MAF_USDA=19.412
NC_035085.1	3280347	.	G	C	.	.	MAF_USDA=9.836
NC_035085.1	3280354	.	G	T	.	.	MAF_INRAE=5.263;MAF_USDA=3.529
NC_035085.1	3280359	.	C	T	.	.	MAF_USDA=8.197
NC_035085.1	3280366	.	A	T	.	.	MAF_INRAE=5.263;MAF_USDA=2.353
NC_035085.1	3280368	.	G	A	.	.	MAF_USDA=2.353
NC_035085.1	3280400	.	C	T	.	.	MAF_USDA=15.882
NC_035085.1	3280425	.	A	G	.	.	MAF_USDA=11.364
NC_035085.1	3280435	.	G	T	.	.	MAF_USDA=13.636
NC_035085.1	3280437	.	C	T	.	.	MAF_USDA=13.636
NC_035085.1	3280603	.	C	T	.	.	MAF_USDA=29.167
NC_035085.1	3280652	.	T	A	.	.	MAF_USDA=13.043
NC_035085.1	3280879	.	T	G	.	.	MAF_USDA=6.25
NC_035085.1	3280891	.	A	G	.	.	MAF_USDA=8.333
NC_035085.1	3280930	.	GCTATC	GCTATA	.	.	MAF_USDA=4.167
NC_035085.1	3280950	.	C	T	.	.	MAF_USDA=4.167
NC_035085.1	3280961	.	A	G	.	.	MAF_INRAE=2.632;MAF_USDA=4.706
NC_035085.1	3280971	.	T	C	.	.	MAF_USDA=5.738
NC_035085.1	3280974	.	C	T	.	.	MAF_USDA=3.279
NC_035085.1	3280975	.	G	A	.	.	MAF_USDA=1.639
NC_035085.1	3281003	.	A	T	.	.	MAF_INRAE=12.5
NC_035085.1	3281021	.	G	A	.	.	MAF_USDA=4.098
NC_035085.1	3281026	.	G	A	.	.	MAF_USDA=4.098
NC_035085.1	3281079	.	T	C	.	.	MAF_USDA=4.167
NC_035085.1	3281120	.	T	C	.	.	MAF_INRAE=5.263;MAF_USDA=6.25
NC_035085.1	3281124	.	A	G	.	.	MAF_USDA=8.333
NC_035085.1	3281188	.	T	C	.	.	MAF_USDA=50.0
NC_035085.1	3281198	.	T	C	.	.	MAF_USDA=6.25
NC_035085.1	3281259	.	A	G	.	.	MAF_USDA=2.083
NC_035085.1	3281275	.	A	G	.	.	MAF_USDA=8.929
NC_035085.1	3281308	.	G	A	.	.	MAF_USDA=9.412
NC_035085.1	3281314	.	T	A	.	.	MAF_USDA=9.412
NC_035085.1	3281317	.	G	A	.	.	MAF_INRAE=21.053;MAF_USDA=11.176
NC_035085.1	3281430	.	A	G	.	.	MAF_USDA=8.333
NC_035085.1	3282252	.	T	C	.	.	MAF_USDA=4.167
NC_035085.1	3282355	.	C	T	.	.	MAF_INRAE=5.263;MAF_USDA=10.714
NC_035085.1	3282360	.	G	T	.	.	MAF_INRAE=42.105;MAF_USDA=42.857
NC_035085.1	3282443	.	G	A	.	.	MAF_USDA=1.639
NC_035085.1	3282492	.	G	T	.	.	MAF_INRAE=4.167;MAF_USDA=6.471
NC_035085.1	3282540	.	G	A	.	.	MAF_INRAE=28.481;MAF_USDA=7.377
NC_035085.1	3282574	.	G	A	.	.	MAF_INRAE=18.987;MAF_USDA=20.0
NC_035085.1	3282640	.	G	T	.	.	MAF_INRAE=24.684;MAF_USDA=6.471
NC_035085.1	3282661	.	T	A	.	.	MAF_USDA=1.639
NC_035085.1	3282706	.	A	G	.	.	MAF_INRAE=5.833;MAF_USDA=27.083
NC_035085.1	3282741	.	T	C	.	.	MAF_INRAE=5.0
NC_035085.1	3282772	.	C	A	.	.	MAF_USDA=3.279
NC_035085.1	3282804	.	A	C	.	.	MAF_INRAE=16.456;MAF_USDA=38.824
NC_035085.1	3282820	.	C	T	.	.	MAF_USDA=4.918
NC_035085.1	3282888	.	T	C	.	.	MAF_INRAE=5.833;MAF_USDA=47.647
NC_035085.1	3282925	.	C	G	.	.	MAF_INRAE=5.833;MAF_USDA=47.647
NC_035085.1	3282990	.	A	C	.	.	MAF_INRAE=3.333;MAF_USDA=6.557
NC_035085.1	3282993	.	T	G	.	.	MAF_INRAE=31.646;MAF_USDA=28.824
NC_035085.1	3283064	.	G	A	.	.	MAF_INRAE=31.013;MAF_USDA=28.235
NC_035085.1	3283074	.	C	T	.	.	MAF_USDA=4.918
NC_035085.1	3283087	.	A	C	.	.	MAF_USDA=1.639
NC_035085.1	3283188	.	A	G	.	.	MAF_INRAE=39.241;MAF_USDA=21.429
NC_035085.1	3283195	.	C	A	.	.	MAF_INRAE=27.215;MAF_USDA=15.476
NC_035085.1	3283226	.	G	A	.	.	MAF_USDA=3.279
NC_035085.1	3283273	.	A	T	.	.	MAF_INRAE=31.013;MAF_USDA=25.294
NC_035085.1	3283307	.	G	A	.	.	MAF_INRAE=30.38;MAF_USDA=22.917
NC_035085.1	3283311	.	A	G	.	.	MAF_USDA=22.917
NC_035085.1	3283338	.	T	G	.	.	MAF_INRAE=26.582;MAF_USDA=50.0
NC_035085.1	3283416	.	C	T	.	.	MAF_USDA=22.619
NC_035085.1	3283482	.	G	A	.	.	MAF_USDA=7.647
NC_035085.1	3283512	.	C	A	.	.	MAF_INRAE=31.667;MAF_USDA=22.917
NC_035085.1	3283556	.	C	A	.	.	MAF_USDA=5.738
NC_035085.1	3283586	.	G	A	.	.	MAF_INRAE=32.911;MAF_USDA=25.294
NC_035085.1	3283626	.	C	T	.	.	MAF_USDA=6.471
NC_035085.1	3283759	.	G	A	.	.	MAF_USDA=29.167
NC_035085.1	3283800	.	T	G	.	.	MAF_INRAE=24.684;MAF_USDA=45.294
NC_035085.1	3283825	.	G	T	.	.	MAF_INRAE=5.263;MAF_USDA=8.824
NC_035085.1	3283844	.	T	C	.	.	MAF_INRAE=24.167
NC_035085.1	3283874	.	A	C	.	.	MAF_USDA=9.091
NC_035085.1	3283895	.	C	T	.	.	MAF_USDA=11.765
NC_035085.1	3283907	.	C	A	.	.	MAF_INRAE=28.481;MAF_USDA=35.882
NC_035085.1	3283908	.	A	T	.	.	MAF_INRAE=27.5;MAF_USDA=35.882
NC_035085.1	3283967	.	T	A	.	.	MAF_USDA=4.918
NC_035085.1	3283980	.	G	T	.	.	MAF_USDA=6.548
NC_035085.1	3284036	.	G	A	.	.	MAF_INRAE=10.526
NC_035085.1	3284082	.	C	T	.	.	MAF_USDA=2.459
NC_035085.1	3284095	.	C	T	.	.	MAF_USDA=5.294
NC_035085.1	3284180	.	A	T	.	.	MAF_USDA=3.333
NC_035085.1	3284364	.	A	T	.	.	MAF_USDA=6.034
NC_035085.1	3284481	.	C	T	.	.	MAF_INRAE=5.263;MAF_USDA=2.353
NC_035085.1	3284547	.	T	C	.	.	MAF_INRAE=5.263
NC_035085.1	3284578	.	T	G	.	.	MAF_USDA=21.176
NC_035085.1	3284604	.	G	A	.	.	MAF_USDA=1.639
NC_035085.1	3284629	.	C	A	.	.	MAF_USDA=5.0
NC_035085.1	3284635	.	T	C	.	.	MAF_USDA=10.714
NC_035085.1	3284636	.	C	A	.	.	MAF_USDA=11.31
NC_035085.1	3284638	.	T	A	.	.	MAF_USDA=11.31
NC_035085.1	3284733	.	T	A	.	.	MAF_USDA=22.917
NC_035085.1	3284734	.	T	A	.	.	MAF_USDA=25.0
NC_035085.1	3289008	.	G	T	.	.	MAF_USDA=29.167
NC_035085.1	3289056	.	A	G	.	.	MAF_USDA=27.083
NC_035085.1	3289069	.	T	C	.	.	MAF_USDA=46.471
NC_035085.1	3289074	.	G	A	.	.	MAF_USDA=48.824
NC_035085.1	3289080	.	T	G	.	.	MAF_USDA=9.412
NC_035085.1	3289083	.	G	T	.	.	MAF_USDA=20.833
NC_035085.1	3289129	.	A	C	.	.	MAF_USDA=41.765
NC_035085.1	3289166	.	GTGCAA	GTGCAC	.	.	MAF_USDA=22.917
NC_035085.1	3289171	.	A	C	.	.	MAF_INRAE=5.263
NC_035085.1	3289183	.	A	G	.	.	MAF_INRAE=5.263;MAF_USDA=49.412
NC_035085.1	3289209	.	T	A	.	.	MAF_USDA=48.795
NC_035085.1	3289214	.	G	A	.	.	MAF_USDA=49.412
NC_035085.1	3289223	.	G	T	.	.	MAF_USDA=45.833
NC_035085.1	3289231	.	T	C	.	.	MAF_USDA=50.0
NC_035085.1	3289269	.	A	T	.	.	MAF_USDA=7.059
NC_035085.1	3289335	.	A	G	.	.	MAF_INRAE=5.0;MAF_USDA=3.279
NC_035085.1	3289423	.	C	T	.	.	MAF_INRAE=18.333;MAF_USDA=33.333
NC_035085.1	3289430	.	C	A	.	.	MAF_INRAE=10.0;MAF_USDA=21.667
NC_035085.1	3289485	.	G	A	.	.	MAF_USDA=1.639
NC_035085.1	3289521	.	A	T	.	.	MAF_USDA=16.667
NC_035085.1	3289530	.	A	C	.	.	MAF_INRAE=26.582;MAF_USDA=21.176
NC_035085.1	3289538	.	G	T	.	.	MAF_USDA=16.667
NC_035085.1	3289569	.	A	C	.	.	MAF_USDA=2.459
NC_035085.1	3289575	.	G	T	.	.	MAF_INRAE=33.544;MAF_USDA=5.882
NC_035085.1	3289582	.	T	G	.	.	MAF_USDA=25.882
NC_035085.1	3289586	.	G	A	.	.	MAF_USDA=35.882
NC_035085.1	3289621	.	G	T	.	.	MAF_INRAE=16.456;MAF_USDA=36.145
NC_035085.1	3289641	.	T	G	.	.	MAF_INRAE=26.316;MAF_USDA=20.588
NC_035085.1	3289648	.	C	T	.	.	MAF_USDA=10.588
NC_035085.1	3289704	.	A	C	.	.	MAF_USDA=38.824
NC_035085.1	3289721	.	A	T	.	.	MAF_USDA=16.667
NC_035085.1	3289764	.	C	T	.	.	MAF_INRAE=16.667
NC_035085.1	3289765	.	G	T	.	.	MAF_USDA=2.459
NC_035085.1	3289798	.	T	A	.	.	MAF_USDA=16.667
NC_035085.1	3289801	.	T	C	.	.	MAF_USDA=31.765
NC_035085.1	3289806	.	T	G	.	.	MAF_USDA=2.459
NC_035085.1	3289832	.	A	C	.	.	MAF_INRAE=31.579;MAF_USDA=41.667
NC_035085.1	3289844	.	C	A	.	.	MAF_INRAE=31.579;MAF_USDA=34.118
NC_035085.1	3289852	.	A	G	.	.	MAF_USDA=34.118
NC_035085.1	3289855	.	G	A	.	.	MAF_USDA=32.353
NC_035085.1	3289862	.	G	A	.	.	MAF_USDA=25.0
NC_035085.1	3289877	.	C	T	.	.	MAF_USDA=16.667
NC_035085.1	3289903	.	G	T	.	.	MAF_INRAE=31.579;MAF_USDA=29.412
NC_035085.1	3289918	.	G	T	.	.	MAF_INRAE=31.579;MAF_USDA=34.706
NC_035085.1	3289928	.	G	A	.	.	MAF_USDA=45.082
NC_035085.1	3289960	.	C	T	.	.	MAF_USDA=16.667
NC_035085.1	3289970	.	T	A	.	.	MAF_INRAE=21.053;MAF_USDA=34.706
NC_035085.1	3289978	.	T	G	.	.	MAF_INRAE=47.368;MAF_USDA=36.471
NC_035085.1	3289991	.	C	G	.	.	MAF_INRAE=31.579;MAF_USDA=30.0
NC_035085.1	3289992	.	G	T	.	.	MAF_USDA=34.118
NC_035085.1	3290005	.	T	C	.	.	MAF_USDA=3.279
NC_035085.1	3290019	.	T	A	.	.	MAF_USDA=10.417
NC_035085.1	3290032	.	G	T	.	.	MAF_INRAE=2.5
NC_035085.1	3290052	.	A	G	.	.	MAF_INRAE=41.772;MAF_USDA=41.667
NC_035085.1	3290054	.	C	T	.	.	MAF_INRAE=38.333;MAF_USDA=41.667
NC_035085.1	3290058	.	G	T	.	.	MAF_INRAE=38.333;MAF_USDA=41.667
NC_035085.1	3290061	.	T	C	.	.	MAF_INRAE=44.167;MAF_USDA=36.31
NC_035085.1	3290063	.	T	C	.	.	MAF_INRAE=43.333;MAF_USDA=31.548
NC_035085.1	3290077	.	A	G	.	.	MAF_INRAE=37.975;MAF_USDA=35.119
NC_035085.1	3290078	.	G	C	.	.	MAF_INRAE=43.333;MAF_USDA=36.31
NC_035085.1	3290092	.	T	C	.	.	MAF_USDA=34.706
NC_035085.1	3290100	.	CG	CA	.	.	MAF_USDA=8.333
NC_035085.1	3290160	.	C	T	.	.	MAF_INRAE=31.013;MAF_USDA=22.941
NC_035085.1	3290208	.	A	G	.	.	MAF_USDA=1.639
NC_035085.1	3290213	.	C	A	.	.	MAF_INRAE=26.667;MAF_USDA=22.941
NC_035085.1	3290217	.	T	A	.	.	MAF_INRAE=22.5;MAF_USDA=34.118
NC_035085.1	3290221	.	A	G	.	.	MAF_INRAE=22.5;MAF_USDA=8.333
NC_035085.1	3290229	.	G	T	.	.	MAF_INRAE=21.667;MAF_USDA=34.706
NC_035085.1	3290260	.	T	G	.	.	MAF_INRAE=28.947;MAF_USDA=20.588
NC_035085.1	3290269	.	A	G	.	.	MAF_USDA=4.098
NC_035085.1	3290345	.	G	A	.	.	MAF_USDA=12.5
NC_035085.1	3290385	.	C	T	.	.	MAF_USDA=37.5
NC_035085.1	3290398	.	G	A	.	.	MAF_USDA=8.333
NC_035085.1	3290411	.	G	C	.	.	MAF_USDA=35.417
NC_035085.1	3290439	.	C	T	.	.	MAF_USDA=20.833
NC_035085.1	3290449	.	A	G	.	.	MAF_USDA=16.667
NC_035085.1	3290534	.	G	C	.	.	MAF_USDA=37.5
NC_035085.1	3290599	.	C	T	.	.	MAF_USDA=2.083
NC_035085.1	3290637	.	A	T	.	.	MAF_USDA=35.417
NC_035085.1	3290676	.	C	T	.	.	MAF_USDA=16.667
NC_035085.1	3290708	.	T	C	.	.	MAF_USDA=8.333
NC_035085.1	3290722	.	C	T	.	.	MAF_USDA=35.417
NC_035085.1	3290724	.	T	C	.	.	MAF_USDA=29.167
NC_035085.1	3290725	.	G	C	.	.	MAF_USDA=29.167
NC_035085.1	3290763	.	T	C	.	.	MAF_USDA=39.583
NC_035085.1	3290925	.	A	G	.	.	MAF_INRAE=29.747;MAF_USDA=22.024
NC_035085.1	3291007	.	T	G	.	.	MAF_USDA=4.098
NC_035085.1	3291027	.	C	T	.	.	MAF_USDA=3.279
NC_035085.1	3291033	.	T	C	.	.	MAF_USDA=39.412
NC_035085.1	3291056	.	C	T	.	.	MAF_INRAE=9.167;MAF_USDA=30.833
NC_035085.1	3291073	.	C	T	.	.	MAF_INRAE=26.582;MAF_USDA=22.353
NC_035085.1	3291103	.	C	G	.	.	MAF_INRAE=38.608;MAF_USDA=36.471
NC_035085.1	3291129	.	T	C	.	.	MAF_USDA=4.706
NC_035085.1	3291152	.	T	A	.	.	MAF_INRAE=24.167
NC_035085.1	3291165	.	A	C	.	.	MAF_INRAE=39.873;MAF_USDA=37.059
NC_035085.1	3291176	.	C	T	.	.	MAF_INRAE=25.949;MAF_USDA=18.824
NC_035085.1	3291182	.	C	G	.	.	MAF_INRAE=25.949;MAF_USDA=18.824
NC_035085.1	3291189	.	G	A	.	.	MAF_INRAE=39.241;MAF_USDA=28.824
NC_035085.1	3291232	.	G	C,A	.	.	MAF_INRAE=21.053
NC_035085.1	3291236	.	G	A	.	.	MAF_INRAE=45.0;MAF_USDA=27.647
NC_035085.1	3291258	.	A	G	.	.	MAF_USDA=6.557
NC_035085.1	3291314	.	G	A	.	.	MAF_INRAE=36.076;MAF_USDA=10.588
NC_035085.1	3291327	.	A	C	.	.	MAF_INRAE=39.241;MAF_USDA=41.176
NC_035085.1	3291331	.	G	T	.	.	MAF_INRAE=30.833;MAF_USDA=36.471
NC_035085.1	3291339	.	G	A	.	.	MAF_INRAE=39.873;MAF_USDA=41.176
NC_035085.1	3291345	.	C	T	.	.	MAF_USDA=2.941
NC_035085.1	3291346	.	A	G	.	.	MAF_INRAE=39.873;MAF_USDA=44.118
NC_035085.1	3291363	.	G	A	.	.	MAF_INRAE=21.053;MAF_USDA=42.353
NC_035085.1	3291367	.	C	G	.	.	MAF_USDA=1.639
NC_035085.1	3291397	.	C	T	.	.	MAF_INRAE=47.368
NC_035085.1	3291411	.	T	A	.	.	MAF_INRAE=31.579;MAF_USDA=31.25
NC_035085.1	3291415	.	T	C	.	.	MAF_USDA=37.5
NC_035085.1	3291426	.	C	T	.	.	MAF_USDA=39.583
NC_035085.1	3291434	.	A	G	.	.	MAF_USDA=29.167
NC_035085.1	3291440	.	T	C	.	.	MAF_INRAE=21.053;MAF_USDA=42.857
NC_035085.1	3291461	.	C	T	.	.	MAF_INRAE=31.579;MAF_USDA=20.833
NC_035085.1	3291469	.	G	A	.	.	MAF_INRAE=43.671;MAF_USDA=18.452
NC_035085.1	3291478	.	T	A	.	.	MAF_INRAE=31.579;MAF_USDA=20.833
NC_035085.1	3291507	.	GACAGCT	GACAGCC	.	.	MAF_USDA=6.25
NC_035085.1	3291513	.	T	C	.	.	MAF_INRAE=34.177;MAF_USDA=49.138
NC_035085.1	3291547	.	A	T	.	.	MAF_INRAE=25.316;MAF_USDA=14.118
NC_035085.1	3291550	.	A	T	.	.	MAF_INRAE=23.333;MAF_USDA=18.235
NC_035085.1	3291552	.	G	A	.	.	MAF_USDA=24.706
NC_035085.1	3291611	.	A	G	.	.	MAF_INRAE=25.949;MAF_USDA=25.882
NC_035085.1	3291619	.	A	G	.	.	MAF_INRAE=39.241;MAF_USDA=17.059
NC_035085.1	3291627	.	T	C	.	.	MAF_USDA=22.353
NC_035085.1	3291676	.	T	C	.	.	MAF_INRAE=18.354;MAF_USDA=4.118
NC_035085.1	3291684	.	C	T	.	.	MAF_INRAE=35.443;MAF_USDA=34.706
NC_035085.1	3291687	.	A	G	.	.	MAF_USDA=14.583
NC_035085.1	3291716	.	C	T	.	.	MAF_INRAE=38.608;MAF_USDA=17.059
NC_035085.1	3291727	.	C	T	.	.	MAF_INRAE=34.81;MAF_USDA=33.529
NC_035085.1	3291732	.	T	A	.	.	MAF_INRAE=34.81;MAF_USDA=34.118
NC_035085.1	3291751	.	A	G	.	.	MAF_INRAE=40.506;MAF_USDA=40.0
NC_035085.1	3291763	.	C	A	.	.	MAF_INRAE=20.253;MAF_USDA=2.941
NC_035085.1	3291772	.	G	T	.	.	MAF_USDA=3.279
NC_035085.1	3291776	.	A	C	.	.	MAF_USDA=3.279
NC_035085.1	3291787	.	C	T	.	.	MAF_INRAE=35.443;MAF_USDA=36.471
NC_035085.1	3291789	.	G	A	.	.	MAF_INRAE=31.667;MAF_USDA=37.059
NC_035085.1	3291808	.	A	C	.	.	MAF_INRAE=24.684;MAF_USDA=17.647
NC_035085.1	3291815	.	T	A	.	.	MAF_INRAE=45.833;MAF_USDA=38.235
NC_035085.1	3291826	.	C	T	.	.	MAF_INRAE=21.053;MAF_USDA=41.765
NC_035085.1	3291849	.	G	A	.	.	MAF_USDA=4.098
NC_035085.1	3291859	.	C	T	.	.	MAF_INRAE=10.0;MAF_USDA=3.529
NC_035085.1	3291860	.	C	A	.	.	MAF_INRAE=37.975;MAF_USDA=42.353
NC_035085.1	3291939	.	G	T	.	.	MAF_INRAE=3.333;MAF_USDA=3.279
NC_035085.1	3292000	.	G	T	.	.	MAF_INRAE=36.076;MAF_USDA=38.824
NC_035085.1	3292005	.	T	C	.	.	MAF_USDA=5.738
NC_035085.1	3292100	.	T	G	.	.	MAF_USDA=11.864
NC_035085.1	3292108	.	T	G	.	.	MAF_USDA=38.136
NC_035085.1	3292148	.	C	A	.	.	MAF_USDA=48.171
NC_035085.1	3292158	.	A	C	.	.	MAF_USDA=11.017
NC_035085.1	3292301	.	G	C	.	.	MAF_USDA=1.724
NC_035085.1	3292314	.	T	A	.	.	MAF_USDA=7.759
NC_035085.1	3293146	.	A	G	.	.	MAF_USDA=6.25
NC_035085.1	3293207	.	A	C	.	.	MAF_USDA=7.317
NC_035085.1	3293242	.	G	T	.	.	MAF_USDA=8.333
NC_035085.1	3293246	.	T	G	.	.	MAF_USDA=10.417
NC_035085.1	3293280	.	C	A	.	.	MAF_USDA=38.824
NC_035085.1	3293298	.	T	G	.	.	MAF_INRAE=1.667
NC_035085.1	3293304	.	G	A	.	.	MAF_USDA=2.353
NC_035085.1	3293319	.	A	G	.	.	MAF_USDA=4.098
NC_035085.1	3293342	.	T	C	.	.	MAF_USDA=2.459
NC_035085.1	3293473	.	T	C	.	.	MAF_INRAE=5.0
NC_035085.1	3293526	.	T	C	.	.	MAF_INRAE=35.443;MAF_USDA=46.471
NC_035085.1	3293537	.	C	T	.	.	MAF_INRAE=3.333;MAF_USDA=6.471
NC_035085.1	3293568	.	G	C	.	.	MAF_INRAE=3.333;MAF_USDA=5.738
NC_035085.1	3293581	.	A	C	.	.	MAF_INRAE=36.076;MAF_USDA=30.0
NC_035085.1	3293634	.	T	A	.	.	MAF_INRAE=47.368;MAF_USDA=45.882
NC_035085.1	3293718	.	A	T	.	.	MAF_INRAE=37.975;MAF_USDA=40.588
NC_035085.1	3293762	.	C	T	.	.	MAF_USDA=17.647
NC_035085.1	3293914	.	A	C	.	.	MAF_USDA=14.583
NC_035085.1	3293917	.	T	G	.	.	MAF_INRAE=3.333;MAF_USDA=4.098
NC_035085.1	3293922	.	C	A	.	.	MAF_USDA=12.353
NC_035085.1	3293949	.	C	T	.	.	MAF_INRAE=47.468;MAF_USDA=34.118
NC_035085.1	3293961	.	A	T	.	.	MAF_USDA=5.294
NC_035085.1	3294295	.	G	A	.	.	MAF_INRAE=3.333;MAF_USDA=10.0
NC_035085.1	3294481	.	C	T	.	.	MAF_USDA=9.412
NC_035085.1	3294508	.	C	A	.	.	MAF_USDA=10.0
NC_035085.1	3294509	.	T	C	.	.	MAF_USDA=9.412
NC_035085.1	3294540	.	C	T	.	.	MAF_USDA=13.253
NC_035085.1	3294672	.	T	C	.	.	MAF_USDA=33.333
NC_035085.1	3294684	.	T	G	.	.	MAF_USDA=47.917
NC_035085.1	3294687	.	A	T	.	.	MAF_USDA=39.583
NC_035085.1	3294691	.	T	G	.	.	MAF_USDA=16.667
NC_035085.1	3294695	.	A	G	.	.	MAF_USDA=35.417
NC_035085.1	3294723	.	A	T	.	.	MAF_USDA=20.833
NC_035085.1	3294726	.	T	G	.	.	MAF_USDA=12.5
NC_035085.1	3294747	.	C	T	.	.	MAF_USDA=37.5
NC_035085.1	3294756	.	C	T	.	.	MAF_USDA=10.417
NC_035085.1	3294763	.	G	T	.	.	MAF_USDA=18.293
NC_035085.1	3294765	.	C	T	.	.	MAF_USDA=17.683
NC_035085.1	3294786	.	A	G	.	.	MAF_USDA=39.759
NC_035085.1	3294838	.	C	T	.	.	MAF_USDA=1.724
NC_035085.1	3294843	.	G	T	.	.	MAF_INRAE=42.105;MAF_USDA=2.083
NC_035085.1	3294872	.	T	C	.	.	MAF_USDA=18.75
NC_035085.1	3294901	.	A	G	.	.	MAF_USDA=8.333
NC_035085.1	3294902	.	C	T	.	.	MAF_USDA=6.25
NC_035085.1	3295013	.	C	T	.	.	MAF_USDA=8.824
NC_035085.1	3295062	.	A	G	.	.	MAF_USDA=30.588
NC_035085.1	3295083	.	T	G	.	.	MAF_USDA=28.824
NC_035085.1	3295084	.	G	T	.	.	MAF_USDA=12.353
NC_035085.1	3295109	.	C	G	.	.	MAF_USDA=4.918
NC_035085.1	3295117	.	C	T	.	.	MAF_USDA=3.279
NC_035085.1	3295118	.	G	A	.	.	MAF_USDA=20.0
NC_035085.1	3295126	.	C	T	.	.	MAF_USDA=3.279
NC_035085.1	3295128	.	T	G	.	.	MAF_USDA=12.941
NC_035085.1	3295198	.	G	A	.	.	MAF_INRAE=2.5;MAF_USDA=37.5
NC_035085.1	3295253	.	G	T	.	.	MAF_USDA=6.25
NC_035085.1	3295260	.	G	A	.	.	MAF_INRAE=2.5
NC_035085.1	3295272	.	G	A	.	.	MAF_USDA=22.353
NC_035085.1	3295297	.	T	A	.	.	MAF_USDA=21.765
NC_035085.1	3295306	.	A	T	.	.	MAF_USDA=3.279
NC_035085.1	3295323	.	C	A	.	.	MAF_USDA=18.75
NC_035085.1	3295324	.	T	G	.	.	MAF_USDA=18.75
NC_035085.1	3295329	.	T	C	.	.	MAF_USDA=21.765
NC_035085.1	3295334	.	T	G	.	.	MAF_USDA=21.765
NC_035085.1	3295349	.	G	T	.	.	MAF_USDA=21.765
NC_035085.1	3295350	.	G	T	.	.	MAF_USDA=21.765
NC_035085.1	3295353	.	T	C	.	.	MAF_USDA=21.765
NC_035085.1	3295367	.	G	A	.	.	MAF_USDA=6.471
NC_035085.1	3295375	.	T	C	.	.	MAF_USDA=15.294
NC_035085.1	3295377	.	T	A	.	.	MAF_USDA=6.471
NC_035085.1	3295399	.	A	G	.	.	MAF_USDA=11.176
NC_035085.1	3295413	.	C	A	.	.	MAF_USDA=1.639
NC_035085.1	3295452	.	A	G	.	.	MAF_USDA=1.639
NC_035085.1	3295456	.	C	A	.	.	MAF_USDA=2.459
NC_035085.1	3295485	.	G	A	.	.	MAF_USDA=27.083
NC_035085.1	3295489	.	T	A	.	.	MAF_USDA=12.353
NC_035085.1	3295492	.	A	T	.	.	MAF_INRAE=15.789;MAF_USDA=5.882
NC_035085.1	3295504	.	C	T	.	.	MAF_USDA=12.5
NC_035085.1	3295527	.	G	T	.	.	MAF_USDA=21.765
NC_035085.1	3295528	.	T	A	.	.	MAF_USDA=31.25
NC_035085.1	3295532	.	A	T	.	.	MAF_USDA=22.941
NC_035085.1	3295536	.	G	A	.	.	MAF_USDA=30.0
NC_035085.1	3295558	.	G	A	.	.	MAF_USDA=15.294
NC_035085.1	3295589	.	A	C	.	.	MAF_USDA=26.786
NC_035085.1	3295595	.	A	C	.	.	MAF_INRAE=5.0
NC_035085.1	3295646	.	G	A	.	.	MAF_INRAE=5.696;MAF_USDA=4.706
NC_035085.1	3295647	.	G	A	.	.	MAF_INRAE=2.5;MAF_USDA=4.706
NC_035085.1	3295650	.	G	T	.	.	MAF_INRAE=2.5;MAF_USDA=5.294
NC_035085.1	3295651	.	T	G	.	.	MAF_USDA=8.235
NC_035085.1	3295664	.	T	A	.	.	MAF_USDA=6.25
NC_035085.1	3295697	.	G	A	.	.	MAF_USDA=8.235
NC_035085.1	3295698	.	A	T	.	.	MAF_USDA=7.647
NC_035085.1	3295720	.	C	T	.	.	MAF_USDA=5.294
NC_035085.1	3295724	.	C	T	.	.	MAF_USDA=3.279
NC_035085.1	3295765	.	G	A	.	.	MAF_INRAE=15.789;MAF_USDA=9.412
NC_035085.1	3297772	.	C	T	.	.	MAF_USDA=8.696
NC_035085.1	3298121	.	T	C	.	.	MAF_INRAE=3.333;MAF_USDA=13.043
NC_035085.1	3298167	.	C	A	.	.	MAF_INRAE=20.833;MAF_USDA=2.174
NC_035085.1	3298203	.	G	A	.	.	MAF_INRAE=20.833;MAF_USDA=26.087
NC_035085.1	3298266	.	A	T	.	.	MAF_USDA=2.174
NC_035085.1	3298298	.	G	A	.	.	MAF_USDA=8.696
NC_035085.1	3298439	.	C	A	.	.	MAF_USDA=2.174
NC_035085.1	3300931	.	T	G	.	.	MAF_USDA=14.583
NC_035085.1	3300973	.	G	A	.	.	MAF_USDA=4.167
NC_035085.1	3301003	.	G	T	.	.	MAF_USDA=4.167
NC_035085.1	3301069	.	G	A	.	.	MAF_USDA=2.976
NC_035085.1	3301099	.	A	G	.	.	MAF_USDA=14.583
NC_035085.1	3301155	.	C	T	.	.	MAF_USDA=12.5
NC_035085.1	3301340	.	C	A	.	.	MAF_INRAE=14.557
NC_035085.1	3301414	.	T	A	.	.	MAF_USDA=2.459
NC_035085.1	3301438	.	T	A	.	.	MAF_INRAE=4.43;MAF_USDA=10.0
NC_035085.1	3301474	.	G	C	.	.	MAF_INRAE=3.333;MAF_USDA=5.882
NC_035085.1	3301498	.	A	G	.	.	MAF_INRAE=36.709;MAF_USDA=45.294
NC_035085.1	3301527	.	G	A	.	.	MAF_USDA=6.471
NC_035085.1	3301549	.	C	T	.	.	MAF_INRAE=12.658;MAF_USDA=17.059
NC_035085.1	3301559	.	A	T	.	.	MAF_INRAE=11.667;MAF_USDA=1.639
NC_035085.1	3301569	.	T	C	.	.	MAF_USDA=4.918
NC_035085.1	3301573	.	C	A	.	.	MAF_USDA=4.098
NC_035085.1	3301646	.	T	G	.	.	MAF_USDA=17.059
NC_035085.1	3301678	.	G	A	.	.	MAF_USDA=2.459
NC_035085.1	3301726	.	A	C	.	.	MAF_INRAE=5.263;MAF_USDA=7.647
NC_035085.1	3301727	.	G	A	.	.	MAF_USDA=4.918
NC_035085.1	3301743	.	G	A	.	.	MAF_USDA=33.333
NC_035085.1	3303203	.	T	C	.	.	MAF_USDA=8.235
NC_035085.1	3303215	.	C	A	.	.	MAF_USDA=12.5
NC_035085.1	3303259	.	C	A	.	.	MAF_USDA=5.357
NC_035085.1	3303262	.	A	C	.	.	MAF_USDA=11.31
NC_035085.1	3303266	.	G	T	.	.	MAF_USDA=5.357
NC_035085.1	3303268	.	T	C	.	.	MAF_USDA=14.583
NC_035085.1	3303301	.	T	C	.	.	MAF_USDA=5.833
NC_035085.1	3303323	.	TTAGC	TTAGT	.	.	MAF_USDA=12.5
NC_035085.1	3303327	.	C	T	.	.	MAF_USDA=2.5
NC_035085.1	3303380	.	A	G	.	.	MAF_INRAE=47.368;MAF_USDA=28.235
NC_035085.1	3303424	.	T	G	.	.	MAF_USDA=14.583
NC_035085.1	3303483	.	T	C	.	.	MAF_INRAE=4.43;MAF_USDA=5.882
NC_035085.1	3303516	.	G	A	.	.	MAF_USDA=14.706
NC_035085.1	3303521	.	A	G	.	.	MAF_INRAE=7.5
NC_035085.1	3303587	.	T	C	.	.	MAF_INRAE=3.333;MAF_USDA=8.197
NC_035085.1	3303610	.	T	G	.	.	MAF_USDA=4.118
NC_035085.1	3303677	.	C	T	.	.	MAF_INRAE=6.962;MAF_USDA=26.19
NC_035085.1	3303678	.	T	G	.	.	MAF_INRAE=37.5;MAF_USDA=22.024
NC_035085.1	3303690	.	T	C	.	.	MAF_INRAE=21.053;MAF_USDA=2.353
NC_035085.1	3303749	.	C	G	.	.	MAF_INRAE=4.43;MAF_USDA=18.824
NC_035085.1	3303877	.	A	C	.	.	MAF_INRAE=6.329;MAF_USDA=10.0
NC_035085.1	3303893	.	G	T	.	.	MAF_USDA=1.639
NC_035085.1	3303907	.	A	G	.	.	MAF_INRAE=6.329;MAF_USDA=4.706
NC_035085.1	3303957	.	A	C	.	.	MAF_INRAE=43.038;MAF_USDA=42.941
NC_035085.1	3303965	.	A	G	.	.	MAF_USDA=10.417
NC_035085.1	3303970	.	G	T	.	.	MAF_INRAE=42.105;MAF_USDA=30.0
NC_035085.1	3303976	.	T	G	.	.	MAF_INRAE=11.392;MAF_USDA=26.23
NC_035085.1	3304000	.	G	A	.	.	MAF_INRAE=21.053;MAF_USDA=2.353
NC_035085.1	3304012	.	A	G	.	.	MAF_USDA=2.083
NC_035085.1	3304014	.	T	A	.	.	MAF_USDA=2.083
NC_035085.1	3304016	.	C	T	.	.	MAF_USDA=2.083
NC_035085.1	3304152	.	T	C	.	.	MAF_USDA=10.417
NC_035085.1	3304210	.	C	T	.	.	MAF_USDA=1.639
NC_035085.1	3304211	.	C	T	.	.	MAF_USDA=8.824
NC_035085.1	3304229	.	G	A	.	.	MAF_USDA=10.417
NC_035085.1	3304328	.	T	C	.	.	MAF_USDA=2.353
NC_035085.1	3304412	.	C	G	.	.	MAF_USDA=11.765
NC_035085.1	3304630	.	A	G	.	.	MAF_USDA=31.25
NC_035085.1	3304827	.	C	T	.	.	MAF_USDA=4.706
NC_035085.1	3304916	.	C	G	.	.	MAF_INRAE=6.329;MAF_USDA=11.765
NC_035085.1	3305014	.	G	A	.	.	MAF_USDA=2.459
NC_035085.1	3305154	.	G	A	.	.	MAF_INRAE=4.43;MAF_USDA=9.412
NC_035085.1	3305227	.	G	C	.	.	MAF_USDA=2.353
NC_035085.1	3305262	.	G	T	.	.	MAF_INRAE=6.329;MAF_USDA=4.118
NC_035085.1	3305351	.	A	G	.	.	MAF_USDA=20.833
NC_035085.1	3306187	.	T	C	.	.	MAF_USDA=47.917
NC_035085.1	3306282	.	A	C	.	.	MAF_USDA=3.529
NC_035085.1	3306406	.	A	C	.	.	MAF_INRAE=15.789;MAF_USDA=8.824
NC_035085.1	3306417	.	T	C	.	.	MAF_INRAE=13.333;MAF_USDA=31.765
NC_035085.1	3306457	.	C	G	.	.	MAF_USDA=3.279
NC_035085.1	3306512	.	C	A	.	.	MAF_USDA=2.459
NC_035085.1	3306555	.	C	A	.	.	MAF_INRAE=3.333;MAF_USDA=35.417
NC_035085.1	3306572	.	C	A	.	.	MAF_USDA=2.459
NC_035085.1	3306585	.	C	A	.	.	MAF_INRAE=2.532;MAF_USDA=14.583
NC_035085.1	3306610	.	T	G	.	.	MAF_USDA=1.639
NC_035085.1	3306825	.	T	A	.	.	MAF_INRAE=6.962;MAF_USDA=12.5
NC_035085.1	3306862	.	G	A	.	.	MAF_INRAE=15.789
NC_035085.1	3306965	.	G	A	.	.	MAF_USDA=20.833
NC_035085.1	3306980	.	T	G	.	.	MAF_INRAE=4.43;MAF_USDA=14.706
NC_035085.1	3307001	.	T	C	.	.	MAF_INRAE=20.253;MAF_USDA=10.588
NC_035085.1	3307262	.	C	T	.	.	MAF_USDA=7.377
NC_035085.1	3313613	.	A	C	.	.	MAF_USDA=39.583
NC_035085.1	3313628	.	C	A	.	.	MAF_USDA=20.833
NC_035085.1	3313705	.	C	T	.	.	MAF_USDA=38.824
NC_035085.1	3313719	.	G	C	.	.	MAF_USDA=8.235
NC_035085.1	3313726	.	A	T	.	.	MAF_USDA=34.706
NC_035085.1	3313727	.	A	T	.	.	MAF_USDA=11.475
NC_035085.1	3313734	.	T	A	.	.	MAF_USDA=40.476
NC_035085.1	3313736	.	T	C	.	.	MAF_USDA=40.476
NC_035085.1	3313737	.	C	T	.	.	MAF_USDA=14.583
NC_035085.1	3313748	.	C	T	.	.	MAF_USDA=41.765
NC_035085.1	3313759	.	A	T	.	.	MAF_INRAE=5.263;MAF_USDA=12.5
NC_035085.1	3313772	.	C	G	.	.	MAF_USDA=2.459
NC_035085.1	3313782	.	C	T	.	.	MAF_USDA=1.639
NC_035085.1	3313798	.	C	T	.	.	MAF_INRAE=42.105;MAF_USDA=49.412
NC_035085.1	3313801	.	T	C	.	.	MAF_USDA=11.176
NC_035085.1	3313802	.	G	C	.	.	MAF_USDA=42.941
NC_035085.1	3313876	.	G	A	.	.	MAF_INRAE=6.329;MAF_USDA=17.647
NC_035085.1	3313924	.	A	T	.	.	MAF_USDA=10.417
NC_035085.1	3313936	.	G	T	.	.	MAF_INRAE=9.167;MAF_USDA=3.279
NC_035085.1	3313962	.	A	G	.	.	MAF_INRAE=3.333
NC_035085.1	3313995	.	C	T	.	.	MAF_USDA=1.639
NC_035085.1	3313996	.	A	C	.	.	MAF_USDA=3.529
NC_035085.1	3314057	.	T	C	.	.	MAF_INRAE=19.62;MAF_USDA=21.765
NC_035085.1	3314059	.	G	T	.	.	MAF_INRAE=19.62;MAF_USDA=21.765
NC_035085.1	3314065	.	T	C	.	.	MAF_USDA=4.706
NC_035085.1	3314107	.	C	A	.	.	MAF_USDA=16.667
NC_035085.1	3314118	.	T	C	.	.	MAF_USDA=4.098
NC_035085.1	3314138	.	A	C	.	.	MAF_INRAE=10.0;MAF_USDA=3.279
NC_035085.1	3314155	.	T	C	.	.	MAF_INRAE=42.405;MAF_USDA=38.235
NC_035085.1	3314162	.	C	T	.	.	MAF_INRAE=47.468;MAF_USDA=15.294
NC_035085.1	3314170	.	G	A	.	.	MAF_INRAE=10.526;MAF_USDA=2.083
NC_035085.1	3314198	.	T	C	.	.	MAF_USDA=1.176
NC_035085.1	3314247	.	C	T	.	.	MAF_USDA=6.471
NC_035085.1	3314250	.	C	A	.	.	MAF_USDA=2.083
NC_035085.1	3314273	.	C	T	.	.	MAF_USDA=10.0
NC_035085.1	3314274	.	G	A	.	.	MAF_INRAE=21.053;MAF_USDA=2.353
NC_035085.1	3314313	.	T	C	.	.	MAF_USDA=9.016
NC_035085.1	3314314	.	A	G	.	.	MAF_USDA=9.016
NC_035085.1	3314321	.	C	A	.	.	MAF_INRAE=5.263;MAF_USDA=2.941
NC_035085.1	3314322	.	C	A	.	.	MAF_USDA=2.941
NC_035085.1	3314414	.	G	A	.	.	MAF_USDA=4.118
NC_035085.1	3314483	.	A	G	.	.	MAF_INRAE=29.114;MAF_USDA=12.941
NC_035085.1	3314544	.	A	T	.	.	MAF_USDA=43.529
NC_035085.1	3314550	.	A	G	.	.	MAF_INRAE=43.671;MAF_USDA=43.529
NC_035085.1	3314620	.	T	C	.	.	MAF_INRAE=43.671;MAF_USDA=45.783
NC_035085.1	3314643	.	G	C	.	.	MAF_INRAE=47.368;MAF_USDA=39.759
NC_035085.1	3314647	.	C	T	.	.	MAF_INRAE=43.038;MAF_USDA=45.783
NC_035085.1	3314648	.	T	G	.	.	MAF_INRAE=40.0;MAF_USDA=44.578
NC_035085.1	3314743	.	T	A	.	.	MAF_INRAE=43.038
NC_035085.1	3314754	.	G	A	.	.	MAF_INRAE=47.368
NC_035085.1	3314764	.	A	T	.	.	MAF_INRAE=47.368
NC_035085.1	3314770	.	A	T	.	.	MAF_INRAE=47.368
NC_035085.1	3314780	.	A	C	.	.	MAF_INRAE=41.667;MAF_USDA=37.059
NC_035085.1	3314801	.	G	A	.	.	MAF_INRAE=44.304;MAF_USDA=41.765
NC_035085.1	3314837	.	G	C	.	.	MAF_INRAE=44.304;MAF_USDA=40.588
NC_035085.1	3314878	.	G	T	.	.	MAF_USDA=6.25
NC_035085.1	3314881	.	C	G	.	.	MAF_USDA=4.118
NC_035085.1	3314915	.	T	C	.	.	MAF_USDA=1.765
NC_035085.1	3314926	.	G	C	.	.	MAF_INRAE=36.076;MAF_USDA=18.824
NC_035085.1	3314943	.	A	G	.	.	MAF_INRAE=12.5;MAF_USDA=17.647
NC_035085.1	3314958	.	C	T	.	.	MAF_INRAE=39.873;MAF_USDA=27.647
NC_035085.1	3314964	.	T	C	.	.	MAF_USDA=4.918
NC_035085.1	3314992	.	C	T	.	.	MAF_USDA=12.5
NC_035085.1	3315001	.	G	A	.	.	MAF_INRAE=3.165;MAF_USDA=6.25
NC_035085.1	3315032	.	G	C	.	.	MAF_USDA=4.098
NC_035085.1	3315033	.	A	T	.	.	MAF_USDA=3.279
NC_035085.1	3315153	.	G	A	.	.	MAF_INRAE=43.671;MAF_USDA=39.412
NC_035085.1	3315188	.	C	G	.	.	MAF_INRAE=4.167;MAF_USDA=28.824
NC_035085.1	3315249	.	C	T	.	.	MAF_USDA=4.918
NC_035085.1	3315277	.	A	G	.	.	MAF_USDA=6.25
NC_035085.1	3315282	.	A	T	.	.	MAF_USDA=4.918
NC_035085.1	3315331	.	C	A	.	.	MAF_INRAE=44.304;MAF_USDA=41.765
NC_035085.1	3315351	.	T	G	.	.	MAF_INRAE=6.329;MAF_USDA=12.5
NC_035085.1	3315389	.	C	T	.	.	MAF_USDA=4.918
NC_035085.1	3315420	.	A	G	.	.	MAF_INRAE=18.987;MAF_USDA=10.588
NC_035085.1	3315430	.	T	A	.	.	MAF_INRAE=43.038;MAF_USDA=44.048
NC_035085.1	3315431	.	T	G	.	.	MAF_INRAE=40.0;MAF_USDA=44.048
NC_035085.1	3315447	.	A	G	.	.	MAF_USDA=5.0
NC_035085.1	3315568	.	C	A	.	.	MAF_INRAE=43.671;MAF_USDA=41.765
NC_035085.1	3315596	.	A	T	.	.	MAF_INRAE=24.684;MAF_USDA=31.25
NC_035085.1	3315601	.	G	A	.	.	MAF_INRAE=20.833
NC_035085.1	3315607	.	A	G	.	.	MAF_INRAE=24.684;MAF_USDA=31.25
NC_035085.1	3315628	.	G	A	.	.	MAF_USDA=4.918
NC_035085.1	3315649	.	A	T	.	.	MAF_USDA=3.279
NC_035085.1	3315759	.	C	T	.	.	MAF_USDA=4.918
NC_035085.1	3315770	.	A	C	.	.	MAF_USDA=1.639
NC_035085.1	3315801	.	G	A	.	.	MAF_INRAE=4.167;MAF_USDA=28.824
NC_035085.1	3315929	.	G	A	.	.	MAF_USDA=4.918
NC_035085.1	3315931	.	A	T	.	.	MAF_USDA=4.918
NC_035085.1	3316254	.	G	T	.	.	MAF_USDA=4.167
NC_035085.1	3316260	.	A	G	.	.	MAF_USDA=12.5
NC_035085.1	3316377	.	T	G	.	.	MAF_USDA=10.656
NC_035085.1	3316379	.	T	C	.	.	MAF_USDA=9.836
NC_035085.1	3316385	.	G	T	.	.	MAF_USDA=49.412
NC_035085.1	3318059	.	G	T	.	.	MAF_USDA=6.522
NC_035085.1	3318087	.	G	A	.	.	MAF_USDA=2.174
NC_035085.1	3318098	.	A	G	.	.	MAF_USDA=17.391
NC_035085.1	3318201	.	G	A	.	.	MAF_USDA=29.012
NC_035085.1	3318427	.	C	T	.	.	MAF_INRAE=17.089;MAF_USDA=22.917
NC_035085.1	3318439	.	C	A	.	.	MAF_USDA=4.098
NC_035085.1	3318494	.	C	G	.	.	MAF_INRAE=20.253;MAF_USDA=8.235
NC_035085.1	3318535	.	C	T	.	.	MAF_INRAE=21.053;MAF_USDA=26.471
NC_035085.1	3318541	.	C	T	.	.	MAF_USDA=3.279
NC_035085.1	3318548	.	G	A	.	.	MAF_USDA=1.765
NC_035085.1	3318550	.	C	G	.	.	MAF_USDA=3.279
NC_035085.1	3318566	.	C	T	.	.	MAF_INRAE=8.228;MAF_USDA=2.941
NC_035085.1	3318591	.	G	T	.	.	MAF_INRAE=18.987;MAF_USDA=10.588
NC_035085.1	3318599	.	A	G	.	.	MAF_INRAE=42.405;MAF_USDA=42.941
NC_035085.1	3318643	.	C	A	.	.	MAF_INRAE=41.772;MAF_USDA=43.529
NC_035085.1	3318655	.	T	C	.	.	MAF_INRAE=41.139;MAF_USDA=44.118
NC_035085.1	3318658	.	G	T	.	.	MAF_INRAE=34.167;MAF_USDA=44.118
NC_035085.1	3318663	.	T	C	.	.	MAF_INRAE=41.139;MAF_USDA=44.118
NC_035085.1	3318681	.	C	T	.	.	MAF_INRAE=40.506;MAF_USDA=43.529
NC_035085.1	3318699	.	A	C	.	.	MAF_INRAE=19.62;MAF_USDA=48.824
NC_035085.1	3318707	.	G	T	.	.	MAF_INRAE=20.886;MAF_USDA=7.059
NC_035085.1	3318726	.	G	A	.	.	MAF_USDA=3.279
NC_035085.1	3318776	.	T	C	.	.	MAF_INRAE=20.886;MAF_USDA=7.647
NC_035085.1	3318784	.	G	T	.	.	MAF_USDA=1.639
NC_035085.1	3318791	.	T	A	.	.	MAF_INRAE=42.105;MAF_USDA=18.235
NC_035085.1	3318806	.	T	C	.	.	MAF_INRAE=21.053;MAF_USDA=48.81
NC_035085.1	3318836	.	T	G	.	.	MAF_USDA=7.5
NC_035085.1	3318837	.	G	T	.	.	MAF_USDA=8.333
NC_035085.1	3318865	.	C	T	.	.	MAF_USDA=26.786
NC_035085.1	3318923	.	T	C	.	.	MAF_USDA=17.262
NC_035085.1	3318955	.	G	A	.	.	MAF_USDA=26.19
NC_035085.1	3318959	.	A	T	.	.	MAF_USDA=20.833
NC_035085.1	3318974	.	A	C	.	.	MAF_USDA=16.667
NC_035085.1	3318982	.	A	C	.	.	MAF_USDA=25.0
NC_035085.1	3318990	.	A	T	.	.	MAF_USDA=48.193
NC_035085.1	3318997	.	G	T	.	.	MAF_USDA=6.78
NC_035085.1	3320851	.	T	A	.	.	MAF_USDA=38.235
NC_035085.1	3320869	.	A	T	.	.	MAF_USDA=2.459
NC_035085.1	3320877	.	C	T	.	.	MAF_USDA=27.059
NC_035085.1	3320906	.	T	G	.	.	MAF_USDA=11.765
NC_035085.1	3321005	.	A	C	.	.	MAF_INRAE=5.0
NC_035085.1	3321009	.	C	T	.	.	MAF_USDA=6.471
NC_035085.1	3321010	.	G	A	.	.	MAF_USDA=10.656
NC_035085.1	3321132	.	C	A	.	.	MAF_INRAE=25.316;MAF_USDA=41.176
NC_035085.1	3321136	.	T	A	.	.	MAF_USDA=2.353
NC_035085.1	3321137	.	T	G	.	.	MAF_INRAE=44.167;MAF_USDA=44.706
NC_035085.1	3321142	.	C	A	.	.	MAF_USDA=4.918
NC_035085.1	3321149	.	T	A	.	.	MAF_INRAE=45.0
NC_035085.1	3321161	.	G	T	.	.	MAF_USDA=6.25
NC_035085.1	3321230	.	C	T	.	.	MAF_USDA=3.279
NC_035085.1	3321259	.	A	C	.	.	MAF_USDA=1.176
NC_035085.1	3321263	.	T	G	.	.	MAF_USDA=1.639
NC_035085.1	3321271	.	G	C	.	.	MAF_INRAE=13.291;MAF_USDA=16.471
NC_035085.1	3321280	.	G	A	.	.	MAF_INRAE=34.177;MAF_USDA=47.917
NC_035085.1	3321286	.	C	T	.	.	MAF_INRAE=20.886;MAF_USDA=29.167
NC_035085.1	3321290	.	G	A	.	.	MAF_INRAE=26.667;MAF_USDA=47.917
NC_035085.1	3321339	.	G	T	.	.	MAF_INRAE=27.848;MAF_USDA=30.0
NC_035085.1	3321350	.	T	A	.	.	MAF_USDA=2.353
NC_035085.1	3321361	.	C	A	.	.	MAF_USDA=35.119
NC_035085.1	3321362	.	C	A	.	.	MAF_USDA=35.714
NC_035085.1	3321372	.	T	G	.	.	MAF_INRAE=9.494;MAF_USDA=7.647
NC_035085.1	3321374	.	C	A	.	.	MAF_INRAE=45.57;MAF_USDA=39.412
NC_035085.1	3321402	.	A	G	.	.	MAF_INRAE=18.354;MAF_USDA=47.647
NC_035085.1	3321461	.	T	C	.	.	MAF_USDA=5.833
NC_035085.1	3321582	.	T	C,*	.	.	MAF_INRAE=5.263
NC_035085.1	3321588	.	T	A,*	.	.	MAF_INRAE=44.737
NC_035085.1	3321608	.	T	A	.	.	MAF_INRAE=47.368;MAF_USDA=31.765
NC_035085.1	3321706	.	T	C	.	.	MAF_INRAE=4.43;MAF_USDA=4.118
NC_035085.1	3321729	.	C	T	.	.	MAF_INRAE=6.329;MAF_USDA=4.118
NC_035085.1	3321740	.	T	C	.	.	MAF_INRAE=41.139;MAF_USDA=42.353
NC_035085.1	3321743	.	T	A	.	.	MAF_INRAE=18.354;MAF_USDA=4.167
NC_035085.1	3321786	.	T	A	.	.	MAF_INRAE=46.203;MAF_USDA=35.294
NC_035085.1	3321829	.	T	G	.	.	MAF_INRAE=40.506;MAF_USDA=46.471
NC_035085.1	3321831	.	A	G	.	.	MAF_INRAE=17.5;MAF_USDA=22.917
NC_035085.1	3321835	.	A	T	.	.	MAF_USDA=4.918
NC_035085.1	3321839	.	C	A	.	.	MAF_INRAE=39.241
NC_035085.1	3321848	.	T	A	.	.	MAF_USDA=10.588
NC_035085.1	3321862	.	C	T	.	.	MAF_INRAE=10.526;MAF_USDA=25.41
NC_035085.1	3321864	.	G	A	.	.	MAF_INRAE=21.053;MAF_USDA=2.353
NC_035085.1	3321928	.	A	G	.	.	MAF_USDA=4.098
NC_035085.1	3321944	.	T	A	.	.	MAF_USDA=39.583
NC_035085.1	3322034	.	A	G	.	.	MAF_INRAE=29.114;MAF_USDA=32.353
NC_035085.1	3322045	.	A	T	.	.	MAF_INRAE=29.114;MAF_USDA=32.941
NC_035085.1	3322051	.	G	A	.	.	MAF_INRAE=37.342;MAF_USDA=50.0
NC_035085.1	3322059	.	G	T	.	.	MAF_INRAE=37.342;MAF_USDA=50.0
NC_035085.1	3322097	.	A	T	.	.	MAF_USDA=8.333
NC_035085.1	3322104	.	G	A	.	.	MAF_INRAE=10.0;MAF_USDA=14.118
NC_035085.1	3322108	.	C	T	.	.	MAF_INRAE=4.43;MAF_USDA=8.333
NC_035085.1	3322125	.	G	T	.	.	MAF_INRAE=21.053;MAF_USDA=9.412
NC_035085.1	3322130	.	T	C	.	.	MAF_INRAE=34.167;MAF_USDA=39.412
NC_035085.1	3322235	.	A	G	.	.	MAF_USDA=1.639
NC_035085.1	3322254	.	A	T	.	.	MAF_INRAE=15.823;MAF_USDA=25.882
NC_035085.1	3322268	.	C	T	.	.	MAF_USDA=1.639
NC_035085.1	3322294	.	T	A	.	.	MAF_USDA=1.639
NC_035085.1	3322304	.	A	C	.	.	MAF_USDA=14.706
NC_035085.1	3322397	.	C	G	.	.	MAF_INRAE=15.823;MAF_USDA=28.824
NC_035085.1	3322398	.	A	G	.	.	MAF_INRAE=43.671;MAF_USDA=37.059
NC_035085.1	3322409	.	T	C	.	.	MAF_INRAE=43.038;MAF_USDA=37.647
NC_035085.1	3322540	.	G	A	.	.	MAF_USDA=1.639
NC_035085.1	3322580	.	A	T	.	.	MAF_INRAE=5.0;MAF_USDA=17.647
NC_035085.1	3322582	.	A	T	.	.	MAF_INRAE=5.0;MAF_USDA=19.412
NC_035085.1	3322611	.	T	G	.	.	MAF_INRAE=21.053;MAF_USDA=2.083
NC_035085.1	3322667	.	G	T	.	.	MAF_INRAE=4.167;MAF_USDA=11.176
NC_035085.1	3322673	.	A	G	.	.	MAF_USDA=1.765
NC_035085.1	3322691	.	T	C	.	.	MAF_INRAE=4.43;MAF_USDA=4.118
NC_035085.1	3322715	.	A	G	.	.	MAF_INRAE=10.0;MAF_USDA=4.118
NC_035085.1	3322717	.	G	A	.	.	MAF_USDA=1.176
NC_035085.1	3322774	.	T	C	.	.	MAF_INRAE=22.785;MAF_USDA=10.588
NC_035085.1	3322777	.	T	G	.	.	MAF_USDA=4.098
NC_035085.1	3322814	.	G	A	.	.	MAF_INRAE=21.519;MAF_USDA=6.471
NC_035085.1	3322818	.	A	G	.	.	MAF_INRAE=3.333;MAF_USDA=20.492
NC_035085.1	3322865	.	A	G	.	.	MAF_USDA=8.197
NC_035085.1	3322902	.	G	A	.	.	MAF_USDA=6.25
NC_035085.1	3322905	.	G	A	.	.	MAF_USDA=2.459
NC_035085.1	3322907	.	A	G	.	.	MAF_USDA=7.377
NC_035085.1	3322910	.	C	T	.	.	MAF_USDA=2.459
NC_035085.1	3322918	.	G	A	.	.	MAF_USDA=6.25
NC_035085.1	3322920	.	T	A	.	.	MAF_USDA=6.557
NC_035085.1	3322922	.	G	A	.	.	MAF_INRAE=6.667
NC_035085.1	3322929	.	A	G	.	.	MAF_USDA=1.639
NC_035085.1	3322934	.	T	G	.	.	MAF_USDA=3.279
NC_035085.1	3322941	.	A	G	.	.	MAF_USDA=2.459
NC_035085.1	3322953	.	G	A	.	.	MAF_USDA=1.639
NC_035085.1	3322965	.	A	T	.	.	MAF_INRAE=3.333;MAF_USDA=13.529
NC_035085.1	3322973	.	C	A	.	.	MAF_INRAE=3.333;MAF_USDA=3.279
NC_035085.1	3322984	.	T	A	.	.	MAF_USDA=7.377
NC_035085.1	3322993	.	G	A	.	.	MAF_USDA=5.294
NC_035085.1	3323000	.	A	T	.	.	MAF_INRAE=22.785;MAF_USDA=10.588
NC_035085.1	3323007	.	T	C	.	.	MAF_USDA=9.836
NC_035085.1	3323044	.	T	G	.	.	MAF_USDA=4.098
NC_035085.1	3323046	.	T	A	.	.	MAF_USDA=4.098
NC_035085.1	3323063	.	T	C	.	.	MAF_USDA=2.459
NC_035085.1	3323064	.	G	A	.	.	MAF_INRAE=5.0;MAF_USDA=5.882
NC_035085.1	3323070	.	A	G	.	.	MAF_USDA=4.098
NC_035085.1	3323085	.	G	A	.	.	MAF_INRAE=10.0;MAF_USDA=4.167
NC_035085.1	3323090	.	T	C	.	.	MAF_INRAE=10.0;MAF_USDA=4.167
NC_035085.1	3323094	.	C	A	.	.	MAF_INRAE=10.0;MAF_USDA=3.571
NC_035085.1	3323100	.	T	A	.	.	MAF_INRAE=11.667;MAF_USDA=7.143
NC_035085.1	3323138	.	G	T	.	.	MAF_INRAE=33.544
NC_035085.1	3323142	.	G	A	.	.	MAF_INRAE=10.0
NC_035085.1	3323163	.	C	A	.	.	MAF_INRAE=35.0
NC_035085.1	3323203	.	G	A	.	.	MAF_INRAE=18.333
NC_035085.1	3323208	.	G	T	.	.	MAF_INRAE=3.333
NC_035085.1	3323233	.	T	C	.	.	MAF_INRAE=3.333
NC_035085.1	3323287	.	C	T	.	.	MAF_INRAE=8.333
NC_035085.1	3323328	.	A	C	.	.	MAF_INRAE=10.0
NC_035085.1	3323354	.	A	C	.	.	MAF_INRAE=2.5
NC_035085.1	3323359	.	C	T	.	.	MAF_INRAE=3.333;MAF_USDA=10.0
NC_035085.1	3323366	.	C	T	.	.	MAF_INRAE=30.38;MAF_USDA=21.765
NC_035085.1	3323370	.	A	G	.	.	MAF_INRAE=34.167;MAF_USDA=20.588
NC_035085.1	3323394	.	G	A	.	.	MAF_INRAE=1.667;MAF_USDA=5.738
NC_035085.1	3323397	.	T	G	.	.	MAF_USDA=22.917
NC_035085.1	3323404	.	T	A	.	.	MAF_INRAE=31.579;MAF_USDA=46.429
NC_035085.1	3323408	.	T	G	.	.	MAF_USDA=47.024
NC_035085.1	3323435	.	T	A	.	.	MAF_USDA=13.253
NC_035085.1	3323438	.	T	C	.	.	MAF_USDA=7.627
NC_035085.1	3323470	.	C	T	.	.	MAF_USDA=21.739
NC_035085.1	3323475	.	C	T	.	.	MAF_USDA=13.043
NC_035085.1	3323476	.	A	G	.	.	MAF_USDA=23.913
NC_035085.1	3323484	.	A	T	.	.	MAF_USDA=28.261
NC_035085.1	3323512	.	C	T	.	.	MAF_USDA=6.522
NC_035085.1	3326342	.	C	T	.	.	MAF_USDA=18.75
NC_035085.1	3326591	.	T	C	.	.	MAF_USDA=18.072
NC_035085.1	3326593	.	C	T	.	.	MAF_USDA=6.627
NC_035085.1	3326604	.	T	G	.	.	MAF_USDA=25.0
NC_035085.1	3326611	.	A	G	.	.	MAF_USDA=7.831
NC_035085.1	3326612	.	G	A	.	.	MAF_USDA=7.229
NC_035085.1	3326619	.	C	T	.	.	MAF_USDA=12.195
NC_035085.1	3326640	.	G	A	.	.	MAF_USDA=9.146
NC_035085.1	3326646	.	C	A	.	.	MAF_USDA=3.448
NC_035085.1	3326647	.	T	C	.	.	MAF_USDA=25.0
NC_035085.1	3328595	.	T	C	.	.	MAF_USDA=14.583
NC_035085.1	3328598	.	T	A	.	.	MAF_USDA=10.417
NC_035085.1	3328654	.	G	A	.	.	MAF_USDA=1.667
NC_035085.1	3328683	.	T	G	.	.	MAF_USDA=20.588
NC_035085.1	3328684	.	T	G	.	.	MAF_USDA=3.279
NC_035085.1	3328710	.	A	C	.	.	MAF_USDA=22.941
NC_035085.1	3328714	.	A	T	.	.	MAF_USDA=48.214
NC_035085.1	3328753	.	A	G	.	.	MAF_USDA=27.647
NC_035085.1	3328800	.	G	A	.	.	MAF_USDA=1.639
NC_035085.1	3328866	.	A	G	.	.	MAF_USDA=9.412
NC_035085.1	3328875	.	C	T	.	.	MAF_USDA=3.529
NC_035085.1	3328942	.	G	C	.	.	MAF_INRAE=24.051
NC_035085.1	3328947	.	A	G	.	.	MAF_INRAE=8.861;MAF_USDA=14.706
NC_035085.1	3328994	.	T	C	.	.	MAF_INRAE=4.43;MAF_USDA=4.706
NC_035085.1	3329002	.	G	A	.	.	MAF_INRAE=21.053;MAF_USDA=7.059
NC_035085.1	3329008	.	C	T	.	.	MAF_INRAE=21.053;MAF_USDA=7.059
NC_035085.1	3329016	.	A	G	.	.	MAF_INRAE=6.962;MAF_USDA=14.706
NC_035085.1	3329022	.	T	C	.	.	MAF_INRAE=37.975;MAF_USDA=40.0
NC_035085.1	3329024	.	T	C	.	.	MAF_INRAE=13.333;MAF_USDA=27.647
NC_035085.1	3329041	.	C	A	.	.	MAF_INRAE=21.053;MAF_USDA=7.059
NC_035085.1	3329049	.	T	G	.	.	MAF_USDA=2.459
NC_035085.1	3329061	.	A	G	.	.	MAF_INRAE=44.304;MAF_USDA=40.0
NC_035085.1	3329063	.	G	T	.	.	MAF_INRAE=3.333;MAF_USDA=2.459
NC_035085.1	3329066	.	C	T	.	.	MAF_USDA=2.459
NC_035085.1	3329098	.	T	G	.	.	MAF_INRAE=21.053;MAF_USDA=7.059
NC_035085.1	3329103	.	G	T	.	.	MAF_INRAE=15.789;MAF_USDA=28.235
NC_035085.1	3329120	.	A	G	.	.	MAF_INRAE=44.304;MAF_USDA=33.529
NC_035085.1	3329123	.	T	A	.	.	MAF_USDA=24.118
NC_035085.1	3329139	.	C	A	.	.	MAF_INRAE=10.0;MAF_USDA=6.471
NC_035085.1	3329153	.	G	A	.	.	MAF_USDA=2.459
NC_035085.1	3329170	.	C	T	.	.	MAF_USDA=4.706
NC_035085.1	3329184	.	T	C	.	.	MAF_USDA=12.941
NC_035085.1	3329185	.	G	A	.	.	MAF_INRAE=21.519;MAF_USDA=12.5
NC_035085.1	3329231	.	A	G	.	.	MAF_INRAE=21.519;MAF_USDA=12.941
NC_035085.1	3329234	.	T	A	.	.	MAF_INRAE=48.101;MAF_USDA=32.941
NC_035085.1	3329243	.	G	A	.	.	MAF_USDA=10.417
NC_035085.1	3329244	.	G	A	.	.	MAF_INRAE=21.053;MAF_USDA=3.529
NC_035085.1	3329256	.	C	A	.	.	MAF_INRAE=48.101;MAF_USDA=32.941
NC_035085.1	3329259	.	T	G	.	.	MAF_INRAE=45.833;MAF_USDA=37.059
NC_035085.1	3329267	.	A	T	.	.	MAF_INRAE=4.43;MAF_USDA=8.235
NC_035085.1	3329321	.	T	C	.	.	MAF_USDA=37.647
NC_035085.1	3329340	.	T	C	.	.	MAF_INRAE=22.152;MAF_USDA=20.588
NC_035085.1	3329347	.	G	T	.	.	MAF_USDA=5.738
NC_035085.1	3329446	.	T	C	.	.	MAF_INRAE=21.519;MAF_USDA=14.118
NC_035085.1	3329493	.	T	C	.	.	MAF_USDA=1.695
NC_035085.1	3329524	.	G	T	.	.	MAF_INRAE=12.025;MAF_USDA=37.952
NC_035085.1	3329547	.	C	T	.	.	MAF_INRAE=21.519;MAF_USDA=6.024
NC_035085.1	3329549	.	A	C	.	.	MAF_USDA=11.446
NC_035085.1	3329559	.	T	G	.	.	MAF_INRAE=3.333;MAF_USDA=12.048
NC_035085.1	3329565	.	T	C	.	.	MAF_INRAE=12.025;MAF_USDA=37.952
NC_035085.1	3329570	.	T	A	.	.	MAF_INRAE=32.278;MAF_USDA=10.843
NC_035085.1	3329576	.	G	T	.	.	MAF_USDA=4.237
NC_035085.1	3329599	.	T	C	.	.	MAF_INRAE=21.053;MAF_USDA=6.707
NC_035085.1	3329605	.	A	T	.	.	MAF_USDA=1.724
NC_035085.1	3329620	.	A	C	.	.	MAF_INRAE=43.671;MAF_USDA=29.268
NC_035085.1	3329625	.	A	C	.	.	MAF_INRAE=24.684;MAF_USDA=12.195
NC_035085.1	3329671	.	A	G	.	.	MAF_USDA=16.667
NC_035085.1	3329672	.	A	G	.	.	MAF_INRAE=6.962;MAF_USDA=12.651
NC_035085.1	3329679	.	T	C	.	.	MAF_INRAE=35.443;MAF_USDA=22.289
NC_035085.1	3329692	.	T	G	.	.	MAF_INRAE=21.519;MAF_USDA=5.422
NC_035085.1	3329693	.	C	G	.	.	MAF_INRAE=16.667;MAF_USDA=5.422
NC_035085.1	3329700	.	T	G	.	.	MAF_INRAE=21.519;MAF_USDA=14.583
NC_035085.1	3329701	.	C	T	.	.	MAF_INRAE=16.667;MAF_USDA=14.583
NC_035085.1	3329744	.	G	T	.	.	MAF_INRAE=16.667;MAF_USDA=7.229
NC_035085.1	3329785	.	T	G	.	.	MAF_USDA=5.738
NC_035085.1	3329806	.	T	G	.	.	MAF_INRAE=21.053;MAF_USDA=2.941
NC_035085.1	3329832	.	C	A	.	.	MAF_USDA=7.647
NC_035085.1	3329839	.	T	C	.	.	MAF_INRAE=10.759;MAF_USDA=17.059
NC_035085.1	3329847	.	G	A	.	.	MAF_USDA=5.738
NC_035085.1	3329851	.	T	A	.	.	MAF_INRAE=6.667;MAF_USDA=14.118
NC_035085.1	3329860	.	G	A	.	.	MAF_USDA=4.706
NC_035085.1	3329882	.	C	T	.	.	MAF_INRAE=20.833
NC_035085.1	3329911	.	A	G	.	.	MAF_USDA=14.118
NC_035085.1	3329912	.	T	C	.	.	MAF_USDA=3.279
NC_035085.1	3329928	.	A	G	.	.	MAF_INRAE=26.316;MAF_USDA=7.647
NC_035085.1	3329947	.	G	T	.	.	MAF_INRAE=42.105;MAF_USDA=35.119
NC_035085.1	3329965	.	C	G	.	.	MAF_INRAE=15.789;MAF_USDA=18.452
NC_035085.1	3330021	.	C	A	.	.	MAF_INRAE=5.263;MAF_USDA=10.976
NC_035085.1	3330036	.	G	A	.	.	MAF_INRAE=31.579;MAF_USDA=27.083
NC_035085.1	3330051	.	T	A	.	.	MAF_INRAE=31.579
NC_035085.1	3330059	.	C	G	.	.	MAF_INRAE=31.579
NC_035085.1	3330074	.	T	G	.	.	MAF_USDA=2.174
NC_035085.1	3330085	.	C	T	.	.	MAF_USDA=2.083
NC_035085.1	3330151	.	G	T	.	.	MAF_USDA=14.458
NC_035085.1	3330183	.	T	A	.	.	MAF_USDA=35.366
NC_035085.1	3330184	.	T	G	.	.	MAF_USDA=1.22
NC_035085.1	3330208	.	G	A	.	.	MAF_USDA=24.39
NC_035085.1	3330211	.	T	C	.	.	MAF_USDA=28.049
NC_035085.1	3330212	.	A	C	.	.	MAF_USDA=2.439
NC_035085.1	3330227	.	A	C	.	.	MAF_USDA=22.561
NC_035085.1	3330240	.	A	G	.	.	MAF_USDA=26.829
NC_035085.1	3330272	.	A	T	.	.	MAF_USDA=41.667
NC_035085.1	3331120	.	G	A	.	.	MAF_USDA=4.118
NC_035085.1	3331144	.	T	A	.	.	MAF_USDA=5.357
NC_035085.1	3331191	.	C	T	.	.	MAF_USDA=8.434
NC_035085.1	3331192	.	A	G	.	.	MAF_USDA=1.205
NC_035085.1	3331205	.	G	T	.	.	MAF_USDA=21.084
NC_035085.1	3331235	.	A	C	.	.	MAF_USDA=5.422
NC_035085.1	3331236	.	A	T	.	.	MAF_USDA=20.833
NC_035085.1	3331237	.	A	T	.	.	MAF_USDA=12.5
NC_035085.1	3331239	.	T	G	.	.	MAF_USDA=4.237
NC_035085.1	3331240	.	A	T	.	.	MAF_USDA=12.5
NC_035085.1	3331256	.	T	C	.	.	MAF_USDA=33.607
NC_035085.1	3331274	.	C	G	.	.	MAF_INRAE=5.263;MAF_USDA=20.492
NC_035085.1	3331305	.	C	A	.	.	MAF_USDA=1.639
NC_035085.1	3331417	.	G	A	.	.	MAF_INRAE=5.0
NC_035085.1	3331437	.	G	A	.	.	MAF_INRAE=10.0;MAF_USDA=6.471
NC_035085.1	3331448	.	C	T	.	.	MAF_INRAE=36.842;MAF_USDA=15.294
NC_035085.1	3331453	.	G	A	.	.	MAF_USDA=5.738
NC_035085.1	3331464	.	G	A	.	.	MAF_INRAE=27.848;MAF_USDA=40.0
NC_035085.1	3331469	.	T	C	.	.	MAF_INRAE=27.848;MAF_USDA=41.765
NC_035085.1	3331470	.	A	C	.	.	MAF_INRAE=44.167;MAF_USDA=12.941
NC_035085.1	3331486	.	T	G	.	.	MAF_INRAE=12.658;MAF_USDA=2.941
NC_035085.1	3331503	.	T	G	.	.	MAF_INRAE=26.582;MAF_USDA=41.765
NC_035085.1	3331504	.	T	G	.	.	MAF_INRAE=20.0;MAF_USDA=42.353
NC_035085.1	3331513	.	T	G	.	.	MAF_INRAE=26.582;MAF_USDA=43.529
NC_035085.1	3331547	.	T	C	.	.	MAF_INRAE=25.949;MAF_USDA=41.765
NC_035085.1	3331571	.	C	G	.	.	MAF_INRAE=30.38
NC_035085.1	3331598	.	G	T	.	.	MAF_INRAE=26.582;MAF_USDA=43.529
NC_035085.1	3331642	.	C	T	.	.	MAF_INRAE=9.167;MAF_USDA=39.412
NC_035085.1	3331651	.	G	A	.	.	MAF_INRAE=24.684;MAF_USDA=8.824
NC_035085.1	3331701	.	G	A	.	.	MAF_USDA=3.529
NC_035085.1	3331775	.	T	C	.	.	MAF_INRAE=5.0;MAF_USDA=8.824
NC_035085.1	3331776	.	A	T	.	.	MAF_INRAE=5.0;MAF_USDA=8.824
NC_035085.1	3331941	.	C	T	.	.	MAF_INRAE=5.0;MAF_USDA=18.824
NC_035085.1	3332037	.	G	A	.	.	MAF_INRAE=8.861;MAF_USDA=40.588
NC_035085.1	3332102	.	C	T	.	.	MAF_USDA=1.639
NC_035085.1	3332107	.	T	C	.	.	MAF_INRAE=13.291;MAF_USDA=2.353
NC_035085.1	3332109	.	G	A	.	.	MAF_INRAE=21.053;MAF_USDA=6.471
NC_035085.1	3332123	.	C	T	.	.	MAF_INRAE=3.165;MAF_USDA=12.353
NC_035085.1	3332124	.	T	A	.	.	MAF_USDA=4.098
NC_035085.1	3332148	.	C	T	.	.	MAF_INRAE=15.823;MAF_USDA=18.033
NC_035085.1	3332163	.	T	A	.	.	MAF_INRAE=3.165;MAF_USDA=7.377
NC_035085.1	3332247	.	C	G	.	.	MAF_USDA=9.524
NC_035085.1	3332287	.	A	G	.	.	MAF_INRAE=9.494;MAF_USDA=16.471
NC_035085.1	3332291	.	T	A	.	.	MAF_INRAE=10.833;MAF_USDA=16.471
NC_035085.1	3332328	.	C	A	.	.	MAF_INRAE=38.608;MAF_USDA=21.765
NC_035085.1	3332329	.	A	C	.	.	MAF_INRAE=10.0;MAF_USDA=4.118
NC_035085.1	3332338	.	A	C	.	.	MAF_USDA=1.639
NC_035085.1	3332384	.	G	T	.	.	MAF_USDA=12.295
NC_035085.1	3332413	.	T	C	.	.	MAF_INRAE=8.333;MAF_USDA=4.118
NC_035085.1	3332430	.	G	T	.	.	MAF_INRAE=13.291;MAF_USDA=6.471
NC_035085.1	3332459	.	T	C	.	.	MAF_INRAE=48.101;MAF_USDA=38.235
NC_035085.1	3332494	.	G	A	.	.	MAF_USDA=11.765
NC_035085.1	3332514	.	T	C	.	.	MAF_INRAE=10.0;MAF_USDA=4.706
NC_035085.1	3332528	.	T	A	.	.	MAF_INRAE=8.333;MAF_USDA=3.529
NC_035085.1	3332534	.	C	T	.	.	MAF_USDA=1.639
NC_035085.1	3332548	.	G	A	.	.	MAF_INRAE=3.797;MAF_USDA=13.69
NC_035085.1	3332560	.	G	A	.	.	MAF_INRAE=8.333;MAF_USDA=3.529
NC_035085.1	3332570	.	C	T	.	.	MAF_INRAE=3.165;MAF_USDA=23.529
NC_035085.1	3332572	.	A	G	.	.	MAF_INRAE=37.342;MAF_USDA=22.353
NC_035085.1	3332592	.	C	T	.	.	MAF_INRAE=10.0;MAF_USDA=4.706
NC_035085.1	3332593	.	C	T	.	.	MAF_INRAE=10.0;MAF_USDA=14.583
NC_035085.1	3332627	.	T	C	.	.	MAF_INRAE=47.368;MAF_USDA=47.647
NC_035085.1	3332722	.	C	G	.	.	MAF_USDA=5.294
NC_035085.1	3332765	.	T	C	.	.	MAF_INRAE=5.263;MAF_USDA=6.25
NC_035085.1	3332767	.	T	C	.	.	MAF_USDA=2.083
NC_035085.1	3332768	.	T	A	.	.	MAF_USDA=1.19
NC_035085.1	3332771	.	C	G	.	.	MAF_USDA=1.19
NC_035085.1	3332798	.	T	G	.	.	MAF_USDA=1.765
NC_035085.1	3332801	.	G	A	.	.	MAF_USDA=28.235
NC_035085.1	3332850	.	C	T	.	.	MAF_USDA=1.19
NC_035085.1	3333975	.	C	T	.	.	MAF_USDA=29.167
NC_035085.1	3333988	.	A	T	.	.	MAF_USDA=35.417
NC_035085.1	3333990	.	G	T	.	.	MAF_USDA=2.459
NC_035085.1	3334007	.	A	G	.	.	MAF_INRAE=21.053
NC_035085.1	3334012	.	G	T	.	.	MAF_USDA=4.918
NC_035085.1	3334013	.	G	C	.	.	MAF_INRAE=5.263;MAF_USDA=8.333
NC_035085.1	3334017	.	A	G	.	.	MAF_INRAE=5.263;MAF_USDA=8.333
NC_035085.1	3334023	.	C	A	.	.	MAF_USDA=39.583
NC_035085.1	3334031	.	C	T	.	.	MAF_USDA=4.167
NC_035085.1	3334032	.	G	A	.	.	MAF_INRAE=15.789;MAF_USDA=13.333
NC_035085.1	3334033	.	C	A	.	.	MAF_USDA=16.667
NC_035085.1	3334098	.	T	C	.	.	MAF_INRAE=15.789;MAF_USDA=8.824
NC_035085.1	3334099	.	G	A	.	.	MAF_USDA=1.639
NC_035085.1	3334118	.	A	G	.	.	MAF_INRAE=47.368;MAF_USDA=48.235
NC_035085.1	3334209	.	G	A	.	.	MAF_USDA=2.976
NC_035085.1	3334212	.	G	T	.	.	MAF_USDA=4.762
NC_035085.1	3334222	.	C	A	.	.	MAF_INRAE=15.789;MAF_USDA=6.548
NC_035085.1	3334223	.	A	T	.	.	MAF_USDA=7.143
NC_035085.1	3334225	.	C	T	.	.	MAF_INRAE=15.789;MAF_USDA=16.667
NC_035085.1	3334226	.	C	T	.	.	MAF_INRAE=26.316;MAF_USDA=7.738
NC_035085.1	3334305	.	C	T	.	.	MAF_USDA=43.75
NC_035085.1	3334403	.	C	T	.	.	MAF_INRAE=17.089;MAF_USDA=8.235
NC_035085.1	3334444	.	A	C	.	.	MAF_INRAE=3.333
NC_035085.1	3334448	.	T	G	.	.	MAF_INRAE=25.316;MAF_USDA=12.353
NC_035085.1	3334565	.	A	G	.	.	MAF_USDA=7.377
NC_035085.1	3334590	.	T	G	.	.	MAF_INRAE=21.519;MAF_USDA=8.235
NC_035085.1	3334602	.	T	C	.	.	MAF_INRAE=2.5
NC_035085.1	3334621	.	T	C	.	.	MAF_USDA=26.471
NC_035085.1	3334631	.	T	A	.	.	MAF_USDA=4.118
NC_035085.1	3334641	.	A	T	.	.	MAF_USDA=14.583
NC_035085.1	3334643	.	G	C	.	.	MAF_USDA=4.098
NC_035085.1	3334645	.	T	G	.	.	MAF_USDA=45.833
NC_035085.1	3334649	.	T	C	.	.	MAF_USDA=4.118
NC_035085.1	3334685	.	T	C	.	.	MAF_USDA=6.557
NC_035085.1	3334686	.	G	C	.	.	MAF_USDA=2.083
NC_035085.1	3334689	.	C	G	.	.	MAF_USDA=6.557
NC_035085.1	3334690	.	T	G	.	.	MAF_USDA=6.557
NC_035085.1	3334734	.	A	G	.	.	MAF_USDA=12.5
NC_035085.1	3334810	.	T	G	.	.	MAF_USDA=19.412
NC_035085.1	3334822	.	T	A	.	.	MAF_USDA=45.833
NC_035085.1	3334884	.	A	T	.	.	MAF_USDA=16.667
NC_035085.1	3334959	.	A	T	.	.	MAF_USDA=3.279
NC_035085.1	3335003	.	T	C	.	.	MAF_USDA=3.279
NC_035085.1	3335004	.	T	A	.	.	MAF_INRAE=26.316;MAF_USDA=37.059
NC_035085.1	3335006	.	C	T	.	.	MAF_USDA=37.059
NC_035085.1	3335067	.	G	T	.	.	MAF_USDA=1.639
NC_035085.1	3335104	.	T	C	.	.	MAF_USDA=2.459
NC_035085.1	3335107	.	T	G	.	.	MAF_INRAE=12.658;MAF_USDA=8.824
NC_035085.1	3335110	.	G	A	.	.	MAF_INRAE=3.333;MAF_USDA=5.294
NC_035085.1	3335166	.	G	T	.	.	MAF_USDA=4.918
NC_035085.1	3335200	.	T	C	.	.	MAF_INRAE=13.333;MAF_USDA=11.475
NC_035085.1	3335205	.	A	T	.	.	MAF_INRAE=13.333;MAF_USDA=5.738
NC_035085.1	3335255	.	C	T	.	.	MAF_INRAE=17.722;MAF_USDA=6.471
NC_035085.1	3335281	.	G	T	.	.	MAF_USDA=1.639
NC_035085.1	3335282	.	G	T	.	.	MAF_USDA=1.639
NC_035085.1	3335329	.	T	G	.	.	MAF_USDA=2.353
NC_035085.1	3335402	.	C	A	.	.	MAF_INRAE=3.165;MAF_USDA=4.706
NC_035085.1	3335494	.	C	T	.	.	MAF_INRAE=28.481;MAF_USDA=5.738
NC_035085.1	3335570	.	G	A	.	.	MAF_INRAE=3.333
NC_035085.1	3335653	.	C	T	.	.	MAF_USDA=2.083
NC_035085.1	3335692	.	C	T	.	.	MAF_INRAE=30.38;MAF_USDA=33.529
NC_035085.1	3335710	.	A	G	.	.	MAF_INRAE=3.333;MAF_USDA=11.765
NC_035085.1	3335711	.	G	T	.	.	MAF_INRAE=3.333;MAF_USDA=7.647
NC_035085.1	3335716	.	T	G	.	.	MAF_INRAE=3.333;MAF_USDA=7.059
NC_035085.1	3335729	.	G	A	.	.	MAF_USDA=4.098
NC_035085.1	3335741	.	T	C	.	.	MAF_INRAE=3.333
NC_035085.1	3335835	.	A	T	.	.	MAF_USDA=20.0
NC_035085.1	3335857	.	A	T	.	.	MAF_USDA=18.75
NC_035085.1	3335904	.	C	T	.	.	MAF_USDA=10.417
NC_035085.1	3335906	.	T	C	.	.	MAF_USDA=3.333
NC_035085.1	3335913	.	C	T	.	.	MAF_USDA=37.5
NC_035085.1	3335914	.	G	T	.	.	MAF_USDA=6.548
NC_035085.1	3335915	.	G	A	.	.	MAF_USDA=3.333
NC_035085.1	3335922	.	G	T	.	.	MAF_USDA=6.548
NC_035085.1	3335923	.	C	T	.	.	MAF_USDA=6.548
NC_035085.1	3335924	.	T	C	.	.	MAF_USDA=8.333
NC_035085.1	3335925	.	G	C	.	.	MAF_USDA=8.333
NC_035085.1	3335926	.	C	T	.	.	MAF_USDA=6.548
NC_035085.1	3335954	.	C	T	.	.	MAF_USDA=7.059
NC_035085.1	3335957	.	G	A	.	.	MAF_USDA=4.118
NC_035085.1	3336007	.	G	A	.	.	MAF_USDA=21.176
NC_035085.1	3336023	.	G	T	.	.	MAF_USDA=7.143
NC_035085.1	3336033	.	A	G	.	.	MAF_USDA=1.667
NC_035085.1	3336165	.	C	T	.	.	MAF_USDA=12.5
NC_035085.1	3336177	.	C	A	.	.	MAF_USDA=16.667
NC_035085.1	3336189	.	C	T	.	.	MAF_USDA=18.75
NC_035085.1	3336196	.	C	T	.	.	MAF_USDA=22.917
NC_035085.1	3336249	.	T	G	.	.	MAF_INRAE=2.632
NC_035085.1	3336378	.	G	A	.	.	MAF_USDA=16.667
NC_035085.1	3336385	.	C	A	.	.	MAF_USDA=6.25
NC_035085.1	3336402	.	A	T	.	.	MAF_USDA=2.941
NC_035085.1	3336463	.	C	T	.	.	MAF_USDA=4.098
NC_035085.1	3336471	.	G	A	.	.	MAF_USDA=14.583
NC_035085.1	3336532	.	T	A	.	.	MAF_INRAE=21.053;MAF_USDA=31.25
NC_035085.1	3336581	.	G	T	.	.	MAF_INRAE=4.167
NC_035085.1	3336621	.	A	T	.	.	MAF_USDA=3.279
NC_035085.1	3336623	.	A	G	.	.	MAF_INRAE=35.443;MAF_USDA=48.824
NC_035085.1	3336684	.	A	T	.	.	MAF_USDA=2.459
NC_035085.1	3336702	.	A	G	.	.	MAF_USDA=2.459
NC_035085.1	3336754	.	A	G	.	.	MAF_USDA=7.059
NC_035085.1	3336773	.	G	A	.	.	MAF_USDA=6.25
NC_035085.1	3337009	.	G	A	.	.	MAF_USDA=20.0
NC_035085.1	3337012	.	C	T	.	.	MAF_INRAE=21.053;MAF_USDA=22.941
NC_035085.1	3337028	.	T	C	.	.	MAF_INRAE=21.053;MAF_USDA=22.353
NC_035085.1	3337058	.	A	G	.	.	MAF_INRAE=31.579;MAF_USDA=29.412
NC_035085.1	3337089	.	G	T	.	.	MAF_INRAE=21.053
NC_035085.1	3337100	.	C	T	.	.	MAF_INRAE=31.579
NC_035085.1	3337138	.	A	T	.	.	MAF_INRAE=47.468;MAF_USDA=35.417
NC_035085.1	3337146	.	C	A	.	.	MAF_INRAE=42.105;MAF_USDA=33.529
NC_035085.1	3337153	.	T	G	.	.	MAF_USDA=5.294
NC_035085.1	3337162	.	C	A	.	.	MAF_INRAE=47.368;MAF_USDA=20.588
NC_035085.1	3337225	.	G	A	.	.	MAF_USDA=1.639
NC_035085.1	3337230	.	T	G	.	.	MAF_INRAE=39.241;MAF_USDA=30.588
NC_035085.1	3337277	.	A	T	.	.	MAF_INRAE=18.987;MAF_USDA=30.0
NC_035085.1	3337352	.	C	T	.	.	MAF_INRAE=26.316;MAF_USDA=4.118
NC_035085.1	3337372	.	G	T	.	.	MAF_INRAE=21.053;MAF_USDA=1.639
NC_035085.1	3337389	.	A	T	.	.	MAF_INRAE=13.924;MAF_USDA=2.353
NC_035085.1	3337402	.	C	A	.	.	MAF_INRAE=3.333;MAF_USDA=11.176
NC_035085.1	3337428	.	A	T	.	.	MAF_INRAE=21.053;MAF_USDA=2.941
NC_035085.1	3337445	.	C	T	.	.	MAF_INRAE=33.333;MAF_USDA=5.738
NC_035085.1	3337465	.	C	T	.	.	MAF_INRAE=24.684;MAF_USDA=18.235
NC_035085.1	3337466	.	G	T	.	.	MAF_USDA=4.918
NC_035085.1	3337497	.	C	T	.	.	MAF_INRAE=42.105;MAF_USDA=35.417
NC_035085.1	3337502	.	G	T	.	.	MAF_INRAE=42.105;MAF_USDA=23.529
NC_035085.1	3337528	.	G	A	.	.	MAF_USDA=10.588
NC_035085.1	3337537	.	C	T	.	.	MAF_USDA=3.279
NC_035085.1	3337544	.	T	A	.	.	MAF_USDA=35.882
NC_035085.1	3337558	.	T	G	.	.	MAF_USDA=45.833
NC_035085.1	3337560	.	T	A	.	.	MAF_USDA=47.917
NC_035085.1	3337621	.	T	C	.	.	MAF_USDA=22.353
NC_035085.1	3337648	.	A	C	.	.	MAF_INRAE=3.333;MAF_USDA=22.353
NC_035085.1	3337650	.	T	G	.	.	MAF_USDA=4.098
NC_035085.1	3337655	.	T	G	.	.	MAF_USDA=6.25
NC_035085.1	3337866	.	C	T	.	.	MAF_INRAE=14.167;MAF_USDA=11.765
NC_035085.1	3337896	.	A	T	.	.	MAF_INRAE=10.0;MAF_USDA=1.639
NC_035085.1	3337921	.	C	T	.	.	MAF_INRAE=32.278;MAF_USDA=28.235
NC_035085.1	3337936	.	A	G	.	.	MAF_USDA=2.083
NC_035085.1	3338017	.	C	A	.	.	MAF_USDA=2.459
NC_035085.1	3338066	.	A	T	.	.	MAF_INRAE=21.053;MAF_USDA=18.235
NC_035085.1	3338075	.	G	C	.	.	MAF_USDA=3.279
NC_035085.1	3338244	.	A	T	.	.	MAF_USDA=27.059
NC_035085.1	3338330	.	T	A	.	.	MAF_USDA=4.167
NC_035085.1	3338338	.	G	T	.	.	MAF_USDA=4.167
NC_035085.1	3342449	.	A	C	.	.	MAF_USDA=36.364
NC_035085.1	3342498	.	G	A	.	.	MAF_USDA=6.818
NC_035085.1	3342601	.	T	G	.	.	MAF_USDA=10.417
NC_035085.1	3342630	.	A	T	.	.	MAF_USDA=45.833
NC_035085.1	3342637	.	A	T	.	.	MAF_USDA=2.083
NC_035085.1	3342649	.	T	A	.	.	MAF_USDA=41.667
NC_035085.1	3342659	.	A	G	.	.	MAF_INRAE=26.316;MAF_USDA=6.25
NC_035085.1	3342677	.	T	G	.	.	MAF_USDA=31.25
NC_035085.1	3342678	.	C	T	.	.	MAF_USDA=31.25
NC_035085.1	3342686	.	T	G	.	.	MAF_USDA=3.529
NC_035085.1	3342696	.	A	G	.	.	MAF_USDA=38.824
NC_035085.1	3342712	.	A	G	.	.	MAF_USDA=3.529
NC_035085.1	3342734	.	C	T	.	.	MAF_USDA=6.25
NC_035085.1	3342735	.	C	A	.	.	MAF_INRAE=10.526;MAF_USDA=31.176
NC_035085.1	3342788	.	A	G	.	.	MAF_USDA=33.529
NC_035085.1	3342840	.	T	G	.	.	MAF_INRAE=21.053;MAF_USDA=8.197
NC_035085.1	3342842	.	C	T	.	.	MAF_USDA=2.459
NC_035085.1	3342871	.	C	A	.	.	MAF_USDA=33.607
NC_035085.1	3342879	.	C	A	.	.	MAF_USDA=29.508
NC_035085.1	3342883	.	C	G	.	.	MAF_USDA=29.167
NC_035085.1	3342924	.	T	C	.	.	MAF_USDA=7.059
NC_035085.1	3342925	.	T	C,A	.	.	MAF_INRAE=23.684;MAF_USDA=2.459
NC_035085.1	3342959	.	T	C	.	.	MAF_USDA=8.197
NC_035085.1	3343688	.	T	C	.	.	MAF_USDA=14.583
NC_035085.1	3343723	.	T	G	.	.	MAF_USDA=12.5
NC_035085.1	3344021	.	C	T	.	.	MAF_USDA=19.565
NC_035085.1	3344082	.	T	C	.	.	MAF_USDA=8.333
NC_035085.1	3344197	.	A	C	.	.	MAF_USDA=8.696
NC_035085.1	3344256	.	G	C	.	.	MAF_USDA=29.167
NC_035085.1	3344288	.	C	A	.	.	MAF_INRAE=23.684
NC_035085.1	3344900	.	G	T	.	.	MAF_USDA=6.25
NC_035085.1	3346433	.	A	C	.	.	MAF_USDA=45.652
NC_035085.1	3346453	.	T	C	.	.	MAF_USDA=26.471
NC_035085.1	3346493	.	T	C	.	.	MAF_USDA=20.833
NC_035085.1	3346727	.	A	C	.	.	MAF_USDA=28.824
NC_035085.1	3346754	.	G	T	.	.	MAF_USDA=14.583
NC_035085.1	3346757	.	G	A	.	.	MAF_USDA=14.583
NC_035085.1	3346794	.	G	A	.	.	MAF_USDA=5.738
NC_035085.1	3346808	.	A	T	.	.	MAF_USDA=2.083
NC_035085.1	3346821	.	C	A	.	.	MAF_USDA=28.235
NC_035085.1	3346831	.	C	T	.	.	MAF_USDA=37.647
NC_035085.1	3346850	.	T	A	.	.	MAF_USDA=15.574
NC_035085.1	3346875	.	C	A	.	.	MAF_USDA=47.917
NC_035085.1	3346876	.	G	A	.	.	MAF_INRAE=21.053;MAF_USDA=2.083
NC_035085.1	3346916	.	A	C	.	.	MAF_USDA=2.083
NC_035085.1	3346962	.	G	T	.	.	MAF_INRAE=32.278;MAF_USDA=30.0
NC_035085.1	3346969	.	A	C	.	.	MAF_USDA=17.647
NC_035085.1	3346972	.	A	G	.	.	MAF_INRAE=37.975;MAF_USDA=49.412
NC_035085.1	3346987	.	C	T	.	.	MAF_INRAE=10.0
NC_035085.1	3346988	.	G	A	.	.	MAF_INRAE=21.053
NC_035085.1	3346990	.	G	T	.	.	MAF_USDA=12.5
NC_035085.1	3347010	.	G	A	.	.	MAF_INRAE=37.975;MAF_USDA=49.412
NC_035085.1	3347100	.	G	T	.	.	MAF_INRAE=21.053;MAF_USDA=31.325
NC_035085.1	3347106	.	T	G	.	.	MAF_INRAE=36.842;MAF_USDA=43.75
NC_035085.1	3347126	.	T	C	.	.	MAF_USDA=41.071
NC_035085.1	3347179	.	A	G	.	.	MAF_INRAE=42.105;MAF_USDA=39.583
NC_035085.1	3347228	.	T	C	.	.	MAF_INRAE=42.105;MAF_USDA=41.667
NC_035085.1	3347317	.	G	T	.	.	MAF_USDA=45.833
NC_035085.1	3347943	.	C	T	.	.	MAF_INRAE=42.105
NC_035085.1	3347965	.	T	C,A	.	.	MAF_INRAE=42.105
NC_035085.1	3348153	.	G	A	.	.	MAF_USDA=4.545
NC_035085.1	3348156	.	G	A	.	.	MAF_USDA=13.115
NC_035085.1	3348157	.	T	G	.	.	MAF_USDA=13.115
NC_035085.1	3348183	.	A	T	.	.	MAF_USDA=30.588
NC_035085.1	3348223	.	A	G	.	.	MAF_USDA=27.381
NC_035085.1	3348230	.	C	T	.	.	MAF_USDA=31.176
NC_035085.1	3348276	.	C	T	.	.	MAF_USDA=13.559
NC_035085.1	3348278	.	C	T	.	.	MAF_INRAE=5.263;MAF_USDA=6.25
NC_035085.1	3348385	.	G	T	.	.	MAF_USDA=14.583
NC_035085.1	3348451	.	G	A	.	.	MAF_INRAE=21.053;MAF_USDA=2.083
NC_035085.1	3348462	.	A	G	.	.	MAF_USDA=10.417
NC_035085.1	3348525	.	C	A	.	.	MAF_USDA=21.176
NC_035085.1	3348577	.	C	T	.	.	MAF_USDA=35.246
NC_035085.1	3348585	.	T	G	.	.	MAF_USDA=3.279
NC_035085.1	3348625	.	G	T	.	.	MAF_USDA=3.279
NC_035085.1	3348653	.	A	C	.	.	MAF_USDA=4.918
NC_035085.1	3348682	.	G	A	.	.	MAF_USDA=4.167
NC_035085.1	3348709	.	T	G	.	.	MAF_USDA=18.675
NC_035085.1	3348711	.	T	G	.	.	MAF_USDA=1.205
NC_035085.1	3348732	.	G	C	.	.	MAF_USDA=3.279
NC_035085.1	3348745	.	T	G	.	.	MAF_USDA=10.417
NC_035085.1	3348747	.	T	G	.	.	MAF_USDA=2.083
NC_035085.1	3348754	.	G	A	.	.	MAF_USDA=4.167
NC_035085.1	3348757	.	T	C	.	.	MAF_USDA=2.459
NC_035085.1	3348780	.	GTTT	GTTG	.	.	MAF_USDA=2.083
NC_035085.1	3348790	.	G	A	.	.	MAF_USDA=4.167
NC_035085.1	3348793	.	T	A	.	.	MAF_USDA=4.167
NC_035085.1	3348794	.	A	T	.	.	MAF_USDA=4.167
NC_035085.1	3348799	.	T	G	.	.	MAF_INRAE=36.842
NC_035085.1	3348846	.	G	A	.	.	MAF_USDA=7.377
NC_035085.1	3348864	.	C	T	.	.	MAF_USDA=2.083
NC_035085.1	3348866	.	G	T	.	.	MAF_USDA=2.083
NC_035085.1	3348874	.	T	G	.	.	MAF_USDA=17.647
NC_035085.1	3348918	.	G	T	.	.	MAF_USDA=14.583
NC_035085.1	3348921	.	G	T	.	.	MAF_USDA=3.279
NC_035085.1	3348932	.	C	G	.	.	MAF_INRAE=42.105;MAF_USDA=40.0
NC_035085.1	3348961	.	C	A	.	.	MAF_USDA=2.083
NC_035085.1	3348962	.	T	A	.	.	MAF_USDA=2.083
NC_035085.1	3348980	.	A	G	.	.	MAF_INRAE=42.105;MAF_USDA=38.824
NC_035085.1	3348985	.	G	A	.	.	MAF_USDA=49.412
NC_035085.1	3349001	.	T	C	.	.	MAF_USDA=18.852
NC_035085.1	3349039	.	T	C	.	.	MAF_USDA=2.941
NC_035085.1	3349040	.	T	C	.	.	MAF_USDA=4.118
NC_035085.1	3349059	.	C	T	.	.	MAF_INRAE=3.333;MAF_USDA=7.647
NC_035085.1	3349127	.	T	G	.	.	MAF_USDA=5.882
NC_035085.1	3349137	.	T	A	.	.	MAF_INRAE=31.667
NC_035085.1	3349138	.	G	T	.	.	MAF_INRAE=3.333
NC_035085.1	3349174	.	G	A	.	.	MAF_USDA=6.25
NC_035085.1	3349245	.	T	C	.	.	MAF_USDA=1.639
NC_035085.1	3349308	.	T	G	.	.	MAF_USDA=11.176
NC_035085.1	3349315	.	A	C	.	.	MAF_USDA=15.574
NC_035085.1	3349338	.	A	G	.	.	MAF_USDA=17.059
NC_035085.1	3349341	.	A	T	.	.	MAF_USDA=3.279
NC_035085.1	3349363	.	G	T	.	.	MAF_USDA=4.098
NC_035085.1	3349450	.	G	A	.	.	MAF_USDA=4.706
NC_035085.1	3349455	.	C	A	.	.	MAF_USDA=1.639
NC_035085.1	3349481	.	G	A,*	.	.	MAF_INRAE=31.579;MAF_USDA=19.412
NC_035085.1	3349491	.	G	A	.	.	MAF_USDA=4.167
NC_035085.1	3349523	.	C	G	.	.	MAF_USDA=43.75
NC_035085.1	3349532	.	G	A	.	.	MAF_USDA=10.588
NC_035085.1	3349541	.	C	T	.	.	MAF_USDA=7.377
NC_035085.1	3349550	.	G	A	.	.	MAF_USDA=11.905
NC_035085.1	3349578	.	G	A	.	.	MAF_USDA=3.279
NC_035085.1	3349599	.	T	A	.	.	MAF_USDA=6.557
NC_035085.1	3349604	.	G	A	.	.	MAF_INRAE=25.0;MAF_USDA=22.353
NC_035085.1	3349624	.	G	A	.	.	MAF_INRAE=31.579;MAF_USDA=47.647
NC_035085.1	3349646	.	T	A	.	.	MAF_USDA=4.118
NC_035085.1	3349684	.	C	A	.	.	MAF_INRAE=9.167;MAF_USDA=3.279
NC_035085.1	3349693	.	C	A	.	.	MAF_INRAE=27.215;MAF_USDA=14.706
NC_035085.1	3349760	.	C	T	.	.	MAF_INRAE=29.114;MAF_USDA=25.0
NC_035085.1	3349825	.	G	A	.	.	MAF_INRAE=17.089;MAF_USDA=17.059
NC_035085.1	3349902	.	C	T	.	.	MAF_USDA=5.738
NC_035085.1	3350000	.	A	C	.	.	MAF_INRAE=21.053
NC_035085.1	3350081	.	A	G	.	.	MAF_INRAE=10.526
NC_035085.1	3350084	.	G	A	.	.	MAF_INRAE=10.0
NC_035085.1	3350134	.	T	A	.	.	MAF_USDA=6.667
NC_035085.1	3350237	.	G	T	.	.	MAF_INRAE=10.0;MAF_USDA=3.279
NC_035085.1	3350297	.	T	A	.	.	MAF_INRAE=42.405;MAF_USDA=38.235
NC_035085.1	3350304	.	A	G	.	.	MAF_USDA=5.294
NC_035085.1	3350312	.	A	C	.	.	MAF_USDA=2.459
NC_035085.1	3350346	.	C	G	.	.	MAF_INRAE=17.722;MAF_USDA=37.647
NC_035085.1	3350373	.	A	G	.	.	MAF_INRAE=33.544;MAF_USDA=17.059
NC_035085.1	3350421	.	A	G	.	.	MAF_INRAE=6.962;MAF_USDA=14.118
NC_035085.1	3350440	.	A	T	.	.	MAF_USDA=2.459
NC_035085.1	3350450	.	G	T	.	.	MAF_USDA=5.738
NC_035085.1	3350466	.	G	A	.	.	MAF_INRAE=10.526;MAF_USDA=22.353
NC_035085.1	3350467	.	A	G	.	.	MAF_INRAE=42.105;MAF_USDA=31.765
NC_035085.1	3350531	.	C	T	.	.	MAF_INRAE=3.333
NC_035085.1	3350535	.	A	G	.	.	MAF_INRAE=27.5;MAF_USDA=31.176
NC_035085.1	3350550	.	T	G	.	.	MAF_INRAE=3.333
NC_035085.1	3350583	.	A	T	.	.	MAF_INRAE=3.333
NC_035085.1	3350604	.	A	C	.	.	MAF_INRAE=3.333;MAF_USDA=2.083
NC_035085.1	3350610	.	A	T	.	.	MAF_INRAE=16.667;MAF_USDA=16.667
NC_035085.1	3350637	.	G	A	.	.	MAF_USDA=3.279
NC_035085.1	3350642	.	C	T	.	.	MAF_INRAE=10.0;MAF_USDA=5.738
NC_035085.1	3350645	.	G	A	.	.	MAF_INRAE=10.0;MAF_USDA=6.557
NC_035085.1	3350647	.	C	A	.	.	MAF_INRAE=10.0;MAF_USDA=6.557
NC_035085.1	3350652	.	C	A	.	.	MAF_INRAE=10.0;MAF_USDA=10.0
NC_035085.1	3350679	.	A	G	.	.	MAF_USDA=1.176
NC_035085.1	3350741	.	T	A	.	.	MAF_INRAE=3.333
NC_035085.1	3350757	.	G	T	.	.	MAF_INRAE=34.177;MAF_USDA=17.647
NC_035085.1	3350778	.	C	A	.	.	MAF_USDA=14.706
NC_035085.1	3350826	.	G	T	.	.	MAF_USDA=2.083
NC_035085.1	3350833	.	A	T	.	.	MAF_INRAE=17.722;MAF_USDA=12.353
NC_035085.1	3350836	.	A	C	.	.	MAF_USDA=3.279
NC_035085.1	3350876	.	A	T	.	.	MAF_INRAE=5.263;MAF_USDA=4.118
NC_035085.1	3350924	.	G	T	.	.	MAF_USDA=4.118
NC_035085.1	3351113	.	G	A	.	.	MAF_USDA=1.667
NC_035085.1	3351129	.	G	C	.	.	MAF_USDA=1.667
NC_035085.1	3351156	.	A	T	.	.	MAF_USDA=2.083
NC_035085.1	3351176	.	T	C	.	.	MAF_USDA=6.024
NC_035085.1	3351191	.	C	T	.	.	MAF_USDA=4.167
NC_035085.1	3351200	.	A	G	.	.	MAF_USDA=18.75
NC_035085.1	3351201	.	G	A	.	.	MAF_USDA=20.833
NC_035085.1	3351236	.	T	C	.	.	MAF_USDA=1.695
NC_035085.1	3351251	.	C	T	.	.	MAF_USDA=4.167
NC_035085.1	3351260	.	A	G	.	.	MAF_USDA=31.325
NC_035085.1	3351261	.	G	A	.	.	MAF_USDA=29.762
NC_035085.1	3351266	.	T	C	.	.	MAF_USDA=6.548
NC_035085.1	3351335	.	C	G	.	.	MAF_USDA=5.738
NC_035085.1	3351357	.	C	A	.	.	MAF_USDA=3.279
NC_035085.1	3351418	.	G	A	.	.	MAF_USDA=1.639
NC_035085.1	3351508	.	G	A	.	.	MAF_INRAE=3.333;MAF_USDA=2.083
NC_035085.1	3351527	.	T	C	.	.	MAF_INRAE=9.494;MAF_USDA=15.882
NC_035085.1	3351565	.	T	G	.	.	MAF_INRAE=45.0;MAF_USDA=28.824
NC_035085.1	3351668	.	C	A	.	.	MAF_INRAE=4.167;MAF_USDA=2.941
NC_035085.1	3351702	.	T	G	.	.	MAF_INRAE=3.165;MAF_USDA=6.25
NC_035085.1	3351776	.	A	G	.	.	MAF_INRAE=12.025;MAF_USDA=22.024
NC_035085.1	3351780	.	C	T	.	.	MAF_INRAE=13.333;MAF_USDA=22.353
NC_035085.1	3351808	.	T	C	.	.	MAF_INRAE=21.053;MAF_USDA=22.941
NC_035085.1	3351810	.	T	C	.	.	MAF_USDA=3.279
NC_035085.1	3351834	.	T	A	.	.	MAF_USDA=1.639
NC_035085.1	3351889	.	T	C	.	.	MAF_USDA=6.557
NC_035085.1	3351908	.	G	A	.	.	MAF_INRAE=26.582;MAF_USDA=38.824
NC_035085.1	3351910	.	G	A	.	.	MAF_INRAE=20.0;MAF_USDA=38.235
NC_035085.1	3351916	.	G	A	.	.	MAF_USDA=2.083
NC_035085.1	3351921	.	T	G	.	.	MAF_USDA=2.083
NC_035085.1	3351928	.	G	T	.	.	MAF_USDA=12.5
NC_035085.1	3351931	.	T	A	.	.	MAF_USDA=2.459
NC_035085.1	3351967	.	G	A	.	.	MAF_USDA=1.639
NC_035085.1	3351979	.	A	G	.	.	MAF_INRAE=17.722;MAF_USDA=28.235
NC_035085.1	3351987	.	T	C	.	.	MAF_USDA=3.279
NC_035085.1	3352005	.	T	A	.	.	MAF_INRAE=8.333;MAF_USDA=12.353
NC_035085.1	3352023	.	G	A	.	.	MAF_INRAE=32.278;MAF_USDA=44.118
NC_035085.1	3352051	.	T	C	.	.	MAF_INRAE=3.333
NC_035085.1	3352276	.	T	A	.	.	MAF_USDA=16.393
NC_035085.1	3352281	.	A	G	.	.	MAF_USDA=3.279
NC_035085.1	3352329	.	C	T	.	.	MAF_USDA=13.115
NC_035085.1	3353843	.	G	T	.	.	MAF_USDA=19.565
NC_035085.1	3353901	.	C	T	.	.	MAF_USDA=10.417
NC_035085.1	3353914	.	A	G	.	.	MAF_USDA=22.917
NC_035085.1	3353915	.	G	T	.	.	MAF_USDA=6.25
NC_035085.1	3354073	.	C	T	.	.	MAF_INRAE=42.105;MAF_USDA=15.294
NC_035085.1	3354164	.	G	A	.	.	MAF_USDA=4.098
NC_035085.1	3354253	.	C	T	.	.	MAF_INRAE=10.526;MAF_USDA=4.167
NC_035085.1	3354447	.	C	T	.	.	MAF_USDA=45.833
NC_035085.1	3355280	.	A	T	.	.	MAF_INRAE=10.526;MAF_USDA=44.118
NC_035085.1	3355324	.	T	C	.	.	MAF_INRAE=31.579;MAF_USDA=49.412
NC_035085.1	3355352	.	C	A	.	.	MAF_USDA=22.917
NC_035085.1	3355384	.	C	A	.	.	MAF_INRAE=32.911;MAF_USDA=26.471
NC_035085.1	3355391	.	A	G	.	.	MAF_INRAE=32.911;MAF_USDA=26.471
NC_035085.1	3355410	.	G	A	.	.	MAF_USDA=2.459
NC_035085.1	3355482	.	T	C	.	.	MAF_INRAE=46.203;MAF_USDA=35.294
NC_035085.1	3355485	.	A	C	.	.	MAF_INRAE=40.0;MAF_USDA=32.941
NC_035085.1	3355533	.	G	T	.	.	MAF_INRAE=39.241;MAF_USDA=44.118
NC_035085.1	3355555	.	A	G	.	.	MAF_USDA=36.471
NC_035085.1	3355711	.	G	A	.	.	MAF_INRAE=18.987;MAF_USDA=12.353
NC_035085.1	3355757	.	G	A	.	.	MAF_USDA=2.459
NC_035085.1	3355819	.	A	C	.	.	MAF_INRAE=13.291;MAF_USDA=17.059
NC_035085.1	3355839	.	T	G	.	.	MAF_INRAE=9.494;MAF_USDA=33.529
NC_035085.1	3355972	.	G	T	.	.	MAF_USDA=6.25
NC_035085.1	3356040	.	A	C	.	.	MAF_INRAE=10.526;MAF_USDA=33.529
NC_035085.1	3356076	.	G	A	.	.	MAF_INRAE=3.333
NC_035085.1	3356080	.	A	G	.	.	MAF_INRAE=41.772;MAF_USDA=50.0
NC_035085.1	3356096	.	A	G	.	.	MAF_INRAE=43.671;MAF_USDA=47.917
NC_035085.1	3356102	.	A	G	.	.	MAF_INRAE=30.38
NC_035085.1	3356110	.	C	G	.	.	MAF_INRAE=13.924;MAF_USDA=25.0
NC_035085.1	3356118	.	G	A	.	.	MAF_INRAE=5.263
NC_035085.1	3356167	.	G	A	.	.	MAF_USDA=3.279
NC_035085.1	3356184	.	T	C	.	.	MAF_INRAE=29.747;MAF_USDA=26.471
NC_035085.1	3356196	.	C	T	.	.	MAF_USDA=1.639
NC_035085.1	3356197	.	A	C	.	.	MAF_INRAE=21.053;MAF_USDA=6.471
NC_035085.1	3356212	.	A	G	.	.	MAF_INRAE=32.278;MAF_USDA=31.765
NC_035085.1	3356229	.	C	A	.	.	MAF_USDA=2.941
NC_035085.1	3356246	.	T	C	.	.	MAF_INRAE=4.43;MAF_USDA=3.529
NC_035085.1	3356254	.	G	T	.	.	MAF_INRAE=21.519;MAF_USDA=15.294
NC_035085.1	3356257	.	T	C	.	.	MAF_USDA=18.033
NC_035085.1	3356290	.	C	T	.	.	MAF_INRAE=48.734;MAF_USDA=34.118
NC_035085.1	3356311	.	C	T	.	.	MAF_INRAE=4.43;MAF_USDA=4.706
NC_035085.1	3356350	.	A	G	.	.	MAF_INRAE=10.0
NC_035085.1	3356376	.	A	C	.	.	MAF_USDA=8.235
NC_035085.1	3356406	.	G	A	.	.	MAF_INRAE=10.526;MAF_USDA=3.279
NC_035085.1	3356407	.	T	C	.	.	MAF_USDA=1.639
NC_035085.1	3356421	.	C	G	.	.	MAF_USDA=9.412
NC_035085.1	3356451	.	T	A	.	.	MAF_INRAE=10.526;MAF_USDA=8.197
NC_035085.1	3356457	.	G	C	.	.	MAF_USDA=4.098
NC_035085.1	3356460	.	T	A	.	.	MAF_INRAE=22.785;MAF_USDA=22.353
NC_035085.1	3356462	.	T	C	.	.	MAF_INRAE=13.333;MAF_USDA=22.353
NC_035085.1	3356463	.	A	G	.	.	MAF_USDA=15.574
NC_035085.1	3356470	.	T	A	.	.	MAF_INRAE=35.443;MAF_USDA=31.176
NC_035085.1	3356482	.	T	A	.	.	MAF_USDA=5.738
NC_035085.1	3356486	.	A	G	.	.	MAF_INRAE=34.211;MAF_USDA=28.824
NC_035085.1	3356500	.	G	T	.	.	MAF_USDA=1.176
NC_035085.1	3356525	.	T	C	.	.	MAF_USDA=10.656
NC_035085.1	3356530	.	A	C	.	.	MAF_INRAE=39.474
NC_035085.1	3356589	.	T	A	.	.	MAF_INRAE=5.263;MAF_USDA=2.941
NC_035085.1	3356599	.	A	T	.	.	MAF_INRAE=39.474;MAF_USDA=48.235
NC_035085.1	3356602	.	C	T	.	.	MAF_USDA=10.0
NC_035085.1	3356607	.	C	T	.	.	MAF_INRAE=39.474;MAF_USDA=22.941
NC_035085.1	3356615	.	T	A	.	.	MAF_USDA=1.639
NC_035085.1	3356702	.	G	T	.	.	MAF_USDA=12.5
NC_035085.1	3356720	.	G	A	.	.	MAF_USDA=18.75
NC_035085.1	3358488	.	TTTAACAGAAATATTTCTAACATGAAATAAGCTG	TTTAACAGAAATATTTCTAACATGAAATAAGCTT	.	.	MAF_USDA=4.167
NC_035085.1	3358532	.	G	T	.	.	MAF_USDA=15.882
NC_035085.1	3358536	.	C	T	.	.	MAF_USDA=8.235
NC_035085.1	3358592	.	C	T	.	.	MAF_USDA=4.118
NC_035085.1	3358595	.	C	G	.	.	MAF_INRAE=21.053;MAF_USDA=17.059
NC_035085.1	3358598	.	G	A	.	.	MAF_USDA=5.357
NC_035085.1	3358615	.	G	T	.	.	MAF_USDA=3.279
NC_035085.1	3358640	.	A	C	.	.	MAF_INRAE=8.861;MAF_USDA=8.235
NC_035085.1	3358681	.	T	G	.	.	MAF_INRAE=15.789;MAF_USDA=6.25
NC_035085.1	3358688	.	C	T	.	.	MAF_INRAE=11.667;MAF_USDA=13.529
NC_035085.1	3358708	.	C	A	.	.	MAF_USDA=2.459
NC_035085.1	3358870	.	G	A	.	.	MAF_INRAE=26.316;MAF_USDA=24.118
NC_035085.1	3358899	.	A	G	.	.	MAF_INRAE=12.025;MAF_USDA=7.647
NC_035085.1	3358946	.	G	A	.	.	MAF_INRAE=10.833;MAF_USDA=8.824
NC_035085.1	3358958	.	C	T	.	.	MAF_USDA=4.706
NC_035085.1	3358959	.	G	A	.	.	MAF_INRAE=45.57;MAF_USDA=37.059
NC_035085.1	3358965	.	C	A	.	.	MAF_USDA=3.529
NC_035085.1	3358990	.	G	C	.	.	MAF_USDA=2.083
NC_035085.1	3358992	.	A	T	.	.	MAF_INRAE=13.291;MAF_USDA=33.333
NC_035085.1	3359009	.	C	T	.	.	MAF_USDA=4.118
NC_035085.1	3359061	.	A	C	.	.	MAF_INRAE=26.316;MAF_USDA=31.765
NC_035085.1	3359072	.	A	G	.	.	MAF_INRAE=26.316;MAF_USDA=37.059
NC_035085.1	3359073	.	G	T	.	.	MAF_USDA=10.417
NC_035085.1	3359120	.	A	G	.	.	MAF_INRAE=26.316;MAF_USDA=30.0
NC_035085.1	3359157	.	T	G	.	.	MAF_INRAE=26.316;MAF_USDA=39.412
NC_035085.1	3359164	.	C	A	.	.	MAF_INRAE=26.316;MAF_USDA=37.647
NC_035085.1	3359217	.	A	T	.	.	MAF_USDA=2.083
NC_035085.1	3359218	.	T	C	.	.	MAF_USDA=41.667
NC_035085.1	3359226	.	T	G	.	.	MAF_USDA=2.083
NC_035085.1	3359229	.	T	C	.	.	MAF_USDA=2.083
NC_035085.1	3359233	.	G	A	.	.	MAF_USDA=31.25
NC_035085.1	3360750	.	C	A	.	.	MAF_USDA=29.167
NC_035085.1	3360756	.	C	G	.	.	MAF_USDA=8.333
NC_035085.1	3360770	.	A	T	.	.	MAF_USDA=3.333
NC_035085.1	3360774	.	C	A	.	.	MAF_USDA=21.429
NC_035085.1	3360781	.	A	G	.	.	MAF_USDA=27.381
NC_035085.1	3360786	.	G	T	.	.	MAF_USDA=14.286
NC_035085.1	3360797	.	C	T	.	.	MAF_USDA=27.381
NC_035085.1	3360801	.	A	G	.	.	MAF_USDA=19.643
NC_035085.1	3360806	.	C	A	.	.	MAF_USDA=9.524
NC_035085.1	3360809	.	T	A	.	.	MAF_USDA=1.667
NC_035085.1	3360811	.	A	C	.	.	MAF_USDA=6.667
NC_035085.1	3360815	.	T	A	.	.	MAF_USDA=17.857
NC_035085.1	3360841	.	T	C	.	.	MAF_USDA=6.667
NC_035085.1	3360861	.	G	A	.	.	MAF_USDA=4.762
NC_035085.1	3360878	.	T	A	.	.	MAF_USDA=41.071
NC_035085.1	3360889	.	T	C	.	.	MAF_USDA=13.095
NC_035085.1	3360904	.	G	A	.	.	MAF_USDA=11.31
NC_035085.1	3361001	.	A	G	.	.	MAF_INRAE=15.789;MAF_USDA=4.118
NC_035085.1	3361002	.	T	C	.	.	MAF_USDA=6.471
NC_035085.1	3361005	.	G	A	.	.	MAF_INRAE=31.579;MAF_USDA=12.353
NC_035085.1	3361010	.	G	T	.	.	MAF_INRAE=15.789;MAF_USDA=4.118
NC_035085.1	3361031	.	T	C	.	.	MAF_USDA=3.279
NC_035085.1	3361032	.	A	T	.	.	MAF_INRAE=15.789;MAF_USDA=12.941
NC_035085.1	3361033	.	T	C	.	.	MAF_USDA=28.824
NC_035085.1	3361097	.	C	G	.	.	MAF_INRAE=13.333;MAF_USDA=27.647
NC_035085.1	3361155	.	A	G	.	.	MAF_USDA=1.639
NC_035085.1	3361258	.	G	T	.	.	MAF_USDA=8.929
NC_035085.1	3361261	.	A	T	.	.	MAF_USDA=8.333
NC_035085.1	3361263	.	T	A	.	.	MAF_USDA=48.214
NC_035085.1	3361274	.	C	T	.	.	MAF_USDA=5.0
NC_035085.1	3361310	.	C	T	.	.	MAF_USDA=5.0
NC_035085.1	3361314	.	G	A	.	.	MAF_USDA=5.357
NC_035085.1	3361335	.	C	T	.	.	MAF_USDA=14.286
NC_035085.1	3361339	.	C	G	.	.	MAF_USDA=26.19
NC_035085.1	3361340	.	C	A	.	.	MAF_USDA=40.476
NC_035085.1	3361347	.	G	A	.	.	MAF_USDA=7.143
NC_035085.1	3361348	.	T	C	.	.	MAF_USDA=10.714
NC_035085.1	3361367	.	A	T	.	.	MAF_USDA=13.095
NC_035085.1	3361392	.	G	A	.	.	MAF_USDA=17.857
NC_035085.1	3361467	.	T	C	.	.	MAF_USDA=10.119
NC_035085.1	3361486	.	C	T	.	.	MAF_USDA=15.476
NC_035085.1	3361522	.	A	C	.	.	MAF_USDA=48.214
NC_035085.1	3361527	.	G	T	.	.	MAF_USDA=23.214
NC_035085.1	3361541	.	G	A	.	.	MAF_USDA=13.095
NC_035085.1	3361562	.	G	A	.	.	MAF_USDA=10.119
NC_035085.1	3361573	.	T	C	.	.	MAF_USDA=7.143
NC_035085.1	3361580	.	C	G	.	.	MAF_USDA=10.714
NC_035085.1	3361585	.	C	T	.	.	MAF_USDA=10.714
NC_035085.1	3361606	.	G	A	.	.	MAF_USDA=10.417
NC_035085.1	3361619	.	A	C	.	.	MAF_USDA=20.833
NC_035085.1	3361680	.	C	G	.	.	MAF_USDA=9.524
NC_035085.1	3361683	.	T	C	.	.	MAF_USDA=33.929
NC_035085.1	3361707	.	T	C	.	.	MAF_USDA=40.476
NC_035085.1	3361713	.	T	C	.	.	MAF_USDA=26.19
NC_035085.1	3361768	.	C	A	.	.	MAF_USDA=36.905
NC_035085.1	3361801	.	A	T	.	.	MAF_USDA=11.905
NC_035085.1	3361875	.	C	A	.	.	MAF_USDA=2.5
NC_035085.1	3361877	.	C	T	.	.	MAF_USDA=25.0
NC_035085.1	3361889	.	G	A	.	.	MAF_INRAE=5.0;MAF_USDA=1.786
NC_035085.1	3361891	.	C	T	.	.	MAF_USDA=9.524
NC_035085.1	3361947	.	G	A	.	.	MAF_USDA=26.786
NC_035085.1	3361952	.	T	G	.	.	MAF_INRAE=21.667;MAF_USDA=37.5
NC_035085.1	3361963	.	C	G	.	.	MAF_USDA=27.381
NC_035085.1	3361986	.	G	A	.	.	MAF_USDA=12.5
NC_035085.1	3361998	.	A	C	.	.	MAF_USDA=25.595
NC_035085.1	3362080	.	A	T	.	.	MAF_USDA=2.5
NC_035085.1	3362118	.	A	T	.	.	MAF_USDA=17.262
NC_035085.1	3362130	.	T	G	.	.	MAF_USDA=19.048
NC_035085.1	3362132	.	A	C	.	.	MAF_USDA=19.048
NC_035085.1	3362186	.	C	T	.	.	MAF_USDA=36.145
NC_035085.1	3362189	.	C	A	.	.	MAF_USDA=20.833
NC_035085.1	3362195	.	T	A	.	.	MAF_USDA=1.695
NC_035085.1	3362201	.	T	A	.	.	MAF_USDA=33.333
NC_035085.1	3362202	.	G	T	.	.	MAF_USDA=26.506
NC_035085.1	3362273	.	C	T	.	.	MAF_USDA=22.024
NC_035085.1	3362279	.	G	T	.	.	MAF_USDA=1.667
NC_035085.1	3362283	.	T	G	.	.	MAF_USDA=11.31
NC_035085.1	3362289	.	A	T	.	.	MAF_USDA=23.494
NC_035085.1	3362314	.	G	T	.	.	MAF_USDA=45.833
NC_035085.1	3362349	.	A	C	.	.	MAF_USDA=29.878
NC_035085.1	3362353	.	T	A	.	.	MAF_USDA=29.878
NC_035085.1	3362369	.	C	T	.	.	MAF_USDA=12.195
NC_035085.1	3362384	.	T	G	.	.	MAF_USDA=23.78
NC_035085.1	3362405	.	G	A	.	.	MAF_USDA=4.762
NC_035085.1	3362439	.	T	A	.	.	MAF_USDA=29.412
NC_035085.1	3362483	.	G	T	.	.	MAF_USDA=1.639
NC_035085.1	3362512	.	A	T	.	.	MAF_INRAE=43.038;MAF_USDA=47.647
NC_035085.1	3362515	.	A	G	.	.	MAF_USDA=9.412
NC_035085.1	3362516	.	C	T	.	.	MAF_INRAE=46.667;MAF_USDA=28.235
NC_035085.1	3362519	.	T	A	.	.	MAF_USDA=6.25
NC_035085.1	3362556	.	T	A	.	.	MAF_INRAE=43.038;MAF_USDA=48.214
NC_035085.1	3362573	.	A	T	.	.	MAF_USDA=8.929
NC_035085.1	3362595	.	T	A	.	.	MAF_USDA=23.529
NC_035085.1	3362660	.	T	C	.	.	MAF_USDA=1.639
NC_035085.1	3362668	.	T	C	.	.	MAF_INRAE=42.105;MAF_USDA=27.083
NC_035085.1	3362707	.	A	G	.	.	MAF_INRAE=15.789;MAF_USDA=28.235
NC_035085.1	3362807	.	A	T	.	.	MAF_USDA=5.294
NC_035085.1	3362825	.	G	A	.	.	MAF_USDA=4.706
NC_035085.1	3362850	.	G	A	.	.	MAF_USDA=2.459
NC_035085.1	3367147	.	A	G	.	.	MAF_USDA=16.949
NC_035085.1	3367184	.	G	T	.	.	MAF_USDA=2.5
NC_035085.1	3367249	.	G	A	.	.	MAF_INRAE=9.167;MAF_USDA=1.667
NC_035085.1	3367250	.	C	A	.	.	MAF_INRAE=12.025;MAF_USDA=7.738
NC_035085.1	3367276	.	G	A	.	.	MAF_USDA=4.167
NC_035085.1	3367315	.	T	G	.	.	MAF_USDA=1.667
NC_035085.1	3367345	.	A	T	.	.	MAF_USDA=2.5
NC_035085.1	3367350	.	A	C	.	.	MAF_INRAE=1.667
NC_035085.1	3367372	.	G	A	.	.	MAF_USDA=10.0
NC_035085.1	3367393	.	G	T	.	.	MAF_USDA=1.667
NC_035085.1	3367403	.	C	T	.	.	MAF_USDA=2.5
NC_035085.1	3367463	.	A	C	.	.	MAF_USDA=10.0
NC_035085.1	3367482	.	G	C	.	.	MAF_USDA=6.25
NC_035085.1	3367503	.	G	A	.	.	MAF_USDA=2.542
NC_035085.1	3367576	.	G	A	.	.	MAF_USDA=2.542
NC_035085.1	3367599	.	G	A	.	.	MAF_USDA=3.279
NC_035085.1	3368767	.	A	G	.	.	MAF_USDA=31.25
NC_035085.1	3368833	.	T	G	.	.	MAF_USDA=37.5
NC_035085.1	3368987	.	C	T	.	.	MAF_USDA=2.459
NC_035085.1	3369034	.	G	T	.	.	MAF_INRAE=26.316;MAF_USDA=12.941
NC_035085.1	3369106	.	G	A	.	.	MAF_USDA=4.706
NC_035085.1	3369153	.	T	A	.	.	MAF_USDA=1.639
NC_035085.1	3369215	.	T	C	.	.	MAF_INRAE=10.759;MAF_USDA=3.279
NC_035085.1	3369221	.	T	C	.	.	MAF_USDA=3.279
NC_035085.1	3369235	.	T	C	.	.	MAF_INRAE=24.684;MAF_USDA=12.941
NC_035085.1	3369260	.	C	T	.	.	MAF_USDA=14.583
NC_035085.1	3369269	.	A	G	.	.	MAF_INRAE=9.494;MAF_USDA=9.412
NC_035085.1	3369299	.	G	A	.	.	MAF_INRAE=11.392;MAF_USDA=2.459
NC_035085.1	3369307	.	C	A	.	.	MAF_USDA=4.706
NC_035085.1	3369343	.	C	A	.	.	MAF_USDA=9.836
NC_035085.1	3369363	.	T	A	.	.	MAF_INRAE=11.392;MAF_USDA=2.459
NC_035085.1	3369369	.	C	T	.	.	MAF_INRAE=5.0
NC_035085.1	3369390	.	A	G	.	.	MAF_INRAE=34.81;MAF_USDA=9.524
NC_035085.1	3369394	.	T	G	.	.	MAF_USDA=2.459
NC_035085.1	3369399	.	C	T	.	.	MAF_USDA=7.647
NC_035085.1	3369418	.	C	G	.	.	MAF_USDA=2.459
NC_035085.1	3369459	.	T	A	.	.	MAF_USDA=1.639
NC_035085.1	3369609	.	A	T	.	.	MAF_INRAE=37.342;MAF_USDA=20.0
NC_035085.1	3369641	.	C	A	.	.	MAF_USDA=1.639
NC_035085.1	3369688	.	C	T	.	.	MAF_USDA=11.176
NC_035085.1	3369729	.	A	G	.	.	MAF_INRAE=42.105;MAF_USDA=15.882
NC_035085.1	3369756	.	T	A	.	.	MAF_INRAE=39.241;MAF_USDA=21.176
NC_035085.1	3369766	.	G	C	.	.	MAF_USDA=1.639
NC_035085.1	3369767	.	A	G	.	.	MAF_USDA=14.583
NC_035085.1	3369789	.	A	G	.	.	MAF_USDA=1.667
NC_035085.1	3369794	.	T	A	.	.	MAF_INRAE=10.0
NC_035085.1	3369801	.	T	G	.	.	MAF_USDA=1.639
NC_035085.1	3369866	.	A	C	.	.	MAF_INRAE=11.392;MAF_USDA=7.377
NC_035085.1	3369872	.	C	T	.	.	MAF_INRAE=11.392;MAF_USDA=7.377
NC_035085.1	3369875	.	A	T	.	.	MAF_USDA=4.118
NC_035085.1	3369877	.	T	C	.	.	MAF_USDA=1.639
NC_035085.1	3369890	.	T	G	.	.	MAF_INRAE=11.392;MAF_USDA=7.377
NC_035085.1	3370013	.	C	A	.	.	MAF_USDA=1.639
NC_035085.1	3370027	.	A	T	.	.	MAF_INRAE=27.848;MAF_USDA=14.706
NC_035085.1	3370028	.	C	A	.	.	MAF_INRAE=23.333;MAF_USDA=14.706
NC_035085.1	3370034	.	A	G	.	.	MAF_INRAE=15.823;MAF_USDA=3.279
NC_035085.1	3370038	.	T	A	.	.	MAF_USDA=1.639
NC_035085.1	3370055	.	G	A	.	.	MAF_INRAE=35.443;MAF_USDA=16.471
NC_035085.1	3370057	.	C	A	.	.	MAF_INRAE=14.167;MAF_USDA=3.279
NC_035085.1	3370073	.	T	C	.	.	MAF_INRAE=11.392;MAF_USDA=5.738
NC_035085.1	3370150	.	A	G	.	.	MAF_INRAE=10.759;MAF_USDA=9.016
NC_035085.1	3370161	.	C	T	.	.	MAF_USDA=1.639
NC_035085.1	3370282	.	C	T	.	.	MAF_USDA=2.459
NC_035085.1	3370299	.	T	G	.	.	MAF_INRAE=10.526;MAF_USDA=16.471
NC_035085.1	3370300	.	T	A	.	.	MAF_INRAE=42.105;MAF_USDA=22.353
NC_035085.1	3370363	.	G	T	.	.	MAF_INRAE=3.333;MAF_USDA=3.279
NC_035085.1	3370387	.	G	C	.	.	MAF_USDA=4.918
NC_035085.1	3370535	.	G	C	.	.	MAF_INRAE=15.823;MAF_USDA=10.656
NC_035085.1	3370823	.	G	T	.	.	MAF_INRAE=40.506;MAF_USDA=31.098
NC_035085.1	3370849	.	T	C	.	.	MAF_INRAE=10.759
NC_035085.1	3370975	.	G	T	.	.	MAF_INRAE=35.443;MAF_USDA=9.412
NC_035085.1	3371054	.	C	T	.	.	MAF_INRAE=5.0;MAF_USDA=1.639
NC_035085.1	3371085	.	G	A	.	.	MAF_INRAE=1.667;MAF_USDA=1.765
NC_035085.1	3371087	.	C	T	.	.	MAF_USDA=2.459
NC_035085.1	3371191	.	A	T	.	.	MAF_USDA=2.941
NC_035085.1	3371255	.	T	A	.	.	MAF_INRAE=15.19;MAF_USDA=8.824
NC_035085.1	3371261	.	A	G	.	.	MAF_USDA=7.647
NC_035085.1	3371291	.	C	A	.	.	MAF_USDA=4.918
NC_035085.1	3371402	.	G	A	.	.	MAF_INRAE=1.667
NC_035085.1	3371430	.	A	G	.	.	MAF_INRAE=21.053;MAF_USDA=1.765
NC_035085.1	3373460	.	A	T	.	.	MAF_USDA=27.083
NC_035085.1	3373635	.	C	T	.	.	MAF_USDA=3.279
NC_035085.1	3373690	.	T	C	.	.	MAF_USDA=2.459
NC_035085.1	3373691	.	C	G	.	.	MAF_USDA=2.459
NC_035085.1	3373722	.	A	T	.	.	MAF_USDA=7.647
NC_035085.1	3373733	.	G	A	.	.	MAF_INRAE=36.842;MAF_USDA=12.353
NC_035085.1	3373765	.	C	A	.	.	MAF_USDA=37.647
NC_035085.1	3373780	.	G	C	.	.	MAF_INRAE=36.842;MAF_USDA=12.941
NC_035085.1	3373785	.	C	G	.	.	MAF_USDA=8.333
NC_035085.1	3373792	.	G	A	.	.	MAF_USDA=16.471
NC_035085.1	3373799	.	G	A	.	.	MAF_USDA=2.459
NC_035085.1	3373828	.	G	C	.	.	MAF_USDA=13.934
NC_035085.1	3373860	.	A	T	.	.	MAF_USDA=1.639
NC_035085.1	3373886	.	A	G	.	.	MAF_USDA=10.417
NC_035085.1	3373911	.	T	C	.	.	MAF_USDA=4.918
NC_035085.1	3373933	.	A	G	.	.	MAF_INRAE=6.667
NC_035085.1	3373958	.	C	T	.	.	MAF_INRAE=1.667
NC_035085.1	3373959	.	G	C	.	.	MAF_USDA=1.639
NC_035085.1	3373971	.	G	T	.	.	MAF_USDA=2.083
NC_035085.1	3373973	.	C	G	.	.	MAF_INRAE=3.333;MAF_USDA=10.417
NC_035085.1	3373982	.	T	C	.	.	MAF_USDA=20.0
NC_035085.1	3374004	.	A	G	.	.	MAF_INRAE=34.211;MAF_USDA=12.353
NC_035085.1	3374031	.	C	T	.	.	MAF_INRAE=36.842;MAF_USDA=13.529
NC_035085.1	3374032	.	G	C	.	.	MAF_USDA=12.941
NC_035085.1	3374060	.	A	T	.	.	MAF_INRAE=21.053;MAF_USDA=2.353
NC_035085.1	3374097	.	C	A	.	.	MAF_INRAE=5.263;MAF_USDA=6.25
NC_035085.1	3374182	.	C	G	.	.	MAF_INRAE=21.053;MAF_USDA=2.353
NC_035085.1	3374183	.	G	A	.	.	MAF_INRAE=4.43;MAF_USDA=6.25
NC_035085.1	3374198	.	G	A	.	.	MAF_INRAE=11.392;MAF_USDA=4.918
NC_035085.1	3374245	.	C	T	.	.	MAF_INRAE=16.456;MAF_USDA=8.824
NC_035085.1	3374246	.	G	T	.	.	MAF_INRAE=21.053;MAF_USDA=2.353
NC_035085.1	3374291	.	A	C	.	.	MAF_INRAE=21.053;MAF_USDA=2.353
NC_035085.1	3374302	.	G	A	.	.	MAF_INRAE=21.053;MAF_USDA=2.353
NC_035085.1	3374304	.	C	T	.	.	MAF_USDA=5.294
NC_035085.1	3374307	.	C	T	.	.	MAF_INRAE=21.053;MAF_USDA=2.353
NC_035085.1	3374322	.	C	T	.	.	MAF_INRAE=1.667
NC_035085.1	3374430	.	T	G	.	.	MAF_INRAE=15.823;MAF_USDA=16.471
NC_035085.1	3374448	.	A	C	.	.	MAF_INRAE=27.215;MAF_USDA=22.941
NC_035085.1	3374514	.	A	G	.	.	MAF_USDA=4.706
NC_035085.1	3374578	.	C	A	.	.	MAF_INRAE=36.842;MAF_USDA=12.353
NC_035085.1	3374618	.	C	T	.	.	MAF_USDA=16.667
NC_035085.1	3375492	.	C	T	.	.	MAF_USDA=1.639
NC_035085.1	3375504	.	T	A	.	.	MAF_USDA=10.417
NC_035085.1	3375528	.	A	C	.	.	MAF_USDA=20.833
NC_035085.1	3375548	.	A	G	.	.	MAF_USDA=4.918
NC_035085.1	3375567	.	G	A	.	.	MAF_USDA=3.279
NC_035085.1	3375571	.	C	G	.	.	MAF_INRAE=4.167;MAF_USDA=4.118
NC_035085.1	3375573	.	A	C	.	.	MAF_USDA=20.0
NC_035085.1	3375581	.	A	G	.	.	MAF_USDA=20.0
NC_035085.1	3375582	.	T	G	.	.	MAF_USDA=20.0
NC_035085.1	3375636	.	C	T	.	.	MAF_USDA=2.459
NC_035085.1	3375639	.	A	T	.	.	MAF_USDA=2.459
NC_035085.1	3375641	.	G	T	.	.	MAF_INRAE=14.557;MAF_USDA=8.824
NC_035085.1	3375664	.	T	C	.	.	MAF_INRAE=5.0;MAF_USDA=14.583
NC_035085.1	3375665	.	G	A	.	.	MAF_USDA=20.833
NC_035085.1	3375691	.	G	T	.	.	MAF_INRAE=42.105
NC_035085.1	3375702	.	T	G	.	.	MAF_INRAE=21.667;MAF_USDA=14.118
NC_035085.1	3375755	.	G	T	.	.	MAF_USDA=5.738
NC_035085.1	3375784	.	G	C	.	.	MAF_USDA=1.639
NC_035085.1	3375802	.	A	G	.	.	MAF_INRAE=30.833;MAF_USDA=13.529
NC_035085.1	3375803	.	C	T	.	.	MAF_INRAE=18.333
NC_035085.1	3375806	.	G	T	.	.	MAF_INRAE=23.333;MAF_USDA=13.115
NC_035085.1	3375813	.	G	T	.	.	MAF_INRAE=7.5;MAF_USDA=9.016
NC_035085.1	3375826	.	T	G	.	.	MAF_INRAE=49.167
NC_035085.1	3375850	.	T	C	.	.	MAF_INRAE=8.333
NC_035085.1	3375863	.	C	A	.	.	MAF_INRAE=25.833
NC_035085.1	3375909	.	A	G	.	.	MAF_INRAE=5.0;MAF_USDA=14.583
NC_035085.1	3375911	.	C	T	.	.	MAF_USDA=7.059
NC_035085.1	3375922	.	C	T	.	.	MAF_INRAE=7.5;MAF_USDA=10.0
NC_035085.1	3375930	.	C	A	.	.	MAF_INRAE=6.667;MAF_USDA=20.238
NC_035085.1	3375944	.	C	G	.	.	MAF_INRAE=7.5
NC_035085.1	3375955	.	A	G	.	.	MAF_USDA=1.667
NC_035085.1	3375959	.	T	C	.	.	MAF_INRAE=1.667
NC_035085.1	3375965	.	A	T	.	.	MAF_USDA=5.833
NC_035085.1	3375966	.	T	C	.	.	MAF_INRAE=9.167;MAF_USDA=5.0
NC_035085.1	3375969	.	T	G	.	.	MAF_INRAE=4.167
NC_035085.1	3375979	.	C	A	.	.	MAF_INRAE=23.333;MAF_USDA=10.833
NC_035085.1	3376068	.	G	T	.	.	MAF_INRAE=46.667
NC_035085.1	3376079	.	T	A	.	.	MAF_USDA=3.279
NC_035085.1	3376103	.	T	A	.	.	MAF_INRAE=41.667
NC_035085.1	3376107	.	T	A	.	.	MAF_INRAE=40.833
NC_035085.1	3376110	.	G	A	.	.	MAF_INRAE=8.333
NC_035085.1	3376117	.	G	C	.	.	MAF_INRAE=38.333;MAF_USDA=33.333
NC_035085.1	3376127	.	C	T	.	.	MAF_USDA=1.765
NC_035085.1	3376139	.	C	T	.	.	MAF_INRAE=9.167
NC_035085.1	3376142	.	T	A	.	.	MAF_INRAE=8.333
NC_035085.1	3376143	.	T	C	.	.	MAF_INRAE=8.333
NC_035085.1	3376154	.	C	T	.	.	MAF_INRAE=12.658;MAF_USDA=12.353
NC_035085.1	3376165	.	G	A	.	.	MAF_INRAE=12.025;MAF_USDA=12.353
NC_035085.1	3376194	.	T	G	.	.	MAF_INRAE=12.025;MAF_USDA=12.353
NC_035085.1	3376218	.	T	G	.	.	MAF_INRAE=11.392;MAF_USDA=11.176
NC_035085.1	3376219	.	G	A	.	.	MAF_INRAE=8.333;MAF_USDA=10.588
NC_035085.1	3376231	.	T	G	.	.	MAF_INRAE=11.392;MAF_USDA=10.0
NC_035085.1	3376325	.	G	A	.	.	MAF_USDA=9.375
NC_035085.1	3376384	.	G	A	.	.	MAF_USDA=2.273
NC_035085.1	3376387	.	A	C	.	.	MAF_USDA=2.273
NC_035085.1	3376489	.	A	C	.	.	MAF_USDA=2.174
NC_035085.1	3376604	.	T	A	.	.	MAF_USDA=37.654
NC_035085.1	3376690	.	T	C	.	.	MAF_USDA=3.333
NC_035085.1	3376691	.	G	A	.	.	MAF_USDA=3.333
NC_035085.1	3376722	.	A	G	.	.	MAF_INRAE=21.053;MAF_USDA=3.659
NC_035085.1	3376737	.	C	T	.	.	MAF_INRAE=15.789;MAF_USDA=4.217
NC_035085.1	3376758	.	C	T	.	.	MAF_USDA=2.174
NC_035085.1	3376769	.	C	T	.	.	MAF_INRAE=29.114;MAF_USDA=11.905
NC_035085.1	3376776	.	A	G	.	.	MAF_INRAE=36.709;MAF_USDA=16.265
NC_035085.1	3376777	.	C	A	.	.	MAF_USDA=10.87
NC_035085.1	3376803	.	A	G	.	.	MAF_INRAE=16.456;MAF_USDA=7.738
NC_035085.1	3376808	.	T	C	.	.	MAF_INRAE=8.861;MAF_USDA=16.667
NC_035085.1	3376855	.	G	A	.	.	MAF_INRAE=21.053;MAF_USDA=2.083
NC_035085.1	3376867	.	C	T	.	.	MAF_INRAE=9.167;MAF_USDA=10.0
NC_035085.1	3376879	.	A	G	.	.	MAF_INRAE=9.167;MAF_USDA=14.583
NC_035085.1	3376889	.	T	C	.	.	MAF_INRAE=21.053;MAF_USDA=10.588
NC_035085.1	3376890	.	C	T	.	.	MAF_INRAE=15.789;MAF_USDA=4.918
NC_035085.1	3376935	.	T	G	.	.	MAF_INRAE=12.658;MAF_USDA=11.765
NC_035085.1	3376944	.	T	A	.	.	MAF_INRAE=10.0
NC_035085.1	3376971	.	A	C	.	.	MAF_INRAE=48.734;MAF_USDA=33.529
NC_035085.1	3377004	.	G	C	.	.	MAF_USDA=1.176
NC_035085.1	3377005	.	A	T	.	.	MAF_INRAE=10.127;MAF_USDA=9.412
NC_035085.1	3377055	.	T	G	.	.	MAF_USDA=18.75
NC_035085.1	3377075	.	C	T	.	.	MAF_USDA=5.085
NC_035085.1	3377103	.	C	G	.	.	MAF_USDA=18.75
NC_035085.1	3377109	.	T	G	.	.	MAF_USDA=21.429
NC_035085.1	3377160	.	C	T	.	.	MAF_INRAE=7.5
NC_035085.1	3377179	.	C	G	.	.	MAF_USDA=7.738
NC_035085.1	3377234	.	T	C	.	.	MAF_USDA=14.583
NC_035085.1	3377276	.	T	G	.	.	MAF_USDA=7.738
NC_035085.1	3377292	.	G	A	.	.	MAF_USDA=3.333
NC_035085.1	3377464	.	A	T	.	.	MAF_USDA=1.667
NC_035085.1	3377526	.	G	C	.	.	MAF_INRAE=5.263;MAF_USDA=8.235
NC_035085.1	3377583	.	G	A	.	.	MAF_INRAE=21.053;MAF_USDA=10.656
NC_035085.1	3377606	.	G	A	.	.	MAF_INRAE=21.053;MAF_USDA=9.836
NC_035085.1	3377630	.	C	T	.	.	MAF_USDA=1.639
NC_035085.1	3377650	.	T	C	.	.	MAF_INRAE=21.053;MAF_USDA=9.836
NC_035085.1	3377660	.	A	C	.	.	MAF_INRAE=21.053;MAF_USDA=2.083
NC_035085.1	3377664	.	C	A	.	.	MAF_USDA=17.647
NC_035085.1	3377671	.	T	G	.	.	MAF_INRAE=21.053;MAF_USDA=9.836
NC_035085.1	3377672	.	G	T	.	.	MAF_USDA=14.583
NC_035085.1	3377712	.	T	G	.	.	MAF_INRAE=21.053;MAF_USDA=5.738
NC_035085.1	3378022	.	T	G	.	.	MAF_USDA=13.529
NC_035085.1	3378071	.	G	C	.	.	MAF_USDA=7.377
NC_035085.1	3378123	.	G	T	.	.	MAF_USDA=8.824
NC_035085.1	3378131	.	T	A	.	.	MAF_USDA=9.836
NC_035085.1	3378133	.	A	G	.	.	MAF_USDA=9.016
NC_035085.1	3378212	.	G	T	.	.	MAF_INRAE=11.392
NC_035085.1	3378258	.	G	T	.	.	MAF_INRAE=21.053
NC_035085.1	3378266	.	T	G	.	.	MAF_INRAE=12.025
NC_035085.1	3378287	.	A	G	.	.	MAF_INRAE=22.5
NC_035085.1	3378392	.	T	G	.	.	MAF_USDA=5.882
NC_035085.1	3378426	.	C	G	.	.	MAF_INRAE=27.848;MAF_USDA=24.118
NC_035085.1	3378450	.	T	C	.	.	MAF_INRAE=34.177;MAF_USDA=24.706
NC_035085.1	3378551	.	T	C	.	.	MAF_INRAE=37.342;MAF_USDA=25.0
NC_035085.1	3378564	.	G	T	.	.	MAF_INRAE=36.842;MAF_USDA=26.786
NC_035085.1	3378580	.	A	G	.	.	MAF_INRAE=12.658;MAF_USDA=7.143
NC_035085.1	3378589	.	C	T	.	.	MAF_USDA=7.738
NC_035085.1	3378597	.	T	A	.	.	MAF_USDA=38.69
NC_035085.1	3378603	.	A	G	.	.	MAF_USDA=5.357
NC_035085.1	3378613	.	T	A	.	.	MAF_USDA=10.714
NC_035085.1	3378619	.	T	C	.	.	MAF_USDA=13.095
NC_035085.1	3378620	.	G	C	.	.	MAF_USDA=11.31
NC_035085.1	3378626	.	G	A	.	.	MAF_USDA=33.333
NC_035085.1	3378632	.	T	A	.	.	MAF_USDA=39.583
NC_035085.1	3378634	.	T	G	.	.	MAF_USDA=12.5
NC_035085.1	3378636	.	C	T	.	.	MAF_USDA=16.667
NC_035085.1	3378654	.	C	T	.	.	MAF_USDA=35.417
NC_035085.1	3378655	.	C	G	.	.	MAF_USDA=47.917
NC_035085.1	3378671	.	C	T	.	.	MAF_USDA=8.333
NC_035085.1	3378689	.	C	T	.	.	MAF_USDA=31.25
NC_035085.1	3378690	.	C	G	.	.	MAF_USDA=31.25
NC_035085.1	3378695	.	G	T	.	.	MAF_USDA=25.595
NC_035085.1	3378696	.	A	G	.	.	MAF_USDA=10.417
NC_035085.1	3378699	.	C	T	.	.	MAF_USDA=37.647
NC_035085.1	3378704	.	T	G	.	.	MAF_USDA=14.583
NC_035085.1	3378706	.	C	T	.	.	MAF_USDA=15.294
NC_035085.1	3378708	.	G	A	.	.	MAF_USDA=47.917
NC_035085.1	3378712	.	T	C	.	.	MAF_USDA=4.706
NC_035085.1	3378714	.	G	A	.	.	MAF_USDA=16.667
NC_035085.1	3378718	.	A	T	.	.	MAF_USDA=32.353
NC_035085.1	3378724	.	T	C	.	.	MAF_USDA=19.412
NC_035085.1	3378725	.	G	C	.	.	MAF_USDA=13.529
NC_035085.1	3378737	.	A	T	.	.	MAF_USDA=5.294
NC_035085.1	3378741	.	C	T	.	.	MAF_USDA=2.353
NC_035085.1	3378755	.	C	A	.	.	MAF_USDA=7.647
NC_035085.1	3378805	.	T	A	.	.	MAF_USDA=50.0
NC_035085.1	3378807	.	C	T	.	.	MAF_USDA=50.0
NC_035085.1	3378890	.	C	A	.	.	MAF_INRAE=31.646;MAF_USDA=13.529
NC_035085.1	3378915	.	C	T	.	.	MAF_INRAE=3.333;MAF_USDA=3.279
NC_035085.1	3378950	.	G	C	.	.	MAF_INRAE=39.873;MAF_USDA=28.824
NC_035085.1	3378967	.	C	A	.	.	MAF_INRAE=8.333
NC_035085.1	3378968	.	G	A	.	.	MAF_INRAE=8.333
NC_035085.1	3379002	.	G	T	.	.	MAF_USDA=6.25
NC_035085.1	3379004	.	G	A	.	.	MAF_USDA=14.118
NC_035085.1	3379007	.	A	G	.	.	MAF_USDA=20.833
NC_035085.1	3379016	.	T	C	.	.	MAF_USDA=4.118
NC_035085.1	3379057	.	C	T	.	.	MAF_USDA=47.917
NC_035085.1	3379059	.	T	A	.	.	MAF_USDA=45.833
NC_035085.1	3379063	.	G	T	.	.	MAF_USDA=47.917
NC_035085.1	3379066	.	G	A	.	.	MAF_USDA=47.917
NC_035085.1	3379074	.	A	T	.	.	MAF_USDA=47.917
NC_035085.1	3379078	.	C	T	.	.	MAF_USDA=41.667
NC_035085.1	3379079	.	A	G	.	.	MAF_USDA=47.917
NC_035085.1	3379244	.	C	T	.	.	MAF_USDA=31.25
NC_035085.1	3379246	.	T	A	.	.	MAF_USDA=27.083
NC_035085.1	3379250	.	G	T	.	.	MAF_USDA=29.167
NC_035085.1	3379253	.	G	A	.	.	MAF_USDA=27.083
NC_035085.1	3379261	.	A	T	.	.	MAF_USDA=29.167
NC_035085.1	3379266	.	A	G	.	.	MAF_USDA=25.0
NC_035085.1	3379268	.	T	C	.	.	MAF_USDA=27.083
NC_035085.1	3380826	.	C	T	.	.	MAF_USDA=2.083
NC_035085.1	3380846	.	C	T	.	.	MAF_USDA=20.833
NC_035085.1	3380864	.	T	G	.	.	MAF_USDA=19.412
NC_035085.1	3380906	.	G	A	.	.	MAF_USDA=2.459
NC_035085.1	3381005	.	C	T	.	.	MAF_USDA=8.197
NC_035085.1	3381014	.	C	G	.	.	MAF_USDA=4.706
NC_035085.1	3381055	.	G	A	.	.	MAF_USDA=8.824
NC_035085.1	3381065	.	A	G	.	.	MAF_INRAE=2.532;MAF_USDA=2.353
NC_035085.1	3381073	.	C	T	.	.	MAF_USDA=4.918
NC_035085.1	3381075	.	A	G	.	.	MAF_USDA=1.639
NC_035085.1	3381080	.	G	A	.	.	MAF_USDA=4.918
NC_035085.1	3381155	.	T	A	.	.	MAF_INRAE=20.0;MAF_USDA=18.75
NC_035085.1	3381156	.	G	A	.	.	MAF_INRAE=20.0;MAF_USDA=18.75
NC_035085.1	3381167	.	A	G	.	.	MAF_INRAE=20.833
NC_035085.1	3381178	.	A	C	.	.	MAF_INRAE=8.333;MAF_USDA=12.5
NC_035085.1	3381217	.	C	G	.	.	MAF_INRAE=25.316;MAF_USDA=21.176
NC_035085.1	3381231	.	A	G	.	.	MAF_USDA=2.5
NC_035085.1	3381359	.	G	T	.	.	MAF_USDA=1.639
NC_035085.1	3381365	.	A	C	.	.	MAF_USDA=2.083
NC_035085.1	3381425	.	A	C	.	.	MAF_USDA=4.918
NC_035085.1	3381445	.	A	G	.	.	MAF_INRAE=30.38;MAF_USDA=32.941
NC_035085.1	3381454	.	A	T	.	.	MAF_USDA=3.279
NC_035085.1	3381466	.	T	A	.	.	MAF_INRAE=5.0;MAF_USDA=14.583
NC_035085.1	3381515	.	C	T	.	.	MAF_INRAE=4.167;MAF_USDA=6.25
NC_035085.1	3381524	.	C	A	.	.	MAF_USDA=5.294
NC_035085.1	3381577	.	C	G	.	.	MAF_INRAE=46.835
NC_035085.1	3381617	.	C	T	.	.	MAF_USDA=4.118
NC_035085.1	3381633	.	G	C	.	.	MAF_INRAE=32.911;MAF_USDA=27.083
NC_035085.1	3381679	.	A	T	.	.	MAF_INRAE=10.127;MAF_USDA=22.917
NC_035085.1	3381696	.	T	C	.	.	MAF_INRAE=9.494;MAF_USDA=17.647
NC_035085.1	3381767	.	G	A	.	.	MAF_USDA=4.098
NC_035085.1	3381889	.	C	G	.	.	MAF_USDA=11.475
NC_035085.1	3381994	.	G	A	.	.	MAF_USDA=1.786
NC_035085.1	3382070	.	G	A	.	.	MAF_INRAE=31.579;MAF_USDA=23.333
NC_035085.1	3382078	.	T	A	.	.	MAF_INRAE=31.579;MAF_USDA=22.5
NC_035085.1	3382130	.	G	T	.	.	MAF_INRAE=10.526
NC_035085.1	3382146	.	T	A	.	.	MAF_INRAE=42.105;MAF_USDA=50.0
NC_035085.1	3382157	.	C	T	.	.	MAF_INRAE=21.053
NC_035085.1	3382158	.	G	T	.	.	MAF_INRAE=26.316;MAF_USDA=15.294
NC_035085.1	3382185	.	AG	AA	.	.	MAF_USDA=45.833
NC_035085.1	3382744	.	A	C	.	.	MAF_USDA=6.557
NC_035085.1	3382857	.	G	A	.	.	MAF_USDA=9.016
NC_035085.1	3386480	.	A	C	.	.	MAF_USDA=14.583
NC_035085.1	3386522	.	G	A	.	.	MAF_USDA=1.695
NC_035085.1	3386545	.	T	A	.	.	MAF_USDA=1.667
NC_035085.1	3386682	.	A	T	.	.	MAF_INRAE=15.789;MAF_USDA=1.667
NC_035085.1	3386708	.	A	G	.	.	MAF_INRAE=5.263;MAF_USDA=10.833
NC_035085.1	3386762	.	T	A	.	.	MAF_INRAE=13.291;MAF_USDA=3.39
NC_035085.1	3386829	.	T	G	.	.	MAF_INRAE=14.557;MAF_USDA=11.31
NC_035085.1	3386853	.	C	A	.	.	MAF_USDA=7.143
NC_035085.1	3386877	.	C	T	.	.	MAF_INRAE=12.025;MAF_USDA=10.119
NC_035085.1	3386911	.	G	A	.	.	MAF_USDA=7.738
NC_035085.1	3386940	.	G	A	.	.	MAF_INRAE=7.595;MAF_USDA=8.333
NC_035085.1	3386985	.	A	G	.	.	MAF_INRAE=40.506;MAF_USDA=48.214
NC_035085.1	3386986	.	A	C	.	.	MAF_INRAE=35.0;MAF_USDA=47.619
NC_035085.1	3387020	.	G	C	.	.	MAF_USDA=10.0
NC_035085.1	3387168	.	A	T	.	.	MAF_INRAE=4.167
NC_035085.1	3387209	.	G	C	.	.	MAF_USDA=42.169
NC_035085.1	3387226	.	G	A	.	.	MAF_USDA=43.373
NC_035085.1	3387237	.	CCAT	CCAC	.	.	MAF_USDA=21.739
NC_035085.1	3387246	.	T	C	.	.	MAF_USDA=22.917
NC_035085.1	3387300	.	C	G	.	.	MAF_USDA=20.833
NC_035085.1	3387328	.	A	G	.	.	MAF_INRAE=43.038;MAF_USDA=45.181
NC_035085.1	3387415	.	A	T	.	.	MAF_USDA=2.41
NC_035085.1	3387425	.	T	G	.	.	MAF_INRAE=39.241;MAF_USDA=45.783
NC_035085.1	3387470	.	T	A	.	.	MAF_INRAE=36.842;MAF_USDA=46.386
NC_035085.1	3387471	.	G	T	.	.	MAF_USDA=46.386
NC_035085.1	3387490	.	T	G	.	.	MAF_INRAE=36.842;MAF_USDA=45.783
NC_035085.1	3387516	.	T	G	.	.	MAF_USDA=18.75
NC_035085.1	3387525	.	G	A	.	.	MAF_INRAE=36.842;MAF_USDA=46.951
NC_035085.1	3387540	.	A	G	.	.	MAF_INRAE=36.842;MAF_USDA=47.561
NC_035085.1	3387569	.	A	T	.	.	MAF_USDA=39.583
NC_035085.1	3387574	.	A	G	.	.	MAF_USDA=41.667
NC_035085.1	3387578	.	C	T	.	.	MAF_USDA=35.417
NC_035085.1	3387778	.	T	C	.	.	MAF_USDA=20.833
NC_035085.1	3387784	.	G	T	.	.	MAF_USDA=22.917
NC_035085.1	3387872	.	G	A	.	.	MAF_INRAE=3.333
NC_035085.1	3387891	.	T	G	.	.	MAF_INRAE=3.333;MAF_USDA=12.5
NC_035085.1	3387898	.	A	C	.	.	MAF_USDA=3.333
NC_035085.1	3387908	.	A	C	.	.	MAF_INRAE=2.5
NC_035085.1	3387915	.	T	A	.	.	MAF_USDA=4.118
NC_035085.1	3387916	.	G	T	.	.	MAF_USDA=4.118
NC_035085.1	3387917	.	T	C	.	.	MAF_USDA=4.118
NC_035085.1	3387933	.	T	G	.	.	MAF_USDA=48.235
NC_035085.1	3387991	.	GTG	GTT	.	.	MAF_USDA=25.0
NC_035085.1	3388042	.	C	T	.	.	MAF_USDA=7.377
NC_035085.1	3388117	.	C	T	.	.	MAF_USDA=4.098
NC_035085.1	3390636	.	A	T	.	.	MAF_USDA=37.5
NC_035085.1	3390650	.	A	C	.	.	MAF_USDA=14.583
NC_035085.1	3390666	.	T	C	.	.	MAF_USDA=2.542
NC_035085.1	3390773	.	T	A	.	.	MAF_USDA=2.083
NC_035085.1	3390849	.	T	G	.	.	MAF_INRAE=15.789;MAF_USDA=44.118
NC_035085.1	3390923	.	T	C	.	.	MAF_USDA=6.25
NC_035085.1	3390967	.	TCACTCTCACTCAC	TCACTCTCACTCAT	.	.	MAF_USDA=2.083
NC_035085.1	3391025	.	A	T	.	.	MAF_USDA=1.639
NC_035085.1	3391057	.	T	A	.	.	MAF_USDA=22.941
NC_035085.1	3391064	.	T	C	.	.	MAF_USDA=21.765
NC_035085.1	3391079	.	G	A	.	.	MAF_USDA=9.016
NC_035085.1	3391084	.	G	T	.	.	MAF_USDA=7.647
NC_035085.1	3391086	.	G	T	.	.	MAF_USDA=2.459
NC_035085.1	3391117	.	A	T	.	.	MAF_USDA=23.529
NC_035085.1	3391124	.	C	T	.	.	MAF_USDA=31.25
NC_035085.1	3391192	.	C	G	.	.	MAF_USDA=8.824
NC_035085.1	3391193	.	T	A	.	.	MAF_USDA=2.941
NC_035085.1	3391195	.	G	T	.	.	MAF_USDA=1.765
NC_035085.1	3391226	.	G	A	.	.	MAF_USDA=15.882
NC_035085.1	3391283	.	A	G	.	.	MAF_USDA=16.471
NC_035085.1	3391291	.	T	G	.	.	MAF_USDA=16.471
NC_035085.1	3391319	.	T	C	.	.	MAF_USDA=27.059
NC_035085.1	3391356	.	C	T	.	.	MAF_USDA=2.083
NC_035085.1	3391401	.	G	A	.	.	MAF_USDA=4.348
NC_035085.1	3395535	.	T	G	.	.	MAF_USDA=28.235
NC_035085.1	3395539	.	A	G	.	.	MAF_USDA=20.492
NC_035085.1	3395550	.	A	T	.	.	MAF_USDA=11.176
NC_035085.1	3395576	.	G	A	.	.	MAF_USDA=21.765
NC_035085.1	3395577	.	A	G	.	.	MAF_USDA=11.765
NC_035085.1	3395578	.	T	C	.	.	MAF_USDA=17.647
NC_035085.1	3395591	.	G	C	.	.	MAF_USDA=12.5
NC_035085.1	3395601	.	A	G	.	.	MAF_USDA=2.459
NC_035085.1	3395603	.	T	A	.	.	MAF_USDA=18.824
NC_035085.1	3395612	.	T	A	.	.	MAF_USDA=4.098
NC_035085.1	3395618	.	G	C	.	.	MAF_USDA=4.098
NC_035085.1	3395641	.	C	T	.	.	MAF_USDA=4.098
NC_035085.1	3395650	.	A	T	.	.	MAF_USDA=4.098
NC_035085.1	3395738	.	G	A	.	.	MAF_USDA=5.738
NC_035085.1	3395744	.	G	A	.	.	MAF_USDA=2.459
NC_035085.1	3395755	.	C	T	.	.	MAF_USDA=6.557
NC_035085.1	3395777	.	C	T	.	.	MAF_USDA=3.279
NC_035085.1	3395807	.	A	C	.	.	MAF_USDA=4.918
NC_035085.1	3395808	.	T	A	.	.	MAF_USDA=5.738
NC_035085.1	3395850	.	T	G	.	.	MAF_USDA=13.934
NC_035085.1	3395873	.	C	A	.	.	MAF_USDA=13.115
NC_035085.1	3395879	.	A	T	.	.	MAF_USDA=6.471
NC_035085.1	3395923	.	T	C	.	.	MAF_INRAE=10.526;MAF_USDA=17.059
NC_035085.1	3395952	.	C	T	.	.	MAF_INRAE=21.053;MAF_USDA=5.882
NC_035085.1	3395975	.	G	T	.	.	MAF_USDA=2.459
NC_035085.1	3396002	.	C	A	.	.	MAF_USDA=1.639
NC_035085.1	3396027	.	G	A	.	.	MAF_INRAE=26.316;MAF_USDA=34.706
NC_035085.1	3396097	.	C	T	.	.	MAF_INRAE=26.316;MAF_USDA=34.118
NC_035085.1	3396111	.	A	C	.	.	MAF_INRAE=26.316;MAF_USDA=25.0
NC_035085.1	3396129	.	T	G	.	.	MAF_INRAE=21.053;MAF_USDA=5.882
NC_035085.1	3396141	.	G	A	.	.	MAF_INRAE=10.526;MAF_USDA=14.118
NC_035085.1	3396234	.	C	T	.	.	MAF_USDA=1.667
NC_035085.1	3396280	.	T	C	.	.	MAF_USDA=27.083
NC_035085.1	3396360	.	T	A	.	.	MAF_USDA=10.588
NC_035085.1	3396374	.	C	A	.	.	MAF_USDA=8.824
NC_035085.1	3396508	.	T	G	.	.	MAF_INRAE=15.789;MAF_USDA=24.118
NC_035085.1	3396542	.	A	C	.	.	MAF_INRAE=1.667;MAF_USDA=1.639
NC_035085.1	3396586	.	G	T	.	.	MAF_USDA=1.639
NC_035085.1	3396715	.	A	C	.	.	MAF_INRAE=26.316;MAF_USDA=31.176
NC_035085.1	3396721	.	C	T	.	.	MAF_USDA=1.639
NC_035085.1	3396741	.	G	A	.	.	MAF_USDA=4.098
NC_035085.1	3396753	.	C	T	.	.	MAF_USDA=3.279
NC_035085.1	3396837	.	C	T	.	.	MAF_INRAE=3.165;MAF_USDA=6.25
NC_035085.1	3396918	.	G	T	.	.	MAF_USDA=14.754
NC_035085.1	3397034	.	C	T	.	.	MAF_INRAE=50.0;MAF_USDA=30.588
NC_035085.1	3397044	.	C	T	.	.	MAF_USDA=1.639
NC_035085.1	3397135	.	C	T	.	.	MAF_INRAE=48.734;MAF_USDA=33.529
NC_035085.1	3397156	.	A	G	.	.	MAF_INRAE=48.734;MAF_USDA=34.118
NC_035085.1	3397157	.	G	A	.	.	MAF_USDA=8.235
NC_035085.1	3397165	.	G	C	.	.	MAF_INRAE=48.734;MAF_USDA=34.706
NC_035085.1	3397186	.	C	T	.	.	MAF_USDA=8.824
NC_035085.1	3397200	.	C	A	.	.	MAF_USDA=25.0
NC_035085.1	3397205	.	G	A	.	.	MAF_USDA=12.5
NC_035085.1	3397212	.	G	T	.	.	MAF_INRAE=5.0;MAF_USDA=16.667
NC_035085.1	3397220	.	G	A	.	.	MAF_INRAE=46.835;MAF_USDA=34.118
NC_035085.1	3397262	.	G	A	.	.	MAF_USDA=2.459
NC_035085.1	3397277	.	G	A	.	.	MAF_USDA=14.754
NC_035085.1	3397303	.	G	A	.	.	MAF_INRAE=10.526;MAF_USDA=14.706
NC_035085.1	3397312	.	A	G	.	.	MAF_USDA=2.459
NC_035085.1	3397316	.	T	C	.	.	MAF_USDA=1.639
NC_035085.1	3397323	.	T	A	.	.	MAF_INRAE=26.316;MAF_USDA=33.529
NC_035085.1	3397328	.	G	C	.	.	MAF_INRAE=26.316;MAF_USDA=33.529
NC_035085.1	3397331	.	C	T	.	.	MAF_USDA=5.882
NC_035085.1	3397431	.	T	C	.	.	MAF_USDA=33.529
NC_035085.1	3397442	.	C	A	.	.	MAF_USDA=1.639
NC_035085.1	3397484	.	T	A	.	.	MAF_USDA=37.059
NC_035085.1	3397491	.	C	T	.	.	MAF_USDA=36.471
NC_035085.1	3397508	.	G	C	.	.	MAF_USDA=6.25
NC_035085.1	3397526	.	A	C	.	.	MAF_USDA=14.583
NC_035085.1	3397541	.	T	G	.	.	MAF_USDA=2.459
NC_035085.1	3397571	.	T	G	.	.	MAF_USDA=39.881
NC_035085.1	3406340	.	C	G	.	.	MAF_INRAE=21.053
NC_035085.1	3406348	.	G	T	.	.	MAF_INRAE=42.105;MAF_USDA=14.634
NC_035085.1	3406350	.	T	A	.	.	MAF_USDA=15.854
NC_035085.1	3406411	.	T	A	.	.	MAF_USDA=6.897
NC_035085.1	3406418	.	T	G	.	.	MAF_INRAE=42.405;MAF_USDA=26.829
NC_035085.1	3406496	.	T	G	.	.	MAF_INRAE=17.089;MAF_USDA=9.146
NC_035085.1	3406504	.	C	A	.	.	MAF_USDA=2.976
NC_035085.1	3406507	.	C	A	.	.	MAF_INRAE=4.43;MAF_USDA=24.405
NC_035085.1	3406571	.	T	A	.	.	MAF_INRAE=40.506;MAF_USDA=38.824
NC_035085.1	3406580	.	C	T	.	.	MAF_INRAE=15.789;MAF_USDA=1.639
NC_035085.1	3406581	.	G	T	.	.	MAF_USDA=15.882
NC_035085.1	3406594	.	T	A	.	.	MAF_INRAE=15.789
NC_035085.1	3406597	.	T	A	.	.	MAF_USDA=1.639
NC_035085.1	3406599	.	A	C	.	.	MAF_USDA=35.417
NC_035085.1	3406603	.	T	G	.	.	MAF_USDA=49.412
NC_035085.1	3406605	.	G	T	.	.	MAF_INRAE=5.063;MAF_USDA=4.118
NC_035085.1	3406607	.	A	G	.	.	MAF_USDA=11.176
NC_035085.1	3406623	.	G	T	.	.	MAF_INRAE=15.789;MAF_USDA=5.294
NC_035085.1	3406633	.	G	C	.	.	MAF_INRAE=47.368;MAF_USDA=15.294
NC_035085.1	3406647	.	C	T	.	.	MAF_USDA=17.059
NC_035085.1	3406655	.	G	T	.	.	MAF_USDA=10.0
NC_035085.1	3406657	.	A	G	.	.	MAF_USDA=39.583
NC_035085.1	3406677	.	G	A	.	.	MAF_INRAE=36.842;MAF_USDA=31.25
NC_035085.1	3406678	.	C	T	.	.	MAF_INRAE=5.263;MAF_USDA=6.471
NC_035085.1	3406690	.	C	T	.	.	MAF_USDA=1.639
NC_035085.1	3406706	.	T	C	.	.	MAF_USDA=47.059
NC_035085.1	3406708	.	A	T	.	.	MAF_USDA=36.471
NC_035085.1	3406718	.	C	T	.	.	MAF_USDA=9.412
NC_035085.1	3406728	.	T	C	.	.	MAF_USDA=1.639
NC_035085.1	3406738	.	T	G	.	.	MAF_INRAE=4.43;MAF_USDA=7.059
NC_035085.1	3406747	.	A	T	.	.	MAF_INRAE=5.0
NC_035085.1	3406750	.	A	G	.	.	MAF_INRAE=5.0;MAF_USDA=6.25
NC_035085.1	3406754	.	C	T	.	.	MAF_INRAE=32.911;MAF_USDA=12.941
NC_035085.1	3406757	.	C	T	.	.	MAF_INRAE=5.0;MAF_USDA=6.25
NC_035085.1	3406761	.	C	A	.	.	MAF_INRAE=5.696;MAF_USDA=5.882
NC_035085.1	3406773	.	C	T	.	.	MAF_USDA=5.738
NC_035085.1	3406781	.	C	G	.	.	MAF_USDA=1.639
NC_035085.1	3406790	.	T	C	.	.	MAF_USDA=3.279
NC_035085.1	3406815	.	T	C	.	.	MAF_USDA=1.639
NC_035085.1	3406816	.	T	A	.	.	MAF_USDA=1.639
NC_035085.1	3406817	.	G	T	.	.	MAF_USDA=1.639
NC_035085.1	3406897	.	C	A	.	.	MAF_INRAE=32.911;MAF_USDA=17.059
NC_035085.1	3406951	.	T	G	.	.	MAF_INRAE=5.833
NC_035085.1	3406952	.	G	A	.	.	MAF_INRAE=34.177;MAF_USDA=17.647
NC_035085.1	3406956	.	G	A	.	.	MAF_USDA=3.529
NC_035085.1	3406992	.	A	C	.	.	MAF_INRAE=41.139;MAF_USDA=15.574
NC_035085.1	3407068	.	G	T	.	.	MAF_INRAE=47.368
NC_035085.1	3407124	.	C	T	.	.	MAF_USDA=6.25
NC_035085.1	3407179	.	C	G	.	.	MAF_INRAE=4.43;MAF_USDA=27.647
NC_035085.1	3407193	.	G	T	.	.	MAF_INRAE=4.43;MAF_USDA=25.41
NC_035085.1	3407227	.	G	T	.	.	MAF_INRAE=3.165;MAF_USDA=2.941
NC_035085.1	3407263	.	C	T	.	.	MAF_INRAE=4.43;MAF_USDA=28.824
NC_035085.1	3407270	.	C	T	.	.	MAF_INRAE=13.291;MAF_USDA=5.882
NC_035085.1	3407271	.	T	A	.	.	MAF_USDA=7.377
NC_035085.1	3407290	.	C	T	.	.	MAF_INRAE=4.43;MAF_USDA=25.294
NC_035085.1	3407351	.	G	T	.	.	MAF_USDA=2.459
NC_035085.1	3407356	.	C	G	.	.	MAF_INRAE=4.43;MAF_USDA=2.941
NC_035085.1	3407392	.	G	A	.	.	MAF_INRAE=5.063;MAF_USDA=5.294
NC_035085.1	3407420	.	C	G	.	.	MAF_USDA=3.279
NC_035085.1	3407472	.	C	T	.	.	MAF_INRAE=4.43;MAF_USDA=25.882
NC_035085.1	3407518	.	T	C	.	.	MAF_USDA=2.459
NC_035085.1	3407543	.	A	C	.	.	MAF_USDA=6.25
NC_035085.1	3407547	.	T	G	.	.	MAF_USDA=1.639
NC_035085.1	3407556	.	T	C	.	.	MAF_USDA=42.941
NC_035085.1	3407558	.	T	G	.	.	MAF_USDA=1.639
NC_035085.1	3407573	.	A	T	.	.	MAF_USDA=3.279
NC_035085.1	3407574	.	T	A	.	.	MAF_USDA=7.059
NC_035085.1	3407575	.	C	A	.	.	MAF_INRAE=2.5;MAF_USDA=7.059
NC_035085.1	3407600	.	T	C	.	.	MAF_USDA=2.459
NC_035085.1	3407636	.	G	T	.	.	MAF_INRAE=3.797;MAF_USDA=13.253
NC_035085.1	3407651	.	T	C	.	.	MAF_USDA=4.098
NC_035085.1	3407695	.	G	T	.	.	MAF_USDA=4.098
NC_035085.1	3407696	.	A	G	.	.	MAF_USDA=7.377
NC_035085.1	3407702	.	C	G	.	.	MAF_INRAE=3.333;MAF_USDA=10.417
NC_035085.1	3407714	.	G	A	.	.	MAF_USDA=3.279
NC_035085.1	3407718	.	T	C	.	.	MAF_INRAE=3.797;MAF_USDA=6.25
NC_035085.1	3407723	.	T	C	.	.	MAF_USDA=4.098
NC_035085.1	3407729	.	G	A	.	.	MAF_USDA=3.279
NC_035085.1	3407737	.	G	T	.	.	MAF_USDA=3.279
NC_035085.1	3407759	.	G	A	.	.	MAF_USDA=6.471
NC_035085.1	3407772	.	T	A	.	.	MAF_INRAE=3.797;MAF_USDA=24.118
NC_035085.1	3407805	.	C	A	.	.	MAF_USDA=3.279
NC_035085.1	3407855	.	G	T	.	.	MAF_INRAE=16.667;MAF_USDA=17.647
NC_035085.1	3407865	.	G	A	.	.	MAF_USDA=3.279
NC_035085.1	3407875	.	T	G	.	.	MAF_INRAE=15.789;MAF_USDA=3.529
NC_035085.1	3407941	.	C	T	.	.	MAF_USDA=4.918
NC_035085.1	3407954	.	G	A	.	.	MAF_INRAE=2.532;MAF_USDA=18.852
NC_035085.1	3407967	.	A	G	.	.	MAF_INRAE=5.263
NC_035085.1	3407974	.	T	A	.	.	MAF_INRAE=10.526;MAF_USDA=44.118
NC_035085.1	3408007	.	A	C	.	.	MAF_USDA=33.333
NC_035085.1	3408046	.	G	T	.	.	MAF_USDA=2.083
NC_035085.1	3408067	.	G	A	.	.	MAF_USDA=2.083
NC_035085.1	3408097	.	G	T	.	.	MAF_USDA=12.5
NC_035085.1	3408107	.	G	A	.	.	MAF_USDA=35.417
NC_035085.1	3408118	.	C	T	.	.	MAF_USDA=35.417
NC_035085.1	3408124	.	C	T	.	.	MAF_USDA=35.417
NC_035085.1	3408186	.	G	T	.	.	MAF_USDA=41.667
NC_035085.1	3408227	.	G	T	.	.	MAF_USDA=27.273
NC_035085.1	3408230	.	A	C	.	.	MAF_USDA=23.913
NC_035085.1	3409280	.	A	C	.	.	MAF_USDA=6.25
NC_035085.1	3409308	.	G	T	.	.	MAF_USDA=1.639
NC_035085.1	3409342	.	T	C	.	.	MAF_USDA=17.059
NC_035085.1	3409384	.	T	A	.	.	MAF_USDA=18.452
NC_035085.1	3409414	.	A	T	.	.	MAF_USDA=22.917
NC_035085.1	3409418	.	A	C	.	.	MAF_USDA=16.667
NC_035085.1	3409419	.	C	T	.	.	MAF_USDA=20.833
NC_035085.1	3409420	.	G	T	.	.	MAF_USDA=20.833
NC_035085.1	3409458	.	T	C	.	.	MAF_USDA=10.87
NC_035085.1	3409497	.	A	G	.	.	MAF_USDA=36.364
NC_035085.1	3409504	.	T	C	.	.	MAF_INRAE=5.263
NC_035085.1	3409533	.	T	C	.	.	MAF_USDA=38.636
NC_035085.1	3409554	.	T	A	.	.	MAF_USDA=25.0
NC_035085.1	3409561	.	C	G	.	.	MAF_USDA=13.636
NC_035085.1	3409567	.	A	C	.	.	MAF_USDA=31.818
NC_035085.1	3409592	.	A	C	.	.	MAF_USDA=34.091
NC_035085.1	3409641	.	TACACTGTAAGA	TACACTGTAAGT	.	.	MAF_USDA=4.348
NC_035085.1	3409723	.	T	C	.	.	MAF_USDA=13.043
NC_035085.1	3409744	.	C	A	.	.	MAF_USDA=41.304
NC_035085.1	3409886	.	A	C	.	.	MAF_USDA=13.559
NC_035085.1	3409902	.	T	C	.	.	MAF_USDA=8.197
NC_035085.1	3409945	.	G	A	.	.	MAF_USDA=8.333
NC_035085.1	3409965	.	A	G	.	.	MAF_INRAE=2.5
NC_035085.1	3409982	.	A	T	.	.	MAF_INRAE=2.5
NC_035085.1	3410018	.	A	T	.	.	MAF_INRAE=2.632
NC_035085.1	3410661	.	T	C	.	.	MAF_USDA=9.091
NC_035085.1	3410716	.	G	A	.	.	MAF_USDA=6.522
NC_035085.1	3410736	.	G	A	.	.	MAF_USDA=36.957
NC_035085.1	3410928	.	T	A	.	.	MAF_USDA=34.091
NC_035085.1	3410995	.	C	G	.	.	MAF_USDA=39.583
NC_035085.1	3411112	.	T	G	.	.	MAF_INRAE=21.053;MAF_USDA=16.667
NC_035085.1	3411117	.	A	G	.	.	MAF_INRAE=5.263;MAF_USDA=10.588
NC_035085.1	3411123	.	A	C	.	.	MAF_USDA=2.083
NC_035085.1	3411151	.	A	C	.	.	MAF_INRAE=18.421
NC_035085.1	3411202	.	A	C	.	.	MAF_USDA=3.279
NC_035085.1	3411227	.	C	T	.	.	MAF_USDA=7.647
NC_035085.1	3411229	.	A	C	.	.	MAF_USDA=6.471
NC_035085.1	3411270	.	T	C	.	.	MAF_INRAE=5.063;MAF_USDA=16.667
NC_035085.1	3411378	.	A	C	.	.	MAF_USDA=10.588
NC_035085.1	3411424	.	A	G	.	.	MAF_INRAE=26.316;MAF_USDA=15.882
NC_035085.1	3411555	.	G	C	.	.	MAF_INRAE=6.329;MAF_USDA=12.353
NC_035085.1	3411556	.	A	T	.	.	MAF_INRAE=6.667;MAF_USDA=12.353
NC_035085.1	3411567	.	C	T	.	.	MAF_INRAE=10.759;MAF_USDA=19.672
NC_035085.1	3411591	.	C	T	.	.	MAF_INRAE=25.316;MAF_USDA=4.918
NC_035085.1	3411614	.	T	C	.	.	MAF_INRAE=25.316;MAF_USDA=9.836
NC_035085.1	3411673	.	C	A	.	.	MAF_USDA=37.5
NC_035085.1	3411880	.	T	G	.	.	MAF_USDA=30.435
NC_035085.1	3411882	.	G	A	.	.	MAF_USDA=30.435
NC_035085.1	3411903	.	T	C	.	.	MAF_INRAE=21.053;MAF_USDA=20.833
NC_035085.1	3411922	.	T	C	.	.	MAF_USDA=3.333
NC_035085.1	3411950	.	T	A	.	.	MAF_USDA=4.167
NC_035085.1	3411952	.	G	T	.	.	MAF_USDA=16.667
NC_035085.1	3411967	.	G	T	.	.	MAF_USDA=8.333
NC_035085.1	3412000	.	G	A	.	.	MAF_USDA=19.643
NC_035085.1	3412027	.	A	T	.	.	MAF_USDA=4.706
NC_035085.1	3412029	.	C	T	.	.	MAF_USDA=22.917
NC_035085.1	3412046	.	A	C	.	.	MAF_USDA=6.25
NC_035085.1	3412181	.	A	T	.	.	MAF_USDA=6.25
NC_035085.1	3412194	.	G	A	.	.	MAF_USDA=5.738
NC_035085.1	3412276	.	A	T	.	.	MAF_INRAE=5.263;MAF_USDA=17.857
NC_035085.1	3412283	.	C	A	.	.	MAF_INRAE=5.263;MAF_USDA=17.857
NC_035085.1	3412297	.	G	T	.	.	MAF_INRAE=31.579;MAF_USDA=8.235
NC_035085.1	3412311	.	G	T	.	.	MAF_USDA=8.824
NC_035085.1	3412351	.	G	T	.	.	MAF_USDA=16.667
NC_035085.1	3412374	.	G	C	.	.	MAF_INRAE=47.368;MAF_USDA=31.25
NC_035085.1	3412395	.	A	C	.	.	MAF_USDA=32.927
NC_035085.1	3412400	.	T	G	.	.	MAF_USDA=6.25
NC_035085.1	3412404	.	T	G	.	.	MAF_USDA=6.707
NC_035085.1	3412581	.	A	G	.	.	MAF_USDA=14.407
NC_035085.1	3412649	.	C	T	.	.	MAF_USDA=5.172
NC_035085.1	3412662	.	A	C	.	.	MAF_USDA=39.583
NC_035085.1	3412663	.	T	C	.	.	MAF_USDA=41.667
NC_035085.1	3412669	.	A	G	.	.	MAF_USDA=43.75
NC_035085.1	3420587	.	C	T	.	.	MAF_USDA=27.083
NC_035085.1	3420630	.	C	T	.	.	MAF_USDA=27.083
NC_035085.1	3420660	.	A	C	.	.	MAF_USDA=10.656
NC_035085.1	3420683	.	G	A	.	.	MAF_INRAE=21.053
NC_035085.1	3420694	.	G	A	.	.	MAF_USDA=12.941
NC_035085.1	3420708	.	A	T	.	.	MAF_USDA=1.639
NC_035085.1	3420752	.	A	G	.	.	MAF_INRAE=3.333;MAF_USDA=7.059
NC_035085.1	3420755	.	A	G	.	.	MAF_USDA=7.647
NC_035085.1	3420757	.	A	C	.	.	MAF_INRAE=36.709;MAF_USDA=47.059
NC_035085.1	3420767	.	A	G	.	.	MAF_INRAE=34.177;MAF_USDA=40.588
NC_035085.1	3420770	.	G	T	.	.	MAF_INRAE=27.5;MAF_USDA=30.0
NC_035085.1	3420778	.	G	T	.	.	MAF_INRAE=48.734;MAF_USDA=39.412
NC_035085.1	3420792	.	G	T	.	.	MAF_INRAE=31.579
NC_035085.1	3420798	.	A	C	.	.	MAF_INRAE=49.367;MAF_USDA=41.667
NC_035085.1	3420894	.	C	A	.	.	MAF_INRAE=29.747;MAF_USDA=25.294
NC_035085.1	3420895	.	A	G	.	.	MAF_INRAE=4.43;MAF_USDA=5.738
NC_035085.1	3420918	.	T	C	.	.	MAF_INRAE=49.367;MAF_USDA=38.235
NC_035085.1	3420984	.	C	G	.	.	MAF_INRAE=48.101;MAF_USDA=38.69
NC_035085.1	3421043	.	G	T	.	.	MAF_INRAE=19.62;MAF_USDA=25.0
NC_035085.1	3421103	.	A	G	.	.	MAF_INRAE=46.835;MAF_USDA=38.235
NC_035085.1	3421150	.	G	A	.	.	MAF_INRAE=18.354;MAF_USDA=16.471
NC_035085.1	3421183	.	C	T	.	.	MAF_USDA=5.738
NC_035085.1	3421184	.	G	A	.	.	MAF_USDA=1.639
NC_035085.1	3421273	.	G	C	.	.	MAF_USDA=5.738
NC_035085.1	3421276	.	A	G	.	.	MAF_INRAE=42.105;MAF_USDA=37.059
NC_035085.1	3421327	.	G	A	.	.	MAF_INRAE=26.316;MAF_USDA=7.059
NC_035085.1	3421350	.	T	C	.	.	MAF_INRAE=31.579;MAF_USDA=36.471
NC_035085.1	3421393	.	G	C	.	.	MAF_INRAE=21.053
NC_035085.1	3421398	.	C	A	.	.	MAF_INRAE=31.579;MAF_USDA=45.294
NC_035085.1	3421417	.	G	T	.	.	MAF_USDA=12.941
NC_035085.1	3421456	.	G	T	.	.	MAF_USDA=6.25
NC_035085.1	3423367	.	T	G	.	.	MAF_USDA=8.333
NC_035085.1	3423417	.	C	A	.	.	MAF_USDA=1.786
NC_035085.1	3423479	.	A	C	.	.	MAF_USDA=13.529
NC_035085.1	3423494	.	T	A	.	.	MAF_USDA=7.647
NC_035085.1	3423503	.	A	T	.	.	MAF_USDA=7.059
NC_035085.1	3423518	.	C	G	.	.	MAF_USDA=29.167
NC_035085.1	3423519	.	A	G	.	.	MAF_USDA=29.167
NC_035085.1	3423585	.	C	T	.	.	MAF_INRAE=17.089;MAF_USDA=22.941
NC_035085.1	3423637	.	G	A	.	.	MAF_INRAE=31.013;MAF_USDA=38.824
NC_035085.1	3423654	.	G	T	.	.	MAF_USDA=1.639
NC_035085.1	3423673	.	C	A	.	.	MAF_USDA=1.639
NC_035085.1	3423676	.	A	G	.	.	MAF_USDA=1.639
NC_035085.1	3423680	.	T	A	.	.	MAF_USDA=1.639
NC_035085.1	3423681	.	A	G	.	.	MAF_USDA=1.639
NC_035085.1	3423695	.	G	T	.	.	MAF_USDA=2.459
NC_035085.1	3423710	.	C	T	.	.	MAF_INRAE=38.608
NC_035085.1	3423717	.	C	T	.	.	MAF_INRAE=32.911;MAF_USDA=27.083
NC_035085.1	3423732	.	T	A	.	.	MAF_USDA=7.738
NC_035085.1	3423746	.	A	G	.	.	MAF_INRAE=36.842;MAF_USDA=25.595
NC_035085.1	3423756	.	A	C	.	.	MAF_USDA=10.417
NC_035085.1	3423760	.	C	A	.	.	MAF_USDA=10.417
NC_035085.1	3423780	.	C	A	.	.	MAF_INRAE=3.797;MAF_USDA=5.882
NC_035085.1	3423828	.	A	C	.	.	MAF_INRAE=10.759;MAF_USDA=2.459
NC_035085.1	3423871	.	T	C	.	.	MAF_INRAE=2.5;MAF_USDA=11.765
NC_035085.1	3423891	.	C	T	.	.	MAF_USDA=9.412
NC_035085.1	3423899	.	G	A	.	.	MAF_INRAE=10.526;MAF_USDA=34.706
NC_035085.1	3423944	.	T	G	.	.	MAF_INRAE=3.333;MAF_USDA=15.882
NC_035085.1	3423948	.	A	T	.	.	MAF_INRAE=30.38;MAF_USDA=20.588
NC_035085.1	3423956	.	A	T	.	.	MAF_INRAE=3.333;MAF_USDA=15.882
NC_035085.1	3423962	.	G	A	.	.	MAF_USDA=20.833
NC_035085.1	3423974	.	G	T	.	.	MAF_INRAE=3.333;MAF_USDA=14.706
NC_035085.1	3423985	.	T	C	.	.	MAF_INRAE=15.19;MAF_USDA=1.639
NC_035085.1	3423996	.	A	C	.	.	MAF_INRAE=3.333;MAF_USDA=15.294
NC_035085.1	3423999	.	C	G	.	.	MAF_USDA=4.098
NC_035085.1	3424009	.	C	T	.	.	MAF_INRAE=3.333;MAF_USDA=15.882
NC_035085.1	3424032	.	G	A	.	.	MAF_USDA=2.353
NC_035085.1	3424052	.	A	C	.	.	MAF_INRAE=32.278;MAF_USDA=35.294
NC_035085.1	3424081	.	C	T	.	.	MAF_USDA=4.098
NC_035085.1	3424116	.	T	G	.	.	MAF_INRAE=33.544;MAF_USDA=34.706
NC_035085.1	3424126	.	G	T	.	.	MAF_INRAE=32.278;MAF_USDA=35.294
NC_035085.1	3424212	.	A	C	.	.	MAF_INRAE=32.278;MAF_USDA=34.118
NC_035085.1	3424226	.	G	T	.	.	MAF_INRAE=32.278;MAF_USDA=34.118
NC_035085.1	3424255	.	G	A	.	.	MAF_INRAE=37.975;MAF_USDA=47.059
NC_035085.1	3424295	.	G	A	.	.	MAF_USDA=16.471
NC_035085.1	3424316	.	T	C	.	.	MAF_USDA=1.639
NC_035085.1	3424323	.	C	T	.	.	MAF_INRAE=3.797;MAF_USDA=3.529
NC_035085.1	3424357	.	A	T	.	.	MAF_INRAE=27.848;MAF_USDA=17.059
NC_035085.1	3424544	.	A	G	.	.	MAF_INRAE=37.975;MAF_USDA=46.429
NC_035085.1	3424554	.	C	T	.	.	MAF_INRAE=27.848;MAF_USDA=12.5
NC_035085.1	3424865	.	T	A	.	.	MAF_USDA=2.5
NC_035085.1	3424884	.	C	T	.	.	MAF_USDA=17.073
NC_035085.1	3424897	.	G	A	.	.	MAF_INRAE=29.114;MAF_USDA=6.548
NC_035085.1	3424914	.	A	G	.	.	MAF_USDA=2.5
NC_035085.1	3424962	.	A	T	.	.	MAF_USDA=1.639
NC_035085.1	3424963	.	T	C	.	.	MAF_INRAE=4.167;MAF_USDA=3.529
NC_035085.1	3424999	.	G	A	.	.	MAF_USDA=2.5
NC_035085.1	3425001	.	A	G	.	.	MAF_USDA=2.5
NC_035085.1	3429596	.	G	T	.	.	MAF_USDA=14.706
NC_035085.1	3429598	.	G	A	.	.	MAF_USDA=4.118
NC_035085.1	3429669	.	G	A	.	.	MAF_USDA=1.639
NC_035085.1	3429695	.	G	A	.	.	MAF_USDA=3.279
NC_035085.1	3429724	.	T	G	.	.	MAF_USDA=1.639
NC_035085.1	3429836	.	G	C	.	.	MAF_USDA=7.059
NC_035085.1	3429879	.	A	G	.	.	MAF_USDA=3.279
NC_035085.1	3429901	.	G	T	.	.	MAF_USDA=4.918
NC_035085.1	3429949	.	G	T	.	.	MAF_INRAE=12.658;MAF_USDA=5.882
NC_035085.1	3429965	.	C	A	.	.	MAF_INRAE=39.873;MAF_USDA=29.412
NC_035085.1	3429995	.	G	A	.	.	MAF_INRAE=13.291;MAF_USDA=5.882
NC_035085.1	3430162	.	G	A	.	.	MAF_USDA=27.059
NC_035085.1	3430169	.	T	C	.	.	MAF_INRAE=31.646;MAF_USDA=44.706
NC_035085.1	3430213	.	C	A	.	.	MAF_USDA=1.639
NC_035085.1	3430218	.	C	T	.	.	MAF_INRAE=31.013;MAF_USDA=40.588
NC_035085.1	3430233	.	A	T	.	.	MAF_USDA=20.833
NC_035085.1	3430266	.	G	A	.	.	MAF_USDA=2.459
NC_035085.1	3430268	.	G	A	.	.	MAF_INRAE=4.43;MAF_USDA=6.25
NC_035085.1	3430298	.	T	C	.	.	MAF_INRAE=13.291;MAF_USDA=48.824
NC_035085.1	3430365	.	C	T	.	.	MAF_USDA=1.639
NC_035085.1	3430388	.	A	C	.	.	MAF_INRAE=3.333;MAF_USDA=6.471
NC_035085.1	3430397	.	A	T	.	.	MAF_INRAE=31.646;MAF_USDA=40.476
NC_035085.1	3430416	.	C	A	.	.	MAF_INRAE=45.57;MAF_USDA=33.333
NC_035085.1	3430418	.	G	A	.	.	MAF_INRAE=31.667;MAF_USDA=48.214
NC_035085.1	3430433	.	A	T	.	.	MAF_USDA=33.333
NC_035085.1	3430472	.	C	T	.	.	MAF_INRAE=4.43;MAF_USDA=7.059
NC_035085.1	3430513	.	A	C	.	.	MAF_INRAE=12.025;MAF_USDA=3.529
NC_035085.1	3430522	.	A	C	.	.	MAF_USDA=1.765
NC_035085.1	3430552	.	G	T	.	.	MAF_INRAE=14.557;MAF_USDA=8.824
NC_035085.1	3430558	.	A	C	.	.	MAF_INRAE=15.823;MAF_USDA=5.738
NC_035085.1	3430562	.	A	C	.	.	MAF_USDA=1.639
NC_035085.1	3430576	.	G	A	.	.	MAF_USDA=7.377
NC_035085.1	3430607	.	T	G	.	.	MAF_INRAE=14.557;MAF_USDA=5.738
NC_035085.1	3430611	.	T	C	.	.	MAF_INRAE=12.5;MAF_USDA=5.738
NC_035085.1	3430612	.	G	A	.	.	MAF_INRAE=12.5;MAF_USDA=5.738
NC_035085.1	3430614	.	G	A	.	.	MAF_INRAE=12.5;MAF_USDA=5.738
NC_035085.1	3430618	.	G	A	.	.	MAF_USDA=2.083
NC_035085.1	3430650	.	C	T	.	.	MAF_INRAE=39.873;MAF_USDA=44.118
NC_035085.1	3430737	.	GTC	GTT	.	.	MAF_USDA=9.091
NC_035085.1	3430802	.	T	C	.	.	MAF_USDA=1.639
NC_035085.1	3430860	.	C	A	.	.	MAF_USDA=1.667
NC_035085.1	3430913	.	T	G	.	.	MAF_INRAE=10.127;MAF_USDA=19.048
NC_035085.1	3430949	.	A	G	.	.	MAF_USDA=2.5
NC_035085.1	3431030	.	G	A	.	.	MAF_INRAE=14.557;MAF_USDA=5.833
NC_035085.1	3431081	.	G	A	.	.	MAF_USDA=18.75
NC_035085.1	3431105	.	T	C	.	.	MAF_USDA=1.667
NC_035085.1	3431114	.	A	C	.	.	MAF_USDA=2.5
NC_035085.1	3431115	.	C	T	.	.	MAF_INRAE=15.823;MAF_USDA=1.667
NC_035085.1	3431172	.	G	C	.	.	MAF_USDA=2.381
NC_035085.1	3431224	.	C	G	.	.	MAF_INRAE=16.456;MAF_USDA=39.286
NC_035085.1	3431317	.	A	C	.	.	MAF_USDA=1.667
NC_035085.1	3431343	.	T	C	.	.	MAF_INRAE=4.43;MAF_USDA=16.667
NC_035085.1	3431344	.	G	A	.	.	MAF_USDA=8.333
NC_035085.1	3431350	.	T	A	.	.	MAF_INRAE=4.43;MAF_USDA=10.714
NC_035085.1	3431393	.	G	A	.	.	MAF_INRAE=42.105;MAF_USDA=27.381
NC_035085.1	3431402	.	C	T	.	.	MAF_INRAE=42.105;MAF_USDA=44.048
NC_035085.1	3431403	.	A	C	.	.	MAF_USDA=44.048
NC_035085.1	3431564	.	C	T	.	.	MAF_USDA=10.417
NC_035085.1	3431577	.	A	G	.	.	MAF_USDA=13.934
NC_035085.1	3431581	.	G	A	.	.	MAF_USDA=10.0
NC_035085.1	3431605	.	C	T	.	.	MAF_USDA=4.118
NC_035085.1	3433911	.	G	A	.	.	MAF_USDA=5.738
NC_035085.1	3434051	.	G	A	.	.	MAF_USDA=39.583
NC_035085.1	3434059	.	G	A	.	.	MAF_USDA=2.083
NC_035085.1	3434070	.	T	C	.	.	MAF_USDA=2.941
NC_035085.1	3434071	.	C	T	.	.	MAF_USDA=27.647
NC_035085.1	3434072	.	G	A	.	.	MAF_USDA=11.475
NC_035085.1	3434094	.	G	C	.	.	MAF_USDA=16.667
NC_035085.1	3434101	.	T	C	.	.	MAF_USDA=3.279
NC_035085.1	3434142	.	G	T	.	.	MAF_USDA=4.167
NC_035085.1	3434145	.	A	T	.	.	MAF_USDA=36.905
NC_035085.1	3434154	.	C	T	.	.	MAF_USDA=5.0
NC_035085.1	3434195	.	T	C	.	.	MAF_USDA=9.524
NC_035085.1	3434210	.	C	T	.	.	MAF_INRAE=21.053;MAF_USDA=25.595
NC_035085.1	3434212	.	G	A	.	.	MAF_USDA=7.738
NC_035085.1	3434285	.	AC	AA	.	.	MAF_USDA=27.083
NC_035085.1	3434286	.	C	A	.	.	MAF_INRAE=47.468
NC_035085.1	3434293	.	A	T	.	.	MAF_INRAE=33.544;MAF_USDA=31.325
NC_035085.1	3434296	.	C	G	.	.	MAF_USDA=1.695
NC_035085.1	3434355	.	G	A	.	.	MAF_USDA=4.237
NC_035085.1	3434420	.	T	A	.	.	MAF_INRAE=10.759
NC_035085.1	3434426	.	T	C	.	.	MAF_INRAE=10.759
NC_035085.1	3434427	.	A	T	.	.	MAF_INRAE=10.0
NC_035085.1	3434476	.	C	A	.	.	MAF_USDA=4.167
NC_035085.1	3434496	.	C	G	.	.	MAF_USDA=2.083
NC_035085.1	3434539	.	G	A	.	.	MAF_USDA=1.695
NC_035085.1	3434694	.	C	T	.	.	MAF_USDA=2.083
NC_035085.1	3439470	.	G	A	.	.	MAF_INRAE=29.114;MAF_USDA=9.016
NC_035085.1	3439473	.	A	T	.	.	MAF_INRAE=10.759;MAF_USDA=10.588
NC_035085.1	3439550	.	T	G	.	.	MAF_INRAE=3.797
NC_035085.1	3439638	.	G	T	.	.	MAF_INRAE=24.051;MAF_USDA=17.059
NC_035085.1	3439662	.	C	T	.	.	MAF_INRAE=29.114;MAF_USDA=33.529
NC_035085.1	3439706	.	A	C	.	.	MAF_USDA=4.918
NC_035085.1	3439735	.	A	T	.	.	MAF_USDA=31.25
NC_035085.1	3439737	.	T	C	.	.	MAF_USDA=31.25
NC_035085.1	3439740	.	T	G	.	.	MAF_INRAE=22.5;MAF_USDA=31.25
NC_035085.1	3439792	.	A	T	.	.	MAF_INRAE=15.789
NC_035085.1	3439796	.	T	G	.	.	MAF_USDA=6.25
NC_035085.1	3439860	.	C	T	.	.	MAF_INRAE=23.418;MAF_USDA=21.176
NC_035085.1	3439868	.	C	G	.	.	MAF_USDA=8.333
NC_035085.1	3439930	.	T	G	.	.	MAF_INRAE=37.975;MAF_USDA=31.765
NC_035085.1	3439938	.	G	A	.	.	MAF_USDA=4.098
NC_035085.1	3439946	.	A	G	.	.	MAF_USDA=4.706
NC_035085.1	3439960	.	C	T	.	.	MAF_USDA=3.529
NC_035085.1	3439978	.	C	T	.	.	MAF_INRAE=23.333;MAF_USDA=25.882
NC_035085.1	3439979	.	G	A	.	.	MAF_INRAE=47.368;MAF_USDA=40.588
NC_035085.1	3440000	.	G	T	.	.	MAF_INRAE=22.5;MAF_USDA=29.167
NC_035085.1	3440002	.	C	G	.	.	MAF_USDA=31.25
NC_035085.1	3440007	.	C	A	.	.	MAF_INRAE=21.667;MAF_USDA=31.25
NC_035085.1	3440008	.	G	T	.	.	MAF_INRAE=21.667;MAF_USDA=31.25
NC_035085.1	3440017	.	G	C	.	.	MAF_INRAE=21.667;MAF_USDA=23.494
NC_035085.1	3440018	.	C	T	.	.	MAF_INRAE=21.667;MAF_USDA=23.494
NC_035085.1	3440028	.	G	A	.	.	MAF_INRAE=21.667;MAF_USDA=26.471
NC_035085.1	3440039	.	C	T	.	.	MAF_INRAE=21.667;MAF_USDA=25.882
NC_035085.1	3440059	.	C	A	.	.	MAF_INRAE=21.667;MAF_USDA=25.882
NC_035085.1	3440077	.	T	C	.	.	MAF_INRAE=34.167;MAF_USDA=40.0
NC_035085.1	3440078	.	C	G	.	.	MAF_INRAE=21.667;MAF_USDA=25.882
NC_035085.1	3440083	.	C	T	.	.	MAF_INRAE=21.667;MAF_USDA=25.882
NC_035085.1	3440097	.	T	G	.	.	MAF_INRAE=34.167;MAF_USDA=40.0
NC_035085.1	3440118	.	C	T	.	.	MAF_INRAE=21.667;MAF_USDA=22.353
NC_035085.1	3440135	.	G	A	.	.	MAF_USDA=6.25
NC_035085.1	3440139	.	A	G	.	.	MAF_INRAE=35.0;MAF_USDA=40.0
NC_035085.1	3440145	.	A	G	.	.	MAF_INRAE=3.333;MAF_USDA=7.647
NC_035085.1	3440166	.	G	A	.	.	MAF_INRAE=22.5;MAF_USDA=22.353
NC_035085.1	3440227	.	T	G	.	.	MAF_INRAE=7.5;MAF_USDA=38.235
NC_035085.1	3440267	.	A	G	.	.	MAF_INRAE=10.0;MAF_USDA=16.471
NC_035085.1	3440268	.	A	G	.	.	MAF_INRAE=10.0;MAF_USDA=16.471
NC_035085.1	3440291	.	C	A	.	.	MAF_INRAE=27.5;MAF_USDA=42.353
NC_035085.1	3440292	.	T	A	.	.	MAF_INRAE=27.5;MAF_USDA=43.529
NC_035085.1	3440318	.	G	A	.	.	MAF_USDA=12.941
NC_035085.1	3440371	.	A	G	.	.	MAF_INRAE=15.789;MAF_USDA=7.377
NC_035085.1	3440376	.	C	A	.	.	MAF_USDA=8.235
NC_035085.1	3440436	.	T	C	.	.	MAF_USDA=14.754
NC_035085.1	3440453	.	T	A	.	.	MAF_INRAE=36.842;MAF_USDA=24.118
NC_035085.1	3440468	.	A	G	.	.	MAF_USDA=14.118
NC_035085.1	3440505	.	C	A	.	.	MAF_USDA=6.522
NC_035085.1	3441401	.	G	A	.	.	MAF_USDA=2.459
NC_035085.1	3441405	.	G	C	.	.	MAF_USDA=31.765
NC_035085.1	3441509	.	T	C	.	.	MAF_INRAE=31.013;MAF_USDA=22.941
NC_035085.1	3441617	.	G	A	.	.	MAF_INRAE=22.152;MAF_USDA=47.059
NC_035085.1	3441690	.	G	T	.	.	MAF_INRAE=15.789;MAF_USDA=2.459
NC_035085.1	3441699	.	G	A	.	.	MAF_USDA=13.529
NC_035085.1	3441741	.	G	A	.	.	MAF_USDA=1.639
NC_035085.1	3441766	.	G	A	.	.	MAF_INRAE=21.053;MAF_USDA=2.083
NC_035085.1	3441844	.	C	T	.	.	MAF_INRAE=6.329;MAF_USDA=8.235
NC_035085.1	3441845	.	G	A	.	.	MAF_USDA=2.459
NC_035085.1	3441929	.	G	T	.	.	MAF_INRAE=15.789
NC_035085.1	3442027	.	A	T	.	.	MAF_USDA=2.459
NC_035085.1	3442045	.	G	T	.	.	MAF_INRAE=2.5;MAF_USDA=3.279
NC_035085.1	3442046	.	A	G	.	.	MAF_INRAE=2.5
NC_035085.1	3442110	.	C	T	.	.	MAF_INRAE=15.789;MAF_USDA=1.639
NC_035085.1	3442127	.	C	T	.	.	MAF_USDA=6.25
NC_035085.1	3442145	.	T	C	.	.	MAF_USDA=10.0
NC_035085.1	3442153	.	A	C	.	.	MAF_USDA=1.639
NC_035085.1	3442160	.	T	A	.	.	MAF_USDA=3.279
NC_035085.1	3442168	.	C	G	.	.	MAF_INRAE=19.167
NC_035085.1	3442169	.	G	T	.	.	MAF_USDA=11.176
NC_035085.1	3442174	.	G	A	.	.	MAF_INRAE=26.582
NC_035085.1	3442177	.	A	T	.	.	MAF_INRAE=19.167
NC_035085.1	3442178	.	G	T	.	.	MAF_INRAE=10.759
NC_035085.1	3442186	.	A	T	.	.	MAF_INRAE=48.101
NC_035085.1	3442205	.	T	G	.	.	MAF_INRAE=7.5;MAF_USDA=23.529
NC_035085.1	3442232	.	T	A	.	.	MAF_INRAE=21.519;MAF_USDA=35.417
NC_035085.1	3442262	.	T	C	.	.	MAF_USDA=5.738
NC_035085.1	3442312	.	C	A	.	.	MAF_INRAE=5.263;MAF_USDA=10.417
NC_035085.1	3442337	.	A	C	.	.	MAF_INRAE=9.167
NC_035085.1	3442353	.	T	G	.	.	MAF_USDA=2.459
NC_035085.1	3442356	.	T	C	.	.	MAF_INRAE=15.789;MAF_USDA=1.639
NC_035085.1	3442375	.	C	A	.	.	MAF_INRAE=10.0;MAF_USDA=24.118
NC_035085.1	3442381	.	G	T	.	.	MAF_INRAE=21.053;MAF_USDA=2.353
NC_035085.1	3442413	.	T	C	.	.	MAF_INRAE=3.797
NC_035085.1	3442460	.	C	G	.	.	MAF_INRAE=38.608;MAF_USDA=16.471
NC_035085.1	3442473	.	A	G	.	.	MAF_INRAE=5.0
NC_035085.1	3442492	.	T	G	.	.	MAF_INRAE=20.886;MAF_USDA=26.471
NC_035085.1	3442500	.	G	T	.	.	MAF_INRAE=3.333;MAF_USDA=9.412
NC_035085.1	3442515	.	A	C	.	.	MAF_INRAE=24.051;MAF_USDA=23.529
NC_035085.1	3442529	.	T	G	.	.	MAF_USDA=4.918
NC_035085.1	3442534	.	G	T	.	.	MAF_INRAE=21.519;MAF_USDA=38.095
NC_035085.1	3442538	.	T	C	.	.	MAF_USDA=5.0
NC_035085.1	3442539	.	T	G	.	.	MAF_INRAE=42.105;MAF_USDA=23.81
NC_035085.1	3442540	.	T	G	.	.	MAF_USDA=5.0
NC_035085.1	3442546	.	A	C	.	.	MAF_INRAE=12.025;MAF_USDA=23.81
NC_035085.1	3442560	.	T	C	.	.	MAF_INRAE=21.519;MAF_USDA=29.762
NC_035085.1	3442567	.	C	T	.	.	MAF_USDA=1.667
NC_035085.1	3442580	.	A	G	.	.	MAF_INRAE=45.57;MAF_USDA=37.5
NC_035085.1	3442581	.	C	A	.	.	MAF_USDA=2.353
NC_035085.1	3442585	.	T	A	.	.	MAF_INRAE=25.316;MAF_USDA=37.647
NC_035085.1	3442591	.	G	T	.	.	MAF_INRAE=25.316;MAF_USDA=37.059
NC_035085.1	3442594	.	C	T	.	.	MAF_INRAE=2.5;MAF_USDA=8.197
NC_035085.1	3442603	.	G	A	.	.	MAF_INRAE=15.789;MAF_USDA=1.639
NC_035085.1	3442614	.	G	T	.	.	MAF_USDA=1.639
NC_035085.1	3442657	.	T	C	.	.	MAF_INRAE=35.443;MAF_USDA=13.529
NC_035085.1	3442689	.	T	A	.	.	MAF_USDA=1.639
NC_035085.1	3442697	.	C	T	.	.	MAF_INRAE=10.526;MAF_USDA=14.706
NC_035085.1	3442711	.	T	A	.	.	MAF_INRAE=11.392;MAF_USDA=14.706
NC_035085.1	3442727	.	G	C	.	.	MAF_INRAE=5.0
NC_035085.1	3442733	.	G	A	.	.	MAF_INRAE=5.0
NC_035085.1	3442773	.	A	C	.	.	MAF_INRAE=5.696;MAF_USDA=2.941
NC_035085.1	3442781	.	T	C	.	.	MAF_INRAE=11.392;MAF_USDA=22.941
NC_035085.1	3442832	.	T	C	.	.	MAF_INRAE=21.519;MAF_USDA=26.471
NC_035085.1	3442847	.	C	T	.	.	MAF_INRAE=15.789;MAF_USDA=1.639
NC_035085.1	3442882	.	C	T	.	.	MAF_INRAE=12.025;MAF_USDA=14.706
NC_035085.1	3443000	.	G	A	.	.	MAF_INRAE=10.526;MAF_USDA=15.294
NC_035085.1	3443277	.	G	C	.	.	MAF_USDA=23.529
NC_035085.1	3443285	.	G	A	.	.	MAF_USDA=1.639
NC_035085.1	3443308	.	G	C	.	.	MAF_USDA=4.167
NC_035085.1	3443343	.	A	C	.	.	MAF_USDA=24.118
NC_035085.1	3443351	.	C	T	.	.	MAF_USDA=23.529
NC_035085.1	3443365	.	G	A	.	.	MAF_USDA=24.118
NC_035085.1	3443422	.	C	T	.	.	MAF_USDA=45.833
NC_035085.1	3443454	.	C	A	.	.	MAF_INRAE=21.053;MAF_USDA=2.941
NC_035085.1	3443478	.	A	G	.	.	MAF_INRAE=15.789
NC_035085.1	3443485	.	T	G	.	.	MAF_USDA=5.738
NC_035085.1	3443558	.	G	A	.	.	MAF_INRAE=9.167;MAF_USDA=4.098
NC_035085.1	3443577	.	C	A	.	.	MAF_INRAE=15.19;MAF_USDA=24.706
NC_035085.1	3443615	.	G	A	.	.	MAF_INRAE=31.646;MAF_USDA=39.412
NC_035085.1	3443628	.	A	T	.	.	MAF_USDA=5.738
NC_035085.1	3443639	.	G	A	.	.	MAF_INRAE=6.329;MAF_USDA=7.647
NC_035085.1	3443664	.	G	A	.	.	MAF_INRAE=9.494;MAF_USDA=2.941
NC_035085.1	3443678	.	C	T	.	.	MAF_INRAE=5.0;MAF_USDA=1.639
NC_035085.1	3443684	.	C	T	.	.	MAF_USDA=1.765
NC_035085.1	3443693	.	A	G	.	.	MAF_USDA=1.765
NC_035085.1	3443694	.	T	C	.	.	MAF_USDA=1.765
NC_035085.1	3443695	.	T	A	.	.	MAF_USDA=1.765
NC_035085.1	3443716	.	G	A	.	.	MAF_USDA=2.459
NC_035085.1	3443751	.	G	T	.	.	MAF_USDA=43.75
NC_035085.1	3443768	.	G	A	.	.	MAF_USDA=39.412
NC_035085.1	3443770	.	C	T	.	.	MAF_INRAE=23.333;MAF_USDA=42.353
NC_035085.1	3443771	.	A	G	.	.	MAF_INRAE=23.333;MAF_USDA=39.412
NC_035085.1	3443785	.	T	C	.	.	MAF_USDA=2.353
NC_035085.1	3443792	.	T	G	.	.	MAF_INRAE=9.167;MAF_USDA=1.667
NC_035085.1	3443840	.	A	T	.	.	MAF_USDA=40.588
NC_035085.1	3443905	.	G	T	.	.	MAF_USDA=2.353
NC_035085.1	3443946	.	T	G	.	.	MAF_USDA=5.882
NC_035085.1	3444306	.	C	T	.	.	MAF_USDA=6.25
NC_035085.1	3444462	.	T	C	.	.	MAF_USDA=27.083
NC_035085.1	3444488	.	G	T	.	.	MAF_USDA=4.098
NC_035085.1	3451937	.	C	A	.	.	MAF_INRAE=1.667
NC_035085.1	3452050	.	C	G	.	.	MAF_INRAE=10.526;MAF_USDA=30.357
NC_035085.1	3452122	.	C	T	.	.	MAF_INRAE=21.053;MAF_USDA=2.083
NC_035085.1	3452138	.	G	A	.	.	MAF_INRAE=11.667;MAF_USDA=7.377
NC_035085.1	3452350	.	A	G	.	.	MAF_INRAE=15.823;MAF_USDA=24.706
NC_035085.1	3452399	.	G	A	.	.	MAF_USDA=1.639
NC_035085.1	3452419	.	C	A	.	.	MAF_USDA=4.918
NC_035085.1	3452479	.	G	A	.	.	MAF_USDA=1.639
NC_035085.1	3452512	.	G	A	.	.	MAF_INRAE=20.886;MAF_USDA=32.941
NC_035085.1	3452532	.	G	C	.	.	MAF_USDA=1.639
NC_035085.1	3452542	.	G	A	.	.	MAF_USDA=4.706
NC_035085.1	3452621	.	G	A	.	.	MAF_USDA=1.639
NC_035085.1	3452683	.	T	C	.	.	MAF_INRAE=29.747
NC_035085.1	3452748	.	C	T	.	.	MAF_USDA=1.639
NC_035085.1	3452832	.	C	T	.	.	MAF_INRAE=10.526
NC_035085.1	3452866	.	A	G	.	.	MAF_INRAE=31.579
NC_035085.1	3452881	.	A	G	.	.	MAF_INRAE=31.579;MAF_USDA=10.417
NC_035085.1	3454342	.	G	A	.	.	MAF_USDA=8.621
NC_035085.1	3454350	.	G	A	.	.	MAF_USDA=7.759
NC_035085.1	3454354	.	A	C	.	.	MAF_USDA=50.0
NC_035085.1	3454362	.	G	A	.	.	MAF_USDA=47.917
NC_035085.1	3454369	.	C	T	.	.	MAF_USDA=1.667
NC_035085.1	3454389	.	C	T	.	.	MAF_USDA=1.639
NC_035085.1	3454498	.	G	T	.	.	MAF_USDA=3.279
NC_035085.1	3454506	.	C	A	.	.	MAF_USDA=3.279
NC_035085.1	3454552	.	A	G	.	.	MAF_INRAE=48.734;MAF_USDA=32.353
NC_035085.1	3454556	.	A	G	.	.	MAF_INRAE=23.333;MAF_USDA=40.588
NC_035085.1	3454565	.	A	G	.	.	MAF_INRAE=26.316;MAF_USDA=37.647
NC_035085.1	3454574	.	G	A	.	.	MAF_INRAE=48.734;MAF_USDA=39.583
NC_035085.1	3454676	.	C	T	.	.	MAF_USDA=1.639
NC_035085.1	3454785	.	G	A	.	.	MAF_INRAE=15.789
NC_035085.1	3454807	.	G	T	.	.	MAF_INRAE=49.367;MAF_USDA=30.588
NC_035085.1	3454860	.	A	G	.	.	MAF_USDA=2.941
NC_035085.1	3454870	.	C	A	.	.	MAF_USDA=3.279
NC_035085.1	3454920	.	A	C	.	.	MAF_USDA=4.098
NC_035085.1	3454924	.	C	A	.	.	MAF_USDA=3.279
NC_035085.1	3454980	.	G	A	.	.	MAF_USDA=5.738
NC_035085.1	3454989	.	T	C	.	.	MAF_INRAE=5.0;MAF_USDA=12.5
NC_035085.1	3455069	.	C	T	.	.	MAF_INRAE=11.392;MAF_USDA=13.115
NC_035085.1	3455085	.	C	G	.	.	MAF_USDA=6.25
NC_035085.1	3455095	.	T	C	.	.	MAF_USDA=2.459
NC_035085.1	3455117	.	T	A	.	.	MAF_INRAE=37.342;MAF_USDA=42.941
NC_035085.1	3455157	.	A	G	.	.	MAF_INRAE=36.709;MAF_USDA=44.118
NC_035085.1	3455167	.	A	T	.	.	MAF_INRAE=37.975;MAF_USDA=10.588
NC_035085.1	3455172	.	C	A	.	.	MAF_USDA=2.941
NC_035085.1	3455176	.	A	T	.	.	MAF_INRAE=11.392;MAF_USDA=10.588
NC_035085.1	3455191	.	T	C	.	.	MAF_INRAE=36.709;MAF_USDA=47.647
NC_035085.1	3455204	.	G	T	.	.	MAF_USDA=4.098
NC_035085.1	3455405	.	G	A	.	.	MAF_USDA=1.639
NC_035085.1	3455530	.	A	G	.	.	MAF_USDA=4.098
NC_035085.1	3455652	.	T	C	.	.	MAF_USDA=14.407
NC_035085.1	3455678	.	C	T	.	.	MAF_USDA=2.459
NC_035085.1	3455743	.	T	C	.	.	MAF_USDA=1.176
NC_035085.1	3455782	.	C	T	.	.	MAF_INRAE=11.392;MAF_USDA=8.333
NC_035085.1	3455807	.	G	T	.	.	MAF_INRAE=3.797
NC_035085.1	3455857	.	C	T	.	.	MAF_INRAE=3.797
NC_035085.1	3455908	.	G	A	.	.	MAF_USDA=25.0
NC_035085.1	3455937	.	T	A	.	.	MAF_INRAE=14.557;MAF_USDA=22.941
NC_035085.1	3456039	.	A	C	.	.	MAF_INRAE=9.167;MAF_USDA=1.639
NC_035085.1	3456064	.	C	A	.	.	MAF_INRAE=21.053;MAF_USDA=1.765
NC_035085.1	3456120	.	A	G	.	.	MAF_USDA=4.098
NC_035085.1	3456139	.	T	A	.	.	MAF_USDA=6.471
NC_035085.1	3456140	.	T	G	.	.	MAF_USDA=6.471
NC_035085.1	3456141	.	T	A	.	.	MAF_USDA=1.639
NC_035085.1	3456147	.	T	C	.	.	MAF_USDA=4.918
NC_035085.1	3456185	.	C	A,T	.	.	MAF_INRAE=5.0;MAF_USDA=4.098
NC_035085.1	3456189	.	G	A	.	.	MAF_USDA=1.639
NC_035085.1	3456227	.	T	A	.	.	MAF_USDA=4.118
NC_035085.1	3456228	.	T	C	.	.	MAF_USDA=7.059
NC_035085.1	3456232	.	A	G	.	.	MAF_USDA=7.647
NC_035085.1	3456233	.	T	C	.	.	MAF_USDA=3.279
NC_035085.1	3456253	.	A	C	.	.	MAF_USDA=8.235
NC_035085.1	3456271	.	T	C	.	.	MAF_USDA=4.098
NC_035085.1	3456282	.	T	A	.	.	MAF_USDA=7.377
NC_035085.1	3456296	.	C	A	.	.	MAF_USDA=1.639
NC_035085.1	3456318	.	G	A	.	.	MAF_USDA=4.918
NC_035085.1	3456334	.	C	T	.	.	MAF_USDA=5.738
NC_035085.1	3456339	.	C	A	.	.	MAF_USDA=4.918
NC_035085.1	3456343	.	C	T	.	.	MAF_USDA=4.918
NC_035085.1	3456344	.	A	C	.	.	MAF_USDA=4.918
NC_035085.1	3456424	.	A	T	.	.	MAF_USDA=4.098
NC_035085.1	3456478	.	CG	CA	.	.	MAF_USDA=22.917
NC_035085.1	3456490	.	A	G	.	.	MAF_USDA=5.738
NC_035085.1	3456633	.	C	T	.	.	MAF_INRAE=5.263;MAF_USDA=12.941
NC_035085.1	3456648	.	C	A	.	.	MAF_INRAE=11.392;MAF_USDA=10.588
NC_035085.1	3456650	.	T	A	.	.	MAF_INRAE=3.797
NC_035085.1	3456655	.	T	C	.	.	MAF_INRAE=29.114;MAF_USDA=9.412
NC_035085.1	3456676	.	C	T	.	.	MAF_INRAE=27.848;MAF_USDA=10.0
NC_035085.1	3456680	.	G	A	.	.	MAF_USDA=16.667
NC_035085.1	3456699	.	C	T	.	.	MAF_USDA=4.118
NC_035085.1	3456794	.	G	A	.	.	MAF_USDA=3.279
NC_035085.1	3456795	.	C	G	.	.	MAF_INRAE=5.833;MAF_USDA=7.059
NC_035085.1	3456863	.	T	A	.	.	MAF_INRAE=29.114;MAF_USDA=8.824
NC_035085.1	3456957	.	A	G	.	.	MAF_INRAE=5.833;MAF_USDA=7.377
NC_035085.1	3456960	.	G	C	.	.	MAF_INRAE=20.886;MAF_USDA=19.412
NC_035085.1	3457026	.	G	A	.	.	MAF_USDA=2.459
NC_035085.1	3457040	.	C	G	.	.	MAF_USDA=4.918
NC_035085.1	3457056	.	C	T	.	.	MAF_USDA=2.459
NC_035085.1	3457084	.	C	A	.	.	MAF_USDA=18.75
NC_035085.1	3457101	.	G	A	.	.	MAF_USDA=4.918
NC_035085.1	3457123	.	C	A	.	.	MAF_USDA=1.639
NC_035085.1	3457152	.	C	T	.	.	MAF_INRAE=3.797
NC_035085.1	3457156	.	G	A	.	.	MAF_INRAE=5.833;MAF_USDA=9.016
NC_035085.1	3457163	.	A	G	.	.	MAF_INRAE=44.937;MAF_USDA=32.941
NC_035085.1	3457167	.	C	T	.	.	MAF_INRAE=5.0;MAF_USDA=9.016
NC_035085.1	3457173	.	G	T	.	.	MAF_INRAE=44.937;MAF_USDA=33.529
NC_035085.1	3457185	.	C	A	.	.	MAF_USDA=14.583
NC_035085.1	3457186	.	G	C	.	.	MAF_INRAE=38.608;MAF_USDA=29.508
NC_035085.1	3457192	.	C	T	.	.	MAF_INRAE=5.833;MAF_USDA=9.836
NC_035085.1	3457214	.	G	C	.	.	MAF_INRAE=7.595;MAF_USDA=10.656
NC_035085.1	3457226	.	A	T	.	.	MAF_INRAE=43.038;MAF_USDA=40.0
NC_035085.1	3457302	.	G	A	.	.	MAF_INRAE=5.0;MAF_USDA=8.197
NC_035085.1	3457337	.	T	C	.	.	MAF_USDA=1.639
NC_035085.1	3457353	.	C	T	.	.	MAF_INRAE=13.333;MAF_USDA=9.836
NC_035085.1	3457372	.	G	A	.	.	MAF_INRAE=33.544;MAF_USDA=15.574
NC_035085.1	3457481	.	G	A	.	.	MAF_USDA=2.353
NC_035085.1	3457499	.	A	G	.	.	MAF_USDA=2.353
NC_035085.1	3459090	.	A	G	.	.	MAF_INRAE=2.632
NC_035085.1	3459193	.	T	C	.	.	MAF_USDA=29.167
NC_035085.1	3459201	.	A	G	.	.	MAF_USDA=4.098
NC_035085.1	3459268	.	A	C	.	.	MAF_INRAE=36.842;MAF_USDA=18.824
NC_035085.1	3459286	.	C	A	.	.	MAF_USDA=1.667
NC_035085.1	3459300	.	T	A	.	.	MAF_INRAE=5.696;MAF_USDA=8.824
NC_035085.1	3459320	.	T	G	.	.	MAF_INRAE=36.076;MAF_USDA=30.588
NC_035085.1	3459327	.	C	G	.	.	MAF_INRAE=36.842;MAF_USDA=18.235
NC_035085.1	3459328	.	G	T	.	.	MAF_INRAE=1.667
NC_035085.1	3459349	.	G	T	.	.	MAF_USDA=2.353
NC_035085.1	3459358	.	T	A	.	.	MAF_USDA=10.588
NC_035085.1	3459371	.	T	C	.	.	MAF_INRAE=47.468;MAF_USDA=37.059
NC_035085.1	3459429	.	T	G	.	.	MAF_INRAE=35.443;MAF_USDA=29.412
NC_035085.1	3459431	.	G	T	.	.	MAF_INRAE=33.333;MAF_USDA=29.412
NC_035085.1	3459452	.	A	C	.	.	MAF_INRAE=36.842;MAF_USDA=18.235
NC_035085.1	3459453	.	C	A	.	.	MAF_INRAE=41.667;MAF_USDA=48.824
NC_035085.1	3459513	.	C	T	.	.	MAF_INRAE=18.354;MAF_USDA=41.765
NC_035085.1	3459517	.	A	C	.	.	MAF_INRAE=12.5;MAF_USDA=41.176
NC_035085.1	3459535	.	T	C	.	.	MAF_INRAE=34.177;MAF_USDA=24.706
NC_035085.1	3459542	.	G	A	.	.	MAF_INRAE=48.101;MAF_USDA=47.059
NC_035085.1	3459587	.	T	C	.	.	MAF_USDA=21.951
NC_035085.1	3459589	.	G	T	.	.	MAF_USDA=32.927
NC_035085.1	3459609	.	G	A	.	.	MAF_USDA=20.588
NC_035085.1	3459621	.	A	G	.	.	MAF_INRAE=35.443;MAF_USDA=37.5
NC_035085.1	3459623	.	G	T	.	.	MAF_INRAE=33.333;MAF_USDA=35.417
NC_035085.1	3459625	.	A	G	.	.	MAF_INRAE=36.842;MAF_USDA=18.824
NC_035085.1	3459630	.	A	T	.	.	MAF_INRAE=35.443;MAF_USDA=39.583
NC_035085.1	3459632	.	T	C	.	.	MAF_INRAE=33.333;MAF_USDA=41.667
NC_035085.1	3459690	.	C	A	.	.	MAF_USDA=2.353
NC_035085.1	3459696	.	C	A	.	.	MAF_INRAE=42.105;MAF_USDA=29.412
NC_035085.1	3459764	.	C	T	.	.	MAF_INRAE=35.443;MAF_USDA=31.176
NC_035085.1	3459777	.	A	G	.	.	MAF_INRAE=9.167;MAF_USDA=21.176
NC_035085.1	3459798	.	A	T	.	.	MAF_INRAE=44.937;MAF_USDA=48.235
NC_035085.1	3459827	.	T	A	.	.	MAF_INRAE=8.333;MAF_USDA=1.639
NC_035085.1	3459844	.	C	G	.	.	MAF_INRAE=15.789;MAF_USDA=12.941
NC_035085.1	3459890	.	G	A	.	.	MAF_INRAE=3.165
NC_035085.1	3459966	.	T	A	.	.	MAF_INRAE=36.076;MAF_USDA=29.412
NC_035085.1	3459988	.	G	T	.	.	MAF_USDA=4.918
NC_035085.1	3460041	.	T	G	.	.	MAF_INRAE=36.842;MAF_USDA=20.0
NC_035085.1	3460052	.	T	G	.	.	MAF_USDA=20.0
NC_035085.1	3460063	.	G	A	.	.	MAF_INRAE=35.443;MAF_USDA=29.412
NC_035085.1	3460087	.	G	C	.	.	MAF_INRAE=46.835;MAF_USDA=23.529
NC_035085.1	3460141	.	T	G,A	.	.	MAF_INRAE=36.842
NC_035085.1	3460161	.	T	C	.	.	MAF_INRAE=35.443;MAF_USDA=28.824
NC_035085.1	3460195	.	T	C	.	.	MAF_INRAE=10.0;MAF_USDA=23.529
NC_035085.1	3460241	.	A	G	.	.	MAF_INRAE=9.167;MAF_USDA=1.639
NC_035085.1	3460262	.	C	A	.	.	MAF_USDA=1.639
NC_035085.1	3460287	.	G	C	.	.	MAF_INRAE=21.053;MAF_USDA=1.176
NC_035085.1	3460308	.	T	A	.	.	MAF_USDA=1.639
NC_035085.1	3460383	.	C	T	.	.	MAF_USDA=1.639
NC_035085.1	3460411	.	C	T	.	.	MAF_INRAE=46.835;MAF_USDA=29.412
NC_035085.1	3460433	.	G	A	.	.	MAF_INRAE=11.392;MAF_USDA=37.059
NC_035085.1	3460497	.	T	C	.	.	MAF_INRAE=21.053;MAF_USDA=4.118
NC_035085.1	3460649	.	A	T	.	.	MAF_USDA=47.917
NC_035085.1	3460729	.	T	G	.	.	MAF_USDA=41.304
NC_035085.1	3461052	.	G	A	.	.	MAF_USDA=31.25
NC_035085.1	3461100	.	C	T	.	.	MAF_INRAE=15.789
NC_035085.1	3461140	.	A	T	.	.	MAF_USDA=10.87
NC_035085.1	3461141	.	A	T	.	.	MAF_USDA=10.87
NC_035085.1	3461201	.	T	C	.	.	MAF_INRAE=42.105;MAF_USDA=22.917
NC_035085.1	3461285	.	G	T	.	.	MAF_INRAE=46.835;MAF_USDA=30.0
NC_035085.1	3461375	.	G	C	.	.	MAF_USDA=29.167
NC_035085.1	3461376	.	C	T	.	.	MAF_USDA=29.167
NC_035085.1	3461416	.	C	T	.	.	MAF_INRAE=47.468;MAF_USDA=35.294
NC_035085.1	3461442	.	A	T	.	.	MAF_USDA=1.639
NC_035085.1	3461454	.	G	A	.	.	MAF_INRAE=9.167;MAF_USDA=1.639
NC_035085.1	3461461	.	C	T	.	.	MAF_INRAE=21.053;MAF_USDA=4.706
NC_035085.1	3461531	.	C	T	.	.	MAF_INRAE=21.053;MAF_USDA=1.765
NC_035085.1	3461599	.	A	G	.	.	MAF_INRAE=21.053;MAF_USDA=12.353
NC_035085.1	3461620	.	G	T	.	.	MAF_INRAE=45.57;MAF_USDA=30.0
NC_035085.1	3461778	.	A	G	.	.	MAF_INRAE=36.709;MAF_USDA=41.525
NC_035085.1	3461788	.	C	T	.	.	MAF_INRAE=10.127;MAF_USDA=31.967
NC_035085.1	3461853	.	T	A	.	.	MAF_USDA=10.0
NC_035085.1	3461855	.	T	C	.	.	MAF_USDA=2.083
NC_035085.1	3462014	.	T	A	.	.	MAF_USDA=25.0
NC_035085.1	3462017	.	A	T	.	.	MAF_USDA=22.917
NC_035085.1	3462026	.	C	T	.	.	MAF_USDA=22.917
NC_035085.1	3462043	.	C	T	.	.	MAF_USDA=29.167
NC_035085.1	3462084	.	A	T	.	.	MAF_USDA=18.75
NC_035085.1	3462217	.	C	T	.	.	MAF_USDA=9.016
NC_035085.1	3462260	.	C	T	.	.	MAF_USDA=2.459
NC_035085.1	3462314	.	G	C	.	.	MAF_INRAE=36.842;MAF_USDA=31.176
NC_035085.1	3462334	.	A	T	.	.	MAF_INRAE=47.468;MAF_USDA=29.412
NC_035085.1	3462359	.	T	C	.	.	MAF_INRAE=36.709;MAF_USDA=39.412
NC_035085.1	3462393	.	A	T	.	.	MAF_INRAE=36.709;MAF_USDA=38.235
NC_035085.1	3462491	.	G	T	.	.	MAF_USDA=10.714
NC_035085.1	3462510	.	C	T	.	.	MAF_USDA=7.738
NC_035085.1	3462518	.	G	A	.	.	MAF_USDA=10.714
NC_035085.1	3462539	.	G	A	.	.	MAF_INRAE=21.053;MAF_USDA=29.167
NC_035085.1	3462631	.	C	A	.	.	MAF_USDA=5.0
NC_035085.1	3462743	.	A	T	.	.	MAF_INRAE=42.105;MAF_USDA=45.833
NC_035085.1	3462773	.	C	T	.	.	MAF_USDA=16.667
NC_035085.1	3462846	.	A	G	.	.	MAF_USDA=35.417
NC_035085.1	3462909	.	T	C	.	.	MAF_USDA=47.917
NC_035085.1	3462919	.	A	T	.	.	MAF_USDA=1.695
NC_035085.1	3462979	.	C	T	.	.	MAF_INRAE=36.842;MAF_USDA=30.357
NC_035085.1	3462980	.	A	T	.	.	MAF_USDA=3.333
NC_035085.1	3462991	.	C	T	.	.	MAF_INRAE=21.053;MAF_USDA=40.476
NC_035085.1	3463005	.	C	G	.	.	MAF_INRAE=36.842;MAF_USDA=30.357
NC_035085.1	3463055	.	A	T	.	.	MAF_USDA=5.0
NC_035085.1	3463075	.	T	G	.	.	MAF_INRAE=36.842;MAF_USDA=25.0
NC_035085.1	3463081	.	C	T	.	.	MAF_INRAE=42.105;MAF_USDA=29.167
NC_035085.1	3463115	.	G	A	.	.	MAF_INRAE=42.105;MAF_USDA=30.357
NC_035085.1	3463154	.	T	G	.	.	MAF_INRAE=42.105;MAF_USDA=29.518
NC_035085.1	3463187	.	C	T	.	.	MAF_USDA=10.417
NC_035085.1	3463255	.	T	G	.	.	MAF_INRAE=39.241;MAF_USDA=43.452
NC_035085.1	3463346	.	T	G	.	.	MAF_USDA=1.667
NC_035085.1	3463461	.	G	T	.	.	MAF_INRAE=36.842;MAF_USDA=30.952
NC_035085.1	3463496	.	G	A	.	.	MAF_USDA=5.0
NC_035085.1	3463522	.	C	G	.	.	MAF_USDA=4.167
NC_035085.1	3463537	.	A	T	.	.	MAF_USDA=28.571
NC_035085.1	3463751	.	G	A	.	.	MAF_INRAE=35.833;MAF_USDA=28.313
NC_035085.1	3463841	.	G	A	.	.	MAF_USDA=2.41
NC_035085.1	3463855	.	A	C	.	.	MAF_USDA=1.807
NC_035085.1	3463915	.	A	C	.	.	MAF_INRAE=37.975;MAF_USDA=28.313
NC_035085.1	3463980	.	G	A	.	.	MAF_USDA=8.333
NC_035085.1	3464005	.	C	A	.	.	MAF_USDA=5.932
NC_035085.1	3464074	.	G	A	.	.	MAF_USDA=3.571
NC_035085.1	3464076	.	G	A	.	.	MAF_INRAE=42.105;MAF_USDA=45.833
NC_035085.1	3464140	.	C	T	.	.	MAF_USDA=4.167
NC_035085.1	3464181	.	T	C	.	.	MAF_USDA=32.53
NC_035085.1	3464236	.	A	G	.	.	MAF_USDA=12.048
NC_035085.1	3464244	.	C	T	.	.	MAF_USDA=2.542
NC_035085.1	3464249	.	A	C	.	.	MAF_USDA=2.542
NC_035085.1	3464279	.	A	T	.	.	MAF_USDA=27.711
NC_035085.1	3464281	.	G	T	.	.	MAF_USDA=26.506
NC_035085.1	3464292	.	A	C	.	.	MAF_USDA=26.506
NC_035085.1	3467873	.	C	T	.	.	MAF_USDA=16.667
NC_035085.1	3467881	.	T	C	.	.	MAF_USDA=31.25
NC_035085.1	3467887	.	T	C	.	.	MAF_USDA=18.75
NC_035085.1	3467894	.	A	C	.	.	MAF_USDA=18.75
NC_035085.1	3467916	.	A	T	.	.	MAF_USDA=20.833
NC_035085.1	3467929	.	A	G	.	.	MAF_USDA=37.5
NC_035085.1	3468009	.	G	T	.	.	MAF_USDA=37.5
NC_035085.1	3468011	.	C	T	.	.	MAF_USDA=39.583
NC_035085.1	3468028	.	A	G	.	.	MAF_USDA=47.917
NC_035085.1	3468080	.	A	C	.	.	MAF_USDA=29.167
NC_035085.1	3468515	.	A	C	.	.	MAF_USDA=21.739
NC_035085.1	3468558	.	C	A	.	.	MAF_USDA=39.583
NC_035085.1	3471769	.	G	A	.	.	MAF_USDA=41.667
NC_035085.1	3471775	.	G	T	.	.	MAF_USDA=35.714
NC_035085.1	3471786	.	T	A	.	.	MAF_USDA=26.19
NC_035085.1	3471789	.	A	G	.	.	MAF_USDA=14.286
NC_035085.1	3471793	.	A	G	.	.	MAF_USDA=17.857
NC_035085.1	3471802	.	T	C	.	.	MAF_USDA=22.024
NC_035085.1	3471803	.	T	C	.	.	MAF_USDA=13.69
NC_035085.1	3471807	.	T	A	.	.	MAF_USDA=14.286
NC_035085.1	3471830	.	T	C	.	.	MAF_INRAE=15.789;MAF_USDA=5.833
NC_035085.1	3471832	.	G	A	.	.	MAF_USDA=29.167
NC_035085.1	3471836	.	G	A	.	.	MAF_USDA=4.167
NC_035085.1	3471844	.	A	T	.	.	MAF_USDA=25.0
NC_035085.1	3471851	.	C	A	.	.	MAF_USDA=14.167
NC_035085.1	3471863	.	A	G	.	.	MAF_USDA=1.667
NC_035085.1	3471872	.	T	C	.	.	MAF_USDA=17.857
NC_035085.1	3471891	.	G	A	.	.	MAF_USDA=27.083
NC_035085.1	3471964	.	A	G	.	.	MAF_USDA=29.167
NC_035085.1	3471966	.	G	A	.	.	MAF_USDA=29.167
NC_035085.1	3472009	.	A	C	.	.	MAF_USDA=8.333
NC_035085.1	3472017	.	T	C	.	.	MAF_USDA=20.833
NC_035085.1	3472053	.	G	T	.	.	MAF_USDA=1.695
NC_035085.1	3472067	.	T	C	.	.	MAF_USDA=12.048
NC_035085.1	3472121	.	C	T	.	.	MAF_USDA=22.892
NC_035085.1	3472182	.	C	T	.	.	MAF_INRAE=10.526;MAF_USDA=22.917
NC_035085.1	3472190	.	CC	CT	.	.	MAF_USDA=31.25
NC_035085.1	3472235	.	G	A	.	.	MAF_USDA=37.5
NC_035085.1	3472256	.	C	T	.	.	MAF_USDA=2.976
NC_035085.1	3472309	.	A	G	.	.	MAF_USDA=4.118
NC_035085.1	3472338	.	C	T	.	.	MAF_USDA=10.588
NC_035085.1	3472350	.	G	A	.	.	MAF_INRAE=10.526;MAF_USDA=21.765
NC_035085.1	3472386	.	G	A	.	.	MAF_INRAE=21.053;MAF_USDA=33.333
NC_035085.1	3472387	.	G	T	.	.	MAF_USDA=33.333
NC_035085.1	3472415	.	A	C	.	.	MAF_USDA=20.833
NC_035085.1	3472442	.	A	G	.	.	MAF_INRAE=36.842;MAF_USDA=40.476
NC_035085.1	3472443	.	G	A	.	.	MAF_INRAE=47.368;MAF_USDA=25.595
NC_035085.1	3472445	.	G	T	.	.	MAF_USDA=25.0
NC_035085.1	3472463	.	C	T	.	.	MAF_INRAE=47.368;MAF_USDA=25.595
NC_035085.1	3472464	.	C	T	.	.	MAF_USDA=25.595
NC_035085.1	3472525	.	G	A	.	.	MAF_USDA=30.12
NC_035085.1	3472573	.	C	A	.	.	MAF_USDA=5.833
NC_035085.1	3472619	.	C	A	.	.	MAF_INRAE=15.789;MAF_USDA=5.294
NC_035085.1	3472630	.	A	C	.	.	MAF_INRAE=15.789;MAF_USDA=5.294
NC_035085.1	3472654	.	C	T	.	.	MAF_INRAE=31.013;MAF_USDA=23.529
NC_035085.1	3472666	.	G	A	.	.	MAF_INRAE=42.405;MAF_USDA=39.583
NC_035085.1	3472685	.	A	C	.	.	MAF_INRAE=5.0;MAF_USDA=18.75
NC_035085.1	3472704	.	C	T	.	.	MAF_USDA=8.197
NC_035085.1	3472705	.	A	G	.	.	MAF_INRAE=36.667;MAF_USDA=45.882
NC_035085.1	3472706	.	A	C	.	.	MAF_INRAE=36.667;MAF_USDA=39.583
NC_035085.1	3472712	.	C	T	.	.	MAF_INRAE=14.557;MAF_USDA=13.529
NC_035085.1	3472713	.	G	A	.	.	MAF_USDA=7.377
NC_035085.1	3472718	.	T	A	.	.	MAF_USDA=7.377
NC_035085.1	3472756	.	C	T	.	.	MAF_INRAE=47.368
NC_035085.1	3472782	.	G	C	.	.	MAF_USDA=1.639
NC_035085.1	3472790	.	C	T	.	.	MAF_USDA=4.918
NC_035085.1	3472819	.	T	C	.	.	MAF_USDA=35.417
NC_035085.1	3472824	.	G	A	.	.	MAF_USDA=31.25
NC_035085.1	3472839	.	T	C	.	.	MAF_USDA=50.0
NC_035085.1	3472893	.	C	T	.	.	MAF_USDA=43.75
NC_035085.1	3473044	.	T	C	.	.	MAF_USDA=28.261
NC_035085.1	3473057	.	C	A	.	.	MAF_USDA=25.294
NC_035085.1	3473076	.	A	C	.	.	MAF_USDA=6.557
NC_035085.1	3473086	.	G	T	.	.	MAF_INRAE=15.789
NC_035085.1	3473108	.	C	T	.	.	MAF_USDA=5.294
NC_035085.1	3473109	.	G	C	.	.	MAF_USDA=2.459
NC_035085.1	3473121	.	T	C	.	.	MAF_INRAE=21.053;MAF_USDA=35.294
NC_035085.1	3473169	.	C	T	.	.	MAF_INRAE=49.367;MAF_USDA=37.647
NC_035085.1	3473217	.	G	T	.	.	MAF_INRAE=46.203;MAF_USDA=37.059
NC_035085.1	3473230	.	C	T	.	.	MAF_INRAE=47.368;MAF_USDA=24.118
NC_035085.1	3473236	.	T	C	.	.	MAF_INRAE=15.789;MAF_USDA=2.459
NC_035085.1	3473256	.	A	C	.	.	MAF_INRAE=29.747;MAF_USDA=29.412
NC_035085.1	3473279	.	A	G	.	.	MAF_USDA=1.639
NC_035085.1	3473286	.	A	G	.	.	MAF_INRAE=15.789;MAF_USDA=10.588
NC_035085.1	3473297	.	C	A	.	.	MAF_INRAE=46.203;MAF_USDA=37.059
NC_035085.1	3473299	.	C	A	.	.	MAF_INRAE=35.833;MAF_USDA=37.059
NC_035085.1	3473329	.	C	T	.	.	MAF_INRAE=15.789;MAF_USDA=9.412
NC_035085.1	3473333	.	A	G	.	.	MAF_USDA=43.452
NC_035085.1	3473355	.	A	C	.	.	MAF_INRAE=29.114;MAF_USDA=27.059
NC_035085.1	3473361	.	A	T	.	.	MAF_USDA=1.176
NC_035085.1	3473368	.	T	A	.	.	MAF_INRAE=15.789;MAF_USDA=10.0
NC_035085.1	3473369	.	T	A	.	.	MAF_USDA=10.0
NC_035085.1	3473378	.	C	T	.	.	MAF_INRAE=47.368;MAF_USDA=22.353
NC_035085.1	3473379	.	C	G	.	.	MAF_USDA=7.377
NC_035085.1	3473398	.	G	T	.	.	MAF_INRAE=47.368;MAF_USDA=22.024
NC_035085.1	3473402	.	T	G	.	.	MAF_USDA=5.357
NC_035085.1	3473416	.	T	G	.	.	MAF_USDA=8.333
NC_035085.1	3473427	.	C	T	.	.	MAF_INRAE=6.329;MAF_USDA=9.524
NC_035085.1	3473468	.	T	C	.	.	MAF_USDA=1.695
NC_035085.1	3473844	.	A	G	.	.	MAF_USDA=22.917
NC_035085.1	3473857	.	T	A	.	.	MAF_INRAE=47.368;MAF_USDA=33.333
NC_035085.1	3473886	.	G	T	.	.	MAF_INRAE=15.789;MAF_USDA=8.333
NC_035085.1	3474924	.	T	C	.	.	MAF_USDA=4.098
NC_035085.1	3474926	.	G	C	.	.	MAF_USDA=1.639
NC_035085.1	3474932	.	T	G	.	.	MAF_USDA=1.639
NC_035085.1	3474973	.	G	T	.	.	MAF_INRAE=15.789;MAF_USDA=5.882
NC_035085.1	3475000	.	G	T	.	.	MAF_USDA=20.588
NC_035085.1	3475003	.	A	G	.	.	MAF_INRAE=15.789;MAF_USDA=27.647
NC_035085.1	3475047	.	A	G	.	.	MAF_INRAE=11.392
NC_035085.1	3475052	.	T	C	.	.	MAF_INRAE=9.167;MAF_USDA=10.417
NC_035085.1	3475053	.	A	G	.	.	MAF_INRAE=3.333;MAF_USDA=7.377
NC_035085.1	3475054	.	T	A	.	.	MAF_INRAE=3.333;MAF_USDA=7.377
NC_035085.1	3475070	.	T	A	.	.	MAF_USDA=1.639
NC_035085.1	3475129	.	C	T	.	.	MAF_INRAE=13.333;MAF_USDA=12.353
NC_035085.1	3475153	.	C	A	.	.	MAF_INRAE=26.582;MAF_USDA=20.0
NC_035085.1	3475176	.	A	G	.	.	MAF_INRAE=8.228;MAF_USDA=18.824
NC_035085.1	3475180	.	G	A	.	.	MAF_INRAE=8.333;MAF_USDA=24.706
NC_035085.1	3475182	.	A	T	.	.	MAF_USDA=3.279
NC_035085.1	3475209	.	T	C	.	.	MAF_INRAE=44.304;MAF_USDA=38.235
NC_035085.1	3475272	.	G	A	.	.	MAF_USDA=26.471
NC_035085.1	3475295	.	G	T	.	.	MAF_INRAE=3.333;MAF_USDA=8.235
NC_035085.1	3475298	.	G	C	.	.	MAF_INRAE=7.595
NC_035085.1	3475303	.	C	A	.	.	MAF_INRAE=16.667;MAF_USDA=30.588
NC_035085.1	3475304	.	G	A	.	.	MAF_USDA=5.882
NC_035085.1	3475314	.	G	A	.	.	MAF_USDA=5.882
NC_035085.1	3475316	.	A	C	.	.	MAF_USDA=2.353
NC_035085.1	3475344	.	C	T	.	.	MAF_USDA=1.639
NC_035085.1	3475360	.	T	C	.	.	MAF_USDA=5.738
NC_035085.1	3475419	.	A	G	.	.	MAF_INRAE=11.667;MAF_USDA=10.0
NC_035085.1	3475444	.	C	T	.	.	MAF_INRAE=48.734;MAF_USDA=38.824
NC_035085.1	3475486	.	G	T	.	.	MAF_INRAE=11.392
NC_035085.1	3475515	.	T	C	.	.	MAF_INRAE=21.053;MAF_USDA=35.417
NC_035085.1	3475672	.	G	A	.	.	MAF_INRAE=43.671;MAF_USDA=34.706
NC_035085.1	3475772	.	C	G	.	.	MAF_INRAE=7.595;MAF_USDA=2.941
NC_035085.1	3475797	.	C	T	.	.	MAF_INRAE=12.658;MAF_USDA=35.882
NC_035085.1	3475891	.	G	T	.	.	MAF_USDA=1.639
NC_035085.1	3475904	.	C	A	.	.	MAF_USDA=1.639
NC_035085.1	3475954	.	A	C	.	.	MAF_USDA=2.353
NC_035085.1	3475957	.	T	G	.	.	MAF_USDA=21.429
NC_035085.1	3475958	.	T	G	.	.	MAF_USDA=10.0
NC_035085.1	3476027	.	A	C	.	.	MAF_USDA=8.333
NC_035085.1	3476122	.	G	T	.	.	MAF_USDA=16.667
NC_035085.1	3476201	.	C	T	.	.	MAF_USDA=4.167
NC_035085.1	3476215	.	A	G	.	.	MAF_USDA=4.167
NC_035085.1	3476229	.	G	C	.	.	MAF_USDA=29.167
NC_035085.1	3476274	.	T	G	.	.	MAF_USDA=44.643
NC_035085.1	3476276	.	C	A	.	.	MAF_USDA=1.667
NC_035085.1	3476295	.	G	A	.	.	MAF_USDA=44.643
NC_035085.1	3476318	.	T	A	.	.	MAF_USDA=38.333
NC_035085.1	3476354	.	G	A	.	.	MAF_USDA=13.69
NC_035085.1	3476361	.	C	A	.	.	MAF_USDA=22.024
NC_035085.1	3476365	.	A	G	.	.	MAF_USDA=38.095
NC_035085.1	3476399	.	G	C	.	.	MAF_INRAE=26.316;MAF_USDA=38.554
NC_035085.1	3476471	.	C	T	.	.	MAF_INRAE=13.291;MAF_USDA=35.294
NC_035085.1	3476474	.	C	A	.	.	MAF_USDA=22.131
NC_035085.1	3476482	.	T	C	.	.	MAF_INRAE=31.013;MAF_USDA=37.647
NC_035085.1	3476484	.	A	C	.	.	MAF_USDA=22.131
NC_035085.1	3476525	.	T	C	.	.	MAF_INRAE=18.354;MAF_USDA=26.19
NC_035085.1	3476527	.	A	T	.	.	MAF_USDA=1.639
NC_035085.1	3476552	.	T	C	.	.	MAF_USDA=1.639
NC_035085.1	3476567	.	C	A	.	.	MAF_INRAE=16.456;MAF_USDA=16.471
NC_035085.1	3476570	.	T	A	.	.	MAF_INRAE=19.62;MAF_USDA=26.471
NC_035085.1	3476599	.	C	T	.	.	MAF_USDA=4.118
NC_035085.1	3476620	.	G	T	.	.	MAF_INRAE=35.443;MAF_USDA=14.706
NC_035085.1	3476630	.	A	G	.	.	MAF_INRAE=15.823;MAF_USDA=5.882
NC_035085.1	3476640	.	T	G	.	.	MAF_USDA=1.639
NC_035085.1	3476714	.	A	C	.	.	MAF_INRAE=32.911;MAF_USDA=37.647
NC_035085.1	3476715	.	G	A	.	.	MAF_INRAE=9.167
NC_035085.1	3476730	.	T	G	.	.	MAF_INRAE=13.291;MAF_USDA=34.706
NC_035085.1	3476745	.	T	C	.	.	MAF_INRAE=32.278;MAF_USDA=37.059
NC_035085.1	3476749	.	A	T	.	.	MAF_INRAE=20.833;MAF_USDA=28.824
NC_035085.1	3476783	.	G	A	.	.	MAF_INRAE=13.291;MAF_USDA=34.118
NC_035085.1	3476803	.	C	T	.	.	MAF_INRAE=34.177;MAF_USDA=10.656
NC_035085.1	3476813	.	G	T	.	.	MAF_USDA=22.131
NC_035085.1	3476865	.	C	A	.	.	MAF_INRAE=12.025;MAF_USDA=2.353
NC_035085.1	3476937	.	C	A	.	.	MAF_USDA=8.197
NC_035085.1	3476991	.	A	G	.	.	MAF_INRAE=10.759;MAF_USDA=32.353
NC_035085.1	3476999	.	A	C	.	.	MAF_USDA=1.639
NC_035085.1	3477002	.	A	G	.	.	MAF_USDA=2.459
NC_035085.1	3477022	.	C	T	.	.	MAF_INRAE=15.833;MAF_USDA=25.294
NC_035085.1	3477033	.	A	T	.	.	MAF_INRAE=12.025;MAF_USDA=31.765
NC_035085.1	3477038	.	T	A	.	.	MAF_INRAE=31.646;MAF_USDA=39.412
NC_035085.1	3477050	.	A	G	.	.	MAF_INRAE=10.526;MAF_USDA=32.353
NC_035085.1	3477072	.	T	C	.	.	MAF_USDA=1.639
NC_035085.1	3477119	.	T	G	.	.	MAF_USDA=1.639
NC_035085.1	3477121	.	A	T	.	.	MAF_INRAE=27.848;MAF_USDA=36.471
NC_035085.1	3477122	.	A	T	.	.	MAF_INRAE=18.333;MAF_USDA=42.353
NC_035085.1	3477123	.	A	T	.	.	MAF_INRAE=8.333;MAF_USDA=27.049
NC_035085.1	3477124	.	A	T	.	.	MAF_USDA=8.197
NC_035085.1	3477125	.	A	T	.	.	MAF_USDA=2.459
NC_035085.1	3477126	.	A	T	.	.	MAF_USDA=1.639
NC_035085.1	3477179	.	T	C	.	.	MAF_INRAE=19.62;MAF_USDA=27.059
NC_035085.1	3477211	.	A	G	.	.	MAF_INRAE=13.333;MAF_USDA=33.529
NC_035085.1	3477217	.	T	A	.	.	MAF_INRAE=19.62;MAF_USDA=26.471
NC_035085.1	3477223	.	A	G	.	.	MAF_INRAE=14.167;MAF_USDA=37.059
NC_035085.1	3477226	.	T	A	.	.	MAF_INRAE=14.167;MAF_USDA=36.471
NC_035085.1	3477234	.	G	C	.	.	MAF_USDA=2.459
NC_035085.1	3477247	.	C	T	.	.	MAF_INRAE=15.0;MAF_USDA=37.647
NC_035085.1	3477274	.	A	G	.	.	MAF_INRAE=15.19;MAF_USDA=29.412
NC_035085.1	3477292	.	A	C	.	.	MAF_INRAE=26.667;MAF_USDA=45.294
NC_035085.1	3477294	.	T	G	.	.	MAF_INRAE=26.667;MAF_USDA=41.176
NC_035085.1	3477340	.	T	G	.	.	MAF_INRAE=22.152;MAF_USDA=33.333
NC_035085.1	3477364	.	T	C	.	.	MAF_INRAE=28.333;MAF_USDA=42.941
NC_035085.1	3477388	.	G	T	.	.	MAF_INRAE=15.19;MAF_USDA=26.471
NC_035085.1	3477399	.	A	C	.	.	MAF_INRAE=5.063;MAF_USDA=8.824
NC_035085.1	3477403	.	G	T	.	.	MAF_INRAE=31.667;MAF_USDA=41.176
NC_035085.1	3477449	.	A	T	.	.	MAF_USDA=1.639
NC_035085.1	3477452	.	T	G	.	.	MAF_INRAE=32.911;MAF_USDA=44.118
NC_035085.1	3477453	.	C	T	.	.	MAF_USDA=1.639
NC_035085.1	3477495	.	T	C	.	.	MAF_INRAE=3.797
NC_035085.1	3477503	.	G	T	.	.	MAF_INRAE=9.167;MAF_USDA=1.639
NC_035085.1	3477520	.	T	C	.	.	MAF_USDA=3.279
NC_035085.1	3477528	.	C	T	.	.	MAF_USDA=4.918
NC_035085.1	3477543	.	G	A	.	.	MAF_USDA=5.294
NC_035085.1	3477560	.	C	G	.	.	MAF_USDA=4.118
NC_035085.1	3477591	.	A	T	.	.	MAF_INRAE=31.013;MAF_USDA=47.059
NC_035085.1	3477639	.	C	T	.	.	MAF_INRAE=10.0;MAF_USDA=1.176
NC_035085.1	3477640	.	A	C	.	.	MAF_INRAE=13.291;MAF_USDA=14.706
NC_035085.1	3477656	.	G	C	.	.	MAF_INRAE=16.456;MAF_USDA=27.647
NC_035085.1	3477659	.	A	T	.	.	MAF_USDA=2.459
NC_035085.1	3477664	.	G	A	.	.	MAF_INRAE=16.456;MAF_USDA=15.294
NC_035085.1	3477704	.	G	A	.	.	MAF_INRAE=13.924;MAF_USDA=25.294
NC_035085.1	3477721	.	T	C	.	.	MAF_INRAE=32.911;MAF_USDA=42.353
NC_035085.1	3477794	.	C	T	.	.	MAF_INRAE=11.392;MAF_USDA=2.941
NC_035085.1	3477798	.	A	C	.	.	MAF_INRAE=13.333;MAF_USDA=19.412
NC_035085.1	3477870	.	T	G	.	.	MAF_INRAE=29.114;MAF_USDA=46.471
NC_035085.1	3477884	.	G	A	.	.	MAF_INRAE=13.333;MAF_USDA=21.765
NC_035085.1	3477939	.	A	T	.	.	MAF_INRAE=12.5;MAF_USDA=20.0
NC_035085.1	3477959	.	G	A	.	.	MAF_INRAE=11.392;MAF_USDA=7.647
NC_035085.1	3477981	.	A	C	.	.	MAF_INRAE=33.544;MAF_USDA=9.016
NC_035085.1	3478017	.	G	T	.	.	MAF_USDA=2.459
NC_035085.1	3478020	.	T	C	.	.	MAF_INRAE=5.0
NC_035085.1	3478031	.	T	G	.	.	MAF_INRAE=15.789;MAF_USDA=1.765
NC_035085.1	3478032	.	C	A	.	.	MAF_USDA=2.459
NC_035085.1	3478038	.	T	C	.	.	MAF_INRAE=12.5;MAF_USDA=20.0
NC_035085.1	3478056	.	C	A	.	.	MAF_INRAE=12.025;MAF_USDA=25.0
NC_035085.1	3478168	.	T	C	.	.	MAF_INRAE=15.789;MAF_USDA=2.083
NC_035085.1	3478180	.	G	T	.	.	MAF_USDA=1.667
NC_035085.1	3478187	.	C	T	.	.	MAF_USDA=1.667
NC_035085.1	3478234	.	T	C	.	.	MAF_USDA=1.667
NC_035085.1	3478250	.	T	C	.	.	MAF_USDA=7.143
NC_035085.1	3478260	.	T	G	.	.	MAF_INRAE=37.975;MAF_USDA=45.833
NC_035085.1	3478275	.	C	T	.	.	MAF_USDA=3.279
NC_035085.1	3478292	.	G	T	.	.	MAF_INRAE=34.81;MAF_USDA=45.294
NC_035085.1	3478348	.	T	G	.	.	MAF_USDA=9.016
NC_035085.1	3478358	.	A	C	.	.	MAF_USDA=10.417
NC_035085.1	3478392	.	C	T	.	.	MAF_INRAE=18.333;MAF_USDA=19.412
NC_035085.1	3478402	.	A	C	.	.	MAF_INRAE=44.304;MAF_USDA=38.235
NC_035085.1	3478434	.	G	T	.	.	MAF_INRAE=44.304;MAF_USDA=37.059
NC_035085.1	3478476	.	C	T	.	.	MAF_INRAE=15.823;MAF_USDA=16.471
NC_035085.1	3478477	.	G	A	.	.	MAF_USDA=2.459
NC_035085.1	3478518	.	G	T	.	.	MAF_INRAE=15.789;MAF_USDA=2.941
NC_035085.1	3478541	.	G	A	.	.	MAF_INRAE=26.316;MAF_USDA=34.706
NC_035085.1	3478572	.	A	C	.	.	MAF_USDA=2.459
NC_035085.1	3478578	.	G	T	.	.	MAF_INRAE=25.316;MAF_USDA=48.235
NC_035085.1	3478633	.	G	T	.	.	MAF_INRAE=13.333;MAF_USDA=12.941
NC_035085.1	3478643	.	A	T	.	.	MAF_USDA=2.459
NC_035085.1	3478648	.	A	T	.	.	MAF_USDA=2.459
NC_035085.1	3478659	.	A	G	.	.	MAF_USDA=2.459
NC_035085.1	3478674	.	C	T	.	.	MAF_INRAE=13.333;MAF_USDA=19.412
NC_035085.1	3478692	.	G	T	.	.	MAF_INRAE=23.684;MAF_USDA=33.333
NC_035085.1	3478702	.	C	A	.	.	MAF_USDA=19.412
NC_035085.1	3478747	.	A	T	.	.	MAF_INRAE=49.367;MAF_USDA=31.25
NC_035085.1	3478748	.	A	G	.	.	MAF_INRAE=50.0;MAF_USDA=31.25
NC_035085.1	3478788	.	T	G	.	.	MAF_INRAE=9.167;MAF_USDA=17.213
NC_035085.1	3478792	.	C	A	.	.	MAF_USDA=4.098
NC_035085.1	3478819	.	G	A	.	.	MAF_INRAE=4.43
NC_035085.1	3478832	.	T	G	.	.	MAF_USDA=2.459
NC_035085.1	3478835	.	T	G	.	.	MAF_USDA=4.918
NC_035085.1	3478847	.	A	T	.	.	MAF_USDA=1.639
NC_035085.1	3478873	.	G	A	.	.	MAF_USDA=4.918
NC_035085.1	3478896	.	C	T	.	.	MAF_USDA=3.279
NC_035085.1	3478909	.	G	A	.	.	MAF_USDA=1.639
NC_035085.1	3478946	.	T	C	.	.	MAF_USDA=6.78
NC_035085.1	3479006	.	A	G	.	.	MAF_USDA=25.301
NC_035085.1	3479593	.	T	C	.	.	MAF_USDA=27.083
NC_035085.1	3479707	.	C	T	.	.	MAF_USDA=12.5
NC_035085.1	3479733	.	A	T	.	.	MAF_USDA=37.5
NC_035085.1	3479769	.	C	T	.	.	MAF_USDA=43.75
NC_035085.1	3479777	.	T	A	.	.	MAF_USDA=22.917
NC_035085.1	3479821	.	A	G	.	.	MAF_USDA=3.279
NC_035085.1	3479822	.	T	G	.	.	MAF_USDA=45.294
NC_035085.1	3479923	.	A	G	.	.	MAF_USDA=1.639
NC_035085.1	3479951	.	C	T	.	.	MAF_USDA=2.941
NC_035085.1	3480046	.	G	C	.	.	MAF_USDA=1.765
NC_035085.1	3480047	.	G	T	.	.	MAF_USDA=1.765
NC_035085.1	3480053	.	G	A	.	.	MAF_USDA=4.098
NC_035085.1	3480102	.	C	A	.	.	MAF_USDA=12.5
NC_035085.1	3480136	.	A	G	.	.	MAF_INRAE=16.456;MAF_USDA=14.706
NC_035085.1	3480172	.	T	C	.	.	MAF_USDA=1.639
NC_035085.1	3480176	.	G	A	.	.	MAF_INRAE=48.734;MAF_USDA=31.765
NC_035085.1	3480266	.	C	T	.	.	MAF_INRAE=42.105;MAF_USDA=37.5
NC_035085.1	3480275	.	C	A	.	.	MAF_INRAE=19.62;MAF_USDA=31.765
NC_035085.1	3480294	.	T	C	.	.	MAF_INRAE=5.0;MAF_USDA=9.836
NC_035085.1	3480300	.	G	T	.	.	MAF_INRAE=10.526;MAF_USDA=25.0
NC_035085.1	3480312	.	A	C	.	.	MAF_USDA=9.412
NC_035085.1	3480322	.	G	A	.	.	MAF_INRAE=42.405;MAF_USDA=27.049
NC_035085.1	3480327	.	T	A	.	.	MAF_INRAE=8.333;MAF_USDA=2.459
NC_035085.1	3480337	.	C	A	.	.	MAF_INRAE=3.333;MAF_USDA=5.294
NC_035085.1	3480383	.	C	A	.	.	MAF_USDA=1.639
NC_035085.1	3480429	.	T	A	.	.	MAF_USDA=12.5
NC_035085.1	3480430	.	G	T	.	.	MAF_USDA=12.5
NC_035085.1	3480481	.	A	T	.	.	MAF_INRAE=15.789;MAF_USDA=23.529
NC_035085.1	3480493	.	A	G	.	.	MAF_INRAE=5.263;MAF_USDA=11.475
NC_035085.1	3480521	.	T	G	.	.	MAF_INRAE=10.526;MAF_USDA=14.706
NC_035085.1	3480534	.	A	G	.	.	MAF_USDA=7.377
NC_035085.1	3480544	.	C	G	.	.	MAF_USDA=5.738
NC_035085.1	3480552	.	T	C	.	.	MAF_INRAE=15.789
NC_035085.1	3480555	.	C	T	.	.	MAF_USDA=1.667
NC_035085.1	3480563	.	T	A	.	.	MAF_INRAE=47.368;MAF_USDA=47.024
NC_035085.1	3480596	.	C	T	.	.	MAF_USDA=14.754
NC_035085.1	3480617	.	T	A	.	.	MAF_USDA=12.5
NC_035085.1	3480618	.	C	G	.	.	MAF_USDA=12.5
NC_035085.1	3482352	.	G	T	.	.	MAF_USDA=5.882
NC_035085.1	3482397	.	C	A	.	.	MAF_INRAE=4.167;MAF_USDA=4.918
NC_035085.1	3482445	.	G	T	.	.	MAF_INRAE=15.789
NC_035085.1	3482464	.	T	C	.	.	MAF_USDA=3.279
NC_035085.1	3482553	.	C	T	.	.	MAF_INRAE=3.333;MAF_USDA=8.333
NC_035085.1	3482555	.	T	G	.	.	MAF_INRAE=20.886;MAF_USDA=42.353
NC_035085.1	3482578	.	G	A	.	.	MAF_INRAE=11.392
NC_035085.1	3482750	.	T	G	.	.	MAF_INRAE=10.759;MAF_USDA=12.353
NC_035085.1	3482785	.	A	T	.	.	MAF_USDA=4.918
NC_035085.1	3482923	.	C	G	.	.	MAF_USDA=2.459
NC_035085.1	3482954	.	C	G	.	.	MAF_USDA=4.098
NC_035085.1	3482971	.	C	T	.	.	MAF_INRAE=22.152;MAF_USDA=37.647
NC_035085.1	3482999	.	T	C	.	.	MAF_INRAE=34.81;MAF_USDA=10.588
NC_035085.1	3483004	.	A	G	.	.	MAF_INRAE=10.759;MAF_USDA=14.118
NC_035085.1	3483015	.	G	T	.	.	MAF_INRAE=11.392;MAF_USDA=8.824
NC_035085.1	3483053	.	A	G	.	.	MAF_INRAE=15.19;MAF_USDA=35.294
NC_035085.1	3483085	.	T	A	.	.	MAF_INRAE=43.038;MAF_USDA=40.588
NC_035085.1	3483177	.	C	A	.	.	MAF_INRAE=2.5;MAF_USDA=6.25
NC_035085.1	3483178	.	A	G	.	.	MAF_INRAE=9.494
NC_035085.1	3483256	.	C	T	.	.	MAF_USDA=26.087
NC_035085.1	3483273	.	A	G	.	.	MAF_USDA=14.583
NC_035085.1	3483350	.	A	T	.	.	MAF_USDA=19.412
NC_035085.1	3483380	.	T	C	.	.	MAF_INRAE=10.759;MAF_USDA=14.706
NC_035085.1	3483431	.	G	T	.	.	MAF_INRAE=11.392;MAF_USDA=9.412
NC_035085.1	3483454	.	G	A	.	.	MAF_INRAE=11.392;MAF_USDA=9.412
NC_035085.1	3483504	.	G	A	.	.	MAF_INRAE=11.392;MAF_USDA=10.0
NC_035085.1	3483516	.	C	A	.	.	MAF_USDA=6.471
NC_035085.1	3483692	.	T	C,*	.	.	MAF_INRAE=15.789
NC_035085.1	3483697	.	C	T	.	.	MAF_INRAE=15.789
NC_035085.1	3485791	.	C	T	.	.	MAF_USDA=4.762
NC_035085.1	3485901	.	C	T	.	.	MAF_USDA=2.459
NC_035085.1	3486061	.	A	G	.	.	MAF_INRAE=47.368;MAF_USDA=45.294
NC_035085.1	3486075	.	A	T	.	.	MAF_INRAE=5.263
NC_035085.1	3486095	.	T	G	.	.	MAF_USDA=1.667
NC_035085.1	3486115	.	C	G	.	.	MAF_USDA=4.098
NC_035085.1	3486134	.	T	C	.	.	MAF_INRAE=21.053;MAF_USDA=15.294
NC_035085.1	3486225	.	A	G	.	.	MAF_USDA=2.083
NC_035085.1	3486431	.	C	A	.	.	MAF_USDA=10.417
NC_035085.1	3488957	.	G	A	.	.	MAF_USDA=12.295
NC_035085.1	3488961	.	T	A	.	.	MAF_USDA=40.164
NC_035085.1	3488962	.	T	A	.	.	MAF_USDA=40.164
NC_035085.1	3489014	.	T	A	.	.	MAF_USDA=16.471
NC_035085.1	3489099	.	A	C	.	.	MAF_INRAE=15.789
NC_035085.1	3489114	.	G	A	.	.	MAF_USDA=3.279
NC_035085.1	3489341	.	C	A	.	.	MAF_INRAE=47.368
NC_035085.1	3489353	.	T	C	.	.	MAF_INRAE=21.053
NC_035085.1	3489402	.	C	T	.	.	MAF_INRAE=21.053;MAF_USDA=32.941
NC_035085.1	3489443	.	C	T	.	.	MAF_INRAE=21.053;MAF_USDA=33.529
NC_035085.1	3489445	.	T	C	.	.	MAF_USDA=33.529
NC_035085.1	3489482	.	C	T	.	.	MAF_USDA=10.417
NC_035085.1	3489507	.	G	T	.	.	MAF_USDA=10.417
NC_035085.1	3489534	.	C	T	.	.	MAF_USDA=1.639
NC_035085.1	3489541	.	G	T	.	.	MAF_USDA=10.417
NC_035085.1	3489585	.	C	A	.	.	MAF_INRAE=28.481;MAF_USDA=17.647
NC_035085.1	3489623	.	T	G	.	.	MAF_INRAE=20.886;MAF_USDA=33.529
NC_035085.1	3489694	.	G	T	.	.	MAF_INRAE=21.053;MAF_USDA=34.94
NC_035085.1	3489695	.	T	C	.	.	MAF_USDA=34.94
NC_035085.1	3489715	.	C	T	.	.	MAF_INRAE=23.418;MAF_USDA=32.941
NC_035085.1	3489720	.	C	A	.	.	MAF_INRAE=23.418;MAF_USDA=32.941
NC_035085.1	3489731	.	C	T	.	.	MAF_INRAE=21.053;MAF_USDA=32.941
NC_035085.1	3489777	.	C	T	.	.	MAF_USDA=1.639
NC_035085.1	3489791	.	G	C	.	.	MAF_USDA=6.25
NC_035085.1	3489860	.	C	G	.	.	MAF_INRAE=44.304;MAF_USDA=37.647
NC_035085.1	3489881	.	T	G	.	.	MAF_INRAE=43.671;MAF_USDA=37.059
NC_035085.1	3489954	.	A	C	.	.	MAF_INRAE=15.833;MAF_USDA=37.5
NC_035085.1	3489961	.	C	T	.	.	MAF_INRAE=6.667;MAF_USDA=8.235
NC_035085.1	3490023	.	A	T	.	.	MAF_INRAE=32.911;MAF_USDA=24.118
NC_035085.1	3490026	.	A	C	.	.	MAF_INRAE=40.0;MAF_USDA=23.529
NC_035085.1	3490040	.	A	C	.	.	MAF_INRAE=8.228;MAF_USDA=3.279
NC_035085.1	3490057	.	G	A	.	.	MAF_INRAE=15.789;MAF_USDA=21.176
NC_035085.1	3490080	.	C	G	.	.	MAF_USDA=4.098
NC_035085.1	3490097	.	T	A	.	.	MAF_USDA=1.639
NC_035085.1	3490114	.	A	T	.	.	MAF_USDA=35.882
NC_035085.1	3490272	.	T	C	.	.	MAF_USDA=13.043
NC_035085.1	3491951	.	A	C	.	.	MAF_USDA=25.0
NC_035085.1	3492004	.	A	G	.	.	MAF_USDA=42.262
NC_035085.1	3492040	.	A	G	.	.	MAF_USDA=3.333
NC_035085.1	3492074	.	A	G	.	.	MAF_INRAE=34.81;MAF_USDA=8.333
NC_035085.1	3492090	.	T	C	.	.	MAF_INRAE=2.5;MAF_USDA=21.667
NC_035085.1	3492139	.	T	C	.	.	MAF_INRAE=2.5;MAF_USDA=4.167
NC_035085.1	3492200	.	C	T	.	.	MAF_INRAE=2.5;MAF_USDA=20.0
NC_035085.1	3492211	.	G	C	.	.	MAF_INRAE=40.506;MAF_USDA=50.0
NC_035085.1	3492285	.	G	A	.	.	MAF_INRAE=35.443;MAF_USDA=25.0
NC_035085.1	3492364	.	G	A	.	.	MAF_INRAE=5.263;MAF_USDA=1.667
NC_035085.1	3492389	.	T	C	.	.	MAF_INRAE=18.987;MAF_USDA=25.0
NC_035085.1	3492465	.	G	T	.	.	MAF_INRAE=5.696;MAF_USDA=3.571
NC_035085.1	3492487	.	A	T	.	.	MAF_INRAE=41.772;MAF_USDA=30.952
NC_035085.1	3492508	.	C	T	.	.	MAF_INRAE=5.263;MAF_USDA=11.31
NC_035085.1	3492521	.	T	C	.	.	MAF_INRAE=20.253;MAF_USDA=36.31
NC_035085.1	3492530	.	G	A	.	.	MAF_USDA=4.167
NC_035085.1	3492537	.	T	A	.	.	MAF_INRAE=5.263
NC_035085.1	3492682	.	C	A	.	.	MAF_USDA=2.459
NC_035085.1	3492746	.	C	A	.	.	MAF_INRAE=15.789
NC_035085.1	3492748	.	C	T	.	.	MAF_USDA=45.833
NC_035085.1	3493165	.	G	A	.	.	MAF_INRAE=15.789;MAF_USDA=5.882
NC_035085.1	3493249	.	T	A	.	.	MAF_INRAE=10.526;MAF_USDA=12.941
NC_035085.1	3493254	.	A	C	.	.	MAF_USDA=12.941
NC_035085.1	3493418	.	C	A	.	.	MAF_INRAE=11.392;MAF_USDA=33.333
NC_035085.1	3493444	.	G	T	.	.	MAF_INRAE=44.304;MAF_USDA=24.118
NC_035085.1	3493514	.	G	T	.	.	MAF_INRAE=10.759;MAF_USDA=11.475
NC_035085.1	3493521	.	G	C	.	.	MAF_INRAE=15.789;MAF_USDA=4.706
NC_035085.1	3493552	.	A	G	.	.	MAF_INRAE=44.937;MAF_USDA=28.824
NC_035085.1	3493566	.	A	G	.	.	MAF_INRAE=44.937;MAF_USDA=30.588
NC_035085.1	3493589	.	T	C	.	.	MAF_INRAE=44.937;MAF_USDA=28.824
NC_035085.1	3493648	.	T	C	.	.	MAF_INRAE=31.646;MAF_USDA=30.0
NC_035085.1	3493678	.	C	G	.	.	MAF_INRAE=1.667
NC_035085.1	3493698	.	T	C	.	.	MAF_USDA=3.279
NC_035085.1	3493739	.	A	G	.	.	MAF_INRAE=49.367;MAF_USDA=28.824
NC_035085.1	3493755	.	G	A	.	.	MAF_USDA=3.279
NC_035085.1	3493833	.	G	A	.	.	MAF_USDA=3.529
NC_035085.1	3493863	.	G	C	.	.	MAF_USDA=3.279
NC_035085.1	3493871	.	T	C	.	.	MAF_USDA=3.279
NC_035085.1	3493873	.	C	T	.	.	MAF_INRAE=10.759;MAF_USDA=8.235
NC_035085.1	3493905	.	A	C	.	.	MAF_INRAE=48.734;MAF_USDA=33.529
NC_035085.1	3493916	.	C	T	.	.	MAF_INRAE=10.759;MAF_USDA=8.333
NC_035085.1	3493921	.	T	G	.	.	MAF_INRAE=9.494;MAF_USDA=12.941
NC_035085.1	3493933	.	C	G	.	.	MAF_USDA=1.639
NC_035085.1	3493946	.	C	T	.	.	MAF_USDA=4.918
NC_035085.1	3493959	.	G	C	.	.	MAF_INRAE=21.053;MAF_USDA=1.765
NC_035085.1	3493989	.	A	G	.	.	MAF_USDA=11.475
NC_035085.1	3494027	.	G	A	.	.	MAF_USDA=4.918
NC_035085.1	3494049	.	A	G	.	.	MAF_USDA=37.647
NC_035085.1	3494066	.	C	T	.	.	MAF_USDA=39.583
NC_035085.1	3494086	.	T	C	.	.	MAF_USDA=37.5
NC_035085.1	3494147	.	G	A	.	.	MAF_USDA=8.197
NC_035085.1	3494171	.	A	C	.	.	MAF_USDA=18.75
NC_035085.1	3494179	.	G	A	.	.	MAF_USDA=26.087
NC_035085.1	3494518	.	C	T	.	.	MAF_USDA=7.143
NC_035085.1	3494618	.	G	A	.	.	MAF_INRAE=5.263;MAF_USDA=2.459
NC_035085.1	3494624	.	G	A	.	.	MAF_INRAE=21.053;MAF_USDA=2.459
NC_035085.1	3494715	.	A	G	.	.	MAF_USDA=4.098
NC_035085.1	3494753	.	A	G	.	.	MAF_USDA=5.357
NC_035085.1	3495097	.	C	T	.	.	MAF_USDA=14.583
NC_035085.1	3495104	.	C	A	.	.	MAF_USDA=20.833
NC_035085.1	3495106	.	A	G	.	.	MAF_USDA=18.75
NC_035085.1	3495120	.	G	C	.	.	MAF_USDA=28.261
NC_035085.1	3495126	.	T	G	.	.	MAF_USDA=50.0
NC_035085.1	3495253	.	A	G	.	.	MAF_USDA=2.353
NC_035085.1	3495263	.	G	A	.	.	MAF_USDA=2.459
NC_035085.1	3495332	.	T	G	.	.	MAF_INRAE=28.481;MAF_USDA=34.118
NC_035085.1	3495415	.	A	T	.	.	MAF_INRAE=39.241;MAF_USDA=38.235
NC_035085.1	3495419	.	C	T	.	.	MAF_INRAE=10.833;MAF_USDA=12.353
NC_035085.1	3495439	.	C	T	.	.	MAF_INRAE=13.924
NC_035085.1	3495570	.	A	C	.	.	MAF_INRAE=1.667
NC_035085.1	3495724	.	T	A	.	.	MAF_USDA=1.639
NC_035085.1	3495814	.	T	C	.	.	MAF_USDA=8.333
NC_035085.1	3495857	.	C	T	.	.	MAF_USDA=39.583
NC_035085.1	3495879	.	T	G	.	.	MAF_USDA=28.261
NC_035085.1	3495919	.	G	T	.	.	MAF_USDA=31.25
NC_035085.1	3496306	.	G	A	.	.	MAF_USDA=30.864
NC_035085.1	3497413	.	T	A	.	.	MAF_INRAE=5.263;MAF_USDA=2.083
NC_035085.1	3497417	.	A	T	.	.	MAF_USDA=2.083
NC_035085.1	3497438	.	C	A	.	.	MAF_USDA=2.083
NC_035085.1	3497462	.	C	A	.	.	MAF_INRAE=10.0;MAF_USDA=2.353
NC_035085.1	3497472	.	A	T	.	.	MAF_INRAE=36.709;MAF_USDA=42.941
NC_035085.1	3497542	.	T	C	.	.	MAF_INRAE=10.127;MAF_USDA=8.333
NC_035085.1	3497590	.	A	G	.	.	MAF_USDA=2.083
NC_035085.1	3497643	.	A	G	.	.	MAF_INRAE=15.789;MAF_USDA=2.459
NC_035085.1	3497676	.	G	A	.	.	MAF_USDA=1.667
NC_035085.1	3497730	.	C	A	.	.	MAF_USDA=2.459
NC_035085.1	3498115	.	A	T	.	.	MAF_USDA=14.583
NC_035085.1	3498121	.	C	G	.	.	MAF_USDA=3.571
NC_035085.1	3498136	.	T	G	.	.	MAF_USDA=47.619
NC_035085.1	3498146	.	G	T	.	.	MAF_INRAE=21.053;MAF_USDA=32.143
NC_035085.1	3498286	.	C	T	.	.	MAF_USDA=1.765
NC_035085.1	3498296	.	G	C	.	.	MAF_USDA=1.765
NC_035085.1	3498307	.	C	A	.	.	MAF_USDA=2.083
NC_035085.1	3498335	.	T	G	.	.	MAF_INRAE=10.833;MAF_USDA=27.083
NC_035085.1	3498377	.	A	T	.	.	MAF_USDA=5.833
NC_035085.1	3498388	.	C	A	.	.	MAF_USDA=6.667
NC_035085.1	3498413	.	G	A	.	.	MAF_USDA=1.667
NC_035085.1	3498415	.	A	G	.	.	MAF_INRAE=7.5;MAF_USDA=10.714
NC_035085.1	3498439	.	G	T	.	.	MAF_INRAE=47.368;MAF_USDA=32.941
NC_035085.1	3498451	.	A	G	.	.	MAF_INRAE=10.526;MAF_USDA=22.727
NC_035085.1	3498487	.	T	C	.	.	MAF_INRAE=5.0;MAF_USDA=2.941
NC_035085.1	3498490	.	AGATGCC	AGATGCT	.	.	MAF_USDA=47.826
NC_035085.1	3498496	.	C	T	.	.	MAF_INRAE=42.105
NC_035085.1	3498505	.	C	T	.	.	MAF_INRAE=9.167;MAF_USDA=7.377
NC_035085.1	3498536	.	C	A	.	.	MAF_USDA=1.639
NC_035085.1	3498557	.	T	C	.	.	MAF_INRAE=5.0;MAF_USDA=2.941
NC_035085.1	3498573	.	A	C	.	.	MAF_INRAE=39.241;MAF_USDA=45.882
NC_035085.1	3498584	.	G	T	.	.	MAF_INRAE=32.278;MAF_USDA=41.176
NC_035085.1	3498597	.	T	C	.	.	MAF_USDA=3.279
NC_035085.1	3498614	.	C	G	.	.	MAF_USDA=7.647
NC_035085.1	3498626	.	T	A	.	.	MAF_INRAE=34.167
NC_035085.1	3498627	.	C	A	.	.	MAF_INRAE=30.38;MAF_USDA=38.824
NC_035085.1	3498628	.	A	T	.	.	MAF_INRAE=15.823;MAF_USDA=15.882
NC_035085.1	3498637	.	T	G	.	.	MAF_INRAE=5.263;MAF_USDA=4.118
NC_035085.1	3498641	.	G	A	.	.	MAF_INRAE=10.0;MAF_USDA=25.0
NC_035085.1	3498684	.	C	A	.	.	MAF_INRAE=32.278;MAF_USDA=42.941
NC_035085.1	3498685	.	G	A	.	.	MAF_INRAE=5.263;MAF_USDA=4.706
NC_035085.1	3498726	.	A	C	.	.	MAF_INRAE=37.342;MAF_USDA=41.176
NC_035085.1	3498731	.	G	T	.	.	MAF_INRAE=10.0;MAF_USDA=12.353
NC_035085.1	3498751	.	G	T	.	.	MAF_INRAE=32.278;MAF_USDA=42.353
NC_035085.1	3498766	.	T	G	.	.	MAF_INRAE=12.658;MAF_USDA=7.647
NC_035085.1	3498767	.	C	T	.	.	MAF_INRAE=10.0;MAF_USDA=12.941
NC_035085.1	3498796	.	T	A	.	.	MAF_INRAE=5.263;MAF_USDA=3.529
NC_035085.1	3498809	.	G	T	.	.	MAF_INRAE=27.215;MAF_USDA=34.706
NC_035085.1	3498840	.	A	G	.	.	MAF_INRAE=5.263;MAF_USDA=3.529
NC_035085.1	3498842	.	A	T	.	.	MAF_INRAE=43.038;MAF_USDA=45.294
NC_035085.1	3498848	.	G	A	.	.	MAF_INRAE=4.43;MAF_USDA=1.639
NC_035085.1	3498852	.	C	A	.	.	MAF_INRAE=22.5;MAF_USDA=32.353
NC_035085.1	3498861	.	G	A	.	.	MAF_INRAE=22.5
NC_035085.1	3498897	.	A	G	.	.	MAF_USDA=1.639
NC_035085.1	3498904	.	G	A	.	.	MAF_INRAE=17.722;MAF_USDA=19.412
NC_035085.1	3498917	.	G	A	.	.	MAF_INRAE=37.975;MAF_USDA=41.176
NC_035085.1	3498922	.	T	G	.	.	MAF_INRAE=13.924;MAF_USDA=8.235
NC_035085.1	3498923	.	C	A	.	.	MAF_INRAE=37.975;MAF_USDA=41.176
NC_035085.1	3498926	.	C	T	.	.	MAF_INRAE=13.333;MAF_USDA=20.0
NC_035085.1	3498991	.	G	A	.	.	MAF_USDA=5.738
NC_035085.1	3499014	.	A	T	.	.	MAF_USDA=9.412
NC_035085.1	3499065	.	A	G	.	.	MAF_USDA=14.024
NC_035085.1	3499091	.	C	A	.	.	MAF_USDA=2.41
NC_035085.1	3499125	.	T	A	.	.	MAF_USDA=31.25
NC_035085.1	3499132	.	T	C	.	.	MAF_USDA=30.723
NC_035085.1	3499133	.	G	A	.	.	MAF_USDA=45.181
NC_035085.1	3499142	.	A	C	.	.	MAF_USDA=33.537
NC_035085.1	3499147	.	A	T	.	.	MAF_USDA=33.537
NC_035085.1	3499155	.	T	C	.	.	MAF_USDA=2.439
NC_035085.1	3499178	.	G	A	.	.	MAF_USDA=6.707
NC_035085.1	3499222	.	G	A	.	.	MAF_USDA=7.317
NC_035085.1	3499226	.	A	G	.	.	MAF_USDA=20.833
NC_035085.1	3499231	.	T	G	.	.	MAF_USDA=20.833
NC_035085.1	3499246	.	T	G	.	.	MAF_USDA=2.941
NC_035085.1	3499255	.	T	G	.	.	MAF_USDA=10.656
NC_035085.1	3499264	.	T	C	.	.	MAF_INRAE=42.105;MAF_USDA=26.471
NC_035085.1	3499284	.	T	G	.	.	MAF_USDA=12.353
NC_035085.1	3499302	.	C	T	.	.	MAF_USDA=5.738
NC_035085.1	3499312	.	T	C	.	.	MAF_INRAE=5.263;MAF_USDA=11.765
NC_035085.1	3499328	.	T	C	.	.	MAF_INRAE=42.105;MAF_USDA=37.647
NC_035085.1	3499411	.	C	G	.	.	MAF_USDA=29.167
NC_035085.1	3499414	.	C	A	.	.	MAF_USDA=29.167
NC_035085.1	3499419	.	T	A	.	.	MAF_USDA=3.049
NC_035085.1	3499437	.	G	T	.	.	MAF_USDA=22.917
NC_035085.1	3499444	.	C	G	.	.	MAF_USDA=2.083
NC_035085.1	3499445	.	G	T	.	.	MAF_USDA=29.167
NC_035085.1	3504827	.	T	C	.	.	MAF_USDA=37.5
NC_035085.1	3505080	.	G	T	.	.	MAF_USDA=18.235
NC_035085.1	3505179	.	C	T	.	.	MAF_INRAE=18.421;MAF_USDA=17.059
NC_035085.1	3505233	.	G	A	.	.	MAF_USDA=1.639
NC_035085.1	3505264	.	G	T	.	.	MAF_INRAE=5.063
NC_035085.1	3505282	.	C	A	.	.	MAF_INRAE=13.924;MAF_USDA=35.294
NC_035085.1	3505283	.	A	C	.	.	MAF_INRAE=13.924;MAF_USDA=17.059
NC_035085.1	3505355	.	C	T	.	.	MAF_USDA=2.083
NC_035085.1	3505399	.	C	T	.	.	MAF_INRAE=39.873;MAF_USDA=20.588
NC_035085.1	3505406	.	A	G	.	.	MAF_INRAE=13.924;MAF_USDA=8.235
NC_035085.1	3505408	.	T	G	.	.	MAF_INRAE=8.861;MAF_USDA=14.583
NC_035085.1	3505472	.	T	A	.	.	MAF_USDA=4.098
NC_035085.1	3505573	.	C	A	.	.	MAF_INRAE=39.873;MAF_USDA=21.176
NC_035085.1	3505584	.	G	C	.	.	MAF_USDA=1.639
NC_035085.1	3505725	.	A	G	.	.	MAF_INRAE=5.063;MAF_USDA=5.882
NC_035085.1	3505728	.	T	A	.	.	MAF_USDA=2.083
NC_035085.1	3505730	.	A	C	.	.	MAF_INRAE=14.167;MAF_USDA=2.083
NC_035085.1	3505885	.	A	G	.	.	MAF_INRAE=3.165
NC_035085.1	3505935	.	A	C	.	.	MAF_USDA=1.765
NC_035085.1	3505945	.	T	A	.	.	MAF_USDA=2.941
NC_035085.1	3506049	.	G	T	.	.	MAF_INRAE=10.759;MAF_USDA=6.25
NC_035085.1	3506086	.	A	G	.	.	MAF_INRAE=39.873;MAF_USDA=22.941
NC_035085.1	3506114	.	G	T	.	.	MAF_USDA=8.333
NC_035085.1	3506197	.	G	C	.	.	MAF_INRAE=2.5;MAF_USDA=4.098
NC_035085.1	3506272	.	T	C	.	.	MAF_INRAE=15.789;MAF_USDA=3.279
NC_035085.1	3506321	.	GTT	GTG	.	.	MAF_USDA=18.75
NC_035085.1	3506323	.	T	G	.	.	MAF_INRAE=3.333
NC_035085.1	3506324	.	T	C	.	.	MAF_INRAE=50.0;MAF_USDA=50.0
NC_035085.1	3506381	.	A	G	.	.	MAF_INRAE=39.241;MAF_USDA=22.941
NC_035085.1	3506484	.	T	G	.	.	MAF_INRAE=2.5;MAF_USDA=3.279
NC_035085.1	3506518	.	A	T	.	.	MAF_USDA=2.459
NC_035085.1	3506613	.	T	C	.	.	MAF_USDA=6.25
NC_035085.1	3506628	.	C	T	.	.	MAF_INRAE=39.873;MAF_USDA=22.941
NC_035085.1	3506658	.	G	T	.	.	MAF_INRAE=13.924;MAF_USDA=19.412
NC_035085.1	3506664	.	T	C	.	.	MAF_INRAE=39.873;MAF_USDA=22.941
NC_035085.1	3506686	.	T	G	.	.	MAF_INRAE=13.924;MAF_USDA=18.824
NC_035085.1	3506709	.	T	A	.	.	MAF_INRAE=46.203;MAF_USDA=42.353
NC_035085.1	3506727	.	G	T	.	.	MAF_INRAE=46.203;MAF_USDA=40.588
NC_035085.1	3506815	.	A	T	.	.	MAF_USDA=4.098
NC_035085.1	3506836	.	T	A	.	.	MAF_INRAE=46.203;MAF_USDA=42.353
NC_035085.1	3506899	.	G	T	.	.	MAF_USDA=8.333
NC_035085.1	3507365	.	A	C	.	.	MAF_USDA=12.5
NC_035085.1	3507368	.	G	T	.	.	MAF_USDA=41.304
NC_035085.1	3507376	.	G	C	.	.	MAF_USDA=13.043
NC_035085.1	3507381	.	A	T	.	.	MAF_USDA=30.435
NC_035085.1	3507387	.	G	A	.	.	MAF_USDA=6.522
NC_035085.1	3507415	.	T	G	.	.	MAF_USDA=47.917
NC_035085.1	3507427	.	T	G	.	.	MAF_USDA=20.833
NC_035085.1	3507466	.	C	T	.	.	MAF_USDA=12.5
NC_035085.1	3507471	.	A	G	.	.	MAF_USDA=6.471
NC_035085.1	3507478	.	C	T	.	.	MAF_USDA=2.083
NC_035085.1	3507530	.	T	G	.	.	MAF_INRAE=21.053;MAF_USDA=10.0
NC_035085.1	3507548	.	G	A	.	.	MAF_INRAE=4.43;MAF_USDA=2.459
NC_035085.1	3507584	.	C	A	.	.	MAF_INRAE=36.076;MAF_USDA=49.412
NC_035085.1	3507599	.	T	G	.	.	MAF_INRAE=3.797;MAF_USDA=12.353
NC_035085.1	3507610	.	C	A	.	.	MAF_INRAE=5.063;MAF_USDA=4.118
NC_035085.1	3507645	.	C	G	.	.	MAF_INRAE=2.5;MAF_USDA=13.115
NC_035085.1	3507708	.	A	C	.	.	MAF_INRAE=1.667
NC_035085.1	3507714	.	T	G	.	.	MAF_INRAE=5.063;MAF_USDA=1.639
NC_035085.1	3507719	.	C	A	.	.	MAF_USDA=1.639
NC_035085.1	3507722	.	A	T	.	.	MAF_INRAE=5.063;MAF_USDA=4.706
NC_035085.1	3507723	.	C	T	.	.	MAF_INRAE=5.0;MAF_USDA=4.118
NC_035085.1	3507751	.	C	A	.	.	MAF_INRAE=29.747;MAF_USDA=4.118
NC_035085.1	3507775	.	C	T	.	.	MAF_INRAE=2.5;MAF_USDA=5.738
NC_035085.1	3507844	.	A	G	.	.	MAF_USDA=37.5
NC_035085.1	3507845	.	C	T	.	.	MAF_USDA=37.5
NC_035085.1	3507936	.	C	T	.	.	MAF_INRAE=15.789;MAF_USDA=19.412
NC_035085.1	3507973	.	G	A	.	.	MAF_INRAE=15.789;MAF_USDA=20.0
NC_035085.1	3507978	.	G	A	.	.	MAF_INRAE=10.526;MAF_USDA=5.882
NC_035085.1	3507980	.	G	A	.	.	MAF_USDA=5.882
NC_035085.1	3507991	.	C	T	.	.	MAF_INRAE=5.263;MAF_USDA=6.471
NC_035085.1	3507998	.	C	T	.	.	MAF_INRAE=15.789;MAF_USDA=20.0
NC_035085.1	3508027	.	T	A	.	.	MAF_USDA=1.639
NC_035085.1	3508037	.	A	C	.	.	MAF_USDA=22.917
NC_035085.1	3508038	.	ATTTTTTC	ATTTTTTT	.	.	MAF_USDA=20.833
NC_035085.1	3508081	.	G	A	.	.	MAF_USDA=4.098
NC_035085.1	3508108	.	C	A	.	.	MAF_USDA=2.459
NC_035085.1	3508109	.	A	T	.	.	MAF_USDA=1.639
NC_035085.1	3508117	.	A	C	.	.	MAF_USDA=27.059
NC_035085.1	3508118	.	A	C	.	.	MAF_USDA=27.059
NC_035085.1	3508132	.	G	T	.	.	MAF_INRAE=5.263;MAF_USDA=20.588
NC_035085.1	3508145	.	G	A	.	.	MAF_INRAE=15.789;MAF_USDA=19.412
NC_035085.1	3508156	.	T	G	.	.	MAF_USDA=4.167
NC_035085.1	3508171	.	C	A	.	.	MAF_USDA=7.059
NC_035085.1	3508200	.	G	A	.	.	MAF_USDA=4.918
NC_035085.1	3508211	.	T	A	.	.	MAF_USDA=3.279
NC_035085.1	3508220	.	T	C	.	.	MAF_USDA=4.098
NC_035085.1	3508259	.	T	A	.	.	MAF_USDA=4.918
NC_035085.1	3508264	.	G	A	.	.	MAF_INRAE=2.632;MAF_USDA=5.738
NC_035085.1	3508280	.	G	A	.	.	MAF_INRAE=1.667
NC_035085.1	3508375	.	G	A	.	.	MAF_USDA=3.333
NC_035085.1	3508417	.	C	G	.	.	MAF_USDA=23.214
NC_035085.1	3508432	.	A	T	.	.	MAF_USDA=38.415
NC_035085.1	3508492	.	C	A	.	.	MAF_USDA=3.39
NC_035085.1	3508517	.	T	A	.	.	MAF_USDA=23.494
NC_035085.1	3508523	.	G	A	.	.	MAF_USDA=6.25
NC_035085.1	3508529	.	G	T	.	.	MAF_INRAE=15.833;MAF_USDA=8.434
NC_035085.1	3508544	.	A	T	.	.	MAF_INRAE=14.167;MAF_USDA=8.434
NC_035085.1	3508592	.	A	C	.	.	MAF_USDA=3.39
NC_035085.1	3508607	.	A	G	.	.	MAF_USDA=16.471
NC_035085.1	3508638	.	G	A	.	.	MAF_USDA=35.417
NC_035085.1	3508647	.	G	T	.	.	MAF_USDA=43.75
NC_035085.1	3509475	.	T	A	.	.	MAF_INRAE=47.368
NC_035085.1	3509547	.	C	T	.	.	MAF_USDA=1.639
NC_035085.1	3509573	.	A	G	.	.	MAF_INRAE=37.975;MAF_USDA=48.81
NC_035085.1	3509586	.	T	G	.	.	MAF_USDA=4.167
NC_035085.1	3509611	.	A	G	.	.	MAF_INRAE=10.833;MAF_USDA=25.0
NC_035085.1	3509650	.	A	G	.	.	MAF_INRAE=42.5
NC_035085.1	3509744	.	T	A	.	.	MAF_INRAE=16.667;MAF_USDA=2.083
NC_035085.1	3509791	.	C	G	.	.	MAF_INRAE=2.5;MAF_USDA=33.333
NC_035085.1	3509868	.	A	C	.	.	MAF_INRAE=19.62;MAF_USDA=33.333
NC_035085.1	3509938	.	A	G	.	.	MAF_USDA=33.333
NC_035085.1	3510005	.	C	T	.	.	MAF_USDA=4.098
NC_035085.1	3510022	.	G	T	.	.	MAF_INRAE=12.658;MAF_USDA=6.25
NC_035085.1	3510030	.	A	C	.	.	MAF_INRAE=18.354;MAF_USDA=40.0
NC_035085.1	3510040	.	C	T	.	.	MAF_INRAE=36.842;MAF_USDA=45.882
NC_035085.1	3510045	.	A	G	.	.	MAF_INRAE=18.354;MAF_USDA=32.941
NC_035085.1	3510058	.	G	T	.	.	MAF_INRAE=5.063;MAF_USDA=4.118
NC_035085.1	3510135	.	C	T	.	.	MAF_INRAE=31.013;MAF_USDA=48.824
NC_035085.1	3510166	.	C	A	.	.	MAF_USDA=1.639
NC_035085.1	3510274	.	C	A	.	.	MAF_INRAE=34.81;MAF_USDA=42.353
NC_035085.1	3510405	.	T	C	.	.	MAF_INRAE=36.076;MAF_USDA=39.412
NC_035085.1	3510414	.	C	T	.	.	MAF_INRAE=36.076;MAF_USDA=39.412
NC_035085.1	3510415	.	A	G	.	.	MAF_INRAE=35.833;MAF_USDA=39.412
NC_035085.1	3510427	.	G	A	.	.	MAF_INRAE=34.81;MAF_USDA=39.412
NC_035085.1	3510476	.	A	T	.	.	MAF_USDA=2.459
NC_035085.1	3510479	.	G	T	.	.	MAF_INRAE=15.0;MAF_USDA=5.294
NC_035085.1	3510523	.	C	G	.	.	MAF_USDA=1.639
NC_035085.1	3510532	.	G	T	.	.	MAF_INRAE=23.418;MAF_USDA=42.941
NC_035085.1	3510556	.	T	C	.	.	MAF_INRAE=23.418;MAF_USDA=47.059
NC_035085.1	3510573	.	C	A	.	.	MAF_INRAE=30.38;MAF_USDA=30.588
NC_035085.1	3510627	.	G	A	.	.	MAF_USDA=3.279
NC_035085.1	3510634	.	C	A	.	.	MAF_INRAE=35.443;MAF_USDA=40.588
NC_035085.1	3510653	.	C	T	.	.	MAF_INRAE=5.263
NC_035085.1	3510664	.	T	C	.	.	MAF_INRAE=24.684;MAF_USDA=46.471
NC_035085.1	3510693	.	C	T	.	.	MAF_USDA=28.689
NC_035085.1	3510695	.	T	C	.	.	MAF_USDA=29.412
NC_035085.1	3510698	.	C	T	.	.	MAF_USDA=41.667
NC_035085.1	3510701	.	T	C	.	.	MAF_INRAE=40.0;MAF_USDA=41.667
NC_035085.1	3510704	.	A	G	.	.	MAF_USDA=1.639
NC_035085.1	3510713	.	G	T	.	.	MAF_INRAE=28.481;MAF_USDA=2.941
NC_035085.1	3510747	.	G	T	.	.	MAF_INRAE=43.038;MAF_USDA=34.118
NC_035085.1	3510760	.	A	G	.	.	MAF_INRAE=15.0;MAF_USDA=2.353
NC_035085.1	3510781	.	T	C	.	.	MAF_INRAE=23.418;MAF_USDA=45.882
NC_035085.1	3510806	.	T	C	.	.	MAF_INRAE=41.772;MAF_USDA=12.941
NC_035085.1	3510835	.	A	T	.	.	MAF_INRAE=39.873;MAF_USDA=36.471
NC_035085.1	3510886	.	G	T	.	.	MAF_USDA=18.75
NC_035085.1	3510911	.	A	C	.	.	MAF_INRAE=46.203;MAF_USDA=18.235
NC_035085.1	3510952	.	G	A	.	.	MAF_USDA=2.5
NC_035085.1	3510970	.	T	C	.	.	MAF_INRAE=28.481;MAF_USDA=25.904
NC_035085.1	3510994	.	G	T	.	.	MAF_USDA=6.25
NC_035085.1	3511009	.	G	A	.	.	MAF_USDA=2.586
NC_035085.1	3511017	.	G	A	.	.	MAF_USDA=2.083
NC_035085.1	3511034	.	C	T	.	.	MAF_INRAE=5.263;MAF_USDA=4.167
NC_035085.1	3511078	.	G	A	.	.	MAF_INRAE=47.468;MAF_USDA=30.357
NC_035085.1	3511086	.	T	G	.	.	MAF_INRAE=47.468;MAF_USDA=27.976
NC_035085.1	3511087	.	C	T	.	.	MAF_INRAE=49.167;MAF_USDA=27.976
NC_035085.1	3511101	.	G	A	.	.	MAF_INRAE=5.263;MAF_USDA=14.881
NC_035085.1	3511143	.	C	T	.	.	MAF_USDA=1.667
NC_035085.1	3511162	.	T	C	.	.	MAF_USDA=1.639
NC_035085.1	3511173	.	T	C	.	.	MAF_INRAE=15.0;MAF_USDA=2.381
NC_035085.1	3511183	.	G	A	.	.	MAF_USDA=4.098
NC_035085.1	3511197	.	A	G	.	.	MAF_USDA=4.098
NC_035085.1	3511227	.	C	A	.	.	MAF_USDA=10.0
NC_035085.1	3511235	.	G	A	.	.	MAF_INRAE=15.0;MAF_USDA=1.765
NC_035085.1	3511318	.	G	A	.	.	MAF_USDA=4.918
NC_035085.1	3511325	.	A	G	.	.	MAF_INRAE=28.481;MAF_USDA=41.765
NC_035085.1	3511371	.	T	C	.	.	MAF_USDA=3.279
NC_035085.1	3511377	.	T	A	.	.	MAF_INRAE=41.139;MAF_USDA=34.118
NC_035085.1	3511393	.	T	G	.	.	MAF_INRAE=12.025;MAF_USDA=7.059
NC_035085.1	3511409	.	C	T	.	.	MAF_INRAE=41.772;MAF_USDA=16.471
NC_035085.1	3511410	.	T	G	.	.	MAF_USDA=10.588
NC_035085.1	3511413	.	A	G	.	.	MAF_USDA=10.588
NC_035085.1	3511419	.	A	T	.	.	MAF_USDA=9.412
NC_035085.1	3511421	.	A	G	.	.	MAF_INRAE=10.833
NC_035085.1	3511425	.	G	C	.	.	MAF_USDA=8.333
NC_035085.1	3511429	.	A	G	.	.	MAF_INRAE=10.833
NC_035085.1	3511439	.	T	C	.	.	MAF_INRAE=10.833
NC_035085.1	3511446	.	G	A	.	.	MAF_INRAE=10.833;MAF_USDA=6.557
NC_035085.1	3511454	.	C	T	.	.	MAF_INRAE=10.833;MAF_USDA=6.557
NC_035085.1	3511483	.	G	A	.	.	MAF_USDA=1.667
NC_035085.1	3511488	.	T	A	.	.	MAF_USDA=2.5
NC_035085.1	3511497	.	G	A	.	.	MAF_USDA=1.667
NC_035085.1	3511504	.	G	A	.	.	MAF_USDA=5.0
NC_035085.1	3511535	.	G	A	.	.	MAF_USDA=2.381
NC_035085.1	3511543	.	A	G	.	.	MAF_USDA=2.381
NC_035085.1	3511544	.	A	T	.	.	MAF_USDA=2.083
NC_035085.1	3511567	.	C	T	.	.	MAF_USDA=33.333
NC_035085.1	3511647	.	A	T	.	.	MAF_USDA=38.095
NC_035085.1	3511666	.	G	A	.	.	MAF_USDA=25.0
NC_035085.1	3511676	.	T	C	.	.	MAF_USDA=20.0
NC_035085.1	3511677	.	T	G	.	.	MAF_USDA=2.459
NC_035085.1	3511696	.	T	G	.	.	MAF_USDA=2.353
NC_035085.1	3511768	.	A	T	.	.	MAF_USDA=2.941
NC_035085.1	3511786	.	T	G	.	.	MAF_USDA=2.353
NC_035085.1	3511793	.	T	G	.	.	MAF_USDA=15.294
NC_035085.1	3511829	.	G	A	.	.	MAF_USDA=1.667
NC_035085.1	3511831	.	G	A	.	.	MAF_USDA=3.333
NC_035085.1	3511874	.	A	G	.	.	MAF_USDA=33.735
NC_035085.1	3511895	.	A	T	.	.	MAF_USDA=6.25
NC_035085.1	3511961	.	C	T	.	.	MAF_USDA=39.881
NC_035085.1	3511962	.	G	T	.	.	MAF_USDA=39.881
NC_035085.1	3511976	.	G	A	.	.	MAF_USDA=5.833
NC_035085.1	3512022	.	T	G	.	.	MAF_USDA=13.095
NC_035085.1	3512040	.	G	C	.	.	MAF_USDA=13.095
NC_035085.1	3512143	.	T	C	.	.	MAF_USDA=5.833
NC_035085.1	3512166	.	T	A	.	.	MAF_USDA=6.667
NC_035085.1	3512193	.	G	A	.	.	MAF_USDA=14.286
NC_035085.1	3512194	.	A	T	.	.	MAF_USDA=14.286
NC_035085.1	3512197	.	A	C	.	.	MAF_USDA=8.333
NC_035085.1	3512333	.	G	C	.	.	MAF_USDA=1.639
NC_035085.1	3512367	.	T	C	.	.	MAF_INRAE=29.114;MAF_USDA=11.765
NC_035085.1	3512369	.	G	C	.	.	MAF_INRAE=5.063;MAF_USDA=1.639
NC_035085.1	3512380	.	A	C	.	.	MAF_INRAE=5.063;MAF_USDA=4.918
NC_035085.1	3512381	.	G	A	.	.	MAF_INRAE=1.667;MAF_USDA=4.918
NC_035085.1	3512406	.	G	A	.	.	MAF_USDA=2.459
NC_035085.1	3512423	.	G	T	.	.	MAF_INRAE=8.228;MAF_USDA=15.882
NC_035085.1	3512424	.	G	T	.	.	MAF_INRAE=5.833;MAF_USDA=15.882
NC_035085.1	3512443	.	G	T	.	.	MAF_INRAE=10.526;MAF_USDA=14.706
NC_035085.1	3512482	.	C	A	.	.	MAF_INRAE=16.667
NC_035085.1	3512485	.	A	G	.	.	MAF_USDA=5.422
NC_035085.1	3512486	.	A	C	.	.	MAF_INRAE=8.861;MAF_USDA=6.024
NC_035085.1	3512488	.	A	T	.	.	MAF_INRAE=15.0;MAF_USDA=4.167
NC_035085.1	3512503	.	C	T	.	.	MAF_USDA=1.639
NC_035085.1	3512566	.	C	T	.	.	MAF_USDA=2.459
NC_035085.1	3512638	.	C	T	.	.	MAF_INRAE=3.165;MAF_USDA=5.738
NC_035085.1	3512653	.	C	A	.	.	MAF_INRAE=5.0;MAF_USDA=1.639
NC_035085.1	3512658	.	T	G	.	.	MAF_USDA=4.918
NC_035085.1	3512707	.	A	G	.	.	MAF_USDA=10.588
NC_035085.1	3512819	.	G	C	.	.	MAF_USDA=1.639
NC_035085.1	3512830	.	A	G	.	.	MAF_USDA=4.098
NC_035085.1	3512916	.	G	A	.	.	MAF_USDA=4.918
NC_035085.1	3512919	.	T	G	.	.	MAF_USDA=4.098
NC_035085.1	3512965	.	A	T	.	.	MAF_INRAE=21.053;MAF_USDA=12.941
NC_035085.1	3512997	.	G	T	.	.	MAF_INRAE=9.494;MAF_USDA=5.882
NC_035085.1	3513003	.	A	G	.	.	MAF_INRAE=20.886;MAF_USDA=13.529
NC_035085.1	3513019	.	T	A	.	.	MAF_INRAE=15.789;MAF_USDA=4.098
NC_035085.1	3513114	.	T	C	.	.	MAF_INRAE=18.987;MAF_USDA=42.941
NC_035085.1	3513207	.	A	C	.	.	MAF_INRAE=17.722;MAF_USDA=10.0
NC_035085.1	3513364	.	G	A	.	.	MAF_INRAE=5.063;MAF_USDA=4.167
NC_035085.1	3513501	.	T	C	.	.	MAF_USDA=4.918
NC_035085.1	3513513	.	C	T	.	.	MAF_USDA=3.279
NC_035085.1	3513597	.	G	T	.	.	MAF_INRAE=13.333;MAF_USDA=6.471
NC_035085.1	3513650	.	C	A	.	.	MAF_USDA=5.882
NC_035085.1	3513651	.	G	A	.	.	MAF_INRAE=6.667;MAF_USDA=4.118
NC_035085.1	3513668	.	A	C	.	.	MAF_INRAE=13.333;MAF_USDA=9.412
NC_035085.1	3513686	.	A	C	.	.	MAF_INRAE=17.722;MAF_USDA=6.471
NC_035085.1	3513691	.	T	G	.	.	MAF_INRAE=3.165
NC_035085.1	3513699	.	C	T	.	.	MAF_INRAE=47.468;MAF_USDA=13.529
NC_035085.1	3513704	.	C	G	.	.	MAF_USDA=4.918
NC_035085.1	3513742	.	C	T	.	.	MAF_INRAE=5.063;MAF_USDA=3.529
NC_035085.1	3513745	.	T	C	.	.	MAF_INRAE=10.0;MAF_USDA=2.353
NC_035085.1	3513760	.	A	C	.	.	MAF_INRAE=5.063;MAF_USDA=4.918
NC_035085.1	3513774	.	T	C	.	.	MAF_INRAE=5.063;MAF_USDA=4.918
NC_035085.1	3513841	.	T	G	.	.	MAF_USDA=1.639
NC_035085.1	3513929	.	C	T	.	.	MAF_USDA=4.098
NC_035085.1	3513996	.	C	T	.	.	MAF_INRAE=5.063;MAF_USDA=3.279
NC_035085.1	3514038	.	A	T	.	.	MAF_INRAE=34.81;MAF_USDA=7.647
NC_035085.1	3514046	.	A	C	.	.	MAF_INRAE=5.063;MAF_USDA=4.098
NC_035085.1	3514049	.	C	G	.	.	MAF_USDA=6.25
NC_035085.1	3514067	.	A	G	.	.	MAF_INRAE=13.291;MAF_USDA=25.294
NC_035085.1	3514070	.	A	C	.	.	MAF_INRAE=31.667;MAF_USDA=44.118
NC_035085.1	3514072	.	T	C	.	.	MAF_INRAE=12.5;MAF_USDA=25.294
NC_035085.1	3514084	.	G	T	.	.	MAF_INRAE=15.0;MAF_USDA=1.765
NC_035085.1	3514086	.	G	A	.	.	MAF_INRAE=5.696;MAF_USDA=37.059
NC_035085.1	3514167	.	C	A	.	.	MAF_INRAE=17.722;MAF_USDA=10.588
NC_035085.1	3514240	.	A	C	.	.	MAF_INRAE=34.81;MAF_USDA=7.059
NC_035085.1	3514257	.	C	T	.	.	MAF_INRAE=5.696;MAF_USDA=36.471
NC_035085.1	3514280	.	G	A	.	.	MAF_USDA=3.279
NC_035085.1	3514286	.	G	A	.	.	MAF_USDA=1.639
NC_035085.1	3514340	.	A	G	.	.	MAF_INRAE=10.759;MAF_USDA=2.353
NC_035085.1	3514445	.	C	T	.	.	MAF_INRAE=5.063;MAF_USDA=4.098
NC_035085.1	3514479	.	G	A	.	.	MAF_USDA=4.098
NC_035085.1	3514492	.	G	A	.	.	MAF_INRAE=8.228;MAF_USDA=5.882
NC_035085.1	3514604	.	T	C	.	.	MAF_INRAE=5.063;MAF_USDA=4.098
NC_035085.1	3514714	.	C	T	.	.	MAF_INRAE=3.797;MAF_USDA=15.294
NC_035085.1	3514807	.	G	T	.	.	MAF_INRAE=5.063;MAF_USDA=4.098
NC_035085.1	3514813	.	G	A	.	.	MAF_USDA=2.459
NC_035085.1	3514909	.	A	G	.	.	MAF_INRAE=16.456;MAF_USDA=15.882
NC_035085.1	3514971	.	C	G	.	.	MAF_INRAE=3.797;MAF_USDA=11.765
NC_035085.1	3514975	.	C	T	.	.	MAF_USDA=6.25
NC_035085.1	3514979	.	A	C	.	.	MAF_INRAE=8.861;MAF_USDA=38.095
NC_035085.1	3514994	.	A	G	.	.	MAF_INRAE=29.114;MAF_USDA=23.81
NC_035085.1	3515033	.	C	T	.	.	MAF_INRAE=29.747;MAF_USDA=5.738
NC_035085.1	3515146	.	C	T	.	.	MAF_USDA=1.639
NC_035085.1	3515182	.	G	A	.	.	MAF_USDA=1.639
NC_035085.1	3515335	.	C	T	.	.	MAF_INRAE=5.063;MAF_USDA=3.279
NC_035085.1	3515338	.	T	C	.	.	MAF_INRAE=29.747;MAF_USDA=4.918
NC_035085.1	3515366	.	A	G	.	.	MAF_INRAE=5.063;MAF_USDA=4.098
NC_035085.1	3515373	.	ACCAGCCACAC	ACCAGCCACAG	.	.	MAF_USDA=20.833
NC_035085.1	3515383	.	C	G	.	.	MAF_INRAE=10.526
NC_035085.1	3515384	.	A	G	.	.	MAF_INRAE=15.789
NC_035085.1	3515443	.	A	G	.	.	MAF_INRAE=5.063;MAF_USDA=5.738
NC_035085.1	3515465	.	A	C	.	.	MAF_INRAE=5.063;MAF_USDA=4.918
NC_035085.1	3515474	.	G	A	.	.	MAF_INRAE=5.063;MAF_USDA=4.918
NC_035085.1	3515475	.	A	G	.	.	MAF_INRAE=29.114;MAF_USDA=4.918
NC_035085.1	3515481	.	G	A	.	.	MAF_INRAE=5.063;MAF_USDA=4.918
NC_035085.1	3515504	.	G	T	.	.	MAF_INRAE=5.063;MAF_USDA=4.098
NC_035085.1	3515708	.	C	T	.	.	MAF_INRAE=15.19;MAF_USDA=9.412
NC_035085.1	3515740	.	C	T	.	.	MAF_INRAE=12.658;MAF_USDA=5.294
NC_035085.1	3515807	.	A	G	.	.	MAF_INRAE=5.063;MAF_USDA=4.098
NC_035085.1	3515841	.	C	T	.	.	MAF_INRAE=37.975;MAF_USDA=30.0
NC_035085.1	3515845	.	C	T	.	.	MAF_INRAE=30.38;MAF_USDA=4.918
NC_035085.1	3515875	.	G	A	.	.	MAF_USDA=28.571
NC_035085.1	3515879	.	G	A	.	.	MAF_INRAE=1.667
NC_035085.1	3515884	.	T	C	.	.	MAF_INRAE=1.667
NC_035085.1	3515885	.	G	A	.	.	MAF_INRAE=1.667
NC_035085.1	3515899	.	T	C	.	.	MAF_INRAE=1.667
NC_035085.1	3515903	.	A	T	.	.	MAF_INRAE=1.667
NC_035085.1	3515922	.	T	G	.	.	MAF_INRAE=12.658;MAF_USDA=5.882
NC_035085.1	3515944	.	G	A	.	.	MAF_USDA=3.279
NC_035085.1	3516035	.	G	A	.	.	MAF_INRAE=12.025;MAF_USDA=5.882
NC_035085.1	3516036	.	C	T	.	.	MAF_INRAE=5.063;MAF_USDA=4.098
NC_035085.1	3516107	.	A	G	.	.	MAF_INRAE=5.063;MAF_USDA=3.529
NC_035085.1	3516215	.	G	A	.	.	MAF_INRAE=5.063;MAF_USDA=4.098
NC_035085.1	3516221	.	G	A	.	.	MAF_USDA=2.941
NC_035085.1	3516295	.	C	T	.	.	MAF_INRAE=5.063;MAF_USDA=4.098
NC_035085.1	3516312	.	G	T	.	.	MAF_INRAE=12.658;MAF_USDA=5.294
NC_035085.1	3516320	.	A	C	.	.	MAF_INRAE=5.063;MAF_USDA=4.098
NC_035085.1	3516354	.	T	A	.	.	MAF_USDA=2.083
NC_035085.1	3516355	.	G	A	.	.	MAF_USDA=6.25
NC_035085.1	3516393	.	A	T	.	.	MAF_USDA=2.083
NC_035085.1	3516437	.	A	G	.	.	MAF_USDA=6.25
NC_035085.1	3516446	.	T	C	.	.	MAF_INRAE=8.861;MAF_USDA=7.738
NC_035085.1	3516450	.	T	A	.	.	MAF_INRAE=5.063;MAF_USDA=3.333
NC_035085.1	3516547	.	G	A	.	.	MAF_INRAE=5.063;MAF_USDA=3.279
NC_035085.1	3516583	.	G	A	.	.	MAF_INRAE=14.557;MAF_USDA=14.118
NC_035085.1	3516632	.	T	A	.	.	MAF_INRAE=5.0
NC_035085.1	3516661	.	G	A	.	.	MAF_USDA=2.459
NC_035085.1	3516697	.	G	A	.	.	MAF_INRAE=5.063
NC_035085.1	3516704	.	G	A	.	.	MAF_INRAE=5.063;MAF_USDA=3.529
NC_035085.1	3516709	.	G	T	.	.	MAF_USDA=7.647
NC_035085.1	3516712	.	T	A	.	.	MAF_USDA=1.639
NC_035085.1	3516878	.	T	C	.	.	MAF_INRAE=5.063;MAF_USDA=4.167
NC_035085.1	3516898	.	G	T	.	.	MAF_INRAE=11.392;MAF_USDA=4.098
NC_035085.1	3516926	.	A	G	.	.	MAF_USDA=25.0
NC_035085.1	3516927	.	A	G	.	.	MAF_USDA=22.917
NC_035085.1	3516928	.	A	G	.	.	MAF_USDA=22.917
NC_035085.1	3516943	.	G	A	.	.	MAF_USDA=10.417
NC_035085.1	3517901	.	AGAGC	AGAGG	.	.	MAF_USDA=21.739
NC_035085.1	3517935	.	C	G	.	.	MAF_USDA=1.639
NC_035085.1	3517988	.	T	C	.	.	MAF_INRAE=11.392;MAF_USDA=5.294
NC_035085.1	3518032	.	G	A	.	.	MAF_INRAE=4.43;MAF_USDA=4.118
NC_035085.1	3518040	.	C	T	.	.	MAF_INRAE=5.063;MAF_USDA=4.918
NC_035085.1	3518042	.	C	A	.	.	MAF_INRAE=1.667;MAF_USDA=4.706
NC_035085.1	3518043	.	C	A	.	.	MAF_USDA=4.167
NC_035085.1	3518145	.	C	T	.	.	MAF_INRAE=2.5;MAF_USDA=3.279
NC_035085.1	3518190	.	A	G	.	.	MAF_USDA=3.529
NC_035085.1	3518206	.	A	G	.	.	MAF_INRAE=29.114;MAF_USDA=12.941
NC_035085.1	3518221	.	G	A	.	.	MAF_INRAE=5.063;MAF_USDA=4.918
NC_035085.1	3518234	.	A	C	.	.	MAF_INRAE=5.063;MAF_USDA=4.918
NC_035085.1	3518363	.	G	A	.	.	MAF_USDA=1.639
NC_035085.1	3518457	.	G	A	.	.	MAF_INRAE=4.43;MAF_USDA=6.471
NC_035085.1	3518583	.	A	C	.	.	MAF_USDA=2.459
NC_035085.1	3518628	.	C	T	.	.	MAF_USDA=5.294
NC_035085.1	3518654	.	G	A	.	.	MAF_INRAE=8.333;MAF_USDA=5.294
NC_035085.1	3518667	.	C	T	.	.	MAF_INRAE=2.5;MAF_USDA=4.098
NC_035085.1	3518682	.	C	T	.	.	MAF_USDA=2.459
NC_035085.1	3518701	.	C	T	.	.	MAF_USDA=9.412
NC_035085.1	3518708	.	G	A	.	.	MAF_INRAE=34.167;MAF_USDA=5.172
NC_035085.1	3518725	.	C	T	.	.	MAF_USDA=11.765
NC_035085.1	3518749	.	T	C	.	.	MAF_USDA=37.5
NC_035085.1	3518998	.	C	T	.	.	MAF_USDA=1.667
NC_035085.1	3519018	.	T	C	.	.	MAF_USDA=2.353
NC_035085.1	3519073	.	T	A	.	.	MAF_USDA=2.941
NC_035085.1	3519103	.	C	T	.	.	MAF_USDA=1.639
NC_035085.1	3519105	.	A	C	.	.	MAF_INRAE=38.608;MAF_USDA=30.588
NC_035085.1	3519110	.	T	C	.	.	MAF_INRAE=5.063;MAF_USDA=3.529
NC_035085.1	3519111	.	A	G	.	.	MAF_INRAE=29.747;MAF_USDA=4.918
NC_035085.1	3519160	.	A	T	.	.	MAF_USDA=4.918
NC_035085.1	3519199	.	G	A	.	.	MAF_INRAE=3.165;MAF_USDA=5.738
NC_035085.1	3519262	.	T	G	.	.	MAF_INRAE=3.165
NC_035085.1	3519268	.	G	T	.	.	MAF_INRAE=15.789
NC_035085.1	3519287	.	A	G	.	.	MAF_INRAE=5.063;MAF_USDA=8.333
NC_035085.1	3519300	.	C	T	.	.	MAF_INRAE=17.722;MAF_USDA=47.917
NC_035085.1	3519410	.	A	G	.	.	MAF_INRAE=6.329
NC_035085.1	3519441	.	A	G	.	.	MAF_INRAE=26.316;MAF_USDA=12.5
NC_035085.1	3519468	.	T	A	.	.	MAF_INRAE=10.526;MAF_USDA=16.667
NC_035085.1	3519478	.	T	G	.	.	MAF_INRAE=31.579;MAF_USDA=18.75
NC_035085.1	3519491	.	G	T	.	.	MAF_INRAE=5.063
NC_035085.1	3519519	.	T	C	.	.	MAF_INRAE=47.468;MAF_USDA=39.583
NC_035085.1	3519648	.	G	A	.	.	MAF_INRAE=3.165;MAF_USDA=8.333
NC_035085.1	3519662	.	C	T	.	.	MAF_INRAE=12.658;MAF_USDA=6.25
NC_035085.1	3519773	.	G	A	.	.	MAF_USDA=6.25
NC_035085.1	3519820	.	A	C	.	.	MAF_INRAE=5.263;MAF_USDA=2.083
NC_035085.1	3519825	.	TAA	TAG	.	.	MAF_USDA=41.667
NC_035085.1	3519827	.	A	G	.	.	MAF_INRAE=43.671
NC_035085.1	3519828	.	A	C	.	.	MAF_INRAE=44.167;MAF_USDA=43.75
NC_035085.1	3519880	.	G	C	.	.	MAF_INRAE=10.833;MAF_USDA=2.083
NC_035085.1	3519919	.	A	C	.	.	MAF_INRAE=5.833
NC_035085.1	3519924	.	T	C	.	.	MAF_INRAE=5.833
NC_035085.1	3519929	.	T	C	.	.	MAF_INRAE=5.833
NC_035085.1	3519932	.	G	T	.	.	MAF_INRAE=2.5
NC_035085.1	3519963	.	A	G	.	.	MAF_INRAE=5.833
NC_035085.1	3519969	.	A	T	.	.	MAF_INRAE=30.38;MAF_USDA=22.917
NC_035085.1	3520056	.	C	G	.	.	MAF_USDA=4.167
NC_035085.1	3520221	.	A	T	.	.	MAF_INRAE=3.333;MAF_USDA=4.918
NC_035085.1	3520228	.	T	A	.	.	MAF_INRAE=30.38;MAF_USDA=16.471
NC_035085.1	3520251	.	T	A	.	.	MAF_INRAE=6.329
NC_035085.1	3520290	.	C	A	.	.	MAF_USDA=1.639
NC_035085.1	3520354	.	G	C	.	.	MAF_INRAE=17.722;MAF_USDA=9.412
NC_035085.1	3520368	.	G	A	.	.	MAF_USDA=1.639
NC_035085.1	3520524	.	T	A	.	.	MAF_INRAE=12.658;MAF_USDA=24.706
NC_035085.1	3520578	.	G	C	.	.	MAF_INRAE=8.861;MAF_USDA=5.294
NC_035085.1	3520653	.	C	A	.	.	MAF_INRAE=5.263;MAF_USDA=2.083
NC_035085.1	3520680	.	A	C	.	.	MAF_INRAE=5.063;MAF_USDA=4.098
NC_035085.1	3520689	.	A	C	.	.	MAF_INRAE=5.063;MAF_USDA=4.098
NC_035085.1	3520767	.	T	A	.	.	MAF_INRAE=35.833
NC_035085.1	3520771	.	A	G	.	.	MAF_USDA=13.69
NC_035085.1	3520785	.	A	T	.	.	MAF_USDA=2.083
NC_035085.1	3520798	.	C	T	.	.	MAF_USDA=1.639
NC_035085.1	3520919	.	A	C	.	.	MAF_USDA=8.333
NC_035085.1	3520935	.	G	T	.	.	MAF_INRAE=3.165;MAF_USDA=4.098
NC_035085.1	3520966	.	T	C	.	.	MAF_USDA=4.706
NC_035085.1	3521010	.	A	G	.	.	MAF_INRAE=13.924;MAF_USDA=7.647
NC_035085.1	3521022	.	T	G	.	.	MAF_USDA=1.765
NC_035085.1	3521047	.	A	T	.	.	MAF_INRAE=10.759;MAF_USDA=2.353
NC_035085.1	3521084	.	G	T	.	.	MAF_USDA=2.083
NC_035085.1	3521089	.	C	T	.	.	MAF_INRAE=14.167;MAF_USDA=2.941
NC_035085.1	3521174	.	C	G	.	.	MAF_INRAE=33.333;MAF_USDA=31.25
NC_035085.1	3521198	.	T	A	.	.	MAF_INRAE=42.405;MAF_USDA=27.647
NC_035085.1	3521202	.	T	C	.	.	MAF_INRAE=34.167;MAF_USDA=27.059
NC_035085.1	3521230	.	A	G	.	.	MAF_INRAE=46.203;MAF_USDA=11.765
NC_035085.1	3521322	.	G	A	.	.	MAF_USDA=2.459
NC_035085.1	3521335	.	A	G	.	.	MAF_USDA=1.765
NC_035085.1	3521361	.	G	T	.	.	MAF_USDA=8.824
NC_035085.1	3521540	.	T	G	.	.	MAF_USDA=6.25
NC_035085.1	3521541	.	G	T	.	.	MAF_USDA=8.333
NC_035085.1	3521596	.	G	T	.	.	MAF_USDA=1.639
NC_035085.1	3521618	.	G	T	.	.	MAF_INRAE=8.861;MAF_USDA=20.0
NC_035085.1	3521726	.	A	G	.	.	MAF_INRAE=23.418;MAF_USDA=13.529
NC_035085.1	3521733	.	G	C	.	.	MAF_USDA=17.647
NC_035085.1	3521745	.	G	T	.	.	MAF_INRAE=47.368;MAF_USDA=28.235
NC_035085.1	3521765	.	C	T	.	.	MAF_USDA=29.167
NC_035085.1	3521768	.	G	A	.	.	MAF_USDA=31.25
NC_035085.1	3521782	.	C	A	.	.	MAF_USDA=5.952
NC_035085.1	3521791	.	A	T	.	.	MAF_INRAE=31.646
NC_035085.1	3521837	.	G	C	.	.	MAF_INRAE=17.089;MAF_USDA=17.857
NC_035085.1	3521848	.	C	G	.	.	MAF_INRAE=17.089;MAF_USDA=18.452
NC_035085.1	3521880	.	A	G	.	.	MAF_INRAE=26.316;MAF_USDA=29.167
NC_035085.1	3522034	.	A	T	.	.	MAF_INRAE=2.5;MAF_USDA=6.557
NC_035085.1	3522072	.	A	C	.	.	MAF_USDA=2.459
NC_035085.1	3522118	.	A	C	.	.	MAF_INRAE=49.367;MAF_USDA=21.176
NC_035085.1	3522139	.	T	G	.	.	MAF_USDA=3.529
NC_035085.1	3522170	.	T	C	.	.	MAF_INRAE=5.0
NC_035085.1	3522187	.	A	T	.	.	MAF_INRAE=8.861;MAF_USDA=5.882
NC_035085.1	3522270	.	G	T	.	.	MAF_USDA=6.557
NC_035085.1	3522324	.	C	A	.	.	MAF_INRAE=15.19
NC_035085.1	3522350	.	G	T	.	.	MAF_USDA=7.647
NC_035085.1	3522481	.	G	T	.	.	MAF_USDA=4.118
NC_035085.1	3522506	.	A	G	.	.	MAF_USDA=4.118
NC_035085.1	3522509	.	G	A	.	.	MAF_USDA=1.639
NC_035085.1	3522521	.	G	T	.	.	MAF_USDA=4.118
NC_035085.1	3522559	.	T	G	.	.	MAF_USDA=3.529
NC_035085.1	3522568	.	G	A	.	.	MAF_INRAE=24.684;MAF_USDA=27.059
NC_035085.1	3522579	.	G	T	.	.	MAF_USDA=3.279
NC_035085.1	3522621	.	G	T	.	.	MAF_INRAE=24.684;MAF_USDA=26.471
NC_035085.1	3522623	.	G	A	.	.	MAF_INRAE=24.167;MAF_USDA=26.471
NC_035085.1	3522648	.	C	T	.	.	MAF_INRAE=12.5;MAF_USDA=4.118
NC_035085.1	3522667	.	T	C	.	.	MAF_USDA=3.279
NC_035085.1	3522703	.	A	T	.	.	MAF_INRAE=26.316;MAF_USDA=26.471
NC_035085.1	3522708	.	G	T	.	.	MAF_INRAE=26.316;MAF_USDA=26.786
NC_035085.1	3522709	.	T	A	.	.	MAF_USDA=26.786
NC_035085.1	3522758	.	T	A	.	.	MAF_USDA=1.639
NC_035085.1	3522831	.	C	A	.	.	MAF_INRAE=5.263
NC_035085.1	3522844	.	G	T	.	.	MAF_INRAE=24.684;MAF_USDA=25.294
NC_035085.1	3522852	.	C	A	.	.	MAF_INRAE=24.684;MAF_USDA=25.882
NC_035085.1	3522893	.	G	A	.	.	MAF_INRAE=40.506;MAF_USDA=13.529
NC_035085.1	3522962	.	C	A	.	.	MAF_INRAE=8.861;MAF_USDA=12.353
NC_035085.1	3522992	.	C	A	.	.	MAF_INRAE=5.263
NC_035085.1	3523007	.	G	T	.	.	MAF_INRAE=5.063;MAF_USDA=4.167
NC_035085.1	3523026	.	C	T	.	.	MAF_INRAE=13.924;MAF_USDA=16.471
NC_035085.1	3523082	.	T	G,A	.	.	MAF_INRAE=5.263;MAF_USDA=2.459
NC_035085.1	3523084	.	T	A	.	.	MAF_USDA=1.639
NC_035085.1	3523116	.	T	C	.	.	MAF_INRAE=5.696;MAF_USDA=21.765
NC_035085.1	3523140	.	C	A	.	.	MAF_USDA=2.459
NC_035085.1	3523158	.	G	A	.	.	MAF_USDA=4.098
NC_035085.1	3523161	.	C	T	.	.	MAF_USDA=4.098
NC_035085.1	3523198	.	T	C	.	.	MAF_INRAE=19.62;MAF_USDA=21.765
NC_035085.1	3523228	.	T	G	.	.	MAF_INRAE=12.5;MAF_USDA=3.529
NC_035085.1	3523335	.	G	A	.	.	MAF_USDA=3.279
NC_035085.1	3523337	.	G	A	.	.	MAF_INRAE=5.263;MAF_USDA=2.459
NC_035085.1	3523342	.	T	G	.	.	MAF_INRAE=10.759;MAF_USDA=11.765
NC_035085.1	3523344	.	G	T	.	.	MAF_INRAE=10.833;MAF_USDA=11.176
NC_035085.1	3523346	.	C	A	.	.	MAF_INRAE=10.833;MAF_USDA=16.471
NC_035085.1	3523358	.	G	C	.	.	MAF_USDA=9.016
NC_035085.1	3523402	.	G	C	.	.	MAF_USDA=4.167
NC_035085.1	3523425	.	C	A	.	.	MAF_USDA=1.765
NC_035085.1	3523426	.	A	G	.	.	MAF_USDA=1.765
NC_035085.1	3523439	.	C	G	.	.	MAF_INRAE=45.57;MAF_USDA=17.647
NC_035085.1	3523526	.	C	G	.	.	MAF_INRAE=7.5;MAF_USDA=7.647
NC_035085.1	3523581	.	T	C	.	.	MAF_USDA=4.918
NC_035085.1	3523693	.	A	T	.	.	MAF_USDA=2.941
NC_035085.1	3523694	.	G	T	.	.	MAF_INRAE=5.063;MAF_USDA=1.176
NC_035085.1	3523751	.	G	A	.	.	MAF_USDA=1.639
NC_035085.1	3523924	.	C	G	.	.	MAF_USDA=4.918
NC_035085.1	3523987	.	A	C	.	.	MAF_INRAE=43.038;MAF_USDA=20.588
NC_035085.1	3523989	.	C	T	.	.	MAF_INRAE=46.667;MAF_USDA=20.588
NC_035085.1	3523991	.	C	T	.	.	MAF_USDA=4.118
NC_035085.1	3524036	.	G	A	.	.	MAF_USDA=2.459
NC_035085.1	3524082	.	A	C	.	.	MAF_USDA=7.647
NC_035085.1	3524120	.	C	A	.	.	MAF_USDA=1.639
NC_035085.1	3524141	.	G	A	.	.	MAF_INRAE=3.797;MAF_USDA=5.294
NC_035085.1	3524156	.	G	A	.	.	MAF_USDA=1.639
NC_035085.1	3524205	.	C	A	.	.	MAF_USDA=3.529
NC_035085.1	3524222	.	G	A	.	.	MAF_USDA=1.639
NC_035085.1	3524275	.	T	C	.	.	MAF_INRAE=3.797;MAF_USDA=5.294
NC_035085.1	3524304	.	C	A	.	.	MAF_USDA=3.529
NC_035085.1	3524316	.	G	A	.	.	MAF_INRAE=12.025;MAF_USDA=17.647
NC_035085.1	3524324	.	C	G	.	.	MAF_INRAE=12.025;MAF_USDA=17.647
NC_035085.1	3524378	.	G	A	.	.	MAF_USDA=3.529
NC_035085.1	3524387	.	C	T	.	.	MAF_USDA=3.279
NC_035085.1	3524435	.	G	A	.	.	MAF_USDA=3.279
NC_035085.1	3524495	.	A	G	.	.	MAF_USDA=2.459
NC_035085.1	3524501	.	C	T	.	.	MAF_INRAE=5.263;MAF_USDA=2.459
NC_035085.1	3524540	.	G	C	.	.	MAF_INRAE=5.263;MAF_USDA=1.639
NC_035085.1	3524579	.	C	T	.	.	MAF_INRAE=5.263;MAF_USDA=1.667
NC_035085.1	3524617	.	G	A	.	.	MAF_USDA=7.143
NC_035085.1	3525226	.	C	T	.	.	MAF_USDA=27.083
NC_035085.1	3525227	.	G	T	.	.	MAF_USDA=4.167
NC_035085.1	3525278	.	A	T	.	.	MAF_USDA=33.333
NC_035085.1	3525421	.	T	G	.	.	MAF_INRAE=12.5;MAF_USDA=3.529
NC_035085.1	3525445	.	C	T	.	.	MAF_INRAE=20.886;MAF_USDA=32.143
NC_035085.1	3525450	.	G	T	.	.	MAF_INRAE=3.333;MAF_USDA=5.357
NC_035085.1	3525537	.	A	G	.	.	MAF_INRAE=15.19;MAF_USDA=32.941
NC_035085.1	3525567	.	C	A	.	.	MAF_INRAE=5.0;MAF_USDA=2.083
NC_035085.1	3525636	.	C	T	.	.	MAF_INRAE=18.987;MAF_USDA=41.765
NC_035085.1	3525716	.	C	T	.	.	MAF_USDA=4.706
NC_035085.1	3525740	.	T	C	.	.	MAF_INRAE=5.063;MAF_USDA=1.639
NC_035085.1	3525744	.	A	T	.	.	MAF_INRAE=3.797
NC_035085.1	3525752	.	C	T	.	.	MAF_USDA=3.529
NC_035085.1	3525760	.	G	T	.	.	MAF_INRAE=5.063;MAF_USDA=2.083
NC_035085.1	3525769	.	T	G	.	.	MAF_INRAE=48.734;MAF_USDA=15.294
NC_035085.1	3525931	.	C	T	.	.	MAF_USDA=1.639
NC_035085.1	3525959	.	G	A	.	.	MAF_INRAE=3.797;MAF_USDA=1.639
NC_035085.1	3525970	.	G	A	.	.	MAF_USDA=1.639
NC_035085.1	3525980	.	A	G	.	.	MAF_INRAE=34.81;MAF_USDA=42.353
NC_035085.1	3525981	.	A	T	.	.	MAF_INRAE=5.0
NC_035085.1	3525992	.	A	C	.	.	MAF_INRAE=13.333;MAF_USDA=4.118
NC_035085.1	3526026	.	T	C	.	.	MAF_INRAE=15.789;MAF_USDA=6.25
NC_035085.1	3526038	.	A	G	.	.	MAF_INRAE=35.443;MAF_USDA=46.471
NC_035085.1	3526049	.	G	A	.	.	MAF_INRAE=25.949;MAF_USDA=47.647
NC_035085.1	3526083	.	A	G	.	.	MAF_INRAE=9.494;MAF_USDA=12.353
NC_035085.1	3526084	.	C	T	.	.	MAF_INRAE=5.263;MAF_USDA=2.083
NC_035085.1	3526091	.	C	T	.	.	MAF_USDA=2.459
NC_035085.1	3526096	.	A	C	.	.	MAF_INRAE=5.063;MAF_USDA=4.118
NC_035085.1	3526099	.	G	T	.	.	MAF_INRAE=8.333;MAF_USDA=5.294
NC_035085.1	3526166	.	C	T	.	.	MAF_INRAE=5.263;MAF_USDA=2.083
NC_035085.1	3526177	.	G	A,C	.	.	MAF_INRAE=5.263;MAF_USDA=2.459
NC_035085.1	3526178	.	G	T	.	.	MAF_USDA=2.083
NC_035085.1	3526257	.	A	T	.	.	MAF_USDA=7.059
NC_035085.1	3526327	.	G	T	.	.	MAF_INRAE=27.215;MAF_USDA=42.353
NC_035085.1	3526369	.	G	T	.	.	MAF_USDA=1.765
NC_035085.1	3526372	.	T	A	.	.	MAF_USDA=4.918
NC_035085.1	3526454	.	A	T	.	.	MAF_INRAE=9.494;MAF_USDA=5.882
NC_035085.1	3526482	.	G	C	.	.	MAF_USDA=2.976
NC_035085.1	3526484	.	G	A	.	.	MAF_INRAE=12.658;MAF_USDA=15.882
NC_035085.1	3526552	.	T	G	.	.	MAF_INRAE=5.0
NC_035085.1	3526615	.	A	G	.	.	MAF_USDA=7.377
NC_035085.1	3526641	.	G	A	.	.	MAF_USDA=2.459
NC_035085.1	3526690	.	T	C	.	.	MAF_INRAE=5.0
NC_035085.1	3526728	.	T	A	.	.	MAF_INRAE=25.833
NC_035085.1	3526729	.	G	T	.	.	MAF_INRAE=28.481;MAF_USDA=42.353
NC_035085.1	3526798	.	G	C	.	.	MAF_USDA=2.459
NC_035085.1	3526817	.	C	T	.	.	MAF_USDA=4.918
NC_035085.1	3526823	.	T	G	.	.	MAF_INRAE=13.924;MAF_USDA=3.529
NC_035085.1	3526852	.	T	A	.	.	MAF_USDA=1.639
NC_035085.1	3526951	.	A	T	.	.	MAF_USDA=3.279
NC_035085.1	3526962	.	T	C	.	.	MAF_INRAE=36.076
NC_035085.1	3526984	.	T	A	.	.	MAF_INRAE=8.861;MAF_USDA=24.706
NC_035085.1	3527015	.	C	A	.	.	MAF_INRAE=5.263;MAF_USDA=1.639
NC_035085.1	3527079	.	T	C	.	.	MAF_USDA=3.279
NC_035085.1	3527266	.	C	T	.	.	MAF_USDA=4.167
NC_035085.1	3527374	.	A	G	.	.	MAF_INRAE=5.833
NC_035085.1	3527379	.	G	A	.	.	MAF_USDA=2.353
NC_035085.1	3527391	.	G	T	.	.	MAF_USDA=3.279
NC_035085.1	3527417	.	A	C	.	.	MAF_USDA=1.639
NC_035085.1	3527504	.	G	A	.	.	MAF_INRAE=11.392;MAF_USDA=6.25
NC_035085.1	3527506	.	C	T	.	.	MAF_INRAE=15.823;MAF_USDA=8.235
NC_035085.1	3527519	.	T	A	.	.	MAF_INRAE=14.557;MAF_USDA=18.235
NC_035085.1	3527545	.	A	T	.	.	MAF_INRAE=5.063;MAF_USDA=17.059
NC_035085.1	3527617	.	G	C	.	.	MAF_USDA=10.656
NC_035085.1	3527623	.	C	A	.	.	MAF_INRAE=15.789;MAF_USDA=6.25
NC_035085.1	3527755	.	C	T	.	.	MAF_USDA=4.098
NC_035085.1	3527785	.	C	T	.	.	MAF_USDA=1.639
NC_035085.1	3527829	.	T	C	.	.	MAF_USDA=2.941
NC_035085.1	3527935	.	C	T	.	.	MAF_INRAE=5.0
NC_035085.1	3528220	.	C	T	.	.	MAF_USDA=16.667
NC_035085.1	3529886	.	G	A	.	.	MAF_USDA=17.059
NC_035085.1	3529888	.	G	A	.	.	MAF_USDA=15.882
NC_035085.1	3529922	.	A	T	.	.	MAF_USDA=4.819
NC_035085.1	3529928	.	C	T	.	.	MAF_USDA=4.819
NC_035085.1	3529949	.	G	A	.	.	MAF_USDA=2.542
NC_035085.1	3530118	.	G	A	.	.	MAF_USDA=6.098
NC_035085.1	3530202	.	G	A	.	.	MAF_INRAE=34.177;MAF_USDA=3.279
NC_035085.1	3530273	.	C	T	.	.	MAF_INRAE=5.0
NC_035085.1	3530365	.	C	T	.	.	MAF_INRAE=48.734;MAF_USDA=41.765
NC_035085.1	3530436	.	C	T	.	.	MAF_USDA=3.279
NC_035085.1	3530481	.	A	T	.	.	MAF_INRAE=7.595;MAF_USDA=24.706
NC_035085.1	3530511	.	C	A	.	.	MAF_USDA=2.5
NC_035085.1	3530535	.	G	A	.	.	MAF_INRAE=13.924;MAF_USDA=17.059
NC_035085.1	3530576	.	T	C	.	.	MAF_USDA=1.639
NC_035085.1	3530608	.	G	A	.	.	MAF_INRAE=13.924;MAF_USDA=18.235
NC_035085.1	3530617	.	T	G	.	.	MAF_INRAE=13.291;MAF_USDA=17.647
NC_035085.1	3530623	.	C	T	.	.	MAF_INRAE=21.519;MAF_USDA=42.353
NC_035085.1	3530629	.	G	A	.	.	MAF_INRAE=21.519;MAF_USDA=41.765
NC_035085.1	3530630	.	G	C	.	.	MAF_INRAE=6.667;MAF_USDA=4.098
NC_035085.1	3530650	.	T	C	.	.	MAF_INRAE=7.595;MAF_USDA=24.706
NC_035085.1	3530654	.	C	T	.	.	MAF_INRAE=15.0;MAF_USDA=2.941
NC_035085.1	3530658	.	A	C	.	.	MAF_INRAE=5.0;MAF_USDA=24.706
NC_035085.1	3530669	.	G	C	.	.	MAF_INRAE=36.709;MAF_USDA=38.235
NC_035085.1	3530826	.	C	G	.	.	MAF_USDA=3.279
NC_035085.1	3530831	.	T	C	.	.	MAF_INRAE=5.063;MAF_USDA=5.882
NC_035085.1	3530837	.	T	C	.	.	MAF_INRAE=5.063;MAF_USDA=5.882
NC_035085.1	3530842	.	G	T	.	.	MAF_USDA=1.639
NC_035085.1	3530996	.	C	T	.	.	MAF_USDA=27.869
NC_035085.1	3532426	.	T	C	.	.	MAF_USDA=12.5
NC_035085.1	3532450	.	A	G	.	.	MAF_USDA=8.929
NC_035085.1	3532454	.	T	C	.	.	MAF_USDA=22.024
NC_035085.1	3532472	.	T	G	.	.	MAF_USDA=39.286
NC_035085.1	3532473	.	G	A	.	.	MAF_USDA=2.381
NC_035085.1	3532520	.	A	G	.	.	MAF_USDA=42.857
NC_035085.1	3532541	.	C	G	.	.	MAF_USDA=5.0
NC_035085.1	3532542	.	C	G	.	.	MAF_USDA=20.238
NC_035085.1	3532570	.	C	T	.	.	MAF_USDA=24.405
NC_035085.1	3532574	.	G	T	.	.	MAF_USDA=41.667
NC_035085.1	3532588	.	A	G	.	.	MAF_USDA=19.643
NC_035085.1	3532640	.	G	A	.	.	MAF_INRAE=15.789;MAF_USDA=7.738
NC_035085.1	3532646	.	G	T	.	.	MAF_INRAE=26.316;MAF_USDA=19.048
NC_035085.1	3532660	.	A	G	.	.	MAF_INRAE=26.582;MAF_USDA=45.833
NC_035085.1	3532662	.	T	C	.	.	MAF_INRAE=10.0;MAF_USDA=8.929
NC_035085.1	3532671	.	T	A	.	.	MAF_INRAE=12.025;MAF_USDA=20.833
NC_035085.1	3532684	.	T	C	.	.	MAF_INRAE=48.101;MAF_USDA=42.262
NC_035085.1	3532686	.	G	A	.	.	MAF_INRAE=27.848;MAF_USDA=27.976
NC_035085.1	3532696	.	A	G	.	.	MAF_INRAE=14.557;MAF_USDA=5.357
NC_035085.1	3532710	.	G	A	.	.	MAF_INRAE=14.557;MAF_USDA=2.381
NC_035085.1	3532728	.	A	G	.	.	MAF_USDA=4.167
NC_035085.1	3532747	.	A	T	.	.	MAF_USDA=4.167
NC_035085.1	3532750	.	C	T	.	.	MAF_USDA=5.0
NC_035085.1	3532801	.	C	T	.	.	MAF_USDA=4.167
NC_035085.1	3533006	.	C	A	.	.	MAF_INRAE=49.367;MAF_USDA=41.667
NC_035085.1	3533007	.	T	A	.	.	MAF_USDA=13.69
NC_035085.1	3533054	.	C	G	.	.	MAF_INRAE=10.759;MAF_USDA=6.25
NC_035085.1	3533109	.	T	A	.	.	MAF_USDA=5.833
NC_035085.1	3533170	.	C	A	.	.	MAF_INRAE=36.709;MAF_USDA=4.762
NC_035085.1	3533196	.	A	C	.	.	MAF_INRAE=7.595;MAF_USDA=7.738
NC_035085.1	3533212	.	G	A	.	.	MAF_USDA=50.0
NC_035085.1	3533219	.	G	T	.	.	MAF_USDA=47.917
NC_035085.1	3533270	.	G	T	.	.	MAF_INRAE=15.789;MAF_USDA=6.25
NC_035085.1	3533295	.	A	T	.	.	MAF_USDA=4.167
NC_035085.1	3533301	.	A	T	.	.	MAF_INRAE=21.053;MAF_USDA=28.659
NC_035085.1	3533319	.	G	A	.	.	MAF_USDA=43.75
NC_035085.1	3533343	.	C	T	.	.	MAF_INRAE=4.167
NC_035085.1	3533345	.	A	C	.	.	MAF_INRAE=4.167
NC_035085.1	3533353	.	C	A	.	.	MAF_INRAE=27.5;MAF_USDA=33.333
NC_035085.1	3533370	.	T	C	.	.	MAF_INRAE=18.333
NC_035085.1	3533380	.	C	A	.	.	MAF_INRAE=5.833
NC_035085.1	3533436	.	G	T	.	.	MAF_INRAE=5.0
NC_035085.1	3533440	.	G	C	.	.	MAF_INRAE=18.333
NC_035085.1	3533461	.	C	A	.	.	MAF_USDA=25.0
NC_035085.1	3533490	.	C	A	.	.	MAF_USDA=5.0
NC_035085.1	3533505	.	T	C	.	.	MAF_USDA=2.5
NC_035085.1	3533531	.	C	G	.	.	MAF_INRAE=7.5;MAF_USDA=10.0
NC_035085.1	3533532	.	A	G,T	.	.	MAF_INRAE=7.5;MAF_USDA=14.583
NC_035085.1	3533589	.	G	C	.	.	MAF_USDA=2.542
NC_035085.1	3533599	.	A	T	.	.	MAF_INRAE=10.0;MAF_USDA=29.167
NC_035085.1	3533600	.	T	C	.	.	MAF_INRAE=10.0;MAF_USDA=31.25
NC_035085.1	3533633	.	G	A	.	.	MAF_INRAE=10.833;MAF_USDA=6.25
NC_035085.1	3533694	.	A	T	.	.	MAF_INRAE=5.0;MAF_USDA=26.19
NC_035085.1	3533727	.	C	T	.	.	MAF_USDA=5.294
NC_035085.1	3533736	.	A	C	.	.	MAF_USDA=2.083
NC_035085.1	3533739	.	G	T	.	.	MAF_USDA=5.294
NC_035085.1	3533745	.	C	T	.	.	MAF_USDA=4.118
NC_035085.1	3533751	.	T	G	.	.	MAF_INRAE=15.0;MAF_USDA=6.25
NC_035085.1	3533836	.	G	A	.	.	MAF_USDA=6.25
NC_035085.1	3533862	.	G	T	.	.	MAF_USDA=1.667
NC_035085.1	3534255	.	C	T	.	.	MAF_INRAE=5.263;MAF_USDA=5.882
NC_035085.1	3534263	.	A	C	.	.	MAF_INRAE=41.772;MAF_USDA=42.353
NC_035085.1	3534316	.	G	A	.	.	MAF_USDA=1.639
NC_035085.1	3534513	.	G	T	.	.	MAF_INRAE=6.667;MAF_USDA=8.235
NC_035085.1	3534613	.	G	T	.	.	MAF_INRAE=46.203;MAF_USDA=11.176
NC_035085.1	3534625	.	T	G	.	.	MAF_INRAE=2.5;MAF_USDA=3.529
NC_035085.1	3534645	.	G	A	.	.	MAF_INRAE=13.924;MAF_USDA=18.824
NC_035085.1	3534692	.	C	T	.	.	MAF_INRAE=15.789
NC_035085.1	3534698	.	C	A	.	.	MAF_INRAE=15.789
NC_035085.1	3534749	.	A	G	.	.	MAF_INRAE=5.833;MAF_USDA=10.417
NC_035085.1	3534783	.	A	C	.	.	MAF_INRAE=8.861
NC_035085.1	3534815	.	G	C	.	.	MAF_USDA=1.639
NC_035085.1	3534818	.	A	C	.	.	MAF_INRAE=11.392
NC_035085.1	3534867	.	A	C	.	.	MAF_USDA=1.176
NC_035085.1	3534950	.	G	T	.	.	MAF_INRAE=5.263;MAF_USDA=2.353
NC_035085.1	3535042	.	C	T	.	.	MAF_INRAE=3.797;MAF_USDA=5.294
NC_035085.1	3535165	.	C	T	.	.	MAF_INRAE=6.667;MAF_USDA=4.098
NC_035085.1	3535174	.	T	A	.	.	MAF_INRAE=4.43;MAF_USDA=6.25
NC_035085.1	3535272	.	T	G	.	.	MAF_USDA=6.25
NC_035085.1	3535319	.	C	T	.	.	MAF_USDA=1.639
NC_035085.1	3535506	.	G	A	.	.	MAF_USDA=1.639
NC_035085.1	3535533	.	C	T	.	.	MAF_INRAE=5.263;MAF_USDA=4.118
NC_035085.1	3535554	.	A	G	.	.	MAF_USDA=3.279
NC_035085.1	3535558	.	C	T	.	.	MAF_INRAE=5.263;MAF_USDA=4.118
NC_035085.1	3535642	.	G	A	.	.	MAF_INRAE=37.975;MAF_USDA=47.647
NC_035085.1	3535664	.	T	A	.	.	MAF_INRAE=13.924;MAF_USDA=19.412
NC_035085.1	3535665	.	G	C	.	.	MAF_INRAE=11.392;MAF_USDA=6.25
NC_035085.1	3535715	.	G	A	.	.	MAF_INRAE=5.263;MAF_USDA=4.118
NC_035085.1	3535743	.	T	A	.	.	MAF_INRAE=5.063;MAF_USDA=7.059
NC_035085.1	3535772	.	C	T	.	.	MAF_INRAE=8.333;MAF_USDA=5.357
NC_035085.1	3535830	.	C	A	.	.	MAF_USDA=7.831
NC_035085.1	3536541	.	G	A	.	.	MAF_USDA=10.119
NC_035085.1	3536546	.	C	T	.	.	MAF_INRAE=26.316;MAF_USDA=17.857
NC_035085.1	3536900	.	A	C	.	.	MAF_USDA=1.639
NC_035085.1	3536925	.	C	T	.	.	MAF_INRAE=6.667;MAF_USDA=8.235
NC_035085.1	3537061	.	A	C	.	.	MAF_INRAE=13.924;MAF_USDA=16.471
NC_035085.1	3537142	.	T	C	.	.	MAF_INRAE=5.263;MAF_USDA=2.083
NC_035085.1	3537151	.	G	C	.	.	MAF_INRAE=5.0
NC_035085.1	3537213	.	T	G	.	.	MAF_USDA=1.667
NC_035085.1	3537266	.	C	G	.	.	MAF_INRAE=36.076;MAF_USDA=47.619
NC_035085.1	3537349	.	C	G	.	.	MAF_INRAE=12.025;MAF_USDA=11.905
NC_035085.1	3537387	.	T	A	.	.	MAF_USDA=1.667
NC_035085.1	3537466	.	T	C	.	.	MAF_INRAE=14.557;MAF_USDA=25.294
NC_035085.1	3537475	.	G	T	.	.	MAF_INRAE=13.291;MAF_USDA=22.941
NC_035085.1	3537610	.	C	T	.	.	MAF_INRAE=6.667;MAF_USDA=8.333
NC_035085.1	3537667	.	T	A	.	.	MAF_USDA=16.471
NC_035085.1	3537668	.	G	T	.	.	MAF_USDA=16.471
NC_035085.1	3537705	.	C	T	.	.	MAF_INRAE=14.557;MAF_USDA=2.353
NC_035085.1	3537708	.	T	A	.	.	MAF_INRAE=13.924;MAF_USDA=16.471
NC_035085.1	3537710	.	G	A	.	.	MAF_INRAE=10.0;MAF_USDA=17.059
NC_035085.1	3537744	.	T	C	.	.	MAF_INRAE=37.975;MAF_USDA=14.706
NC_035085.1	3537745	.	G	A	.	.	MAF_INRAE=45.0;MAF_USDA=14.118
NC_035085.1	3537766	.	C	A	.	.	MAF_INRAE=14.557;MAF_USDA=29.412
NC_035085.1	3537768	.	A	G	.	.	MAF_USDA=1.639
NC_035085.1	3537770	.	C	T	.	.	MAF_INRAE=28.481;MAF_USDA=47.647
NC_035085.1	3537776	.	C	T	.	.	MAF_INRAE=4.167;MAF_USDA=5.882
NC_035085.1	3537785	.	T	A	.	.	MAF_INRAE=15.19;MAF_USDA=34.118
NC_035085.1	3537786	.	G	A	.	.	MAF_INRAE=10.0;MAF_USDA=34.118
NC_035085.1	3537828	.	G	A	.	.	MAF_INRAE=4.43;MAF_USDA=5.882
NC_035085.1	3537894	.	C	T	.	.	MAF_INRAE=13.924;MAF_USDA=18.235
NC_035085.1	3537902	.	A	C	.	.	MAF_INRAE=15.19;MAF_USDA=2.353
NC_035085.1	3537917	.	G	A	.	.	MAF_USDA=14.118
NC_035085.1	3537927	.	C	T	.	.	MAF_INRAE=5.0
NC_035085.1	3537986	.	C	T	.	.	MAF_INRAE=37.975;MAF_USDA=12.941
NC_035085.1	3537987	.	C	T	.	.	MAF_INRAE=45.0;MAF_USDA=13.529
NC_035085.1	3538094	.	A	G	.	.	MAF_INRAE=38.608;MAF_USDA=13.529
NC_035085.1	3538132	.	G	A	.	.	MAF_USDA=14.706
NC_035085.1	3538161	.	T	C	.	.	MAF_USDA=3.279
NC_035085.1	3538246	.	G	A	.	.	MAF_INRAE=3.797
NC_035085.1	3538367	.	A	T	.	.	MAF_INRAE=5.263;MAF_USDA=2.353
NC_035085.1	3538375	.	T	A	.	.	MAF_INRAE=15.789;MAF_USDA=2.353
NC_035085.1	3538453	.	G	A	.	.	MAF_INRAE=5.263;MAF_USDA=1.639
NC_035085.1	3538458	.	A	G	.	.	MAF_INRAE=5.263;MAF_USDA=1.639
NC_035085.1	3538533	.	C	T	.	.	MAF_INRAE=5.263;MAF_USDA=4.118
NC_035085.1	3538580	.	A	T	.	.	MAF_INRAE=26.316;MAF_USDA=32.353
NC_035085.1	3538610	.	C	T	.	.	MAF_INRAE=26.316;MAF_USDA=18.824
NC_035085.1	3538685	.	G	A	.	.	MAF_INRAE=5.263;MAF_USDA=2.083
NC_035085.1	3538709	.	C	G	.	.	MAF_USDA=1.639
NC_035085.1	3538744	.	G	A	.	.	MAF_USDA=3.529
NC_035085.1	3538822	.	G	A	.	.	MAF_USDA=14.118
NC_035085.1	3538842	.	C	A	.	.	MAF_USDA=4.918
NC_035085.1	3538851	.	C	T	.	.	MAF_USDA=1.639
NC_035085.1	3539062	.	C	T	.	.	MAF_USDA=13.529
NC_035085.1	3539082	.	T	G	.	.	MAF_INRAE=37.975;MAF_USDA=5.294
NC_035085.1	3539229	.	C	A	.	.	MAF_INRAE=43.038;MAF_USDA=49.412
NC_035085.1	3539396	.	C	T	.	.	MAF_USDA=13.529
NC_035085.1	3539529	.	G	T	.	.	MAF_USDA=2.459
NC_035085.1	3539662	.	C	T	.	.	MAF_USDA=34.524
NC_035085.1	3539699	.	G	A	.	.	MAF_USDA=3.279
NC_035085.1	3539787	.	A	G	.	.	MAF_USDA=8.333
NC_035085.1	3540925	.	T	A	.	.	MAF_INRAE=47.368;MAF_USDA=27.083
NC_035085.1	3541003	.	A	T	.	.	MAF_USDA=12.5
NC_035085.1	3541004	.	T	G	.	.	MAF_USDA=10.417
NC_035085.1	3541005	.	G	T	.	.	MAF_USDA=14.286
NC_035085.1	3541148	.	C	T	.	.	MAF_USDA=4.167
NC_035085.1	3541269	.	C	T	.	.	MAF_USDA=4.098
NC_035085.1	3541272	.	C	T	.	.	MAF_USDA=6.25
NC_035085.1	3541414	.	G	T	.	.	MAF_USDA=9.016
NC_035085.1	3541439	.	A	C	.	.	MAF_USDA=4.098
NC_035085.1	3541445	.	A	G	.	.	MAF_INRAE=30.38;MAF_USDA=46.471
NC_035085.1	3541507	.	G	A	.	.	MAF_USDA=5.882
NC_035085.1	3541508	.	A	T	.	.	MAF_USDA=2.459
NC_035085.1	3541509	.	C	A	.	.	MAF_INRAE=48.101;MAF_USDA=14.706
NC_035085.1	3541515	.	C	A	.	.	MAF_INRAE=3.797;MAF_USDA=4.098
NC_035085.1	3541524	.	C	G	.	.	MAF_INRAE=34.177;MAF_USDA=27.059
NC_035085.1	3541578	.	C	A	.	.	MAF_INRAE=3.797
NC_035085.1	3541585	.	A	G	.	.	MAF_USDA=2.459
NC_035085.1	3541586	.	A	C	.	.	MAF_USDA=5.738
NC_035085.1	3541657	.	G	A	.	.	MAF_INRAE=3.797
NC_035085.1	3541710	.	C	G	.	.	MAF_INRAE=29.114;MAF_USDA=41.765
NC_035085.1	3541729	.	G	T	.	.	MAF_USDA=4.098
NC_035085.1	3541770	.	G	A	.	.	MAF_USDA=4.098
NC_035085.1	3541773	.	C	A	.	.	MAF_USDA=2.353
NC_035085.1	3541774	.	C	T	.	.	MAF_INRAE=3.797;MAF_USDA=10.588
NC_035085.1	3541775	.	T	A	.	.	MAF_INRAE=3.333;MAF_USDA=10.588
NC_035085.1	3541781	.	C	T	.	.	MAF_USDA=3.279
NC_035085.1	3541795	.	C	G	.	.	MAF_USDA=2.083
NC_035085.1	3541835	.	T	C	.	.	MAF_INRAE=5.696;MAF_USDA=7.059
NC_035085.1	3541859	.	A	G	.	.	MAF_USDA=1.639
NC_035085.1	3541879	.	G	T	.	.	MAF_INRAE=5.696;MAF_USDA=11.176
NC_035085.1	3541938	.	C	A	.	.	MAF_INRAE=2.5;MAF_USDA=16.667
NC_035085.1	3542018	.	G	A	.	.	MAF_USDA=3.279
NC_035085.1	3542024	.	G	A	.	.	MAF_INRAE=29.114;MAF_USDA=10.0
NC_035085.1	3542036	.	G	A	.	.	MAF_INRAE=8.228;MAF_USDA=12.353
NC_035085.1	3542053	.	T	C	.	.	MAF_USDA=16.471
NC_035085.1	3542055	.	T	A	.	.	MAF_USDA=16.471
NC_035085.1	3542056	.	A	T	.	.	MAF_USDA=16.471
NC_035085.1	3542057	.	T	A	.	.	MAF_USDA=16.471
NC_035085.1	3542069	.	A	G	.	.	MAF_USDA=13.115
NC_035085.1	3542070	.	T	C	.	.	MAF_USDA=1.639
NC_035085.1	3542119	.	T	A	.	.	MAF_INRAE=29.747
NC_035085.1	3542120	.	A	T	.	.	MAF_INRAE=8.861
NC_035085.1	3542132	.	G	A	.	.	MAF_INRAE=13.291;MAF_USDA=18.235
NC_035085.1	3542232	.	G	C	.	.	MAF_INRAE=23.418;MAF_USDA=31.765
NC_035085.1	3542233	.	C	T	.	.	MAF_INRAE=20.833;MAF_USDA=31.765
NC_035085.1	3542249	.	A	T	.	.	MAF_USDA=4.118
NC_035085.1	3542264	.	T	C	.	.	MAF_INRAE=18.354;MAF_USDA=2.5
NC_035085.1	3542297	.	A	G	.	.	MAF_INRAE=5.063
NC_035085.1	3542398	.	T	C	.	.	MAF_USDA=1.639
NC_035085.1	3542419	.	T	A	.	.	MAF_INRAE=17.722;MAF_USDA=22.941
NC_035085.1	3542427	.	C	T	.	.	MAF_USDA=1.765
NC_035085.1	3542449	.	T	A	.	.	MAF_INRAE=13.924;MAF_USDA=25.0
NC_035085.1	3542502	.	T	A	.	.	MAF_USDA=7.377
NC_035085.1	3542523	.	T	C	.	.	MAF_INRAE=15.823;MAF_USDA=23.81
NC_035085.1	3542556	.	T	G	.	.	MAF_INRAE=4.167;MAF_USDA=9.412
NC_035085.1	3542561	.	A	C	.	.	MAF_INRAE=2.5;MAF_USDA=3.279
NC_035085.1	3542577	.	C	T	.	.	MAF_USDA=2.083
NC_035085.1	3542585	.	T	G	.	.	MAF_USDA=1.667
NC_035085.1	3542595	.	T	C	.	.	MAF_INRAE=22.152;MAF_USDA=26.23
NC_035085.1	3542672	.	G	A	.	.	MAF_INRAE=5.0;MAF_USDA=24.118
NC_035085.1	3542719	.	A	G	.	.	MAF_INRAE=8.228;MAF_USDA=18.824
NC_035085.1	3542734	.	T	C	.	.	MAF_INRAE=5.833;MAF_USDA=28.824
NC_035085.1	3542768	.	A	G	.	.	MAF_INRAE=13.291;MAF_USDA=8.235
NC_035085.1	3542809	.	A	G	.	.	MAF_INRAE=21.519;MAF_USDA=26.471
NC_035085.1	3542885	.	G	A	.	.	MAF_INRAE=23.418;MAF_USDA=40.588
NC_035085.1	3542937	.	C	G	.	.	MAF_INRAE=14.557
NC_035085.1	3542946	.	C	T	.	.	MAF_INRAE=5.263
NC_035085.1	3542982	.	C	T	.	.	MAF_INRAE=26.582;MAF_USDA=48.235
NC_035085.1	3543010	.	G	A	.	.	MAF_USDA=2.459
NC_035085.1	3543080	.	C	A	.	.	MAF_USDA=1.639
NC_035085.1	3543114	.	T	C	.	.	MAF_INRAE=29.747;MAF_USDA=44.118
NC_035085.1	3543188	.	T	A	.	.	MAF_INRAE=5.063;MAF_USDA=22.353
NC_035085.1	3543233	.	G	A	.	.	MAF_INRAE=17.089;MAF_USDA=20.588
NC_035085.1	3543249	.	C	T	.	.	MAF_INRAE=6.667;MAF_USDA=4.098
NC_035085.1	3543268	.	C	T	.	.	MAF_USDA=1.639
NC_035085.1	3543280	.	C	T	.	.	MAF_USDA=2.353
NC_035085.1	3543281	.	T	A	.	.	MAF_INRAE=5.063;MAF_USDA=24.118
NC_035085.1	3543286	.	A	G	.	.	MAF_INRAE=5.063;MAF_USDA=6.25
NC_035085.1	3543311	.	G	A	.	.	MAF_USDA=1.639
NC_035085.1	3543317	.	T	A	.	.	MAF_INRAE=5.263;MAF_USDA=10.417
NC_035085.1	3543330	.	C	A	.	.	MAF_INRAE=28.481;MAF_USDA=27.059
NC_035085.1	3543378	.	A	G	.	.	MAF_INRAE=5.263;MAF_USDA=6.471
NC_035085.1	3543399	.	G	C	.	.	MAF_USDA=6.557
NC_035085.1	3543406	.	A	C	.	.	MAF_INRAE=4.167;MAF_USDA=10.588
NC_035085.1	3543456	.	A	G	.	.	MAF_INRAE=19.62;MAF_USDA=46.471
NC_035085.1	3543458	.	C	T	.	.	MAF_INRAE=22.5;MAF_USDA=46.471
NC_035085.1	3543471	.	T	A	.	.	MAF_INRAE=14.557;MAF_USDA=29.412
NC_035085.1	3543473	.	C	T	.	.	MAF_INRAE=19.62;MAF_USDA=46.471
NC_035085.1	3543492	.	C	T	.	.	MAF_USDA=1.639
NC_035085.1	3543576	.	G	A	.	.	MAF_INRAE=29.114;MAF_USDA=42.941
NC_035085.1	3543623	.	G	C	.	.	MAF_INRAE=5.696
NC_035085.1	3543627	.	C	T	.	.	MAF_INRAE=3.165;MAF_USDA=12.941
NC_035085.1	3543691	.	A	G	.	.	MAF_INRAE=24.051;MAF_USDA=48.824
NC_035085.1	3543696	.	T	G	.	.	MAF_INRAE=24.051;MAF_USDA=35.417
NC_035085.1	3543701	.	C	A	.	.	MAF_INRAE=23.333;MAF_USDA=35.417
NC_035085.1	3543703	.	G	A	.	.	MAF_USDA=10.417
NC_035085.1	3543796	.	T	G	.	.	MAF_INRAE=6.329;MAF_USDA=7.377
NC_035085.1	3543801	.	G	C	.	.	MAF_INRAE=10.759;MAF_USDA=27.059
NC_035085.1	3543850	.	G	T	.	.	MAF_USDA=3.529
NC_035085.1	3543873	.	T	A	.	.	MAF_INRAE=27.215;MAF_USDA=38.235
NC_035085.1	3543903	.	T	C	.	.	MAF_INRAE=9.167;MAF_USDA=42.941
NC_035085.1	3543909	.	A	T	.	.	MAF_INRAE=9.167;MAF_USDA=42.857
NC_035085.1	3543912	.	T	A	.	.	MAF_INRAE=9.167;MAF_USDA=42.857
NC_035085.1	3543962	.	T	A	.	.	MAF_INRAE=5.0;MAF_USDA=3.279
NC_035085.1	3544059	.	C	T	.	.	MAF_INRAE=47.368
NC_035085.1	3544103	.	C	T	.	.	MAF_INRAE=18.421
NC_035085.1	3544118	.	T	G	.	.	MAF_INRAE=5.263
NC_035085.1	3544153	.	C	A	.	.	MAF_USDA=10.0
NC_035085.1	3544165	.	A	G	.	.	MAF_USDA=6.471
NC_035085.1	3547493	.	T	C	.	.	MAF_USDA=16.667
NC_035085.1	3547566	.	G	A	.	.	MAF_USDA=3.39
NC_035085.1	3547593	.	A	G	.	.	MAF_USDA=1.724
NC_035085.1	3547737	.	T	C	.	.	MAF_USDA=8.197
NC_035085.1	3547742	.	G	A	.	.	MAF_USDA=9.836
NC_035085.1	3547783	.	A	T	.	.	MAF_USDA=16.471
NC_035085.1	3547784	.	G	C	.	.	MAF_USDA=16.471
NC_035085.1	3547836	.	G	A	.	.	MAF_USDA=9.412
NC_035085.1	3547866	.	C	T	.	.	MAF_USDA=29.412
NC_035085.1	3547881	.	A	G	.	.	MAF_USDA=45.294
NC_035085.1	3547911	.	C	T	.	.	MAF_USDA=14.754
NC_035085.1	3547926	.	G	A	.	.	MAF_USDA=13.333
NC_035085.1	3547966	.	G	A	.	.	MAF_USDA=6.25
NC_035085.1	3547984	.	A	T	.	.	MAF_USDA=8.333
NC_035085.1	3548043	.	C	T	.	.	MAF_USDA=7.377
NC_035085.1	3548100	.	T	G	.	.	MAF_USDA=10.417
NC_035085.1	3548103	.	A	T	.	.	MAF_USDA=10.417
NC_035085.1	3548381	.	C	A	.	.	MAF_USDA=1.667
NC_035085.1	3548413	.	G	A	.	.	MAF_USDA=7.627
NC_035085.1	3548414	.	C	A	.	.	MAF_USDA=7.627
NC_035085.1	3548438	.	G	T	.	.	MAF_INRAE=5.263;MAF_USDA=3.279
NC_035085.1	3548471	.	T	C	.	.	MAF_INRAE=5.263;MAF_USDA=6.471
NC_035085.1	3548576	.	A	G	.	.	MAF_USDA=2.459
NC_035085.1	3548607	.	A	T	.	.	MAF_USDA=3.279
NC_035085.1	3548617	.	C	T	.	.	MAF_INRAE=6.329;MAF_USDA=26.471
NC_035085.1	3548618	.	T	C	.	.	MAF_INRAE=6.667;MAF_USDA=27.059
NC_035085.1	3548619	.	A	G	.	.	MAF_USDA=1.639
NC_035085.1	3548622	.	G	C	.	.	MAF_INRAE=4.43;MAF_USDA=4.706
NC_035085.1	3548631	.	T	C	.	.	MAF_USDA=12.5
NC_035085.1	3548633	.	G	T	.	.	MAF_USDA=3.279
NC_035085.1	3548634	.	C	T	.	.	MAF_USDA=1.639
NC_035085.1	3548654	.	T	C	.	.	MAF_USDA=1.639
NC_035085.1	3548658	.	G	C	.	.	MAF_USDA=1.639
NC_035085.1	3548660	.	C	A	.	.	MAF_USDA=1.639
NC_035085.1	3548664	.	A	C	.	.	MAF_INRAE=6.667
NC_035085.1	3548666	.	G	A	.	.	MAF_USDA=16.667
NC_035085.1	3548667	.	C	T	.	.	MAF_INRAE=6.667;MAF_USDA=3.279
NC_035085.1	3548674	.	G	A	.	.	MAF_INRAE=12.5;MAF_USDA=39.157
NC_035085.1	3548683	.	G	T	.	.	MAF_INRAE=5.696;MAF_USDA=7.377
NC_035085.1	3548689	.	C	T	.	.	MAF_INRAE=16.456;MAF_USDA=14.706
NC_035085.1	3548690	.	G	A	.	.	MAF_INRAE=11.392;MAF_USDA=4.098
NC_035085.1	3548695	.	G	T	.	.	MAF_INRAE=48.333;MAF_USDA=36.471
NC_035085.1	3548705	.	C	T	.	.	MAF_INRAE=11.392;MAF_USDA=6.557
NC_035085.1	3548726	.	G	T	.	.	MAF_INRAE=4.43
NC_035085.1	3548727	.	T	A	.	.	MAF_USDA=3.279
NC_035085.1	3548736	.	T	A	.	.	MAF_INRAE=5.063;MAF_USDA=4.098
NC_035085.1	3548746	.	A	G	.	.	MAF_INRAE=4.43;MAF_USDA=4.098
NC_035085.1	3548755	.	C	T	.	.	MAF_INRAE=4.43;MAF_USDA=11.765
NC_035085.1	3548782	.	T	G	.	.	MAF_INRAE=4.43
NC_035085.1	3548801	.	T	A	.	.	MAF_USDA=1.639
NC_035085.1	3548834	.	A	C	.	.	MAF_INRAE=5.063;MAF_USDA=13.529
NC_035085.1	3548840	.	A	C	.	.	MAF_INRAE=5.063;MAF_USDA=13.529
NC_035085.1	3548868	.	A	C	.	.	MAF_USDA=4.098
NC_035085.1	3548887	.	G	A	.	.	MAF_USDA=1.639
NC_035085.1	3548890	.	C	A	.	.	MAF_USDA=1.639
NC_035085.1	3548910	.	A	G	.	.	MAF_INRAE=14.557;MAF_USDA=26.471
NC_035085.1	3548916	.	C	A	.	.	MAF_USDA=1.639
NC_035085.1	3548982	.	T	C	.	.	MAF_INRAE=8.861;MAF_USDA=11.765
NC_035085.1	3548993	.	C	T	.	.	MAF_USDA=4.098
NC_035085.1	3549009	.	G	A	.	.	MAF_USDA=9.016
NC_035085.1	3549011	.	T	G	.	.	MAF_INRAE=4.43;MAF_USDA=27.647
NC_035085.1	3549032	.	G	T	.	.	MAF_USDA=12.5
NC_035085.1	3549033	.	C	T	.	.	MAF_USDA=15.882
NC_035085.1	3549060	.	G	T	.	.	MAF_INRAE=15.19;MAF_USDA=26.471
NC_035085.1	3549067	.	A	T	.	.	MAF_INRAE=15.19;MAF_USDA=27.059
NC_035085.1	3549076	.	G	C	.	.	MAF_INRAE=5.263;MAF_USDA=2.083
NC_035085.1	3549078	.	G	A	.	.	MAF_USDA=6.557
NC_035085.1	3549080	.	A	G	.	.	MAF_INRAE=4.167;MAF_USDA=25.294
NC_035085.1	3549123	.	T	C	.	.	MAF_USDA=16.471
NC_035085.1	3549126	.	A	T	.	.	MAF_INRAE=4.167;MAF_USDA=9.836
NC_035085.1	3549138	.	T	G	.	.	MAF_INRAE=3.333
NC_035085.1	3549144	.	G	T	.	.	MAF_INRAE=3.333
NC_035085.1	3549148	.	A	T	.	.	MAF_INRAE=6.667;MAF_USDA=25.882
NC_035085.1	3549186	.	A	G	.	.	MAF_INRAE=15.789;MAF_USDA=3.529
NC_035085.1	3549187	.	T	C	.	.	MAF_INRAE=36.709;MAF_USDA=44.706
NC_035085.1	3549197	.	C	T	.	.	MAF_INRAE=4.167;MAF_USDA=6.557
NC_035085.1	3549204	.	C	A	.	.	MAF_INRAE=4.167;MAF_USDA=7.647
NC_035085.1	3549215	.	A	G	.	.	MAF_INRAE=2.5;MAF_USDA=14.458
NC_035085.1	3549218	.	G	C	.	.	MAF_USDA=14.458
NC_035085.1	3549226	.	G	A	.	.	MAF_USDA=1.695
NC_035085.1	3549227	.	G	C	.	.	MAF_INRAE=10.0
NC_035085.1	3549236	.	T	C	.	.	MAF_INRAE=15.19;MAF_USDA=14.458
NC_035085.1	3549237	.	G	C	.	.	MAF_USDA=13.253
NC_035085.1	3549241	.	C	A	.	.	MAF_INRAE=7.5;MAF_USDA=4.819
NC_035085.1	3549253	.	T	C	.	.	MAF_INRAE=20.0;MAF_USDA=23.78
NC_035085.1	3549262	.	G	A	.	.	MAF_USDA=1.724
NC_035085.1	3549268	.	A	G	.	.	MAF_INRAE=13.924
NC_035085.1	3549292	.	T	C	.	.	MAF_INRAE=40.506;MAF_USDA=21.084
NC_035085.1	3549301	.	G	A	.	.	MAF_INRAE=10.0;MAF_USDA=19.048
NC_035085.1	3549305	.	G	T	.	.	MAF_USDA=4.762
NC_035085.1	3549314	.	A	G	.	.	MAF_USDA=18.452
NC_035085.1	3549348	.	C	T	.	.	MAF_INRAE=11.667;MAF_USDA=29.412
NC_035085.1	3549364	.	G	T	.	.	MAF_INRAE=10.0
NC_035085.1	3549378	.	C	A	.	.	MAF_INRAE=1.667;MAF_USDA=4.819
NC_035085.1	3549384	.	T	A	.	.	MAF_INRAE=10.0;MAF_USDA=14.583
NC_035085.1	3549387	.	C	T	.	.	MAF_INRAE=11.667;MAF_USDA=20.833
NC_035085.1	3549390	.	C	G	.	.	MAF_INRAE=10.0;MAF_USDA=20.833
NC_035085.1	3549416	.	G	T	.	.	MAF_INRAE=40.833;MAF_USDA=46.471
NC_035085.1	3549418	.	C	T	.	.	MAF_USDA=2.353
NC_035085.1	3549444	.	G	T	.	.	MAF_INRAE=2.5;MAF_USDA=5.294
NC_035085.1	3549465	.	A	C	.	.	MAF_INRAE=2.5;MAF_USDA=25.882
NC_035085.1	3549487	.	C	A	.	.	MAF_INRAE=25.833;MAF_USDA=45.294
NC_035085.1	3549504	.	G	T	.	.	MAF_INRAE=23.333;MAF_USDA=21.176
NC_035085.1	3549601	.	T	A	.	.	MAF_INRAE=3.333;MAF_USDA=3.529
NC_035085.1	3549663	.	T	C	.	.	MAF_USDA=2.459
NC_035085.1	3549674	.	A	G	.	.	MAF_USDA=40.588
NC_035085.1	3549694	.	G	C	.	.	MAF_USDA=23.81
NC_035085.1	3549720	.	A	C	.	.	MAF_USDA=5.738
NC_035085.1	3549723	.	T	C	.	.	MAF_USDA=21.765
NC_035085.1	3549743	.	T	C	.	.	MAF_INRAE=20.0
NC_035085.1	3549771	.	A	G	.	.	MAF_USDA=1.639
NC_035085.1	3549776	.	A	C	.	.	MAF_INRAE=10.833
NC_035085.1	3549778	.	C	G	.	.	MAF_USDA=2.459
NC_035085.1	3549782	.	A	T	.	.	MAF_INRAE=47.5
NC_035085.1	3549783	.	G	A	.	.	MAF_USDA=1.639
NC_035085.1	3549785	.	C	T	.	.	MAF_INRAE=22.5;MAF_USDA=10.588
NC_035085.1	3549809	.	C	T	.	.	MAF_USDA=21.176
NC_035085.1	3549875	.	A	G	.	.	MAF_INRAE=47.5;MAF_USDA=15.882
NC_035085.1	3549979	.	A	G	.	.	MAF_INRAE=10.0;MAF_USDA=6.557
NC_035085.1	3549983	.	T	G	.	.	MAF_INRAE=50.0;MAF_USDA=20.0
NC_035085.1	3549985	.	C	T	.	.	MAF_INRAE=5.0;MAF_USDA=16.471
NC_035085.1	3549990	.	G	A	.	.	MAF_INRAE=50.0;MAF_USDA=20.588
NC_035085.1	3550005	.	C	T	.	.	MAF_INRAE=40.0;MAF_USDA=10.588
NC_035085.1	3550009	.	A	G	.	.	MAF_USDA=1.639
NC_035085.1	3550047	.	A	C	.	.	MAF_INRAE=6.667;MAF_USDA=14.706
NC_035085.1	3550050	.	T	A	.	.	MAF_INRAE=17.5;MAF_USDA=12.5
NC_035085.1	3550053	.	G	C	.	.	MAF_INRAE=17.5;MAF_USDA=8.824
NC_035085.1	3550062	.	C	G	.	.	MAF_INRAE=45.0;MAF_USDA=30.588
NC_035085.1	3550068	.	G	A	.	.	MAF_INRAE=42.5;MAF_USDA=42.941
NC_035085.1	3550078	.	G	T	.	.	MAF_INRAE=42.5;MAF_USDA=43.529
NC_035085.1	3550082	.	G	T	.	.	MAF_USDA=8.235
NC_035085.1	3550111	.	A	T	.	.	MAF_INRAE=34.167;MAF_USDA=4.918
NC_035085.1	3550128	.	C	T	.	.	MAF_INRAE=15.833;MAF_USDA=32.353
NC_035085.1	3550141	.	T	A	.	.	MAF_USDA=2.459
NC_035085.1	3550142	.	T	A	.	.	MAF_INRAE=12.5;MAF_USDA=10.0
NC_035085.1	3550156	.	G	T	.	.	MAF_USDA=6.557
NC_035085.1	3550191	.	C	T	.	.	MAF_INRAE=10.833;MAF_USDA=10.0
NC_035085.1	3550199	.	G	A	.	.	MAF_INRAE=2.5;MAF_USDA=20.588
NC_035085.1	3550225	.	C	T	.	.	MAF_INRAE=15.0;MAF_USDA=28.824
NC_035085.1	3550238	.	G	T	.	.	MAF_USDA=1.639
NC_035085.1	3550278	.	A	T	.	.	MAF_USDA=1.639
NC_035085.1	3550285	.	G	A	.	.	MAF_INRAE=10.833;MAF_USDA=10.588
NC_035085.1	3550305	.	C	T	.	.	MAF_USDA=4.167
NC_035085.1	3550317	.	G	T	.	.	MAF_INRAE=14.167;MAF_USDA=37.647
NC_035085.1	3550354	.	C	T	.	.	MAF_INRAE=11.667;MAF_USDA=17.647
NC_035085.1	3550355	.	G	C	.	.	MAF_INRAE=5.0;MAF_USDA=6.25
NC_035085.1	3550421	.	A	G	.	.	MAF_INRAE=11.667;MAF_USDA=4.098
NC_035085.1	3550455	.	A	G	.	.	MAF_USDA=7.059
NC_035085.1	3550458	.	C	T	.	.	MAF_USDA=7.059
NC_035085.1	3550472	.	A	C	.	.	MAF_INRAE=6.667;MAF_USDA=32.353
NC_035085.1	3550473	.	C	A	.	.	MAF_INRAE=6.667;MAF_USDA=32.353
NC_035085.1	3550479	.	T	C	.	.	MAF_INRAE=19.167;MAF_USDA=31.25
NC_035085.1	3550537	.	C	T	.	.	MAF_INRAE=13.291;MAF_USDA=10.0
NC_035085.1	3550562	.	C	A	.	.	MAF_USDA=6.471
NC_035085.1	3550590	.	T	C	.	.	MAF_USDA=7.059
NC_035085.1	3550622	.	G	T	.	.	MAF_INRAE=5.063;MAF_USDA=2.941
NC_035085.1	3550637	.	C	A	.	.	MAF_USDA=17.647
NC_035085.1	3550648	.	G	T	.	.	MAF_USDA=8.235
NC_035085.1	3550668	.	G	T	.	.	MAF_USDA=2.459
NC_035085.1	3550678	.	A	C	.	.	MAF_USDA=18.235
NC_035085.1	3550702	.	C	A	.	.	MAF_INRAE=6.329;MAF_USDA=1.765
NC_035085.1	3550721	.	G	A	.	.	MAF_INRAE=13.291;MAF_USDA=27.647
NC_035085.1	3550723	.	T	G	.	.	MAF_INRAE=6.667;MAF_USDA=28.235
NC_035085.1	3550733	.	T	C	.	.	MAF_INRAE=11.392;MAF_USDA=18.824
NC_035085.1	3550748	.	T	A	.	.	MAF_INRAE=36.842
NC_035085.1	3550756	.	C	A	.	.	MAF_INRAE=2.5
NC_035085.1	3550757	.	C	A	.	.	MAF_INRAE=2.5;MAF_USDA=8.197
NC_035085.1	3550759	.	T	G	.	.	MAF_INRAE=2.5
NC_035085.1	3550823	.	A	G	.	.	MAF_USDA=7.647
NC_035085.1	3550844	.	A	C	.	.	MAF_USDA=4.918
NC_035085.1	3550892	.	T	C	.	.	MAF_USDA=7.059
NC_035085.1	3550929	.	T	A	.	.	MAF_INRAE=2.5;MAF_USDA=2.459
NC_035085.1	3550933	.	A	T	.	.	MAF_INRAE=15.789;MAF_USDA=6.25
NC_035085.1	3550963	.	A	G	.	.	MAF_INRAE=34.167
NC_035085.1	3550982	.	C	T	.	.	MAF_USDA=6.471
NC_035085.1	3550986	.	G	A	.	.	MAF_INRAE=11.392;MAF_USDA=25.882
NC_035085.1	3550996	.	T	G	.	.	MAF_INRAE=11.392;MAF_USDA=18.824
NC_035085.1	3551032	.	A	G	.	.	MAF_INRAE=5.696;MAF_USDA=1.765
NC_035085.1	3551039	.	C	T	.	.	MAF_INRAE=5.263;MAF_USDA=4.167
NC_035085.1	3551053	.	C	G	.	.	MAF_INRAE=12.025;MAF_USDA=18.824
NC_035085.1	3551086	.	C	T	.	.	MAF_INRAE=12.025;MAF_USDA=25.294
NC_035085.1	3551100	.	A	T	.	.	MAF_INRAE=12.025;MAF_USDA=25.882
NC_035085.1	3551106	.	T	A	.	.	MAF_INRAE=5.263;MAF_USDA=4.167
NC_035085.1	3551119	.	T	C	.	.	MAF_USDA=1.765
NC_035085.1	3551155	.	G	C	.	.	MAF_INRAE=47.368;MAF_USDA=26.471
NC_035085.1	3551178	.	A	C	.	.	MAF_INRAE=41.139;MAF_USDA=22.941
NC_035085.1	3551211	.	T	A	.	.	MAF_INRAE=32.911;MAF_USDA=37.647
NC_035085.1	3551228	.	C	A	.	.	MAF_USDA=3.279
NC_035085.1	3551240	.	C	T	.	.	MAF_INRAE=12.025;MAF_USDA=18.235
NC_035085.1	3551245	.	C	G	.	.	MAF_INRAE=17.089;MAF_USDA=6.471
NC_035085.1	3551268	.	C	G	.	.	MAF_USDA=4.918
NC_035085.1	3551305	.	T	C	.	.	MAF_INRAE=24.684;MAF_USDA=28.824
NC_035085.1	3551323	.	A	T	.	.	MAF_INRAE=27.215;MAF_USDA=35.294
NC_035085.1	3551350	.	A	C	.	.	MAF_INRAE=2.5;MAF_USDA=4.918
NC_035085.1	3551358	.	T	A	.	.	MAF_INRAE=13.291;MAF_USDA=10.588
NC_035085.1	3551367	.	G	C	.	.	MAF_INRAE=12.025;MAF_USDA=19.412
NC_035085.1	3551381	.	G	A	.	.	MAF_INRAE=25.316;MAF_USDA=30.0
NC_035085.1	3551417	.	T	G	.	.	MAF_INRAE=13.291;MAF_USDA=10.588
NC_035085.1	3551459	.	T	A	.	.	MAF_INRAE=12.658;MAF_USDA=11.176
NC_035085.1	3551476	.	A	T	.	.	MAF_INRAE=2.5
NC_035085.1	3551481	.	T	G	.	.	MAF_INRAE=13.924;MAF_USDA=25.294
NC_035085.1	3551488	.	C	T	.	.	MAF_USDA=4.098
NC_035085.1	3551527	.	T	G	.	.	MAF_INRAE=9.167;MAF_USDA=12.941
NC_035085.1	3551547	.	G	A	.	.	MAF_USDA=3.279
NC_035085.1	3551555	.	G	A	.	.	MAF_INRAE=18.987;MAF_USDA=32.353
NC_035085.1	3551631	.	G	A	.	.	MAF_INRAE=13.924;MAF_USDA=24.706
NC_035085.1	3551694	.	A	T	.	.	MAF_INRAE=12.025;MAF_USDA=18.824
NC_035085.1	3551747	.	T	C	.	.	MAF_INRAE=26.582
NC_035085.1	3551755	.	T	C	.	.	MAF_INRAE=26.582
NC_035085.1	3551876	.	C	T	.	.	MAF_INRAE=13.291;MAF_USDA=10.0
NC_035085.1	3552001	.	T	G	.	.	MAF_INRAE=12.025;MAF_USDA=25.0
NC_035085.1	3552047	.	G	C	.	.	MAF_INRAE=13.924;MAF_USDA=16.471
NC_035085.1	3552049	.	T	C	.	.	MAF_INRAE=2.5;MAF_USDA=3.279
NC_035085.1	3552200	.	T	C	.	.	MAF_INRAE=23.418;MAF_USDA=30.588
NC_035085.1	3552201	.	T	G	.	.	MAF_INRAE=28.333;MAF_USDA=35.882
NC_035085.1	3552208	.	C	A	.	.	MAF_INRAE=9.494;MAF_USDA=9.412
NC_035085.1	3552211	.	C	T	.	.	MAF_INRAE=28.333;MAF_USDA=35.294
NC_035085.1	3552230	.	T	G	.	.	MAF_USDA=8.333
NC_035085.1	3552247	.	C	T	.	.	MAF_INRAE=29.114;MAF_USDA=6.034
NC_035085.1	3552261	.	T	A	.	.	MAF_INRAE=2.5
NC_035085.1	3552269	.	C	A	.	.	MAF_INRAE=36.709;MAF_USDA=32.53
NC_035085.1	3552275	.	A	T	.	.	MAF_INRAE=23.418;MAF_USDA=37.5
NC_035085.1	3552280	.	G	A	.	.	MAF_INRAE=36.709;MAF_USDA=31.928
NC_035085.1	3552290	.	A	T	.	.	MAF_INRAE=36.709;MAF_USDA=32.53
NC_035085.1	3552292	.	G	T	.	.	MAF_INRAE=28.333;MAF_USDA=32.53
NC_035085.1	3552310	.	C	A	.	.	MAF_INRAE=9.167
NC_035085.1	3552334	.	A	T	.	.	MAF_INRAE=2.5;MAF_USDA=3.39
NC_035085.1	3552360	.	T	A	.	.	MAF_INRAE=2.5;MAF_USDA=3.39
NC_035085.1	3552393	.	A	C	.	.	MAF_INRAE=12.025;MAF_USDA=18.675
NC_035085.1	3552398	.	A	G	.	.	MAF_INRAE=12.025;MAF_USDA=18.675
NC_035085.1	3552425	.	T	A	.	.	MAF_USDA=1.667
NC_035085.1	3552439	.	T	G	.	.	MAF_INRAE=1.667;MAF_USDA=5.833
NC_035085.1	3552440	.	C	T	.	.	MAF_INRAE=1.667;MAF_USDA=5.833
NC_035085.1	3552476	.	A	G	.	.	MAF_INRAE=6.962;MAF_USDA=10.241
NC_035085.1	3552486	.	A	C	.	.	MAF_INRAE=42.105;MAF_USDA=31.25
NC_035085.1	3552504	.	T	G	.	.	MAF_USDA=25.0
NC_035085.1	3552505	.	C	A	.	.	MAF_USDA=25.0
NC_035085.1	3552507	.	G	C	.	.	MAF_USDA=22.917
NC_035085.1	3552508	.	A	G	.	.	MAF_USDA=20.833
NC_035085.1	3552515	.	T	C	.	.	MAF_INRAE=12.658
NC_035085.1	3552548	.	T	G	.	.	MAF_INRAE=2.5;MAF_USDA=2.542
NC_035085.1	3552572	.	A	G	.	.	MAF_INRAE=28.481;MAF_USDA=5.085
NC_035085.1	3552574	.	C	T	.	.	MAF_INRAE=2.5;MAF_USDA=2.542
NC_035085.1	3552578	.	G	A	.	.	MAF_USDA=4.237
NC_035085.1	3552587	.	G	C	.	.	MAF_INRAE=1.667;MAF_USDA=7.627
NC_035085.1	3552604	.	C	T	.	.	MAF_INRAE=1.667
NC_035085.1	3552608	.	A	T	.	.	MAF_INRAE=1.667;MAF_USDA=2.542
NC_035085.1	3552614	.	G	C	.	.	MAF_INRAE=6.962;MAF_USDA=13.253
NC_035085.1	3552617	.	G	A	.	.	MAF_INRAE=10.0;MAF_USDA=16.867
NC_035085.1	3552628	.	A	T	.	.	MAF_INRAE=1.667;MAF_USDA=2.542
NC_035085.1	3552643	.	G	T	.	.	MAF_INRAE=1.667
NC_035085.1	3552644	.	A	T	.	.	MAF_INRAE=1.667
NC_035085.1	3552653	.	T	G	.	.	MAF_INRAE=15.789;MAF_USDA=4.878
NC_035085.1	3552654	.	G	T	.	.	MAF_USDA=6.25
NC_035085.1	3552656	.	T	A	.	.	MAF_INRAE=16.667;MAF_USDA=22.561
NC_035085.1	3552659	.	C	T	.	.	MAF_INRAE=5.263;MAF_USDA=6.098
NC_035085.1	3552662	.	T	G	.	.	MAF_USDA=6.25
NC_035085.1	3552664	.	T	A	.	.	MAF_INRAE=4.43
NC_035085.1	3552667	.	A	G	.	.	MAF_INRAE=37.5;MAF_USDA=33.133
NC_035085.1	3552670	.	T	A	.	.	MAF_USDA=3.614
NC_035085.1	3552694	.	T	G	.	.	MAF_USDA=16.667
NC_035085.1	3552695	.	C	A	.	.	MAF_USDA=16.667
NC_035085.1	3552700	.	A	G	.	.	MAF_INRAE=5.263;MAF_USDA=2.083
NC_035085.1	3552715	.	G	T	.	.	MAF_INRAE=36.842
NC_035085.1	3552716	.	A	G	.	.	MAF_USDA=33.333
NC_035085.1	3552752	.	C	T	.	.	MAF_USDA=8.333
NC_035085.1	3552787	.	C	T	.	.	MAF_USDA=39.583
NC_035085.1	3552798	.	T	G	.	.	MAF_USDA=10.417
NC_035085.1	3552833	.	T	C	.	.	MAF_USDA=35.417
NC_035085.1	3552907	.	A	G	.	.	MAF_USDA=3.39
NC_035085.1	3552923	.	G	T	.	.	MAF_USDA=10.843
NC_035085.1	3552980	.	G	A	.	.	MAF_INRAE=30.38;MAF_USDA=6.024
NC_035085.1	3552985	.	C	T	.	.	MAF_INRAE=2.5;MAF_USDA=12.5
NC_035085.1	3553046	.	G	A	.	.	MAF_USDA=12.5
NC_035085.1	3553053	.	G	T	.	.	MAF_USDA=18.75
NC_035085.1	3553054	.	A	G	.	.	MAF_USDA=14.583
NC_035085.1	3553073	.	T	A	.	.	MAF_INRAE=21.519;MAF_USDA=27.083
NC_035085.1	3553074	.	C	G	.	.	MAF_INRAE=12.5;MAF_USDA=6.25
NC_035085.1	3553088	.	C	T	.	.	MAF_USDA=8.333
NC_035085.1	3553112	.	A	T	.	.	MAF_INRAE=12.025
NC_035085.1	3553114	.	G	T	.	.	MAF_INRAE=39.241;MAF_USDA=6.024
NC_035085.1	3553119	.	A	T	.	.	MAF_INRAE=5.696;MAF_USDA=31.25
NC_035085.1	3553141	.	A	G	.	.	MAF_USDA=4.237
NC_035085.1	3553148	.	A	G	.	.	MAF_INRAE=11.392;MAF_USDA=2.083
NC_035085.1	3553187	.	G	A	.	.	MAF_INRAE=20.886;MAF_USDA=31.25
NC_035085.1	3553203	.	C	T	.	.	MAF_INRAE=2.5;MAF_USDA=4.167
NC_035085.1	3553215	.	G	C	.	.	MAF_INRAE=9.494;MAF_USDA=20.833
NC_035085.1	3553227	.	A	G	.	.	MAF_INRAE=13.291;MAF_USDA=22.289
NC_035085.1	3553228	.	G	A	.	.	MAF_INRAE=5.063;MAF_USDA=3.012
NC_035085.1	3553243	.	G	T	.	.	MAF_USDA=13.253
NC_035085.1	3553257	.	G	A	.	.	MAF_INRAE=11.392;MAF_USDA=2.083
NC_035085.1	3553270	.	G	T	.	.	MAF_INRAE=9.494;MAF_USDA=4.819
NC_035085.1	3553299	.	T	C	.	.	MAF_INRAE=15.789
NC_035085.1	3553315	.	T	C	.	.	MAF_INRAE=10.526;MAF_USDA=12.5
NC_035085.1	3553316	.	T	C	.	.	MAF_INRAE=15.789;MAF_USDA=2.083
NC_035085.1	3553320	.	A	G	.	.	MAF_INRAE=10.526;MAF_USDA=12.5
NC_035085.1	3553362	.	G	A	.	.	MAF_INRAE=10.526;MAF_USDA=12.5
NC_035085.1	3553371	.	G	T	.	.	MAF_INRAE=10.526;MAF_USDA=12.5
NC_035085.1	3553434	.	T	A	.	.	MAF_INRAE=10.526;MAF_USDA=9.639
NC_035085.1	3554721	.	C	T	.	.	MAF_USDA=12.5
NC_035085.1	3554887	.	T	G	.	.	MAF_USDA=12.5
NC_035085.1	3554960	.	G	C	.	.	MAF_USDA=12.5
NC_035085.1	3554961	.	A	T	.	.	MAF_USDA=12.5
NC_035085.1	3554970	.	C	T	.	.	MAF_USDA=10.417
NC_035085.1	3554977	.	G	T	.	.	MAF_USDA=12.5
NC_035085.1	3554980	.	G	A	.	.	MAF_USDA=12.5
NC_035085.1	3554983	.	T	C	.	.	MAF_USDA=12.5
NC_035085.1	3554999	.	A	C	.	.	MAF_USDA=12.5
NC_035085.1	3555003	.	G	T	.	.	MAF_USDA=4.167
NC_035085.1	3555042	.	G	T	.	.	MAF_USDA=3.333
NC_035085.1	3555061	.	G	A	.	.	MAF_USDA=6.25
NC_035085.1	3555064	.	A	T	.	.	MAF_USDA=6.25
NC_035085.1	3555077	.	T	G	.	.	MAF_USDA=9.167
NC_035085.1	3555100	.	G	T	.	.	MAF_USDA=4.237
NC_035085.1	3555102	.	C	A	.	.	MAF_USDA=9.036
NC_035085.1	3555108	.	A	G	.	.	MAF_USDA=22.289
NC_035085.1	3555113	.	C	A	.	.	MAF_USDA=6.25
NC_035085.1	3555145	.	GTGTC	GTGTT	.	.	MAF_USDA=12.5
NC_035085.1	3555152	.	C	T	.	.	MAF_USDA=12.5
NC_035085.1	3555180	.	T	A	.	.	MAF_USDA=47.917
NC_035085.1	3555199	.	A	C	.	.	MAF_USDA=12.5
NC_035085.1	3555201	.	T	A	.	.	MAF_USDA=35.417
NC_035085.1	3555223	.	A	C	.	.	MAF_USDA=35.417
NC_035085.1	3555263	.	T	G	.	.	MAF_USDA=35.417
NC_035085.1	3555276	.	T	C	.	.	MAF_USDA=12.5
NC_035085.1	3555294	.	A	C	.	.	MAF_USDA=35.417
NC_035085.1	3555311	.	C	T	.	.	MAF_USDA=35.417
NC_035085.1	3555331	.	C	T	.	.	MAF_USDA=4.167
NC_035085.1	3555334	.	A	G	.	.	MAF_USDA=18.333
NC_035085.1	3555342	.	G	C	.	.	MAF_USDA=10.0
NC_035085.1	3555344	.	A	C	.	.	MAF_USDA=10.0
NC_035085.1	3555349	.	C	A	.	.	MAF_USDA=4.167
NC_035085.1	3555350	.	A	T	.	.	MAF_USDA=3.39
NC_035085.1	3555361	.	A	G	.	.	MAF_USDA=35.542
NC_035085.1	3555363	.	C	T	.	.	MAF_USDA=9.146
NC_035085.1	3555367	.	A	C	.	.	MAF_USDA=12.5
NC_035085.1	3555369	.	A	G	.	.	MAF_USDA=12.5
NC_035085.1	3555382	.	A	T	.	.	MAF_USDA=47.917
NC_035085.1	3555387	.	G	T	.	.	MAF_USDA=22.917
NC_035085.1	3555438	.	G	A	.	.	MAF_USDA=47.917
NC_035085.1	3555441	.	A	G	.	.	MAF_USDA=47.917
NC_035085.1	3555466	.	T	C	.	.	MAF_USDA=43.75
NC_035085.1	3555670	.	A	G	.	.	MAF_INRAE=42.105;MAF_USDA=35.417
NC_035085.1	3555691	.	C	T	.	.	MAF_USDA=4.167
NC_035085.1	3555695	.	T	C	.	.	MAF_USDA=1.639
NC_035085.1	3555699	.	C	A	.	.	MAF_USDA=3.279
NC_035085.1	3555746	.	A	G	.	.	MAF_INRAE=42.105;MAF_USDA=37.059
NC_035085.1	3555794	.	T	G	.	.	MAF_USDA=2.459
NC_035085.1	3555798	.	C	A	.	.	MAF_INRAE=15.789;MAF_USDA=4.706
NC_035085.1	3555802	.	A	G	.	.	MAF_USDA=5.738
NC_035085.1	3555831	.	A	G	.	.	MAF_USDA=1.639
NC_035085.1	3555836	.	C	A	.	.	MAF_USDA=1.639
NC_035085.1	3555875	.	C	A	.	.	MAF_INRAE=10.526;MAF_USDA=5.294
NC_035085.1	3555937	.	A	C	.	.	MAF_INRAE=32.278;MAF_USDA=38.235
NC_035085.1	3555938	.	A	C	.	.	MAF_USDA=1.639
NC_035085.1	3555964	.	A	C	.	.	MAF_INRAE=29.747;MAF_USDA=50.0
NC_035085.1	3555997	.	C	A	.	.	MAF_INRAE=30.38;MAF_USDA=45.294
NC_035085.1	3556080	.	A	C	.	.	MAF_INRAE=29.747;MAF_USDA=46.386
NC_035085.1	3556090	.	G	T	.	.	MAF_INRAE=29.747;MAF_USDA=46.471
NC_035085.1	3556124	.	C	A	.	.	MAF_INRAE=46.835;MAF_USDA=17.059
NC_035085.1	3556138	.	C	A	.	.	MAF_INRAE=29.114;MAF_USDA=9.016
NC_035085.1	3556178	.	C	T	.	.	MAF_USDA=2.459
NC_035085.1	3556179	.	G	T	.	.	MAF_INRAE=29.114;MAF_USDA=45.294
NC_035085.1	3556254	.	C	T	.	.	MAF_USDA=4.098
NC_035085.1	3556276	.	T	G	.	.	MAF_USDA=3.279
NC_035085.1	3556283	.	A	G	.	.	MAF_USDA=1.639
NC_035085.1	3556290	.	C	T	.	.	MAF_USDA=3.279
NC_035085.1	3556291	.	T	A	.	.	MAF_USDA=3.279
NC_035085.1	3556293	.	G	A	.	.	MAF_USDA=4.918
NC_035085.1	3556320	.	T	G	.	.	MAF_INRAE=6.329;MAF_USDA=10.0
NC_035085.1	3556389	.	A	G	.	.	MAF_USDA=3.333
NC_035085.1	3556429	.	A	C	.	.	MAF_USDA=4.918
NC_035085.1	3556448	.	C	A	.	.	MAF_INRAE=29.114;MAF_USDA=45.294
NC_035085.1	3556490	.	T	A	.	.	MAF_INRAE=25.949
NC_035085.1	3556491	.	A	T	.	.	MAF_INRAE=35.0;MAF_USDA=13.934
NC_035085.1	3556493	.	T	A	.	.	MAF_INRAE=9.167
NC_035085.1	3556568	.	G	A	.	.	MAF_USDA=4.918
NC_035085.1	3556577	.	C	A	.	.	MAF_USDA=2.459
NC_035085.1	3556581	.	G	A	.	.	MAF_USDA=2.459
NC_035085.1	3556584	.	A	C	.	.	MAF_USDA=3.279
NC_035085.1	3556611	.	C	T	.	.	MAF_INRAE=29.747;MAF_USDA=44.706
NC_035085.1	3556679	.	C	T	.	.	MAF_USDA=4.098
NC_035085.1	3556727	.	G	T	.	.	MAF_USDA=1.639
NC_035085.1	3556745	.	A	C	.	.	MAF_INRAE=9.494;MAF_USDA=12.5
NC_035085.1	3556747	.	T	G	.	.	MAF_INRAE=4.167;MAF_USDA=30.588
NC_035085.1	3556757	.	A	G	.	.	MAF_INRAE=9.494;MAF_USDA=7.059
NC_035085.1	3556801	.	G	A	.	.	MAF_INRAE=29.747;MAF_USDA=45.833
NC_035085.1	3556812	.	T	G	.	.	MAF_USDA=9.016
NC_035085.1	3556833	.	T	G	.	.	MAF_USDA=1.639
NC_035085.1	3556855	.	G	A	.	.	MAF_INRAE=29.114;MAF_USDA=4.918
NC_035085.1	3556915	.	G	A	.	.	MAF_USDA=4.098
NC_035085.1	3556917	.	T	C	.	.	MAF_USDA=4.098
NC_035085.1	3556929	.	C	G	.	.	MAF_INRAE=29.114;MAF_USDA=4.918
NC_035085.1	3556968	.	G	A	.	.	MAF_INRAE=13.291;MAF_USDA=35.294
NC_035085.1	3556992	.	A	G	.	.	MAF_INRAE=31.579;MAF_USDA=45.833
NC_035085.1	3557009	.	A	G	.	.	MAF_INRAE=33.333;MAF_USDA=10.417
NC_035085.1	3557037	.	C	A	.	.	MAF_USDA=9.836
NC_035085.1	3557051	.	C	T	.	.	MAF_INRAE=13.291;MAF_USDA=25.882
NC_035085.1	3557060	.	G	T	.	.	MAF_INRAE=13.291;MAF_USDA=31.765
NC_035085.1	3557064	.	G	T	.	.	MAF_INRAE=11.667;MAF_USDA=6.557
NC_035085.1	3557070	.	A	C	.	.	MAF_USDA=9.016
NC_035085.1	3557084	.	G	A	.	.	MAF_USDA=3.279
NC_035085.1	3557097	.	G	A	.	.	MAF_USDA=4.098
NC_035085.1	3557116	.	TCG	TCA	.	.	MAF_USDA=45.833
NC_035085.1	3557118	.	G	A	.	.	MAF_INRAE=28.333;MAF_USDA=39.167
NC_035085.1	3557136	.	G	A	.	.	MAF_USDA=8.197
NC_035085.1	3557178	.	T	G	.	.	MAF_USDA=4.098
NC_035085.1	3557227	.	T	G	.	.	MAF_USDA=4.098
NC_035085.1	3557259	.	A	G	.	.	MAF_INRAE=41.139;MAF_USDA=20.588
NC_035085.1	3557286	.	T	A	.	.	MAF_USDA=4.098
NC_035085.1	3557291	.	T	C	.	.	MAF_USDA=1.639
NC_035085.1	3557318	.	C	T	.	.	MAF_USDA=4.098
NC_035085.1	3557339	.	G	T	.	.	MAF_USDA=4.098
NC_035085.1	3557340	.	G	C	.	.	MAF_USDA=4.098
NC_035085.1	3557373	.	T	G	.	.	MAF_USDA=1.639
NC_035085.1	3557381	.	G	A	.	.	MAF_USDA=1.639
NC_035085.1	3557387	.	C	A	.	.	MAF_INRAE=29.747;MAF_USDA=46.471
NC_035085.1	3557422	.	C	A	.	.	MAF_USDA=4.098
NC_035085.1	3557468	.	A	C	.	.	MAF_USDA=1.639
NC_035085.1	3557482	.	G	T	.	.	MAF_INRAE=2.5
NC_035085.1	3557487	.	C	T	.	.	MAF_INRAE=29.747;MAF_USDA=47.059
NC_035085.1	3557597	.	C	A	.	.	MAF_USDA=6.25
NC_035085.1	3557599	.	T	G	.	.	MAF_USDA=6.25
NC_035085.1	3557601	.	T	C	.	.	MAF_USDA=6.25
NC_035085.1	3557654	.	C	A	.	.	MAF_USDA=5.0
NC_035085.1	3557690	.	C	A	.	.	MAF_USDA=6.557
NC_035085.1	3557719	.	A	C	.	.	MAF_USDA=9.016
NC_035085.1	3557729	.	G	A	.	.	MAF_INRAE=16.456;MAF_USDA=38.235
NC_035085.1	3557771	.	T	A	.	.	MAF_INRAE=17.722;MAF_USDA=10.417
NC_035085.1	3557903	.	T	C	.	.	MAF_INRAE=2.5
NC_035085.1	3557953	.	G	T	.	.	MAF_INRAE=13.291;MAF_USDA=32.941
NC_035085.1	3557957	.	G	A	.	.	MAF_INRAE=18.333;MAF_USDA=4.167
NC_035085.1	3557958	.	C	A	.	.	MAF_INRAE=6.329;MAF_USDA=4.098
NC_035085.1	3557976	.	G	A	.	.	MAF_INRAE=29.747;MAF_USDA=48.824
NC_035085.1	3558015	.	T	G	.	.	MAF_INRAE=5.263;MAF_USDA=6.25
NC_035085.1	3558049	.	A	C	.	.	MAF_USDA=1.639
NC_035085.1	3558050	.	G	A	.	.	MAF_INRAE=43.038;MAF_USDA=20.0
NC_035085.1	3558082	.	T	A	.	.	MAF_USDA=7.377
NC_035085.1	3558092	.	G	A	.	.	MAF_INRAE=13.291;MAF_USDA=21.765
NC_035085.1	3558100	.	C	G	.	.	MAF_INRAE=30.38;MAF_USDA=42.353
NC_035085.1	3558102	.	T	A	.	.	MAF_INRAE=30.0;MAF_USDA=42.353
NC_035085.1	3558143	.	A	G	.	.	MAF_INRAE=29.747;MAF_USDA=47.059
NC_035085.1	3558159	.	T	C	.	.	MAF_USDA=1.639
NC_035085.1	3558187	.	G	C	.	.	MAF_USDA=2.459
NC_035085.1	3558192	.	T	G	.	.	MAF_INRAE=5.063;MAF_USDA=6.25
NC_035085.1	3558212	.	C	T	.	.	MAF_USDA=8.333
NC_035085.1	3558227	.	T	C	.	.	MAF_INRAE=50.0
NC_035085.1	3558280	.	A	G	.	.	MAF_USDA=8.197
NC_035085.1	3558284	.	A	T	.	.	MAF_USDA=1.639
NC_035085.1	3558295	.	A	G	.	.	MAF_INRAE=28.481;MAF_USDA=6.557
NC_035085.1	3558307	.	T	A	.	.	MAF_USDA=7.377
NC_035085.1	3558350	.	A	G	.	.	MAF_INRAE=13.291;MAF_USDA=21.765
NC_035085.1	3558383	.	C	A	.	.	MAF_USDA=1.639
NC_035085.1	3558432	.	G	C	.	.	MAF_USDA=4.098
NC_035085.1	3558471	.	G	A	.	.	MAF_INRAE=30.38;MAF_USDA=47.647
NC_035085.1	3558553	.	T	C	.	.	MAF_USDA=41.667
NC_035085.1	3558559	.	G	T	.	.	MAF_USDA=8.333
NC_035085.1	3558637	.	G	T	.	.	MAF_INRAE=34.177;MAF_USDA=47.647
NC_035085.1	3558646	.	A	T	.	.	MAF_USDA=4.918
NC_035085.1	3558677	.	T	C	.	.	MAF_INRAE=26.316;MAF_USDA=20.588
NC_035085.1	3558704	.	G	T	.	.	MAF_USDA=4.098
NC_035085.1	3558725	.	G	A	.	.	MAF_USDA=20.0
NC_035085.1	3558729	.	A	T	.	.	MAF_INRAE=2.5;MAF_USDA=18.235
NC_035085.1	3558756	.	T	A	.	.	MAF_INRAE=1.667
NC_035085.1	3558783	.	T	C	.	.	MAF_USDA=4.098
NC_035085.1	3558787	.	C	A	.	.	MAF_USDA=1.639
NC_035085.1	3558793	.	C	A	.	.	MAF_USDA=19.412
NC_035085.1	3558803	.	T	C	.	.	MAF_USDA=6.667
NC_035085.1	3558804	.	T	C	.	.	MAF_USDA=5.932
NC_035085.1	3558814	.	C	A	.	.	MAF_INRAE=26.316;MAF_USDA=23.529
NC_035085.1	3558818	.	C	T	.	.	MAF_INRAE=31.579;MAF_USDA=45.833
NC_035085.1	3558820	.	T	C	.	.	MAF_INRAE=26.316;MAF_USDA=23.529
NC_035085.1	3558870	.	A	G	.	.	MAF_INRAE=5.063;MAF_USDA=6.25
NC_035085.1	3558875	.	G	T	.	.	MAF_USDA=5.738
NC_035085.1	3558877	.	T	A	.	.	MAF_INRAE=13.291;MAF_USDA=19.412
NC_035085.1	3558895	.	C	A	.	.	MAF_INRAE=31.013;MAF_USDA=40.0
NC_035085.1	3558901	.	T	G	.	.	MAF_USDA=3.279
NC_035085.1	3558918	.	C	T	.	.	MAF_USDA=4.918
NC_035085.1	3558977	.	G	T	.	.	MAF_USDA=4.918
NC_035085.1	3559032	.	A	C	.	.	MAF_INRAE=13.291;MAF_USDA=23.529
NC_035085.1	3559041	.	G	T	.	.	MAF_INRAE=13.291;MAF_USDA=22.941
NC_035085.1	3559077	.	A	T	.	.	MAF_USDA=4.918
NC_035085.1	3559097	.	A	G	.	.	MAF_USDA=6.667
NC_035085.1	3559109	.	A	C	.	.	MAF_USDA=7.377
NC_035085.1	3559135	.	T	A	.	.	MAF_USDA=12.5
NC_035085.1	3559140	.	A	T	.	.	MAF_USDA=11.905
NC_035085.1	3559150	.	A	C	.	.	MAF_USDA=14.286
NC_035085.1	3559152	.	A	T	.	.	MAF_USDA=1.786
NC_035085.1	3559195	.	T	A	.	.	MAF_INRAE=31.579
NC_035085.1	3559265	.	T	G	.	.	MAF_INRAE=17.089;MAF_USDA=20.588
NC_035085.1	3559305	.	A	C	.	.	MAF_INRAE=43.671;MAF_USDA=20.833
NC_035085.1	3559323	.	C	G	.	.	MAF_USDA=4.098
NC_035085.1	3559364	.	T	G	.	.	MAF_INRAE=29.747;MAF_USDA=41.765
NC_035085.1	3559377	.	A	G	.	.	MAF_INRAE=29.747;MAF_USDA=41.765
NC_035085.1	3559383	.	T	C	.	.	MAF_INRAE=43.038;MAF_USDA=21.765
NC_035085.1	3559420	.	G	T	.	.	MAF_INRAE=27.848;MAF_USDA=35.882
NC_035085.1	3559429	.	G	T	.	.	MAF_INRAE=42.405;MAF_USDA=20.588
NC_035085.1	3559460	.	T	G	.	.	MAF_INRAE=43.038;MAF_USDA=20.0
NC_035085.1	3559502	.	G	A	.	.	MAF_USDA=2.459
NC_035085.1	3559504	.	A	G	.	.	MAF_USDA=1.639
NC_035085.1	3559508	.	A	G	.	.	MAF_INRAE=24.684;MAF_USDA=44.118
NC_035085.1	3559512	.	C	A	.	.	MAF_USDA=1.639
NC_035085.1	3559523	.	T	G	.	.	MAF_INRAE=24.051;MAF_USDA=44.118
NC_035085.1	3559565	.	T	A	.	.	MAF_USDA=6.25
NC_035085.1	3559585	.	A	C	.	.	MAF_INRAE=10.526;MAF_USDA=5.294
NC_035085.1	3559598	.	G	A	.	.	MAF_INRAE=33.544;MAF_USDA=28.235
NC_035085.1	3559603	.	T	C	.	.	MAF_INRAE=33.544;MAF_USDA=28.235
NC_035085.1	3559652	.	A	T	.	.	MAF_USDA=1.639
NC_035085.1	3559719	.	A	G	.	.	MAF_INRAE=24.051;MAF_USDA=44.706
NC_035085.1	3559775	.	C	A	.	.	MAF_INRAE=3.797;MAF_USDA=4.118
NC_035085.1	3559793	.	C	A	.	.	MAF_INRAE=9.494;MAF_USDA=7.647
NC_035085.1	3559808	.	C	A	.	.	MAF_INRAE=9.494;MAF_USDA=7.647
NC_035085.1	3559836	.	C	T	.	.	MAF_USDA=4.098
NC_035085.1	3559871	.	G	A	.	.	MAF_USDA=1.639
NC_035085.1	3559890	.	A	G	.	.	MAF_USDA=1.639
NC_035085.1	3559900	.	A	C	.	.	MAF_USDA=6.557
NC_035085.1	3559980	.	A	C	.	.	MAF_INRAE=18.354;MAF_USDA=23.529
NC_035085.1	3559993	.	T	C	.	.	MAF_INRAE=17.5
NC_035085.1	3560024	.	G	T	.	.	MAF_INRAE=18.354;MAF_USDA=23.529
NC_035085.1	3560025	.	A	T	.	.	MAF_USDA=1.639
NC_035085.1	3560045	.	G	T	.	.	MAF_INRAE=18.354;MAF_USDA=21.765
NC_035085.1	3560048	.	T	C	.	.	MAF_USDA=10.0
NC_035085.1	3560081	.	T	C	.	.	MAF_USDA=1.639
NC_035085.1	3560103	.	G	A	.	.	MAF_USDA=1.639
NC_035085.1	3560131	.	G	A	.	.	MAF_USDA=9.412
NC_035085.1	3560207	.	C	T	.	.	MAF_INRAE=2.5
NC_035085.1	3560211	.	G	A	.	.	MAF_INRAE=9.494
NC_035085.1	3560329	.	C	A	.	.	MAF_INRAE=18.333
NC_035085.1	3560363	.	G	A	.	.	MAF_INRAE=17.5;MAF_USDA=24.118
NC_035085.1	3560417	.	C	T	.	.	MAF_INRAE=9.494;MAF_USDA=8.824
NC_035085.1	3560450	.	C	T	.	.	MAF_USDA=10.0
NC_035085.1	3560479	.	C	T	.	.	MAF_USDA=1.639
NC_035085.1	3560482	.	T	G	.	.	MAF_INRAE=37.342;MAF_USDA=13.115
NC_035085.1	3560502	.	C	A	.	.	MAF_INRAE=18.354;MAF_USDA=10.588
NC_035085.1	3560535	.	G	A	.	.	MAF_USDA=31.25
NC_035085.1	3560610	.	G	T	.	.	MAF_INRAE=6.329;MAF_USDA=5.0
NC_035085.1	3560665	.	C	G	.	.	MAF_USDA=7.143
NC_035085.1	3560666	.	C	A	.	.	MAF_USDA=7.143
NC_035085.1	3560690	.	C	A	.	.	MAF_INRAE=12.025;MAF_USDA=19.643
NC_035085.1	3560712	.	G	A	.	.	MAF_INRAE=7.5;MAF_USDA=27.083
NC_035085.1	3560784	.	T	G	.	.	MAF_USDA=4.348
NC_035085.1	3560887	.	T	A	.	.	MAF_USDA=4.348
NC_035085.1	3560914	.	A	C	.	.	MAF_USDA=6.522
NC_035085.1	3563569	.	C	T	.	.	MAF_USDA=41.304
NC_035085.1	3563673	.	A	G	.	.	MAF_INRAE=13.333;MAF_USDA=29.167
NC_035085.1	3563688	.	G	A	.	.	MAF_USDA=5.952
NC_035085.1	3563693	.	C	T	.	.	MAF_INRAE=16.456;MAF_USDA=32.738
NC_035085.1	3563757	.	G	T	.	.	MAF_USDA=1.667
NC_035085.1	3563832	.	T	A	.	.	MAF_INRAE=12.658;MAF_USDA=20.238
NC_035085.1	3563839	.	T	A	.	.	MAF_INRAE=18.354;MAF_USDA=24.118
NC_035085.1	3563850	.	T	C	.	.	MAF_INRAE=3.797;MAF_USDA=3.529
NC_035085.1	3563854	.	T	C	.	.	MAF_INRAE=18.354;MAF_USDA=24.706
NC_035085.1	3563919	.	C	A	.	.	MAF_INRAE=12.658;MAF_USDA=22.941
NC_035085.1	3563921	.	T	A	.	.	MAF_USDA=4.098
NC_035085.1	3563927	.	G	A	.	.	MAF_USDA=1.639
NC_035085.1	3563947	.	A	C	.	.	MAF_USDA=6.25
NC_035085.1	3563956	.	T	C	.	.	MAF_USDA=2.459
NC_035085.1	3563958	.	A	C	.	.	MAF_USDA=2.459
NC_035085.1	3563976	.	A	T	.	.	MAF_USDA=2.459
NC_035085.1	3564060	.	A	T	.	.	MAF_INRAE=22.785;MAF_USDA=24.118
NC_035085.1	3564077	.	T	C	.	.	MAF_INRAE=22.785;MAF_USDA=22.353
NC_035085.1	3564085	.	C	T	.	.	MAF_INRAE=22.785;MAF_USDA=24.706
NC_035085.1	3564092	.	T	A	.	.	MAF_INRAE=5.696;MAF_USDA=10.588
NC_035085.1	3564131	.	A	C	.	.	MAF_INRAE=5.696;MAF_USDA=5.738
NC_035085.1	3564133	.	T	G	.	.	MAF_INRAE=23.418;MAF_USDA=25.294
NC_035085.1	3564137	.	C	T	.	.	MAF_INRAE=6.667;MAF_USDA=13.529
NC_035085.1	3564201	.	A	G	.	.	MAF_USDA=10.833
NC_035085.1	3564215	.	T	C	.	.	MAF_INRAE=27.848;MAF_USDA=27.381
NC_035085.1	3564219	.	A	T	.	.	MAF_USDA=3.571
NC_035085.1	3564220	.	A	C	.	.	MAF_INRAE=6.962;MAF_USDA=16.667
NC_035085.1	3564223	.	G	T	.	.	MAF_INRAE=7.5;MAF_USDA=17.262
NC_035085.1	3564227	.	G	A	.	.	MAF_INRAE=29.167;MAF_USDA=39.881
NC_035085.1	3564229	.	G	A	.	.	MAF_INRAE=3.333;MAF_USDA=4.167
NC_035085.1	3564245	.	T	C	.	.	MAF_INRAE=6.962;MAF_USDA=13.095
NC_035085.1	3564320	.	T	A	.	.	MAF_USDA=35.714
NC_035085.1	3564321	.	G	A	.	.	MAF_USDA=35.714
NC_035085.1	3564340	.	T	C	.	.	MAF_USDA=41.667
NC_035085.1	3564346	.	G	A	.	.	MAF_USDA=5.833
NC_035085.1	3564360	.	C	T	.	.	MAF_INRAE=21.053;MAF_USDA=8.333
NC_035085.1	3564361	.	G	A	.	.	MAF_INRAE=8.861;MAF_USDA=8.333
NC_035085.1	3564370	.	A	T	.	.	MAF_USDA=25.0
NC_035085.1	3564380	.	T	C	.	.	MAF_USDA=4.167
NC_035085.1	3564381	.	G	C	.	.	MAF_USDA=10.119
NC_035085.1	3564407	.	G	A	.	.	MAF_USDA=3.571
NC_035085.1	3564426	.	A	G	.	.	MAF_USDA=4.167
NC_035085.1	3564427	.	G	T	.	.	MAF_USDA=8.235
NC_035085.1	3564447	.	G	A	.	.	MAF_USDA=35.417
NC_035085.1	3564484	.	A	G	.	.	MAF_INRAE=2.5
NC_035085.1	3564517	.	C	T	.	.	MAF_INRAE=3.797;MAF_USDA=3.529
NC_035085.1	3564543	.	T	A	.	.	MAF_USDA=6.25
NC_035085.1	3564544	.	A	G	.	.	MAF_USDA=6.25
NC_035085.1	3564588	.	G	A	.	.	MAF_INRAE=21.053;MAF_USDA=31.25
NC_035085.1	3564595	.	C	T	.	.	MAF_INRAE=21.053;MAF_USDA=27.083
NC_035085.1	3564654	.	A	C	.	.	MAF_USDA=29.167
NC_035085.1	3564680	.	A	T	.	.	MAF_USDA=33.333
NC_035085.1	3564687	.	C	G	.	.	MAF_USDA=2.083
NC_035085.1	3564688	.	A	G	.	.	MAF_USDA=35.417
NC_035085.1	3564691	.	G	T	.	.	MAF_USDA=2.083
NC_035085.1	3564706	.	G	T	.	.	MAF_USDA=31.25
NC_035085.1	3564714	.	T	A	.	.	MAF_USDA=33.333
NC_035085.1	3564721	.	A	G	.	.	MAF_USDA=32.609
NC_035085.1	3564745	.	C	A	.	.	MAF_USDA=37.5
NC_035085.1	3564761	.	A	C	.	.	MAF_USDA=36.957
NC_035085.1	3564774	.	G	A	.	.	MAF_USDA=17.391
NC_035085.1	3564827	.	G	T	.	.	MAF_USDA=50.0
NC_035085.1	3565198	.	C	G	.	.	MAF_USDA=41.667
NC_035085.1	3565213	.	C	T	.	.	MAF_USDA=8.333
NC_035085.1	3565251	.	C	G	.	.	MAF_INRAE=2.5
NC_035085.1	3565266	.	C	T	.	.	MAF_INRAE=2.5
NC_035085.1	3565270	.	G	T	.	.	MAF_INRAE=2.5
NC_035085.1	3565273	.	T	C	.	.	MAF_USDA=26.667
NC_035085.1	3565281	.	T	C	.	.	MAF_INRAE=1.667
NC_035085.1	3565419	.	A	T	.	.	MAF_INRAE=42.105;MAF_USDA=41.765
NC_035085.1	3565533	.	T	G	.	.	MAF_USDA=8.197
NC_035085.1	3565628	.	A	G	.	.	MAF_USDA=2.459
NC_035085.1	3565634	.	G	A	.	.	MAF_INRAE=41.139;MAF_USDA=42.353
NC_035085.1	3565731	.	C	T	.	.	MAF_INRAE=7.895;MAF_USDA=44.706
NC_035085.1	3565786	.	C	A	.	.	MAF_USDA=2.083
NC_035085.1	3565787	.	C	A	.	.	MAF_USDA=2.083
NC_035085.1	3565788	.	A	C	.	.	MAF_INRAE=10.526;MAF_USDA=12.5
NC_035085.1	3565872	.	C	A	.	.	MAF_USDA=5.294
NC_035085.1	3565884	.	T	C	.	.	MAF_USDA=2.083
NC_035085.1	3565901	.	G	T	.	.	MAF_INRAE=2.5
NC_035085.1	3565918	.	T	A	.	.	MAF_USDA=4.918
NC_035085.1	3565923	.	G	T	.	.	MAF_USDA=4.918
NC_035085.1	3566346	.	A	C	.	.	MAF_INRAE=5.263;MAF_USDA=4.098
NC_035085.1	3566648	.	A	T	.	.	MAF_INRAE=26.316;MAF_USDA=35.417
NC_035085.1	3566651	.	G	T	.	.	MAF_USDA=34.706
NC_035085.1	3566679	.	T	G	.	.	MAF_USDA=4.098
NC_035085.1	3566696	.	T	G	.	.	MAF_USDA=2.083
NC_035085.1	3566697	.	T	G	.	.	MAF_USDA=2.083
NC_035085.1	3566726	.	A	G	.	.	MAF_USDA=3.279
NC_035085.1	3566758	.	A	G	.	.	MAF_INRAE=42.105;MAF_USDA=40.0
NC_035085.1	3566762	.	C	G	.	.	MAF_USDA=39.412
NC_035085.1	3566782	.	G	C	.	.	MAF_INRAE=48.101;MAF_USDA=33.529
NC_035085.1	3566795	.	C	T	.	.	MAF_USDA=2.459
NC_035085.1	3566853	.	G	T	.	.	MAF_USDA=1.639
NC_035085.1	3566874	.	C	A	.	.	MAF_INRAE=2.5
NC_035085.1	3566899	.	T	C	.	.	MAF_INRAE=11.392;MAF_USDA=8.235
NC_035085.1	3566905	.	C	G	.	.	MAF_USDA=4.918
NC_035085.1	3566912	.	C	T	.	.	MAF_INRAE=15.823;MAF_USDA=37.5
NC_035085.1	3566928	.	T	A	.	.	MAF_USDA=1.639
NC_035085.1	3566943	.	C	A	.	.	MAF_USDA=49.412
NC_035085.1	3567030	.	A	C	.	.	MAF_USDA=7.647
NC_035085.1	3567032	.	A	G	.	.	MAF_USDA=6.471
NC_035085.1	3567035	.	T	G	.	.	MAF_USDA=2.459
NC_035085.1	3567039	.	C	T	.	.	MAF_USDA=45.833
NC_035085.1	3567062	.	A	C	.	.	MAF_USDA=8.824
NC_035085.1	3567064	.	A	G	.	.	MAF_USDA=14.754
NC_035085.1	3567094	.	A	G	.	.	MAF_USDA=12.5
NC_035085.1	3567125	.	T	G	.	.	MAF_INRAE=6.329;MAF_USDA=4.098
NC_035085.1	3567129	.	T	G	.	.	MAF_USDA=9.836
NC_035085.1	3567140	.	T	A	.	.	MAF_INRAE=5.696;MAF_USDA=3.529
NC_035085.1	3567784	.	C	A	.	.	MAF_INRAE=5.0
NC_035085.1	3567785	.	A	G	.	.	MAF_INRAE=13.333
NC_035085.1	3567815	.	T	C	.	.	MAF_INRAE=5.833
NC_035085.1	3567816	.	T	G	.	.	MAF_INRAE=5.833
NC_035085.1	3567824	.	T	G	.	.	MAF_INRAE=5.833
NC_035085.1	3567826	.	C	T	.	.	MAF_INRAE=5.833
NC_035085.1	3567830	.	G	A	.	.	MAF_INRAE=5.833
NC_035085.1	3567833	.	A	T	.	.	MAF_INRAE=5.833
NC_035085.1	3567837	.	A	T	.	.	MAF_INRAE=15.833
NC_035085.1	3567853	.	C	A	.	.	MAF_INRAE=5.833
NC_035085.1	3567857	.	T	C	.	.	MAF_INRAE=18.333
NC_035085.1	3567865	.	C	A	.	.	MAF_INRAE=35.0
NC_035085.1	3567880	.	A	T	.	.	MAF_INRAE=15.0
NC_035085.1	3567886	.	A	G	.	.	MAF_INRAE=25.833
NC_035085.1	3567972	.	G	T	.	.	MAF_USDA=47.917
NC_035085.1	3567973	.	A	T	.	.	MAF_USDA=31.25
NC_035085.1	3567975	.	T	A	.	.	MAF_USDA=25.0
NC_035085.1	3568003	.	A	G	.	.	MAF_USDA=12.5
NC_035085.1	3568004	.	G	A	.	.	MAF_USDA=12.5
NC_035085.1	3568013	.	C	T	.	.	MAF_INRAE=2.632
NC_035085.1	3568918	.	T	G	.	.	MAF_USDA=35.417
NC_035085.1	3568940	.	T	G	.	.	MAF_USDA=31.25
NC_035085.1	3568984	.	T	G	.	.	MAF_USDA=39.583
NC_035085.1	3568989	.	T	A	.	.	MAF_USDA=2.083
NC_035085.1	3569001	.	A	T	.	.	MAF_USDA=43.75
NC_035085.1	3569011	.	T	C	.	.	MAF_USDA=18.75
NC_035085.1	3569028	.	G	T	.	.	MAF_USDA=31.25
NC_035085.1	3569033	.	T	C	.	.	MAF_USDA=12.5
NC_035085.1	3569042	.	G	C	.	.	MAF_USDA=33.333
NC_035085.1	3569052	.	C	T	.	.	MAF_USDA=2.083
NC_035085.1	3569055	.	T	C	.	.	MAF_USDA=8.333
NC_035085.1	3569072	.	T	G	.	.	MAF_USDA=25.294
NC_035085.1	3569090	.	G	T	.	.	MAF_INRAE=10.526;MAF_USDA=6.471
NC_035085.1	3569097	.	A	G	.	.	MAF_INRAE=10.526;MAF_USDA=6.471
NC_035085.1	3569117	.	C	T	.	.	MAF_USDA=2.459
NC_035085.1	3569130	.	A	C	.	.	MAF_INRAE=10.526;MAF_USDA=5.882
NC_035085.1	3569140	.	A	G	.	.	MAF_INRAE=15.19;MAF_USDA=24.706
NC_035085.1	3569150	.	A	T	.	.	MAF_USDA=2.459
NC_035085.1	3569157	.	G	T	.	.	MAF_INRAE=10.526;MAF_USDA=5.294
NC_035085.1	3569260	.	C	G	.	.	MAF_USDA=30.357
NC_035085.1	3569335	.	T	C	.	.	MAF_USDA=30.952
NC_035085.1	3569343	.	G	T	.	.	MAF_USDA=2.41
NC_035085.1	3569362	.	C	G	.	.	MAF_USDA=30.952
NC_035085.1	3569371	.	C	T	.	.	MAF_USDA=29.762
NC_035085.1	3569423	.	C	T	.	.	MAF_USDA=29.762
NC_035085.1	3569442	.	A	G	.	.	MAF_USDA=29.762
NC_035085.1	3569473	.	G	A	.	.	MAF_USDA=27.976
NC_035085.1	3569505	.	G	T	.	.	MAF_USDA=32.143
NC_035085.1	3569507	.	A	C	.	.	MAF_USDA=16.667
NC_035085.1	3569511	.	T	C	.	.	MAF_USDA=45.833
NC_035085.1	3569539	.	C	T	.	.	MAF_USDA=21.429
NC_035085.1	3569577	.	C	A	.	.	MAF_USDA=35.119
NC_035085.1	3569609	.	C	T	.	.	MAF_USDA=21.084
NC_035085.1	3569723	.	C	A	.	.	MAF_USDA=5.294
NC_035085.1	3569738	.	C	T	.	.	MAF_USDA=8.824
NC_035085.1	3569741	.	A	T	.	.	MAF_USDA=7.647
NC_035085.1	3569750	.	G	T	.	.	MAF_USDA=32.941
NC_035085.1	3569751	.	A	C	.	.	MAF_USDA=45.294
NC_035085.1	3569752	.	T	C	.	.	MAF_USDA=7.647
NC_035085.1	3569755	.	T	A	.	.	MAF_USDA=44.706
NC_035085.1	3569789	.	G	T	.	.	MAF_INRAE=15.789;MAF_USDA=37.5
NC_035085.1	3569810	.	G	T	.	.	MAF_USDA=39.583
NC_035085.1	3569965	.	G	T	.	.	MAF_USDA=35.417
NC_035085.1	3569986	.	G	T	.	.	MAF_USDA=32.941
NC_035085.1	3570001	.	C	T	.	.	MAF_INRAE=42.105;MAF_USDA=20.0
NC_035085.1	3570036	.	A	T	.	.	MAF_USDA=42.353
NC_035085.1	3570091	.	C	T	.	.	MAF_INRAE=23.684;MAF_USDA=37.059
NC_035085.1	3570119	.	G	A	.	.	MAF_INRAE=10.526;MAF_USDA=6.471
NC_035085.1	3570171	.	T	A	.	.	MAF_USDA=14.118
NC_035085.1	3570238	.	A	G	.	.	MAF_INRAE=31.579;MAF_USDA=45.294
NC_035085.1	3570246	.	G	T	.	.	MAF_USDA=17.647
NC_035085.1	3570277	.	A	T	.	.	MAF_USDA=1.695
NC_035085.1	3570349	.	T	A	.	.	MAF_USDA=12.5
NC_035085.1	3571331	.	G	A	.	.	MAF_USDA=1.639
NC_035085.1	3571333	.	T	C	.	.	MAF_INRAE=10.526;MAF_USDA=6.471
NC_035085.1	3571347	.	T	G	.	.	MAF_INRAE=24.684;MAF_USDA=40.588
NC_035085.1	3571356	.	C	T	.	.	MAF_INRAE=10.526;MAF_USDA=6.471
NC_035085.1	3571382	.	T	C	.	.	MAF_INRAE=42.105;MAF_USDA=27.976
NC_035085.1	3571405	.	T	A	.	.	MAF_INRAE=13.924;MAF_USDA=28.235
NC_035085.1	3571434	.	A	T	.	.	MAF_INRAE=49.167;MAF_USDA=2.083
NC_035085.1	3571449	.	G	A	.	.	MAF_INRAE=49.367;MAF_USDA=20.0
NC_035085.1	3571457	.	T	A	.	.	MAF_INRAE=6.962;MAF_USDA=19.412
NC_035085.1	3571464	.	C	T	.	.	MAF_INRAE=15.19;MAF_USDA=15.294
NC_035085.1	3571474	.	C	G	.	.	MAF_USDA=6.471
NC_035085.1	3571494	.	T	C	.	.	MAF_INRAE=10.127;MAF_USDA=12.941
NC_035085.1	3571530	.	G	A	.	.	MAF_USDA=46.471
NC_035085.1	3571696	.	T	G	.	.	MAF_INRAE=4.167
NC_035085.1	3571921	.	T	G	.	.	MAF_INRAE=41.139;MAF_USDA=17.647
NC_035085.1	3571937	.	G	T	.	.	MAF_USDA=6.471
NC_035085.1	3571956	.	A	T	.	.	MAF_INRAE=10.127;MAF_USDA=10.0
NC_035085.1	3571983	.	A	T	.	.	MAF_INRAE=14.557;MAF_USDA=20.0
NC_035085.1	3571985	.	G	T	.	.	MAF_USDA=10.119
NC_035085.1	3571989	.	A	G	.	.	MAF_INRAE=17.722;MAF_USDA=28.571
NC_035085.1	3572004	.	T	A	.	.	MAF_INRAE=14.557;MAF_USDA=31.325
NC_035085.1	3572030	.	G	T	.	.	MAF_USDA=14.458
NC_035085.1	3572039	.	T	A	.	.	MAF_INRAE=30.833;MAF_USDA=39.583
NC_035085.1	3572068	.	C	A	.	.	MAF_USDA=6.098
NC_035085.1	3572100	.	G	A	.	.	MAF_INRAE=16.667;MAF_USDA=39.583
NC_035085.1	3572123	.	G	A	.	.	MAF_INRAE=35.833;MAF_USDA=47.917
NC_035085.1	3572162	.	T	A	.	.	MAF_USDA=25.0
NC_035085.1	3572163	.	C	A	.	.	MAF_USDA=25.0
NC_035085.1	3572167	.	A	C	.	.	MAF_USDA=22.917
NC_035085.1	3572178	.	G	T	.	.	MAF_USDA=2.083
NC_035085.1	3572211	.	C	A	.	.	MAF_INRAE=5.833;MAF_USDA=10.417
NC_035085.1	3572234	.	G	T	.	.	MAF_USDA=5.172
NC_035085.1	3572384	.	G	A	.	.	MAF_INRAE=43.333;MAF_USDA=7.229
NC_035085.1	3572463	.	G	T	.	.	MAF_USDA=7.229
NC_035085.1	3572511	.	C	A	.	.	MAF_INRAE=25.0;MAF_USDA=45.181
NC_035085.1	3572516	.	T	A	.	.	MAF_INRAE=19.167;MAF_USDA=33.133
NC_035085.1	3572544	.	T	C	.	.	MAF_INRAE=19.167;MAF_USDA=33.133
NC_035085.1	3572618	.	C	A	.	.	MAF_USDA=43.373
NC_035085.1	3572619	.	A	G	.	.	MAF_USDA=9.322
NC_035085.1	3572665	.	G	T	.	.	MAF_USDA=12.5
NC_035085.1	3572793	.	T	A	.	.	MAF_USDA=8.333
NC_035085.1	3572857	.	T	G	.	.	MAF_USDA=4.545
NC_035085.1	3574984	.	G	C	.	.	MAF_USDA=12.5
NC_035085.1	3575027	.	T	A	.	.	MAF_USDA=24.706
NC_035085.1	3575030	.	T	A	.	.	MAF_USDA=27.647
NC_035085.1	3575057	.	T	G	.	.	MAF_INRAE=42.105;MAF_USDA=19.412
NC_035085.1	3575109	.	A	G	.	.	MAF_USDA=2.459
NC_035085.1	3575147	.	T	C	.	.	MAF_INRAE=23.418;MAF_USDA=29.412
NC_035085.1	3575150	.	A	G	.	.	MAF_USDA=29.762
NC_035085.1	3575153	.	T	A	.	.	MAF_USDA=1.765
NC_035085.1	3575156	.	A	G	.	.	MAF_INRAE=10.526;MAF_USDA=11.176
NC_035085.1	3575160	.	G	A	.	.	MAF_USDA=4.918
NC_035085.1	3575193	.	G	C	.	.	MAF_INRAE=10.526;MAF_USDA=7.377
NC_035085.1	3575198	.	C	A	.	.	MAF_USDA=45.833
NC_035085.1	3575228	.	T	C	.	.	MAF_USDA=2.083
NC_035085.1	3575280	.	T	C	.	.	MAF_USDA=2.083
NC_035085.1	3575286	.	T	A	.	.	MAF_USDA=27.083
NC_035085.1	3575287	.	C	G	.	.	MAF_USDA=27.083
NC_035085.1	3575288	.	G	A	.	.	MAF_USDA=27.083
NC_035085.1	3575289	.	A	G	.	.	MAF_USDA=27.083
NC_035085.1	3575298	.	A	G	.	.	MAF_INRAE=10.526;MAF_USDA=3.049
NC_035085.1	3575304	.	C	A	.	.	MAF_USDA=12.5
NC_035085.1	3575309	.	T	G	.	.	MAF_USDA=1.829
NC_035085.1	3575326	.	T	A	.	.	MAF_USDA=50.0
NC_035085.1	3584103	.	T	C	.	.	MAF_USDA=47.917
NC_035085.1	3584287	.	C	A	.	.	MAF_USDA=9.016
NC_035085.1	3584299	.	G	T	.	.	MAF_USDA=1.639
NC_035085.1	3584312	.	T	C	.	.	MAF_INRAE=10.759;MAF_USDA=15.294
NC_035085.1	3584331	.	T	C	.	.	MAF_INRAE=41.139;MAF_USDA=12.353
NC_035085.1	3584336	.	G	T	.	.	MAF_USDA=5.738
NC_035085.1	3584343	.	T	G	.	.	MAF_INRAE=41.772;MAF_USDA=19.412
NC_035085.1	3584380	.	G	T	.	.	MAF_USDA=1.639
NC_035085.1	3584423	.	A	G	.	.	MAF_USDA=2.459
NC_035085.1	3584492	.	C	G	.	.	MAF_USDA=8.197
NC_035085.1	3584507	.	C	T	.	.	MAF_INRAE=41.772;MAF_USDA=8.824
NC_035085.1	3584508	.	G	A	.	.	MAF_INRAE=10.759;MAF_USDA=6.471
NC_035085.1	3584516	.	G	A	.	.	MAF_INRAE=32.911;MAF_USDA=45.882
NC_035085.1	3584528	.	C	T	.	.	MAF_INRAE=25.316;MAF_USDA=45.882
NC_035085.1	3584563	.	A	G	.	.	MAF_INRAE=14.557;MAF_USDA=20.588
NC_035085.1	3584571	.	C	A	.	.	MAF_INRAE=41.139;MAF_USDA=6.471
NC_035085.1	3584636	.	T	A	.	.	MAF_INRAE=5.696;MAF_USDA=1.176
NC_035085.1	3584637	.	G	C	.	.	MAF_INRAE=41.139;MAF_USDA=6.471
NC_035085.1	3584678	.	A	C	.	.	MAF_INRAE=41.139;MAF_USDA=6.471
NC_035085.1	3584736	.	G	A	.	.	MAF_INRAE=6.329;MAF_USDA=3.279
NC_035085.1	3584938	.	C	T	.	.	MAF_USDA=5.738
NC_035085.1	3584939	.	A	G	.	.	MAF_USDA=3.279
NC_035085.1	3584954	.	T	C	.	.	MAF_USDA=43.443
NC_035085.1	3584963	.	G	A	.	.	MAF_USDA=9.016
NC_035085.1	3584967	.	G	A	.	.	MAF_USDA=9.016
NC_035085.1	3588960	.	A	G	.	.	MAF_USDA=3.333
NC_035085.1	3588972	.	A	T	.	.	MAF_INRAE=5.263;MAF_USDA=4.098
NC_035085.1	3588993	.	G	A	.	.	MAF_INRAE=42.105;MAF_USDA=21.311
NC_035085.1	3589009	.	T	C	.	.	MAF_USDA=3.279
NC_035085.1	3589011	.	T	C	.	.	MAF_USDA=9.836
NC_035085.1	3589044	.	C	T	.	.	MAF_USDA=9.016
NC_035085.1	3589056	.	A	C	.	.	MAF_USDA=6.557
NC_035085.1	3589057	.	A	C	.	.	MAF_USDA=4.098
NC_035085.1	3589059	.	G	A	.	.	MAF_USDA=6.557
NC_035085.1	3589081	.	A	C	.	.	MAF_INRAE=31.579;MAF_USDA=41.176
NC_035085.1	3589086	.	A	G	.	.	MAF_USDA=4.098
NC_035085.1	3589128	.	C	A	.	.	MAF_INRAE=15.789;MAF_USDA=15.574
NC_035085.1	3589164	.	G	C	.	.	MAF_INRAE=9.494;MAF_USDA=21.765
NC_035085.1	3589166	.	C	T	.	.	MAF_USDA=22.941
NC_035085.1	3589191	.	G	T	.	.	MAF_INRAE=10.526;MAF_USDA=12.353
NC_035085.1	3589281	.	T	C	.	.	MAF_INRAE=24.684;MAF_USDA=44.706
NC_035085.1	3589298	.	A	G	.	.	MAF_INRAE=24.684
NC_035085.1	3589311	.	G	T	.	.	MAF_INRAE=5.696;MAF_USDA=4.706
NC_035085.1	3589312	.	A	C	.	.	MAF_INRAE=36.709;MAF_USDA=18.824
NC_035085.1	3589333	.	T	G	.	.	MAF_INRAE=41.139;MAF_USDA=20.0
NC_035085.1	3589335	.	A	T	.	.	MAF_USDA=8.197
NC_035085.1	3589403	.	T	A	.	.	MAF_INRAE=5.696;MAF_USDA=2.083
NC_035085.1	3589445	.	G	A	.	.	MAF_INRAE=10.127;MAF_USDA=7.059
NC_035085.1	3589468	.	C	T	.	.	MAF_USDA=10.0
NC_035085.1	3589469	.	G	A	.	.	MAF_INRAE=9.494;MAF_USDA=5.882
NC_035085.1	3589472	.	G	A	.	.	MAF_USDA=4.118
NC_035085.1	3589623	.	G	T	.	.	MAF_INRAE=11.392;MAF_USDA=8.333
NC_035085.1	3589638	.	T	C	.	.	MAF_INRAE=19.62;MAF_USDA=16.071
NC_035085.1	3589639	.	G	A	.	.	MAF_USDA=6.667
NC_035085.1	3589656	.	T	G	.	.	MAF_USDA=8.333
NC_035085.1	3589689	.	G	A	.	.	MAF_USDA=7.059
NC_035085.1	3589711	.	A	C	.	.	MAF_INRAE=12.025
NC_035085.1	3589712	.	A	G	.	.	MAF_INRAE=10.833
NC_035085.1	3589718	.	C	A	.	.	MAF_USDA=2.459
NC_035085.1	3589732	.	A	T	.	.	MAF_USDA=8.333
NC_035085.1	3589757	.	T	C	.	.	MAF_USDA=3.279
NC_035085.1	3589842	.	G	T	.	.	MAF_INRAE=22.152
NC_035085.1	3589853	.	G	T	.	.	MAF_INRAE=10.127;MAF_USDA=4.762
NC_035085.1	3589864	.	A	T	.	.	MAF_INRAE=2.5;MAF_USDA=1.667
NC_035085.1	3589865	.	T	C	.	.	MAF_INRAE=2.5;MAF_USDA=1.667
NC_035085.1	3589880	.	T	G	.	.	MAF_USDA=18.452
NC_035085.1	3589946	.	T	C	.	.	MAF_USDA=37.5
NC_035085.1	3590020	.	T	G	.	.	MAF_USDA=15.476
NC_035085.1	3590038	.	A	C	.	.	MAF_USDA=4.706
NC_035085.1	3590139	.	A	C	.	.	MAF_USDA=4.918
NC_035085.1	3590165	.	A	C	.	.	MAF_INRAE=34.211;MAF_USDA=37.5
NC_035085.1	3590194	.	A	C	.	.	MAF_INRAE=5.263;MAF_USDA=17.647
NC_035085.1	3590207	.	T	G	.	.	MAF_INRAE=15.789
NC_035085.1	3590258	.	G	A	.	.	MAF_USDA=5.738
NC_035085.1	3590265	.	A	G	.	.	MAF_INRAE=15.789
NC_035085.1	3590273	.	A	G	.	.	MAF_INRAE=33.544;MAF_USDA=16.071
NC_035085.1	3590357	.	C	T	.	.	MAF_INRAE=43.038;MAF_USDA=23.529
NC_035085.1	3590372	.	C	T	.	.	MAF_INRAE=29.114;MAF_USDA=42.353
NC_035085.1	3590396	.	A	G	.	.	MAF_INRAE=20.886;MAF_USDA=15.476
NC_035085.1	3590424	.	G	A	.	.	MAF_INRAE=43.671;MAF_USDA=25.0
NC_035085.1	3590437	.	A	C	.	.	MAF_USDA=1.667
NC_035085.1	3590443	.	A	C	.	.	MAF_INRAE=12.025;MAF_USDA=14.583
NC_035085.1	3590455	.	G	C	.	.	MAF_INRAE=21.053;MAF_USDA=10.119
NC_035085.1	3590469	.	C	T	.	.	MAF_INRAE=12.025;MAF_USDA=14.583
NC_035085.1	3590470	.	G	A	.	.	MAF_USDA=8.235
NC_035085.1	3590481	.	G	A	.	.	MAF_INRAE=2.5;MAF_USDA=1.639
NC_035085.1	3590491	.	G	C	.	.	MAF_USDA=12.5
NC_035085.1	3590507	.	A	C	.	.	MAF_USDA=1.639
NC_035085.1	3590510	.	A	G	.	.	MAF_INRAE=45.57;MAF_USDA=34.706
NC_035085.1	3590548	.	T	C	.	.	MAF_INRAE=43.671;MAF_USDA=26.471
NC_035085.1	3590556	.	T	G	.	.	MAF_USDA=6.471
NC_035085.1	3590578	.	C	A	.	.	MAF_INRAE=2.5
NC_035085.1	3590579	.	G	A	.	.	MAF_INRAE=2.5;MAF_USDA=3.279
NC_035085.1	3590580	.	C	T	.	.	MAF_USDA=4.706
NC_035085.1	3590583	.	G	A	.	.	MAF_INRAE=2.5;MAF_USDA=2.459
NC_035085.1	3590604	.	T	C	.	.	MAF_USDA=1.639
NC_035085.1	3590678	.	A	G	.	.	MAF_INRAE=43.671;MAF_USDA=24.706
NC_035085.1	3590681	.	C	T	.	.	MAF_USDA=4.706
NC_035085.1	3590692	.	C	T	.	.	MAF_INRAE=43.671;MAF_USDA=23.529
NC_035085.1	3590695	.	G	T	.	.	MAF_INRAE=47.5;MAF_USDA=24.118
NC_035085.1	3590717	.	G	C	.	.	MAF_INRAE=43.671;MAF_USDA=22.941
NC_035085.1	3590721	.	G	A	.	.	MAF_INRAE=2.5;MAF_USDA=1.639
NC_035085.1	3590747	.	G	T	.	.	MAF_USDA=7.059
NC_035085.1	3590759	.	G	T	.	.	MAF_INRAE=43.671;MAF_USDA=22.941
NC_035085.1	3590795	.	C	T	.	.	MAF_USDA=5.294
NC_035085.1	3590804	.	G	A	.	.	MAF_INRAE=41.772;MAF_USDA=24.118
NC_035085.1	3590805	.	G	A	.	.	MAF_INRAE=50.0;MAF_USDA=24.118
NC_035085.1	3590862	.	G	T	.	.	MAF_USDA=3.279
NC_035085.1	3590920	.	T	A	.	.	MAF_INRAE=2.5;MAF_USDA=1.639
NC_035085.1	3590994	.	T	A	.	.	MAF_USDA=5.882
NC_035085.1	3591011	.	CAACACCTCCAGTCCGTGA	CAACACCTCCAGTCCGTGC	.	.	MAF_USDA=4.167
NC_035085.1	3591029	.	A	C	.	.	MAF_INRAE=43.671;MAF_USDA=32.5
NC_035085.1	3591035	.	A	C	.	.	MAF_INRAE=43.671;MAF_USDA=29.412
NC_035085.1	3591042	.	A	T	.	.	MAF_INRAE=2.5;MAF_USDA=1.639
NC_035085.1	3591077	.	G	T	.	.	MAF_USDA=11.765
NC_035085.1	3591079	.	C	A	.	.	MAF_INRAE=2.5;MAF_USDA=1.639
NC_035085.1	3591098	.	C	A	.	.	MAF_INRAE=44.304;MAF_USDA=22.024
NC_035085.1	3591138	.	T	C	.	.	MAF_INRAE=43.671;MAF_USDA=27.381
NC_035085.1	3591180	.	A	G	.	.	MAF_INRAE=45.57;MAF_USDA=29.762
NC_035085.1	3591211	.	A	C	.	.	MAF_INRAE=43.038;MAF_USDA=28.571
NC_035085.1	3591215	.	A	C	.	.	MAF_INRAE=48.333;MAF_USDA=28.571
NC_035085.1	3591234	.	G	T	.	.	MAF_INRAE=2.5;MAF_USDA=1.639
NC_035085.1	3591269	.	C	G	.	.	MAF_INRAE=43.671;MAF_USDA=4.167
NC_035085.1	3591275	.	G	A	.	.	MAF_INRAE=43.671;MAF_USDA=24.706
NC_035085.1	3591277	.	C	A	.	.	MAF_INRAE=47.5;MAF_USDA=24.706
NC_035085.1	3591290	.	T	C	.	.	MAF_INRAE=43.671;MAF_USDA=22.941
NC_035085.1	3591291	.	A	G	.	.	MAF_USDA=5.882
NC_035085.1	3591305	.	T	G	.	.	MAF_USDA=4.706
NC_035085.1	3591310	.	G	A	.	.	MAF_USDA=4.706
NC_035085.1	3591319	.	A	C	.	.	MAF_INRAE=19.62;MAF_USDA=17.647
NC_035085.1	3591340	.	T	C	.	.	MAF_USDA=4.706
NC_035085.1	3591342	.	G	C	.	.	MAF_USDA=4.118
NC_035085.1	3591344	.	C	A	.	.	MAF_INRAE=34.177;MAF_USDA=48.824
NC_035085.1	3591350	.	A	G	.	.	MAF_INRAE=43.671;MAF_USDA=24.706
NC_035085.1	3591400	.	T	C	.	.	MAF_INRAE=43.671
NC_035085.1	3591404	.	G	T	.	.	MAF_INRAE=47.5;MAF_USDA=22.941
NC_035085.1	3591414	.	T	G	.	.	MAF_INRAE=43.671;MAF_USDA=22.619
NC_035085.1	3591415	.	C	A	.	.	MAF_INRAE=10.759;MAF_USDA=5.952
NC_035085.1	3591444	.	A	C	.	.	MAF_INRAE=43.671;MAF_USDA=23.214
NC_035085.1	3591449	.	A	C	.	.	MAF_USDA=9.016
NC_035085.1	3591459	.	A	T	.	.	MAF_INRAE=43.038;MAF_USDA=22.353
NC_035085.1	3591486	.	T	C	.	.	MAF_INRAE=43.038;MAF_USDA=24.118
NC_035085.1	3591510	.	G	T	.	.	MAF_USDA=10.0
NC_035085.1	3591544	.	T	G	.	.	MAF_INRAE=47.468;MAF_USDA=32.353
NC_035085.1	3591648	.	C	T	.	.	MAF_INRAE=2.5
NC_035085.1	3591746	.	G	C	.	.	MAF_USDA=5.294
NC_035085.1	3591764	.	G	A	.	.	MAF_INRAE=15.789;MAF_USDA=10.0
NC_035085.1	3591765	.	G	A	.	.	MAF_USDA=17.213
NC_035085.1	3591768	.	A	G	.	.	MAF_USDA=10.588
NC_035085.1	3591777	.	T	G	.	.	MAF_INRAE=42.105;MAF_USDA=48.235
NC_035085.1	3591835	.	G	T	.	.	MAF_INRAE=28.481;MAF_USDA=44.706
NC_035085.1	3591845	.	C	A	.	.	MAF_USDA=4.706
NC_035085.1	3591862	.	A	C	.	.	MAF_INRAE=17.089;MAF_USDA=25.882
NC_035085.1	3591871	.	T	G	.	.	MAF_INRAE=17.089;MAF_USDA=25.882
NC_035085.1	3591887	.	C	A	.	.	MAF_INRAE=17.089;MAF_USDA=27.059
NC_035085.1	3591888	.	C	T	.	.	MAF_INRAE=11.667;MAF_USDA=17.647
NC_035085.1	3591900	.	T	G	.	.	MAF_INRAE=25.833
NC_035085.1	3591910	.	G	A	.	.	MAF_USDA=5.294
NC_035085.1	3591914	.	G	C	.	.	MAF_INRAE=17.089;MAF_USDA=26.471
NC_035085.1	3591938	.	G	A	.	.	MAF_USDA=1.639
NC_035085.1	3591944	.	T	A	.	.	MAF_INRAE=17.089;MAF_USDA=20.588
NC_035085.1	3592008	.	T	C	.	.	MAF_USDA=5.294
NC_035085.1	3592009	.	T	A	.	.	MAF_USDA=5.294
NC_035085.1	3592025	.	G	A	.	.	MAF_INRAE=11.392;MAF_USDA=4.098
NC_035085.1	3592165	.	C	T	.	.	MAF_USDA=47.917
NC_035085.1	3592166	.	G	T	.	.	MAF_USDA=10.241
NC_035085.1	3592791	.	G	T	.	.	MAF_USDA=4.237
NC_035085.1	3592830	.	T	C	.	.	MAF_USDA=47.917
NC_035085.1	3592861	.	T	C	.	.	MAF_USDA=4.918
NC_035085.1	3592869	.	T	C	.	.	MAF_USDA=49.412
NC_035085.1	3592875	.	T	A	.	.	MAF_USDA=5.738
NC_035085.1	3592880	.	G	A	.	.	MAF_USDA=47.059
NC_035085.1	3592884	.	G	A	.	.	MAF_USDA=25.882
NC_035085.1	3592885	.	G	A	.	.	MAF_USDA=6.557
NC_035085.1	3592909	.	T	C	.	.	MAF_USDA=48.235
NC_035085.1	3592955	.	C	T	.	.	MAF_INRAE=17.089;MAF_USDA=47.917
NC_035085.1	3592967	.	C	T	.	.	MAF_USDA=1.639
NC_035085.1	3592979	.	G	A	.	.	MAF_USDA=5.738
NC_035085.1	3592995	.	C	A	.	.	MAF_INRAE=40.506;MAF_USDA=48.824
NC_035085.1	3592998	.	G	A	.	.	MAF_INRAE=49.167;MAF_USDA=25.294
NC_035085.1	3593002	.	T	G	.	.	MAF_USDA=1.639
NC_035085.1	3593012	.	C	T	.	.	MAF_USDA=2.941
NC_035085.1	3593013	.	G	A	.	.	MAF_INRAE=40.506;MAF_USDA=50.0
NC_035085.1	3593014	.	T	G	.	.	MAF_USDA=2.941
NC_035085.1	3593017	.	T	G	.	.	MAF_USDA=4.098
NC_035085.1	3593025	.	C	A	.	.	MAF_USDA=2.941
NC_035085.1	3593046	.	T	G	.	.	MAF_USDA=34.783
NC_035085.1	3593047	.	G	A	.	.	MAF_USDA=34.783
NC_035085.1	3593052	.	A	G	.	.	MAF_USDA=4.545
NC_035085.1	3593069	.	A	G	.	.	MAF_USDA=32.609
NC_035085.1	3593099	.	G	A	.	.	MAF_USDA=38.636
NC_035085.1	3593102	.	A	G	.	.	MAF_USDA=34.783
NC_035085.1	3593153	.	T	C	.	.	MAF_INRAE=42.405;MAF_USDA=26.19
NC_035085.1	3593184	.	G	T	.	.	MAF_USDA=1.667
NC_035085.1	3593204	.	G	A	.	.	MAF_USDA=4.167
NC_035085.1	3593216	.	G	C	.	.	MAF_INRAE=39.241;MAF_USDA=49.405
NC_035085.1	3593234	.	G	A	.	.	MAF_INRAE=44.304;MAF_USDA=23.214
NC_035085.1	3593242	.	T	C	.	.	MAF_INRAE=44.937;MAF_USDA=24.118
NC_035085.1	3593269	.	G	A	.	.	MAF_INRAE=46.667;MAF_USDA=24.118
NC_035085.1	3593302	.	C	T	.	.	MAF_INRAE=43.671;MAF_USDA=25.294
NC_035085.1	3593320	.	T	C	.	.	MAF_INRAE=11.392;MAF_USDA=4.918
NC_035085.1	3593323	.	T	A	.	.	MAF_USDA=1.639
NC_035085.1	3593324	.	G	T	.	.	MAF_INRAE=43.671;MAF_USDA=26.471
NC_035085.1	3593332	.	C	T	.	.	MAF_INRAE=20.253;MAF_USDA=16.471
NC_035085.1	3593345	.	T	C	.	.	MAF_INRAE=43.671;MAF_USDA=24.706
NC_035085.1	3593364	.	A	G	.	.	MAF_INRAE=17.089;MAF_USDA=26.471
NC_035085.1	3593391	.	G	A	.	.	MAF_INRAE=17.089;MAF_USDA=25.294
NC_035085.1	3593411	.	C	T	.	.	MAF_USDA=1.639
NC_035085.1	3593412	.	C	T	.	.	MAF_INRAE=17.089;MAF_USDA=25.882
NC_035085.1	3593449	.	G	A	.	.	MAF_USDA=1.639
NC_035085.1	3593467	.	C	T	.	.	MAF_USDA=2.459
NC_035085.1	3593491	.	A	T	.	.	MAF_INRAE=16.456;MAF_USDA=20.588
NC_035085.1	3593500	.	A	G	.	.	MAF_INRAE=43.671;MAF_USDA=24.118
NC_035085.1	3593513	.	C	T	.	.	MAF_INRAE=10.759;MAF_USDA=6.471
NC_035085.1	3593524	.	C	A	.	.	MAF_INRAE=17.089;MAF_USDA=21.176
NC_035085.1	3593536	.	A	G	.	.	MAF_INRAE=42.105;MAF_USDA=48.824
NC_035085.1	3593556	.	C	A	.	.	MAF_USDA=2.459
NC_035085.1	3593563	.	T	C	.	.	MAF_USDA=2.459
NC_035085.1	3593567	.	T	C	.	.	MAF_INRAE=17.722;MAF_USDA=20.0
NC_035085.1	3593573	.	C	T	.	.	MAF_USDA=4.706
NC_035085.1	3593631	.	C	T	.	.	MAF_INRAE=39.241;MAF_USDA=48.824
NC_035085.1	3593633	.	T	A	.	.	MAF_USDA=5.738
NC_035085.1	3593655	.	C	T	.	.	MAF_USDA=5.294
NC_035085.1	3593656	.	A	T	.	.	MAF_INRAE=39.241;MAF_USDA=48.824
NC_035085.1	3593664	.	A	C	.	.	MAF_INRAE=39.241;MAF_USDA=48.824
NC_035085.1	3593686	.	C	T	.	.	MAF_USDA=1.639
NC_035085.1	3593697	.	C	T	.	.	MAF_INRAE=17.089;MAF_USDA=20.0
NC_035085.1	3593739	.	C	A	.	.	MAF_INRAE=42.405;MAF_USDA=15.294
NC_035085.1	3593750	.	A	G	.	.	MAF_INRAE=39.241;MAF_USDA=47.647
NC_035085.1	3593757	.	C	T	.	.	MAF_INRAE=17.089;MAF_USDA=26.471
NC_035085.1	3593808	.	G	T	.	.	MAF_USDA=2.459
NC_035085.1	3593818	.	T	G	.	.	MAF_USDA=2.459
NC_035085.1	3593837	.	C	T	.	.	MAF_INRAE=17.722;MAF_USDA=19.412
NC_035085.1	3593841	.	T	A	.	.	MAF_USDA=3.279
NC_035085.1	3593844	.	G	C	.	.	MAF_INRAE=17.722;MAF_USDA=19.412
NC_035085.1	3593852	.	C	T	.	.	MAF_INRAE=37.342;MAF_USDA=50.0
NC_035085.1	3593856	.	G	T	.	.	MAF_USDA=5.294
NC_035085.1	3593861	.	G	A	.	.	MAF_USDA=1.639
NC_035085.1	3593867	.	A	C	.	.	MAF_USDA=1.639
NC_035085.1	3593872	.	A	C	.	.	MAF_INRAE=10.759;MAF_USDA=4.098
NC_035085.1	3593873	.	C	T	.	.	MAF_INRAE=46.667;MAF_USDA=28.824
NC_035085.1	3593875	.	G	T	.	.	MAF_USDA=1.639
NC_035085.1	3593883	.	A	T	.	.	MAF_USDA=1.639
NC_035085.1	3593889	.	G	C	.	.	MAF_USDA=5.294
NC_035085.1	3593890	.	T	C	.	.	MAF_INRAE=47.5;MAF_USDA=24.706
NC_035085.1	3593904	.	T	A	.	.	MAF_INRAE=17.089;MAF_USDA=34.706
NC_035085.1	3593947	.	T	C	.	.	MAF_INRAE=43.671;MAF_USDA=29.762
NC_035085.1	3593949	.	G	A	.	.	MAF_INRAE=47.5;MAF_USDA=24.405
NC_035085.1	3593972	.	T	A	.	.	MAF_INRAE=39.241;MAF_USDA=47.619
NC_035085.1	3593984	.	G	A	.	.	MAF_INRAE=43.038;MAF_USDA=25.294
NC_035085.1	3593993	.	G	C	.	.	MAF_INRAE=37.342;MAF_USDA=47.647
NC_035085.1	3594001	.	T	C	.	.	MAF_INRAE=42.405;MAF_USDA=31.176
NC_035085.1	3594025	.	C	A	.	.	MAF_INRAE=18.987;MAF_USDA=21.765
NC_035085.1	3594053	.	G	A	.	.	MAF_INRAE=18.987;MAF_USDA=25.882
NC_035085.1	3594059	.	G	A	.	.	MAF_INRAE=18.987;MAF_USDA=20.588
NC_035085.1	3594098	.	A	C	.	.	MAF_INRAE=10.759;MAF_USDA=1.639
NC_035085.1	3594162	.	A	G	.	.	MAF_INRAE=17.089;MAF_USDA=39.583
NC_035085.1	3594165	.	A	G	.	.	MAF_INRAE=43.671;MAF_USDA=25.882
NC_035085.1	3594202	.	G	T	.	.	MAF_INRAE=42.105;MAF_USDA=19.412
NC_035085.1	3594207	.	G	A	.	.	MAF_USDA=1.639
NC_035085.1	3594239	.	G	T	.	.	MAF_INRAE=15.789;MAF_USDA=31.548
NC_035085.1	3594240	.	T	C	.	.	MAF_INRAE=21.053;MAF_USDA=15.663
NC_035085.1	3595753	.	T	A	.	.	MAF_USDA=22.289
NC_035085.1	3595773	.	T	C	.	.	MAF_USDA=12.353
NC_035085.1	3595799	.	G	A	.	.	MAF_INRAE=2.5;MAF_USDA=5.294
NC_035085.1	3595844	.	T	C	.	.	MAF_USDA=13.529
NC_035085.1	3595859	.	C	A	.	.	MAF_INRAE=37.342;MAF_USDA=38.824
NC_035085.1	3595886	.	G	A	.	.	MAF_INRAE=17.089;MAF_USDA=32.941
NC_035085.1	3595923	.	C	T	.	.	MAF_INRAE=18.987;MAF_USDA=38.235
NC_035085.1	3595926	.	C	T	.	.	MAF_INRAE=11.392;MAF_USDA=4.918
NC_035085.1	3595930	.	C	T	.	.	MAF_INRAE=17.089;MAF_USDA=20.0
NC_035085.1	3595952	.	T	A	.	.	MAF_USDA=17.059
NC_035085.1	3595962	.	C	T	.	.	MAF_INRAE=36.076;MAF_USDA=40.588
NC_035085.1	3595965	.	G	A	.	.	MAF_INRAE=27.5;MAF_USDA=41.765
NC_035085.1	3595967	.	T	A	.	.	MAF_INRAE=27.5;MAF_USDA=42.353
NC_035085.1	3595978	.	A	G	.	.	MAF_USDA=1.639
NC_035085.1	3595985	.	A	G	.	.	MAF_USDA=13.529
NC_035085.1	3595996	.	T	G	.	.	MAF_USDA=14.583
NC_035085.1	3596016	.	T	G	.	.	MAF_USDA=4.706
NC_035085.1	3596043	.	G	T	.	.	MAF_USDA=1.639
NC_035085.1	3596044	.	C	A	.	.	MAF_USDA=5.294
NC_035085.1	3596058	.	A	G	.	.	MAF_USDA=2.459
NC_035085.1	3596093	.	T	G	.	.	MAF_INRAE=36.842
NC_035085.1	3596115	.	C	A	.	.	MAF_USDA=12.295
NC_035085.1	3596183	.	T	A	.	.	MAF_INRAE=36.842;MAF_USDA=32.143
NC_035085.1	3596186	.	A	C	.	.	MAF_INRAE=12.025;MAF_USDA=9.524
NC_035085.1	3596188	.	A	T	.	.	MAF_USDA=13.095
NC_035085.1	3596199	.	A	G	.	.	MAF_USDA=12.5
NC_035085.1	3596205	.	A	G	.	.	MAF_INRAE=36.842;MAF_USDA=33.929
NC_035085.1	3596208	.	C	T	.	.	MAF_USDA=14.286
NC_035085.1	3596217	.	G	T	.	.	MAF_USDA=12.651
NC_035085.1	3596286	.	T	G	.	.	MAF_USDA=29.167
NC_035085.1	3596298	.	A	T	.	.	MAF_USDA=39.583
NC_035085.1	3596301	.	T	G	.	.	MAF_USDA=29.167
NC_035085.1	3596310	.	G	C	.	.	MAF_USDA=29.167
NC_035085.1	3596312	.	T	G	.	.	MAF_USDA=43.75
NC_035085.1	3597019	.	G	T	.	.	MAF_USDA=10.417
NC_035085.1	3597034	.	G	C	.	.	MAF_USDA=18.75
NC_035085.1	3597067	.	G	A	.	.	MAF_USDA=18.75
NC_035085.1	3597071	.	G	T	.	.	MAF_USDA=18.75
NC_035085.1	3597072	.	T	C	.	.	MAF_USDA=18.75
NC_035085.1	3597082	.	G	A	.	.	MAF_USDA=23.529
NC_035085.1	3597083	.	C	T	.	.	MAF_USDA=18.75
NC_035085.1	3597091	.	C	A	.	.	MAF_USDA=12.353
NC_035085.1	3597093	.	G	T	.	.	MAF_USDA=27.647
NC_035085.1	3597094	.	T	C	.	.	MAF_USDA=27.059
NC_035085.1	3597103	.	A	G	.	.	MAF_USDA=16.667
NC_035085.1	3597104	.	G	A	.	.	MAF_USDA=16.667
NC_035085.1	3597112	.	T	C	.	.	MAF_USDA=14.881
NC_035085.1	3597138	.	C	A	.	.	MAF_USDA=3.279
NC_035085.1	3597149	.	C	A	.	.	MAF_USDA=31.765
NC_035085.1	3597161	.	G	T	.	.	MAF_USDA=28.824
NC_035085.1	3597172	.	C	A	.	.	MAF_USDA=8.197
NC_035085.1	3597183	.	T	A	.	.	MAF_USDA=24.118
NC_035085.1	3597184	.	G	T	.	.	MAF_USDA=10.656
NC_035085.1	3597210	.	T	C	.	.	MAF_USDA=4.706
NC_035085.1	3597215	.	T	C	.	.	MAF_USDA=1.639
NC_035085.1	3597234	.	A	T	.	.	MAF_USDA=4.098
NC_035085.1	3597238	.	T	C	.	.	MAF_USDA=10.656
NC_035085.1	3597253	.	GC	GT	.	.	MAF_USDA=25.0
NC_035085.1	3597257	.	T	A	.	.	MAF_USDA=8.333
NC_035085.1	3597266	.	C	T	.	.	MAF_USDA=10.0
NC_035085.1	3597289	.	C	T	.	.	MAF_USDA=3.279
NC_035085.1	3597293	.	G	T	.	.	MAF_USDA=3.279
NC_035085.1	3597321	.	A	T	.	.	MAF_USDA=27.381
NC_035085.1	3597323	.	C	T	.	.	MAF_USDA=27.381
NC_035085.1	3597327	.	G	A	.	.	MAF_USDA=26.786
NC_035085.1	3597353	.	C	T	.	.	MAF_USDA=20.0
NC_035085.1	3597370	.	G	T	.	.	MAF_USDA=2.459
NC_035085.1	3597386	.	G	A	.	.	MAF_USDA=2.459
NC_035085.1	3597387	.	G	A	.	.	MAF_INRAE=2.5
NC_035085.1	3597423	.	A	C	.	.	MAF_INRAE=10.526
NC_035085.1	3597463	.	T	C	.	.	MAF_INRAE=5.696;MAF_USDA=15.882
NC_035085.1	3597508	.	C	A	.	.	MAF_INRAE=17.089;MAF_USDA=20.588
NC_035085.1	3597531	.	G	T	.	.	MAF_INRAE=41.772;MAF_USDA=23.214
NC_035085.1	3597532	.	A	T	.	.	MAF_INRAE=35.0;MAF_USDA=23.214
NC_035085.1	3597580	.	C	G	.	.	MAF_INRAE=25.316;MAF_USDA=36.471
NC_035085.1	3597601	.	A	C	.	.	MAF_USDA=13.934
NC_035085.1	3597604	.	G	T	.	.	MAF_INRAE=25.316;MAF_USDA=32.941
NC_035085.1	3597618	.	T	C	.	.	MAF_USDA=15.882
NC_035085.1	3597619	.	CG	CA	.	.	MAF_USDA=14.583
NC_035085.1	3597636	.	C	G	.	.	MAF_USDA=3.529
NC_035085.1	3597648	.	A	G	.	.	MAF_INRAE=6.329;MAF_USDA=35.294
NC_035085.1	3597658	.	A	G	.	.	MAF_INRAE=16.456;MAF_USDA=20.588
NC_035085.1	3597660	.	G	T	.	.	MAF_USDA=1.639
NC_035085.1	3597673	.	A	G	.	.	MAF_USDA=12.5
NC_035085.1	3597728	.	A	G	.	.	MAF_INRAE=18.354;MAF_USDA=22.353
NC_035085.1	3597730	.	T	C	.	.	MAF_INRAE=10.833;MAF_USDA=22.353
NC_035085.1	3597822	.	T	C	.	.	MAF_INRAE=42.105;MAF_USDA=18.824
NC_035085.1	3597863	.	T	C	.	.	MAF_USDA=6.471
NC_035085.1	3597903	.	A	T	.	.	MAF_INRAE=5.263;MAF_USDA=41.176
NC_035085.1	3597946	.	T	C	.	.	MAF_USDA=43.452
NC_035085.1	3597947	.	G	A	.	.	MAF_USDA=23.81
NC_035085.1	3597970	.	T	C	.	.	MAF_USDA=45.238
NC_035085.1	3598287	.	A	G	.	.	MAF_USDA=18.75
NC_035085.1	3598350	.	A	T	.	.	MAF_USDA=4.217
NC_035085.1	3598445	.	A	G	.	.	MAF_USDA=3.279
NC_035085.1	3598509	.	A	G	.	.	MAF_USDA=5.738
NC_035085.1	3598511	.	A	T	.	.	MAF_USDA=1.639
NC_035085.1	3598573	.	A	C,T	.	.	MAF_INRAE=5.263
NC_035085.1	3598589	.	T	C,A	.	.	MAF_INRAE=5.263
NC_035085.1	3598590	.	T	A	.	.	MAF_USDA=13.095
NC_035085.1	3598658	.	T	C	.	.	MAF_INRAE=5.263;MAF_USDA=13.529
NC_035085.1	3598717	.	C	T	.	.	MAF_INRAE=12.025;MAF_USDA=10.0
NC_035085.1	3598794	.	C	T	.	.	MAF_USDA=7.059
NC_035085.1	3598798	.	T	C	.	.	MAF_INRAE=14.557;MAF_USDA=50.0
NC_035085.1	3598803	.	C	T	.	.	MAF_INRAE=14.557;MAF_USDA=42.353
NC_035085.1	3598874	.	A	C	.	.	MAF_INRAE=12.658;MAF_USDA=20.0
NC_035085.1	3598897	.	G	C	.	.	MAF_INRAE=6.329;MAF_USDA=5.294
NC_035085.1	3598906	.	A	T	.	.	MAF_INRAE=12.658;MAF_USDA=25.882
NC_035085.1	3598921	.	G	T	.	.	MAF_INRAE=23.418;MAF_USDA=45.882
NC_035085.1	3598927	.	T	G	.	.	MAF_USDA=4.098
NC_035085.1	3598946	.	C	A	.	.	MAF_USDA=1.639
NC_035085.1	3598954	.	T	A	.	.	MAF_USDA=6.557
NC_035085.1	3598967	.	G	A	.	.	MAF_USDA=2.459
NC_035085.1	3598970	.	A	G	.	.	MAF_USDA=4.098
NC_035085.1	3598981	.	T	C	.	.	MAF_USDA=1.639
NC_035085.1	3598982	.	T	G	.	.	MAF_INRAE=13.291;MAF_USDA=24.118
NC_035085.1	3599006	.	T	A	.	.	MAF_INRAE=31.646;MAF_USDA=29.167
NC_035085.1	3599007	.	G	A	.	.	MAF_INRAE=25.0;MAF_USDA=29.167
NC_035085.1	3599016	.	A	C	.	.	MAF_INRAE=31.646;MAF_USDA=24.706
NC_035085.1	3599031	.	T	C	.	.	MAF_INRAE=31.646;MAF_USDA=31.176
NC_035085.1	3599037	.	C	T	.	.	MAF_INRAE=31.646;MAF_USDA=24.118
NC_035085.1	3599045	.	A	T	.	.	MAF_INRAE=47.368;MAF_USDA=48.235
NC_035085.1	3599047	.	G	A	.	.	MAF_USDA=48.235
NC_035085.1	3599053	.	C	G	.	.	MAF_USDA=1.639
NC_035085.1	3599060	.	C	T	.	.	MAF_USDA=12.295
NC_035085.1	3599089	.	A	G	.	.	MAF_USDA=1.639
NC_035085.1	3599103	.	A	G	.	.	MAF_USDA=7.377
NC_035085.1	3599106	.	A	G	.	.	MAF_USDA=4.918
NC_035085.1	3599119	.	C	A	.	.	MAF_USDA=23.529
NC_035085.1	3599140	.	T	A	.	.	MAF_USDA=18.75
NC_035085.1	3599145	.	C	T	.	.	MAF_USDA=14.583
NC_035085.1	3599146	.	T	C	.	.	MAF_USDA=25.0
NC_035085.1	3599149	.	C	T	.	.	MAF_USDA=25.0
NC_035085.1	3599182	.	G	C	.	.	MAF_INRAE=5.263;MAF_USDA=37.059
NC_035085.1	3599184	.	G	C	.	.	MAF_USDA=16.667
NC_035085.1	3599190	.	T	C	.	.	MAF_USDA=5.738
NC_035085.1	3599261	.	G	T	.	.	MAF_INRAE=31.646;MAF_USDA=38.235
NC_035085.1	3599352	.	C	T	.	.	MAF_USDA=3.279
NC_035085.1	3599355	.	A	T	.	.	MAF_USDA=8.197
NC_035085.1	3599362	.	T	C	.	.	MAF_INRAE=17.089;MAF_USDA=33.529
NC_035085.1	3599373	.	T	G	.	.	MAF_INRAE=19.62;MAF_USDA=45.882
NC_035085.1	3599396	.	T	A	.	.	MAF_INRAE=5.696;MAF_USDA=7.059
NC_035085.1	3599399	.	A	C	.	.	MAF_INRAE=31.646;MAF_USDA=23.529
NC_035085.1	3599404	.	T	A	.	.	MAF_INRAE=12.025;MAF_USDA=23.529
NC_035085.1	3599411	.	G	A	.	.	MAF_INRAE=14.557;MAF_USDA=42.353
NC_035085.1	3599420	.	A	G	.	.	MAF_USDA=8.235
NC_035085.1	3599421	.	C	A	.	.	MAF_INRAE=14.167;MAF_USDA=30.588
NC_035085.1	3599425	.	T	C	.	.	MAF_USDA=9.836
NC_035085.1	3599500	.	A	T	.	.	MAF_USDA=1.639
NC_035085.1	3599533	.	G	A	.	.	MAF_USDA=4.706
NC_035085.1	3599537	.	G	A	.	.	MAF_USDA=4.706
NC_035085.1	3599580	.	G	T	.	.	MAF_USDA=5.833
NC_035085.1	3599638	.	C	A	.	.	MAF_INRAE=5.833;MAF_USDA=2.083
NC_035085.1	3599675	.	G	A	.	.	MAF_USDA=12.941
NC_035085.1	3599688	.	C	G	.	.	MAF_INRAE=12.025;MAF_USDA=30.0
NC_035085.1	3599694	.	T	G	.	.	MAF_INRAE=6.329;MAF_USDA=22.941
NC_035085.1	3599733	.	A	C	.	.	MAF_USDA=2.459
NC_035085.1	3599798	.	G	T	.	.	MAF_INRAE=10.526;MAF_USDA=35.294
NC_035085.1	3599844	.	A	G	.	.	MAF_USDA=4.098
NC_035085.1	3599853	.	A	G	.	.	MAF_USDA=1.639
NC_035085.1	3599886	.	G	C	.	.	MAF_INRAE=10.526;MAF_USDA=48.824
NC_035085.1	3599924	.	G	T	.	.	MAF_INRAE=42.105;MAF_USDA=26.471
NC_035085.1	3599960	.	G	T	.	.	MAF_INRAE=5.263;MAF_USDA=3.279
NC_035085.1	3599965	.	A	C	.	.	MAF_INRAE=10.526;MAF_USDA=43.529
NC_035085.1	3599983	.	G	A	.	.	MAF_INRAE=5.263
NC_035085.1	3600003	.	G	C	.	.	MAF_INRAE=5.263
NC_035085.1	3600025	.	C	G	.	.	MAF_INRAE=5.263
NC_035085.1	3600060	.	G	T	.	.	MAF_USDA=30.0
NC_035085.1	3600071	.	A	T	.	.	MAF_USDA=4.118
NC_035085.1	3600084	.	A	T	.	.	MAF_USDA=16.667
NC_035085.1	3600091	.	T	C	.	.	MAF_INRAE=5.263;MAF_USDA=3.279
NC_035085.1	3600206	.	C	G	.	.	MAF_USDA=6.522
NC_035085.1	3600209	.	A	C	.	.	MAF_USDA=6.25
NC_035085.1	3600253	.	A	G	.	.	MAF_USDA=3.333
NC_035085.1	3600308	.	G	A	.	.	MAF_INRAE=6.962;MAF_USDA=6.25
NC_035085.1	3600319	.	C	A	.	.	MAF_INRAE=5.696;MAF_USDA=27.059
NC_035085.1	3600330	.	T	C	.	.	MAF_INRAE=10.127;MAF_USDA=5.882
NC_035085.1	3600335	.	C	T	.	.	MAF_USDA=8.333
NC_035085.1	3600370	.	G	A	.	.	MAF_INRAE=12.658;MAF_USDA=47.647
NC_035085.1	3600384	.	T	A	.	.	MAF_USDA=27.647
NC_035085.1	3600388	.	C	G	.	.	MAF_USDA=1.639
NC_035085.1	3600401	.	C	T	.	.	MAF_USDA=1.639
NC_035085.1	3600409	.	A	T	.	.	MAF_USDA=4.167
NC_035085.1	3600451	.	A	C	.	.	MAF_INRAE=6.329;MAF_USDA=28.235
NC_035085.1	3600457	.	G	T	.	.	MAF_INRAE=13.291;MAF_USDA=45.294
NC_035085.1	3600497	.	A	T	.	.	MAF_USDA=6.557
NC_035085.1	3600508	.	C	A	.	.	MAF_INRAE=21.053;MAF_USDA=8.824
NC_035085.1	3600558	.	C	T	.	.	MAF_INRAE=21.053;MAF_USDA=8.824
NC_035085.1	3600576	.	C	T	.	.	MAF_INRAE=6.329;MAF_USDA=21.176
NC_035085.1	3600577	.	T	G	.	.	MAF_INRAE=6.667;MAF_USDA=20.588
NC_035085.1	3600583	.	G	T	.	.	MAF_INRAE=5.696;MAF_USDA=12.941
NC_035085.1	3600616	.	G	T	.	.	MAF_USDA=4.706
NC_035085.1	3600676	.	G	A	.	.	MAF_USDA=3.333
NC_035085.1	3600679	.	A	C	.	.	MAF_INRAE=12.658;MAF_USDA=46.429
NC_035085.1	3600681	.	A	T	.	.	MAF_USDA=9.524
NC_035085.1	3600702	.	T	A	.	.	MAF_INRAE=12.658;MAF_USDA=44.118
NC_035085.1	3600765	.	A	T	.	.	MAF_INRAE=6.329;MAF_USDA=17.647
NC_035085.1	3600766	.	C	A	.	.	MAF_INRAE=6.667;MAF_USDA=17.647
NC_035085.1	3600786	.	T	G	.	.	MAF_INRAE=6.329;MAF_USDA=22.917
NC_035085.1	3600803	.	C	A	.	.	MAF_INRAE=6.329;MAF_USDA=18.235
NC_035085.1	3600851	.	A	C	.	.	MAF_INRAE=39.241;MAF_USDA=15.294
NC_035085.1	3600852	.	G	T	.	.	MAF_INRAE=31.667;MAF_USDA=15.294
NC_035085.1	3601209	.	T	G	.	.	MAF_INRAE=12.658;MAF_USDA=17.647
NC_035085.1	3601228	.	C	A	.	.	MAF_USDA=6.557
NC_035085.1	3601229	.	G	A	.	.	MAF_USDA=4.918
NC_035085.1	3601268	.	C	A	.	.	MAF_INRAE=37.342;MAF_USDA=30.588
NC_035085.1	3601292	.	C	A	.	.	MAF_INRAE=22.152;MAF_USDA=33.333
NC_035085.1	3601306	.	G	A	.	.	MAF_USDA=13.529
NC_035085.1	3601319	.	G	T	.	.	MAF_USDA=8.824
NC_035085.1	3601352	.	A	C	.	.	MAF_INRAE=9.494;MAF_USDA=35.882
NC_035085.1	3601422	.	C	A	.	.	MAF_INRAE=29.747;MAF_USDA=25.882
NC_035085.1	3601435	.	G	A	.	.	MAF_USDA=4.918
NC_035085.1	3601464	.	A	G	.	.	MAF_USDA=30.588
NC_035085.1	3601506	.	T	G	.	.	MAF_INRAE=12.025;MAF_USDA=11.176
NC_035085.1	3601533	.	G	T	.	.	MAF_USDA=1.639
NC_035085.1	3601569	.	A	C	.	.	MAF_USDA=2.459
NC_035085.1	3601589	.	T	G	.	.	MAF_INRAE=29.747;MAF_USDA=34.706
NC_035085.1	3601605	.	C	A	.	.	MAF_INRAE=29.747;MAF_USDA=34.706
NC_035085.1	3601632	.	A	T	.	.	MAF_INRAE=13.291;MAF_USDA=9.412
NC_035085.1	3601658	.	T	A	.	.	MAF_INRAE=18.333;MAF_USDA=16.667
NC_035085.1	3601688	.	G	T	.	.	MAF_INRAE=13.924;MAF_USDA=11.765
NC_035085.1	3601701	.	G	T	.	.	MAF_USDA=20.833
NC_035085.1	3601738	.	G	A	.	.	MAF_INRAE=16.456;MAF_USDA=20.588
NC_035085.1	3601760	.	A	C	.	.	MAF_USDA=4.167
NC_035085.1	3601763	.	C	T	.	.	MAF_INRAE=12.658;MAF_USDA=11.765
NC_035085.1	3601784	.	A	G	.	.	MAF_USDA=40.588
NC_035085.1	3601790	.	T	G	.	.	MAF_USDA=1.639
NC_035085.1	3601798	.	A	T	.	.	MAF_INRAE=37.342;MAF_USDA=40.588
NC_035085.1	3601829	.	G	C	.	.	MAF_INRAE=33.333
NC_035085.1	3601831	.	C	A	.	.	MAF_INRAE=19.167
NC_035085.1	3602035	.	G	A	.	.	MAF_USDA=18.75
NC_035085.1	3602045	.	T	C	.	.	MAF_USDA=2.083
NC_035085.1	3602053	.	C	G	.	.	MAF_USDA=37.5
NC_035085.1	3602099	.	C	G	.	.	MAF_USDA=16.667
NC_035085.1	3602126	.	C	T	.	.	MAF_USDA=14.583
NC_035085.1	3603193	.	G	A	.	.	MAF_INRAE=8.333
NC_035085.1	3603221	.	G	C	.	.	MAF_INRAE=21.053;MAF_USDA=9.412
NC_035085.1	3603305	.	A	T	.	.	MAF_INRAE=32.911;MAF_USDA=34.706
NC_035085.1	3603320	.	A	T	.	.	MAF_INRAE=29.747;MAF_USDA=35.294
NC_035085.1	3603372	.	G	C	.	.	MAF_INRAE=10.526;MAF_USDA=12.5
NC_035085.1	3603473	.	G	T	.	.	MAF_USDA=5.882
NC_035085.1	3603497	.	G	T	.	.	MAF_INRAE=10.759;MAF_USDA=13.115
NC_035085.1	3603525	.	C	T	.	.	MAF_INRAE=12.025;MAF_USDA=13.115
NC_035085.1	3603535	.	T	C	.	.	MAF_INRAE=48.734;MAF_USDA=38.235
NC_035085.1	3603666	.	C	T	.	.	MAF_INRAE=11.392;MAF_USDA=14.754
NC_035085.1	3603677	.	A	G	.	.	MAF_USDA=18.75
NC_035085.1	3603707	.	T	C	.	.	MAF_USDA=23.529
NC_035085.1	3604241	.	G	T	.	.	MAF_INRAE=10.526
NC_035085.1	3604286	.	C	T	.	.	MAF_INRAE=42.105;MAF_USDA=30.588
NC_035085.1	3604291	.	A	G	.	.	MAF_INRAE=10.526;MAF_USDA=12.353
NC_035085.1	3604303	.	A	G	.	.	MAF_USDA=1.639
NC_035085.1	3604305	.	G	A	.	.	MAF_USDA=7.059
NC_035085.1	3604597	.	C	T	.	.	MAF_USDA=5.738
NC_035085.1	3604636	.	G	T	.	.	MAF_USDA=11.765
NC_035085.1	3605668	.	C	T	.	.	MAF_USDA=29.167
NC_035085.1	3605670	.	T	C	.	.	MAF_USDA=18.75
NC_035085.1	3605743	.	C	T	.	.	MAF_INRAE=10.526;MAF_USDA=31.176
NC_035085.1	3605755	.	A	T	.	.	MAF_INRAE=42.105;MAF_USDA=41.176
NC_035085.1	3605763	.	C	A	.	.	MAF_INRAE=42.105;MAF_USDA=34.118
NC_035085.1	3605794	.	A	T	.	.	MAF_INRAE=31.579;MAF_USDA=26.471
NC_035085.1	3605795	.	A	T	.	.	MAF_USDA=26.471
NC_035085.1	3605813	.	C	T	.	.	MAF_INRAE=38.608;MAF_USDA=30.0
NC_035085.1	3605887	.	A	G	.	.	MAF_INRAE=32.278;MAF_USDA=26.786
NC_035085.1	3605936	.	C	T	.	.	MAF_USDA=4.098
NC_035085.1	3605961	.	G	T	.	.	MAF_USDA=4.918
NC_035085.1	3606075	.	G	T	.	.	MAF_INRAE=10.127;MAF_USDA=6.548
NC_035085.1	3606095	.	C	T	.	.	MAF_INRAE=48.734;MAF_USDA=38.095
NC_035085.1	3606102	.	T	G	.	.	MAF_INRAE=37.975;MAF_USDA=29.762
NC_035085.1	3606124	.	C	T	.	.	MAF_INRAE=10.526;MAF_USDA=6.667
NC_035085.1	3606135	.	C	T	.	.	MAF_USDA=2.083
NC_035085.1	3606142	.	G	C	.	.	MAF_INRAE=49.367;MAF_USDA=40.984
NC_035085.1	3606148	.	G	A	.	.	MAF_INRAE=37.975;MAF_USDA=47.647
NC_035085.1	3606158	.	C	G	.	.	MAF_INRAE=8.861;MAF_USDA=4.706
NC_035085.1	3606161	.	G	A	.	.	MAF_USDA=6.471
NC_035085.1	3606163	.	T	A	.	.	MAF_INRAE=21.053;MAF_USDA=24.118
NC_035085.1	3606164	.	G	T	.	.	MAF_INRAE=9.167
NC_035085.1	3606200	.	C	T	.	.	MAF_INRAE=21.053;MAF_USDA=16.667
NC_035085.1	3606201	.	A	T	.	.	MAF_USDA=34.706
NC_035085.1	3606228	.	A	C	.	.	MAF_INRAE=48.101;MAF_USDA=50.0
NC_035085.1	3606251	.	C	A	.	.	MAF_INRAE=30.0
NC_035085.1	3606268	.	G	T	.	.	MAF_INRAE=6.329;MAF_USDA=4.098
NC_035085.1	3606286	.	C	A	.	.	MAF_USDA=1.639
NC_035085.1	3606330	.	G	T	.	.	MAF_INRAE=21.053;MAF_USDA=4.098
NC_035085.1	3606331	.	C	G	.	.	MAF_USDA=4.098
NC_035085.1	3606340	.	T	C	.	.	MAF_INRAE=5.833
NC_035085.1	3606344	.	T	G	.	.	MAF_INRAE=2.5
NC_035085.1	3606382	.	G	T	.	.	MAF_INRAE=26.316;MAF_USDA=40.588
NC_035085.1	3606408	.	G	A	.	.	MAF_USDA=35.417
NC_035085.1	3606432	.	A	C	.	.	MAF_INRAE=18.354;MAF_USDA=36.471
NC_035085.1	3606447	.	G	T	.	.	MAF_INRAE=12.025;MAF_USDA=12.941
NC_035085.1	3606450	.	A	G	.	.	MAF_USDA=3.279
NC_035085.1	3606484	.	A	G	.	.	MAF_INRAE=13.924;MAF_USDA=28.235
NC_035085.1	3606519	.	C	T	.	.	MAF_USDA=35.417
NC_035085.1	3606520	.	G	T	.	.	MAF_USDA=35.417
NC_035085.1	3606528	.	A	C	.	.	MAF_INRAE=12.658;MAF_USDA=4.706
NC_035085.1	3606546	.	A	G	.	.	MAF_USDA=2.459
NC_035085.1	3606576	.	A	G	.	.	MAF_USDA=5.738
NC_035085.1	3606641	.	G	T	.	.	MAF_INRAE=43.333
NC_035085.1	3606668	.	C	T	.	.	MAF_INRAE=36.709;MAF_USDA=25.882
NC_035085.1	3606691	.	T	A	.	.	MAF_INRAE=36.709
NC_035085.1	3606692	.	C	A	.	.	MAF_INRAE=45.0
NC_035085.1	3606740	.	C	T	.	.	MAF_INRAE=2.5
NC_035085.1	3606747	.	C	A	.	.	MAF_INRAE=12.5;MAF_USDA=1.639
NC_035085.1	3606766	.	C	A	.	.	MAF_INRAE=40.506;MAF_USDA=6.25
NC_035085.1	3606767	.	C	A	.	.	MAF_INRAE=50.0;MAF_USDA=18.235
NC_035085.1	3606798	.	G	T	.	.	MAF_INRAE=36.709;MAF_USDA=31.25
NC_035085.1	3606800	.	A	C	.	.	MAF_USDA=1.176
NC_035085.1	3606801	.	C	T	.	.	MAF_USDA=1.176
NC_035085.1	3606818	.	T	C	.	.	MAF_INRAE=36.709;MAF_USDA=45.294
NC_035085.1	3606819	.	T	A	.	.	MAF_USDA=7.377
NC_035085.1	3606839	.	C	A	.	.	MAF_INRAE=27.215;MAF_USDA=48.235
NC_035085.1	3606852	.	A	T	.	.	MAF_USDA=7.377
NC_035085.1	3607107	.	T	C	.	.	MAF_INRAE=15.823;MAF_USDA=36.471
NC_035085.1	3607160	.	T	A	.	.	MAF_USDA=2.459
NC_035085.1	3607163	.	G	T	.	.	MAF_USDA=4.118
NC_035085.1	3607181	.	A	T	.	.	MAF_USDA=2.083
NC_035085.1	3607220	.	T	C	.	.	MAF_USDA=8.824
NC_035085.1	3607275	.	T	C	.	.	MAF_USDA=2.459
NC_035085.1	3607292	.	C	A	.	.	MAF_INRAE=9.494;MAF_USDA=9.412
NC_035085.1	3607366	.	A	G	.	.	MAF_USDA=6.471
NC_035085.1	3607379	.	G	A	.	.	MAF_INRAE=22.152;MAF_USDA=10.0
NC_035085.1	3607388	.	G	A	.	.	MAF_INRAE=22.152;MAF_USDA=10.0
NC_035085.1	3607407	.	A	G	.	.	MAF_INRAE=41.139;MAF_USDA=38.824
NC_035085.1	3607412	.	C	T	.	.	MAF_INRAE=2.5;MAF_USDA=3.279
NC_035085.1	3607431	.	C	A	.	.	MAF_USDA=6.557
NC_035085.1	3607448	.	C	T	.	.	MAF_INRAE=6.329;MAF_USDA=2.459
NC_035085.1	3607478	.	C	A	.	.	MAF_USDA=27.647
NC_035085.1	3607561	.	G	A	.	.	MAF_USDA=16.667
NC_035085.1	3607596	.	A	G	.	.	MAF_USDA=28.571
NC_035085.1	3607624	.	T	G	.	.	MAF_USDA=46.386
NC_035085.1	3607636	.	C	T	.	.	MAF_USDA=15.244
NC_035085.1	3608609	.	C	T	.	.	MAF_USDA=41.304
NC_035085.1	3608686	.	G	C	.	.	MAF_USDA=2.459
NC_035085.1	3608808	.	T	C	.	.	MAF_INRAE=10.526;MAF_USDA=22.024
NC_035085.1	3608954	.	G	A	.	.	MAF_INRAE=15.789;MAF_USDA=48.361
NC_035085.1	3608962	.	G	T	.	.	MAF_USDA=2.459
NC_035085.1	3608966	.	A	C	.	.	MAF_INRAE=13.924;MAF_USDA=13.333
NC_035085.1	3609116	.	G	A	.	.	MAF_INRAE=15.789;MAF_USDA=39.286
NC_035085.1	3609142	.	C	T	.	.	MAF_USDA=1.639
NC_035085.1	3609163	.	A	T	.	.	MAF_USDA=8.824
NC_035085.1	3609166	.	C	T	.	.	MAF_USDA=12.353
NC_035085.1	3609170	.	A	C	.	.	MAF_USDA=7.377
NC_035085.1	3609172	.	A	C	.	.	MAF_USDA=11.176
NC_035085.1	3609238	.	C	T	.	.	MAF_INRAE=32.911;MAF_USDA=11.905
NC_035085.1	3609259	.	T	A	.	.	MAF_USDA=17.262
NC_035085.1	3609269	.	G	T	.	.	MAF_USDA=35.119
NC_035085.1	3609483	.	T	C	.	.	MAF_INRAE=27.215;MAF_USDA=22.353
NC_035085.1	3609486	.	G	T	.	.	MAF_USDA=4.706
NC_035085.1	3609498	.	T	G	.	.	MAF_USDA=4.118
NC_035085.1	3609499	.	G	T	.	.	MAF_USDA=4.118
NC_035085.1	3609585	.	G	C	.	.	MAF_USDA=4.706
NC_035085.1	3609637	.	C	T	.	.	MAF_INRAE=15.19;MAF_USDA=7.647
NC_035085.1	3609781	.	A	C	.	.	MAF_USDA=5.0
NC_035085.1	3609921	.	G	A	.	.	MAF_USDA=6.557
NC_035085.1	3609937	.	C	T	.	.	MAF_USDA=1.639
NC_035085.1	3609995	.	G	T	.	.	MAF_USDA=12.353
NC_035085.1	3610035	.	G	T	.	.	MAF_USDA=2.459
NC_035085.1	3610036	.	A	T	.	.	MAF_INRAE=9.167;MAF_USDA=4.098
NC_035085.1	3610121	.	C	A	.	.	MAF_INRAE=50.0;MAF_USDA=4.167
NC_035085.1	3610122	.	C	T	.	.	MAF_INRAE=44.167;MAF_USDA=4.167
NC_035085.1	3610363	.	A	T	.	.	MAF_INRAE=25.316;MAF_USDA=30.0
NC_035085.1	3610368	.	G	A	.	.	MAF_INRAE=20.253;MAF_USDA=27.647
NC_035085.1	3610699	.	C	A	.	.	MAF_INRAE=5.263
NC_035085.1	3610796	.	G	T	.	.	MAF_INRAE=13.924;MAF_USDA=20.588
NC_035085.1	3610964	.	G	T	.	.	MAF_USDA=8.333
NC_035085.1	3610981	.	G	T	.	.	MAF_USDA=2.941
NC_035085.1	3610992	.	T	A	.	.	MAF_INRAE=30.38;MAF_USDA=38.235
NC_035085.1	3610997	.	T	C	.	.	MAF_INRAE=30.38;MAF_USDA=34.706
NC_035085.1	3611040	.	A	G	.	.	MAF_USDA=2.941
NC_035085.1	3611055	.	A	G	.	.	MAF_USDA=8.333
NC_035085.1	3611060	.	T	C	.	.	MAF_USDA=1.639
NC_035085.1	3611062	.	C	T	.	.	MAF_USDA=2.459
NC_035085.1	3611063	.	G	T	.	.	MAF_INRAE=24.051;MAF_USDA=34.118
NC_035085.1	3611080	.	C	A	.	.	MAF_INRAE=5.063;MAF_USDA=5.294
NC_035085.1	3611100	.	G	A	.	.	MAF_INRAE=6.329
NC_035085.1	3611134	.	C	T	.	.	MAF_INRAE=18.354;MAF_USDA=31.176
NC_035085.1	3611238	.	T	A	.	.	MAF_USDA=2.459
NC_035085.1	3611250	.	C	A	.	.	MAF_USDA=1.176
NC_035085.1	3611358	.	T	G	.	.	MAF_USDA=2.941
NC_035085.1	3611450	.	G	T	.	.	MAF_INRAE=42.105;MAF_USDA=37.059
NC_035085.1	3611452	.	T	G	.	.	MAF_USDA=34.118
NC_035085.1	3611522	.	G	A	.	.	MAF_USDA=33.929
NC_035085.1	3611621	.	T	A	.	.	MAF_USDA=6.667
NC_035085.1	3611635	.	T	C	.	.	MAF_USDA=3.571
NC_035085.1	3611672	.	C	A	.	.	MAF_USDA=34.706
NC_035085.1	3611680	.	G	A	.	.	MAF_USDA=5.882
NC_035085.1	3611692	.	C	T	.	.	MAF_USDA=14.118
NC_035085.1	3611718	.	C	A	.	.	MAF_USDA=47.917
NC_035085.1	3611748	.	G	A	.	.	MAF_USDA=41.667
NC_035085.1	3612083	.	T	A	.	.	MAF_USDA=6.25
NC_035085.1	3612092	.	T	C	.	.	MAF_USDA=41.667
NC_035085.1	3612100	.	A	T	.	.	MAF_USDA=32.143
NC_035085.1	3612175	.	A	T	.	.	MAF_USDA=5.294
NC_035085.1	3612224	.	A	T	.	.	MAF_USDA=29.412
NC_035085.1	3612229	.	A	T	.	.	MAF_USDA=4.098
NC_035085.1	3612256	.	T	A	.	.	MAF_USDA=5.882
NC_035085.1	3612268	.	A	G	.	.	MAF_USDA=45.833
NC_035085.1	3612303	.	A	G	.	.	MAF_USDA=31.25
NC_035085.1	3612312	.	G	T	.	.	MAF_USDA=40.0
NC_035085.1	3612348	.	A	C	.	.	MAF_USDA=37.059
NC_035085.1	3612384	.	G	T	.	.	MAF_INRAE=12.658;MAF_USDA=21.176
NC_035085.1	3612394	.	A	T	.	.	MAF_INRAE=29.747;MAF_USDA=41.176
NC_035085.1	3612420	.	T	A	.	.	MAF_INRAE=29.747;MAF_USDA=41.176
NC_035085.1	3612470	.	C	A	.	.	MAF_USDA=1.639
NC_035085.1	3612511	.	A	C	.	.	MAF_INRAE=28.481;MAF_USDA=37.059
NC_035085.1	3612535	.	A	G	.	.	MAF_INRAE=18.987;MAF_USDA=30.0
NC_035085.1	3612556	.	C	T	.	.	MAF_INRAE=30.38;MAF_USDA=38.824
NC_035085.1	3612561	.	A	G	.	.	MAF_INRAE=5.696;MAF_USDA=10.0
NC_035085.1	3612637	.	T	C	.	.	MAF_USDA=41.765
NC_035085.1	3612748	.	C	A	.	.	MAF_USDA=3.39
NC_035085.1	3612894	.	A	T	.	.	MAF_USDA=42.941
NC_035085.1	3612918	.	C	T	.	.	MAF_USDA=8.333
NC_035085.1	3612935	.	T	C	.	.	MAF_USDA=45.294
NC_035085.1	3612970	.	C	A	.	.	MAF_USDA=4.918
NC_035085.1	3612985	.	A	T	.	.	MAF_USDA=29.412
NC_035085.1	3613001	.	G	T	.	.	MAF_USDA=21.765
NC_035085.1	3613108	.	G	T	.	.	MAF_INRAE=10.833;MAF_USDA=2.459
NC_035085.1	3613122	.	A	G	.	.	MAF_USDA=21.765
NC_035085.1	3613130	.	A	T	.	.	MAF_USDA=22.941
NC_035085.1	3613173	.	C	G	.	.	MAF_USDA=20.833
NC_035085.1	3613242	.	A	G	.	.	MAF_USDA=40.361
NC_035085.1	3613279	.	A	T	.	.	MAF_USDA=19.412
NC_035085.1	3613310	.	A	C	.	.	MAF_USDA=6.471
NC_035085.1	3613316	.	T	A	.	.	MAF_USDA=1.639
NC_035085.1	3613321	.	T	C	.	.	MAF_USDA=7.377
NC_035085.1	3613322	.	A	T	.	.	MAF_USDA=22.353
NC_035085.1	3613323	.	G	A	.	.	MAF_USDA=9.836
NC_035085.1	3613370	.	G	A	.	.	MAF_USDA=12.5
NC_035085.1	3613407	.	A	T	.	.	MAF_INRAE=2.632
NC_035085.1	3613438	.	A	G	.	.	MAF_USDA=30.435
NC_035085.1	3614761	.	G	T	.	.	MAF_USDA=18.75
NC_035085.1	3614793	.	A	C	.	.	MAF_USDA=4.918
NC_035085.1	3614796	.	C	T	.	.	MAF_USDA=4.098
NC_035085.1	3614833	.	A	G	.	.	MAF_USDA=12.941
NC_035085.1	3615017	.	G	A	.	.	MAF_INRAE=37.975;MAF_USDA=43.529
NC_035085.1	3615035	.	T	C	.	.	MAF_INRAE=37.975;MAF_USDA=37.647
NC_035085.1	3615070	.	A	G	.	.	MAF_USDA=17.647
NC_035085.1	3615112	.	G	A	.	.	MAF_INRAE=3.333
NC_035085.1	3615133	.	T	C	.	.	MAF_USDA=19.412
NC_035085.1	3615223	.	T	G	.	.	MAF_INRAE=34.177;MAF_USDA=44.706
NC_035085.1	3615243	.	C	G	.	.	MAF_INRAE=44.167
NC_035085.1	3615246	.	C	G	.	.	MAF_INRAE=24.684;MAF_USDA=31.176
NC_035085.1	3615271	.	T	C	.	.	MAF_INRAE=11.392;MAF_USDA=18.235
NC_035085.1	3615286	.	T	G	.	.	MAF_INRAE=11.392;MAF_USDA=5.882
NC_035085.1	3615322	.	C	G	.	.	MAF_USDA=22.941
NC_035085.1	3615330	.	T	C	.	.	MAF_USDA=3.279
NC_035085.1	3615336	.	A	T	.	.	MAF_USDA=23.529
NC_035085.1	3615353	.	T	G	.	.	MAF_USDA=28.824
NC_035085.1	3615371	.	G	A	.	.	MAF_USDA=28.824
NC_035085.1	3615400	.	A	G	.	.	MAF_USDA=1.639
NC_035085.1	3615412	.	A	T	.	.	MAF_USDA=22.941
NC_035085.1	3615423	.	T	G	.	.	MAF_USDA=21.176
NC_035085.1	3615452	.	A	G	.	.	MAF_USDA=10.0
NC_035085.1	3615468	.	T	C	.	.	MAF_USDA=3.279
NC_035085.1	3615470	.	G	A	.	.	MAF_USDA=4.706
NC_035085.1	3615485	.	C	T	.	.	MAF_USDA=7.059
NC_035085.1	3615490	.	C	T	.	.	MAF_USDA=48.235
NC_035085.1	3615497	.	T	C	.	.	MAF_USDA=6.471
NC_035085.1	3615511	.	G	C	.	.	MAF_USDA=5.833
NC_035085.1	3615526	.	T	C	.	.	MAF_USDA=35.417
NC_035085.1	3615606	.	T	C	.	.	MAF_USDA=2.976
NC_035085.1	3615613	.	T	C	.	.	MAF_USDA=29.167
NC_035085.1	3615630	.	C	A	.	.	MAF_USDA=20.588
NC_035085.1	3615642	.	T	C	.	.	MAF_USDA=20.833
NC_035085.1	3615659	.	C	A	.	.	MAF_USDA=26.471
NC_035085.1	3615689	.	T	C	.	.	MAF_INRAE=5.263;MAF_USDA=10.714
NC_035085.1	3615705	.	T	G	.	.	MAF_USDA=32.143
NC_035085.1	3615788	.	T	C	.	.	MAF_USDA=43.75
NC_035085.1	3621123	.	C	T	.	.	MAF_USDA=8.333
NC_035085.1	3622477	.	C	T	.	.	MAF_USDA=37.5
NC_035085.1	3622597	.	G	T	.	.	MAF_USDA=16.471
NC_035085.1	3622757	.	G	A	.	.	MAF_INRAE=5.696
NC_035085.1	3622771	.	T	G	.	.	MAF_INRAE=47.468;MAF_USDA=36.471
NC_035085.1	3622791	.	C	A	.	.	MAF_INRAE=10.759;MAF_USDA=32.941
NC_035085.1	3622865	.	G	A	.	.	MAF_USDA=13.529
NC_035085.1	3622908	.	G	A	.	.	MAF_INRAE=21.519;MAF_USDA=38.235
NC_035085.1	3622919	.	A	T	.	.	MAF_USDA=1.639
NC_035085.1	3622953	.	G	A	.	.	MAF_INRAE=12.025;MAF_USDA=30.588
NC_035085.1	3623133	.	G	C	.	.	MAF_USDA=20.588
NC_035085.1	3623150	.	C	T	.	.	MAF_INRAE=20.253;MAF_USDA=23.529
NC_035085.1	3623164	.	A	T	.	.	MAF_INRAE=5.263;MAF_USDA=2.353
NC_035085.1	3623168	.	C	T	.	.	MAF_INRAE=45.0;MAF_USDA=43.529
NC_035085.1	3623169	.	C	T	.	.	MAF_USDA=5.738
NC_035085.1	3623171	.	G	A	.	.	MAF_INRAE=45.0;MAF_USDA=45.294
NC_035085.1	3623179	.	G	A	.	.	MAF_INRAE=45.57;MAF_USDA=29.412
NC_035085.1	3623192	.	T	G	.	.	MAF_USDA=21.951
NC_035085.1	3623209	.	A	C	.	.	MAF_INRAE=35.443;MAF_USDA=15.854
NC_035085.1	3623255	.	C	A	.	.	MAF_USDA=33.537
NC_035085.1	3623394	.	C	G	.	.	MAF_INRAE=45.0;MAF_USDA=8.333
NC_035085.1	3623399	.	C	T	.	.	MAF_INRAE=45.0;MAF_USDA=8.333
NC_035085.1	3623439	.	C	T	.	.	MAF_INRAE=10.833;MAF_USDA=6.098
NC_035085.1	3623441	.	G	A	.	.	MAF_USDA=6.034
NC_035085.1	3623470	.	A	G	.	.	MAF_USDA=12.5
NC_035085.1	3623473	.	A	T	.	.	MAF_INRAE=2.5;MAF_USDA=3.39
NC_035085.1	3623529	.	A	G	.	.	MAF_USDA=10.417
NC_035085.1	3623602	.	G	T	.	.	MAF_USDA=2.083
NC_035085.1	3623611	.	C	T	.	.	MAF_USDA=47.917
NC_035085.1	3623685	.	A	G	.	.	MAF_USDA=6.25
NC_035085.1	3623719	.	C	A	.	.	MAF_INRAE=1.667;MAF_USDA=47.917
NC_035085.1	3624024	.	A	G	.	.	MAF_INRAE=2.5
NC_035085.1	3624264	.	C	A	.	.	MAF_INRAE=2.5
NC_035085.1	3624272	.	C	T	.	.	MAF_INRAE=6.962
NC_035085.1	3624478	.	G	T	.	.	MAF_INRAE=6.329
NC_035085.1	3624549	.	G	A	.	.	MAF_INRAE=12.658
NC_035085.1	3624577	.	G	A	.	.	MAF_INRAE=11.392
NC_035085.1	3624579	.	C	T	.	.	MAF_INRAE=10.0
NC_035085.1	3624678	.	G	A	.	.	MAF_INRAE=3.333;MAF_USDA=43.75
NC_035085.1	3624689	.	A	G	.	.	MAF_INRAE=3.333;MAF_USDA=47.917
NC_035085.1	3624715	.	A	C	.	.	MAF_INRAE=9.494;MAF_USDA=12.5
NC_035085.1	3624816	.	A	G	.	.	MAF_INRAE=2.5
NC_035085.1	3624829	.	C	G	.	.	MAF_USDA=2.083
NC_035085.1	3624838	.	C	T	.	.	MAF_USDA=6.25
NC_035085.1	3624870	.	G	T	.	.	MAF_INRAE=2.5
NC_035085.1	3624900	.	C	G	.	.	MAF_INRAE=12.025;MAF_USDA=45.833
NC_035085.1	3624906	.	C	A	.	.	MAF_INRAE=2.5
NC_035085.1	3624912	.	T	A	.	.	MAF_INRAE=2.5
NC_035085.1	3624961	.	G	T	.	.	MAF_INRAE=3.165
NC_035085.1	3624989	.	T	G	.	.	MAF_USDA=21.765
NC_035085.1	3625039	.	C	T	.	.	MAF_INRAE=21.053;MAF_USDA=9.756
NC_035085.1	3625040	.	C	A	.	.	MAF_USDA=9.756
NC_035085.1	3625078	.	A	G	.	.	MAF_USDA=7.317
NC_035085.1	3625158	.	C	A	.	.	MAF_USDA=24.39
NC_035085.1	3625255	.	G	A	.	.	MAF_USDA=34.706
NC_035085.1	3625265	.	G	T	.	.	MAF_INRAE=11.392
NC_035085.1	3625269	.	A	C	.	.	MAF_USDA=3.279
NC_035085.1	3625276	.	G	A	.	.	MAF_USDA=33.529
NC_035085.1	3625288	.	T	A	.	.	MAF_USDA=33.529
NC_035085.1	3625289	.	A	G	.	.	MAF_USDA=8.197
NC_035085.1	3625305	.	G	T	.	.	MAF_USDA=4.098
NC_035085.1	3625316	.	C	T	.	.	MAF_USDA=1.639
NC_035085.1	3625409	.	A	C	.	.	MAF_USDA=27.647
NC_035085.1	3625437	.	A	G	.	.	MAF_INRAE=26.316;MAF_USDA=12.941
NC_035085.1	3625456	.	G	A	.	.	MAF_USDA=14.583
NC_035085.1	3625461	.	C	A	.	.	MAF_USDA=5.738
NC_035085.1	3625473	.	G	A	.	.	MAF_INRAE=12.658;MAF_USDA=20.588
NC_035085.1	3625517	.	T	C	.	.	MAF_USDA=4.918
NC_035085.1	3625617	.	C	G	.	.	MAF_USDA=9.016
NC_035085.1	3625639	.	C	T	.	.	MAF_USDA=9.016
NC_035085.1	3625677	.	T	G	.	.	MAF_INRAE=12.658;MAF_USDA=45.882
NC_035085.1	3625681	.	A	C	.	.	MAF_INRAE=3.333;MAF_USDA=44.706
NC_035085.1	3625712	.	A	T	.	.	MAF_USDA=9.016
NC_035085.1	3625720	.	A	C	.	.	MAF_INRAE=12.658
NC_035085.1	3625721	.	T	C	.	.	MAF_USDA=14.583
NC_035085.1	3625767	.	C	A	.	.	MAF_INRAE=10.759;MAF_USDA=46.471
NC_035085.1	3625777	.	G	C	.	.	MAF_USDA=22.941
NC_035085.1	3625831	.	G	A	.	.	MAF_USDA=30.588
NC_035085.1	3625951	.	A	G	.	.	MAF_USDA=30.588
NC_035085.1	3625973	.	C	T	.	.	MAF_USDA=24.706
NC_035085.1	3625980	.	A	C	.	.	MAF_INRAE=34.177
NC_035085.1	3626047	.	C	T	.	.	MAF_INRAE=3.333
NC_035085.1	3626050	.	G	A	.	.	MAF_USDA=32.738
NC_035085.1	3626054	.	G	A	.	.	MAF_USDA=7.377
NC_035085.1	3626079	.	T	C	.	.	MAF_USDA=1.639
NC_035085.1	3626082	.	T	A	.	.	MAF_USDA=30.328
NC_035085.1	3626086	.	C	A	.	.	MAF_USDA=25.882
NC_035085.1	3626127	.	T	G	.	.	MAF_INRAE=6.962
NC_035085.1	3626134	.	T	G	.	.	MAF_USDA=1.667
NC_035085.1	3626168	.	A	T	.	.	MAF_USDA=34.524
NC_035085.1	3626174	.	G	A	.	.	MAF_USDA=5.0
NC_035085.1	3626175	.	G	A	.	.	MAF_USDA=5.0
NC_035085.1	3626178	.	T	G	.	.	MAF_USDA=29.518
NC_035085.1	3626182	.	G	T	.	.	MAF_USDA=5.085
NC_035085.1	3626192	.	C	A	.	.	MAF_USDA=5.0
NC_035085.1	3626193	.	A	G	.	.	MAF_USDA=5.0
NC_035085.1	3626288	.	A	C	.	.	MAF_USDA=32.53
NC_035085.1	3626312	.	C	T	.	.	MAF_USDA=27.711
NC_035085.1	3626322	.	C	T	.	.	MAF_USDA=14.583
NC_035085.1	3626331	.	C	T	.	.	MAF_USDA=26.786
NC_035085.1	3626332	.	C	T	.	.	MAF_INRAE=2.5;MAF_USDA=3.39
NC_035085.1	3626347	.	C	A	.	.	MAF_USDA=31.548
NC_035085.1	3626354	.	T	A	.	.	MAF_USDA=31.548
NC_035085.1	3626368	.	A	C	.	.	MAF_USDA=32.738
NC_035085.1	3626369	.	A	C	.	.	MAF_USDA=32.738
NC_035085.1	3626391	.	C	T	.	.	MAF_USDA=14.583
NC_035085.1	3626430	.	A	T	.	.	MAF_USDA=27.381
NC_035085.1	3626432	.	C	T	.	.	MAF_USDA=5.0
NC_035085.1	3626465	.	G	A	.	.	MAF_USDA=27.976
NC_035085.1	3626526	.	G	C	.	.	MAF_USDA=25.595
NC_035085.1	3626556	.	T	G	.	.	MAF_INRAE=34.177;MAF_USDA=6.25
NC_035085.1	3626662	.	T	C	.	.	MAF_INRAE=12.025;MAF_USDA=39.583
NC_035085.1	3626697	.	T	G	.	.	MAF_USDA=14.583
NC_035085.1	3626723	.	T	A	.	.	MAF_USDA=8.333
NC_035085.1	3626782	.	C	A	.	.	MAF_INRAE=1.667;MAF_USDA=39.583
NC_035085.1	3626870	.	G	A	.	.	MAF_INRAE=2.5
NC_035085.1	3626893	.	G	T	.	.	MAF_INRAE=1.667
NC_035085.1	3628338	.	T	C	.	.	MAF_INRAE=11.392
NC_035085.1	3628993	.	T	A	.	.	MAF_INRAE=35.0
NC_035085.1	3628994	.	T	A	.	.	MAF_INRAE=30.833
NC_035085.1	3629007	.	G	A	.	.	MAF_INRAE=9.494;MAF_USDA=16.667
NC_035085.1	3629084	.	T	A	.	.	MAF_INRAE=5.696
NC_035085.1	3629107	.	A	C	.	.	MAF_USDA=2.083
NC_035085.1	3629133	.	C	G	.	.	MAF_INRAE=3.165
NC_035085.1	3629134	.	G	T	.	.	MAF_INRAE=2.5
NC_035085.1	3629194	.	G	T	.	.	MAF_INRAE=10.0
NC_035085.1	3629238	.	G	T	.	.	MAF_INRAE=12.658;MAF_USDA=47.917
NC_035085.1	3629261	.	T	A	.	.	MAF_INRAE=12.658;MAF_USDA=47.917
NC_035085.1	3629267	.	C	T	.	.	MAF_INRAE=12.658;MAF_USDA=45.833
NC_035085.1	3629274	.	A	C	.	.	MAF_INRAE=11.392
NC_035085.1	3629346	.	G	A	.	.	MAF_INRAE=10.0
NC_035085.1	3629421	.	T	A	.	.	MAF_INRAE=2.5
NC_035085.1	3629516	.	T	G	.	.	MAF_USDA=4.167
NC_035085.1	3629525	.	G	T	.	.	MAF_USDA=4.918
NC_035085.1	3629560	.	A	T	.	.	MAF_USDA=6.25
NC_035085.1	3629628	.	T	A	.	.	MAF_INRAE=5.0
NC_035085.1	3629690	.	C	A	.	.	MAF_USDA=32.53
NC_035085.1	3629694	.	C	A	.	.	MAF_USDA=32.53
NC_035085.1	3629814	.	T	A	.	.	MAF_USDA=31.765
NC_035085.1	3629824	.	G	T	.	.	MAF_USDA=2.459
NC_035085.1	3629877	.	C	G	.	.	MAF_USDA=7.377
NC_035085.1	3629927	.	G	A	.	.	MAF_USDA=1.639
NC_035085.1	3630021	.	T	C	.	.	MAF_USDA=2.542
NC_035085.1	3630037	.	C	G	.	.	MAF_USDA=14.583
NC_035085.1	3630060	.	A	C	.	.	MAF_USDA=31.325
NC_035085.1	3630075	.	C	T	.	.	MAF_USDA=1.695
NC_035085.1	3630085	.	T	A	.	.	MAF_USDA=2.542
NC_035085.1	3630087	.	G	T	.	.	MAF_INRAE=44.304;MAF_USDA=15.663
NC_035085.1	3630106	.	T	C	.	.	MAF_USDA=31.325
NC_035085.1	3630148	.	T	A	.	.	MAF_USDA=1.667
NC_035085.1	3630249	.	C	T	.	.	MAF_USDA=28.571
NC_035085.1	3630259	.	G	A	.	.	MAF_USDA=29.167
NC_035085.1	3630347	.	C	G	.	.	MAF_USDA=33.333
NC_035085.1	3630367	.	T	C	.	.	MAF_USDA=34.524
NC_035085.1	3630402	.	A	C	.	.	MAF_USDA=32.738
NC_035085.1	3630541	.	T	C	.	.	MAF_INRAE=12.658;MAF_USDA=45.833
NC_035085.1	3630547	.	T	G	.	.	MAF_USDA=27.976
NC_035085.1	3630620	.	G	A	.	.	MAF_USDA=1.667
NC_035085.1	3630636	.	C	T	.	.	MAF_INRAE=5.063;MAF_USDA=6.25
NC_035085.1	3630645	.	T	A	.	.	MAF_USDA=5.833
NC_035085.1	3630664	.	A	G	.	.	MAF_USDA=6.667
NC_035085.1	3630684	.	T	C	.	.	MAF_USDA=27.976
NC_035085.1	3630735	.	T	C	.	.	MAF_INRAE=15.789;MAF_USDA=4.167
NC_035085.1	3630771	.	C	T	.	.	MAF_USDA=1.667
NC_035085.1	3630804	.	A	C	.	.	MAF_INRAE=15.789;MAF_USDA=4.167
NC_035085.1	3630870	.	A	G	.	.	MAF_INRAE=15.789;MAF_USDA=36.31
NC_035085.1	3630872	.	A	G	.	.	MAF_USDA=6.667
NC_035085.1	3630873	.	T	C	.	.	MAF_USDA=6.667
NC_035085.1	3630894	.	G	A	.	.	MAF_USDA=4.237
NC_035085.1	3630956	.	G	A	.	.	MAF_USDA=35.417
NC_035085.1	3630958	.	G	A	.	.	MAF_USDA=33.333
NC_035085.1	3630959	.	C	T	.	.	MAF_USDA=35.417
NC_035085.1	3630980	.	G	A	.	.	MAF_USDA=10.833
NC_035085.1	3631063	.	C	T	.	.	MAF_INRAE=2.5;MAF_USDA=4.167
NC_035085.1	3631139	.	T	A	.	.	MAF_USDA=2.976
NC_035085.1	3631245	.	C	A	.	.	MAF_USDA=5.833
NC_035085.1	3631320	.	A	G	.	.	MAF_INRAE=10.0;MAF_USDA=2.5
NC_035085.1	3631368	.	C	T	.	.	MAF_USDA=24.405
NC_035085.1	3631389	.	G	A	.	.	MAF_USDA=5.833
NC_035085.1	3631485	.	C	G	.	.	MAF_USDA=5.932
NC_035085.1	3631495	.	A	G	.	.	MAF_USDA=5.932
NC_035085.1	3631545	.	T	A	.	.	MAF_INRAE=47.468;MAF_USDA=36.31
NC_035085.1	3631556	.	C	T	.	.	MAF_USDA=5.833
NC_035085.1	3631627	.	C	A	.	.	MAF_USDA=5.0
NC_035085.1	3631628	.	A	G	.	.	MAF_INRAE=34.81;MAF_USDA=10.417
NC_035085.1	3631634	.	T	C	.	.	MAF_USDA=7.5
NC_035085.1	3631676	.	G	A	.	.	MAF_USDA=5.738
NC_035085.1	3631681	.	C	T	.	.	MAF_INRAE=3.333;MAF_USDA=7.143
NC_035085.1	3631709	.	G	T	.	.	MAF_USDA=2.459
NC_035085.1	3631795	.	A	C	.	.	MAF_INRAE=45.57;MAF_USDA=36.31
NC_035085.1	3631796	.	T	C	.	.	MAF_INRAE=45.0;MAF_USDA=36.31
NC_035085.1	3631839	.	C	T	.	.	MAF_INRAE=46.203;MAF_USDA=35.714
NC_035085.1	3631901	.	G	A	.	.	MAF_USDA=5.833
NC_035085.1	3631972	.	A	G	.	.	MAF_USDA=2.5
NC_035085.1	3631977	.	C	T	.	.	MAF_INRAE=12.658;MAF_USDA=20.833
NC_035085.1	3632011	.	A	G	.	.	MAF_INRAE=48.101;MAF_USDA=35.119
NC_035085.1	3632021	.	G	A	.	.	MAF_USDA=5.0
NC_035085.1	3632025	.	G	T	.	.	MAF_USDA=5.0
NC_035085.1	3632033	.	G	T	.	.	MAF_INRAE=10.0;MAF_USDA=2.5
NC_035085.1	3632086	.	C	T	.	.	MAF_INRAE=17.722;MAF_USDA=22.892
NC_035085.1	3632090	.	A	T	.	.	MAF_USDA=1.695
NC_035085.1	3632100	.	A	T	.	.	MAF_INRAE=34.177;MAF_USDA=13.253
NC_035085.1	3632108	.	G	A	.	.	MAF_INRAE=12.658;MAF_USDA=21.951
NC_035085.1	3632123	.	T	C	.	.	MAF_INRAE=12.658;MAF_USDA=23.78
NC_035085.1	3632130	.	T	C	.	.	MAF_INRAE=34.81;MAF_USDA=41.566
NC_035085.1	3632141	.	A	T	.	.	MAF_INRAE=12.658;MAF_USDA=19.88
NC_035085.1	3632162	.	C	T	.	.	MAF_USDA=1.667
NC_035085.1	3632191	.	C	G	.	.	MAF_USDA=22.619
NC_035085.1	3632197	.	G	C	.	.	MAF_USDA=23.214
NC_035085.1	3632230	.	T	C	.	.	MAF_INRAE=47.368;MAF_USDA=41.566
NC_035085.1	3632251	.	C	A	.	.	MAF_USDA=4.237
NC_035085.1	3632254	.	T	C	.	.	MAF_USDA=3.39
NC_035085.1	3632287	.	G	T	.	.	MAF_INRAE=12.658;MAF_USDA=20.238
NC_035085.1	3632362	.	G	A	.	.	MAF_USDA=30.357
NC_035085.1	3632363	.	C	A	.	.	MAF_USDA=30.357
NC_035085.1	3632405	.	G	A	.	.	MAF_USDA=41.667
NC_035085.1	3632413	.	A	G	.	.	MAF_USDA=39.583
NC_035085.1	3632428	.	T	C	.	.	MAF_USDA=37.5
NC_035085.1	3632680	.	T	C	.	.	MAF_USDA=35.417
NC_035085.1	3632697	.	A	G	.	.	MAF_USDA=39.583
NC_035085.1	3632871	.	G	A	.	.	MAF_USDA=43.75
NC_035085.1	3632875	.	G	C	.	.	MAF_USDA=47.917
NC_035085.1	3633154	.	G	A	.	.	MAF_USDA=14.583
NC_035085.1	3633187	.	C	G	.	.	MAF_USDA=6.25
NC_035085.1	3633222	.	G	A	.	.	MAF_USDA=6.25
NC_035085.1	3633227	.	T	G	.	.	MAF_USDA=6.25
NC_035085.1	3633289	.	G	A	.	.	MAF_USDA=6.25
NC_035085.1	3633302	.	A	G	.	.	MAF_USDA=6.25
NC_035085.1	3633522	.	C	T	.	.	MAF_USDA=6.25
NC_035085.1	3633543	.	G	A	.	.	MAF_USDA=12.5
NC_035085.1	3633650	.	T	A	.	.	MAF_USDA=16.667
NC_035085.1	3633725	.	T	C	.	.	MAF_USDA=45.833
NC_035085.1	3633730	.	A	G	.	.	MAF_USDA=45.833
NC_035085.1	3633762	.	A	G	.	.	MAF_INRAE=21.053;MAF_USDA=29.878
NC_035085.1	3633764	.	G	C	.	.	MAF_USDA=20.122
NC_035085.1	3633780	.	G	A	.	.	MAF_USDA=3.39
NC_035085.1	3633789	.	A	T	.	.	MAF_INRAE=4.167
NC_035085.1	3633793	.	A	T	.	.	MAF_INRAE=2.5
NC_035085.1	3633797	.	A	T	.	.	MAF_INRAE=2.5
NC_035085.1	3633799	.	A	C	.	.	MAF_INRAE=6.962
NC_035085.1	3633811	.	C	T	.	.	MAF_INRAE=34.167;MAF_USDA=23.171
NC_035085.1	3633821	.	A	T	.	.	MAF_INRAE=41.667;MAF_USDA=50.0
NC_035085.1	3633961	.	T	A	.	.	MAF_INRAE=35.443;MAF_USDA=36.145
NC_035085.1	3633997	.	C	T	.	.	MAF_INRAE=2.5;MAF_USDA=3.39
NC_035085.1	3634011	.	T	C	.	.	MAF_INRAE=48.734;MAF_USDA=40.361
NC_035085.1	3634019	.	C	T	.	.	MAF_USDA=4.217
NC_035085.1	3634021	.	G	T	.	.	MAF_INRAE=35.443;MAF_USDA=13.855
NC_035085.1	3634057	.	C	A	.	.	MAF_INRAE=44.937;MAF_USDA=37.288
NC_035085.1	3634088	.	C	T	.	.	MAF_USDA=1.205
NC_035085.1	3634089	.	T	G	.	.	MAF_INRAE=17.089;MAF_USDA=40.964
NC_035085.1	3634090	.	G	T	.	.	MAF_INRAE=49.167;MAF_USDA=38.554
NC_035085.1	3634114	.	G	A	.	.	MAF_USDA=1.695
NC_035085.1	3634117	.	G	A	.	.	MAF_INRAE=38.608;MAF_USDA=14.458
NC_035085.1	3634124	.	A	G	.	.	MAF_INRAE=38.608;MAF_USDA=13.855
NC_035085.1	3634154	.	G	A	.	.	MAF_INRAE=37.975;MAF_USDA=13.855
NC_035085.1	3634191	.	G	T	.	.	MAF_INRAE=39.873;MAF_USDA=14.634
NC_035085.1	3634285	.	C	T	.	.	MAF_INRAE=11.392;MAF_USDA=2.542
NC_035085.1	3634293	.	C	A	.	.	MAF_USDA=2.542
NC_035085.1	3634295	.	A	T	.	.	MAF_USDA=2.542
NC_035085.1	3634318	.	G	T	.	.	MAF_USDA=5.932
NC_035085.1	3634321	.	G	C	.	.	MAF_USDA=6.034
NC_035085.1	3634327	.	C	T	.	.	MAF_USDA=6.034
NC_035085.1	3634328	.	G	C	.	.	MAF_USDA=6.034
NC_035085.1	3634417	.	C	T	.	.	MAF_INRAE=42.105;MAF_USDA=39.583
NC_035085.1	3634456	.	A	C	.	.	MAF_INRAE=5.696;MAF_USDA=12.805
NC_035085.1	3634459	.	A	C	.	.	MAF_USDA=4.31
NC_035085.1	3634474	.	T	G	.	.	MAF_INRAE=5.696
NC_035085.1	3634561	.	G	T	.	.	MAF_USDA=6.034
NC_035085.1	3634588	.	A	G	.	.	MAF_INRAE=17.089;MAF_USDA=9.756
NC_035085.1	3634798	.	G	T	.	.	MAF_INRAE=21.053
NC_035085.1	3634814	.	A	G	.	.	MAF_INRAE=5.263
NC_035085.1	3634880	.	T	G	.	.	MAF_USDA=2.381
NC_035085.1	3634890	.	T	A	.	.	MAF_USDA=6.25
NC_035085.1	3634908	.	A	G	.	.	MAF_USDA=10.0
NC_035085.1	3634927	.	G	C	.	.	MAF_USDA=3.333
NC_035085.1	3634931	.	G	A	.	.	MAF_USDA=2.5
NC_035085.1	3634934	.	A	C	.	.	MAF_USDA=2.5
NC_035085.1	3634935	.	A	G	.	.	MAF_USDA=7.5
NC_035085.1	3634937	.	G	T	.	.	MAF_USDA=13.095
NC_035085.1	3634968	.	A	T	.	.	MAF_USDA=10.0
NC_035085.1	3634991	.	T	A	.	.	MAF_USDA=13.095
NC_035085.1	3634992	.	C	T	.	.	MAF_USDA=5.357
NC_035085.1	3634994	.	C	T	.	.	MAF_USDA=5.0
NC_035085.1	3635023	.	A	G	.	.	MAF_USDA=9.167
NC_035085.1	3635129	.	C	A	.	.	MAF_INRAE=8.861;MAF_USDA=17.857
NC_035085.1	3635131	.	A	G	.	.	MAF_USDA=9.167
NC_035085.1	3635164	.	T	G	.	.	MAF_INRAE=6.329;MAF_USDA=17.857
NC_035085.1	3635268	.	C	T	.	.	MAF_USDA=9.167
NC_035085.1	3635326	.	A	C	.	.	MAF_USDA=7.5
NC_035085.1	3635332	.	A	C	.	.	MAF_USDA=6.25
NC_035085.1	3635334	.	A	C	.	.	MAF_USDA=29.167
NC_035085.1	3635336	.	T	G	.	.	MAF_USDA=9.167
NC_035085.1	3635341	.	A	C	.	.	MAF_USDA=45.0
NC_035085.1	3635342	.	A	T	.	.	MAF_USDA=5.0
NC_035085.1	3635356	.	C	A	.	.	MAF_USDA=3.333
NC_035085.1	3635372	.	A	C	.	.	MAF_USDA=14.881
NC_035085.1	3635402	.	A	T	.	.	MAF_INRAE=40.833
NC_035085.1	3635417	.	A	T	.	.	MAF_USDA=14.583
NC_035085.1	3635435	.	T	G	.	.	MAF_USDA=4.167
NC_035085.1	3635446	.	C	A	.	.	MAF_USDA=4.762
NC_035085.1	3635450	.	T	G	.	.	MAF_USDA=2.5
NC_035085.1	3635549	.	G	T	.	.	MAF_USDA=1.19
NC_035085.1	3635571	.	G	A	.	.	MAF_USDA=5.833
NC_035085.1	3635728	.	T	G	.	.	MAF_INRAE=29.747;MAF_USDA=18.235
NC_035085.1	3635752	.	A	G	.	.	MAF_INRAE=22.785;MAF_USDA=28.824
NC_035085.1	3635766	.	A	T	.	.	MAF_INRAE=47.468;MAF_USDA=48.824
NC_035085.1	3635779	.	A	G	.	.	MAF_INRAE=8.861;MAF_USDA=3.529
NC_035085.1	3635856	.	C	T	.	.	MAF_INRAE=9.494;MAF_USDA=5.882
NC_035085.1	3635864	.	G	A	.	.	MAF_USDA=3.279
NC_035085.1	3635867	.	T	A	.	.	MAF_USDA=18.824
NC_035085.1	3635932	.	A	T	.	.	MAF_USDA=2.459
NC_035085.1	3636023	.	G	A	.	.	MAF_INRAE=6.329;MAF_USDA=13.529
NC_035085.1	3636050	.	C	T	.	.	MAF_USDA=9.836
NC_035085.1	3636063	.	G	A	.	.	MAF_INRAE=12.5
NC_035085.1	3636077	.	G	C	.	.	MAF_INRAE=12.5
NC_035085.1	3636095	.	G	T	.	.	MAF_USDA=4.706
NC_035085.1	3636141	.	T	A	.	.	MAF_USDA=6.667
NC_035085.1	3636147	.	C	A	.	.	MAF_INRAE=22.785;MAF_USDA=29.412
NC_035085.1	3636169	.	C	T	.	.	MAF_INRAE=26.582;MAF_USDA=10.0
NC_035085.1	3636220	.	T	C	.	.	MAF_USDA=5.0
NC_035085.1	3636275	.	C	T	.	.	MAF_INRAE=6.329;MAF_USDA=5.952
NC_035085.1	3636332	.	G	A	.	.	MAF_USDA=6.667
NC_035085.1	3636352	.	A	T	.	.	MAF_INRAE=5.696
NC_035085.1	3636375	.	T	A	.	.	MAF_USDA=13.095
NC_035085.1	3636392	.	A	G	.	.	MAF_INRAE=12.658;MAF_USDA=41.071
NC_035085.1	3636419	.	G	A	.	.	MAF_INRAE=5.063;MAF_USDA=7.143
NC_035085.1	3636427	.	G	A	.	.	MAF_USDA=3.333
NC_035085.1	3636432	.	A	T	.	.	MAF_INRAE=20.886;MAF_USDA=4.118
NC_035085.1	3636444	.	C	T	.	.	MAF_INRAE=11.392
NC_035085.1	3636502	.	A	T	.	.	MAF_USDA=2.459
NC_035085.1	3636535	.	G	A	.	.	MAF_INRAE=10.0;MAF_USDA=8.235
NC_035085.1	3636574	.	C	T	.	.	MAF_INRAE=11.667;MAF_USDA=30.0
NC_035085.1	3636577	.	C	A	.	.	MAF_USDA=30.0
NC_035085.1	3636633	.	G	A	.	.	MAF_USDA=22.917
NC_035085.1	3636774	.	T	C	.	.	MAF_INRAE=1.667
NC_035085.1	3636777	.	A	C	.	.	MAF_INRAE=1.667
NC_035085.1	3636803	.	G	A	.	.	MAF_INRAE=3.333;MAF_USDA=2.459
NC_035085.1	3636818	.	C	T	.	.	MAF_INRAE=3.333;MAF_USDA=22.917
NC_035085.1	3636824	.	T	C	.	.	MAF_USDA=2.459
NC_035085.1	3636827	.	A	C	.	.	MAF_USDA=3.279
NC_035085.1	3636947	.	C	T	.	.	MAF_INRAE=5.263;MAF_USDA=1.807
NC_035085.1	3637004	.	G	T	.	.	MAF_INRAE=3.333
NC_035085.1	3637027	.	A	C	.	.	MAF_INRAE=30.0;MAF_USDA=11.667
NC_035085.1	3637048	.	G	A	.	.	MAF_INRAE=11.667
NC_035085.1	3637079	.	A	C	.	.	MAF_USDA=4.918
NC_035085.1	3637080	.	A	G,T	.	.	MAF_INRAE=1.667;MAF_USDA=4.098
NC_035085.1	3637107	.	C	T	.	.	MAF_USDA=4.098
NC_035085.1	3637141	.	C	T	.	.	MAF_INRAE=8.333;MAF_USDA=12.5
NC_035085.1	3637149	.	G	T	.	.	MAF_USDA=2.5
NC_035085.1	3637152	.	C	A	.	.	MAF_USDA=2.5
NC_035085.1	3637232	.	C	A	.	.	MAF_INRAE=11.667
NC_035085.1	3637256	.	A	G	.	.	MAF_INRAE=27.848;MAF_USDA=11.31
NC_035085.1	3637263	.	C	T	.	.	MAF_INRAE=15.0;MAF_USDA=11.31
NC_035085.1	3637268	.	C	G	.	.	MAF_INRAE=10.0
NC_035085.1	3637303	.	G	A	.	.	MAF_USDA=6.471
NC_035085.1	3637347	.	A	C	.	.	MAF_INRAE=1.667;MAF_USDA=8.824
NC_035085.1	3637384	.	T	A	.	.	MAF_INRAE=6.329;MAF_USDA=3.279
NC_035085.1	3637454	.	T	A	.	.	MAF_INRAE=6.329;MAF_USDA=12.941
NC_035085.1	3637555	.	G	C	.	.	MAF_INRAE=2.632
NC_035085.1	3637596	.	A	G	.	.	MAF_INRAE=26.667
NC_035085.1	3637646	.	A	T	.	.	MAF_INRAE=5.063;MAF_USDA=10.0
NC_035085.1	3637667	.	C	T	.	.	MAF_USDA=11.017
NC_035085.1	3637671	.	G	T	.	.	MAF_USDA=12.651
NC_035085.1	3637680	.	C	T	.	.	MAF_USDA=4.167
NC_035085.1	3637691	.	G	A	.	.	MAF_INRAE=3.333;MAF_USDA=1.695
NC_035085.1	3637807	.	G	A	.	.	MAF_USDA=22.917
NC_035085.1	3637846	.	C	T	.	.	MAF_USDA=41.667
NC_035085.1	3637850	.	G	A	.	.	MAF_USDA=2.083
NC_035085.1	3638240	.	C	T	.	.	MAF_USDA=35.417
NC_035085.1	3638299	.	C	T	.	.	MAF_USDA=14.583
NC_035085.1	3638391	.	A	T	.	.	MAF_USDA=4.167
NC_035085.1	3638427	.	G	T	.	.	MAF_USDA=45.833
NC_035085.1	3638459	.	A	G	.	.	MAF_USDA=34.783
NC_035085.1	3638503	.	A	G	.	.	MAF_USDA=37.5
NC_035085.1	3638649	.	A	T	.	.	MAF_USDA=12.5
NC_035085.1	3638654	.	A	C	.	.	MAF_USDA=14.583
NC_035085.1	3638685	.	T	C	.	.	MAF_USDA=2.083
NC_035085.1	3638725	.	G	A	.	.	MAF_USDA=12.5
NC_035085.1	3638769	.	C	A	.	.	MAF_USDA=8.333
NC_035085.1	3638806	.	T	A	.	.	MAF_INRAE=7.895;MAF_USDA=18.75
NC_035085.1	3638977	.	G	C	.	.	MAF_INRAE=1.899
NC_035085.1	3639003	.	A	G	.	.	MAF_USDA=4.918
NC_035085.1	3639018	.	A	G	.	.	MAF_USDA=4.098
NC_035085.1	3639029	.	A	G	.	.	MAF_USDA=5.738
NC_035085.1	3639065	.	T	C	.	.	MAF_USDA=4.918
NC_035085.1	3639068	.	A	T	.	.	MAF_USDA=5.738
NC_035085.1	3639081	.	C	T	.	.	MAF_USDA=1.639
NC_035085.1	3639143	.	C	T	.	.	MAF_USDA=1.667
NC_035085.1	3639151	.	C	T	.	.	MAF_USDA=2.5
NC_035085.1	3639174	.	C	T	.	.	MAF_USDA=2.459
NC_035085.1	3639250	.	C	T	.	.	MAF_INRAE=22.152;MAF_USDA=35.882
NC_035085.1	3639258	.	T	G	.	.	MAF_USDA=4.098
NC_035085.1	3639261	.	T	G	.	.	MAF_USDA=4.098
NC_035085.1	3639285	.	C	T	.	.	MAF_USDA=4.098
NC_035085.1	3639294	.	T	C	.	.	MAF_USDA=25.882
NC_035085.1	3639317	.	C	T	.	.	MAF_USDA=8.197
NC_035085.1	3639329	.	T	A	.	.	MAF_USDA=3.279
NC_035085.1	3639365	.	T	G	.	.	MAF_INRAE=22.785;MAF_USDA=27.647
NC_035085.1	3639375	.	G	A	.	.	MAF_INRAE=11.392;MAF_USDA=3.529
NC_035085.1	3639445	.	A	C	.	.	MAF_INRAE=17.089;MAF_USDA=20.833
NC_035085.1	3639461	.	T	A	.	.	MAF_INRAE=11.392;MAF_USDA=8.333
NC_035085.1	3639469	.	G	T	.	.	MAF_USDA=1.639
NC_035085.1	3639497	.	C	A	.	.	MAF_USDA=12.941
NC_035085.1	3639519	.	T	G	.	.	MAF_USDA=12.5
NC_035085.1	3639524	.	A	T	.	.	MAF_USDA=4.237
NC_035085.1	3639561	.	T	A	.	.	MAF_USDA=4.918
NC_035085.1	3639625	.	C	G	.	.	MAF_INRAE=3.797
NC_035085.1	3639668	.	C	T	.	.	MAF_INRAE=22.785;MAF_USDA=27.647
NC_035085.1	3639739	.	T	G	.	.	MAF_USDA=4.918
NC_035085.1	3639830	.	C	G	.	.	MAF_USDA=2.5
NC_035085.1	3639849	.	G	A	.	.	MAF_USDA=5.833
NC_035085.1	3639853	.	A	G	.	.	MAF_USDA=4.167
NC_035085.1	3639879	.	A	T	.	.	MAF_USDA=4.918
NC_035085.1	3639880	.	T	A	.	.	MAF_USDA=4.918
NC_035085.1	3639900	.	T	C	.	.	MAF_USDA=5.738
NC_035085.1	3639904	.	G	T	.	.	MAF_USDA=4.918
NC_035085.1	3639994	.	A	G	.	.	MAF_USDA=5.738
NC_035085.1	3639996	.	G	A	.	.	MAF_USDA=1.639
NC_035085.1	3640014	.	T	A	.	.	MAF_USDA=1.765
NC_035085.1	3640053	.	A	C	.	.	MAF_INRAE=29.114;MAF_USDA=5.738
NC_035085.1	3640164	.	C	A	.	.	MAF_USDA=1.639
NC_035085.1	3640177	.	T	C	.	.	MAF_INRAE=33.544;MAF_USDA=26.471
NC_035085.1	3640179	.	C	A	.	.	MAF_INRAE=17.722;MAF_USDA=25.882
NC_035085.1	3640205	.	C	T	.	.	MAF_INRAE=9.494;MAF_USDA=4.167
NC_035085.1	3640336	.	T	C	.	.	MAF_INRAE=15.833;MAF_USDA=20.238
NC_035085.1	3640385	.	A	C	.	.	MAF_INRAE=10.526;MAF_USDA=25.595
NC_035085.1	3640394	.	C	T	.	.	MAF_USDA=6.25
NC_035085.1	3640399	.	T	C	.	.	MAF_INRAE=10.526;MAF_USDA=25.0
NC_035085.1	3640467	.	G	A	.	.	MAF_INRAE=10.526;MAF_USDA=25.595
NC_035085.1	3640478	.	T	A	.	.	MAF_USDA=1.667
NC_035085.1	3640496	.	C	T	.	.	MAF_USDA=3.279
NC_035085.1	3640533	.	A	G	.	.	MAF_USDA=5.738
NC_035085.1	3640575	.	G	T	.	.	MAF_USDA=2.459
NC_035085.1	3640576	.	C	T	.	.	MAF_USDA=3.279
NC_035085.1	3640608	.	G	C	.	.	MAF_INRAE=17.722;MAF_USDA=23.529
NC_035085.1	3640611	.	C	A	.	.	MAF_USDA=1.639
NC_035085.1	3640620	.	C	T	.	.	MAF_INRAE=17.722;MAF_USDA=24.118
NC_035085.1	3640708	.	C	T	.	.	MAF_USDA=1.639
NC_035085.1	3640764	.	C	T	.	.	MAF_INRAE=17.722;MAF_USDA=23.529
NC_035085.1	3640772	.	G	A	.	.	MAF_INRAE=34.81;MAF_USDA=32.353
NC_035085.1	3640802	.	G	A	.	.	MAF_USDA=6.25
NC_035085.1	3640838	.	C	T	.	.	MAF_INRAE=5.0
NC_035085.1	3640873	.	T	G	.	.	MAF_INRAE=48.101;MAF_USDA=45.882
NC_035085.1	3640874	.	C	T	.	.	MAF_USDA=5.738
NC_035085.1	3640879	.	G	T	.	.	MAF_USDA=28.235
NC_035085.1	3640912	.	T	A	.	.	MAF_USDA=1.639
NC_035085.1	3640962	.	G	A	.	.	MAF_USDA=1.639
NC_035085.1	3640967	.	C	T	.	.	MAF_INRAE=17.722;MAF_USDA=22.941
NC_035085.1	3640993	.	G	T	.	.	MAF_INRAE=17.722;MAF_USDA=22.941
NC_035085.1	3641031	.	C	A	.	.	MAF_USDA=5.882
NC_035085.1	3641077	.	C	T	.	.	MAF_USDA=5.738
NC_035085.1	3641082	.	T	C	.	.	MAF_INRAE=43.038;MAF_USDA=44.706
NC_035085.1	3641084	.	G	A	.	.	MAF_INRAE=48.333;MAF_USDA=43.529
NC_035085.1	3641090	.	G	T	.	.	MAF_USDA=5.882
NC_035085.1	3641100	.	A	G	.	.	MAF_INRAE=29.114;MAF_USDA=5.738
NC_035085.1	3641102	.	G	T	.	.	MAF_INRAE=17.722;MAF_USDA=21.765
NC_035085.1	3641110	.	A	G	.	.	MAF_INRAE=34.177;MAF_USDA=31.765
NC_035085.1	3641133	.	T	A	.	.	MAF_INRAE=34.177;MAF_USDA=27.647
NC_035085.1	3641150	.	T	C	.	.	MAF_USDA=3.529
NC_035085.1	3641196	.	C	T	.	.	MAF_INRAE=34.81;MAF_USDA=31.765
NC_035085.1	3641215	.	C	T	.	.	MAF_INRAE=34.177;MAF_USDA=31.765
NC_035085.1	3641232	.	G	A	.	.	MAF_USDA=1.639
NC_035085.1	3641292	.	G	A	.	.	MAF_USDA=2.459
NC_035085.1	3641406	.	G	A	.	.	MAF_USDA=3.279
NC_035085.1	3641412	.	A	G	.	.	MAF_INRAE=48.101;MAF_USDA=42.941
NC_035085.1	3641584	.	A	T	.	.	MAF_USDA=9.016
NC_035085.1	3641592	.	G	C	.	.	MAF_USDA=2.459
NC_035085.1	3641593	.	G	A	.	.	MAF_USDA=2.459
NC_035085.1	3641598	.	T	A	.	.	MAF_USDA=5.738
NC_035085.1	3641624	.	C	G	.	.	MAF_USDA=21.765
NC_035085.1	3641625	.	A	G	.	.	MAF_USDA=44.118
NC_035085.1	3641630	.	T	A	.	.	MAF_USDA=8.197
NC_035085.1	3641638	.	C	T	.	.	MAF_USDA=48.235
NC_035085.1	3641639	.	G	A	.	.	MAF_USDA=1.639
NC_035085.1	3641656	.	G	C	.	.	MAF_USDA=3.279
NC_035085.1	3641657	.	G	A	.	.	MAF_USDA=2.459
NC_035085.1	3641662	.	T	A	.	.	MAF_USDA=9.412
NC_035085.1	3641694	.	T	A	.	.	MAF_USDA=6.25
NC_035085.1	3641765	.	C	G	.	.	MAF_INRAE=26.316;MAF_USDA=39.412
NC_035085.1	3641766	.	G	T	.	.	MAF_USDA=39.412
NC_035085.1	3641853	.	C	A	.	.	MAF_INRAE=26.316;MAF_USDA=45.294
NC_035085.1	3641886	.	C	T	.	.	MAF_INRAE=31.579;MAF_USDA=34.118
NC_035085.1	3641890	.	C	T	.	.	MAF_USDA=1.639
NC_035085.1	3641910	.	C	T	.	.	MAF_INRAE=31.579;MAF_USDA=50.0
NC_035085.1	3641932	.	A	G	.	.	MAF_INRAE=31.579;MAF_USDA=27.647
NC_035085.1	3642084	.	T	G	.	.	MAF_INRAE=10.759
NC_035085.1	3642099	.	G	A	.	.	MAF_INRAE=22.5
NC_035085.1	3642113	.	G	A	.	.	MAF_INRAE=22.5
NC_035085.1	3642141	.	T	A	.	.	MAF_USDA=2.941
NC_035085.1	3642219	.	G	A	.	.	MAF_INRAE=5.063;MAF_USDA=6.471
NC_035085.1	3642363	.	A	C	.	.	MAF_INRAE=15.789
NC_035085.1	3642389	.	C	T	.	.	MAF_INRAE=32.911;MAF_USDA=27.647
NC_035085.1	3642445	.	C	T	.	.	MAF_INRAE=11.392
NC_035085.1	3642458	.	G	C	.	.	MAF_INRAE=36.842;MAF_USDA=47.647
NC_035085.1	3642613	.	A	G	.	.	MAF_INRAE=5.263;MAF_USDA=1.786
NC_035085.1	3642618	.	C	G	.	.	MAF_INRAE=36.842
NC_035085.1	3642669	.	G	A	.	.	MAF_INRAE=33.544;MAF_USDA=28.235
NC_035085.1	3642749	.	G	A	.	.	MAF_USDA=1.639
NC_035085.1	3642778	.	T	C	.	.	MAF_INRAE=10.127;MAF_USDA=24.118
NC_035085.1	3642802	.	C	T	.	.	MAF_USDA=4.918
NC_035085.1	3642833	.	T	C	.	.	MAF_INRAE=43.038;MAF_USDA=49.412
NC_035085.1	3642846	.	C	T	.	.	MAF_USDA=1.639
NC_035085.1	3642879	.	C	T	.	.	MAF_INRAE=10.127;MAF_USDA=10.588
NC_035085.1	3643002	.	G	A	.	.	MAF_INRAE=7.595;MAF_USDA=5.882
NC_035085.1	3643142	.	G	T	.	.	MAF_INRAE=33.544;MAF_USDA=31.765
NC_035085.1	3643220	.	T	G	.	.	MAF_INRAE=35.833;MAF_USDA=50.0
NC_035085.1	3643226	.	A	G	.	.	MAF_INRAE=35.833;MAF_USDA=48.824
NC_035085.1	3643349	.	C	T	.	.	MAF_USDA=2.459
NC_035085.1	3643355	.	C	A	.	.	MAF_USDA=6.25
NC_035085.1	3643369	.	G	C	.	.	MAF_INRAE=35.443
NC_035085.1	3643376	.	G	T	.	.	MAF_INRAE=9.494
NC_035085.1	3643497	.	A	C	.	.	MAF_INRAE=43.671;MAF_USDA=50.0
NC_035085.1	3643583	.	A	G	.	.	MAF_INRAE=43.671;MAF_USDA=49.412
NC_035085.1	3643587	.	T	C	.	.	MAF_INRAE=36.667;MAF_USDA=49.412
NC_035085.1	3643595	.	A	T	.	.	MAF_USDA=3.279
NC_035085.1	3643610	.	C	A	.	.	MAF_INRAE=43.671;MAF_USDA=48.235
NC_035085.1	3643612	.	A	C	.	.	MAF_INRAE=35.833;MAF_USDA=47.059
NC_035085.1	3643632	.	C	T	.	.	MAF_INRAE=42.405;MAF_USDA=48.824
NC_035085.1	3643723	.	A	G	.	.	MAF_INRAE=43.038;MAF_USDA=49.412
NC_035085.1	3643764	.	A	G	.	.	MAF_INRAE=43.038;MAF_USDA=49.412
NC_035085.1	3643767	.	T	C	.	.	MAF_INRAE=35.0;MAF_USDA=47.059
NC_035085.1	3643773	.	A	T	.	.	MAF_INRAE=43.038;MAF_USDA=49.412
NC_035085.1	3643775	.	T	C	.	.	MAF_INRAE=35.0;MAF_USDA=49.412
NC_035085.1	3643782	.	G	A	.	.	MAF_INRAE=34.167;MAF_USDA=33.333
NC_035085.1	3643869	.	T	A	.	.	MAF_INRAE=5.263;MAF_USDA=2.941
NC_035085.1	3643892	.	C	T	.	.	MAF_INRAE=44.304;MAF_USDA=49.412
NC_035085.1	3643893	.	C	T	.	.	MAF_INRAE=4.167;MAF_USDA=7.647
NC_035085.1	3643956	.	G	A	.	.	MAF_USDA=1.639
NC_035085.1	3643996	.	A	C	.	.	MAF_USDA=39.583
NC_035085.1	3643997	.	A	T	.	.	MAF_USDA=6.25
NC_035085.1	3644048	.	A	C	.	.	MAF_INRAE=44.304;MAF_USDA=50.0
NC_035085.1	3644071	.	T	C	.	.	MAF_INRAE=44.304;MAF_USDA=49.412
NC_035085.1	3644092	.	C	T	.	.	MAF_INRAE=3.797
NC_035085.1	3644130	.	C	T	.	.	MAF_INRAE=5.0
NC_035085.1	3644142	.	T	A	.	.	MAF_INRAE=41.772;MAF_USDA=47.619
NC_035085.1	3644143	.	T	C	.	.	MAF_INRAE=33.333;MAF_USDA=47.619
NC_035085.1	3644144	.	G	A	.	.	MAF_INRAE=33.333;MAF_USDA=48.214
NC_035085.1	3644158	.	T	C	.	.	MAF_INRAE=33.333;MAF_USDA=35.417
NC_035085.1	3644163	.	A	G	.	.	MAF_INRAE=33.544;MAF_USDA=50.0
NC_035085.1	3644190	.	G	A	.	.	MAF_INRAE=6.329;MAF_USDA=8.824
NC_035085.1	3644198	.	C	T	.	.	MAF_USDA=4.918
NC_035085.1	3644209	.	T	G	.	.	MAF_INRAE=43.038;MAF_USDA=50.0
NC_035085.1	3644214	.	G	A	.	.	MAF_INRAE=43.671;MAF_USDA=50.0
NC_035085.1	3644224	.	T	C	.	.	MAF_INRAE=9.494;MAF_USDA=17.647
NC_035085.1	3644230	.	G	T	.	.	MAF_INRAE=43.671;MAF_USDA=49.412
NC_035085.1	3644290	.	A	G	.	.	MAF_USDA=5.738
NC_035085.1	3644293	.	A	T	.	.	MAF_INRAE=44.304;MAF_USDA=50.0
NC_035085.1	3644295	.	G	C	.	.	MAF_INRAE=26.667;MAF_USDA=40.0
NC_035085.1	3644308	.	A	T	.	.	MAF_INRAE=44.304;MAF_USDA=50.0
NC_035085.1	3644315	.	T	C	.	.	MAF_INRAE=44.304;MAF_USDA=50.0
NC_035085.1	3644450	.	T	C	.	.	MAF_USDA=2.083
NC_035085.1	3644492	.	T	C	.	.	MAF_USDA=45.833
NC_035085.1	3644494	.	G	A	.	.	MAF_USDA=1.667
NC_035085.1	3644537	.	A	G	.	.	MAF_USDA=5.833
NC_035085.1	3644545	.	A	T	.	.	MAF_USDA=5.0
NC_035085.1	3644589	.	G	A	.	.	MAF_USDA=1.667
NC_035085.1	3644623	.	C	T	.	.	MAF_INRAE=28.333;MAF_USDA=37.5
NC_035085.1	3644643	.	A	G	.	.	MAF_INRAE=40.0;MAF_USDA=47.024
NC_035085.1	3644653	.	G	A	.	.	MAF_INRAE=11.667;MAF_USDA=6.25
NC_035085.1	3644724	.	A	G	.	.	MAF_INRAE=40.0;MAF_USDA=46.471
NC_035085.1	3644747	.	C	T	.	.	MAF_INRAE=28.333;MAF_USDA=34.706
NC_035085.1	3644752	.	C	T	.	.	MAF_USDA=5.0
NC_035085.1	3644754	.	T	C	.	.	MAF_USDA=9.524
NC_035085.1	3644771	.	G	C	.	.	MAF_USDA=14.583
NC_035085.1	3644777	.	C	A	.	.	MAF_USDA=41.765
NC_035085.1	3644787	.	G	A	.	.	MAF_USDA=6.548
NC_035085.1	3644867	.	T	A	.	.	MAF_USDA=5.0
NC_035085.1	3644876	.	C	A	.	.	MAF_USDA=40.588
NC_035085.1	3644910	.	G	A	.	.	MAF_USDA=4.918
NC_035085.1	3644911	.	G	A	.	.	MAF_USDA=4.918
NC_035085.1	3646977	.	C	T	.	.	MAF_INRAE=5.263;MAF_USDA=7.317
NC_035085.1	3647025	.	C	A	.	.	MAF_USDA=1.639
NC_035085.1	3647084	.	C	T	.	.	MAF_USDA=5.738
NC_035085.1	3647138	.	C	T	.	.	MAF_USDA=5.738
NC_035085.1	3647191	.	G	C	.	.	MAF_INRAE=32.911;MAF_USDA=41.667
NC_035085.1	3647230	.	C	T	.	.	MAF_INRAE=32.911;MAF_USDA=38.235
NC_035085.1	3647236	.	A	C	.	.	MAF_INRAE=23.333;MAF_USDA=39.583
NC_035085.1	3647252	.	C	T	.	.	MAF_INRAE=43.671;MAF_USDA=40.0
NC_035085.1	3647265	.	G	A	.	.	MAF_USDA=5.738
NC_035085.1	3647268	.	C	A	.	.	MAF_USDA=2.941
NC_035085.1	3647276	.	C	A	.	.	MAF_USDA=5.738
NC_035085.1	3647277	.	G	A	.	.	MAF_USDA=2.459
NC_035085.1	3647280	.	T	C	.	.	MAF_USDA=2.459
NC_035085.1	3647339	.	C	T	.	.	MAF_INRAE=15.789
NC_035085.1	3647369	.	C	T	.	.	MAF_USDA=2.459
NC_035085.1	3647393	.	T	G	.	.	MAF_USDA=4.918
NC_035085.1	3647457	.	T	G	.	.	MAF_INRAE=18.354;MAF_USDA=31.707
NC_035085.1	3647513	.	C	T	.	.	MAF_INRAE=4.43;MAF_USDA=3.049
NC_035085.1	3647613	.	GTTTTTTTA	GTTTTTTTT	.	.	MAF_USDA=2.083
NC_035085.1	3647614	.	T	G	.	.	MAF_INRAE=5.0
NC_035085.1	3647622	.	A	T	.	.	MAF_USDA=10.417
NC_035085.1	3647647	.	A	C	.	.	MAF_USDA=45.294
NC_035085.1	3647648	.	A	C	.	.	MAF_USDA=45.294
NC_035085.1	3647650	.	C	T	.	.	MAF_USDA=45.294
NC_035085.1	3647677	.	T	G	.	.	MAF_INRAE=15.19;MAF_USDA=48.235
NC_035085.1	3647688	.	G	T	.	.	MAF_USDA=37.647
NC_035085.1	3647705	.	G	A	.	.	MAF_INRAE=35.443;MAF_USDA=20.588
NC_035085.1	3647714	.	A	T	.	.	MAF_USDA=4.098
NC_035085.1	3647743	.	A	G	.	.	MAF_USDA=10.0
NC_035085.1	3647764	.	G	A	.	.	MAF_USDA=4.918
NC_035085.1	3647822	.	C	G	.	.	MAF_USDA=10.588
NC_035085.1	3647831	.	G	A	.	.	MAF_INRAE=4.167;MAF_USDA=6.471
NC_035085.1	3647881	.	T	C	.	.	MAF_INRAE=29.114;MAF_USDA=26.786
NC_035085.1	3647891	.	G	T	.	.	MAF_INRAE=5.063;MAF_USDA=12.5
NC_035085.1	3647917	.	C	T	.	.	MAF_INRAE=8.861;MAF_USDA=3.279
NC_035085.1	3647961	.	C	A	.	.	MAF_INRAE=5.263;MAF_USDA=9.412
NC_035085.1	3647968	.	G	T	.	.	MAF_INRAE=23.418;MAF_USDA=34.118
NC_035085.1	3647970	.	A	C	.	.	MAF_USDA=2.459
NC_035085.1	3647989	.	C	A	.	.	MAF_USDA=3.279
NC_035085.1	3648035	.	C	A	.	.	MAF_USDA=1.176
NC_035085.1	3648066	.	T	G	.	.	MAF_USDA=8.235
NC_035085.1	3648073	.	T	G	.	.	MAF_INRAE=10.759;MAF_USDA=15.882
NC_035085.1	3648076	.	A	T	.	.	MAF_USDA=4.918
NC_035085.1	3648083	.	A	T	.	.	MAF_USDA=3.279
NC_035085.1	3648087	.	T	G	.	.	MAF_INRAE=5.063;MAF_USDA=5.738
NC_035085.1	3648114	.	T	G	.	.	MAF_USDA=8.235
NC_035085.1	3648128	.	G	A	.	.	MAF_INRAE=5.063;MAF_USDA=3.279
NC_035085.1	3648145	.	G	A	.	.	MAF_USDA=4.706
NC_035085.1	3648284	.	G	A	.	.	MAF_INRAE=39.241;MAF_USDA=45.882
NC_035085.1	3648304	.	G	C	.	.	MAF_USDA=4.918
NC_035085.1	3648340	.	A	G	.	.	MAF_USDA=2.459
NC_035085.1	3648449	.	C	A	.	.	MAF_USDA=1.639
NC_035085.1	3648497	.	T	A	.	.	MAF_INRAE=6.329;MAF_USDA=3.279
NC_035085.1	3648505	.	C	T	.	.	MAF_INRAE=36.076;MAF_USDA=48.235
NC_035085.1	3648507	.	C	T	.	.	MAF_INRAE=30.833;MAF_USDA=48.235
NC_035085.1	3648621	.	A	G	.	.	MAF_USDA=1.639
NC_035085.1	3648647	.	G	A	.	.	MAF_USDA=2.459
NC_035085.1	3648669	.	C	G	.	.	MAF_INRAE=5.063;MAF_USDA=11.176
NC_035085.1	3648736	.	G	T	.	.	MAF_INRAE=5.063;MAF_USDA=11.176
NC_035085.1	3648742	.	A	C	.	.	MAF_INRAE=42.105;MAF_USDA=47.647
NC_035085.1	3648744	.	T	A	.	.	MAF_INRAE=47.368;MAF_USDA=41.765
NC_035085.1	3648865	.	T	C	.	.	MAF_INRAE=36.076;MAF_USDA=46.471
NC_035085.1	3648882	.	A	C	.	.	MAF_INRAE=36.076;MAF_USDA=45.882
NC_035085.1	3648957	.	T	G	.	.	MAF_USDA=4.706
NC_035085.1	3649001	.	G	C	.	.	MAF_INRAE=5.063;MAF_USDA=10.0
NC_035085.1	3649062	.	T	G	.	.	MAF_USDA=10.417
NC_035085.1	3649095	.	T	G	.	.	MAF_INRAE=35.833;MAF_USDA=44.706
NC_035085.1	3649109	.	A	C	.	.	MAF_INRAE=41.139;MAF_USDA=45.294
NC_035085.1	3649161	.	A	T	.	.	MAF_INRAE=30.0
NC_035085.1	3649165	.	T	A	.	.	MAF_INRAE=30.0
NC_035085.1	3649167	.	A	C	.	.	MAF_INRAE=30.0
NC_035085.1	3649171	.	C	A	.	.	MAF_INRAE=29.167
NC_035085.1	3649172	.	A	G	.	.	MAF_INRAE=29.167
NC_035085.1	3649176	.	T	G	.	.	MAF_INRAE=29.167
NC_035085.1	3649186	.	G	A	.	.	MAF_INRAE=1.667
NC_035085.1	3649195	.	A	T	.	.	MAF_INRAE=40.506;MAF_USDA=48.824
NC_035085.1	3649203	.	T	G	.	.	MAF_INRAE=4.43
NC_035085.1	3649264	.	G	T	.	.	MAF_INRAE=25.0;MAF_USDA=37.059
NC_035085.1	3649285	.	T	C	.	.	MAF_INRAE=5.696
NC_035085.1	3649310	.	A	G	.	.	MAF_USDA=37.5
NC_035085.1	3649378	.	C	T	.	.	MAF_USDA=24.59
NC_035085.1	3649505	.	G	C	.	.	MAF_INRAE=32.911;MAF_USDA=43.75
NC_035085.1	3649527	.	G	A	.	.	MAF_INRAE=34.177;MAF_USDA=43.75
NC_035085.1	3649552	.	G	T	.	.	MAF_USDA=8.333
NC_035085.1	3649553	.	C	T	.	.	MAF_USDA=45.833
NC_035085.1	3649568	.	G	A	.	.	MAF_USDA=4.167
NC_035085.1	3649574	.	G	A	.	.	MAF_INRAE=33.544;MAF_USDA=43.75
NC_035085.1	3649664	.	A	G	.	.	MAF_INRAE=29.747;MAF_USDA=45.833
NC_035085.1	3649668	.	T	A	.	.	MAF_INRAE=23.333;MAF_USDA=41.667
NC_035085.1	3649687	.	G	T	.	.	MAF_USDA=7.377
NC_035085.1	3649703	.	C	T	.	.	MAF_INRAE=30.38
NC_035085.1	3649720	.	G	A	.	.	MAF_INRAE=33.333;MAF_USDA=12.5
NC_035085.1	3649993	.	C	A	.	.	MAF_USDA=16.667
NC_035085.1	3650029	.	A	C	.	.	MAF_USDA=47.917
NC_035085.1	3650050	.	C	G	.	.	MAF_USDA=27.083
NC_035085.1	3650053	.	G	C	.	.	MAF_INRAE=30.833;MAF_USDA=43.976
NC_035085.1	3650071	.	T	C	.	.	MAF_INRAE=5.0;MAF_USDA=16.667
NC_035085.1	3650080	.	A	G	.	.	MAF_INRAE=5.0
NC_035085.1	3650085	.	T	C	.	.	MAF_INRAE=1.667
NC_035085.1	3650089	.	G	T	.	.	MAF_INRAE=27.5;MAF_USDA=43.75
NC_035085.1	3650157	.	A	G	.	.	MAF_INRAE=26.667;MAF_USDA=7.377
NC_035085.1	3650186	.	T	C	.	.	MAF_USDA=1.639
NC_035085.1	3650187	.	T	G	.	.	MAF_INRAE=36.842;MAF_USDA=39.583
NC_035085.1	3650188	.	G	A	.	.	MAF_USDA=39.583
NC_035085.1	3650198	.	G	A	.	.	MAF_USDA=6.557
NC_035085.1	3650219	.	C	T	.	.	MAF_INRAE=5.063;MAF_USDA=8.235
NC_035085.1	3650225	.	G	A	.	.	MAF_INRAE=10.759;MAF_USDA=8.824
NC_035085.1	3650231	.	C	A	.	.	MAF_INRAE=27.5;MAF_USDA=9.412
NC_035085.1	3650241	.	A	G	.	.	MAF_INRAE=4.43
NC_035085.1	3650247	.	A	C	.	.	MAF_INRAE=4.43
NC_035085.1	3650261	.	C	T	.	.	MAF_INRAE=35.443;MAF_USDA=42.941
NC_035085.1	3650272	.	A	G	.	.	MAF_USDA=6.25
NC_035085.1	3650275	.	A	G	.	.	MAF_USDA=5.294
NC_035085.1	3650302	.	G	A	.	.	MAF_USDA=6.557
NC_035085.1	3650315	.	G	A	.	.	MAF_INRAE=11.392;MAF_USDA=13.529
NC_035085.1	3650426	.	C	T	.	.	MAF_USDA=1.639
NC_035085.1	3650440	.	T	G	.	.	MAF_INRAE=35.443;MAF_USDA=41.176
NC_035085.1	3650461	.	A	G	.	.	MAF_INRAE=35.443;MAF_USDA=41.765
NC_035085.1	3650463	.	C	G	.	.	MAF_INRAE=30.0;MAF_USDA=41.765
NC_035085.1	3650495	.	C	A	.	.	MAF_INRAE=35.443;MAF_USDA=45.833
NC_035085.1	3650529	.	A	G	.	.	MAF_INRAE=36.076;MAF_USDA=42.771
NC_035085.1	3650532	.	T	G	.	.	MAF_USDA=3.39
NC_035085.1	3650540	.	G	A	.	.	MAF_INRAE=36.076;MAF_USDA=43.373
NC_035085.1	3650590	.	C	A	.	.	MAF_USDA=9.167
NC_035085.1	3650609	.	C	A	.	.	MAF_INRAE=48.333
NC_035085.1	3650623	.	A	T	.	.	MAF_INRAE=35.833;MAF_USDA=45.882
NC_035085.1	3650641	.	T	C	.	.	MAF_INRAE=35.443;MAF_USDA=42.353
NC_035085.1	3650654	.	T	C	.	.	MAF_USDA=8.824
NC_035085.1	3650687	.	A	G	.	.	MAF_INRAE=36.076;MAF_USDA=41.765
NC_035085.1	3650713	.	A	G	.	.	MAF_INRAE=36.076;MAF_USDA=41.176
NC_035085.1	3650728	.	T	C	.	.	MAF_USDA=2.083
NC_035085.1	3650735	.	A	G	.	.	MAF_USDA=45.833
NC_035085.1	3650736	.	A	C	.	.	MAF_USDA=45.833
NC_035085.1	3650756	.	A	G	.	.	MAF_INRAE=36.076;MAF_USDA=40.588
NC_035085.1	3650773	.	T	A	.	.	MAF_USDA=12.5
NC_035085.1	3650774	.	A	G	.	.	MAF_INRAE=35.443;MAF_USDA=41.765
NC_035085.1	3650775	.	A	G	.	.	MAF_USDA=4.706
NC_035085.1	3650817	.	C	A	.	.	MAF_INRAE=24.684;MAF_USDA=45.882
NC_035085.1	3650826	.	A	T	.	.	MAF_USDA=4.098
NC_035085.1	3650906	.	T	C	.	.	MAF_USDA=8.824
NC_035085.1	3650956	.	G	T	.	.	MAF_INRAE=35.443;MAF_USDA=45.882
NC_035085.1	3651003	.	T	A	.	.	MAF_INRAE=45.57;MAF_USDA=15.882
NC_035085.1	3651059	.	G	C	.	.	MAF_INRAE=36.076;MAF_USDA=47.647
NC_035085.1	3651060	.	C	A	.	.	MAF_INRAE=30.833;MAF_USDA=47.647
NC_035085.1	3651094	.	T	G	.	.	MAF_USDA=4.098
NC_035085.1	3651168	.	T	C	.	.	MAF_INRAE=15.789;MAF_USDA=5.882
NC_035085.1	3651191	.	C	T	.	.	MAF_INRAE=36.076;MAF_USDA=50.0
NC_035085.1	3651239	.	T	G	.	.	MAF_INRAE=34.81;MAF_USDA=47.059
NC_035085.1	3651258	.	C	T	.	.	MAF_USDA=2.459
NC_035085.1	3651270	.	C	A	.	.	MAF_INRAE=40.506;MAF_USDA=48.235
NC_035085.1	3651278	.	A	T	.	.	MAF_INRAE=9.167
NC_035085.1	3651279	.	T	C	.	.	MAF_USDA=4.118
NC_035085.1	3651285	.	T	C	.	.	MAF_USDA=4.118
NC_035085.1	3651303	.	G	T	.	.	MAF_INRAE=41.772;MAF_USDA=47.647
NC_035085.1	3651306	.	A	T	.	.	MAF_USDA=32.353
NC_035085.1	3651353	.	C	A	.	.	MAF_USDA=2.459
NC_035085.1	3651359	.	T	C	.	.	MAF_INRAE=48.734;MAF_USDA=37.059
NC_035085.1	3651360	.	T	C	.	.	MAF_USDA=4.118
NC_035085.1	3651361	.	A	T	.	.	MAF_INRAE=6.329;MAF_USDA=4.098
NC_035085.1	3651378	.	T	C	.	.	MAF_USDA=4.706
NC_035085.1	3651381	.	T	C	.	.	MAF_USDA=4.706
NC_035085.1	3651382	.	G	A	.	.	MAF_USDA=1.639
NC_035085.1	3651390	.	A	G	.	.	MAF_INRAE=41.772;MAF_USDA=44.118
NC_035085.1	3651407	.	T	C	.	.	MAF_INRAE=48.734;MAF_USDA=39.412
NC_035085.1	3651419	.	G	A	.	.	MAF_USDA=1.639
NC_035085.1	3651452	.	T	C	.	.	MAF_USDA=6.627
NC_035085.1	3651468	.	T	C	.	.	MAF_INRAE=46.835;MAF_USDA=39.412
NC_035085.1	3651488	.	A	G	.	.	MAF_USDA=4.706
NC_035085.1	3651574	.	G	A	.	.	MAF_USDA=4.098
NC_035085.1	3651588	.	A	G	.	.	MAF_USDA=38.824
NC_035085.1	3651591	.	T	C	.	.	MAF_INRAE=45.833;MAF_USDA=41.803
NC_035085.1	3651612	.	G	A	.	.	MAF_USDA=4.098
NC_035085.1	3651663	.	G	A	.	.	MAF_USDA=33.333
NC_035085.1	3651705	.	CAA	CAT	.	.	MAF_USDA=31.25
NC_035085.1	3651741	.	T	G	.	.	MAF_USDA=33.333
NC_035085.1	3651755	.	A	G	.	.	MAF_USDA=31.818
NC_035085.1	3652458	.	G	C	.	.	MAF_USDA=5.0
NC_035085.1	3652524	.	T	G	.	.	MAF_INRAE=26.316;MAF_USDA=39.881
NC_035085.1	3652534	.	C	A	.	.	MAF_INRAE=11.392;MAF_USDA=20.238
NC_035085.1	3652537	.	C	T	.	.	MAF_INRAE=13.333;MAF_USDA=21.429
NC_035085.1	3652574	.	A	T	.	.	MAF_USDA=33.333
NC_035085.1	3652586	.	G	A	.	.	MAF_INRAE=5.263;MAF_USDA=22.619
NC_035085.1	3652598	.	G	T	.	.	MAF_USDA=2.5
NC_035085.1	3652624	.	A	G	.	.	MAF_INRAE=5.263;MAF_USDA=21.667
NC_035085.1	3652655	.	T	C	.	.	MAF_INRAE=5.263
NC_035085.1	3652675	.	A	C	.	.	MAF_INRAE=5.263;MAF_USDA=22.131
NC_035085.1	3652689	.	G	C	.	.	MAF_INRAE=5.263;MAF_USDA=24.706
NC_035085.1	3652690	.	A	G	.	.	MAF_USDA=25.294
NC_035085.1	3652695	.	T	C	.	.	MAF_USDA=1.639
NC_035085.1	3652736	.	C	T	.	.	MAF_USDA=4.098
NC_035085.1	3652771	.	G	A	.	.	MAF_INRAE=40.506;MAF_USDA=40.476
NC_035085.1	3652775	.	A	T	.	.	MAF_INRAE=30.0;MAF_USDA=39.286
NC_035085.1	3652791	.	G	T	.	.	MAF_INRAE=40.506;MAF_USDA=39.412
NC_035085.1	3652812	.	A	C	.	.	MAF_INRAE=1.667
NC_035085.1	3652864	.	C	A	.	.	MAF_INRAE=5.063;MAF_USDA=15.574
NC_035085.1	3652887	.	G	A	.	.	MAF_USDA=1.639
NC_035085.1	3652900	.	C	T	.	.	MAF_USDA=36.885
NC_035085.1	3652907	.	G	A	.	.	MAF_USDA=38.235
NC_035085.1	3652927	.	C	T	.	.	MAF_USDA=1.639
NC_035085.1	3652970	.	G	T	.	.	MAF_USDA=2.459
NC_035085.1	3655472	.	G	T	.	.	MAF_INRAE=1.667
NC_035085.1	3655499	.	C	T	.	.	MAF_USDA=2.083
NC_035085.1	3655505	.	T	A	.	.	MAF_INRAE=31.579;MAF_USDA=17.059
NC_035085.1	3655604	.	G	A	.	.	MAF_INRAE=41.772;MAF_USDA=47.059
NC_035085.1	3655614	.	G	A	.	.	MAF_INRAE=41.772;MAF_USDA=46.471
NC_035085.1	3655650	.	G	A	.	.	MAF_USDA=1.639
NC_035085.1	3655657	.	A	G	.	.	MAF_INRAE=15.823;MAF_USDA=18.824
NC_035085.1	3655663	.	T	C	.	.	MAF_USDA=4.118
NC_035085.1	3655665	.	T	A	.	.	MAF_USDA=2.459
NC_035085.1	3655666	.	T	A	.	.	MAF_USDA=2.459
NC_035085.1	3655735	.	C	T	.	.	MAF_INRAE=21.053;MAF_USDA=11.176
NC_035085.1	3655737	.	T	A	.	.	MAF_INRAE=11.667;MAF_USDA=18.235
NC_035085.1	3655744	.	G	A	.	.	MAF_INRAE=16.456;MAF_USDA=18.824
NC_035085.1	3655776	.	T	G	.	.	MAF_INRAE=15.19;MAF_USDA=18.824
NC_035085.1	3655795	.	C	T	.	.	MAF_INRAE=41.139;MAF_USDA=46.471
NC_035085.1	3655819	.	G	A	.	.	MAF_INRAE=15.789
NC_035085.1	3655832	.	A	C	.	.	MAF_INRAE=16.456;MAF_USDA=19.412
NC_035085.1	3655866	.	C	T	.	.	MAF_USDA=3.529
NC_035085.1	3655973	.	A	T	.	.	MAF_INRAE=31.579;MAF_USDA=6.25
NC_035085.1	3655988	.	T	C	.	.	MAF_INRAE=31.579;MAF_USDA=2.083
NC_035085.1	3655991	.	C	T	.	.	MAF_USDA=2.083
NC_035085.1	3661400	.	C	T	.	.	MAF_USDA=9.836
NC_035085.1	3661416	.	A	C	.	.	MAF_USDA=3.279
NC_035085.1	3661612	.	A	C	.	.	MAF_INRAE=31.579;MAF_USDA=22.024
NC_035085.1	3661626	.	T	C	.	.	MAF_INRAE=31.579;MAF_USDA=19.412
NC_035085.1	3661630	.	G	A	.	.	MAF_USDA=19.412
NC_035085.1	3661640	.	A	G	.	.	MAF_USDA=4.918
NC_035085.1	3661732	.	T	C	.	.	MAF_INRAE=7.5;MAF_USDA=4.918
NC_035085.1	3661780	.	T	A	.	.	MAF_INRAE=22.785;MAF_USDA=38.824
NC_035085.1	3661851	.	C	G	.	.	MAF_USDA=1.639
NC_035085.1	3661932	.	A	G	.	.	MAF_INRAE=47.468;MAF_USDA=34.118
NC_035085.1	3661933	.	T	A	.	.	MAF_USDA=6.25
NC_035085.1	3661936	.	A	C	.	.	MAF_INRAE=20.0;MAF_USDA=32.353
NC_035085.1	3661939	.	C	T	.	.	MAF_INRAE=12.5;MAF_USDA=30.0
NC_035085.1	3661973	.	C	A	.	.	MAF_INRAE=17.722;MAF_USDA=28.235
NC_035085.1	3661983	.	T	A	.	.	MAF_INRAE=31.579;MAF_USDA=28.824
NC_035085.1	3661984	.	A	C	.	.	MAF_USDA=37.647
NC_035085.1	3662017	.	C	G	.	.	MAF_USDA=22.941
NC_035085.1	3662038	.	G	T	.	.	MAF_USDA=6.25
NC_035085.1	3662068	.	G	A	.	.	MAF_INRAE=7.5;MAF_USDA=6.471
NC_035085.1	3662094	.	T	A	.	.	MAF_USDA=12.5
NC_035085.1	3662358	.	A	G	.	.	MAF_INRAE=5.833;MAF_USDA=6.471
NC_035085.1	3662400	.	G	A	.	.	MAF_INRAE=24.051;MAF_USDA=44.706
NC_035085.1	3662447	.	C	T	.	.	MAF_INRAE=5.063;MAF_USDA=23.529
NC_035085.1	3662512	.	C	T	.	.	MAF_USDA=20.588
NC_035085.1	3662513	.	G	A	.	.	MAF_USDA=24.118
NC_035085.1	3662514	.	T	G	.	.	MAF_USDA=24.118
NC_035085.1	3662542	.	G	T	.	.	MAF_INRAE=5.063;MAF_USDA=21.176
NC_035085.1	3662545	.	G	A	.	.	MAF_INRAE=7.5;MAF_USDA=11.176
NC_035085.1	3662548	.	T	C	.	.	MAF_INRAE=5.063;MAF_USDA=21.176
NC_035085.1	3662552	.	G	T	.	.	MAF_USDA=2.459
NC_035085.1	3662554	.	A	C	.	.	MAF_INRAE=5.063;MAF_USDA=21.176
NC_035085.1	3662572	.	G	A	.	.	MAF_INRAE=5.063;MAF_USDA=21.176
NC_035085.1	3662580	.	C	A	.	.	MAF_INRAE=5.063;MAF_USDA=21.176
NC_035085.1	3662612	.	A	G	.	.	MAF_INRAE=10.127;MAF_USDA=32.941
NC_035085.1	3662661	.	T	C	.	.	MAF_USDA=2.941
NC_035085.1	3662674	.	C	A	.	.	MAF_INRAE=5.696;MAF_USDA=20.588
NC_035085.1	3662736	.	C	G	.	.	MAF_USDA=1.639
NC_035085.1	3662761	.	C	T	.	.	MAF_INRAE=5.063;MAF_USDA=21.765
NC_035085.1	3662774	.	G	T	.	.	MAF_INRAE=10.759;MAF_USDA=27.647
NC_035085.1	3662930	.	A	G	.	.	MAF_USDA=2.459
NC_035085.1	3662960	.	G	T	.	.	MAF_USDA=2.5
NC_035085.1	3662963	.	G	A	.	.	MAF_USDA=5.738
NC_035085.1	3662968	.	C	T	.	.	MAF_USDA=2.459
NC_035085.1	3662976	.	G	A	.	.	MAF_USDA=2.459
NC_035085.1	3662977	.	A	G	.	.	MAF_USDA=2.459
NC_035085.1	3662980	.	A	C	.	.	MAF_USDA=2.459
NC_035085.1	3662993	.	A	C	.	.	MAF_INRAE=7.5;MAF_USDA=6.471
NC_035085.1	3663174	.	C	T	.	.	MAF_INRAE=36.709;MAF_USDA=35.294
NC_035085.1	3663175	.	A	G	.	.	MAF_INRAE=31.667;MAF_USDA=35.882
NC_035085.1	3663197	.	A	G	.	.	MAF_INRAE=36.709;MAF_USDA=35.882
NC_035085.1	3663320	.	T	C	.	.	MAF_INRAE=4.43
NC_035085.1	3663322	.	T	C	.	.	MAF_INRAE=4.167
NC_035085.1	3663331	.	A	G	.	.	MAF_INRAE=4.43
NC_035085.1	3663348	.	C	T	.	.	MAF_USDA=6.471
NC_035085.1	3663368	.	A	T	.	.	MAF_USDA=34.524
NC_035085.1	3663370	.	C	T	.	.	MAF_USDA=12.5
NC_035085.1	3663396	.	G	A	.	.	MAF_USDA=3.39
NC_035085.1	3663416	.	G	C	.	.	MAF_USDA=4.167
NC_035085.1	3664345	.	C	T	.	.	MAF_USDA=14.583
NC_035085.1	3664371	.	C	T	.	.	MAF_USDA=1.667
NC_035085.1	3664403	.	T	A	.	.	MAF_USDA=47.917
NC_035085.1	3664408	.	C	A	.	.	MAF_INRAE=15.789;MAF_USDA=45.833
NC_035085.1	3664424	.	T	G	.	.	MAF_USDA=6.25
NC_035085.1	3664427	.	C	G	.	.	MAF_USDA=2.083
NC_035085.1	3664431	.	T	C	.	.	MAF_USDA=8.333
NC_035085.1	3664441	.	G	T	.	.	MAF_INRAE=11.392
NC_035085.1	3664447	.	C	A	.	.	MAF_INRAE=4.43
NC_035085.1	3664460	.	A	G	.	.	MAF_INRAE=46.835;MAF_USDA=45.833
NC_035085.1	3664466	.	A	G	.	.	MAF_INRAE=36.709;MAF_USDA=35.417
NC_035085.1	3664475	.	C	T	.	.	MAF_USDA=3.279
NC_035085.1	3664481	.	A	T	.	.	MAF_INRAE=41.667;MAF_USDA=47.917
NC_035085.1	3664490	.	C	T	.	.	MAF_USDA=2.459
NC_035085.1	3664495	.	A	G	.	.	MAF_USDA=4.918
NC_035085.1	3664520	.	C	T	.	.	MAF_INRAE=7.5;MAF_USDA=6.471
NC_035085.1	3664566	.	C	A	.	.	MAF_USDA=10.417
NC_035085.1	3664571	.	G	T	.	.	MAF_USDA=2.459
NC_035085.1	3664608	.	T	C	.	.	MAF_USDA=2.459
NC_035085.1	3664633	.	A	G	.	.	MAF_INRAE=1.667;MAF_USDA=24.706
NC_035085.1	3664663	.	G	A	.	.	MAF_INRAE=30.38;MAF_USDA=32.941
NC_035085.1	3664733	.	G	A	.	.	MAF_USDA=2.5
NC_035085.1	3664903	.	T	C	.	.	MAF_USDA=6.548
NC_035085.1	3664932	.	G	A	.	.	MAF_INRAE=47.368;MAF_USDA=35.882
NC_035085.1	3664971	.	C	A	.	.	MAF_USDA=3.279
NC_035085.1	3664987	.	G	A	.	.	MAF_USDA=7.143
NC_035085.1	3665117	.	C	T	.	.	MAF_USDA=3.39
NC_035085.1	3665118	.	G	A	.	.	MAF_USDA=6.024
NC_035085.1	3665120	.	G	A	.	.	MAF_USDA=4.237
NC_035085.1	3665145	.	G	T	.	.	MAF_USDA=6.78
NC_035085.1	3665227	.	A	G	.	.	MAF_USDA=41.566
NC_035085.1	3665231	.	C	T	.	.	MAF_USDA=42.771
NC_035085.1	3665240	.	C	T	.	.	MAF_USDA=42.771
NC_035085.1	3665288	.	T	C	.	.	MAF_USDA=42.771
NC_035085.1	3665292	.	G	T	.	.	MAF_USDA=42.771
NC_035085.1	3665315	.	G	A	.	.	MAF_USDA=36.145
NC_035085.1	3665316	.	G	A	.	.	MAF_USDA=1.695
NC_035085.1	3665342	.	T	G	.	.	MAF_USDA=4.167
NC_035085.1	3665356	.	G	A	.	.	MAF_USDA=39.881
NC_035085.1	3665360	.	T	G	.	.	MAF_USDA=39.881
NC_035085.1	3665361	.	C	T	.	.	MAF_USDA=8.333
NC_035085.1	3665423	.	G	T	.	.	MAF_USDA=41.071
NC_035085.1	3665479	.	G	T	.	.	MAF_INRAE=31.579;MAF_USDA=38.69
NC_035085.1	3665504	.	T	C	.	.	MAF_USDA=31.25
NC_035085.1	3665539	.	A	T	.	.	MAF_USDA=37.5
NC_035085.1	3665543	.	G	T	.	.	MAF_USDA=41.667
NC_035085.1	3665547	.	T	G	.	.	MAF_USDA=37.059
NC_035085.1	3665572	.	A	C	.	.	MAF_USDA=12.5
NC_035085.1	3665636	.	G	A	.	.	MAF_INRAE=31.579;MAF_USDA=42.353
NC_035085.1	3665667	.	T	A	.	.	MAF_USDA=12.5
NC_035085.1	3665805	.	G	A	.	.	MAF_USDA=37.349
NC_035085.1	3665806	.	T	A	.	.	MAF_USDA=4.237
NC_035085.1	3667003	.	T	A	.	.	MAF_USDA=6.25
NC_035085.1	3667004	.	A	T	.	.	MAF_USDA=31.325
NC_035085.1	3667072	.	G	T	.	.	MAF_USDA=4.098
NC_035085.1	3667115	.	C	T	.	.	MAF_INRAE=17.722;MAF_USDA=18.235
NC_035085.1	3667320	.	T	C	.	.	MAF_USDA=30.588
NC_035085.1	3667335	.	G	A	.	.	MAF_USDA=32.941
NC_035085.1	3667349	.	T	G	.	.	MAF_USDA=34.118
NC_035085.1	3667386	.	C	T	.	.	MAF_INRAE=18.987;MAF_USDA=32.941
NC_035085.1	3667431	.	A	T	.	.	MAF_USDA=8.333
NC_035085.1	3667466	.	G	A	.	.	MAF_USDA=1.639
NC_035085.1	3667501	.	G	C	.	.	MAF_INRAE=12.658
NC_035085.1	3667667	.	C	A	.	.	MAF_INRAE=8.228;MAF_USDA=4.706
NC_035085.1	3667685	.	C	T	.	.	MAF_INRAE=10.0;MAF_USDA=1.176
NC_035085.1	3667688	.	C	T	.	.	MAF_INRAE=10.127;MAF_USDA=6.557
NC_035085.1	3667720	.	G	A	.	.	MAF_INRAE=8.228;MAF_USDA=4.706
NC_035085.1	3667754	.	T	C	.	.	MAF_INRAE=26.582;MAF_USDA=44.706
NC_035085.1	3667870	.	C	T	.	.	MAF_INRAE=28.481;MAF_USDA=7.647
NC_035085.1	3667887	.	C	T	.	.	MAF_USDA=1.639
NC_035085.1	3668097	.	G	A	.	.	MAF_INRAE=5.063;MAF_USDA=4.706
NC_035085.1	3668152	.	A	G	.	.	MAF_INRAE=26.316;MAF_USDA=45.294
NC_035085.1	3668159	.	G	A	.	.	MAF_USDA=4.918
NC_035085.1	3670398	.	G	A	.	.	MAF_INRAE=5.263;MAF_USDA=5.882
NC_035085.1	3670412	.	A	T	.	.	MAF_INRAE=5.263;MAF_USDA=10.588
NC_035085.1	3670435	.	G	A	.	.	MAF_USDA=4.098
NC_035085.1	3670498	.	G	C	.	.	MAF_INRAE=9.494;MAF_USDA=11.176
NC_035085.1	3670530	.	G	T	.	.	MAF_USDA=4.918
NC_035085.1	3670535	.	A	T	.	.	MAF_USDA=4.918
NC_035085.1	3670634	.	C	T	.	.	MAF_INRAE=5.263
NC_035085.1	3670663	.	G	T	.	.	MAF_INRAE=21.053
NC_035085.1	3670794	.	T	C	.	.	MAF_USDA=4.706
NC_035085.1	3670809	.	T	A	.	.	MAF_USDA=3.279
NC_035085.1	3670899	.	C	G	.	.	MAF_INRAE=36.076;MAF_USDA=10.656
NC_035085.1	3671039	.	G	A	.	.	MAF_USDA=4.167
NC_035085.1	3671045	.	C	T	.	.	MAF_INRAE=32.911
NC_035085.1	3671055	.	C	T	.	.	MAF_INRAE=34.81;MAF_USDA=9.836
NC_035085.1	3671080	.	C	A	.	.	MAF_USDA=1.639
NC_035085.1	3671113	.	T	A	.	.	MAF_USDA=2.459
NC_035085.1	3671137	.	G	T	.	.	MAF_USDA=2.459
NC_035085.1	3671196	.	A	T	.	.	MAF_INRAE=21.053;MAF_USDA=39.583
NC_035085.1	3671231	.	T	C	.	.	MAF_INRAE=5.263
NC_035085.1	3671250	.	C	T	.	.	MAF_INRAE=5.0;MAF_USDA=6.25
NC_035085.1	3671330	.	C	T	.	.	MAF_USDA=31.25
NC_035085.1	3671367	.	C	T	.	.	MAF_USDA=29.412
NC_035085.1	3671388	.	A	G	.	.	MAF_USDA=31.176
NC_035085.1	3671406	.	C	A	.	.	MAF_USDA=31.176
NC_035085.1	3671445	.	T	C	.	.	MAF_USDA=1.639
NC_035085.1	3671465	.	G	A	.	.	MAF_USDA=6.25
NC_035085.1	3671484	.	G	A	.	.	MAF_USDA=1.639
NC_035085.1	3671536	.	A	C	.	.	MAF_USDA=2.459
NC_035085.1	3671599	.	G	A	.	.	MAF_USDA=12.5
NC_035085.1	3671630	.	A	G	.	.	MAF_USDA=1.639
NC_035085.1	3671695	.	C	G	.	.	MAF_USDA=37.5
NC_035085.1	3671717	.	T	G	.	.	MAF_USDA=35.417
NC_035085.1	3671718	.	A	G	.	.	MAF_USDA=33.333
NC_035085.1	3671727	.	A	G	.	.	MAF_USDA=37.5
NC_035085.1	3679820	.	C	G	.	.	MAF_USDA=22.917
NC_035085.1	3679821	.	T	G	.	.	MAF_USDA=20.833
NC_035085.1	3679852	.	T	G	.	.	MAF_USDA=2.5
NC_035085.1	3679863	.	T	C	.	.	MAF_USDA=1.667
NC_035085.1	3679871	.	A	T	.	.	MAF_USDA=7.738
NC_035085.1	3679876	.	T	C	.	.	MAF_USDA=4.118
NC_035085.1	3679927	.	T	C	.	.	MAF_INRAE=10.127;MAF_USDA=15.294
NC_035085.1	3679937	.	G	T	.	.	MAF_INRAE=5.833;MAF_USDA=8.235
NC_035085.1	3679942	.	C	T	.	.	MAF_USDA=5.294
NC_035085.1	3679964	.	G	A	.	.	MAF_INRAE=21.519;MAF_USDA=20.588
NC_035085.1	3679965	.	G	T	.	.	MAF_INRAE=16.667;MAF_USDA=22.024
NC_035085.1	3679972	.	C	T	.	.	MAF_USDA=2.083
NC_035085.1	3679991	.	A	G	.	.	MAF_INRAE=5.0;MAF_USDA=6.471
NC_035085.1	3679994	.	G	T	.	.	MAF_USDA=3.279
NC_035085.1	3680015	.	T	A	.	.	MAF_USDA=2.459
NC_035085.1	3680039	.	A	G	.	.	MAF_USDA=2.083
NC_035085.1	3680064	.	G	T	.	.	MAF_USDA=1.639
NC_035085.1	3680135	.	G	T	.	.	MAF_INRAE=21.053;MAF_USDA=14.118
NC_035085.1	3680139	.	T	C	.	.	MAF_USDA=8.197
NC_035085.1	3680152	.	A	G	.	.	MAF_INRAE=4.43;MAF_USDA=3.279
NC_035085.1	3680168	.	C	A	.	.	MAF_INRAE=13.333;MAF_USDA=9.412
NC_035085.1	3680173	.	A	G	.	.	MAF_INRAE=5.0;MAF_USDA=4.167
NC_035085.1	3680185	.	G	T	.	.	MAF_INRAE=9.167;MAF_USDA=7.059
NC_035085.1	3680238	.	T	C	.	.	MAF_INRAE=4.43;MAF_USDA=11.475
NC_035085.1	3680282	.	C	A	.	.	MAF_INRAE=9.494;MAF_USDA=16.667
NC_035085.1	3680283	.	A	T	.	.	MAF_INRAE=5.833;MAF_USDA=16.667
NC_035085.1	3680299	.	C	T	.	.	MAF_INRAE=9.167;MAF_USDA=7.059
NC_035085.1	3680307	.	C	T	.	.	MAF_USDA=6.25
NC_035085.1	3680342	.	C	A	.	.	MAF_INRAE=8.333
NC_035085.1	3680405	.	A	T	.	.	MAF_USDA=4.098
NC_035085.1	3680425	.	T	A	.	.	MAF_USDA=5.738
NC_035085.1	3680453	.	C	T	.	.	MAF_USDA=4.918
NC_035085.1	3680492	.	A	T	.	.	MAF_USDA=1.639
NC_035085.1	3680517	.	T	G	.	.	MAF_INRAE=5.263;MAF_USDA=3.279
NC_035085.1	3680549	.	C	T	.	.	MAF_INRAE=44.304;MAF_USDA=31.176
NC_035085.1	3680562	.	A	T	.	.	MAF_USDA=2.459
NC_035085.1	3680565	.	G	A	.	.	MAF_INRAE=9.167;MAF_USDA=10.417
NC_035085.1	3680571	.	T	C	.	.	MAF_INRAE=16.456;MAF_USDA=17.647
NC_035085.1	3680600	.	C	G	.	.	MAF_INRAE=16.456;MAF_USDA=17.647
NC_035085.1	3680644	.	A	T	.	.	MAF_INRAE=9.494;MAF_USDA=10.588
NC_035085.1	3680662	.	G	T	.	.	MAF_INRAE=9.494;MAF_USDA=10.588
NC_035085.1	3680696	.	A	G	.	.	MAF_INRAE=9.494;MAF_USDA=10.588
NC_035085.1	3680708	.	C	T	.	.	MAF_USDA=4.918
NC_035085.1	3680715	.	G	C	.	.	MAF_INRAE=9.494;MAF_USDA=10.588
NC_035085.1	3680722	.	G	A	.	.	MAF_USDA=3.279
NC_035085.1	3680815	.	A	T	.	.	MAF_INRAE=5.0;MAF_USDA=2.941
NC_035085.1	3680821	.	G	T	.	.	MAF_INRAE=5.696;MAF_USDA=10.0
NC_035085.1	3680822	.	G	C	.	.	MAF_INRAE=5.833;MAF_USDA=10.0
NC_035085.1	3680825	.	T	C	.	.	MAF_INRAE=5.0;MAF_USDA=2.941
NC_035085.1	3680865	.	T	G	.	.	MAF_INRAE=16.456;MAF_USDA=18.824
NC_035085.1	3680874	.	A	G	.	.	MAF_USDA=6.471
NC_035085.1	3680880	.	G	A	.	.	MAF_INRAE=9.167;MAF_USDA=7.647
NC_035085.1	3680899	.	G	A	.	.	MAF_INRAE=20.886;MAF_USDA=31.176
NC_035085.1	3680902	.	A	T	.	.	MAF_INRAE=5.263;MAF_USDA=6.557
NC_035085.1	3680908	.	T	A	.	.	MAF_INRAE=16.456;MAF_USDA=17.647
NC_035085.1	3680978	.	A	G	.	.	MAF_INRAE=16.456;MAF_USDA=20.0
NC_035085.1	3681054	.	G	A	.	.	MAF_USDA=2.459
NC_035085.1	3681151	.	A	G	.	.	MAF_INRAE=9.494;MAF_USDA=12.353
NC_035085.1	3681153	.	T	A	.	.	MAF_USDA=2.459
NC_035085.1	3681160	.	G	A	.	.	MAF_INRAE=16.456;MAF_USDA=20.588
NC_035085.1	3681181	.	T	C	.	.	MAF_USDA=8.235
NC_035085.1	3681183	.	G	A	.	.	MAF_INRAE=21.053;MAF_USDA=12.295
NC_035085.1	3681221	.	G	A	.	.	MAF_INRAE=9.494;MAF_USDA=14.118
NC_035085.1	3681243	.	T	C	.	.	MAF_USDA=4.918
NC_035085.1	3681257	.	A	C	.	.	MAF_INRAE=15.823;MAF_USDA=21.765
NC_035085.1	3681279	.	G	A	.	.	MAF_USDA=2.083
NC_035085.1	3681283	.	T	C	.	.	MAF_INRAE=8.861;MAF_USDA=14.118
NC_035085.1	3681287	.	A	T	.	.	MAF_INRAE=5.263;MAF_USDA=4.918
NC_035085.1	3681293	.	A	C	.	.	MAF_INRAE=5.263;MAF_USDA=4.918
NC_035085.1	3681301	.	C	A	.	.	MAF_USDA=1.639
NC_035085.1	3681332	.	T	A	.	.	MAF_INRAE=15.823;MAF_USDA=21.765
NC_035085.1	3681342	.	A	G	.	.	MAF_INRAE=9.494;MAF_USDA=13.69
NC_035085.1	3681349	.	C	T	.	.	MAF_INRAE=15.823;MAF_USDA=26.786
NC_035085.1	3681353	.	T	C	.	.	MAF_USDA=20.833
NC_035085.1	3681355	.	T	C	.	.	MAF_USDA=3.333
NC_035085.1	3681375	.	A	C	.	.	MAF_INRAE=3.333;MAF_USDA=4.167
NC_035085.1	3681383	.	T	A	.	.	MAF_INRAE=5.833;MAF_USDA=18.75
NC_035085.1	3681384	.	A	G	.	.	MAF_USDA=9.524
NC_035085.1	3681385	.	G	T	.	.	MAF_INRAE=5.833;MAF_USDA=18.75
NC_035085.1	3681435	.	G	A	.	.	MAF_INRAE=16.456;MAF_USDA=21.765
NC_035085.1	3681441	.	A	C	.	.	MAF_INRAE=9.494;MAF_USDA=16.471
NC_035085.1	3681446	.	A	C	.	.	MAF_INRAE=5.263;MAF_USDA=3.279
NC_035085.1	3681452	.	C	A	.	.	MAF_INRAE=15.789
NC_035085.1	3681510	.	A	G	.	.	MAF_INRAE=11.667;MAF_USDA=20.588
NC_035085.1	3681524	.	T	A	.	.	MAF_INRAE=47.468;MAF_USDA=21.765
NC_035085.1	3681525	.	G	A	.	.	MAF_INRAE=39.167;MAF_USDA=21.765
NC_035085.1	3681665	.	A	G	.	.	MAF_INRAE=13.333;MAF_USDA=20.588
NC_035085.1	3681670	.	C	A	.	.	MAF_INRAE=13.333;MAF_USDA=19.412
NC_035085.1	3681672	.	C	A	.	.	MAF_INRAE=13.333;MAF_USDA=21.176
NC_035085.1	3681675	.	T	G	.	.	MAF_USDA=2.459
NC_035085.1	3681684	.	C	T	.	.	MAF_USDA=1.639
NC_035085.1	3681693	.	A	T	.	.	MAF_INRAE=14.167;MAF_USDA=20.588
NC_035085.1	3681695	.	G	T	.	.	MAF_INRAE=14.167;MAF_USDA=23.529
NC_035085.1	3681697	.	T	A	.	.	MAF_INRAE=20.886;MAF_USDA=31.765
NC_035085.1	3681698	.	A	C	.	.	MAF_INRAE=9.167
NC_035085.1	3681771	.	A	G	.	.	MAF_INRAE=20.886;MAF_USDA=31.176
NC_035085.1	3681782	.	C	A	.	.	MAF_USDA=2.459
NC_035085.1	3681789	.	A	G	.	.	MAF_INRAE=18.354;MAF_USDA=30.588
NC_035085.1	3681820	.	C	G	.	.	MAF_INRAE=20.886;MAF_USDA=24.118
NC_035085.1	3681821	.	C	A	.	.	MAF_INRAE=5.263
NC_035085.1	3681841	.	C	A	.	.	MAF_INRAE=9.167;MAF_USDA=5.294
NC_035085.1	3681847	.	G	T	.	.	MAF_INRAE=9.167;MAF_USDA=5.294
NC_035085.1	3681853	.	T	A	.	.	MAF_INRAE=8.333;MAF_USDA=5.294
NC_035085.1	3681867	.	G	T	.	.	MAF_USDA=4.118
NC_035085.1	3681872	.	T	G	.	.	MAF_INRAE=8.333;MAF_USDA=5.294
NC_035085.1	3681880	.	G	T	.	.	MAF_INRAE=20.886;MAF_USDA=27.059
NC_035085.1	3681883	.	G	C	.	.	MAF_INRAE=9.167;MAF_USDA=5.294
NC_035085.1	3681887	.	A	G	.	.	MAF_INRAE=9.167;MAF_USDA=5.294
NC_035085.1	3681923	.	A	C	.	.	MAF_INRAE=9.167;MAF_USDA=5.294
NC_035085.1	3681931	.	G	C	.	.	MAF_USDA=3.279
NC_035085.1	3681932	.	T	C	.	.	MAF_INRAE=43.671;MAF_USDA=25.882
NC_035085.1	3682020	.	A	T	.	.	MAF_INRAE=9.167;MAF_USDA=5.294
NC_035085.1	3682021	.	G	C	.	.	MAF_INRAE=9.167;MAF_USDA=5.294
NC_035085.1	3682035	.	C	T	.	.	MAF_INRAE=9.167;MAF_USDA=5.294
NC_035085.1	3682041	.	A	T	.	.	MAF_INRAE=13.924;MAF_USDA=27.647
NC_035085.1	3682084	.	G	A	.	.	MAF_INRAE=9.167;MAF_USDA=7.059
NC_035085.1	3682127	.	T	C	.	.	MAF_INRAE=11.392;MAF_USDA=12.353
NC_035085.1	3682144	.	G	A	.	.	MAF_USDA=4.118
NC_035085.1	3682146	.	A	G	.	.	MAF_USDA=12.941
NC_035085.1	3682151	.	C	G	.	.	MAF_USDA=16.867
NC_035085.1	3682152	.	C	G	.	.	MAF_USDA=17.262
NC_035085.1	3682184	.	A	T	.	.	MAF_INRAE=5.833;MAF_USDA=19.672
NC_035085.1	3682188	.	C	A	.	.	MAF_INRAE=5.833;MAF_USDA=16.471
NC_035085.1	3682216	.	T	C	.	.	MAF_INRAE=16.667;MAF_USDA=45.833
NC_035085.1	3682264	.	A	C	.	.	MAF_USDA=6.25
NC_035085.1	3682297	.	C	A	.	.	MAF_INRAE=9.167;MAF_USDA=5.294
NC_035085.1	3682320	.	A	C	.	.	MAF_USDA=4.118
NC_035085.1	3682340	.	G	T	.	.	MAF_INRAE=9.167;MAF_USDA=5.882
NC_035085.1	3682383	.	T	C	.	.	MAF_INRAE=4.43;MAF_USDA=14.754
NC_035085.1	3682416	.	G	T	.	.	MAF_USDA=5.738
NC_035085.1	3682426	.	T	A	.	.	MAF_USDA=12.5
NC_035085.1	3682442	.	T	C	.	.	MAF_USDA=2.083
NC_035085.1	3682474	.	A	G	.	.	MAF_INRAE=26.582;MAF_USDA=43.529
NC_035085.1	3682476	.	A	G	.	.	MAF_INRAE=21.667;MAF_USDA=43.529
NC_035085.1	3682537	.	A	T	.	.	MAF_INRAE=4.43;MAF_USDA=18.033
NC_035085.1	3682617	.	C	A	.	.	MAF_INRAE=9.494;MAF_USDA=21.176
NC_035085.1	3682623	.	A	C	.	.	MAF_USDA=2.459
NC_035085.1	3682670	.	C	T	.	.	MAF_USDA=2.459
NC_035085.1	3682701	.	C	G	.	.	MAF_USDA=1.639
NC_035085.1	3682737	.	G	A	.	.	MAF_INRAE=5.063;MAF_USDA=8.824
NC_035085.1	3682786	.	G	A	.	.	MAF_INRAE=8.861;MAF_USDA=21.176
NC_035085.1	3682871	.	C	A	.	.	MAF_INRAE=8.861;MAF_USDA=20.588
NC_035085.1	3682874	.	G	C	.	.	MAF_INRAE=25.833;MAF_USDA=45.294
NC_035085.1	3682890	.	T	A	.	.	MAF_INRAE=47.468;MAF_USDA=19.412
NC_035085.1	3682906	.	C	A	.	.	MAF_INRAE=8.861;MAF_USDA=20.588
NC_035085.1	3682910	.	G	C	.	.	MAF_INRAE=5.0;MAF_USDA=20.588
NC_035085.1	3682931	.	G	A	.	.	MAF_INRAE=8.861;MAF_USDA=21.176
NC_035085.1	3682980	.	G	A	.	.	MAF_INRAE=8.861;MAF_USDA=21.176
NC_035085.1	3683039	.	T	A	.	.	MAF_INRAE=9.494;MAF_USDA=20.0
NC_035085.1	3683047	.	T	C	.	.	MAF_INRAE=9.494;MAF_USDA=18.824
NC_035085.1	3683050	.	T	G	.	.	MAF_INRAE=15.0;MAF_USDA=38.824
NC_035085.1	3683051	.	T	A	.	.	MAF_INRAE=15.0;MAF_USDA=38.824
NC_035085.1	3683104	.	C	A	.	.	MAF_INRAE=8.861;MAF_USDA=18.824
NC_035085.1	3683145	.	T	A	.	.	MAF_INRAE=37.5
NC_035085.1	3683180	.	A	G	.	.	MAF_USDA=10.417
NC_035085.1	3683207	.	T	G	.	.	MAF_USDA=29.167
NC_035085.1	3684210	.	A	G	.	.	MAF_INRAE=19.167
NC_035085.1	3684244	.	T	G	.	.	MAF_INRAE=48.333
NC_035085.1	3684267	.	C	A	.	.	MAF_INRAE=20.0
NC_035085.1	3684340	.	G	C	.	.	MAF_INRAE=10.833;MAF_USDA=4.167
NC_035085.1	3684351	.	G	T	.	.	MAF_INRAE=5.0;MAF_USDA=22.917
NC_035085.1	3684373	.	C	T	.	.	MAF_INRAE=18.333;MAF_USDA=47.917
NC_035085.1	3684419	.	A	G	.	.	MAF_USDA=20.833
NC_035085.1	3684484	.	A	G	.	.	MAF_INRAE=10.833;MAF_USDA=4.167
NC_035085.1	3684593	.	C	G	.	.	MAF_USDA=14.583
NC_035085.1	3684638	.	A	C	.	.	MAF_INRAE=5.833;MAF_USDA=22.917
NC_035085.1	3684696	.	A	G	.	.	MAF_INRAE=5.833;MAF_USDA=22.917
NC_035085.1	3684731	.	T	A	.	.	MAF_USDA=4.167
NC_035085.1	3684773	.	A	G	.	.	MAF_USDA=14.583
NC_035085.1	3684878	.	A	G	.	.	MAF_INRAE=18.333
NC_035085.1	3684896	.	A	G	.	.	MAF_INRAE=7.5
NC_035085.1	3684902	.	A	T	.	.	MAF_INRAE=18.333
NC_035085.1	3684904	.	A	G	.	.	MAF_INRAE=18.333
NC_035085.1	3684924	.	A	C	.	.	MAF_INRAE=5.833;MAF_USDA=25.0
NC_035085.1	3684943	.	A	G	.	.	MAF_INRAE=5.833;MAF_USDA=22.917
NC_035085.1	3684951	.	G	A	.	.	MAF_INRAE=5.833;MAF_USDA=4.167
NC_035085.1	3684952	.	C	T	.	.	MAF_INRAE=5.833;MAF_USDA=6.25
NC_035085.1	3684956	.	T	C	.	.	MAF_INRAE=5.833;MAF_USDA=4.167
NC_035085.1	3685114	.	A	G	.	.	MAF_INRAE=5.833;MAF_USDA=18.75
NC_035085.1	3685185	.	G	A	.	.	MAF_INRAE=18.333;MAF_USDA=8.333
NC_035085.1	3685264	.	T	C	.	.	MAF_INRAE=29.167;MAF_USDA=31.25
NC_035085.1	3685282	.	A	T	.	.	MAF_INRAE=10.833;MAF_USDA=12.5
NC_035085.1	3685295	.	A	C	.	.	MAF_USDA=4.167
NC_035085.1	3685308	.	A	C	.	.	MAF_USDA=10.417
NC_035085.1	3685311	.	T	G	.	.	MAF_USDA=10.417
NC_035085.1	3685320	.	G	T	.	.	MAF_USDA=18.75
NC_035085.1	3685342	.	T	G	.	.	MAF_USDA=20.833
NC_035085.1	3685354	.	C	T	.	.	MAF_INRAE=18.333;MAF_USDA=29.167
NC_035085.1	3685365	.	A	G	.	.	MAF_USDA=4.167
NC_035085.1	3685376	.	A	C	.	.	MAF_INRAE=18.333;MAF_USDA=43.75
NC_035085.1	3685401	.	C	T	.	.	MAF_INRAE=46.667;MAF_USDA=10.417
NC_035085.1	3685410	.	G	T	.	.	MAF_USDA=4.167
NC_035085.1	3685511	.	A	C	.	.	MAF_INRAE=5.833
NC_035085.1	3685577	.	T	C	.	.	MAF_INRAE=18.333;MAF_USDA=50.0
NC_035085.1	3685580	.	C	T	.	.	MAF_INRAE=2.5
NC_035085.1	3685708	.	G	A	.	.	MAF_USDA=3.279
NC_035085.1	3685726	.	T	G	.	.	MAF_INRAE=17.089;MAF_USDA=27.059
NC_035085.1	3685743	.	C	T	.	.	MAF_USDA=2.459
NC_035085.1	3685811	.	T	A	.	.	MAF_USDA=2.459
NC_035085.1	3685837	.	T	C	.	.	MAF_INRAE=14.557;MAF_USDA=20.588
NC_035085.1	3685856	.	T	C	.	.	MAF_INRAE=12.658;MAF_USDA=19.412
NC_035085.1	3685899	.	C	T	.	.	MAF_INRAE=15.789
NC_035085.1	3685967	.	C	T	.	.	MAF_INRAE=2.5;MAF_USDA=4.098
NC_035085.1	3686022	.	G	A	.	.	MAF_USDA=2.941
NC_035085.1	3686084	.	G	A	.	.	MAF_INRAE=24.684;MAF_USDA=25.882
NC_035085.1	3686125	.	A	G	.	.	MAF_USDA=15.294
NC_035085.1	3686134	.	C	G	.	.	MAF_USDA=9.836
NC_035085.1	3686135	.	T	A	.	.	MAF_USDA=9.836
NC_035085.1	3686334	.	A	G	.	.	MAF_USDA=6.667
NC_035085.1	3686394	.	A	G	.	.	MAF_INRAE=17.089;MAF_USDA=22.941
NC_035085.1	3686525	.	C	T	.	.	MAF_USDA=4.098
NC_035085.1	3686564	.	A	G	.	.	MAF_INRAE=13.291;MAF_USDA=17.647
NC_035085.1	3686588	.	G	A	.	.	MAF_USDA=2.459
NC_035085.1	3686613	.	C	G	.	.	MAF_USDA=3.279
NC_035085.1	3686683	.	T	G	.	.	MAF_INRAE=5.0;MAF_USDA=2.459
NC_035085.1	3686705	.	G	A	.	.	MAF_USDA=2.941
NC_035085.1	3686748	.	G	A	.	.	MAF_USDA=1.639
NC_035085.1	3686750	.	A	C	.	.	MAF_INRAE=48.101;MAF_USDA=31.25
NC_035085.1	3686884	.	C	T	.	.	MAF_USDA=6.557
NC_035085.1	3686921	.	A	C	.	.	MAF_INRAE=32.911;MAF_USDA=9.836
NC_035085.1	3686923	.	T	A	.	.	MAF_INRAE=40.0;MAF_USDA=9.836
NC_035085.1	3686982	.	G	A	.	.	MAF_USDA=5.0
NC_035085.1	3687011	.	C	T	.	.	MAF_USDA=7.377
NC_035085.1	3687012	.	C	A	.	.	MAF_INRAE=10.759;MAF_USDA=11.176
NC_035085.1	3687014	.	A	T	.	.	MAF_USDA=1.639
NC_035085.1	3687033	.	C	A	.	.	MAF_INRAE=10.127;MAF_USDA=11.176
NC_035085.1	3687061	.	C	T	.	.	MAF_INRAE=20.886;MAF_USDA=18.824
NC_035085.1	3687076	.	G	A	.	.	MAF_INRAE=13.291;MAF_USDA=17.647
NC_035085.1	3687080	.	G	A	.	.	MAF_USDA=2.941
NC_035085.1	3687105	.	T	C	.	.	MAF_INRAE=15.789;MAF_USDA=7.059
NC_035085.1	3687139	.	G	A	.	.	MAF_INRAE=11.667;MAF_USDA=8.235
NC_035085.1	3687169	.	T	C	.	.	MAF_INRAE=17.722;MAF_USDA=14.583
NC_035085.1	3687171	.	C	G	.	.	MAF_USDA=8.197
NC_035085.1	3687172	.	T	A	.	.	MAF_INRAE=5.0
NC_035085.1	3687184	.	T	C	.	.	MAF_USDA=1.639
NC_035085.1	3687210	.	G	A	.	.	MAF_INRAE=15.789;MAF_USDA=2.941
NC_035085.1	3687227	.	C	T	.	.	MAF_INRAE=13.924;MAF_USDA=18.824
NC_035085.1	3687263	.	G	A	.	.	MAF_USDA=2.459
NC_035085.1	3687294	.	G	A	.	.	MAF_INRAE=14.557;MAF_USDA=18.675
NC_035085.1	3687322	.	A	G	.	.	MAF_INRAE=17.089;MAF_USDA=28.313
NC_035085.1	3687355	.	G	A	.	.	MAF_USDA=3.529
NC_035085.1	3687381	.	G	A	.	.	MAF_INRAE=20.253;MAF_USDA=17.059
NC_035085.1	3687392	.	G	A	.	.	MAF_INRAE=15.789;MAF_USDA=10.588
NC_035085.1	3687417	.	G	A	.	.	MAF_INRAE=15.789
NC_035085.1	3687474	.	C	T	.	.	MAF_INRAE=32.911
NC_035085.1	3687483	.	A	T	.	.	MAF_INRAE=13.924;MAF_USDA=16.867
NC_035085.1	3687537	.	C	T	.	.	MAF_INRAE=5.063;MAF_USDA=6.25
NC_035085.1	3687560	.	C	A	.	.	MAF_INRAE=34.177;MAF_USDA=9.322
NC_035085.1	3687562	.	G	A	.	.	MAF_INRAE=11.667;MAF_USDA=8.434
NC_035085.1	3687576	.	C	T	.	.	MAF_INRAE=5.696;MAF_USDA=6.25
NC_035085.1	3687578	.	T	G	.	.	MAF_USDA=3.39
NC_035085.1	3687628	.	G	A	.	.	MAF_USDA=2.542
NC_035085.1	3687634	.	G	T	.	.	MAF_INRAE=13.924;MAF_USDA=18.072
NC_035085.1	3687659	.	G	C	.	.	MAF_INRAE=13.924;MAF_USDA=18.072
NC_035085.1	3687684	.	A	G	.	.	MAF_INRAE=15.789;MAF_USDA=3.012
NC_035085.1	3687769	.	G	T	.	.	MAF_USDA=2.542
NC_035085.1	3687793	.	T	C	.	.	MAF_INRAE=13.924;MAF_USDA=18.293
NC_035085.1	3687916	.	C	T	.	.	MAF_INRAE=41.667
NC_035085.1	3688021	.	T	C	.	.	MAF_INRAE=48.101;MAF_USDA=23.529
NC_035085.1	3688150	.	T	A	.	.	MAF_USDA=18.852
NC_035085.1	3688191	.	T	C	.	.	MAF_INRAE=48.101;MAF_USDA=25.294
NC_035085.1	3688214	.	C	A	.	.	MAF_INRAE=29.747;MAF_USDA=46.471
NC_035085.1	3688226	.	A	G	.	.	MAF_USDA=3.279
NC_035085.1	3688239	.	C	T	.	.	MAF_USDA=1.639
NC_035085.1	3688246	.	C	A	.	.	MAF_INRAE=15.789;MAF_USDA=6.471
NC_035085.1	3688288	.	G	A	.	.	MAF_USDA=2.941
NC_035085.1	3688465	.	T	C	.	.	MAF_USDA=1.639
NC_035085.1	3688486	.	C	T	.	.	MAF_USDA=8.333
NC_035085.1	3688513	.	T	C	.	.	MAF_INRAE=5.263;MAF_USDA=39.583
NC_035085.1	3688639	.	A	G	.	.	MAF_USDA=3.614
NC_035085.1	3688833	.	C	T	.	.	MAF_INRAE=36.842;MAF_USDA=38.824
NC_035085.1	3689025	.	A	C	.	.	MAF_USDA=4.167
NC_035085.1	3689764	.	G	T	.	.	MAF_USDA=4.706
NC_035085.1	3689871	.	G	A	.	.	MAF_INRAE=42.405;MAF_USDA=42.941
NC_035085.1	3689942	.	T	C	.	.	MAF_INRAE=9.167;MAF_USDA=1.765
NC_035085.1	3689968	.	A	C	.	.	MAF_USDA=7.059
NC_035085.1	3689984	.	A	T	.	.	MAF_USDA=3.279
NC_035085.1	3690036	.	G	T	.	.	MAF_USDA=1.667
NC_035085.1	3699277	.	A	G	.	.	MAF_USDA=13.529
NC_035085.1	3699345	.	TA	TT	.	.	MAF_USDA=6.25
NC_035085.1	3699360	.	A	T	.	.	MAF_USDA=7.377
NC_035085.1	3699487	.	T	C	.	.	MAF_USDA=14.583
NC_035085.1	3699490	.	T	G	.	.	MAF_USDA=10.417
NC_035085.1	3699494	.	T	G	.	.	MAF_USDA=3.279
NC_035085.1	3699871	.	G	A	.	.	MAF_USDA=4.167
NC_035085.1	3700028	.	A	G	.	.	MAF_USDA=14.583
NC_035085.1	3700064	.	A	T	.	.	MAF_USDA=8.333
NC_035085.1	3700073	.	G	A	.	.	MAF_USDA=16.667
NC_035085.1	3700728	.	A	G	.	.	MAF_USDA=39.583
NC_035085.1	3700791	.	T	C	.	.	MAF_USDA=20.0
NC_035085.1	3700794	.	A	G	.	.	MAF_USDA=1.639
NC_035085.1	3700829	.	A	C	.	.	MAF_USDA=1.639
NC_035085.1	3700865	.	G	T	.	.	MAF_INRAE=26.582;MAF_USDA=32.941
NC_035085.1	3700960	.	T	A	.	.	MAF_INRAE=7.595;MAF_USDA=29.412
NC_035085.1	3700967	.	G	C	.	.	MAF_INRAE=25.316;MAF_USDA=48.824
NC_035085.1	3700971	.	C	T	.	.	MAF_USDA=10.0
NC_035085.1	3700987	.	G	A	.	.	MAF_INRAE=25.949;MAF_USDA=29.412
NC_035085.1	3701002	.	A	C	.	.	MAF_USDA=1.639
NC_035085.1	3701010	.	T	G	.	.	MAF_USDA=2.459
NC_035085.1	3701011	.	A	T	.	.	MAF_USDA=2.083
NC_035085.1	3701034	.	C	A	.	.	MAF_USDA=2.459
NC_035085.1	3701145	.	T	C	.	.	MAF_USDA=1.639
NC_035085.1	3701156	.	G	A	.	.	MAF_INRAE=14.167;MAF_USDA=16.471
NC_035085.1	3701158	.	C	A	.	.	MAF_USDA=3.279
NC_035085.1	3701305	.	T	C	.	.	MAF_USDA=4.098
NC_035085.1	3701389	.	G	T	.	.	MAF_INRAE=7.595;MAF_USDA=7.059
NC_035085.1	3701482	.	G	A	.	.	MAF_USDA=1.639
NC_035085.1	3701518	.	A	C	.	.	MAF_INRAE=15.19;MAF_USDA=3.529
NC_035085.1	3701536	.	C	A	.	.	MAF_USDA=1.639
NC_035085.1	3701608	.	C	G	.	.	MAF_INRAE=31.579;MAF_USDA=31.25
NC_035085.1	3701660	.	A	G	.	.	MAF_INRAE=18.354;MAF_USDA=22.353
NC_035085.1	3701796	.	T	A	.	.	MAF_INRAE=9.167;MAF_USDA=2.083
NC_035085.1	3701825	.	A	T	.	.	MAF_INRAE=29.747;MAF_USDA=47.059
NC_035085.1	3701826	.	A	C	.	.	MAF_INRAE=46.667;MAF_USDA=44.118
NC_035085.1	3701865	.	C	G	.	.	MAF_USDA=4.167
NC_035085.1	3701878	.	C	A	.	.	MAF_USDA=3.529
NC_035085.1	3701881	.	A	G	.	.	MAF_USDA=2.459
NC_035085.1	3701936	.	G	A	.	.	MAF_INRAE=15.789
NC_035085.1	3701942	.	C	A	.	.	MAF_INRAE=15.789;MAF_USDA=20.833
NC_035085.1	3701998	.	C	T	.	.	MAF_INRAE=22.785;MAF_USDA=47.059
NC_035085.1	3702067	.	T	C	.	.	MAF_INRAE=14.557;MAF_USDA=4.118
NC_035085.1	3702090	.	A	G	.	.	MAF_USDA=4.918
NC_035085.1	3702123	.	G	T	.	.	MAF_INRAE=15.19;MAF_USDA=3.529
NC_035085.1	3702143	.	C	A	.	.	MAF_INRAE=7.595;MAF_USDA=12.353
NC_035085.1	3702161	.	T	A	.	.	MAF_INRAE=10.759
NC_035085.1	3702188	.	A	G	.	.	MAF_INRAE=44.304;MAF_USDA=47.059
NC_035085.1	3702272	.	G	T	.	.	MAF_INRAE=10.759;MAF_USDA=41.765
NC_035085.1	3702309	.	C	A	.	.	MAF_INRAE=42.105;MAF_USDA=50.0
NC_035085.1	3702321	.	A	G	.	.	MAF_INRAE=31.579
NC_035085.1	3702336	.	A	G	.	.	MAF_USDA=6.667
NC_035085.1	3702347	.	C	T	.	.	MAF_INRAE=47.368;MAF_USDA=23.529
NC_035085.1	3702411	.	C	T	.	.	MAF_INRAE=44.937;MAF_USDA=36.471
NC_035085.1	3702414	.	T	G	.	.	MAF_INRAE=40.833;MAF_USDA=37.059
NC_035085.1	3702422	.	G	T	.	.	MAF_INRAE=44.937;MAF_USDA=36.471
NC_035085.1	3702448	.	T	C	.	.	MAF_USDA=2.083
NC_035085.1	3702485	.	G	A	.	.	MAF_INRAE=10.759;MAF_USDA=50.0
NC_035085.1	3702511	.	G	A	.	.	MAF_USDA=14.583
NC_035085.1	3702670	.	T	C	.	.	MAF_INRAE=32.911;MAF_USDA=36.471
NC_035085.1	3702697	.	C	A	.	.	MAF_INRAE=3.165;MAF_USDA=36.905
NC_035085.1	3702703	.	T	G	.	.	MAF_INRAE=3.165;MAF_USDA=36.31
NC_035085.1	3702728	.	G	A	.	.	MAF_INRAE=3.165;MAF_USDA=35.882
NC_035085.1	3702729	.	G	T	.	.	MAF_INRAE=2.5;MAF_USDA=35.714
NC_035085.1	3702790	.	C	A	.	.	MAF_INRAE=3.797;MAF_USDA=35.882
NC_035085.1	3702818	.	T	A	.	.	MAF_INRAE=26.316
NC_035085.1	3702823	.	T	A	.	.	MAF_INRAE=47.368
NC_035085.1	3702824	.	T	A	.	.	MAF_INRAE=11.667
NC_035085.1	3702832	.	T	A	.	.	MAF_INRAE=3.797
NC_035085.1	3702876	.	A	G	.	.	MAF_INRAE=13.924;MAF_USDA=5.294
NC_035085.1	3702883	.	T	G	.	.	MAF_INRAE=10.0;MAF_USDA=4.118
NC_035085.1	3702903	.	G	T	.	.	MAF_INRAE=15.789;MAF_USDA=2.941
NC_035085.1	3702913	.	A	C	.	.	MAF_USDA=5.294
NC_035085.1	3702922	.	A	T	.	.	MAF_INRAE=2.5;MAF_USDA=14.583
NC_035085.1	3703007	.	C	G	.	.	MAF_INRAE=3.165;MAF_USDA=34.706
NC_035085.1	3703019	.	T	A	.	.	MAF_INRAE=3.165;MAF_USDA=34.706
NC_035085.1	3703104	.	T	C	.	.	MAF_INRAE=31.579;MAF_USDA=10.588
NC_035085.1	3703136	.	A	T	.	.	MAF_INRAE=3.165;MAF_USDA=35.882
NC_035085.1	3703145	.	A	C	.	.	MAF_INRAE=3.165;MAF_USDA=34.706
NC_035085.1	3703155	.	T	A	.	.	MAF_USDA=4.098
NC_035085.1	3703157	.	A	T	.	.	MAF_INRAE=3.165;MAF_USDA=36.471
NC_035085.1	3703159	.	A	G	.	.	MAF_INRAE=2.5;MAF_USDA=36.471
NC_035085.1	3703278	.	G	T	.	.	MAF_INRAE=3.165;MAF_USDA=35.882
NC_035085.1	3703464	.	G	A	.	.	MAF_USDA=2.083
NC_035085.1	3703772	.	C	A	.	.	MAF_USDA=4.918
```
