## Supplemental Data 1 for "Development of a high-density 665 K SNP array for rainbow trout genome-wide genotyping": INRAE_USDA_MAF1.vcf (part 1655 of 1714)

```
NC_035085.1	3703959	.	C	T	.	.	MAF_USDA=1.639
NC_035085.1	3704004	.	G	A	.	.	MAF_INRAE=10.759;MAF_USDA=2.353
NC_035085.1	3705440	.	A	C	.	.	MAF_INRAE=5.833
NC_035085.1	3705443	.	C	A	.	.	MAF_USDA=6.25
NC_035085.1	3705457	.	C	A	.	.	MAF_INRAE=3.333
NC_035085.1	3705486	.	G	A	.	.	MAF_INRAE=6.667
NC_035085.1	3705665	.	TATAGACTAGGTCTGTATAT	TATAGACTAGGTCTGTATAG	.	.	MAF_USDA=27.083
NC_035085.1	3705719	.	T	C	.	.	MAF_USDA=3.279
NC_035085.1	3705721	.	G	T	.	.	MAF_USDA=3.279
NC_035085.1	3706881	.	C	T	.	.	MAF_INRAE=31.579;MAF_USDA=10.588
NC_035085.1	3706893	.	C	T	.	.	MAF_USDA=9.836
NC_035085.1	3706898	.	C	T	.	.	MAF_USDA=10.656
NC_035085.1	3706904	.	G	C	.	.	MAF_USDA=9.836
NC_035085.1	3706911	.	C	T	.	.	MAF_INRAE=12.5;MAF_USDA=3.529
NC_035085.1	3706927	.	C	T	.	.	MAF_USDA=9.016
NC_035085.1	3706928	.	C	T	.	.	MAF_USDA=9.016
NC_035085.1	3706929	.	A	G	.	.	MAF_USDA=9.016
NC_035085.1	3706946	.	C	A	.	.	MAF_USDA=9.016
NC_035085.1	3706961	.	G	A	.	.	MAF_USDA=9.016
NC_035085.1	3706966	.	G	T	.	.	MAF_USDA=9.836
NC_035085.1	3706972	.	G	C	.	.	MAF_USDA=4.098
NC_035085.1	3707016	.	T	G	.	.	MAF_USDA=12.295
NC_035085.1	3707038	.	C	T	.	.	MAF_USDA=9.016
NC_035085.1	3707043	.	A	G	.	.	MAF_USDA=13.115
NC_035085.1	3707104	.	A	G	.	.	MAF_USDA=9.836
NC_035085.1	3707124	.	G	C	.	.	MAF_INRAE=7.595;MAF_USDA=7.647
NC_035085.1	3707185	.	G	A	.	.	MAF_USDA=1.639
NC_035085.1	3707258	.	A	C	.	.	MAF_INRAE=10.0;MAF_USDA=7.059
NC_035085.1	3707409	.	G	A	.	.	MAF_INRAE=5.263
NC_035085.1	3707484	.	C	T	.	.	MAF_INRAE=10.526;MAF_USDA=12.5
NC_035085.1	3707582	.	C	A	.	.	MAF_INRAE=9.167;MAF_USDA=7.059
NC_035085.1	3707678	.	T	G	.	.	MAF_INRAE=3.165;MAF_USDA=14.583
NC_035085.1	3707720	.	G	A	.	.	MAF_INRAE=3.797
NC_035085.1	3707837	.	G	A	.	.	MAF_INRAE=45.0;MAF_USDA=33.333
NC_035085.1	3707869	.	A	C	.	.	MAF_INRAE=5.0;MAF_USDA=5.738
NC_035085.1	3707878	.	T	C	.	.	MAF_INRAE=21.053;MAF_USDA=4.706
NC_035085.1	3707902	.	G	A	.	.	MAF_USDA=33.333
NC_035085.1	3707904	.	G	A	.	.	MAF_USDA=41.667
NC_035085.1	3708107	.	T	G	.	.	MAF_INRAE=5.0;MAF_USDA=2.459
NC_035085.1	3708165	.	A	T	.	.	MAF_INRAE=6.962;MAF_USDA=18.235
NC_035085.1	3708352	.	T	C	.	.	MAF_USDA=2.459
NC_035085.1	3708478	.	C	T	.	.	MAF_USDA=1.639
NC_035085.1	3708511	.	A	G	.	.	MAF_INRAE=14.167
NC_035085.1	3708563	.	A	G	.	.	MAF_INRAE=15.789;MAF_USDA=14.706
NC_035085.1	3708572	.	A	C	.	.	MAF_USDA=6.471
NC_035085.1	3708685	.	C	T	.	.	MAF_INRAE=6.667
NC_035085.1	3708789	.	C	T	.	.	MAF_INRAE=10.526;MAF_USDA=4.118
NC_035085.1	3708901	.	A	T	.	.	MAF_INRAE=15.789;MAF_USDA=14.706
NC_035085.1	3708944	.	G	A	.	.	MAF_INRAE=15.789;MAF_USDA=15.294
NC_035085.1	3709008	.	C	G	.	.	MAF_USDA=16.667
NC_035085.1	3709139	.	G	A	.	.	MAF_USDA=4.098
NC_035085.1	3709457	.	C	T	.	.	MAF_USDA=3.529
NC_035085.1	3709461	.	G	A	.	.	MAF_USDA=12.5
NC_035085.1	3709482	.	C	A	.	.	MAF_INRAE=13.924;MAF_USDA=8.235
NC_035085.1	3709493	.	G	T	.	.	MAF_USDA=3.529
NC_035085.1	3709619	.	G	T	.	.	MAF_USDA=3.279
NC_035085.1	3709633	.	C	T	.	.	MAF_INRAE=15.789;MAF_USDA=18.235
NC_035085.1	3709635	.	C	T	.	.	MAF_INRAE=6.329
NC_035085.1	3709715	.	G	A	.	.	MAF_INRAE=10.526;MAF_USDA=7.647
NC_035085.1	3709716	.	G	A	.	.	MAF_INRAE=23.333;MAF_USDA=4.706
NC_035085.1	3709797	.	T	G	.	.	MAF_USDA=4.098
NC_035085.1	3709812	.	T	A	.	.	MAF_INRAE=22.152;MAF_USDA=17.213
NC_035085.1	3709817	.	T	G	.	.	MAF_INRAE=25.949;MAF_USDA=45.082
NC_035085.1	3709851	.	T	C	.	.	MAF_INRAE=15.0;MAF_USDA=5.882
NC_035085.1	3709897	.	C	T	.	.	MAF_USDA=6.25
NC_035085.1	3709918	.	G	A	.	.	MAF_INRAE=7.595
NC_035085.1	3710009	.	A	G	.	.	MAF_USDA=10.417
NC_035085.1	3710011	.	A	G	.	.	MAF_INRAE=10.0
NC_035085.1	3710017	.	T	C	.	.	MAF_INRAE=25.833
NC_035085.1	3710025	.	G	A	.	.	MAF_INRAE=10.0
NC_035085.1	3710026	.	T	C	.	.	MAF_INRAE=10.0
NC_035085.1	3710090	.	C	T	.	.	MAF_INRAE=47.468;MAF_USDA=37.059
NC_035085.1	3710109	.	C	T	.	.	MAF_INRAE=17.722;MAF_USDA=17.059
NC_035085.1	3710145	.	T	C	.	.	MAF_INRAE=17.722;MAF_USDA=23.529
NC_035085.1	3710148	.	G	T	.	.	MAF_USDA=1.639
NC_035085.1	3710175	.	C	A	.	.	MAF_USDA=27.083
NC_035085.1	3710207	.	G	T	.	.	MAF_INRAE=20.886;MAF_USDA=21.765
NC_035085.1	3710211	.	G	C	.	.	MAF_USDA=10.0
NC_035085.1	3710218	.	G	A	.	.	MAF_INRAE=36.842;MAF_USDA=25.882
NC_035085.1	3710235	.	G	A	.	.	MAF_USDA=4.098
NC_035085.1	3710236	.	A	G	.	.	MAF_INRAE=22.785
NC_035085.1	3710273	.	T	C	.	.	MAF_USDA=4.918
NC_035085.1	3710339	.	T	G	.	.	MAF_INRAE=37.342;MAF_USDA=47.059
NC_035085.1	3710439	.	T	A	.	.	MAF_INRAE=6.962;MAF_USDA=10.0
NC_035085.1	3710466	.	C	A	.	.	MAF_USDA=3.279
NC_035085.1	3710530	.	A	G	.	.	MAF_INRAE=5.0;MAF_USDA=8.197
NC_035085.1	3710532	.	C	A	.	.	MAF_USDA=6.25
NC_035085.1	3710568	.	G	A	.	.	MAF_USDA=2.459
NC_035085.1	3710595	.	T	A	.	.	MAF_INRAE=48.101;MAF_USDA=20.588
NC_035085.1	3710620	.	C	T	.	.	MAF_INRAE=43.333
NC_035085.1	3710636	.	A	T	.	.	MAF_USDA=10.0
NC_035085.1	3710665	.	CATA	CATC	.	.	MAF_USDA=33.333
NC_035085.1	3710697	.	G	A	.	.	MAF_INRAE=14.557;MAF_USDA=9.412
NC_035085.1	3710754	.	C	T	.	.	MAF_USDA=3.279
NC_035085.1	3710865	.	C	T	.	.	MAF_USDA=2.083
NC_035085.1	3710947	.	A	G	.	.	MAF_USDA=10.417
NC_035085.1	3710951	.	G	C	.	.	MAF_USDA=8.197
NC_035085.1	3710957	.	A	G	.	.	MAF_INRAE=15.789;MAF_USDA=10.0
NC_035085.1	3710970	.	G	A	.	.	MAF_INRAE=42.105;MAF_USDA=34.706
NC_035085.1	3711031	.	A	G	.	.	MAF_USDA=6.557
NC_035085.1	3711036	.	C	T	.	.	MAF_USDA=12.941
NC_035085.1	3711193	.	C	A	.	.	MAF_USDA=33.333
NC_035085.1	3712856	.	G	T	.	.	MAF_INRAE=31.579;MAF_USDA=17.647
NC_035085.1	3712889	.	C	T	.	.	MAF_USDA=3.279
NC_035085.1	3712974	.	T	C	.	.	MAF_USDA=16.667
NC_035085.1	3713009	.	A	C	.	.	MAF_USDA=7.377
NC_035085.1	3713022	.	A	G	.	.	MAF_INRAE=15.789;MAF_USDA=10.588
NC_035085.1	3713047	.	A	G	.	.	MAF_INRAE=15.789;MAF_USDA=11.176
NC_035085.1	3713078	.	G	A	.	.	MAF_INRAE=15.789;MAF_USDA=10.0
NC_035085.1	3713093	.	G	T	.	.	MAF_INRAE=24.167;MAF_USDA=2.941
NC_035085.1	3713108	.	C	A	.	.	MAF_INRAE=47.468;MAF_USDA=45.833
NC_035085.1	3713115	.	T	A	.	.	MAF_INRAE=15.789;MAF_USDA=10.0
NC_035085.1	3713209	.	C	T	.	.	MAF_USDA=8.197
NC_035085.1	3713270	.	C	T	.	.	MAF_INRAE=15.789;MAF_USDA=10.0
NC_035085.1	3713271	.	T	C	.	.	MAF_INRAE=17.089;MAF_USDA=7.647
NC_035085.1	3713277	.	C	A	.	.	MAF_USDA=1.765
NC_035085.1	3713288	.	C	T	.	.	MAF_INRAE=15.789;MAF_USDA=13.529
NC_035085.1	3713299	.	G	A	.	.	MAF_USDA=10.417
NC_035085.1	3713334	.	C	T	.	.	MAF_INRAE=46.835;MAF_USDA=34.706
NC_035085.1	3713369	.	G	T	.	.	MAF_INRAE=22.152;MAF_USDA=40.0
NC_035085.1	3713376	.	G	T	.	.	MAF_USDA=8.333
NC_035085.1	3713377	.	G	A	.	.	MAF_USDA=8.333
NC_035085.1	3713382	.	C	T	.	.	MAF_INRAE=15.789;MAF_USDA=11.176
NC_035085.1	3713383	.	G	A	.	.	MAF_USDA=12.5
NC_035085.1	3713397	.	C	T	.	.	MAF_INRAE=31.579;MAF_USDA=44.706
NC_035085.1	3713399	.	C	T	.	.	MAF_USDA=3.529
NC_035085.1	3713401	.	G	C	.	.	MAF_INRAE=15.789;MAF_USDA=3.529
NC_035085.1	3713403	.	G	C	.	.	MAF_USDA=5.738
NC_035085.1	3713424	.	T	C	.	.	MAF_INRAE=15.789;MAF_USDA=14.118
NC_035085.1	3713430	.	T	C	.	.	MAF_INRAE=22.152;MAF_USDA=43.529
NC_035085.1	3713439	.	C	T	.	.	MAF_INRAE=24.167;MAF_USDA=26.471
NC_035085.1	3713533	.	T	C	.	.	MAF_INRAE=3.333;MAF_USDA=18.75
NC_035085.1	3713544	.	C	T	.	.	MAF_INRAE=3.333;MAF_USDA=10.588
NC_035085.1	3713549	.	A	C	.	.	MAF_INRAE=3.333;MAF_USDA=25.0
NC_035085.1	3713581	.	A	T	.	.	MAF_USDA=8.333
NC_035085.1	3713594	.	G	T	.	.	MAF_USDA=4.098
NC_035085.1	3713595	.	C	T	.	.	MAF_USDA=4.118
NC_035085.1	3713612	.	G	A	.	.	MAF_INRAE=20.0;MAF_USDA=6.471
NC_035085.1	3713615	.	A	C	.	.	MAF_USDA=3.529
NC_035085.1	3713621	.	A	T	.	.	MAF_USDA=4.167
NC_035085.1	3713623	.	C	A	.	.	MAF_USDA=8.333
NC_035085.1	3713627	.	T	G	.	.	MAF_USDA=4.167
NC_035085.1	3713650	.	C	T	.	.	MAF_USDA=3.529
NC_035085.1	3713659	.	C	T	.	.	MAF_USDA=3.279
NC_035085.1	3713667	.	C	T	.	.	MAF_USDA=1.639
NC_035085.1	3713668	.	A	G	.	.	MAF_USDA=1.639
NC_035085.1	3713684	.	T	C	.	.	MAF_INRAE=16.667
NC_035085.1	3713685	.	T	A	.	.	MAF_USDA=12.5
NC_035085.1	3713705	.	G	A	.	.	MAF_USDA=16.667
NC_035085.1	3713709	.	A	C	.	.	MAF_USDA=16.667
NC_035085.1	3713724	.	T	C	.	.	MAF_INRAE=4.167
NC_035085.1	3713734	.	A	G	.	.	MAF_INRAE=3.333;MAF_USDA=5.952
NC_035085.1	3713749	.	C	T	.	.	MAF_USDA=1.667
NC_035085.1	3713764	.	A	G	.	.	MAF_USDA=1.667
NC_035085.1	3713819	.	G	C	.	.	MAF_USDA=7.5
NC_035085.1	3713881	.	G	T	.	.	MAF_USDA=10.417
NC_035085.1	3713888	.	C	T	.	.	MAF_INRAE=15.789;MAF_USDA=16.071
NC_035085.1	3713891	.	C	T	.	.	MAF_USDA=6.25
NC_035085.1	3713910	.	C	T	.	.	MAF_INRAE=26.316;MAF_USDA=10.119
NC_035085.1	3713912	.	A	G	.	.	MAF_USDA=25.0
NC_035085.1	3713938	.	C	T	.	.	MAF_USDA=2.5
NC_035085.1	3713945	.	G	A	.	.	MAF_USDA=27.083
NC_035085.1	3714010	.	G	T	.	.	MAF_USDA=27.083
NC_035085.1	3714059	.	C	T	.	.	MAF_USDA=12.5
NC_035085.1	3714084	.	G	T	.	.	MAF_USDA=3.571
NC_035085.1	3714087	.	A	T	.	.	MAF_USDA=2.083
NC_035085.1	3714093	.	G	A	.	.	MAF_USDA=2.083
NC_035085.1	3714105	.	C	T	.	.	MAF_USDA=2.083
NC_035085.1	3714160	.	T	A	.	.	MAF_USDA=16.667
NC_035085.1	3714165	.	G	T	.	.	MAF_USDA=6.667
NC_035085.1	3714182	.	A	G	.	.	MAF_USDA=4.217
NC_035085.1	3714188	.	C	T	.	.	MAF_USDA=22.619
NC_035085.1	3714272	.	C	T	.	.	MAF_USDA=20.833
NC_035085.1	3714332	.	C	T	.	.	MAF_USDA=1.667
NC_035085.1	3714336	.	A	T	.	.	MAF_USDA=4.167
NC_035085.1	3714347	.	C	A	.	.	MAF_USDA=2.083
NC_035085.1	3714351	.	G	A	.	.	MAF_USDA=1.667
NC_035085.1	3714354	.	C	T	.	.	MAF_USDA=1.667
NC_035085.1	3714357	.	G	A	.	.	MAF_USDA=4.167
NC_035085.1	3714358	.	G	A	.	.	MAF_USDA=8.333
NC_035085.1	3714360	.	G	A	.	.	MAF_USDA=10.714
NC_035085.1	3714364	.	A	T	.	.	MAF_USDA=1.667
NC_035085.1	3714366	.	T	A	.	.	MAF_USDA=1.667
NC_035085.1	3714367	.	C	T	.	.	MAF_USDA=1.667
NC_035085.1	3714369	.	A	C	.	.	MAF_USDA=1.667
NC_035085.1	3714372	.	T	G	.	.	MAF_USDA=2.5
NC_035085.1	3714378	.	A	G	.	.	MAF_USDA=2.5
NC_035085.1	3714384	.	T	G	.	.	MAF_USDA=2.459
NC_035085.1	3714410	.	A	G	.	.	MAF_USDA=6.557
NC_035085.1	3714431	.	G	A	.	.	MAF_INRAE=12.025;MAF_USDA=20.0
NC_035085.1	3714445	.	C	G	.	.	MAF_INRAE=9.167;MAF_USDA=1.765
NC_035085.1	3714460	.	A	T	.	.	MAF_INRAE=48.734;MAF_USDA=27.647
NC_035085.1	3714462	.	T	A	.	.	MAF_INRAE=9.167
NC_035085.1	3714476	.	C	T	.	.	MAF_INRAE=39.474;MAF_USDA=28.824
NC_035085.1	3714480	.	C	A	.	.	MAF_INRAE=21.053;MAF_USDA=4.118
NC_035085.1	3714489	.	G	T	.	.	MAF_USDA=3.279
NC_035085.1	3714490	.	C	T	.	.	MAF_INRAE=15.789;MAF_USDA=11.176
NC_035085.1	3714491	.	C	T	.	.	MAF_USDA=6.25
NC_035085.1	3714517	.	G	T	.	.	MAF_INRAE=4.43;MAF_USDA=10.417
NC_035085.1	3714531	.	A	G	.	.	MAF_USDA=5.738
NC_035085.1	3714561	.	A	G	.	.	MAF_USDA=8.824
NC_035085.1	3714573	.	T	C	.	.	MAF_USDA=5.0
NC_035085.1	3714576	.	T	G	.	.	MAF_USDA=20.833
NC_035085.1	3714594	.	A	G	.	.	MAF_USDA=16.667
NC_035085.1	3714606	.	T	G	.	.	MAF_USDA=4.167
NC_035085.1	3714663	.	G	T	.	.	MAF_USDA=10.417
NC_035085.1	3716103	.	C	T	.	.	MAF_USDA=29.167
NC_035085.1	3716205	.	C	T	.	.	MAF_USDA=7.377
NC_035085.1	3716220	.	C	T	.	.	MAF_USDA=33.333
NC_035085.1	3716221	.	G	A	.	.	MAF_USDA=1.639
NC_035085.1	3716296	.	C	A	.	.	MAF_USDA=10.417
NC_035085.1	3716297	.	C	A	.	.	MAF_USDA=10.417
NC_035085.1	3716299	.	G	T	.	.	MAF_USDA=9.016
NC_035085.1	3716357	.	T	G	.	.	MAF_USDA=10.417
NC_035085.1	3716382	.	G	T	.	.	MAF_INRAE=15.789;MAF_USDA=1.176
NC_035085.1	3716424	.	A	T	.	.	MAF_INRAE=27.5;MAF_USDA=34.524
NC_035085.1	3716433	.	G	T	.	.	MAF_USDA=10.417
NC_035085.1	3716519	.	T	C	.	.	MAF_INRAE=2.632
NC_035085.1	3716534	.	T	C	.	.	MAF_USDA=13.529
NC_035085.1	3716595	.	G	T	.	.	MAF_USDA=9.016
NC_035085.1	3716680	.	T	C	.	.	MAF_USDA=1.639
NC_035085.1	3716687	.	T	C	.	.	MAF_INRAE=10.526;MAF_USDA=3.279
NC_035085.1	3716691	.	T	C	.	.	MAF_USDA=3.279
NC_035085.1	3716693	.	A	T	.	.	MAF_USDA=12.353
NC_035085.1	3716704	.	C	T	.	.	MAF_USDA=1.639
NC_035085.1	3716713	.	C	T	.	.	MAF_INRAE=2.5
NC_035085.1	3716721	.	A	G	.	.	MAF_INRAE=15.789;MAF_USDA=10.0
NC_035085.1	3716729	.	A	G	.	.	MAF_USDA=6.25
NC_035085.1	3716737	.	C	A	.	.	MAF_INRAE=10.526;MAF_USDA=9.412
NC_035085.1	3716738	.	A	T	.	.	MAF_INRAE=15.789;MAF_USDA=5.294
NC_035085.1	3716739	.	G	C	.	.	MAF_USDA=3.529
NC_035085.1	3716765	.	C	T	.	.	MAF_INRAE=5.263;MAF_USDA=3.529
NC_035085.1	3716766	.	G	A	.	.	MAF_USDA=18.75
NC_035085.1	3716775	.	A	C	.	.	MAF_USDA=1.639
NC_035085.1	3716793	.	T	A	.	.	MAF_USDA=9.016
NC_035085.1	3716808	.	C	T	.	.	MAF_USDA=3.529
NC_035085.1	3716821	.	T	G	.	.	MAF_INRAE=3.165;MAF_USDA=6.25
NC_035085.1	3716822	.	A	G	.	.	MAF_USDA=9.016
NC_035085.1	3716823	.	C	T	.	.	MAF_USDA=1.639
NC_035085.1	3716827	.	T	C	.	.	MAF_INRAE=3.165;MAF_USDA=7.059
NC_035085.1	3716832	.	T	G	.	.	MAF_USDA=2.353
NC_035085.1	3716836	.	T	G	.	.	MAF_USDA=9.016
NC_035085.1	3716839	.	T	A	.	.	MAF_USDA=1.639
NC_035085.1	3716840	.	A	G	.	.	MAF_USDA=9.016
NC_035085.1	3716892	.	C	T	.	.	MAF_USDA=6.471
NC_035085.1	3716911	.	G	A	.	.	MAF_USDA=14.583
NC_035085.1	3716916	.	G	A	.	.	MAF_INRAE=5.0;MAF_USDA=10.656
NC_035085.1	3716937	.	C	A	.	.	MAF_USDA=9.016
NC_035085.1	3716942	.	G	T	.	.	MAF_USDA=9.836
NC_035085.1	3717015	.	G	A	.	.	MAF_INRAE=15.789;MAF_USDA=20.833
NC_035085.1	3717080	.	G	T	.	.	MAF_INRAE=15.789;MAF_USDA=10.0
NC_035085.1	3717133	.	G	T	.	.	MAF_USDA=5.738
NC_035085.1	3717164	.	T	C	.	.	MAF_USDA=4.098
NC_035085.1	3717169	.	C	G	.	.	MAF_USDA=9.016
NC_035085.1	3717196	.	T	A	.	.	MAF_INRAE=15.789;MAF_USDA=10.0
NC_035085.1	3717233	.	G	T	.	.	MAF_USDA=3.279
NC_035085.1	3717315	.	A	C	.	.	MAF_USDA=9.836
NC_035085.1	3717317	.	A	T	.	.	MAF_USDA=9.836
NC_035085.1	3717318	.	T	A	.	.	MAF_USDA=9.836
NC_035085.1	3717331	.	T	A	.	.	MAF_INRAE=31.013
NC_035085.1	3717375	.	T	C	.	.	MAF_INRAE=27.215;MAF_USDA=4.167
NC_035085.1	3717487	.	A	G	.	.	MAF_INRAE=27.215;MAF_USDA=10.588
NC_035085.1	3717507	.	A	G	.	.	MAF_USDA=9.016
NC_035085.1	3717548	.	G	T	.	.	MAF_INRAE=7.595;MAF_USDA=8.235
NC_035085.1	3717569	.	G	A	.	.	MAF_INRAE=27.215;MAF_USDA=10.588
NC_035085.1	3717588	.	G	A	.	.	MAF_USDA=9.836
NC_035085.1	3717675	.	T	C	.	.	MAF_USDA=9.836
NC_035085.1	3717767	.	G	A	.	.	MAF_USDA=4.167
NC_035085.1	3717798	.	C	G	.	.	MAF_USDA=9.836
NC_035085.1	3717910	.	C	T	.	.	MAF_USDA=3.279
NC_035085.1	3717944	.	A	T	.	.	MAF_INRAE=10.0;MAF_USDA=1.765
NC_035085.1	3717952	.	G	A	.	.	MAF_USDA=7.377
NC_035085.1	3718002	.	C	T	.	.	MAF_INRAE=15.789;MAF_USDA=10.0
NC_035085.1	3718167	.	G	T	.	.	MAF_USDA=4.118
NC_035085.1	3718169	.	A	C	.	.	MAF_USDA=8.333
NC_035085.1	3718270	.	A	G	.	.	MAF_USDA=9.836
NC_035085.1	3718308	.	G	A	.	.	MAF_USDA=1.667
NC_035085.1	3718315	.	A	G	.	.	MAF_USDA=7.627
NC_035085.1	3718461	.	G	T	.	.	MAF_USDA=43.75
NC_035085.1	3718491	.	T	A	.	.	MAF_USDA=10.87
NC_035085.1	3718558	.	T	C	.	.	MAF_USDA=4.167
NC_035085.1	3722195	.	G	A	.	.	MAF_USDA=8.333
NC_035085.1	3722227	.	G	T	.	.	MAF_USDA=4.098
NC_035085.1	3722257	.	G	A	.	.	MAF_USDA=18.75
NC_035085.1	3722258	.	T	C	.	.	MAF_USDA=8.333
NC_035085.1	3722262	.	G	A	.	.	MAF_USDA=2.459
NC_035085.1	3722274	.	C	A	.	.	MAF_USDA=6.25
NC_035085.1	3722281	.	G	A	.	.	MAF_USDA=11.475
NC_035085.1	3722300	.	G	A	.	.	MAF_USDA=4.918
NC_035085.1	3722399	.	C	T	.	.	MAF_INRAE=10.759;MAF_USDA=23.529
NC_035085.1	3722441	.	A	C	.	.	MAF_USDA=5.738
NC_035085.1	3722727	.	G	A	.	.	MAF_USDA=8.333
NC_035085.1	3722808	.	C	G	.	.	MAF_INRAE=15.789;MAF_USDA=10.588
NC_035085.1	3722862	.	A	C	.	.	MAF_INRAE=9.167;MAF_USDA=2.353
NC_035085.1	3722878	.	A	G	.	.	MAF_INRAE=14.557;MAF_USDA=30.588
NC_035085.1	3722892	.	T	G	.	.	MAF_INRAE=14.557;MAF_USDA=29.412
NC_035085.1	3722994	.	A	G	.	.	MAF_USDA=7.059
NC_035085.1	3722998	.	C	T	.	.	MAF_INRAE=15.789;MAF_USDA=16.471
NC_035085.1	3723100	.	C	T	.	.	MAF_USDA=1.639
NC_035085.1	3723112	.	G	T	.	.	MAF_USDA=8.333
NC_035085.1	3723123	.	G	T	.	.	MAF_INRAE=15.789;MAF_USDA=9.412
NC_035085.1	3723139	.	C	T	.	.	MAF_USDA=4.167
NC_035085.1	3723145	.	G	A	.	.	MAF_USDA=9.836
NC_035085.1	3723157	.	G	A	.	.	MAF_INRAE=15.789;MAF_USDA=10.0
NC_035085.1	3723213	.	G	C	.	.	MAF_USDA=5.738
NC_035085.1	3723247	.	A	T	.	.	MAF_USDA=18.75
NC_035085.1	3723252	.	A	T	.	.	MAF_USDA=18.75
NC_035085.1	3723355	.	C	T	.	.	MAF_USDA=1.639
NC_035085.1	3723489	.	A	G	.	.	MAF_INRAE=29.747;MAF_USDA=4.098
NC_035085.1	3723526	.	A	C	.	.	MAF_INRAE=12.658;MAF_USDA=15.294
NC_035085.1	3723552	.	G	T	.	.	MAF_USDA=4.118
NC_035085.1	3723630	.	C	T	.	.	MAF_USDA=3.529
NC_035085.1	3723636	.	G	A	.	.	MAF_USDA=1.639
NC_035085.1	3723768	.	A	C	.	.	MAF_USDA=3.279
NC_035085.1	3723774	.	T	G	.	.	MAF_INRAE=33.544;MAF_USDA=37.705
NC_035085.1	3723782	.	T	A	.	.	MAF_INRAE=5.263
NC_035085.1	3723783	.	C	G	.	.	MAF_INRAE=4.43;MAF_USDA=8.197
NC_035085.1	3723908	.	G	T	.	.	MAF_INRAE=3.333
NC_035085.1	3723987	.	T	C	.	.	MAF_USDA=3.279
NC_035085.1	3723998	.	G	A	.	.	MAF_USDA=4.918
NC_035085.1	3724092	.	G	A	.	.	MAF_INRAE=17.722;MAF_USDA=12.941
NC_035085.1	3724114	.	G	T	.	.	MAF_USDA=5.882
NC_035085.1	3724158	.	A	T	.	.	MAF_INRAE=7.595;MAF_USDA=13.529
NC_035085.1	3724165	.	T	C	.	.	MAF_INRAE=30.38;MAF_USDA=34.118
NC_035085.1	3724197	.	T	G	.	.	MAF_INRAE=47.468;MAF_USDA=23.529
NC_035085.1	3724207	.	C	A	.	.	MAF_INRAE=43.038;MAF_USDA=36.471
NC_035085.1	3724337	.	A	T	.	.	MAF_INRAE=27.215;MAF_USDA=27.083
NC_035085.1	3724423	.	A	G	.	.	MAF_USDA=2.459
NC_035085.1	3724428	.	C	A	.	.	MAF_INRAE=27.848;MAF_USDA=39.412
NC_035085.1	3724430	.	G	A	.	.	MAF_INRAE=27.5;MAF_USDA=38.824
NC_035085.1	3724466	.	G	C	.	.	MAF_INRAE=46.203;MAF_USDA=38.824
NC_035085.1	3724477	.	G	A	.	.	MAF_INRAE=3.165;MAF_USDA=2.083
NC_035085.1	3724540	.	A	G	.	.	MAF_USDA=14.583
NC_035085.1	3724714	.	T	C	.	.	MAF_USDA=4.098
NC_035085.1	3725878	.	A	T	.	.	MAF_USDA=2.5
NC_035085.1	3725953	.	T	G	.	.	MAF_USDA=5.085
NC_035085.1	3725962	.	C	T	.	.	MAF_USDA=13.333
NC_035085.1	3725974	.	C	T	.	.	MAF_USDA=1.667
NC_035085.1	3725982	.	A	G	.	.	MAF_USDA=8.333
NC_035085.1	3725983	.	A	G	.	.	MAF_USDA=13.934
NC_035085.1	3726006	.	A	G	.	.	MAF_USDA=2.459
NC_035085.1	3726018	.	A	G	.	.	MAF_USDA=4.098
NC_035085.1	3726023	.	G	A	.	.	MAF_USDA=6.557
NC_035085.1	3726024	.	A	C	.	.	MAF_USDA=6.557
NC_035085.1	3726026	.	A	T	.	.	MAF_USDA=6.557
NC_035085.1	3726035	.	A	G	.	.	MAF_USDA=5.738
NC_035085.1	3726036	.	C	A	.	.	MAF_USDA=5.738
NC_035085.1	3726038	.	T	A	.	.	MAF_USDA=4.918
NC_035085.1	3726057	.	G	T	.	.	MAF_USDA=12.5
NC_035085.1	3726197	.	G	A	.	.	MAF_USDA=4.098
NC_035085.1	3726200	.	C	A	.	.	MAF_INRAE=18.354;MAF_USDA=17.059
NC_035085.1	3726315	.	C	T	.	.	MAF_USDA=4.918
NC_035085.1	3726333	.	C	G	.	.	MAF_USDA=4.918
NC_035085.1	3726363	.	T	A	.	.	MAF_INRAE=12.025;MAF_USDA=21.765
NC_035085.1	3726432	.	T	G	.	.	MAF_INRAE=5.0;MAF_USDA=4.918
NC_035085.1	3726466	.	C	T	.	.	MAF_INRAE=5.0;MAF_USDA=4.918
NC_035085.1	3726467	.	A	G	.	.	MAF_INRAE=36.709;MAF_USDA=41.176
NC_035085.1	3726479	.	C	T	.	.	MAF_INRAE=14.167;MAF_USDA=4.918
NC_035085.1	3726506	.	G	A	.	.	MAF_INRAE=15.19;MAF_USDA=5.294
NC_035085.1	3726566	.	T	C	.	.	MAF_USDA=4.098
NC_035085.1	3726574	.	C	A	.	.	MAF_USDA=1.639
NC_035085.1	3726695	.	A	T	.	.	MAF_USDA=4.098
NC_035085.1	3726760	.	C	A	.	.	MAF_USDA=5.738
NC_035085.1	3726805	.	T	C	.	.	MAF_INRAE=5.0;MAF_USDA=17.213
NC_035085.1	3726821	.	G	A	.	.	MAF_INRAE=17.722;MAF_USDA=14.118
NC_035085.1	3726827	.	C	T	.	.	MAF_USDA=2.459
NC_035085.1	3726844	.	G	A	.	.	MAF_INRAE=13.333;MAF_USDA=2.459
NC_035085.1	3726859	.	G	T	.	.	MAF_USDA=2.459
NC_035085.1	3726957	.	G	A	.	.	MAF_INRAE=5.0;MAF_USDA=2.459
NC_035085.1	3726974	.	A	T	.	.	MAF_USDA=4.918
NC_035085.1	3727065	.	C	T	.	.	MAF_INRAE=22.152;MAF_USDA=18.824
NC_035085.1	3727126	.	G	A	.	.	MAF_INRAE=5.0;MAF_USDA=4.918
NC_035085.1	3727130	.	C	G	.	.	MAF_INRAE=15.789;MAF_USDA=5.294
NC_035085.1	3727143	.	A	G	.	.	MAF_INRAE=21.519;MAF_USDA=18.235
NC_035085.1	3727260	.	C	T	.	.	MAF_USDA=2.459
NC_035085.1	3727263	.	T	C	.	.	MAF_USDA=4.098
NC_035085.1	3727277	.	G	T	.	.	MAF_USDA=3.279
NC_035085.1	3727362	.	A	T	.	.	MAF_INRAE=5.0;MAF_USDA=13.934
NC_035085.1	3727379	.	G	C	.	.	MAF_INRAE=21.519;MAF_USDA=18.824
NC_035085.1	3727382	.	G	A	.	.	MAF_INRAE=4.167;MAF_USDA=2.459
NC_035085.1	3727417	.	C	A	.	.	MAF_INRAE=22.152;MAF_USDA=19.412
NC_035085.1	3727496	.	T	C	.	.	MAF_INRAE=18.354;MAF_USDA=13.529
NC_035085.1	3727504	.	T	G	.	.	MAF_INRAE=37.342;MAF_USDA=49.412
NC_035085.1	3727507	.	A	T	.	.	MAF_USDA=1.639
NC_035085.1	3727508	.	T	G	.	.	MAF_INRAE=29.167;MAF_USDA=48.235
NC_035085.1	3727509	.	A	T	.	.	MAF_USDA=4.098
NC_035085.1	3727511	.	T	G	.	.	MAF_INRAE=29.167;MAF_USDA=48.824
NC_035085.1	3727513	.	A	C	.	.	MAF_INRAE=29.167
NC_035085.1	3727555	.	A	G	.	.	MAF_INRAE=18.987;MAF_USDA=36.471
NC_035085.1	3727623	.	A	T	.	.	MAF_INRAE=7.595;MAF_USDA=11.765
NC_035085.1	3727666	.	C	T	.	.	MAF_INRAE=5.0;MAF_USDA=4.918
NC_035085.1	3727669	.	C	T	.	.	MAF_USDA=4.098
NC_035085.1	3727687	.	G	A	.	.	MAF_USDA=3.279
NC_035085.1	3727716	.	G	A	.	.	MAF_USDA=6.471
NC_035085.1	3727728	.	T	C	.	.	MAF_USDA=1.639
NC_035085.1	3727734	.	G	C	.	.	MAF_INRAE=39.241;MAF_USDA=10.0
NC_035085.1	3727764	.	G	A	.	.	MAF_INRAE=3.333
NC_035085.1	3727796	.	T	A	.	.	MAF_INRAE=15.19;MAF_USDA=24.706
NC_035085.1	3727815	.	G	T	.	.	MAF_INRAE=36.842;MAF_USDA=13.529
NC_035085.1	3727830	.	C	A	.	.	MAF_INRAE=36.842;MAF_USDA=25.0
NC_035085.1	3727861	.	T	C	.	.	MAF_INRAE=17.089;MAF_USDA=16.471
NC_035085.1	3728020	.	C	T	.	.	MAF_USDA=21.765
NC_035085.1	3728022	.	C	T	.	.	MAF_USDA=1.639
NC_035085.1	3728046	.	A	T	.	.	MAF_USDA=19.412
NC_035085.1	3728057	.	G	T	.	.	MAF_USDA=3.279
NC_035085.1	3728090	.	T	A	.	.	MAF_INRAE=3.333
NC_035085.1	3728104	.	A	G	.	.	MAF_INRAE=3.333
NC_035085.1	3728113	.	T	C	.	.	MAF_USDA=22.941
NC_035085.1	3728123	.	G	C	.	.	MAF_INRAE=4.167
NC_035085.1	3728128	.	A	C	.	.	MAF_INRAE=14.167
NC_035085.1	3728135	.	T	A	.	.	MAF_INRAE=3.333;MAF_USDA=4.918
NC_035085.1	3728215	.	T	C	.	.	MAF_USDA=18.235
NC_035085.1	3728339	.	C	T	.	.	MAF_INRAE=18.987;MAF_USDA=17.647
NC_035085.1	3728409	.	T	C	.	.	MAF_INRAE=22.152;MAF_USDA=14.706
NC_035085.1	3728611	.	A	G	.	.	MAF_USDA=12.5
NC_035085.1	3728667	.	G	A	.	.	MAF_INRAE=5.0;MAF_USDA=8.333
NC_035085.1	3728672	.	CAGAGG	CAGAGA	.	.	MAF_USDA=20.833
NC_035085.1	3728686	.	C	A	.	.	MAF_USDA=47.727
NC_035085.1	3729552	.	A	C	.	.	MAF_USDA=3.279
NC_035085.1	3729574	.	A	C	.	.	MAF_INRAE=44.304;MAF_USDA=20.238
NC_035085.1	3729634	.	T	G	.	.	MAF_INRAE=22.152;MAF_USDA=21.176
NC_035085.1	3729690	.	G	A	.	.	MAF_INRAE=18.354;MAF_USDA=13.529
NC_035085.1	3729733	.	C	T	.	.	MAF_INRAE=11.392;MAF_USDA=30.0
NC_035085.1	3729919	.	G	T	.	.	MAF_USDA=6.25
NC_035085.1	3729947	.	A	C	.	.	MAF_INRAE=39.873;MAF_USDA=32.353
NC_035085.1	3729969	.	C	T	.	.	MAF_INRAE=15.789;MAF_USDA=2.941
NC_035085.1	3730080	.	T	G	.	.	MAF_USDA=2.459
NC_035085.1	3730093	.	A	G	.	.	MAF_INRAE=22.152;MAF_USDA=31.765
NC_035085.1	3730266	.	G	A	.	.	MAF_INRAE=14.167;MAF_USDA=1.639
NC_035085.1	3730374	.	G	A	.	.	MAF_INRAE=7.595;MAF_USDA=11.176
NC_035085.1	3730664	.	C	A	.	.	MAF_INRAE=15.789;MAF_USDA=5.882
NC_035085.1	3730748	.	G	A	.	.	MAF_INRAE=14.167;MAF_USDA=1.639
NC_035085.1	3730773	.	C	A	.	.	MAF_USDA=7.377
NC_035085.1	3730897	.	A	C	.	.	MAF_INRAE=15.789;MAF_USDA=5.882
NC_035085.1	3730899	.	G	T	.	.	MAF_USDA=5.882
NC_035085.1	3730913	.	C	A	.	.	MAF_INRAE=31.646;MAF_USDA=8.197
NC_035085.1	3730966	.	C	T	.	.	MAF_USDA=4.118
NC_035085.1	3730970	.	C	T	.	.	MAF_USDA=4.706
NC_035085.1	3731057	.	T	A	.	.	MAF_INRAE=40.506;MAF_USDA=10.588
NC_035085.1	3731139	.	G	A	.	.	MAF_INRAE=5.263;MAF_USDA=2.083
NC_035085.1	3731140	.	T	G	.	.	MAF_INRAE=30.0;MAF_USDA=33.529
NC_035085.1	3731243	.	T	C	.	.	MAF_INRAE=40.506;MAF_USDA=20.588
NC_035085.1	3731291	.	A	G	.	.	MAF_USDA=3.279
NC_035085.1	3731296	.	C	A	.	.	MAF_INRAE=10.759;MAF_USDA=9.412
NC_035085.1	3731317	.	C	G	.	.	MAF_USDA=3.279
NC_035085.1	3731354	.	G	C	.	.	MAF_USDA=1.639
NC_035085.1	3731366	.	G	A	.	.	MAF_INRAE=31.013;MAF_USDA=37.647
NC_035085.1	3731386	.	G	T	.	.	MAF_INRAE=16.456;MAF_USDA=22.353
NC_035085.1	3731397	.	T	G	.	.	MAF_INRAE=29.747;MAF_USDA=9.016
NC_035085.1	3731474	.	G	T	.	.	MAF_USDA=1.639
NC_035085.1	3731522	.	T	C	.	.	MAF_USDA=1.639
NC_035085.1	3731531	.	T	C	.	.	MAF_USDA=49.412
NC_035085.1	3731546	.	T	C	.	.	MAF_USDA=4.167
NC_035085.1	3731585	.	C	T	.	.	MAF_USDA=5.0
NC_035085.1	3731639	.	A	G	.	.	MAF_INRAE=15.789;MAF_USDA=4.118
NC_035085.1	3731657	.	C	T	.	.	MAF_INRAE=5.263;MAF_USDA=3.529
NC_035085.1	3731664	.	T	G	.	.	MAF_USDA=4.098
NC_035085.1	3731682	.	C	A	.	.	MAF_USDA=4.098
NC_035085.1	3731687	.	T	G	.	.	MAF_USDA=1.639
NC_035085.1	3731710	.	T	C	.	.	MAF_USDA=18.75
NC_035085.1	3731734	.	C	T	.	.	MAF_INRAE=45.833;MAF_USDA=21.176
NC_035085.1	3731781	.	G	C	.	.	MAF_USDA=2.459
NC_035085.1	3731793	.	A	C	.	.	MAF_USDA=2.459
NC_035085.1	3731798	.	G	A	.	.	MAF_INRAE=45.833;MAF_USDA=19.412
NC_035085.1	3731826	.	A	T	.	.	MAF_USDA=4.098
NC_035085.1	3731836	.	A	C	.	.	MAF_USDA=3.279
NC_035085.1	3731883	.	C	A	.	.	MAF_INRAE=5.263;MAF_USDA=2.083
NC_035085.1	3731924	.	G	A	.	.	MAF_INRAE=14.557;MAF_USDA=16.471
NC_035085.1	3731957	.	T	G	.	.	MAF_INRAE=15.823;MAF_USDA=31.765
NC_035085.1	3732002	.	G	C	.	.	MAF_USDA=1.639
NC_035085.1	3732028	.	T	A	.	.	MAF_USDA=4.167
NC_035085.1	3732064	.	G	A	.	.	MAF_USDA=1.639
NC_035085.1	3732080	.	G	A	.	.	MAF_INRAE=15.789;MAF_USDA=4.118
NC_035085.1	3732081	.	C	A	.	.	MAF_USDA=4.118
NC_035085.1	3732094	.	C	A	.	.	MAF_USDA=2.459
NC_035085.1	3732108	.	T	C	.	.	MAF_USDA=1.639
NC_035085.1	3732252	.	A	G	.	.	MAF_INRAE=46.203;MAF_USDA=44.118
NC_035085.1	3732284	.	A	T	.	.	MAF_INRAE=10.759;MAF_USDA=10.0
NC_035085.1	3732295	.	C	A	.	.	MAF_INRAE=37.342;MAF_USDA=21.176
NC_035085.1	3732304	.	G	T	.	.	MAF_INRAE=15.19;MAF_USDA=32.353
NC_035085.1	3732503	.	C	T	.	.	MAF_INRAE=36.076;MAF_USDA=20.588
NC_035085.1	3732543	.	T	G	.	.	MAF_INRAE=18.987;MAF_USDA=40.588
NC_035085.1	3732557	.	A	G	.	.	MAF_USDA=2.941
NC_035085.1	3732558	.	G	A	.	.	MAF_USDA=16.471
NC_035085.1	3732584	.	T	C	.	.	MAF_USDA=8.235
NC_035085.1	3732593	.	A	G	.	.	MAF_INRAE=41.139;MAF_USDA=37.647
NC_035085.1	3732601	.	T	C	.	.	MAF_INRAE=40.506;MAF_USDA=22.941
NC_035085.1	3732677	.	C	A	.	.	MAF_USDA=25.882
NC_035085.1	3732745	.	C	A	.	.	MAF_USDA=1.639
NC_035085.1	3732768	.	G	T	.	.	MAF_USDA=23.171
NC_035085.1	3732788	.	C	G	.	.	MAF_USDA=45.122
NC_035085.1	3733059	.	A	T	.	.	MAF_USDA=2.459
NC_035085.1	3733084	.	A	G	.	.	MAF_USDA=16.667
NC_035085.1	3733156	.	G	C	.	.	MAF_USDA=2.459
NC_035085.1	3733242	.	C	T	.	.	MAF_INRAE=37.342;MAF_USDA=5.882
NC_035085.1	3733243	.	G	A	.	.	MAF_INRAE=7.5
NC_035085.1	3733342	.	C	A	.	.	MAF_INRAE=2.5;MAF_USDA=7.377
NC_035085.1	3733404	.	C	A	.	.	MAF_USDA=1.176
NC_035085.1	3733424	.	A	C	.	.	MAF_USDA=3.279
NC_035085.1	3733502	.	C	G	.	.	MAF_INRAE=39.873;MAF_USDA=41.765
NC_035085.1	3733510	.	C	T	.	.	MAF_USDA=2.941
NC_035085.1	3733620	.	C	T	.	.	MAF_USDA=6.548
NC_035085.1	3733679	.	G	A	.	.	MAF_USDA=1.667
NC_035085.1	3733694	.	T	G	.	.	MAF_USDA=9.524
NC_035085.1	3733703	.	A	G	.	.	MAF_USDA=24.699
NC_035085.1	3733709	.	T	A	.	.	MAF_USDA=38.554
NC_035085.1	3733710	.	A	C	.	.	MAF_USDA=37.349
NC_035085.1	3733718	.	G	T	.	.	MAF_USDA=38.69
NC_035085.1	3733723	.	C	A	.	.	MAF_USDA=37.647
NC_035085.1	3733747	.	CG	CA	.	.	MAF_USDA=37.5
NC_035085.1	3733790	.	G	A	.	.	MAF_USDA=43.529
NC_035085.1	3735173	.	C	T	.	.	MAF_USDA=1.639
NC_035085.1	3735182	.	C	A	.	.	MAF_USDA=4.098
NC_035085.1	3735263	.	TGACG	TGACA	.	.	MAF_USDA=10.417
NC_035085.1	3735311	.	C	T	.	.	MAF_INRAE=5.263;MAF_USDA=5.882
NC_035085.1	3735349	.	A	C	.	.	MAF_USDA=4.098
NC_035085.1	3735362	.	T	A	.	.	MAF_INRAE=10.526;MAF_USDA=2.941
NC_035085.1	3735402	.	T	G	.	.	MAF_USDA=4.918
NC_035085.1	3735406	.	A	G	.	.	MAF_USDA=4.918
NC_035085.1	3735409	.	A	T	.	.	MAF_INRAE=36.709;MAF_USDA=5.294
NC_035085.1	3735413	.	A	C	.	.	MAF_USDA=4.918
NC_035085.1	3735451	.	G	A	.	.	MAF_USDA=8.333
NC_035085.1	3735601	.	A	G	.	.	MAF_INRAE=5.263;MAF_USDA=2.941
NC_035085.1	3735631	.	C	T	.	.	MAF_USDA=2.459
NC_035085.1	3735641	.	C	A	.	.	MAF_INRAE=15.789;MAF_USDA=2.083
NC_035085.1	3735658	.	G	C	.	.	MAF_USDA=16.667
NC_035085.1	3735662	.	C	T	.	.	MAF_INRAE=5.696;MAF_USDA=24.118
NC_035085.1	3735678	.	A	G	.	.	MAF_USDA=1.639
NC_035085.1	3735814	.	A	G	.	.	MAF_INRAE=5.263;MAF_USDA=5.294
NC_035085.1	3735835	.	A	T	.	.	MAF_USDA=2.459
NC_035085.1	3735840	.	C	T	.	.	MAF_USDA=4.098
NC_035085.1	3736009	.	G	A	.	.	MAF_USDA=12.5
NC_035085.1	3736098	.	T	A	.	.	MAF_USDA=6.25
NC_035085.1	3736145	.	G	A	.	.	MAF_INRAE=8.333;MAF_USDA=6.25
NC_035085.1	3736346	.	A	T	.	.	MAF_USDA=6.25
NC_035085.1	3736523	.	T	G	.	.	MAF_USDA=3.279
NC_035085.1	3736579	.	T	C	.	.	MAF_INRAE=5.696;MAF_USDA=14.118
NC_035085.1	3736675	.	T	G	.	.	MAF_INRAE=5.263;MAF_USDA=2.353
NC_035085.1	3736706	.	A	G	.	.	MAF_INRAE=45.57;MAF_USDA=45.882
NC_035085.1	3736714	.	G	A	.	.	MAF_USDA=16.667
NC_035085.1	3736873	.	C	T	.	.	MAF_INRAE=15.789
NC_035085.1	3736928	.	C	T	.	.	MAF_USDA=4.098
NC_035085.1	3736954	.	T	A	.	.	MAF_INRAE=26.582;MAF_USDA=18.824
NC_035085.1	3736971	.	A	T	.	.	MAF_INRAE=26.582;MAF_USDA=16.471
NC_035085.1	3737109	.	G	A	.	.	MAF_USDA=3.279
NC_035085.1	3737126	.	C	T	.	.	MAF_INRAE=10.127
NC_035085.1	3737158	.	G	T	.	.	MAF_USDA=3.279
NC_035085.1	3737242	.	T	G	.	.	MAF_USDA=4.098
NC_035085.1	3737243	.	C	A	.	.	MAF_USDA=5.738
NC_035085.1	3737249	.	A	G	.	.	MAF_INRAE=5.263
NC_035085.1	3737274	.	T	C	.	.	MAF_INRAE=5.263;MAF_USDA=2.941
NC_035085.1	3737289	.	G	A	.	.	MAF_INRAE=5.263;MAF_USDA=2.941
NC_035085.1	3737335	.	A	T	.	.	MAF_INRAE=5.696;MAF_USDA=12.941
NC_035085.1	3737352	.	G	T	.	.	MAF_USDA=1.639
NC_035085.1	3737359	.	G	T	.	.	MAF_USDA=16.667
NC_035085.1	3737491	.	G	T	.	.	MAF_INRAE=7.5
NC_035085.1	3737574	.	G	T	.	.	MAF_USDA=2.459
NC_035085.1	3737600	.	C	T	.	.	MAF_USDA=1.176
NC_035085.1	3737638	.	A	T	.	.	MAF_USDA=9.836
NC_035085.1	3737706	.	A	G	.	.	MAF_INRAE=3.333;MAF_USDA=4.098
NC_035085.1	3737711	.	T	G	.	.	MAF_INRAE=43.038
NC_035085.1	3737789	.	G	T	.	.	MAF_USDA=16.667
NC_035085.1	3737809	.	T	C	.	.	MAF_USDA=4.098
NC_035085.1	3737874	.	A	G	.	.	MAF_INRAE=5.263;MAF_USDA=8.824
NC_035085.1	3737942	.	C	T	.	.	MAF_INRAE=5.263
NC_035085.1	3737982	.	G	A	.	.	MAF_USDA=3.279
NC_035085.1	3738078	.	A	G	.	.	MAF_INRAE=15.789;MAF_USDA=1.765
NC_035085.1	3738147	.	A	G	.	.	MAF_INRAE=5.696;MAF_USDA=15.882
NC_035085.1	3738159	.	T	C	.	.	MAF_INRAE=5.263;MAF_USDA=2.353
NC_035085.1	3738167	.	C	T	.	.	MAF_USDA=1.639
NC_035085.1	3738176	.	G	A	.	.	MAF_INRAE=5.263;MAF_USDA=2.353
NC_035085.1	3738273	.	G	A	.	.	MAF_INRAE=5.696;MAF_USDA=15.294
NC_035085.1	3738292	.	G	A	.	.	MAF_INRAE=27.215;MAF_USDA=18.235
NC_035085.1	3738330	.	T	G	.	.	MAF_USDA=3.279
NC_035085.1	3738416	.	A	C	.	.	MAF_USDA=5.738
NC_035085.1	3738427	.	G	T	.	.	MAF_USDA=16.667
NC_035085.1	3738442	.	T	A	.	.	MAF_USDA=9.412
NC_035085.1	3738513	.	T	G	.	.	MAF_USDA=13.529
NC_035085.1	3738626	.	T	G	.	.	MAF_INRAE=3.165;MAF_USDA=2.083
NC_035085.1	3738642	.	G	A	.	.	MAF_USDA=1.639
NC_035085.1	3738720	.	G	A	.	.	MAF_INRAE=10.759;MAF_USDA=3.529
NC_035085.1	3738724	.	A	T	.	.	MAF_USDA=3.279
NC_035085.1	3738738	.	G	A	.	.	MAF_USDA=3.279
NC_035085.1	3738865	.	G	T	.	.	MAF_USDA=3.279
NC_035085.1	3738912	.	G	A	.	.	MAF_INRAE=2.5;MAF_USDA=11.475
NC_035085.1	3738976	.	G	T	.	.	MAF_USDA=3.279
NC_035085.1	3738989	.	G	T	.	.	MAF_USDA=1.639
NC_035085.1	3739034	.	G	A	.	.	MAF_INRAE=2.5;MAF_USDA=10.656
NC_035085.1	3739142	.	C	A	.	.	MAF_INRAE=15.789;MAF_USDA=8.235
NC_035085.1	3739143	.	C	A	.	.	MAF_USDA=8.235
NC_035085.1	3739164	.	G	A	.	.	MAF_USDA=2.083
NC_035085.1	3739189	.	T	C	.	.	MAF_INRAE=45.57
NC_035085.1	3739281	.	A	T	.	.	MAF_USDA=3.279
NC_035085.1	3739290	.	G	A	.	.	MAF_USDA=3.279
NC_035085.1	3739332	.	G	T	.	.	MAF_INRAE=5.263;MAF_USDA=4.706
NC_035085.1	3739468	.	G	A	.	.	MAF_USDA=5.882
NC_035085.1	3739475	.	A	G	.	.	MAF_INRAE=42.105;MAF_USDA=37.059
NC_035085.1	3739480	.	C	T	.	.	MAF_INRAE=5.263;MAF_USDA=2.941
NC_035085.1	3739509	.	A	T	.	.	MAF_INRAE=15.789;MAF_USDA=8.235
NC_035085.1	3739523	.	C	A	.	.	MAF_INRAE=36.842;MAF_USDA=13.529
NC_035085.1	3739538	.	C	T	.	.	MAF_INRAE=6.962;MAF_USDA=21.765
NC_035085.1	3739561	.	G	T	.	.	MAF_INRAE=10.127;MAF_USDA=5.882
NC_035085.1	3739566	.	T	G	.	.	MAF_INRAE=5.263;MAF_USDA=3.279
NC_035085.1	3739647	.	C	T	.	.	MAF_USDA=5.738
NC_035085.1	3739665	.	A	G	.	.	MAF_USDA=5.738
NC_035085.1	3739668	.	G	A	.	.	MAF_USDA=5.738
NC_035085.1	3739704	.	T	G	.	.	MAF_INRAE=21.519;MAF_USDA=48.824
NC_035085.1	3739705	.	A	T	.	.	MAF_USDA=4.098
NC_035085.1	3739822	.	T	G	.	.	MAF_INRAE=5.263;MAF_USDA=6.25
NC_035085.1	3739836	.	C	T	.	.	MAF_USDA=3.279
NC_035085.1	3739853	.	C	A	.	.	MAF_INRAE=15.789;MAF_USDA=2.353
NC_035085.1	3739868	.	G	A	.	.	MAF_USDA=4.098
NC_035085.1	3739947	.	G	A	.	.	MAF_INRAE=36.709;MAF_USDA=5.294
NC_035085.1	3740019	.	G	T	.	.	MAF_USDA=3.279
NC_035085.1	3740021	.	G	T	.	.	MAF_INRAE=5.263;MAF_USDA=2.353
NC_035085.1	3740027	.	T	A	.	.	MAF_USDA=3.279
NC_035085.1	3740031	.	G	T	.	.	MAF_USDA=3.279
NC_035085.1	3740098	.	C	A	.	.	MAF_INRAE=10.127;MAF_USDA=3.529
NC_035085.1	3740138	.	A	C	.	.	MAF_INRAE=17.089;MAF_USDA=28.235
NC_035085.1	3740139	.	G	A	.	.	MAF_USDA=1.765
NC_035085.1	3740143	.	C	T	.	.	MAF_USDA=5.738
NC_035085.1	3740178	.	G	A	.	.	MAF_USDA=2.941
NC_035085.1	3740224	.	G	A	.	.	MAF_INRAE=5.696;MAF_USDA=16.471
NC_035085.1	3740225	.	T	G	.	.	MAF_INRAE=10.127;MAF_USDA=3.529
NC_035085.1	3740231	.	G	A	.	.	MAF_USDA=1.639
NC_035085.1	3740235	.	T	G	.	.	MAF_INRAE=5.263;MAF_USDA=2.941
NC_035085.1	3740242	.	G	A	.	.	MAF_INRAE=5.263;MAF_USDA=2.941
NC_035085.1	3740285	.	G	A	.	.	MAF_USDA=18.75
NC_035085.1	3740344	.	C	A	.	.	MAF_USDA=3.279
NC_035085.1	3740367	.	G	A	.	.	MAF_INRAE=5.263;MAF_USDA=2.941
NC_035085.1	3740369	.	G	C	.	.	MAF_USDA=3.279
NC_035085.1	3740438	.	T	C	.	.	MAF_INRAE=10.0
NC_035085.1	3740439	.	G	A	.	.	MAF_INRAE=10.0
NC_035085.1	3740604	.	A	G	.	.	MAF_INRAE=6.962;MAF_USDA=19.412
NC_035085.1	3740629	.	C	A	.	.	MAF_INRAE=5.263;MAF_USDA=6.25
NC_035085.1	3740710	.	T	A	.	.	MAF_USDA=2.083
NC_035085.1	3740738	.	C	T	.	.	MAF_USDA=6.557
NC_035085.1	3740804	.	G	T	.	.	MAF_USDA=3.279
NC_035085.1	3740832	.	A	T	.	.	MAF_USDA=4.098
NC_035085.1	3740993	.	T	A	.	.	MAF_USDA=3.279
NC_035085.1	3741059	.	G	A	.	.	MAF_USDA=5.738
NC_035085.1	3741113	.	T	G	.	.	MAF_INRAE=25.949;MAF_USDA=17.059
NC_035085.1	3741121	.	G	T	.	.	MAF_INRAE=7.595;MAF_USDA=11.176
NC_035085.1	3741286	.	G	A	.	.	MAF_USDA=4.098
NC_035085.1	3741300	.	T	A	.	.	MAF_INRAE=2.5;MAF_USDA=10.656
NC_035085.1	3741305	.	A	C	.	.	MAF_USDA=3.279
NC_035085.1	3741348	.	T	A	.	.	MAF_USDA=2.941
NC_035085.1	3741378	.	G	A	.	.	MAF_INRAE=15.789;MAF_USDA=11.905
NC_035085.1	3741534	.	G	T	.	.	MAF_INRAE=10.759;MAF_USDA=6.25
NC_035085.1	3741562	.	G	A	.	.	MAF_INRAE=11.392;MAF_USDA=7.059
NC_035085.1	3741576	.	A	G	.	.	MAF_INRAE=11.392;MAF_USDA=7.059
NC_035085.1	3741580	.	C	G	.	.	MAF_INRAE=10.0;MAF_USDA=7.059
NC_035085.1	3741663	.	C	T	.	.	MAF_INRAE=11.392;MAF_USDA=6.471
NC_035085.1	3741669	.	C	A	.	.	MAF_USDA=4.167
NC_035085.1	3741687	.	C	T	.	.	MAF_INRAE=10.127;MAF_USDA=4.706
NC_035085.1	3741877	.	C	T	.	.	MAF_INRAE=22.785;MAF_USDA=26.786
NC_035085.1	3741878	.	C	G	.	.	MAF_INRAE=23.333;MAF_USDA=26.786
NC_035085.1	3741942	.	A	G	.	.	MAF_USDA=39.881
NC_035085.1	3741971	.	G	T	.	.	MAF_INRAE=5.263;MAF_USDA=9.412
NC_035085.1	3741983	.	T	C	.	.	MAF_USDA=2.083
NC_035085.1	3741986	.	A	G	.	.	MAF_USDA=2.353
NC_035085.1	3742007	.	A	C	.	.	MAF_USDA=8.824
NC_035085.1	3742013	.	C	T	.	.	MAF_USDA=4.167
NC_035085.1	3742014	.	C	A	.	.	MAF_USDA=41.176
NC_035085.1	3742073	.	T	C	.	.	MAF_USDA=41.667
NC_035085.1	3742167	.	G	T	.	.	MAF_INRAE=2.5
NC_035085.1	3742744	.	A	C	.	.	MAF_USDA=3.333
NC_035085.1	3742770	.	A	C	.	.	MAF_USDA=2.459
NC_035085.1	3742780	.	C	A	.	.	MAF_INRAE=5.263;MAF_USDA=2.083
NC_035085.1	3742827	.	A	C	.	.	MAF_INRAE=10.833;MAF_USDA=14.118
NC_035085.1	3742828	.	C	T	.	.	MAF_USDA=6.25
NC_035085.1	3742842	.	G	A	.	.	MAF_INRAE=15.789;MAF_USDA=6.557
NC_035085.1	3742863	.	A	G	.	.	MAF_INRAE=31.579;MAF_USDA=15.882
NC_035085.1	3742904	.	G	T	.	.	MAF_INRAE=5.063;MAF_USDA=8.824
NC_035085.1	3742940	.	A	G	.	.	MAF_USDA=5.738
NC_035085.1	3742960	.	A	C	.	.	MAF_USDA=2.083
NC_035085.1	3743011	.	T	C	.	.	MAF_INRAE=10.526;MAF_USDA=4.098
NC_035085.1	3743020	.	A	G	.	.	MAF_INRAE=31.579;MAF_USDA=15.294
NC_035085.1	3743034	.	T	G	.	.	MAF_INRAE=5.263;MAF_USDA=42.941
NC_035085.1	3743036	.	A	G	.	.	MAF_USDA=3.279
NC_035085.1	3743059	.	C	A	.	.	MAF_INRAE=5.063;MAF_USDA=9.412
NC_035085.1	3743087	.	T	A	.	.	MAF_INRAE=5.063;MAF_USDA=9.412
NC_035085.1	3743207	.	A	C	.	.	MAF_INRAE=5.063;MAF_USDA=9.412
NC_035085.1	3743271	.	G	C	.	.	MAF_INRAE=10.526;MAF_USDA=4.118
NC_035085.1	3743293	.	A	C	.	.	MAF_USDA=4.918
NC_035085.1	3743405	.	A	C	.	.	MAF_INRAE=5.063;MAF_USDA=9.412
NC_035085.1	3743411	.	G	T	.	.	MAF_INRAE=5.063;MAF_USDA=9.412
NC_035085.1	3743538	.	C	A	.	.	MAF_USDA=6.25
NC_035085.1	3743543	.	C	A	.	.	MAF_INRAE=10.759;MAF_USDA=2.353
NC_035085.1	3743547	.	C	T	.	.	MAF_INRAE=9.167;MAF_USDA=6.471
NC_035085.1	3743581	.	T	G	.	.	MAF_INRAE=44.937;MAF_USDA=43.529
NC_035085.1	3743721	.	A	T	.	.	MAF_INRAE=13.924;MAF_USDA=21.176
NC_035085.1	3743734	.	G	A	.	.	MAF_INRAE=45.0
NC_035085.1	3743737	.	C	A	.	.	MAF_INRAE=45.0;MAF_USDA=2.083
NC_035085.1	3743806	.	G	T	.	.	MAF_USDA=2.459
NC_035085.1	3743854	.	T	C	.	.	MAF_INRAE=13.291;MAF_USDA=20.238
NC_035085.1	3743879	.	G	T	.	.	MAF_INRAE=13.924;MAF_USDA=21.176
NC_035085.1	3743897	.	G	A	.	.	MAF_INRAE=13.924;MAF_USDA=20.0
NC_035085.1	3743972	.	C	T	.	.	MAF_INRAE=48.734;MAF_USDA=23.214
NC_035085.1	3744007	.	C	A	.	.	MAF_INRAE=45.57;MAF_USDA=44.118
NC_035085.1	3744193	.	C	T	.	.	MAF_INRAE=12.658;MAF_USDA=30.588
NC_035085.1	3744311	.	G	A	.	.	MAF_INRAE=2.5;MAF_USDA=5.738
NC_035085.1	3744371	.	A	T	.	.	MAF_INRAE=10.759;MAF_USDA=6.471
NC_035085.1	3744461	.	G	A	.	.	MAF_INRAE=14.557;MAF_USDA=25.882
NC_035085.1	3744519	.	G	A	.	.	MAF_INRAE=15.789;MAF_USDA=14.706
NC_035085.1	3744571	.	T	G	.	.	MAF_USDA=13.529
NC_035085.1	3744575	.	T	G	.	.	MAF_USDA=1.176
NC_035085.1	3744621	.	T	C	.	.	MAF_USDA=19.412
NC_035085.1	3744671	.	C	A	.	.	MAF_USDA=1.639
NC_035085.1	3744788	.	A	C	.	.	MAF_USDA=1.639
NC_035085.1	3744816	.	A	C	.	.	MAF_INRAE=9.167;MAF_USDA=14.706
NC_035085.1	3744827	.	T	C	.	.	MAF_INRAE=10.759;MAF_USDA=31.765
NC_035085.1	3744992	.	G	C	.	.	MAF_USDA=4.098
NC_035085.1	3744999	.	G	T	.	.	MAF_INRAE=2.5;MAF_USDA=5.738
NC_035085.1	3745000	.	A	G	.	.	MAF_INRAE=2.5;MAF_USDA=5.738
NC_035085.1	3745026	.	T	C	.	.	MAF_INRAE=2.5;MAF_USDA=5.738
NC_035085.1	3745102	.	G	T	.	.	MAF_INRAE=32.278;MAF_USDA=31.176
NC_035085.1	3745105	.	G	A	.	.	MAF_USDA=5.882
NC_035085.1	3745240	.	C	T	.	.	MAF_INRAE=11.392;MAF_USDA=23.529
NC_035085.1	3745254	.	G	T	.	.	MAF_INRAE=46.203;MAF_USDA=27.647
NC_035085.1	3745279	.	C	T	.	.	MAF_USDA=1.639
NC_035085.1	3745290	.	G	T	.	.	MAF_USDA=2.083
NC_035085.1	3745299	.	C	T	.	.	MAF_INRAE=34.81;MAF_USDA=48.235
NC_035085.1	3745353	.	T	C	.	.	MAF_USDA=2.353
NC_035085.1	3745389	.	T	A	.	.	MAF_INRAE=34.81;MAF_USDA=46.471
NC_035085.1	3745404	.	C	A	.	.	MAF_INRAE=11.392;MAF_USDA=7.647
NC_035085.1	3745415	.	T	C	.	.	MAF_INRAE=42.105;MAF_USDA=46.471
NC_035085.1	3745422	.	C	T	.	.	MAF_INRAE=47.368;MAF_USDA=18.824
NC_035085.1	3745424	.	T	C	.	.	MAF_USDA=3.279
NC_035085.1	3745579	.	C	A	.	.	MAF_INRAE=34.177;MAF_USDA=47.059
NC_035085.1	3745596	.	A	T	.	.	MAF_USDA=6.25
NC_035085.1	3745650	.	T	C	.	.	MAF_INRAE=10.759;MAF_USDA=3.529
NC_035085.1	3745724	.	C	A	.	.	MAF_INRAE=15.789
NC_035085.1	3745881	.	C	A	.	.	MAF_USDA=9.412
NC_035085.1	3745885	.	T	C	.	.	MAF_USDA=1.639
NC_035085.1	3745894	.	A	C	.	.	MAF_INRAE=42.405;MAF_USDA=41.176
NC_035085.1	3745938	.	A	T	.	.	MAF_USDA=4.167
NC_035085.1	3745958	.	A	C	.	.	MAF_INRAE=25.316;MAF_USDA=4.098
NC_035085.1	3746009	.	G	A	.	.	MAF_INRAE=35.443;MAF_USDA=39.583
NC_035085.1	3746046	.	G	A	.	.	MAF_INRAE=34.81;MAF_USDA=18.852
NC_035085.1	3746101	.	A	G	.	.	MAF_USDA=16.667
NC_035085.1	3746222	.	A	T	.	.	MAF_INRAE=7.595;MAF_USDA=10.588
NC_035085.1	3746293	.	G	A	.	.	MAF_INRAE=44.937;MAF_USDA=17.647
NC_035085.1	3746311	.	T	A	.	.	MAF_INRAE=3.165;MAF_USDA=2.083
NC_035085.1	3746315	.	G	T	.	.	MAF_INRAE=2.5;MAF_USDA=9.412
NC_035085.1	3746321	.	G	C	.	.	MAF_USDA=1.639
NC_035085.1	3746387	.	C	T	.	.	MAF_INRAE=12.658;MAF_USDA=24.118
NC_035085.1	3746423	.	G	A	.	.	MAF_USDA=6.25
NC_035085.1	3746430	.	C	T	.	.	MAF_INRAE=27.215;MAF_USDA=32.353
NC_035085.1	3746462	.	G	C	.	.	MAF_INRAE=18.987;MAF_USDA=48.78
NC_035085.1	3746486	.	C	T	.	.	MAF_USDA=1.829
NC_035085.1	3746524	.	C	T	.	.	MAF_INRAE=5.833;MAF_USDA=29.268
NC_035085.1	3746542	.	G	A	.	.	MAF_INRAE=29.747;MAF_USDA=14.024
NC_035085.1	3746566	.	T	A	.	.	MAF_INRAE=6.329;MAF_USDA=6.897
NC_035085.1	3746652	.	T	A	.	.	MAF_INRAE=29.747;MAF_USDA=4.31
NC_035085.1	3746684	.	C	A	.	.	MAF_INRAE=35.443;MAF_USDA=18.902
NC_035085.1	3746764	.	G	C	.	.	MAF_INRAE=41.139;MAF_USDA=25.61
NC_035085.1	3746769	.	C	T	.	.	MAF_INRAE=7.5
NC_035085.1	3746783	.	G	A	.	.	MAF_INRAE=41.139;MAF_USDA=26.22
NC_035085.1	3746785	.	T	G	.	.	MAF_INRAE=36.076;MAF_USDA=20.122
NC_035085.1	3746811	.	G	T	.	.	MAF_INRAE=6.667
NC_035085.1	3746868	.	C	T	.	.	MAF_INRAE=3.165;MAF_USDA=2.083
NC_035085.1	3746898	.	T	C	.	.	MAF_INRAE=35.443;MAF_USDA=30.588
NC_035085.1	3746909	.	C	T	.	.	MAF_USDA=3.279
NC_035085.1	3746911	.	G	A	.	.	MAF_USDA=7.059
NC_035085.1	3746979	.	G	T	.	.	MAF_INRAE=6.667;MAF_USDA=2.459
NC_035085.1	3746997	.	T	A	.	.	MAF_INRAE=6.329;MAF_USDA=13.793
NC_035085.1	3747013	.	G	A	.	.	MAF_INRAE=49.367;MAF_USDA=38.415
NC_035085.1	3747019	.	G	A	.	.	MAF_USDA=1.724
NC_035085.1	3747021	.	T	G	.	.	MAF_INRAE=37.342;MAF_USDA=31.707
NC_035085.1	3747027	.	C	G	.	.	MAF_USDA=2.439
NC_035085.1	3747030	.	T	C	.	.	MAF_USDA=1.724
NC_035085.1	3747034	.	C	T	.	.	MAF_USDA=4.31
NC_035085.1	3747036	.	G	A	.	.	MAF_USDA=4.31
NC_035085.1	3747043	.	A	G	.	.	MAF_USDA=1.724
NC_035085.1	3747195	.	G	C	.	.	MAF_INRAE=29.114;MAF_USDA=11.765
NC_035085.1	3747215	.	C	T	.	.	MAF_INRAE=41.772;MAF_USDA=28.824
NC_035085.1	3747238	.	G	A	.	.	MAF_INRAE=12.025;MAF_USDA=8.929
NC_035085.1	3747296	.	C	T	.	.	MAF_USDA=4.918
NC_035085.1	3747414	.	C	T	.	.	MAF_INRAE=10.759;MAF_USDA=2.353
NC_035085.1	3747460	.	C	G	.	.	MAF_INRAE=10.526;MAF_USDA=7.059
NC_035085.1	3747473	.	C	T	.	.	MAF_USDA=39.583
NC_035085.1	3747609	.	G	A	.	.	MAF_INRAE=31.579;MAF_USDA=28.916
NC_035085.1	3747630	.	A	C	.	.	MAF_INRAE=15.789;MAF_USDA=3.333
NC_035085.1	3747673	.	C	T	.	.	MAF_USDA=2.083
NC_035085.1	3747685	.	G	A	.	.	MAF_INRAE=25.316;MAF_USDA=14.706
NC_035085.1	3747758	.	C	T	.	.	MAF_INRAE=15.789
NC_035085.1	3747768	.	C	T	.	.	MAF_USDA=8.333
NC_035085.1	3747795	.	G	A	.	.	MAF_INRAE=5.263
NC_035085.1	3748596	.	G	T	.	.	MAF_USDA=2.273
NC_035085.1	3748606	.	A	G	.	.	MAF_USDA=34.091
NC_035085.1	3748607	.	G	T	.	.	MAF_USDA=2.273
NC_035085.1	3748688	.	T	A	.	.	MAF_USDA=2.083
NC_035085.1	3748793	.	A	G	.	.	MAF_USDA=25.0
NC_035085.1	3748814	.	T	A	.	.	MAF_INRAE=15.789;MAF_USDA=20.833
NC_035085.1	3748841	.	T	C	.	.	MAF_INRAE=15.789;MAF_USDA=22.917
NC_035085.1	3748932	.	T	C	.	.	MAF_INRAE=5.263;MAF_USDA=4.918
NC_035085.1	3748935	.	A	C	.	.	MAF_USDA=1.639
NC_035085.1	3749054	.	T	A	.	.	MAF_INRAE=13.291;MAF_USDA=20.0
NC_035085.1	3749062	.	C	T	.	.	MAF_INRAE=6.667
NC_035085.1	3749081	.	G	T	.	.	MAF_USDA=4.118
NC_035085.1	3749086	.	C	T	.	.	MAF_USDA=4.098
NC_035085.1	3749087	.	A	G	.	.	MAF_INRAE=13.291;MAF_USDA=21.176
NC_035085.1	3749115	.	T	A	.	.	MAF_INRAE=7.5
NC_035085.1	3749179	.	A	G	.	.	MAF_INRAE=8.228;MAF_USDA=12.353
NC_035085.1	3749191	.	A	G	.	.	MAF_USDA=1.639
NC_035085.1	3749260	.	C	T	.	.	MAF_USDA=2.174
NC_035085.1	3749353	.	C	T	.	.	MAF_USDA=2.174
NC_035085.1	3749362	.	G	C	.	.	MAF_USDA=8.696
NC_035085.1	3749378	.	C	A	.	.	MAF_USDA=26.087
NC_035085.1	3749392	.	A	G	.	.	MAF_USDA=23.913
NC_035085.1	3749575	.	A	C	.	.	MAF_USDA=10.417
NC_035085.1	3749577	.	A	G	.	.	MAF_USDA=10.417
NC_035085.1	3749646	.	C	G	.	.	MAF_INRAE=24.684;MAF_USDA=28.235
NC_035085.1	3749670	.	G	A	.	.	MAF_INRAE=8.228;MAF_USDA=10.588
NC_035085.1	3749685	.	G	A	.	.	MAF_INRAE=24.051;MAF_USDA=27.647
NC_035085.1	3749694	.	T	C	.	.	MAF_USDA=16.667
NC_035085.1	3749713	.	C	T	.	.	MAF_INRAE=39.873;MAF_USDA=27.381
NC_035085.1	3749808	.	T	C	.	.	MAF_INRAE=5.263;MAF_USDA=7.738
NC_035085.1	3749817	.	A	T	.	.	MAF_INRAE=21.053;MAF_USDA=23.81
NC_035085.1	3749821	.	C	G	.	.	MAF_INRAE=10.759;MAF_USDA=16.265
NC_035085.1	3749823	.	C	A	.	.	MAF_INRAE=21.053;MAF_USDA=23.81
NC_035085.1	3749889	.	T	G	.	.	MAF_USDA=3.529
NC_035085.1	3749900	.	A	T	.	.	MAF_INRAE=21.053;MAF_USDA=24.706
NC_035085.1	3749901	.	A	G	.	.	MAF_USDA=24.706
NC_035085.1	3749908	.	A	C	.	.	MAF_INRAE=13.924;MAF_USDA=11.176
NC_035085.1	3749928	.	A	T	.	.	MAF_INRAE=25.949;MAF_USDA=27.059
NC_035085.1	3749957	.	T	A	.	.	MAF_INRAE=25.316;MAF_USDA=24.118
NC_035085.1	3749984	.	T	C	.	.	MAF_INRAE=15.823;MAF_USDA=17.647
NC_035085.1	3750024	.	C	T	.	.	MAF_INRAE=39.873;MAF_USDA=45.294
NC_035085.1	3750043	.	A	T	.	.	MAF_INRAE=32.911;MAF_USDA=19.412
NC_035085.1	3750063	.	C	A	.	.	MAF_INRAE=3.165;MAF_USDA=2.083
NC_035085.1	3750076	.	T	C	.	.	MAF_INRAE=27.848;MAF_USDA=22.917
NC_035085.1	3750106	.	T	G	.	.	MAF_INRAE=2.5;MAF_USDA=8.333
NC_035085.1	3750107	.	T	G	.	.	MAF_USDA=3.571
NC_035085.1	3750118	.	G	A	.	.	MAF_USDA=7.143
NC_035085.1	3750120	.	A	G	.	.	MAF_USDA=9.016
NC_035085.1	3750129	.	C	T	.	.	MAF_INRAE=13.158;MAF_USDA=21.765
NC_035085.1	3750199	.	T	C	.	.	MAF_USDA=12.941
NC_035085.1	3750208	.	C	G	.	.	MAF_USDA=1.639
NC_035085.1	3750210	.	C	A	.	.	MAF_USDA=4.706
NC_035085.1	3750227	.	A	T	.	.	MAF_USDA=29.412
NC_035085.1	3750230	.	T	G	.	.	MAF_USDA=13.529
NC_035085.1	3750247	.	C	T	.	.	MAF_USDA=45.833
NC_035085.1	3750344	.	G	T	.	.	MAF_USDA=8.333
NC_035085.1	3750371	.	C	G	.	.	MAF_INRAE=6.667;MAF_USDA=2.941
NC_035085.1	3750393	.	C	T	.	.	MAF_INRAE=24.051;MAF_USDA=29.412
NC_035085.1	3750395	.	G	A	.	.	MAF_INRAE=10.759;MAF_USDA=7.647
NC_035085.1	3750564	.	G	C	.	.	MAF_INRAE=3.165;MAF_USDA=1.765
NC_035085.1	3750605	.	C	A	.	.	MAF_INRAE=5.263;MAF_USDA=1.176
NC_035085.1	3750619	.	T	A	.	.	MAF_USDA=9.836
NC_035085.1	3750648	.	C	A	.	.	MAF_INRAE=41.139;MAF_USDA=40.0
NC_035085.1	3750649	.	C	G	.	.	MAF_INRAE=44.167;MAF_USDA=30.0
NC_035085.1	3750687	.	A	T	.	.	MAF_USDA=4.098
NC_035085.1	3750707	.	A	T	.	.	MAF_USDA=1.639
NC_035085.1	3750740	.	T	A	.	.	MAF_USDA=1.639
NC_035085.1	3750742	.	C	G	.	.	MAF_INRAE=5.063;MAF_USDA=2.941
NC_035085.1	3750750	.	G	A	.	.	MAF_INRAE=44.304;MAF_USDA=29.412
NC_035085.1	3750831	.	TA	TT	.	.	MAF_USDA=4.167
NC_035085.1	3750953	.	A	C	.	.	MAF_INRAE=7.5
NC_035085.1	3751082	.	C	A	.	.	MAF_USDA=26.471
NC_035085.1	3751083	.	A	G	.	.	MAF_USDA=25.882
NC_035085.1	3751085	.	A	T	.	.	MAF_INRAE=2.5;MAF_USDA=22.353
NC_035085.1	3751119	.	G	T	.	.	MAF_USDA=2.083
NC_035085.1	3751141	.	A	C	.	.	MAF_USDA=34.706
NC_035085.1	3751194	.	G	T	.	.	MAF_USDA=2.459
NC_035085.1	3751220	.	C	G	.	.	MAF_USDA=3.279
NC_035085.1	3751248	.	C	T	.	.	MAF_USDA=4.098
NC_035085.1	3751249	.	G	A	.	.	MAF_USDA=1.765
NC_035085.1	3751275	.	T	C	.	.	MAF_USDA=7.647
NC_035085.1	3751322	.	C	T	.	.	MAF_USDA=2.459
NC_035085.1	3751341	.	C	T	.	.	MAF_INRAE=5.263;MAF_USDA=2.083
NC_035085.1	3751427	.	C	G	.	.	MAF_USDA=2.941
NC_035085.1	3751432	.	A	G	.	.	MAF_USDA=5.294
NC_035085.1	3751434	.	A	T	.	.	MAF_USDA=3.529
NC_035085.1	3751444	.	A	T	.	.	MAF_INRAE=5.263;MAF_USDA=1.639
NC_035085.1	3751543	.	A	G	.	.	MAF_USDA=3.279
NC_035085.1	3751569	.	T	C	.	.	MAF_USDA=6.471
NC_035085.1	3751579	.	C	T	.	.	MAF_INRAE=13.924;MAF_USDA=10.588
NC_035085.1	3751589	.	A	C	.	.	MAF_INRAE=13.924;MAF_USDA=10.588
NC_035085.1	3751601	.	A	T	.	.	MAF_USDA=5.294
NC_035085.1	3751605	.	G	A	.	.	MAF_INRAE=13.924;MAF_USDA=17.059
NC_035085.1	3751653	.	A	G	.	.	MAF_USDA=6.25
NC_035085.1	3751704	.	A	T	.	.	MAF_USDA=4.098
NC_035085.1	3751706	.	T	A	.	.	MAF_INRAE=11.667;MAF_USDA=8.333
NC_035085.1	3751708	.	T	A	.	.	MAF_USDA=2.083
NC_035085.1	3751731	.	G	A	.	.	MAF_INRAE=46.667;MAF_USDA=39.583
NC_035085.1	3751741	.	C	T	.	.	MAF_INRAE=6.667;MAF_USDA=18.033
NC_035085.1	3751747	.	G	A	.	.	MAF_USDA=4.706
NC_035085.1	3751766	.	A	G	.	.	MAF_INRAE=42.5;MAF_USDA=50.0
NC_035085.1	3751779	.	C	G	.	.	MAF_USDA=6.471
NC_035085.1	3751784	.	A	C	.	.	MAF_INRAE=15.0;MAF_USDA=20.0
NC_035085.1	3751786	.	A	G	.	.	MAF_INRAE=15.0;MAF_USDA=14.583
NC_035085.1	3751788	.	T	G	.	.	MAF_INRAE=49.167;MAF_USDA=45.833
NC_035085.1	3751819	.	T	C	.	.	MAF_INRAE=23.333;MAF_USDA=10.588
NC_035085.1	3751840	.	A	C	.	.	MAF_USDA=4.118
NC_035085.1	3751894	.	C	G	.	.	MAF_USDA=4.706
NC_035085.1	3751912	.	G	A	.	.	MAF_INRAE=2.5
NC_035085.1	3751919	.	A	T	.	.	MAF_INRAE=4.167
NC_035085.1	3751923	.	G	T	.	.	MAF_INRAE=17.089;MAF_USDA=12.5
NC_035085.1	3751930	.	G	A	.	.	MAF_INRAE=17.089;MAF_USDA=16.667
NC_035085.1	3751946	.	G	A	.	.	MAF_INRAE=5.0
NC_035085.1	3751947	.	A	T	.	.	MAF_INRAE=1.667
NC_035085.1	3751950	.	A	T	.	.	MAF_INRAE=3.333
NC_035085.1	3751953	.	G	C	.	.	MAF_USDA=2.941
NC_035085.1	3751958	.	C	T	.	.	MAF_USDA=6.471
NC_035085.1	3752025	.	T	C	.	.	MAF_USDA=8.333
NC_035085.1	3752030	.	G	A	.	.	MAF_INRAE=18.354;MAF_USDA=27.647
NC_035085.1	3752051	.	T	C	.	.	MAF_USDA=12.5
NC_035085.1	3752063	.	A	G	.	.	MAF_USDA=16.667
NC_035085.1	3752077	.	A	G	.	.	MAF_INRAE=21.519;MAF_USDA=24.706
NC_035085.1	3752094	.	A	G	.	.	MAF_INRAE=13.333;MAF_USDA=14.583
NC_035085.1	3752136	.	C	A	.	.	MAF_USDA=2.459
NC_035085.1	3752143	.	A	G	.	.	MAF_INRAE=39.474;MAF_USDA=43.75
NC_035085.1	3752165	.	C	A	.	.	MAF_INRAE=5.0
NC_035085.1	3752179	.	T	C	.	.	MAF_INRAE=3.333
NC_035085.1	3752186	.	A	C	.	.	MAF_INRAE=6.667
NC_035085.1	3752188	.	C	T	.	.	MAF_INRAE=4.167
NC_035085.1	3752192	.	T	A	.	.	MAF_INRAE=6.667
NC_035085.1	3752196	.	A	G	.	.	MAF_INRAE=2.5
NC_035085.1	3752221	.	G	A	.	.	MAF_INRAE=12.5
NC_035085.1	3752231	.	T	C	.	.	MAF_INRAE=4.43
NC_035085.1	3752250	.	C	A	.	.	MAF_INRAE=6.667
NC_035085.1	3752254	.	T	C	.	.	MAF_INRAE=13.333;MAF_USDA=20.833
NC_035085.1	3752261	.	G	A	.	.	MAF_INRAE=16.456;MAF_USDA=16.667
NC_035085.1	3752263	.	A	C	.	.	MAF_INRAE=13.333;MAF_USDA=10.417
NC_035085.1	3752343	.	A	C	.	.	MAF_INRAE=17.722;MAF_USDA=15.476
NC_035085.1	3752369	.	G	A	.	.	MAF_INRAE=17.089;MAF_USDA=12.353
NC_035085.1	3752371	.	A	G	.	.	MAF_INRAE=14.167;MAF_USDA=12.353
NC_035085.1	3752393	.	C	T	.	.	MAF_INRAE=39.474;MAF_USDA=45.652
NC_035085.1	3752413	.	G	A	.	.	MAF_USDA=8.333
NC_035085.1	3752450	.	G	T	.	.	MAF_INRAE=16.456;MAF_USDA=10.0
NC_035085.1	3752477	.	T	G	.	.	MAF_USDA=7.377
NC_035085.1	3752503	.	A	C	.	.	MAF_INRAE=5.263;MAF_USDA=1.765
NC_035085.1	3752504	.	T	A	.	.	MAF_USDA=2.353
NC_035085.1	3752506	.	G	T	.	.	MAF_INRAE=15.789;MAF_USDA=2.459
NC_035085.1	3752508	.	A	C	.	.	MAF_INRAE=5.063;MAF_USDA=6.25
NC_035085.1	3752600	.	A	C	.	.	MAF_INRAE=22.152;MAF_USDA=34.706
NC_035085.1	3752619	.	G	T	.	.	MAF_INRAE=15.789;MAF_USDA=2.459
NC_035085.1	3752621	.	T	A	.	.	MAF_USDA=4.918
NC_035085.1	3752677	.	T	C	.	.	MAF_USDA=12.5
NC_035085.1	3752679	.	A	T	.	.	MAF_USDA=12.5
NC_035085.1	3752710	.	T	C	.	.	MAF_USDA=9.836
NC_035085.1	3752764	.	G	A	.	.	MAF_USDA=3.279
NC_035085.1	3752771	.	A	G	.	.	MAF_INRAE=14.557;MAF_USDA=17.857
NC_035085.1	3752801	.	C	A	.	.	MAF_USDA=4.098
NC_035085.1	3752802	.	G	T	.	.	MAF_USDA=4.098
NC_035085.1	3752820	.	G	A	.	.	MAF_USDA=7.647
NC_035085.1	3752852	.	A	G	.	.	MAF_INRAE=23.684
NC_035085.1	3752867	.	A	T	.	.	MAF_USDA=8.197
NC_035085.1	3752878	.	G	A	.	.	MAF_INRAE=10.526;MAF_USDA=15.294
NC_035085.1	3752908	.	A	G	.	.	MAF_USDA=8.929
NC_035085.1	3752915	.	G	T	.	.	MAF_USDA=2.542
NC_035085.1	3752919	.	T	G	.	.	MAF_USDA=9.639
NC_035085.1	3752924	.	A	C	.	.	MAF_USDA=8.537
NC_035085.1	3752964	.	T	C	.	.	MAF_USDA=6.25
NC_035085.1	3752989	.	C	A	.	.	MAF_USDA=13.529
NC_035085.1	3752996	.	T	G	.	.	MAF_USDA=14.583
NC_035085.1	3752997	.	C	A	.	.	MAF_USDA=12.5
NC_035085.1	3753047	.	A	G	.	.	MAF_INRAE=18.987;MAF_USDA=21.176
NC_035085.1	3753075	.	T	C	.	.	MAF_INRAE=19.62;MAF_USDA=21.765
NC_035085.1	3753149	.	T	G	.	.	MAF_INRAE=5.263;MAF_USDA=8.333
NC_035085.1	3753210	.	G	A	.	.	MAF_USDA=19.412
NC_035085.1	3753243	.	G	T	.	.	MAF_USDA=9.412
NC_035085.1	3753247	.	G	T	.	.	MAF_USDA=3.279
NC_035085.1	3753293	.	A	G	.	.	MAF_USDA=3.279
NC_035085.1	3753308	.	A	G	.	.	MAF_USDA=8.197
NC_035085.1	3753341	.	G	T	.	.	MAF_USDA=5.882
NC_035085.1	3753369	.	G	A	.	.	MAF_USDA=6.471
NC_035085.1	3753391	.	G	A	.	.	MAF_USDA=7.059
NC_035085.1	3753410	.	T	G	.	.	MAF_INRAE=29.747;MAF_USDA=16.471
NC_035085.1	3753448	.	T	C	.	.	MAF_INRAE=18.354;MAF_USDA=18.824
NC_035085.1	3753457	.	A	C	.	.	MAF_INRAE=5.263;MAF_USDA=6.471
NC_035085.1	3753459	.	T	C	.	.	MAF_INRAE=18.354;MAF_USDA=20.588
NC_035085.1	3753471	.	C	T	.	.	MAF_INRAE=2.532;MAF_USDA=2.083
NC_035085.1	3753512	.	T	A	.	.	MAF_USDA=2.459
NC_035085.1	3753549	.	C	T	.	.	MAF_INRAE=5.263
NC_035085.1	3753601	.	T	C	.	.	MAF_INRAE=20.886;MAF_USDA=22.917
NC_035085.1	3753621	.	A	G	.	.	MAF_INRAE=5.263;MAF_USDA=9.412
NC_035085.1	3753656	.	G	T	.	.	MAF_USDA=1.639
NC_035085.1	3753719	.	A	G	.	.	MAF_USDA=4.918
NC_035085.1	3753786	.	G	C	.	.	MAF_INRAE=5.063;MAF_USDA=8.235
NC_035085.1	3753804	.	C	T	.	.	MAF_INRAE=15.823;MAF_USDA=14.706
NC_035085.1	3753819	.	T	A	.	.	MAF_INRAE=13.924;MAF_USDA=4.118
NC_035085.1	3753865	.	C	T	.	.	MAF_USDA=2.459
NC_035085.1	3753871	.	T	C	.	.	MAF_INRAE=15.823;MAF_USDA=25.882
NC_035085.1	3753874	.	A	G	.	.	MAF_USDA=3.279
NC_035085.1	3753961	.	T	A	.	.	MAF_INRAE=5.063;MAF_USDA=8.929
NC_035085.1	3754039	.	G	A	.	.	MAF_USDA=3.333
NC_035085.1	3754073	.	G	T	.	.	MAF_INRAE=14.557;MAF_USDA=12.353
NC_035085.1	3754131	.	C	A	.	.	MAF_USDA=8.333
NC_035085.1	3754662	.	T	A	.	.	MAF_USDA=5.488
NC_035085.1	3754671	.	G	A	.	.	MAF_USDA=18.75
NC_035085.1	3754677	.	T	C	.	.	MAF_USDA=39.157
NC_035085.1	3754682	.	G	T	.	.	MAF_USDA=38.554
NC_035085.1	3754687	.	T	G	.	.	MAF_USDA=39.157
NC_035085.1	3754700	.	G	A	.	.	MAF_USDA=12.712
NC_035085.1	3754707	.	C	T	.	.	MAF_USDA=39.759
NC_035085.1	3754740	.	T	G	.	.	MAF_USDA=39.157
NC_035085.1	3754791	.	C	T	.	.	MAF_INRAE=16.456;MAF_USDA=7.647
NC_035085.1	3754804	.	G	A	.	.	MAF_INRAE=30.38;MAF_USDA=20.0
NC_035085.1	3754910	.	A	T	.	.	MAF_INRAE=5.063;MAF_USDA=2.941
NC_035085.1	3754912	.	G	T	.	.	MAF_INRAE=17.089;MAF_USDA=12.353
NC_035085.1	3754913	.	G	T	.	.	MAF_INRAE=19.167;MAF_USDA=11.765
NC_035085.1	3754919	.	C	A	.	.	MAF_INRAE=18.987;MAF_USDA=17.059
NC_035085.1	3754934	.	T	A	.	.	MAF_INRAE=4.43;MAF_USDA=3.529
NC_035085.1	3754947	.	C	G	.	.	MAF_USDA=1.639
NC_035085.1	3754967	.	T	A	.	.	MAF_USDA=2.083
NC_035085.1	3755003	.	C	A	.	.	MAF_INRAE=37.342;MAF_USDA=47.059
NC_035085.1	3755127	.	C	A	.	.	MAF_USDA=3.529
NC_035085.1	3755212	.	A	G	.	.	MAF_USDA=37.5
NC_035085.1	3755227	.	A	G	.	.	MAF_USDA=8.333
NC_035085.1	3755257	.	A	G	.	.	MAF_USDA=25.0
NC_035085.1	3755392	.	A	G	.	.	MAF_INRAE=3.333
NC_035085.1	3755570	.	T	A	.	.	MAF_USDA=9.524
NC_035085.1	3755577	.	G	A	.	.	MAF_INRAE=5.263
NC_035085.1	3755598	.	T	C	.	.	MAF_USDA=4.167
NC_035085.1	3755602	.	C	A	.	.	MAF_USDA=1.667
NC_035085.1	3755637	.	G	A	.	.	MAF_USDA=1.667
NC_035085.1	3755649	.	G	T	.	.	MAF_USDA=5.952
NC_035085.1	3755795	.	G	A	.	.	MAF_INRAE=10.526;MAF_USDA=4.167
NC_035085.1	3755861	.	A	G	.	.	MAF_USDA=14.583
NC_035085.1	3756046	.	G	C	.	.	MAF_USDA=29.167
NC_035085.1	3756106	.	C	T	.	.	MAF_USDA=4.167
NC_035085.1	3756217	.	C	T	.	.	MAF_INRAE=5.263;MAF_USDA=9.412
NC_035085.1	3756342	.	A	G	.	.	MAF_USDA=14.754
NC_035085.1	3756345	.	G	T	.	.	MAF_USDA=4.098
NC_035085.1	3756368	.	T	A	.	.	MAF_INRAE=15.789;MAF_USDA=3.279
NC_035085.1	3756399	.	T	C	.	.	MAF_USDA=25.0
NC_035085.1	3756439	.	C	A	.	.	MAF_INRAE=5.263;MAF_USDA=10.0
NC_035085.1	3756599	.	A	G	.	.	MAF_USDA=6.25
NC_035085.1	3756808	.	C	T	.	.	MAF_USDA=6.471
NC_035085.1	3757032	.	A	T	.	.	MAF_USDA=2.459
NC_035085.1	3757040	.	A	G	.	.	MAF_INRAE=17.089;MAF_USDA=25.882
NC_035085.1	3757065	.	A	T	.	.	MAF_INRAE=4.43;MAF_USDA=8.824
NC_035085.1	3757091	.	A	G	.	.	MAF_INRAE=16.456;MAF_USDA=25.294
NC_035085.1	3757196	.	C	T	.	.	MAF_USDA=4.167
NC_035085.1	3757200	.	G	C	.	.	MAF_USDA=2.083
NC_035085.1	3757264	.	C	G	.	.	MAF_USDA=4.098
NC_035085.1	3757295	.	G	A	.	.	MAF_INRAE=4.43;MAF_USDA=10.588
NC_035085.1	3757371	.	T	A	.	.	MAF_USDA=4.167
NC_035085.1	3757412	.	A	C	.	.	MAF_USDA=4.918
NC_035085.1	3757453	.	G	C	.	.	MAF_INRAE=25.316;MAF_USDA=11.176
NC_035085.1	3757470	.	C	G	.	.	MAF_INRAE=5.263;MAF_USDA=5.294
NC_035085.1	3757481	.	T	C	.	.	MAF_INRAE=18.354;MAF_USDA=22.941
NC_035085.1	3757513	.	C	A	.	.	MAF_USDA=13.529
NC_035085.1	3757520	.	G	A	.	.	MAF_INRAE=10.759;MAF_USDA=11.765
NC_035085.1	3757522	.	G	A	.	.	MAF_INRAE=3.333;MAF_USDA=11.765
NC_035085.1	3757534	.	C	A	.	.	MAF_INRAE=5.063;MAF_USDA=11.176
NC_035085.1	3757537	.	T	G	.	.	MAF_INRAE=5.833;MAF_USDA=17.059
NC_035085.1	3757547	.	G	T	.	.	MAF_USDA=2.459
NC_035085.1	3757548	.	G	T	.	.	MAF_USDA=2.459
NC_035085.1	3757550	.	C	A	.	.	MAF_USDA=2.459
NC_035085.1	3757551	.	C	T	.	.	MAF_USDA=2.459
NC_035085.1	3757566	.	A	C	.	.	MAF_INRAE=10.759;MAF_USDA=3.529
NC_035085.1	3757570	.	C	A	.	.	MAF_USDA=4.098
NC_035085.1	3757578	.	G	A	.	.	MAF_USDA=10.0
NC_035085.1	3757596	.	A	G	.	.	MAF_INRAE=5.063;MAF_USDA=10.588
NC_035085.1	3757642	.	G	C	.	.	MAF_INRAE=17.722;MAF_USDA=25.294
NC_035085.1	3757677	.	A	G	.	.	MAF_USDA=4.118
NC_035085.1	3757811	.	AG	AA	.	.	MAF_USDA=22.917
NC_035085.1	3757812	.	G	A	.	.	MAF_INRAE=17.722
NC_035085.1	3757814	.	T	A	.	.	MAF_USDA=4.167
NC_035085.1	3757820	.	C	T	.	.	MAF_INRAE=17.722;MAF_USDA=18.824
NC_035085.1	3757836	.	C	T	.	.	MAF_INRAE=17.722
NC_035085.1	3757849	.	C	A	.	.	MAF_INRAE=17.722;MAF_USDA=20.588
NC_035085.1	3757850	.	T	C	.	.	MAF_USDA=4.918
NC_035085.1	3757883	.	T	C	.	.	MAF_USDA=1.667
NC_035085.1	3757885	.	T	G	.	.	MAF_USDA=4.167
NC_035085.1	3758011	.	C	A	.	.	MAF_INRAE=6.962;MAF_USDA=22.353
NC_035085.1	3758060	.	C	A	.	.	MAF_INRAE=6.962;MAF_USDA=17.059
NC_035085.1	3758074	.	C	T	.	.	MAF_INRAE=6.962;MAF_USDA=21.765
NC_035085.1	3758093	.	A	G	.	.	MAF_USDA=12.5
NC_035085.1	3758158	.	T	C	.	.	MAF_USDA=6.25
NC_035085.1	3758159	.	G	A	.	.	MAF_USDA=6.25
NC_035085.1	3758160	.	G	A	.	.	MAF_USDA=6.25
NC_035085.1	3758162	.	C	T	.	.	MAF_INRAE=6.962;MAF_USDA=17.647
NC_035085.1	3758181	.	A	C	.	.	MAF_USDA=3.279
NC_035085.1	3758195	.	T	A	.	.	MAF_INRAE=17.722;MAF_USDA=10.0
NC_035085.1	3758268	.	T	C	.	.	MAF_INRAE=10.526;MAF_USDA=4.118
NC_035085.1	3758296	.	G	A	.	.	MAF_INRAE=26.582;MAF_USDA=14.706
NC_035085.1	3758347	.	A	G	.	.	MAF_INRAE=6.329;MAF_USDA=17.647
NC_035085.1	3758363	.	G	T	.	.	MAF_USDA=2.459
NC_035085.1	3758368	.	T	A	.	.	MAF_INRAE=6.962;MAF_USDA=17.059
NC_035085.1	3758393	.	T	C	.	.	MAF_USDA=2.083
NC_035085.1	3758399	.	C	A	.	.	MAF_INRAE=6.962
NC_035085.1	3758417	.	C	T	.	.	MAF_INRAE=5.063;MAF_USDA=10.588
NC_035085.1	3758442	.	G	A	.	.	MAF_USDA=1.639
NC_035085.1	3764178	.	A	T	.	.	MAF_INRAE=5.263;MAF_USDA=6.25
NC_035085.1	3764203	.	T	C	.	.	MAF_USDA=1.807
NC_035085.1	3764204	.	C	T	.	.	MAF_USDA=1.786
NC_035085.1	3764350	.	C	G	.	.	MAF_USDA=4.167
NC_035085.1	3764360	.	C	T	.	.	MAF_INRAE=13.158;MAF_USDA=8.929
NC_035085.1	3764456	.	G	T	.	.	MAF_USDA=3.012
NC_035085.1	3764460	.	A	G	.	.	MAF_USDA=8.333
NC_035085.1	3764472	.	G	A	.	.	MAF_USDA=8.333
NC_035085.1	3764477	.	G	T	.	.	MAF_USDA=7.5
NC_035085.1	3764481	.	T	C	.	.	MAF_USDA=7.5
NC_035085.1	3764484	.	G	T	.	.	MAF_USDA=8.434
NC_035085.1	3764519	.	A	T	.	.	MAF_USDA=8.333
NC_035085.1	3764614	.	T	G	.	.	MAF_USDA=11.475
NC_035085.1	3764645	.	A	T	.	.	MAF_USDA=6.25
NC_035085.1	3764683	.	A	C	.	.	MAF_USDA=11.176
NC_035085.1	3764692	.	A	C	.	.	MAF_USDA=1.639
NC_035085.1	3764704	.	A	T	.	.	MAF_USDA=7.059
NC_035085.1	3764819	.	T	G	.	.	MAF_USDA=3.279
NC_035085.1	3764823	.	T	A	.	.	MAF_INRAE=10.759;MAF_USDA=2.353
NC_035085.1	3764826	.	C	T	.	.	MAF_USDA=1.639
NC_035085.1	3764847	.	G	A	.	.	MAF_INRAE=37.975;MAF_USDA=21.765
NC_035085.1	3764872	.	G	T	.	.	MAF_USDA=2.353
NC_035085.1	3764876	.	C	G	.	.	MAF_USDA=2.941
NC_035085.1	3764883	.	T	G	.	.	MAF_USDA=3.279
NC_035085.1	3764885	.	T	C	.	.	MAF_USDA=3.279
NC_035085.1	3764901	.	G	T	.	.	MAF_USDA=2.459
NC_035085.1	3764906	.	T	G	.	.	MAF_USDA=3.279
NC_035085.1	3764910	.	A	T	.	.	MAF_USDA=3.279
NC_035085.1	3764929	.	A	C	.	.	MAF_INRAE=18.987;MAF_USDA=35.882
NC_035085.1	3764930	.	C	T	.	.	MAF_USDA=3.279
NC_035085.1	3764959	.	T	G	.	.	MAF_USDA=2.941
NC_035085.1	3764967	.	T	G	.	.	MAF_USDA=3.279
NC_035085.1	3764969	.	T	C	.	.	MAF_USDA=1.639
NC_035085.1	3764998	.	T	A	.	.	MAF_USDA=3.333
NC_035085.1	3764999	.	G	A	.	.	MAF_USDA=3.333
NC_035085.1	3765073	.	AC	AA	.	.	MAF_USDA=22.917
NC_035085.1	3765074	.	C	A	.	.	MAF_INRAE=21.053
NC_035085.1	3765075	.	C	A	.	.	MAF_USDA=4.237
NC_035085.1	3765084	.	C	A	.	.	MAF_USDA=4.918
NC_035085.1	3765836	.	A	G	.	.	MAF_USDA=10.417
NC_035085.1	3766195	.	A	T	.	.	MAF_INRAE=3.165;MAF_USDA=2.083
NC_035085.1	3766197	.	A	T	.	.	MAF_USDA=2.459
NC_035085.1	3766230	.	A	T	.	.	MAF_INRAE=42.5;MAF_USDA=25.294
NC_035085.1	3766240	.	C	T	.	.	MAF_INRAE=29.114;MAF_USDA=5.294
NC_035085.1	3766262	.	A	C	.	.	MAF_INRAE=41.139;MAF_USDA=26.471
NC_035085.1	3766263	.	A	T	.	.	MAF_USDA=1.639
NC_035085.1	3766351	.	A	T	.	.	MAF_USDA=4.918
NC_035085.1	3766380	.	G	A	.	.	MAF_USDA=1.639
NC_035085.1	3766396	.	G	A	.	.	MAF_USDA=4.098
NC_035085.1	3766433	.	A	C	.	.	MAF_INRAE=44.167
NC_035085.1	3766460	.	T	C	.	.	MAF_INRAE=14.167
NC_035085.1	3766475	.	G	A	.	.	MAF_INRAE=39.474
NC_035085.1	3766477	.	T	A	.	.	MAF_USDA=6.024
NC_035085.1	3766541	.	C	A	.	.	MAF_USDA=2.459
NC_035085.1	3766547	.	A	G	.	.	MAF_INRAE=10.0;MAF_USDA=16.667
NC_035085.1	3766551	.	G	A	.	.	MAF_USDA=22.917
NC_035085.1	3766556	.	C	A	.	.	MAF_INRAE=10.0;MAF_USDA=18.75
NC_035085.1	3766596	.	A	T	.	.	MAF_INRAE=5.263;MAF_USDA=6.25
NC_035085.1	3766628	.	T	C	.	.	MAF_INRAE=29.747;MAF_USDA=20.833
NC_035085.1	3766659	.	T	A	.	.	MAF_USDA=1.639
NC_035085.1	3766688	.	C	A	.	.	MAF_INRAE=29.747;MAF_USDA=5.294
NC_035085.1	3766705	.	G	T	.	.	MAF_INRAE=39.241;MAF_USDA=27.647
NC_035085.1	3766710	.	G	T	.	.	MAF_USDA=1.639
NC_035085.1	3766711	.	A	C	.	.	MAF_USDA=2.459
NC_035085.1	3766715	.	T	C	.	.	MAF_INRAE=39.241;MAF_USDA=28.235
NC_035085.1	3766733	.	C	T	.	.	MAF_USDA=1.765
NC_035085.1	3766751	.	C	T	.	.	MAF_INRAE=29.747;MAF_USDA=5.882
NC_035085.1	3766796	.	A	T	.	.	MAF_INRAE=29.747;MAF_USDA=25.294
NC_035085.1	3766818	.	C	A	.	.	MAF_USDA=1.765
NC_035085.1	3766827	.	A	G	.	.	MAF_INRAE=30.38;MAF_USDA=5.294
NC_035085.1	3766839	.	C	T	.	.	MAF_INRAE=37.342;MAF_USDA=36.471
NC_035085.1	3766850	.	A	G	.	.	MAF_INRAE=29.747;MAF_USDA=5.294
NC_035085.1	3766884	.	G	A	.	.	MAF_INRAE=29.747;MAF_USDA=7.059
NC_035085.1	3766886	.	C	T	.	.	MAF_INRAE=35.833;MAF_USDA=7.059
NC_035085.1	3766887	.	A	G	.	.	MAF_INRAE=35.833;MAF_USDA=7.059
NC_035085.1	3766888	.	C	A	.	.	MAF_INRAE=35.833;MAF_USDA=7.059
NC_035085.1	3766911	.	G	A	.	.	MAF_USDA=1.639
NC_035085.1	3766941	.	G	A	.	.	MAF_INRAE=3.333;MAF_USDA=11.475
NC_035085.1	3766971	.	G	T	.	.	MAF_USDA=1.639
NC_035085.1	3766980	.	A	T	.	.	MAF_USDA=3.279
NC_035085.1	3766983	.	G	T	.	.	MAF_INRAE=32.911;MAF_USDA=30.588
NC_035085.1	3767012	.	T	C	.	.	MAF_INRAE=28.481;MAF_USDA=4.706
NC_035085.1	3767055	.	G	A	.	.	MAF_USDA=6.471
NC_035085.1	3767060	.	A	T	.	.	MAF_USDA=34.524
NC_035085.1	3767066	.	C	A	.	.	MAF_USDA=28.571
NC_035085.1	3767088	.	T	G	.	.	MAF_USDA=20.833
NC_035085.1	3767113	.	C	A	.	.	MAF_INRAE=36.842;MAF_USDA=22.941
NC_035085.1	3767134	.	T	C	.	.	MAF_USDA=41.765
NC_035085.1	3767135	.	G	T	.	.	MAF_USDA=4.918
NC_035085.1	3767149	.	G	A	.	.	MAF_USDA=31.176
NC_035085.1	3767165	.	T	C	.	.	MAF_USDA=42.353
NC_035085.1	3767171	.	A	G	.	.	MAF_USDA=4.167
NC_035085.1	3767179	.	C	T	.	.	MAF_USDA=6.25
NC_035085.1	3767180	.	A	G	.	.	MAF_USDA=4.167
NC_035085.1	3767198	.	C	A	.	.	MAF_INRAE=2.5;MAF_USDA=3.279
NC_035085.1	3767199	.	A	T	.	.	MAF_INRAE=28.333;MAF_USDA=41.176
NC_035085.1	3767210	.	C	A	.	.	MAF_INRAE=24.684;MAF_USDA=5.294
NC_035085.1	3767216	.	A	C	.	.	MAF_INRAE=11.667;MAF_USDA=15.294
NC_035085.1	3767221	.	G	T	.	.	MAF_USDA=4.918
NC_035085.1	3767224	.	T	G	.	.	MAF_INRAE=25.0;MAF_USDA=20.588
NC_035085.1	3767231	.	C	T	.	.	MAF_INRAE=44.167;MAF_USDA=31.765
NC_035085.1	3767232	.	T	G	.	.	MAF_INRAE=44.167;MAF_USDA=39.583
NC_035085.1	3767237	.	G	T	.	.	MAF_USDA=1.639
NC_035085.1	3767241	.	G	A	.	.	MAF_INRAE=25.316;MAF_USDA=5.294
NC_035085.1	3767247	.	T	G	.	.	MAF_INRAE=25.949;MAF_USDA=5.294
NC_035085.1	3767272	.	C	T	.	.	MAF_INRAE=36.842;MAF_USDA=31.176
NC_035085.1	3767314	.	G	A	.	.	MAF_USDA=4.118
NC_035085.1	3767334	.	C	T	.	.	MAF_INRAE=20.833;MAF_USDA=14.706
NC_035085.1	3767360	.	A	C	.	.	MAF_INRAE=36.709;MAF_USDA=43.529
NC_035085.1	3767394	.	T	C	.	.	MAF_INRAE=1.667;MAF_USDA=6.557
NC_035085.1	3767398	.	C	T	.	.	MAF_USDA=3.279
NC_035085.1	3767425	.	C	A	.	.	MAF_USDA=2.459
NC_035085.1	3767484	.	C	A	.	.	MAF_USDA=2.459
NC_035085.1	3767485	.	C	A	.	.	MAF_INRAE=2.5;MAF_USDA=4.918
NC_035085.1	3767509	.	G	C	.	.	MAF_USDA=2.459
NC_035085.1	3767544	.	A	C	.	.	MAF_INRAE=38.608;MAF_USDA=35.882
NC_035085.1	3767556	.	C	G	.	.	MAF_INRAE=2.5;MAF_USDA=13.115
NC_035085.1	3767654	.	G	T	.	.	MAF_USDA=22.917
NC_035085.1	3767713	.	A	G	.	.	MAF_USDA=35.417
NC_035085.1	3767717	.	A	C	.	.	MAF_USDA=7.059
NC_035085.1	3767732	.	T	C	.	.	MAF_USDA=16.471
NC_035085.1	3767763	.	G	A	.	.	MAF_USDA=1.639
NC_035085.1	3767767	.	C	A	.	.	MAF_USDA=6.25
NC_035085.1	3767782	.	C	T	.	.	MAF_USDA=5.738
NC_035085.1	3767813	.	G	A	.	.	MAF_USDA=1.639
NC_035085.1	3767821	.	G	A	.	.	MAF_USDA=2.459
NC_035085.1	3767835	.	A	G	.	.	MAF_USDA=12.5
NC_035085.1	3767860	.	C	A	.	.	MAF_INRAE=1.667;MAF_USDA=6.557
NC_035085.1	3767902	.	G	T	.	.	MAF_USDA=3.279
NC_035085.1	3767906	.	C	A	.	.	MAF_USDA=1.639
NC_035085.1	3767931	.	C	T	.	.	MAF_USDA=5.738
NC_035085.1	3767941	.	A	G	.	.	MAF_INRAE=17.5;MAF_USDA=15.574
NC_035085.1	3767942	.	A	G	.	.	MAF_INRAE=5.0
NC_035085.1	3767947	.	C	A	.	.	MAF_INRAE=5.0
NC_035085.1	3767949	.	A	G	.	.	MAF_INRAE=15.0;MAF_USDA=5.738
NC_035085.1	3767971	.	G	A	.	.	MAF_INRAE=12.5
NC_035085.1	3767993	.	C	T	.	.	MAF_USDA=7.647
NC_035085.1	3768053	.	G	A	.	.	MAF_INRAE=5.063
NC_035085.1	3768056	.	C	G	.	.	MAF_USDA=9.836
NC_035085.1	3768077	.	C	T	.	.	MAF_USDA=22.917
NC_035085.1	3768102	.	A	C	.	.	MAF_USDA=27.059
NC_035085.1	3768106	.	T	C	.	.	MAF_USDA=21.765
NC_035085.1	3768120	.	A	C	.	.	MAF_USDA=22.917
NC_035085.1	3768125	.	A	T	.	.	MAF_USDA=25.294
NC_035085.1	3768134	.	T	A	.	.	MAF_INRAE=6.667
NC_035085.1	3768135	.	G	A	.	.	MAF_INRAE=6.667
NC_035085.1	3768142	.	T	A	.	.	MAF_INRAE=6.667
NC_035085.1	3768149	.	T	C	.	.	MAF_USDA=22.353
NC_035085.1	3768170	.	A	G	.	.	MAF_USDA=1.639
NC_035085.1	3768184	.	G	A	.	.	MAF_USDA=35.294
NC_035085.1	3768201	.	C	A	.	.	MAF_USDA=7.377
NC_035085.1	3768205	.	A	T	.	.	MAF_USDA=22.353
NC_035085.1	3768316	.	G	A	.	.	MAF_USDA=6.471
NC_035085.1	3768328	.	C	T	.	.	MAF_USDA=22.353
NC_035085.1	3772580	.	C	T	.	.	MAF_USDA=18.75
NC_035085.1	3772775	.	T	C	.	.	MAF_INRAE=12.025;MAF_USDA=32.353
NC_035085.1	3772805	.	A	G	.	.	MAF_INRAE=32.278;MAF_USDA=34.706
NC_035085.1	3773032	.	C	T	.	.	MAF_INRAE=32.911;MAF_USDA=31.176
NC_035085.1	3773074	.	G	T	.	.	MAF_INRAE=32.911;MAF_USDA=31.176
NC_035085.1	3773101	.	T	C	.	.	MAF_USDA=2.459
NC_035085.1	3773104	.	G	T	.	.	MAF_USDA=2.083
NC_035085.1	3773210	.	C	A	.	.	MAF_USDA=7.059
NC_035085.1	3773226	.	C	G	.	.	MAF_USDA=1.176
NC_035085.1	3773331	.	C	T	.	.	MAF_USDA=9.836
NC_035085.1	3773405	.	G	C	.	.	MAF_USDA=9.836
NC_035085.1	3773523	.	C	T	.	.	MAF_USDA=9.016
NC_035085.1	3773543	.	A	G	.	.	MAF_USDA=9.016
NC_035085.1	3773545	.	T	G	.	.	MAF_USDA=9.836
NC_035085.1	3773634	.	C	T	.	.	MAF_INRAE=33.544;MAF_USDA=9.412
NC_035085.1	3773649	.	G	A	.	.	MAF_INRAE=6.329
NC_035085.1	3773807	.	T	C	.	.	MAF_USDA=9.836
NC_035085.1	3773858	.	G	A	.	.	MAF_USDA=8.197
NC_035085.1	3773891	.	T	C	.	.	MAF_INRAE=3.333;MAF_USDA=6.471
NC_035085.1	3773946	.	A	C	.	.	MAF_INRAE=32.278;MAF_USDA=44.118
NC_035085.1	3773953	.	C	A	.	.	MAF_USDA=7.377
NC_035085.1	3773968	.	A	G	.	.	MAF_INRAE=32.911;MAF_USDA=38.824
NC_035085.1	3774014	.	T	A	.	.	MAF_USDA=9.016
NC_035085.1	3774085	.	A	T	.	.	MAF_INRAE=20.886;MAF_USDA=32.941
NC_035085.1	3774086	.	G	T	.	.	MAF_USDA=6.25
NC_035085.1	3774088	.	G	A	.	.	MAF_INRAE=10.0;MAF_USDA=10.588
NC_035085.1	3774117	.	C	T	.	.	MAF_USDA=2.083
NC_035085.1	3774128	.	G	A	.	.	MAF_INRAE=32.911;MAF_USDA=31.176
NC_035085.1	3774154	.	A	G	.	.	MAF_INRAE=9.494;MAF_USDA=10.588
NC_035085.1	3774202	.	C	A	.	.	MAF_USDA=8.197
NC_035085.1	3774307	.	C	T	.	.	MAF_INRAE=2.5;MAF_USDA=5.738
NC_035085.1	3774308	.	C	T	.	.	MAF_USDA=9.016
NC_035085.1	3774400	.	A	G	.	.	MAF_USDA=9.836
NC_035085.1	3774578	.	C	T	.	.	MAF_INRAE=10.0
NC_035085.1	3774664	.	G	A	.	.	MAF_INRAE=10.759;MAF_USDA=2.353
NC_035085.1	3774745	.	G	T	.	.	MAF_USDA=3.279
NC_035085.1	3774915	.	G	A	.	.	MAF_USDA=2.083
NC_035085.1	3774923	.	G	T	.	.	MAF_INRAE=5.063;MAF_USDA=3.529
NC_035085.1	3775055	.	G	A	.	.	MAF_USDA=3.279
NC_035085.1	3783862	.	C	T	.	.	MAF_USDA=1.639
NC_035085.1	3783879	.	C	T	.	.	MAF_USDA=2.083
NC_035085.1	3783895	.	T	C	.	.	MAF_INRAE=1.667
NC_035085.1	3783904	.	A	G	.	.	MAF_INRAE=1.667
NC_035085.1	3783924	.	C	A	.	.	MAF_INRAE=22.785;MAF_USDA=18.452
NC_035085.1	3783926	.	C	T	.	.	MAF_INRAE=25.0;MAF_USDA=18.452
NC_035085.1	3783948	.	T	A	.	.	MAF_INRAE=14.167;MAF_USDA=6.471
NC_035085.1	3784031	.	G	A	.	.	MAF_USDA=8.333
NC_035085.1	3784050	.	C	T	.	.	MAF_INRAE=5.0
NC_035085.1	3784132	.	C	T	.	.	MAF_USDA=4.118
NC_035085.1	3784206	.	C	T	.	.	MAF_INRAE=23.418;MAF_USDA=18.824
NC_035085.1	3784278	.	C	T	.	.	MAF_USDA=1.639
NC_035085.1	3784300	.	T	A	.	.	MAF_INRAE=23.418;MAF_USDA=18.235
NC_035085.1	3784310	.	G	A	.	.	MAF_INRAE=25.833
NC_035085.1	3784330	.	G	T	.	.	MAF_INRAE=23.418;MAF_USDA=14.706
NC_035085.1	3784332	.	A	T	.	.	MAF_INRAE=25.833;MAF_USDA=14.706
NC_035085.1	3784339	.	G	C	.	.	MAF_USDA=6.25
NC_035085.1	3784352	.	C	T	.	.	MAF_USDA=1.639
NC_035085.1	3784369	.	T	C	.	.	MAF_INRAE=3.797;MAF_USDA=12.353
NC_035085.1	3784417	.	A	C	.	.	MAF_INRAE=23.418;MAF_USDA=15.294
NC_035085.1	3784436	.	C	A	.	.	MAF_INRAE=29.114;MAF_USDA=27.059
NC_035085.1	3784444	.	G	A	.	.	MAF_USDA=1.639
NC_035085.1	3784453	.	C	T	.	.	MAF_INRAE=21.053;MAF_USDA=2.941
NC_035085.1	3784469	.	T	A	.	.	MAF_USDA=6.557
NC_035085.1	3784474	.	T	G	.	.	MAF_USDA=1.639
NC_035085.1	3784484	.	C	T	.	.	MAF_INRAE=10.127;MAF_USDA=26.471
NC_035085.1	3784489	.	G	A	.	.	MAF_INRAE=8.333;MAF_USDA=5.294
NC_035085.1	3784494	.	G	T	.	.	MAF_INRAE=8.861;MAF_USDA=5.294
NC_035085.1	3784498	.	A	C	.	.	MAF_INRAE=10.833;MAF_USDA=14.706
NC_035085.1	3784499	.	A	C	.	.	MAF_INRAE=8.861;MAF_USDA=2.459
NC_035085.1	3784515	.	A	G	.	.	MAF_USDA=3.279
NC_035085.1	3784520	.	G	A	.	.	MAF_INRAE=13.333;MAF_USDA=28.235
NC_035085.1	3784529	.	A	G	.	.	MAF_INRAE=5.833;MAF_USDA=12.353
NC_035085.1	3784530	.	C	A	.	.	MAF_INRAE=3.333;MAF_USDA=3.529
NC_035085.1	3784532	.	G	T	.	.	MAF_USDA=2.083
NC_035085.1	3784540	.	C	T	.	.	MAF_INRAE=5.0;MAF_USDA=2.941
NC_035085.1	3784546	.	G	A	.	.	MAF_USDA=2.459
NC_035085.1	3784550	.	T	C	.	.	MAF_INRAE=5.063;MAF_USDA=3.529
NC_035085.1	3784556	.	T	G	.	.	MAF_INRAE=25.949;MAF_USDA=25.0
NC_035085.1	3784565	.	G	T	.	.	MAF_USDA=10.417
NC_035085.1	3784569	.	A	G	.	.	MAF_USDA=3.279
NC_035085.1	3784578	.	A	C	.	.	MAF_USDA=3.279
NC_035085.1	3784597	.	A	G	.	.	MAF_INRAE=5.0;MAF_USDA=10.417
NC_035085.1	3784614	.	T	A	.	.	MAF_USDA=2.5
NC_035085.1	3784615	.	T	C	.	.	MAF_USDA=1.667
NC_035085.1	3784649	.	T	C	.	.	MAF_INRAE=21.053
NC_035085.1	3784795	.	G	T	.	.	MAF_USDA=13.043
NC_035085.1	3784824	.	G	C	.	.	MAF_USDA=6.25
NC_035085.1	3784835	.	G	A	.	.	MAF_USDA=10.417
NC_035085.1	3784838	.	T	C	.	.	MAF_USDA=14.583
NC_035085.1	3784850	.	T	C	.	.	MAF_USDA=8.696
NC_035085.1	3785040	.	C	A	.	.	MAF_USDA=4.348
NC_035085.1	3785062	.	G	T	.	.	MAF_USDA=26.087
NC_035085.1	3785108	.	C	A	.	.	MAF_USDA=21.739
NC_035085.1	3787823	.	A	C	.	.	MAF_USDA=14.583
NC_035085.1	3787854	.	G	C	.	.	MAF_USDA=8.333
NC_035085.1	3787885	.	C	A	.	.	MAF_USDA=22.917
NC_035085.1	3787927	.	C	A	.	.	MAF_USDA=6.471
NC_035085.1	3787939	.	A	C	.	.	MAF_INRAE=5.263;MAF_USDA=11.765
NC_035085.1	3787990	.	A	G	.	.	MAF_INRAE=4.43;MAF_USDA=3.529
NC_035085.1	3788067	.	GTAGG	GTAGA	.	.	MAF_USDA=10.417
NC_035085.1	3788105	.	C	A	.	.	MAF_USDA=16.667
NC_035085.1	3788147	.	A	G	.	.	MAF_USDA=32.353
NC_035085.1	3788148	.	C	T	.	.	MAF_USDA=28.235
NC_035085.1	3788165	.	G	A	.	.	MAF_INRAE=10.526;MAF_USDA=8.235
NC_035085.1	3788180	.	A	T	.	.	MAF_INRAE=21.053;MAF_USDA=18.235
NC_035085.1	3788214	.	T	A	.	.	MAF_USDA=16.667
NC_035085.1	3788216	.	T	A	.	.	MAF_USDA=6.557
NC_035085.1	3788252	.	T	A	.	.	MAF_USDA=4.098
NC_035085.1	3788873	.	G	A	.	.	MAF_USDA=10.87
NC_035085.1	3788902	.	G	A	.	.	MAF_USDA=15.217
NC_035085.1	3788904	.	T	A	.	.	MAF_USDA=8.696
NC_035085.1	3788905	.	T	A	.	.	MAF_USDA=8.696
NC_035085.1	3789090	.	C	A	.	.	MAF_USDA=10.656
NC_035085.1	3789112	.	C	T	.	.	MAF_USDA=2.353
NC_035085.1	3789139	.	C	T	.	.	MAF_INRAE=25.0;MAF_USDA=27.647
NC_035085.1	3789141	.	C	A	.	.	MAF_USDA=3.571
NC_035085.1	3789188	.	C	T	.	.	MAF_INRAE=21.053;MAF_USDA=2.941
NC_035085.1	3789324	.	C	A	.	.	MAF_INRAE=42.105;MAF_USDA=22.941
NC_035085.1	3789350	.	T	G	.	.	MAF_USDA=10.588
NC_035085.1	3789383	.	G	A	.	.	MAF_USDA=1.639
NC_035085.1	3789392	.	C	A	.	.	MAF_INRAE=6.962;MAF_USDA=7.647
NC_035085.1	3789400	.	A	T	.	.	MAF_USDA=2.459
NC_035085.1	3789417	.	T	C	.	.	MAF_USDA=1.639
NC_035085.1	3789419	.	G	A	.	.	MAF_INRAE=42.105
NC_035085.1	3789431	.	T	G	.	.	MAF_USDA=22.917
NC_035085.1	3789449	.	T	G	.	.	MAF_USDA=10.417
NC_035085.1	3789452	.	C	T	.	.	MAF_USDA=3.529
NC_035085.1	3789455	.	G	A	.	.	MAF_USDA=41.667
NC_035085.1	3789467	.	T	G	.	.	MAF_INRAE=4.167
NC_035085.1	3789473	.	A	G	.	.	MAF_INRAE=2.5;MAF_USDA=17.059
NC_035085.1	3789482	.	C	A	.	.	MAF_USDA=2.353
NC_035085.1	3789489	.	T	C	.	.	MAF_INRAE=4.167
NC_035085.1	3789500	.	A	C	.	.	MAF_INRAE=6.667
NC_035085.1	3789540	.	G	T	.	.	MAF_INRAE=1.667
NC_035085.1	3789542	.	C	G	.	.	MAF_USDA=4.918
NC_035085.1	3789545	.	G	T	.	.	MAF_INRAE=1.667
NC_035085.1	3789554	.	C	A	.	.	MAF_INRAE=21.053;MAF_USDA=6.25
NC_035085.1	3789560	.	C	G	.	.	MAF_INRAE=7.595;MAF_USDA=8.824
NC_035085.1	3789695	.	G	A	.	.	MAF_INRAE=21.053;MAF_USDA=2.941
NC_035085.1	3789726	.	C	T	.	.	MAF_USDA=3.279
NC_035085.1	3789727	.	G	A	.	.	MAF_INRAE=5.263;MAF_USDA=6.25
NC_035085.1	3789730	.	C	T	.	.	MAF_INRAE=9.167;MAF_USDA=1.765
NC_035085.1	3790173	.	A	G	.	.	MAF_USDA=41.667
NC_035085.1	3791626	.	G	C	.	.	MAF_USDA=20.833
NC_035085.1	3791627	.	G	T	.	.	MAF_USDA=22.917
NC_035085.1	3791674	.	G	A	.	.	MAF_USDA=9.412
NC_035085.1	3791690	.	T	A	.	.	MAF_INRAE=10.526;MAF_USDA=4.118
NC_035085.1	3791721	.	G	A	.	.	MAF_INRAE=31.579;MAF_USDA=21.765
NC_035085.1	3791728	.	C	G	.	.	MAF_USDA=1.639
NC_035085.1	3791767	.	G	A	.	.	MAF_USDA=4.762
NC_035085.1	3791769	.	C	T	.	.	MAF_INRAE=5.263;MAF_USDA=3.571
NC_035085.1	3791819	.	G	A	.	.	MAF_INRAE=17.5;MAF_USDA=12.941
NC_035085.1	3791995	.	G	A	.	.	MAF_INRAE=5.833
NC_035085.1	3792061	.	G	C	.	.	MAF_USDA=1.765
NC_035085.1	3792102	.	A	G	.	.	MAF_USDA=16.667
NC_035085.1	3792111	.	T	C	.	.	MAF_INRAE=33.544;MAF_USDA=31.765
NC_035085.1	3792112	.	T	A	.	.	MAF_INRAE=20.0;MAF_USDA=17.647
NC_035085.1	3792149	.	G	A	.	.	MAF_INRAE=5.063
NC_035085.1	3792212	.	G	A	.	.	MAF_INRAE=5.063
NC_035085.1	3792292	.	T	C	.	.	MAF_INRAE=32.911;MAF_USDA=31.176
NC_035085.1	3792318	.	G	A	.	.	MAF_USDA=2.459
NC_035085.1	3792323	.	C	A	.	.	MAF_INRAE=32.911;MAF_USDA=32.941
NC_035085.1	3792355	.	T	C	.	.	MAF_INRAE=5.263;MAF_USDA=2.083
NC_035085.1	3792415	.	T	C	.	.	MAF_USDA=3.279
NC_035085.1	3792476	.	G	A	.	.	MAF_INRAE=31.646;MAF_USDA=32.941
NC_035085.1	3792564	.	C	T	.	.	MAF_USDA=5.294
NC_035085.1	3792569	.	T	C	.	.	MAF_USDA=3.279
NC_035085.1	3792655	.	A	T	.	.	MAF_USDA=15.909
NC_035085.1	3792706	.	G	A	.	.	MAF_INRAE=3.165;MAF_USDA=4.118
NC_035085.1	3792726	.	T	C	.	.	MAF_INRAE=10.759
NC_035085.1	3792735	.	C	A	.	.	MAF_USDA=1.639
NC_035085.1	3792742	.	C	A	.	.	MAF_USDA=1.639
NC_035085.1	3792751	.	T	C	.	.	MAF_INRAE=5.063
NC_035085.1	3792759	.	A	T	.	.	MAF_USDA=8.235
NC_035085.1	3792825	.	C	A	.	.	MAF_INRAE=32.911;MAF_USDA=30.588
NC_035085.1	3792826	.	A	C	.	.	MAF_INRAE=20.0;MAF_USDA=26.471
NC_035085.1	3792852	.	T	A	.	.	MAF_USDA=1.639
NC_035085.1	3792873	.	T	A	.	.	MAF_INRAE=32.911;MAF_USDA=32.941
NC_035085.1	3792970	.	G	A	.	.	MAF_USDA=2.083
NC_035085.1	3793004	.	A	G	.	.	MAF_INRAE=5.063
NC_035085.1	3793017	.	G	T	.	.	MAF_USDA=1.639
NC_035085.1	3793028	.	T	G	.	.	MAF_USDA=2.459
NC_035085.1	3793039	.	G	A	.	.	MAF_USDA=14.706
NC_035085.1	3793080	.	T	C	.	.	MAF_INRAE=5.263;MAF_USDA=6.25
NC_035085.1	3793085	.	G	A	.	.	MAF_INRAE=27.848;MAF_USDA=26.471
NC_035085.1	3793136	.	C	G	.	.	MAF_INRAE=5.063;MAF_USDA=5.294
NC_035085.1	3793174	.	C	A	.	.	MAF_INRAE=5.063;MAF_USDA=5.294
NC_035085.1	3793216	.	T	C	.	.	MAF_INRAE=5.063;MAF_USDA=5.738
NC_035085.1	3793256	.	A	C	.	.	MAF_INRAE=18.333;MAF_USDA=14.706
NC_035085.1	3793304	.	C	A	.	.	MAF_USDA=16.667
NC_035085.1	3793324	.	A	C	.	.	MAF_INRAE=5.696;MAF_USDA=5.882
NC_035085.1	3793345	.	T	C	.	.	MAF_USDA=16.667
NC_035085.1	3793347	.	C	T	.	.	MAF_USDA=2.941
NC_035085.1	3793351	.	A	G	.	.	MAF_INRAE=10.526;MAF_USDA=5.294
NC_035085.1	3793365	.	C	T	.	.	MAF_INRAE=14.167;MAF_USDA=27.083
NC_035085.1	3793375	.	A	G	.	.	MAF_USDA=39.583
NC_035085.1	3793397	.	C	T	.	.	MAF_USDA=23.214
NC_035085.1	3793399	.	G	A	.	.	MAF_USDA=1.667
NC_035085.1	3793409	.	T	C	.	.	MAF_USDA=30.435
NC_035085.1	3793493	.	C	A	.	.	MAF_USDA=13.934
NC_035085.1	3793506	.	T	A	.	.	MAF_INRAE=10.833;MAF_USDA=18.75
NC_035085.1	3793545	.	G	T	.	.	MAF_USDA=10.417
NC_035085.1	3793550	.	T	G	.	.	MAF_INRAE=1.667;MAF_USDA=20.0
NC_035085.1	3793562	.	A	G	.	.	MAF_INRAE=23.333
NC_035085.1	3793572	.	C	A	.	.	MAF_INRAE=1.667
NC_035085.1	3793573	.	TA	TT	.	.	MAF_USDA=43.75
NC_035085.1	3793574	.	A	T	.	.	MAF_INRAE=23.333
NC_035085.1	3793594	.	G	T	.	.	MAF_INRAE=1.667
NC_035085.1	3793617	.	A	G	.	.	MAF_USDA=18.033
NC_035085.1	3793639	.	T	C	.	.	MAF_INRAE=5.833;MAF_USDA=6.25
NC_035085.1	3793641	.	G	T	.	.	MAF_USDA=19.672
NC_035085.1	3793643	.	G	C	.	.	MAF_INRAE=5.833
NC_035085.1	3793652	.	C	T	.	.	MAF_INRAE=5.063;MAF_USDA=4.706
NC_035085.1	3793673	.	T	G	.	.	MAF_INRAE=5.063;MAF_USDA=5.294
NC_035085.1	3793675	.	C	T	.	.	MAF_USDA=17.213
NC_035085.1	3793676	.	G	A	.	.	MAF_INRAE=25.0;MAF_USDA=47.917
NC_035085.1	3793728	.	G	T	.	.	MAF_INRAE=10.127;MAF_USDA=2.353
NC_035085.1	3793738	.	G	A	.	.	MAF_INRAE=5.063;MAF_USDA=4.118
NC_035085.1	3793757	.	G	A	.	.	MAF_USDA=1.667
NC_035085.1	3793759	.	G	A	.	.	MAF_INRAE=2.5;MAF_USDA=4.167
NC_035085.1	3793774	.	T	G	.	.	MAF_INRAE=10.526;MAF_USDA=5.952
NC_035085.1	3793802	.	C	T	.	.	MAF_INRAE=26.316;MAF_USDA=4.118
NC_035085.1	3793812	.	A	G	.	.	MAF_USDA=6.25
NC_035085.1	3793813	.	T	C	.	.	MAF_USDA=4.098
NC_035085.1	3793816	.	A	C	.	.	MAF_INRAE=8.333
NC_035085.1	3793876	.	A	G	.	.	MAF_INRAE=31.646;MAF_USDA=34.706
NC_035085.1	3793900	.	A	C	.	.	MAF_INRAE=13.924;MAF_USDA=6.471
NC_035085.1	3793907	.	T	G	.	.	MAF_USDA=9.412
NC_035085.1	3793943	.	A	T	.	.	MAF_USDA=39.583
NC_035085.1	3793946	.	G	A	.	.	MAF_INRAE=1.667;MAF_USDA=16.667
NC_035085.1	3793947	.	C	T	.	.	MAF_INRAE=14.557;MAF_USDA=8.824
NC_035085.1	3793948	.	G	T	.	.	MAF_INRAE=29.747;MAF_USDA=6.471
NC_035085.1	3793972	.	C	G	.	.	MAF_INRAE=33.333;MAF_USDA=47.917
NC_035085.1	3793982	.	A	G	.	.	MAF_INRAE=5.263;MAF_USDA=4.098
NC_035085.1	3793985	.	T	A	.	.	MAF_USDA=7.647
NC_035085.1	3794010	.	A	G	.	.	MAF_INRAE=5.696;MAF_USDA=10.656
NC_035085.1	3794015	.	G	T	.	.	MAF_INRAE=5.696;MAF_USDA=11.765
NC_035085.1	3794023	.	G	T	.	.	MAF_USDA=3.279
NC_035085.1	3794035	.	A	G	.	.	MAF_INRAE=5.263
NC_035085.1	3794039	.	C	A	.	.	MAF_INRAE=31.013;MAF_USDA=29.167
NC_035085.1	3794046	.	G	A	.	.	MAF_INRAE=8.861;MAF_USDA=5.882
NC_035085.1	3794059	.	C	T	.	.	MAF_USDA=5.294
NC_035085.1	3794060	.	A	G	.	.	MAF_USDA=5.882
NC_035085.1	3794061	.	C	T	.	.	MAF_USDA=5.882
NC_035085.1	3794137	.	C	A	.	.	MAF_INRAE=23.418;MAF_USDA=17.647
NC_035085.1	3794140	.	A	C	.	.	MAF_INRAE=27.5;MAF_USDA=25.294
NC_035085.1	3794144	.	T	A	.	.	MAF_INRAE=27.5;MAF_USDA=25.882
NC_035085.1	3794168	.	T	A	.	.	MAF_USDA=2.083
NC_035085.1	3794183	.	A	C	.	.	MAF_INRAE=34.177;MAF_USDA=27.647
NC_035085.1	3794208	.	T	C	.	.	MAF_INRAE=27.215;MAF_USDA=26.471
NC_035085.1	3794209	.	A	T	.	.	MAF_INRAE=22.5;MAF_USDA=26.471
NC_035085.1	3794261	.	C	A	.	.	MAF_INRAE=28.481;MAF_USDA=24.118
NC_035085.1	3794294	.	C	T	.	.	MAF_INRAE=5.833;MAF_USDA=5.294
NC_035085.1	3794316	.	C	A	.	.	MAF_INRAE=21.667;MAF_USDA=18.824
NC_035085.1	3794387	.	C	A	.	.	MAF_USDA=6.557
NC_035085.1	3794390	.	G	T	.	.	MAF_INRAE=1.667;MAF_USDA=3.279
NC_035085.1	3794495	.	T	C	.	.	MAF_USDA=14.583
NC_035085.1	3794552	.	A	C	.	.	MAF_INRAE=27.848;MAF_USDA=13.415
NC_035085.1	3794589	.	T	C	.	.	MAF_INRAE=30.38;MAF_USDA=24.706
NC_035085.1	3794591	.	G	C	.	.	MAF_INRAE=12.5;MAF_USDA=8.824
NC_035085.1	3794603	.	C	T	.	.	MAF_INRAE=29.747;MAF_USDA=4.098
NC_035085.1	3794616	.	C	T	.	.	MAF_INRAE=30.38;MAF_USDA=27.059
NC_035085.1	3794618	.	T	G	.	.	MAF_INRAE=5.263
NC_035085.1	3794674	.	G	T	.	.	MAF_USDA=25.0
NC_035085.1	3794734	.	C	T	.	.	MAF_USDA=2.459
NC_035085.1	3794735	.	A	G	.	.	MAF_INRAE=30.38;MAF_USDA=27.059
NC_035085.1	3794751	.	C	A	.	.	MAF_INRAE=20.253;MAF_USDA=25.882
NC_035085.1	3794859	.	A	T	.	.	MAF_INRAE=5.063;MAF_USDA=7.647
NC_035085.1	3794871	.	G	A	.	.	MAF_USDA=5.738
NC_035085.1	3794900	.	T	C	.	.	MAF_INRAE=1.667
NC_035085.1	3794919	.	C	T	.	.	MAF_USDA=4.167
NC_035085.1	3794951	.	A	G	.	.	MAF_INRAE=32.278;MAF_USDA=29.412
NC_035085.1	3795038	.	A	G	.	.	MAF_INRAE=32.278;MAF_USDA=27.059
NC_035085.1	3795044	.	G	A	.	.	MAF_INRAE=32.278;MAF_USDA=27.059
NC_035085.1	3795047	.	C	G	.	.	MAF_INRAE=25.833;MAF_USDA=27.059
NC_035085.1	3795097	.	A	G	.	.	MAF_INRAE=16.456;MAF_USDA=15.294
NC_035085.1	3795208	.	G	T	.	.	MAF_INRAE=9.167;MAF_USDA=2.353
NC_035085.1	3795210	.	A	G	.	.	MAF_INRAE=32.278;MAF_USDA=28.235
NC_035085.1	3795217	.	A	C	.	.	MAF_INRAE=9.167;MAF_USDA=2.353
NC_035085.1	3795258	.	C	A	.	.	MAF_INRAE=46.203;MAF_USDA=17.059
NC_035085.1	3795354	.	C	T	.	.	MAF_INRAE=15.0;MAF_USDA=7.143
NC_035085.1	3795367	.	G	T	.	.	MAF_USDA=1.639
NC_035085.1	3795382	.	C	A	.	.	MAF_INRAE=14.167;MAF_USDA=10.417
NC_035085.1	3795392	.	C	T	.	.	MAF_INRAE=31.013;MAF_USDA=28.824
NC_035085.1	3795430	.	A	T	.	.	MAF_INRAE=5.063
NC_035085.1	3795475	.	G	T	.	.	MAF_USDA=2.353
NC_035085.1	3795499	.	G	A	.	.	MAF_INRAE=25.0;MAF_USDA=20.833
NC_035085.1	3795572	.	G	A	.	.	MAF_INRAE=3.797;MAF_USDA=3.571
NC_035085.1	3795628	.	T	A	.	.	MAF_USDA=22.917
NC_035085.1	3795702	.	G	A	.	.	MAF_INRAE=4.43;MAF_USDA=4.167
NC_035085.1	3795780	.	G	A	.	.	MAF_USDA=18.675
NC_035085.1	3795781	.	T	A	.	.	MAF_USDA=11.31
NC_035085.1	3796087	.	G	C	.	.	MAF_USDA=20.588
NC_035085.1	3796152	.	T	A	.	.	MAF_USDA=13.529
NC_035085.1	3796157	.	G	T	.	.	MAF_USDA=26.471
NC_035085.1	3796169	.	G	A	.	.	MAF_USDA=2.353
NC_035085.1	3796178	.	G	C	.	.	MAF_USDA=3.571
NC_035085.1	3796257	.	G	C	.	.	MAF_USDA=7.647
NC_035085.1	3796288	.	G	A	.	.	MAF_USDA=1.765
NC_035085.1	3800601	.	A	G	.	.	MAF_INRAE=15.789
NC_035085.1	3800676	.	T	G	.	.	MAF_USDA=2.083
NC_035085.1	3800710	.	C	A	.	.	MAF_INRAE=6.962;MAF_USDA=7.647
NC_035085.1	3800717	.	C	A	.	.	MAF_INRAE=6.962;MAF_USDA=7.647
NC_035085.1	3800757	.	G	A	.	.	MAF_INRAE=37.342;MAF_USDA=34.118
NC_035085.1	3800851	.	T	A	.	.	MAF_USDA=4.706
NC_035085.1	3800854	.	T	A	.	.	MAF_USDA=4.706
NC_035085.1	3800903	.	T	A	.	.	MAF_INRAE=39.873;MAF_USDA=36.471
NC_035085.1	3800928	.	G	C	.	.	MAF_INRAE=35.833
NC_035085.1	3800935	.	T	A	.	.	MAF_USDA=31.25
NC_035085.1	3800958	.	G	A	.	.	MAF_INRAE=14.557;MAF_USDA=8.824
NC_035085.1	3801012	.	T	C	.	.	MAF_USDA=4.706
NC_035085.1	3801075	.	G	A	.	.	MAF_USDA=4.706
NC_035085.1	3801138	.	G	A	.	.	MAF_INRAE=9.167;MAF_USDA=7.059
NC_035085.1	3801141	.	A	G	.	.	MAF_INRAE=9.167;MAF_USDA=7.059
NC_035085.1	3801148	.	G	C	.	.	MAF_INRAE=10.759;MAF_USDA=41.667
NC_035085.1	3801200	.	G	A	.	.	MAF_INRAE=3.333;MAF_USDA=7.377
NC_035085.1	3801234	.	C	T	.	.	MAF_INRAE=5.263;MAF_USDA=1.639
NC_035085.1	3801243	.	C	T	.	.	MAF_INRAE=5.263;MAF_USDA=8.333
NC_035085.1	3801251	.	C	T	.	.	MAF_INRAE=10.0
NC_035085.1	3801253	.	G	A	.	.	MAF_INRAE=21.053
NC_035085.1	3801270	.	T	G	.	.	MAF_INRAE=9.167;MAF_USDA=7.059
NC_035085.1	3801291	.	C	T	.	.	MAF_INRAE=45.57;MAF_USDA=27.059
NC_035085.1	3801332	.	C	A	.	.	MAF_USDA=2.459
NC_035085.1	3801354	.	T	A	.	.	MAF_USDA=45.833
NC_035085.1	3801355	.	G	A	.	.	MAF_USDA=33.529
NC_035085.1	3801356	.	C	T	.	.	MAF_USDA=45.833
NC_035085.1	3801359	.	C	T	.	.	MAF_USDA=6.667
NC_035085.1	3801361	.	C	A	.	.	MAF_USDA=7.5
NC_035085.1	3801366	.	C	T	.	.	MAF_INRAE=5.263;MAF_USDA=1.667
NC_035085.1	3801369	.	G	A	.	.	MAF_USDA=1.667
NC_035085.1	3801371	.	G	C	.	.	MAF_USDA=1.667
NC_035085.1	3801372	.	G	A	.	.	MAF_USDA=1.667
NC_035085.1	3801375	.	G	T	.	.	MAF_INRAE=16.456;MAF_USDA=8.929
NC_035085.1	3801382	.	C	T	.	.	MAF_INRAE=5.263
NC_035085.1	3801386	.	G	A	.	.	MAF_USDA=4.167
NC_035085.1	3801391	.	T	G	.	.	MAF_INRAE=7.895;MAF_USDA=12.5
NC_035085.1	3801416	.	C	A	.	.	MAF_USDA=1.667
NC_035085.1	3801431	.	C	T	.	.	MAF_USDA=2.976
NC_035085.1	3801434	.	C	A	.	.	MAF_USDA=4.167
NC_035085.1	3801438	.	A	T	.	.	MAF_USDA=5.357
NC_035085.1	3801471	.	C	A	.	.	MAF_INRAE=21.053;MAF_USDA=2.976
NC_035085.1	3805761	.	T	A	.	.	MAF_INRAE=43.038;MAF_USDA=44.118
NC_035085.1	3805769	.	T	C	.	.	MAF_INRAE=15.789;MAF_USDA=9.412
NC_035085.1	3805770	.	G	T	.	.	MAF_USDA=9.412
NC_035085.1	3805795	.	G	A	.	.	MAF_INRAE=15.789;MAF_USDA=9.412
NC_035085.1	3805818	.	A	G	.	.	MAF_INRAE=43.671;MAF_USDA=42.353
NC_035085.1	3805895	.	T	G	.	.	MAF_INRAE=18.354;MAF_USDA=14.706
NC_035085.1	3805899	.	T	A	.	.	MAF_INRAE=17.5;MAF_USDA=14.706
NC_035085.1	3805950	.	T	A	.	.	MAF_INRAE=14.557;MAF_USDA=15.882
NC_035085.1	3805976	.	G	T	.	.	MAF_INRAE=5.263;MAF_USDA=2.083
NC_035085.1	3805986	.	C	T	.	.	MAF_USDA=2.459
NC_035085.1	3805987	.	G	A	.	.	MAF_INRAE=31.013;MAF_USDA=31.176
NC_035085.1	3805991	.	T	A	.	.	MAF_USDA=2.459
NC_035085.1	3806044	.	T	C	.	.	MAF_INRAE=10.759;MAF_USDA=6.471
NC_035085.1	3806114	.	A	G	.	.	MAF_INRAE=20.253;MAF_USDA=13.529
NC_035085.1	3806133	.	G	A	.	.	MAF_USDA=1.176
NC_035085.1	3806155	.	G	T	.	.	MAF_INRAE=17.089;MAF_USDA=13.69
NC_035085.1	3806185	.	C	A	.	.	MAF_USDA=3.279
NC_035085.1	3806190	.	C	T	.	.	MAF_INRAE=4.43;MAF_USDA=1.639
NC_035085.1	3806195	.	C	T	.	.	MAF_USDA=1.639
NC_035085.1	3806224	.	A	T	.	.	MAF_INRAE=10.759;MAF_USDA=7.059
NC_035085.1	3806269	.	G	T	.	.	MAF_INRAE=13.291;MAF_USDA=14.118
NC_035085.1	3806270	.	G	T	.	.	MAF_INRAE=34.177;MAF_USDA=27.647
NC_035085.1	3806327	.	C	G	.	.	MAF_INRAE=21.053;MAF_USDA=7.059
NC_035085.1	3806338	.	G	A	.	.	MAF_INRAE=21.053;MAF_USDA=9.524
NC_035085.1	3806398	.	G	A	.	.	MAF_USDA=1.639
NC_035085.1	3806400	.	A	G	.	.	MAF_USDA=1.639
NC_035085.1	3806414	.	G	T	.	.	MAF_USDA=12.941
NC_035085.1	3807889	.	G	C	.	.	MAF_USDA=14.583
NC_035085.1	3807900	.	A	C	.	.	MAF_USDA=13.69
NC_035085.1	3807930	.	C	T	.	.	MAF_INRAE=5.263;MAF_USDA=1.765
NC_035085.1	3807933	.	G	T	.	.	MAF_USDA=1.639
NC_035085.1	3807934	.	A	G	.	.	MAF_USDA=1.639
NC_035085.1	3807936	.	A	G	.	.	MAF_USDA=1.639
NC_035085.1	3807943	.	A	T	.	.	MAF_INRAE=10.526;MAF_USDA=7.647
NC_035085.1	3807953	.	G	T	.	.	MAF_INRAE=10.526;MAF_USDA=14.754
NC_035085.1	3807962	.	A	G	.	.	MAF_INRAE=10.526;MAF_USDA=7.059
NC_035085.1	3808010	.	T	C	.	.	MAF_INRAE=12.658;MAF_USDA=19.412
NC_035085.1	3808021	.	C	A	.	.	MAF_INRAE=10.127;MAF_USDA=5.882
NC_035085.1	3808093	.	T	C	.	.	MAF_INRAE=21.053;MAF_USDA=7.647
NC_035085.1	3808201	.	G	T	.	.	MAF_INRAE=10.526;MAF_USDA=9.016
NC_035085.1	3808203	.	G	T	.	.	MAF_INRAE=5.263;MAF_USDA=2.353
NC_035085.1	3808237	.	A	C	.	.	MAF_INRAE=10.526;MAF_USDA=17.647
NC_035085.1	3808266	.	T	C	.	.	MAF_INRAE=31.579;MAF_USDA=42.353
NC_035085.1	3808272	.	T	G	.	.	MAF_INRAE=21.053;MAF_USDA=7.059
NC_035085.1	3808619	.	C	A	.	.	MAF_USDA=2.459
NC_035085.1	3808656	.	A	C	.	.	MAF_USDA=14.754
NC_035085.1	3808721	.	G	C	.	.	MAF_INRAE=36.842;MAF_USDA=16.471
NC_035085.1	3808724	.	G	T	.	.	MAF_INRAE=15.789;MAF_USDA=6.471
NC_035085.1	3808937	.	C	T	.	.	MAF_USDA=45.833
NC_035085.1	3808944	.	C	A	.	.	MAF_USDA=2.083
NC_035085.1	3808952	.	G	C	.	.	MAF_USDA=16.667
NC_035085.1	3808979	.	C	A	.	.	MAF_USDA=2.083
NC_035085.1	3808982	.	C	A	.	.	MAF_INRAE=10.526;MAF_USDA=37.5
NC_035085.1	3808984	.	C	T	.	.	MAF_USDA=12.5
NC_035085.1	3808991	.	C	T	.	.	MAF_USDA=16.667
NC_035085.1	3809367	.	C	T	.	.	MAF_USDA=4.167
NC_035085.1	3809866	.	C	A	.	.	MAF_INRAE=2.5
NC_035085.1	3809932	.	A	G	.	.	MAF_INRAE=15.789
NC_035085.1	3809936	.	A	C	.	.	MAF_INRAE=21.053
NC_035085.1	3809938	.	A	C	.	.	MAF_INRAE=28.947
NC_035085.1	3810054	.	T	A	.	.	MAF_INRAE=11.392;MAF_USDA=12.5
NC_035085.1	3810133	.	G	A	.	.	MAF_INRAE=34.81;MAF_USDA=9.412
NC_035085.1	3810285	.	A	G	.	.	MAF_USDA=43.529
NC_035085.1	3810337	.	A	G	.	.	MAF_USDA=50.0
NC_035085.1	3810352	.	G	A	.	.	MAF_USDA=33.333
NC_035085.1	3811781	.	G	A	.	.	MAF_USDA=10.417
NC_035085.1	3811800	.	G	A	.	.	MAF_USDA=2.083
NC_035085.1	3811831	.	T	A	.	.	MAF_INRAE=2.5
NC_035085.1	3811863	.	A	T	.	.	MAF_USDA=1.176
NC_035085.1	3811950	.	T	C	.	.	MAF_USDA=3.279
NC_035085.1	3811982	.	G	A	.	.	MAF_USDA=2.941
NC_035085.1	3812008	.	A	G	.	.	MAF_USDA=3.279
NC_035085.1	3812017	.	G	A	.	.	MAF_INRAE=16.667;MAF_USDA=1.176
NC_035085.1	3812152	.	A	G	.	.	MAF_INRAE=24.684;MAF_USDA=23.529
NC_035085.1	3812178	.	C	T	.	.	MAF_USDA=2.941
NC_035085.1	3812208	.	A	T	.	.	MAF_INRAE=26.582;MAF_USDA=12.941
NC_035085.1	3812212	.	C	T	.	.	MAF_USDA=1.639
NC_035085.1	3812223	.	C	T	.	.	MAF_USDA=6.557
NC_035085.1	3812257	.	G	A	.	.	MAF_INRAE=45.57;MAF_USDA=14.118
NC_035085.1	3812293	.	A	C	.	.	MAF_INRAE=4.43;MAF_USDA=2.941
NC_035085.1	3812354	.	G	A	.	.	MAF_INRAE=17.089;MAF_USDA=1.176
NC_035085.1	3812364	.	T	C	.	.	MAF_USDA=18.033
NC_035085.1	3812378	.	C	T	.	.	MAF_USDA=12.295
NC_035085.1	3812380	.	C	A	.	.	MAF_USDA=8.197
NC_035085.1	3812390	.	G	T	.	.	MAF_USDA=9.836
NC_035085.1	3812399	.	C	T	.	.	MAF_USDA=11.475
NC_035085.1	3812422	.	C	G	.	.	MAF_USDA=3.279
NC_035085.1	3812448	.	A	T	.	.	MAF_USDA=22.951
NC_035085.1	3812453	.	T	C	.	.	MAF_INRAE=8.228;MAF_USDA=6.471
NC_035085.1	3812470	.	T	C	.	.	MAF_INRAE=28.481;MAF_USDA=9.412
NC_035085.1	3812477	.	T	C	.	.	MAF_USDA=10.656
NC_035085.1	3812499	.	C	T	.	.	MAF_INRAE=2.5;MAF_USDA=4.918
NC_035085.1	3812514	.	C	T	.	.	MAF_USDA=4.918
NC_035085.1	3812524	.	T	A	.	.	MAF_USDA=4.098
NC_035085.1	3812532	.	A	G	.	.	MAF_INRAE=8.228;MAF_USDA=6.471
NC_035085.1	3812542	.	C	T	.	.	MAF_USDA=12.295
NC_035085.1	3812575	.	A	G	.	.	MAF_USDA=13.934
NC_035085.1	3812589	.	A	T	.	.	MAF_INRAE=14.557;MAF_USDA=11.176
NC_035085.1	3812625	.	T	C	.	.	MAF_USDA=14.754
NC_035085.1	3812651	.	A	G	.	.	MAF_USDA=1.639
NC_035085.1	3812895	.	G	A	.	.	MAF_USDA=3.279
NC_035085.1	3812923	.	C	T	.	.	MAF_INRAE=5.263
NC_035085.1	3812971	.	A	C	.	.	MAF_USDA=4.706
NC_035085.1	3812972	.	C	A	.	.	MAF_USDA=4.706
NC_035085.1	3812984	.	C	T	.	.	MAF_USDA=3.279
NC_035085.1	3812986	.	T	C	.	.	MAF_USDA=4.118
NC_035085.1	3812991	.	C	T	.	.	MAF_INRAE=43.038;MAF_USDA=21.765
NC_035085.1	3813014	.	C	T	.	.	MAF_USDA=1.639
NC_035085.1	3813082	.	G	T	.	.	MAF_INRAE=17.722;MAF_USDA=20.238
NC_035085.1	3813175	.	T	G	.	.	MAF_INRAE=5.263;MAF_USDA=8.333
NC_035085.1	3813177	.	C	T	.	.	MAF_USDA=2.083
NC_035085.1	3813194	.	T	C	.	.	MAF_USDA=5.952
NC_035085.1	3813372	.	C	A	.	.	MAF_USDA=1.639
NC_035085.1	3813418	.	T	C	.	.	MAF_USDA=1.639
NC_035085.1	3813453	.	A	C	.	.	MAF_USDA=1.639
NC_035085.1	3813479	.	A	C	.	.	MAF_INRAE=2.5
NC_035085.1	3813480	.	G	A	.	.	MAF_INRAE=2.5
NC_035085.1	3813503	.	A	C	.	.	MAF_INRAE=5.263
NC_035085.1	3813513	.	G	A	.	.	MAF_INRAE=47.368;MAF_USDA=17.059
NC_035085.1	3813517	.	T	C	.	.	MAF_USDA=2.459
NC_035085.1	3813522	.	G	T	.	.	MAF_USDA=8.235
NC_035085.1	3813527	.	G	A	.	.	MAF_USDA=41.765
NC_035085.1	3813529	.	A	G	.	.	MAF_USDA=31.176
NC_035085.1	3813532	.	T	G	.	.	MAF_USDA=3.279
NC_035085.1	3813535	.	T	G	.	.	MAF_USDA=2.083
NC_035085.1	3813538	.	G	T	.	.	MAF_USDA=2.083
NC_035085.1	3813539	.	T	A	.	.	MAF_USDA=2.083
NC_035085.1	3813549	.	A	T	.	.	MAF_INRAE=2.5;MAF_USDA=2.083
NC_035085.1	3813551	.	A	G	.	.	MAF_USDA=2.083
NC_035085.1	3813555	.	C	A	.	.	MAF_USDA=3.333
NC_035085.1	3813561	.	A	C	.	.	MAF_USDA=1.639
NC_035085.1	3813611	.	A	C	.	.	MAF_INRAE=37.975;MAF_USDA=35.294
NC_035085.1	3813615	.	A	G	.	.	MAF_INRAE=2.5;MAF_USDA=4.167
NC_035085.1	3813632	.	T	A	.	.	MAF_INRAE=5.263;MAF_USDA=2.083
NC_035085.1	3813648	.	T	A	.	.	MAF_INRAE=37.975
NC_035085.1	3813671	.	T	A	.	.	MAF_USDA=3.279
NC_035085.1	3813679	.	G	T	.	.	MAF_INRAE=5.263
NC_035085.1	3813695	.	G	A	.	.	MAF_INRAE=11.667;MAF_USDA=21.765
NC_035085.1	3813746	.	T	C	.	.	MAF_USDA=8.235
NC_035085.1	3813752	.	T	C	.	.	MAF_USDA=9.412
NC_035085.1	3813753	.	A	T	.	.	MAF_USDA=9.412
NC_035085.1	3813754	.	T	A	.	.	MAF_USDA=2.459
NC_035085.1	3813796	.	T	C	.	.	MAF_USDA=3.279
NC_035085.1	3813822	.	G	A	.	.	MAF_USDA=11.475
NC_035085.1	3813833	.	C	A	.	.	MAF_USDA=14.583
NC_035085.1	3813891	.	C	A	.	.	MAF_USDA=1.765
NC_035085.1	3813912	.	G	T	.	.	MAF_INRAE=5.263
NC_035085.1	3813987	.	T	A	.	.	MAF_INRAE=5.263;MAF_USDA=6.471
NC_035085.1	3814151	.	G	A	.	.	MAF_USDA=1.639
NC_035085.1	3814179	.	G	A	.	.	MAF_INRAE=5.263;MAF_USDA=1.765
NC_035085.1	3814203	.	C	T	.	.	MAF_USDA=5.738
NC_035085.1	3814221	.	C	A	.	.	MAF_USDA=2.083
NC_035085.1	3814345	.	C	T	.	.	MAF_USDA=1.176
NC_035085.1	3814491	.	C	T	.	.	MAF_USDA=4.918
NC_035085.1	3814510	.	A	T	.	.	MAF_USDA=2.941
NC_035085.1	3814520	.	A	T	.	.	MAF_USDA=2.941
NC_035085.1	3814576	.	T	C	.	.	MAF_USDA=2.459
NC_035085.1	3814648	.	G	A	.	.	MAF_USDA=2.083
NC_035085.1	3814661	.	A	T	.	.	MAF_USDA=2.941
NC_035085.1	3814812	.	T	A	.	.	MAF_INRAE=36.076;MAF_USDA=31.176
NC_035085.1	3814851	.	G	A	.	.	MAF_USDA=2.083
NC_035085.1	3814903	.	G	T	.	.	MAF_USDA=1.667
NC_035085.1	3814904	.	T	C	.	.	MAF_USDA=1.667
NC_035085.1	3814931	.	C	T	.	.	MAF_USDA=1.667
NC_035085.1	3814938	.	T	A	.	.	MAF_USDA=4.167
NC_035085.1	3814951	.	A	G	.	.	MAF_USDA=3.333
NC_035085.1	3814958	.	C	T	.	.	MAF_USDA=6.25
NC_035085.1	3814962	.	T	C	.	.	MAF_USDA=4.167
NC_035085.1	3814973	.	G	A	.	.	MAF_USDA=5.0
NC_035085.1	3814976	.	T	G	.	.	MAF_INRAE=34.177;MAF_USDA=17.857
NC_035085.1	3814986	.	A	G	.	.	MAF_USDA=5.0
NC_035085.1	3814995	.	A	T	.	.	MAF_USDA=4.167
NC_035085.1	3814997	.	A	G	.	.	MAF_USDA=4.167
NC_035085.1	3815073	.	A	C	.	.	MAF_USDA=4.167
NC_035085.1	3815144	.	G	A	.	.	MAF_USDA=8.333
NC_035085.1	3815191	.	C	T	.	.	MAF_USDA=6.667
NC_035085.1	3815280	.	C	T	.	.	MAF_USDA=4.762
NC_035085.1	3815375	.	A	G	.	.	MAF_INRAE=5.263
NC_035085.1	3815457	.	C	T	.	.	MAF_USDA=6.667
NC_035085.1	3815460	.	T	C	.	.	MAF_USDA=5.357
NC_035085.1	3815484	.	A	T	.	.	MAF_INRAE=3.333;MAF_USDA=12.5
NC_035085.1	3815540	.	C	A	.	.	MAF_USDA=20.833
NC_035085.1	3815778	.	C	T	.	.	MAF_USDA=14.634
NC_035085.1	3815908	.	T	G	.	.	MAF_INRAE=33.544;MAF_USDA=19.048
NC_035085.1	3815910	.	G	T	.	.	MAF_INRAE=27.5;MAF_USDA=18.452
NC_035085.1	3815928	.	G	T	.	.	MAF_INRAE=2.5;MAF_USDA=1.19
NC_035085.1	3815955	.	G	T	.	.	MAF_USDA=4.167
NC_035085.1	3815963	.	A	G	.	.	MAF_INRAE=34.81;MAF_USDA=32.143
NC_035085.1	3815972	.	A	C	.	.	MAF_INRAE=32.911;MAF_USDA=18.452
NC_035085.1	3816016	.	G	A	.	.	MAF_INRAE=34.81;MAF_USDA=18.235
NC_035085.1	3816018	.	T	C	.	.	MAF_USDA=2.083
NC_035085.1	3816076	.	G	T	.	.	MAF_USDA=2.459
NC_035085.1	3816141	.	T	C	.	.	MAF_INRAE=30.833;MAF_USDA=8.235
NC_035085.1	3816217	.	C	T	.	.	MAF_INRAE=2.5;MAF_USDA=5.882
NC_035085.1	3816238	.	C	T	.	.	MAF_USDA=1.639
NC_035085.1	3816239	.	T	C	.	.	MAF_USDA=6.557
NC_035085.1	3816256	.	C	T	.	.	MAF_INRAE=28.333;MAF_USDA=18.235
NC_035085.1	3816263	.	T	C	.	.	MAF_USDA=7.647
NC_035085.1	3816287	.	G	A	.	.	MAF_INRAE=29.167;MAF_USDA=20.0
NC_035085.1	3816336	.	C	T	.	.	MAF_USDA=7.647
NC_035085.1	3816416	.	G	A	.	.	MAF_USDA=1.765
NC_035085.1	3816445	.	A	T	.	.	MAF_INRAE=31.667;MAF_USDA=31.176
NC_035085.1	3816449	.	A	C	.	.	MAF_USDA=1.639
NC_035085.1	3816452	.	T	C	.	.	MAF_INRAE=30.833;MAF_USDA=15.882
NC_035085.1	3816505	.	C	A	.	.	MAF_USDA=6.25
NC_035085.1	3816515	.	A	G	.	.	MAF_INRAE=2.5;MAF_USDA=7.377
NC_035085.1	3816517	.	A	G	.	.	MAF_INRAE=2.5;MAF_USDA=7.377
NC_035085.1	3816582	.	C	A	.	.	MAF_INRAE=2.5;MAF_USDA=7.377
NC_035085.1	3816586	.	C	T	.	.	MAF_INRAE=27.5;MAF_USDA=25.882
NC_035085.1	3816592	.	C	A	.	.	MAF_INRAE=27.5;MAF_USDA=17.857
NC_035085.1	3816621	.	A	C	.	.	MAF_USDA=1.639
NC_035085.1	3816676	.	A	T	.	.	MAF_INRAE=2.5;MAF_USDA=12.353
NC_035085.1	3816692	.	C	T	.	.	MAF_INRAE=30.833;MAF_USDA=30.588
NC_035085.1	3816695	.	G	C	.	.	MAF_INRAE=28.333;MAF_USDA=18.235
NC_035085.1	3816712	.	G	T	.	.	MAF_USDA=1.639
NC_035085.1	3816716	.	C	T	.	.	MAF_USDA=2.459
NC_035085.1	3816717	.	G	A	.	.	MAF_INRAE=31.667;MAF_USDA=31.765
NC_035085.1	3816738	.	C	A	.	.	MAF_USDA=2.459
NC_035085.1	3816786	.	C	T	.	.	MAF_USDA=2.459
NC_035085.1	3816791	.	G	T	.	.	MAF_USDA=1.639
NC_035085.1	3816807	.	G	T	.	.	MAF_USDA=1.639
NC_035085.1	3816818	.	G	A	.	.	MAF_INRAE=2.5;MAF_USDA=6.557
NC_035085.1	3816914	.	T	C	.	.	MAF_INRAE=2.5;MAF_USDA=5.738
NC_035085.1	3817066	.	G	A	.	.	MAF_INRAE=30.833;MAF_USDA=30.952
NC_035085.1	3817068	.	C	A	.	.	MAF_INRAE=25.833
NC_035085.1	3817080	.	T	C	.	.	MAF_INRAE=28.333;MAF_USDA=17.647
NC_035085.1	3817085	.	C	T	.	.	MAF_USDA=6.471
NC_035085.1	3817132	.	A	G	.	.	MAF_USDA=7.059
NC_035085.1	3817133	.	G	T	.	.	MAF_INRAE=2.5;MAF_USDA=7.377
NC_035085.1	3817210	.	C	T	.	.	MAF_INRAE=32.5;MAF_USDA=15.294
NC_035085.1	3817212	.	G	A	.	.	MAF_USDA=6.557
NC_035085.1	3817244	.	G	T	.	.	MAF_USDA=3.333
NC_035085.1	3817335	.	G	T	.	.	MAF_USDA=1.639
NC_035085.1	3817343	.	T	C	.	.	MAF_INRAE=30.0;MAF_USDA=30.0
NC_035085.1	3817355	.	G	C	.	.	MAF_INRAE=27.5;MAF_USDA=18.824
NC_035085.1	3817372	.	T	G	.	.	MAF_USDA=5.882
NC_035085.1	3817397	.	T	A	.	.	MAF_USDA=5.357
NC_035085.1	3817438	.	G	A	.	.	MAF_USDA=19.643
NC_035085.1	3817439	.	T	G	.	.	MAF_USDA=5.952
NC_035085.1	3817455	.	C	T	.	.	MAF_USDA=8.929
NC_035085.1	3817488	.	T	C	.	.	MAF_USDA=3.333
NC_035085.1	3817530	.	T	A	.	.	MAF_USDA=5.0
NC_035085.1	3817531	.	A	T	.	.	MAF_USDA=3.333
NC_035085.1	3817534	.	T	C	.	.	MAF_USDA=5.833
NC_035085.1	3817598	.	T	A	.	.	MAF_USDA=1.667
NC_035085.1	3817605	.	A	G	.	.	MAF_USDA=6.25
NC_035085.1	3817652	.	T	A	.	.	MAF_USDA=17.683
NC_035085.1	3817658	.	C	T	.	.	MAF_USDA=18.902
NC_035085.1	3817698	.	G	T	.	.	MAF_INRAE=47.368
NC_035085.1	3818288	.	A	C	.	.	MAF_USDA=6.25
NC_035085.1	3818376	.	G	A	.	.	MAF_USDA=6.25
NC_035085.1	3818413	.	G	A	.	.	MAF_USDA=3.659
NC_035085.1	3818424	.	T	C	.	.	MAF_INRAE=47.368;MAF_USDA=30.12
NC_035085.1	3818492	.	G	A	.	.	MAF_INRAE=1.667;MAF_USDA=4.167
NC_035085.1	3818497	.	T	C	.	.	MAF_INRAE=3.333;MAF_USDA=5.952
NC_035085.1	3818507	.	A	T	.	.	MAF_USDA=2.459
NC_035085.1	3818566	.	G	T	.	.	MAF_INRAE=36.076;MAF_USDA=20.0
NC_035085.1	3818611	.	C	T	.	.	MAF_USDA=4.918
NC_035085.1	3818647	.	G	T	.	.	MAF_USDA=1.639
NC_035085.1	3818651	.	C	A	.	.	MAF_USDA=6.471
NC_035085.1	3818654	.	T	C	.	.	MAF_USDA=4.706
NC_035085.1	3818722	.	G	C	.	.	MAF_USDA=3.529
NC_035085.1	3818734	.	C	A	.	.	MAF_USDA=4.098
NC_035085.1	3818739	.	G	C	.	.	MAF_USDA=4.706
NC_035085.1	3818774	.	T	A	.	.	MAF_USDA=4.918
NC_035085.1	3818784	.	T	C	.	.	MAF_USDA=4.098
NC_035085.1	3818824	.	G	A	.	.	MAF_USDA=6.25
NC_035085.1	3818828	.	G	A	.	.	MAF_USDA=33.929
NC_035085.1	3818829	.	T	G	.	.	MAF_USDA=5.833
NC_035085.1	3818920	.	G	A	.	.	MAF_USDA=30.435
NC_035085.1	3818984	.	T	C	.	.	MAF_USDA=4.167
NC_035085.1	3819017	.	T	G	.	.	MAF_USDA=6.25
NC_035085.1	3819028	.	A	G	.	.	MAF_INRAE=47.368;MAF_USDA=34.706
NC_035085.1	3819138	.	T	A	.	.	MAF_USDA=6.098
NC_035085.1	3819224	.	A	T	.	.	MAF_USDA=6.25
NC_035085.1	3819257	.	C	T	.	.	MAF_USDA=8.235
NC_035085.1	3819272	.	A	C	.	.	MAF_USDA=31.25
NC_035085.1	3821609	.	C	G	.	.	MAF_USDA=2.5
NC_035085.1	3821627	.	G	C	.	.	MAF_USDA=5.0
NC_035085.1	3821632	.	A	C	.	.	MAF_USDA=1.639
NC_035085.1	3821648	.	G	T	.	.	MAF_USDA=1.639
NC_035085.1	3821661	.	A	G	.	.	MAF_USDA=3.279
NC_035085.1	3821666	.	T	A	.	.	MAF_INRAE=47.368;MAF_USDA=18.824
NC_035085.1	3821669	.	A	G	.	.	MAF_INRAE=5.263
NC_035085.1	3821839	.	G	C	.	.	MAF_INRAE=34.177;MAF_USDA=19.412
NC_035085.1	3821875	.	A	G	.	.	MAF_USDA=1.639
NC_035085.1	3821900	.	A	T	.	.	MAF_USDA=3.279
NC_035085.1	3821908	.	C	T	.	.	MAF_INRAE=34.81;MAF_USDA=18.824
NC_035085.1	3821955	.	A	G	.	.	MAF_INRAE=34.81;MAF_USDA=17.647
NC_035085.1	3821977	.	C	G	.	.	MAF_INRAE=34.81;MAF_USDA=28.824
NC_035085.1	3821982	.	C	A	.	.	MAF_INRAE=34.81;MAF_USDA=28.824
NC_035085.1	3822044	.	G	T	.	.	MAF_INRAE=35.443;MAF_USDA=20.588
NC_035085.1	3822099	.	T	G	.	.	MAF_INRAE=34.81;MAF_USDA=21.176
NC_035085.1	3822123	.	G	T	.	.	MAF_INRAE=34.177;MAF_USDA=17.213
NC_035085.1	3822181	.	A	G	.	.	MAF_INRAE=34.81;MAF_USDA=19.048
NC_035085.1	3822202	.	G	A	.	.	MAF_INRAE=3.333
NC_035085.1	3822300	.	G	T	.	.	MAF_INRAE=33.544;MAF_USDA=18.235
NC_035085.1	3822303	.	G	A	.	.	MAF_INRAE=2.5;MAF_USDA=1.765
NC_035085.1	3822376	.	T	C	.	.	MAF_USDA=5.882
NC_035085.1	3822439	.	C	T	.	.	MAF_USDA=1.639
NC_035085.1	3822455	.	A	C	.	.	MAF_INRAE=27.848;MAF_USDA=14.118
NC_035085.1	3822516	.	A	C	.	.	MAF_INRAE=34.81;MAF_USDA=29.412
NC_035085.1	3822523	.	T	G	.	.	MAF_INRAE=2.5;MAF_USDA=4.918
NC_035085.1	3822558	.	A	C	.	.	MAF_USDA=1.765
NC_035085.1	3822602	.	G	A	.	.	MAF_INRAE=32.911;MAF_USDA=20.588
NC_035085.1	3822603	.	T	C	.	.	MAF_INRAE=26.667;MAF_USDA=20.588
NC_035085.1	3822613	.	G	A	.	.	MAF_INRAE=32.911;MAF_USDA=20.588
NC_035085.1	3822625	.	G	T	.	.	MAF_USDA=3.279
NC_035085.1	3822633	.	C	T	.	.	MAF_USDA=3.279
NC_035085.1	3822674	.	A	G	.	.	MAF_INRAE=33.544;MAF_USDA=20.588
NC_035085.1	3822759	.	A	G	.	.	MAF_INRAE=29.114;MAF_USDA=18.235
NC_035085.1	3822795	.	T	A	.	.	MAF_USDA=1.19
NC_035085.1	3822861	.	A	G	.	.	MAF_USDA=1.639
NC_035085.1	3822872	.	A	G	.	.	MAF_INRAE=33.544;MAF_USDA=19.412
NC_035085.1	3822885	.	C	T	.	.	MAF_INRAE=5.263
NC_035085.1	3822890	.	A	G	.	.	MAF_INRAE=5.263
NC_035085.1	3822896	.	G	A	.	.	MAF_USDA=7.059
NC_035085.1	3822903	.	G	A	.	.	MAF_USDA=2.353
NC_035085.1	3822929	.	G	C	.	.	MAF_USDA=4.706
NC_035085.1	3822935	.	C	T	.	.	MAF_USDA=1.639
NC_035085.1	3822989	.	C	T	.	.	MAF_INRAE=34.81;MAF_USDA=21.176
NC_035085.1	3823043	.	G	C	.	.	MAF_USDA=3.279
NC_035085.1	3823071	.	G	A	.	.	MAF_USDA=1.639
NC_035085.1	3823164	.	T	G	.	.	MAF_INRAE=34.177;MAF_USDA=29.412
NC_035085.1	3823200	.	C	T	.	.	MAF_USDA=5.294
NC_035085.1	3823245	.	A	G	.	.	MAF_INRAE=2.5;MAF_USDA=5.738
NC_035085.1	3823279	.	A	C	.	.	MAF_INRAE=34.177;MAF_USDA=20.588
NC_035085.1	3823332	.	T	C	.	.	MAF_INRAE=33.544;MAF_USDA=20.588
NC_035085.1	3823365	.	G	T	.	.	MAF_USDA=1.639
NC_035085.1	3823368	.	T	C	.	.	MAF_INRAE=33.544;MAF_USDA=20.588
NC_035085.1	3823386	.	G	C	.	.	MAF_USDA=3.279
NC_035085.1	3823564	.	A	T	.	.	MAF_INRAE=34.177;MAF_USDA=19.643
NC_035085.1	3823575	.	G	T	.	.	MAF_USDA=3.333
NC_035085.1	3823625	.	C	T	.	.	MAF_USDA=2.083
NC_035085.1	3823722	.	A	T	.	.	MAF_USDA=6.25
NC_035085.1	3823739	.	C	A	.	.	MAF_INRAE=34.81;MAF_USDA=19.048
NC_035085.1	3823784	.	C	A	.	.	MAF_INRAE=35.443;MAF_USDA=19.048
NC_035085.1	3823793	.	G	T	.	.	MAF_USDA=12.5
NC_035085.1	3823987	.	T	C	.	.	MAF_INRAE=33.544;MAF_USDA=31.25
NC_035085.1	3824076	.	G	C	.	.	MAF_INRAE=34.81;MAF_USDA=31.25
NC_035085.1	3824109	.	C	T	.	.	MAF_USDA=4.918
NC_035085.1	3824146	.	C	T	.	.	MAF_USDA=1.639
NC_035085.1	3824217	.	C	A	.	.	MAF_INRAE=25.316;MAF_USDA=12.5
NC_035085.1	3824320	.	A	G	.	.	MAF_USDA=4.118
NC_035085.1	3824328	.	A	C	.	.	MAF_INRAE=22.5;MAF_USDA=27.083
NC_035085.1	3824348	.	C	A	.	.	MAF_USDA=1.639
NC_035085.1	3824436	.	T	C	.	.	MAF_USDA=20.588
NC_035085.1	3824483	.	A	G	.	.	MAF_INRAE=28.481;MAF_USDA=18.824
NC_035085.1	3824487	.	G	A	.	.	MAF_INRAE=31.646;MAF_USDA=7.059
NC_035085.1	3824508	.	C	T	.	.	MAF_USDA=1.639
NC_035085.1	3824515	.	T	A	.	.	MAF_USDA=5.294
NC_035085.1	3824539	.	T	C	.	.	MAF_USDA=12.5
NC_035085.1	3824545	.	G	A	.	.	MAF_USDA=2.5
NC_035085.1	3824639	.	C	T	.	.	MAF_USDA=3.279
NC_035085.1	3824646	.	T	C	.	.	MAF_INRAE=47.368;MAF_USDA=20.588
NC_035085.1	3824648	.	C	A	.	.	MAF_INRAE=21.053;MAF_USDA=22.917
NC_035085.1	3824649	.	C	T	.	.	MAF_USDA=22.917
NC_035085.1	3824660	.	T	C	.	.	MAF_USDA=10.417
NC_035085.1	3824668	.	G	A	.	.	MAF_USDA=10.0
NC_035085.1	3824676	.	C	T	.	.	MAF_INRAE=31.579;MAF_USDA=21.765
NC_035085.1	3824685	.	A	G	.	.	MAF_INRAE=3.333;MAF_USDA=3.279
NC_035085.1	3824693	.	G	A	.	.	MAF_INRAE=4.43;MAF_USDA=6.471
NC_035085.1	3824711	.	A	G	.	.	MAF_INRAE=21.053;MAF_USDA=17.647
NC_035085.1	3824719	.	C	T	.	.	MAF_USDA=3.279
NC_035085.1	3824722	.	C	T	.	.	MAF_INRAE=3.333;MAF_USDA=8.197
NC_035085.1	3824726	.	C	G	.	.	MAF_INRAE=3.333;MAF_USDA=6.557
NC_035085.1	3824727	.	A	T	.	.	MAF_INRAE=3.333;MAF_USDA=6.557
NC_035085.1	3824742	.	T	A	.	.	MAF_USDA=1.765
NC_035085.1	3824798	.	C	A	.	.	MAF_USDA=4.918
NC_035085.1	3824811	.	C	T	.	.	MAF_USDA=7.059
NC_035085.1	3824817	.	A	T	.	.	MAF_USDA=38.235
NC_035085.1	3824839	.	C	T	.	.	MAF_USDA=5.882
NC_035085.1	3824853	.	C	T	.	.	MAF_INRAE=5.063;MAF_USDA=2.941
NC_035085.1	3824909	.	C	T	.	.	MAF_INRAE=26.582;MAF_USDA=12.941
NC_035085.1	3824932	.	A	T	.	.	MAF_INRAE=33.544;MAF_USDA=21.765
NC_035085.1	3824997	.	C	T	.	.	MAF_USDA=1.176
NC_035085.1	3825031	.	C	A	.	.	MAF_INRAE=27.848;MAF_USDA=20.833
NC_035085.1	3825107	.	T	C	.	.	MAF_USDA=2.459
NC_035085.1	3825193	.	G	A	.	.	MAF_INRAE=5.263;MAF_USDA=1.176
NC_035085.1	3825210	.	C	T	.	.	MAF_INRAE=36.709;MAF_USDA=38.235
NC_035085.1	3825227	.	T	G	.	.	MAF_INRAE=6.329;MAF_USDA=8.333
NC_035085.1	3825230	.	C	T	.	.	MAF_USDA=2.083
NC_035085.1	3825247	.	G	A	.	.	MAF_USDA=6.471
NC_035085.1	3825252	.	C	A	.	.	MAF_USDA=6.557
NC_035085.1	3825277	.	A	G	.	.	MAF_USDA=18.852
NC_035085.1	3825280	.	T	A	.	.	MAF_USDA=10.656
NC_035085.1	3825281	.	A	G	.	.	MAF_INRAE=5.263
NC_035085.1	3825327	.	C	A	.	.	MAF_USDA=4.098
NC_035085.1	3825342	.	T	C	.	.	MAF_USDA=4.167
NC_035085.1	3825351	.	G	A	.	.	MAF_INRAE=37.342;MAF_USDA=46.471
NC_035085.1	3825405	.	A	G	.	.	MAF_USDA=3.279
NC_035085.1	3825422	.	G	A	.	.	MAF_USDA=5.738
NC_035085.1	3825446	.	C	T	.	.	MAF_USDA=3.279
NC_035085.1	3825456	.	CAAAAAAAAT	CAAAAAAAAG	.	.	MAF_USDA=16.667
NC_035085.1	3825465	.	T	G	.	.	MAF_USDA=9.836
NC_035085.1	3825467	.	C	T	.	.	MAF_USDA=4.098
NC_035085.1	3825492	.	G	C	.	.	MAF_INRAE=1.667
NC_035085.1	3825497	.	A	G	.	.	MAF_INRAE=1.667
NC_035085.1	3825499	.	A	C	.	.	MAF_USDA=8.235
NC_035085.1	3825504	.	C	T	.	.	MAF_INRAE=44.737;MAF_USDA=26.471
NC_035085.1	3825552	.	T	G	.	.	MAF_INRAE=35.443;MAF_USDA=33.333
NC_035085.1	3825563	.	G	A	.	.	MAF_INRAE=39.241;MAF_USDA=39.583
NC_035085.1	3825670	.	G	A	.	.	MAF_USDA=4.918
NC_035085.1	3825690	.	G	A	.	.	MAF_INRAE=31.579;MAF_USDA=27.647
NC_035085.1	3825707	.	A	C	.	.	MAF_INRAE=47.368;MAF_USDA=35.882
NC_035085.1	3825715	.	A	T	.	.	MAF_INRAE=34.81;MAF_USDA=18.235
NC_035085.1	3825762	.	C	T	.	.	MAF_USDA=12.5
NC_035085.1	3825787	.	C	A	.	.	MAF_INRAE=6.329;MAF_USDA=5.294
NC_035085.1	3825874	.	A	T	.	.	MAF_INRAE=21.053;MAF_USDA=10.0
NC_035085.1	3825956	.	T	A	.	.	MAF_USDA=33.333
NC_035085.1	3825960	.	A	T	.	.	MAF_USDA=1.667
NC_035085.1	3826089	.	C	A	.	.	MAF_INRAE=9.494;MAF_USDA=20.588
NC_035085.1	3826098	.	G	T	.	.	MAF_INRAE=5.263
NC_035085.1	3826111	.	T	G	.	.	MAF_INRAE=5.263;MAF_USDA=12.5
NC_035085.1	3826114	.	G	A	.	.	MAF_USDA=6.25
NC_035085.1	3826152	.	A	C	.	.	MAF_INRAE=2.5;MAF_USDA=14.583
NC_035085.1	3826223	.	T	C	.	.	MAF_INRAE=3.333;MAF_USDA=10.588
NC_035085.1	3826265	.	A	C	.	.	MAF_USDA=2.459
NC_035085.1	3826268	.	G	T	.	.	MAF_INRAE=34.81;MAF_USDA=22.353
NC_035085.1	3826270	.	G	T	.	.	MAF_INRAE=29.167;MAF_USDA=22.941
NC_035085.1	3826299	.	A	T	.	.	MAF_USDA=6.25
NC_035085.1	3826336	.	T	A	.	.	MAF_USDA=3.529
NC_035085.1	3826628	.	G	A	.	.	MAF_USDA=3.279
NC_035085.1	3826646	.	G	T	.	.	MAF_USDA=7.647
NC_035085.1	3826769	.	G	A	.	.	MAF_USDA=3.279
NC_035085.1	3826773	.	G	T	.	.	MAF_INRAE=33.544;MAF_USDA=14.706
NC_035085.1	3826779	.	G	C	.	.	MAF_INRAE=34.177;MAF_USDA=24.706
NC_035085.1	3826810	.	A	T	.	.	MAF_INRAE=5.263
NC_035085.1	3826836	.	G	T	.	.	MAF_INRAE=2.5;MAF_USDA=3.279
NC_035085.1	3826838	.	C	A	.	.	MAF_USDA=10.0
NC_035085.1	3826918	.	G	A	.	.	MAF_USDA=2.459
NC_035085.1	3826969	.	G	C	.	.	MAF_USDA=4.118
NC_035085.1	3827018	.	C	T	.	.	MAF_INRAE=4.43;MAF_USDA=2.353
NC_035085.1	3827032	.	A	G	.	.	MAF_USDA=4.918
NC_035085.1	3827039	.	A	T	.	.	MAF_USDA=7.377
NC_035085.1	3827063	.	G	A	.	.	MAF_USDA=4.118
NC_035085.1	3827079	.	G	A	.	.	MAF_USDA=7.377
NC_035085.1	3827080	.	C	T	.	.	MAF_USDA=7.377
NC_035085.1	3827148	.	A	C	.	.	MAF_INRAE=30.38;MAF_USDA=15.294
NC_035085.1	3827161	.	T	C	.	.	MAF_INRAE=32.278;MAF_USDA=19.412
NC_035085.1	3827197	.	C	T	.	.	MAF_INRAE=36.076;MAF_USDA=30.588
NC_035085.1	3827200	.	G	T	.	.	MAF_INRAE=3.333;MAF_USDA=3.529
NC_035085.1	3827212	.	G	A	.	.	MAF_INRAE=5.063;MAF_USDA=2.941
NC_035085.1	3827294	.	G	C	.	.	MAF_USDA=2.459
NC_035085.1	3827354	.	G	A	.	.	MAF_INRAE=10.526;MAF_USDA=6.25
NC_035085.1	3827405	.	C	T	.	.	MAF_INRAE=2.5;MAF_USDA=2.083
NC_035085.1	3827413	.	C	A	.	.	MAF_INRAE=27.848;MAF_USDA=7.059
NC_035085.1	3827420	.	C	T	.	.	MAF_INRAE=23.418
NC_035085.1	3827422	.	A	G	.	.	MAF_USDA=4.706
NC_035085.1	3827454	.	T	C	.	.	MAF_USDA=3.529
NC_035085.1	3827548	.	A	T	.	.	MAF_INRAE=1.667
NC_035085.1	3827770	.	A	C	.	.	MAF_USDA=7.377
NC_035085.1	3827904	.	G	T	.	.	MAF_INRAE=47.368;MAF_USDA=14.118
NC_035085.1	3827988	.	C	A	.	.	MAF_INRAE=47.368;MAF_USDA=19.412
NC_035085.1	3827994	.	C	T	.	.	MAF_INRAE=5.263;MAF_USDA=9.412
NC_035085.1	3828090	.	G	A	.	.	MAF_USDA=6.25
NC_035085.1	3828854	.	A	G	.	.	MAF_USDA=3.279
NC_035085.1	3828908	.	A	G	.	.	MAF_USDA=2.459
NC_035085.1	3828958	.	C	T	.	.	MAF_INRAE=5.263;MAF_USDA=8.824
NC_035085.1	3828959	.	G	A	.	.	MAF_USDA=5.738
NC_035085.1	3829061	.	C	T	.	.	MAF_INRAE=2.5
NC_035085.1	3829069	.	C	T	.	.	MAF_USDA=8.824
NC_035085.1	3829070	.	T	C	.	.	MAF_USDA=7.377
NC_035085.1	3829075	.	C	A	.	.	MAF_USDA=1.639
NC_035085.1	3829132	.	C	G	.	.	MAF_INRAE=36.842;MAF_USDA=7.377
NC_035085.1	3829172	.	A	T	.	.	MAF_INRAE=4.43;MAF_USDA=2.941
NC_035085.1	3829200	.	C	T	.	.	MAF_USDA=2.353
NC_035085.1	3829223	.	C	T	.	.	MAF_INRAE=25.316;MAF_USDA=13.115
NC_035085.1	3829369	.	G	A	.	.	MAF_INRAE=25.316;MAF_USDA=13.934
NC_035085.1	3829438	.	A	C	.	.	MAF_USDA=3.279
NC_035085.1	3829453	.	G	T	.	.	MAF_USDA=2.941
NC_035085.1	3829502	.	T	A	.	.	MAF_USDA=2.083
NC_035085.1	3829503	.	T	A	.	.	MAF_USDA=2.083
NC_035085.1	3829504	.	C	A	.	.	MAF_USDA=1.639
NC_035085.1	3829508	.	C	G	.	.	MAF_USDA=2.083
NC_035085.1	3829511	.	C	G	.	.	MAF_USDA=2.083
NC_035085.1	3829586	.	A	T	.	.	MAF_USDA=4.118
NC_035085.1	3829592	.	A	G	.	.	MAF_USDA=40.588
NC_035085.1	3829638	.	G	A	.	.	MAF_USDA=3.529
NC_035085.1	3829773	.	C	T	.	.	MAF_USDA=2.459
NC_035085.1	3829793	.	C	A	.	.	MAF_USDA=2.459
NC_035085.1	3829991	.	G	A	.	.	MAF_USDA=2.083
NC_035085.1	3830072	.	T	A	.	.	MAF_INRAE=47.368;MAF_USDA=32.143
NC_035085.1	3830075	.	T	A	.	.	MAF_USDA=39.583
NC_035085.1	3830076	.	A	T	.	.	MAF_USDA=12.5
NC_035085.1	3830082	.	T	A	.	.	MAF_USDA=1.639
NC_035085.1	3830126	.	C	T	.	.	MAF_INRAE=5.263;MAF_USDA=17.059
NC_035085.1	3830144	.	A	T	.	.	MAF_USDA=5.294
NC_035085.1	3830171	.	T	G	.	.	MAF_USDA=7.647
NC_035085.1	3830193	.	T	A	.	.	MAF_USDA=14.706
NC_035085.1	3830197	.	T	A	.	.	MAF_USDA=3.279
NC_035085.1	3830207	.	A	G	.	.	MAF_USDA=8.824
NC_035085.1	3830209	.	A	G	.	.	MAF_INRAE=5.263;MAF_USDA=2.459
NC_035085.1	3830212	.	T	A	.	.	MAF_USDA=1.639
NC_035085.1	3830215	.	A	G	.	.	MAF_USDA=2.459
NC_035085.1	3830217	.	A	G	.	.	MAF_USDA=1.639
NC_035085.1	3830219	.	G	A	.	.	MAF_USDA=3.279
NC_035085.1	3830221	.	G	A	.	.	MAF_INRAE=4.167;MAF_USDA=5.294
NC_035085.1	3830233	.	A	G	.	.	MAF_USDA=23.529
NC_035085.1	3830234	.	T	C	.	.	MAF_USDA=1.639
NC_035085.1	3830247	.	T	A	.	.	MAF_USDA=6.25
NC_035085.1	3830250	.	C	T	.	.	MAF_USDA=1.639
NC_035085.1	3830269	.	C	T	.	.	MAF_INRAE=1.667;MAF_USDA=2.083
NC_035085.1	3830277	.	T	C	.	.	MAF_USDA=6.25
NC_035085.1	3830280	.	A	C	.	.	MAF_USDA=6.471
NC_035085.1	3830291	.	T	G	.	.	MAF_INRAE=1.667;MAF_USDA=7.059
NC_035085.1	3830292	.	T	C	.	.	MAF_INRAE=2.5;MAF_USDA=5.294
NC_035085.1	3830361	.	T	C	.	.	MAF_INRAE=5.263;MAF_USDA=12.941
NC_035085.1	3830384	.	G	T	.	.	MAF_USDA=1.639
NC_035085.1	3830387	.	A	C	.	.	MAF_USDA=5.882
NC_035085.1	3830498	.	T	G	.	.	MAF_USDA=7.647
NC_035085.1	3830502	.	T	C	.	.	MAF_USDA=2.459
NC_035085.1	3830544	.	A	G	.	.	MAF_USDA=16.667
NC_035085.1	3830546	.	A	G	.	.	MAF_USDA=16.667
NC_035085.1	3830547	.	C	T	.	.	MAF_USDA=6.25
NC_035085.1	3830561	.	C	T	.	.	MAF_USDA=4.167
NC_035085.1	3830563	.	C	T	.	.	MAF_USDA=4.167
NC_035085.1	3830576	.	G	A	.	.	MAF_USDA=10.417
NC_035085.1	3830588	.	A	G	.	.	MAF_USDA=8.333
NC_035085.1	3830590	.	T	C	.	.	MAF_USDA=47.917
NC_035085.1	3830643	.	G	A	.	.	MAF_USDA=2.083
NC_035085.1	3830829	.	G	A	.	.	MAF_USDA=43.75
NC_035085.1	3830917	.	A	G	.	.	MAF_USDA=22.951
NC_035085.1	3830961	.	A	G	.	.	MAF_USDA=4.098
NC_035085.1	3830970	.	C	A	.	.	MAF_USDA=3.529
NC_035085.1	3830975	.	C	T	.	.	MAF_USDA=14.583
NC_035085.1	3830993	.	G	A	.	.	MAF_USDA=1.639
NC_035085.1	3830996	.	T	G	.	.	MAF_USDA=22.353
NC_035085.1	3831028	.	G	A	.	.	MAF_USDA=6.471
NC_035085.1	3831034	.	G	A	.	.	MAF_USDA=2.353
NC_035085.1	3831087	.	T	G	.	.	MAF_USDA=32.941
NC_035085.1	3831204	.	A	C	.	.	MAF_USDA=27.083
NC_035085.1	3831231	.	C	T	.	.	MAF_USDA=27.083
NC_035085.1	3831368	.	A	G	.	.	MAF_USDA=1.639
NC_035085.1	3831387	.	C	G	.	.	MAF_USDA=3.279
NC_035085.1	3831488	.	G	A	.	.	MAF_INRAE=37.975;MAF_USDA=25.882
NC_035085.1	3831607	.	T	C	.	.	MAF_USDA=4.098
NC_035085.1	3831623	.	C	T	.	.	MAF_USDA=2.459
NC_035085.1	3831627	.	A	T	.	.	MAF_INRAE=2.5
NC_035085.1	3831629	.	G	T	.	.	MAF_INRAE=2.5
NC_035085.1	3831648	.	A	T	.	.	MAF_USDA=3.279
NC_035085.1	3831671	.	C	A	.	.	MAF_USDA=3.279
NC_035085.1	3831771	.	A	G	.	.	MAF_USDA=3.279
NC_035085.1	3831775	.	G	A	.	.	MAF_USDA=5.294
NC_035085.1	3831851	.	G	C	.	.	MAF_USDA=2.941
NC_035085.1	3831857	.	T	C	.	.	MAF_INRAE=1.667;MAF_USDA=1.176
NC_035085.1	3832011	.	A	C	.	.	MAF_USDA=6.557
NC_035085.1	3832025	.	G	A	.	.	MAF_INRAE=3.333;MAF_USDA=4.706
NC_035085.1	3832112	.	C	T	.	.	MAF_USDA=1.639
NC_035085.1	3832138	.	G	T	.	.	MAF_INRAE=28.481;MAF_USDA=24.118
NC_035085.1	3832144	.	C	T	.	.	MAF_INRAE=5.0;MAF_USDA=9.412
NC_035085.1	3832209	.	A	C	.	.	MAF_USDA=1.639
NC_035085.1	3832251	.	C	G	.	.	MAF_USDA=1.639
NC_035085.1	3832252	.	G	A	.	.	MAF_INRAE=5.263;MAF_USDA=5.882
NC_035085.1	3832303	.	T	G	.	.	MAF_USDA=3.279
NC_035085.1	3832334	.	A	T	.	.	MAF_USDA=4.098
NC_035085.1	3832335	.	C	A	.	.	MAF_INRAE=5.263;MAF_USDA=2.083
NC_035085.1	3832487	.	G	C	.	.	MAF_USDA=5.294
NC_035085.1	3832555	.	A	C	.	.	MAF_USDA=9.016
NC_035085.1	3832562	.	T	G	.	.	MAF_INRAE=31.646;MAF_USDA=35.119
NC_035085.1	3832671	.	T	C	.	.	MAF_INRAE=10.0
NC_035085.1	3832711	.	A	C	.	.	MAF_USDA=43.976
NC_035085.1	3832723	.	C	T	.	.	MAF_USDA=6.78
NC_035085.1	3832738	.	A	G	.	.	MAF_USDA=41.667
NC_035085.1	3832854	.	G	A	.	.	MAF_USDA=27.083
NC_035085.1	3832861	.	T	C	.	.	MAF_USDA=27.083
NC_035085.1	3832865	.	T	A	.	.	MAF_USDA=29.167
NC_035085.1	3832882	.	A	G	.	.	MAF_USDA=39.583
NC_035085.1	3832887	.	C	T	.	.	MAF_USDA=7.377
NC_035085.1	3832929	.	C	T	.	.	MAF_USDA=8.197
NC_035085.1	3832933	.	T	C	.	.	MAF_USDA=2.459
NC_035085.1	3832945	.	A	G	.	.	MAF_USDA=9.016
NC_035085.1	3833120	.	T	G	.	.	MAF_INRAE=22.785
NC_035085.1	3833224	.	T	A	.	.	MAF_USDA=5.738
NC_035085.1	3833244	.	C	T	.	.	MAF_USDA=4.098
NC_035085.1	3833276	.	T	A	.	.	MAF_USDA=2.941
NC_035085.1	3833315	.	T	G	.	.	MAF_USDA=14.118
NC_035085.1	3833320	.	A	G	.	.	MAF_USDA=14.118
NC_035085.1	3833447	.	T	G	.	.	MAF_USDA=14.583
NC_035085.1	3833448	.	G	A	.	.	MAF_INRAE=15.789;MAF_USDA=7.059
NC_035085.1	3833449	.	G	T	.	.	MAF_USDA=7.059
NC_035085.1	3833455	.	A	G	.	.	MAF_USDA=22.941
NC_035085.1	3833456	.	G	A	.	.	MAF_INRAE=21.053;MAF_USDA=21.765
NC_035085.1	3833459	.	A	G	.	.	MAF_USDA=18.824
NC_035085.1	3833462	.	G	T	.	.	MAF_USDA=49.405
NC_035085.1	3833463	.	A	T	.	.	MAF_USDA=49.405
NC_035085.1	3833499	.	G	A	.	.	MAF_USDA=37.5
NC_035085.1	3833507	.	G	A	.	.	MAF_USDA=4.918
NC_035085.1	3833511	.	A	G	.	.	MAF_USDA=50.0
NC_035085.1	3833666	.	G	T	.	.	MAF_USDA=15.882
NC_035085.1	3833667	.	A	G	.	.	MAF_USDA=35.294
NC_035085.1	3833717	.	C	T	.	.	MAF_USDA=21.765
NC_035085.1	3833719	.	A	G	.	.	MAF_USDA=21.311
NC_035085.1	3833751	.	G	T	.	.	MAF_USDA=1.639
NC_035085.1	3833767	.	G	A	.	.	MAF_USDA=6.25
NC_035085.1	3833777	.	C	T	.	.	MAF_USDA=3.279
NC_035085.1	3833785	.	G	A	.	.	MAF_INRAE=29.747;MAF_USDA=15.294
NC_035085.1	3833788	.	T	G	.	.	MAF_USDA=6.25
NC_035085.1	3833791	.	G	C	.	.	MAF_USDA=6.25
NC_035085.1	3833803	.	G	A	.	.	MAF_USDA=2.459
NC_035085.1	3833937	.	G	C	.	.	MAF_USDA=1.639
NC_035085.1	3833983	.	C	A	.	.	MAF_USDA=1.639
NC_035085.1	3833984	.	A	C	.	.	MAF_INRAE=8.861;MAF_USDA=24.706
NC_035085.1	3833985	.	A	C	.	.	MAF_INRAE=5.0;MAF_USDA=5.882
NC_035085.1	3834038	.	G	A	.	.	MAF_INRAE=36.076;MAF_USDA=30.588
NC_035085.1	3834077	.	A	C	.	.	MAF_USDA=7.059
NC_035085.1	3834091	.	G	A	.	.	MAF_INRAE=27.215;MAF_USDA=28.824
NC_035085.1	3834115	.	T	G	.	.	MAF_USDA=4.098
NC_035085.1	3834305	.	T	G	.	.	MAF_USDA=4.167
NC_035085.1	3834307	.	T	G	.	.	MAF_USDA=2.459
NC_035085.1	3834318	.	G	A	.	.	MAF_USDA=1.639
NC_035085.1	3834354	.	G	A	.	.	MAF_INRAE=25.316;MAF_USDA=15.294
NC_035085.1	3834413	.	T	C	.	.	MAF_INRAE=3.333;MAF_USDA=16.471
NC_035085.1	3834492	.	C	A	.	.	MAF_USDA=6.557
NC_035085.1	3834495	.	G	C	.	.	MAF_USDA=1.639
NC_035085.1	3834533	.	T	C	.	.	MAF_USDA=15.294
NC_035085.1	3834566	.	T	C	.	.	MAF_USDA=4.098
NC_035085.1	3834568	.	C	G	.	.	MAF_USDA=1.639
NC_035085.1	3834635	.	T	C	.	.	MAF_USDA=7.5
NC_035085.1	3834637	.	C	G	.	.	MAF_USDA=1.667
NC_035085.1	3834660	.	A	T	.	.	MAF_USDA=10.417
NC_035085.1	3834667	.	T	C	.	.	MAF_USDA=2.5
NC_035085.1	3834679	.	G	A	.	.	MAF_INRAE=47.368;MAF_USDA=18.824
NC_035085.1	3834706	.	C	A	.	.	MAF_USDA=2.083
NC_035085.1	3834772	.	G	T	.	.	MAF_INRAE=21.053;MAF_USDA=37.647
NC_035085.1	3834781	.	T	C	.	.	MAF_USDA=8.197
NC_035085.1	3834804	.	C	T	.	.	MAF_INRAE=21.053;MAF_USDA=50.0
NC_035085.1	3834827	.	A	G	.	.	MAF_INRAE=5.263;MAF_USDA=9.412
NC_035085.1	3834836	.	A	G	.	.	MAF_INRAE=5.263;MAF_USDA=45.294
NC_035085.1	3834882	.	G	T	.	.	MAF_USDA=1.639
NC_035085.1	3834886	.	C	A	.	.	MAF_INRAE=47.368;MAF_USDA=35.294
NC_035085.1	3835044	.	T	G	.	.	MAF_INRAE=26.316;MAF_USDA=32.941
NC_035085.1	3835116	.	C	T	.	.	MAF_INRAE=29.114;MAF_USDA=27.647
NC_035085.1	3835120	.	C	T	.	.	MAF_USDA=2.459
NC_035085.1	3835121	.	T	G	.	.	MAF_USDA=2.459
NC_035085.1	3835146	.	C	A	.	.	MAF_INRAE=2.5;MAF_USDA=17.059
NC_035085.1	3835233	.	C	A	.	.	MAF_USDA=7.377
NC_035085.1	3835234	.	A	T	.	.	MAF_USDA=8.824
NC_035085.1	3835247	.	T	A	.	.	MAF_INRAE=3.165
NC_035085.1	3835251	.	T	C	.	.	MAF_USDA=1.639
NC_035085.1	3835254	.	A	C	.	.	MAF_USDA=5.738
NC_035085.1	3835255	.	T	C	.	.	MAF_USDA=4.098
NC_035085.1	3835263	.	T	C	.	.	MAF_INRAE=5.263;MAF_USDA=5.738
NC_035085.1	3835269	.	C	T	.	.	MAF_INRAE=6.329;MAF_USDA=38.824
NC_035085.1	3835271	.	C	A	.	.	MAF_USDA=4.098
NC_035085.1	3835273	.	G	T	.	.	MAF_USDA=16.393
NC_035085.1	3835274	.	C	T	.	.	MAF_USDA=16.393
NC_035085.1	3835297	.	C	T	.	.	MAF_USDA=14.754
NC_035085.1	3835302	.	A	G	.	.	MAF_USDA=12.295
NC_035085.1	3835304	.	A	G	.	.	MAF_INRAE=2.5
NC_035085.1	3835318	.	C	A	.	.	MAF_USDA=9.836
NC_035085.1	3835319	.	G	A	.	.	MAF_INRAE=5.263;MAF_USDA=11.765
NC_035085.1	3835324	.	T	A	.	.	MAF_USDA=3.529
NC_035085.1	3835334	.	T	C	.	.	MAF_INRAE=3.165;MAF_USDA=25.294
NC_035085.1	3835368	.	C	G	.	.	MAF_USDA=20.492
NC_035085.1	3835408	.	G	A	.	.	MAF_USDA=1.639
NC_035085.1	3835415	.	C	T	.	.	MAF_USDA=2.459
NC_035085.1	3835419	.	A	C	.	.	MAF_INRAE=5.063;MAF_USDA=18.824
NC_035085.1	3835582	.	C	T	.	.	MAF_USDA=6.667
NC_035085.1	3837053	.	A	G	.	.	MAF_USDA=43.478
NC_035085.1	3837112	.	G	T	.	.	MAF_USDA=6.25
NC_035085.1	3837193	.	G	A	.	.	MAF_USDA=7.377
NC_035085.1	3837232	.	G	A	.	.	MAF_INRAE=26.316;MAF_USDA=29.167
NC_035085.1	3837338	.	C	A	.	.	MAF_USDA=1.765
NC_035085.1	3837363	.	G	A	.	.	MAF_USDA=1.639
NC_035085.1	3837365	.	G	A	.	.	MAF_INRAE=24.051;MAF_USDA=13.529
NC_035085.1	3837521	.	A	T	.	.	MAF_USDA=3.529
NC_035085.1	3837551	.	A	C	.	.	MAF_INRAE=31.579;MAF_USDA=10.714
NC_035085.1	3837560	.	T	C	.	.	MAF_USDA=2.5
NC_035085.1	3837566	.	G	A	.	.	MAF_INRAE=4.43;MAF_USDA=2.976
NC_035085.1	3837619	.	A	T	.	.	MAF_INRAE=2.5;MAF_USDA=2.459
NC_035085.1	3837653	.	C	T	.	.	MAF_USDA=6.25
NC_035085.1	3837695	.	A	G	.	.	MAF_INRAE=25.949;MAF_USDA=46.471
NC_035085.1	3837708	.	C	T	.	.	MAF_INRAE=5.263;MAF_USDA=9.412
NC_035085.1	3837713	.	C	T	.	.	MAF_INRAE=39.241;MAF_USDA=21.765
NC_035085.1	3837730	.	C	T	.	.	MAF_INRAE=5.263;MAF_USDA=9.524
NC_035085.1	3837801	.	T	G	.	.	MAF_INRAE=10.127;MAF_USDA=45.294
NC_035085.1	3837803	.	A	T	.	.	MAF_USDA=3.279
NC_035085.1	3837878	.	C	A	.	.	MAF_INRAE=35.443;MAF_USDA=33.333
NC_035085.1	3837887	.	G	C	.	.	MAF_INRAE=6.962;MAF_USDA=38.824
NC_035085.1	3837912	.	A	T	.	.	MAF_USDA=2.353
NC_035085.1	3837923	.	T	C	.	.	MAF_INRAE=2.5;MAF_USDA=6.557
NC_035085.1	3837929	.	A	G	.	.	MAF_USDA=2.353
NC_035085.1	3837949	.	T	A	.	.	MAF_INRAE=2.5;MAF_USDA=4.098
NC_035085.1	3837955	.	A	C	.	.	MAF_USDA=1.639
NC_035085.1	3837957	.	C	A	.	.	MAF_INRAE=27.848;MAF_USDA=4.918
NC_035085.1	3837960	.	G	T	.	.	MAF_INRAE=2.5;MAF_USDA=15.294
NC_035085.1	3837961	.	G	A	.	.	MAF_INRAE=31.667;MAF_USDA=4.098
NC_035085.1	3837963	.	G	A	.	.	MAF_USDA=10.588
NC_035085.1	3837979	.	A	C	.	.	MAF_USDA=1.765
NC_035085.1	3838025	.	C	T	.	.	MAF_USDA=1.639
NC_035085.1	3838029	.	C	T	.	.	MAF_INRAE=4.43;MAF_USDA=2.941
NC_035085.1	3838086	.	G	T	.	.	MAF_INRAE=23.418;MAF_USDA=4.706
NC_035085.1	3838196	.	T	A	.	.	MAF_INRAE=2.5;MAF_USDA=22.951
NC_035085.1	3838218	.	G	A	.	.	MAF_INRAE=2.5;MAF_USDA=24.59
NC_035085.1	3838252	.	C	T	.	.	MAF_USDA=3.279
NC_035085.1	3838317	.	G	A	.	.	MAF_INRAE=5.263;MAF_USDA=1.765
NC_035085.1	3838423	.	C	A	.	.	MAF_INRAE=47.368;MAF_USDA=20.0
NC_035085.1	3839508	.	T	G	.	.	MAF_USDA=1.639
NC_035085.1	3839541	.	A	C	.	.	MAF_USDA=3.279
NC_035085.1	3839543	.	T	A	.	.	MAF_INRAE=10.526;MAF_USDA=46.471
NC_035085.1	3839621	.	G	A	.	.	MAF_USDA=1.639
NC_035085.1	3839624	.	A	T	.	.	MAF_INRAE=10.526;MAF_USDA=45.882
NC_035085.1	3839638	.	T	C	.	.	MAF_INRAE=15.789;MAF_USDA=4.098
NC_035085.1	3839649	.	T	G	.	.	MAF_USDA=23.77
NC_035085.1	3839650	.	T	G	.	.	MAF_USDA=48.235
NC_035085.1	3839682	.	C	T	.	.	MAF_INRAE=5.263;MAF_USDA=6.471
NC_035085.1	3839692	.	A	G	.	.	MAF_USDA=1.639
NC_035085.1	3839718	.	G	A	.	.	MAF_USDA=15.574
NC_035085.1	3839749	.	G	A	.	.	MAF_USDA=1.639
NC_035085.1	3839763	.	T	A	.	.	MAF_INRAE=7.595;MAF_USDA=46.471
NC_035085.1	3839771	.	A	G	.	.	MAF_INRAE=1.667
NC_035085.1	3839774	.	G	A	.	.	MAF_INRAE=3.333;MAF_USDA=23.77
NC_035085.1	3839781	.	A	T	.	.	MAF_USDA=2.459
NC_035085.1	3839789	.	A	G	.	.	MAF_INRAE=5.263;MAF_USDA=3.529
NC_035085.1	3839828	.	A	G	.	.	MAF_USDA=9.016
NC_035085.1	3839850	.	C	T	.	.	MAF_USDA=1.639
NC_035085.1	3839887	.	T	G	.	.	MAF_USDA=23.77
NC_035085.1	3840058	.	T	G	.	.	MAF_USDA=22.917
NC_035085.1	3840101	.	C	A	.	.	MAF_INRAE=2.5;MAF_USDA=38.095
NC_035085.1	3840115	.	T	A	.	.	MAF_INRAE=2.5;MAF_USDA=23.77
NC_035085.1	3840130	.	C	A	.	.	MAF_USDA=12.5
NC_035085.1	3840164	.	G	A	.	.	MAF_INRAE=13.158
NC_035085.1	3840254	.	C	G	.	.	MAF_INRAE=3.333
NC_035085.1	3840256	.	G	A	.	.	MAF_INRAE=3.333
NC_035085.1	3840325	.	C	T	.	.	MAF_USDA=1.639
NC_035085.1	3840356	.	G	T	.	.	MAF_INRAE=3.165;MAF_USDA=17.059
NC_035085.1	3840453	.	C	T	.	.	MAF_USDA=1.639
NC_035085.1	3840515	.	A	G	.	.	MAF_USDA=3.279
NC_035085.1	3840520	.	G	C	.	.	MAF_USDA=11.475
NC_035085.1	3840604	.	T	C	.	.	MAF_USDA=14.583
NC_035085.1	3840611	.	A	G	.	.	MAF_USDA=14.754
NC_035085.1	3840723	.	A	C	.	.	MAF_INRAE=6.329;MAF_USDA=33.333
NC_035085.1	3840733	.	C	G	.	.	MAF_INRAE=5.263;MAF_USDA=6.548
NC_035085.1	3840742	.	G	A	.	.	MAF_INRAE=36.076;MAF_USDA=35.417
NC_035085.1	3840768	.	T	C	.	.	MAF_USDA=2.5
NC_035085.1	3840773	.	A	G	.	.	MAF_USDA=2.459
NC_035085.1	3840832	.	C	T	.	.	MAF_USDA=1.639
NC_035085.1	3840858	.	G	A	.	.	MAF_INRAE=5.263;MAF_USDA=2.941
NC_035085.1	3840890	.	C	T	.	.	MAF_USDA=1.639
NC_035085.1	3840899	.	C	T	.	.	MAF_USDA=2.941
NC_035085.1	3840935	.	A	T	.	.	MAF_USDA=2.459
NC_035085.1	3840937	.	C	A	.	.	MAF_USDA=7.059
NC_035085.1	3840965	.	G	A	.	.	MAF_USDA=6.25
NC_035085.1	3840995	.	T	A	.	.	MAF_USDA=2.459
NC_035085.1	3841004	.	T	C	.	.	MAF_USDA=22.353
NC_035085.1	3841014	.	T	G	.	.	MAF_USDA=2.459
NC_035085.1	3841115	.	G	A	.	.	MAF_USDA=4.918
NC_035085.1	3841125	.	G	A	.	.	MAF_INRAE=1.667
NC_035085.1	3841139	.	T	C	.	.	MAF_USDA=5.882
NC_035085.1	3841147	.	C	A	.	.	MAF_USDA=1.639
NC_035085.1	3841152	.	G	A	.	.	MAF_INRAE=2.632
NC_035085.1	3841153	.	A	G	.	.	MAF_USDA=1.639
NC_035085.1	3841155	.	T	A	.	.	MAF_INRAE=2.5;MAF_USDA=10.656
NC_035085.1	3841159	.	G	C	.	.	MAF_INRAE=4.167
NC_035085.1	3841176	.	G	A	.	.	MAF_USDA=5.294
NC_035085.1	3841177	.	G	C	.	.	MAF_USDA=4.706
NC_035085.1	3841188	.	G	A	.	.	MAF_INRAE=2.632
NC_035085.1	3841199	.	A	G	.	.	MAF_USDA=8.197
NC_035085.1	3841210	.	T	C	.	.	MAF_USDA=9.836
NC_035085.1	3841361	.	A	C	.	.	MAF_USDA=5.882
NC_035085.1	3841363	.	A	T	.	.	MAF_USDA=5.294
NC_035085.1	3841480	.	C	A	.	.	MAF_INRAE=2.632;MAF_USDA=6.25
NC_035085.1	3842088	.	C	A	.	.	MAF_INRAE=3.333
NC_035085.1	3842092	.	A	C	.	.	MAF_USDA=9.167
NC_035085.1	3842113	.	A	T	.	.	MAF_USDA=22.917
NC_035085.1	3842133	.	C	T	.	.	MAF_USDA=14.583
NC_035085.1	3842345	.	C	A	.	.	MAF_USDA=8.333
NC_035085.1	3844092	.	C	A	.	.	MAF_USDA=8.333
NC_035085.1	3844160	.	G	T	.	.	MAF_USDA=1.639
NC_035085.1	3844189	.	A	T	.	.	MAF_USDA=3.279
NC_035085.1	3844320	.	T	A	.	.	MAF_USDA=1.639
NC_035085.1	3844400	.	A	G	.	.	MAF_USDA=12.5
NC_035085.1	3844416	.	C	T	.	.	MAF_USDA=2.941
NC_035085.1	3844477	.	A	G	.	.	MAF_INRAE=44.737
NC_035085.1	3844798	.	T	C	.	.	MAF_USDA=4.762
NC_035085.1	3844813	.	C	A	.	.	MAF_USDA=1.667
NC_035085.1	3844842	.	A	T	.	.	MAF_INRAE=10.526;MAF_USDA=2.941
NC_035085.1	3844883	.	A	T	.	.	MAF_INRAE=2.632
NC_035085.1	3844927	.	T	C	.	.	MAF_INRAE=2.632
NC_035085.1	3844943	.	G	C	.	.	MAF_INRAE=5.263
NC_035085.1	3844972	.	A	T	.	.	MAF_INRAE=2.632
NC_035085.1	3845211	.	A	T	.	.	MAF_USDA=2.083
NC_035085.1	3845308	.	G	T	.	.	MAF_USDA=11.864
NC_035085.1	3845319	.	G	T	.	.	MAF_INRAE=15.789;MAF_USDA=37.5
NC_035085.1	3845347	.	G	A	.	.	MAF_USDA=2.586
NC_035085.1	3845366	.	C	A	.	.	MAF_INRAE=15.789;MAF_USDA=12.5
NC_035085.1	3845399	.	A	G	.	.	MAF_USDA=4.31
NC_035085.1	3845438	.	G	A	.	.	MAF_USDA=27.083
NC_035085.1	3845446	.	A	C	.	.	MAF_USDA=27.083
NC_035085.1	3845453	.	T	A	.	.	MAF_USDA=37.5
NC_035085.1	3845467	.	T	C	.	.	MAF_USDA=12.5
NC_035085.1	3845470	.	T	A	.	.	MAF_INRAE=10.526;MAF_USDA=35.417
NC_035085.1	3852942	.	T	C	.	.	MAF_USDA=14.583
NC_035085.1	3852982	.	G	A	.	.	MAF_USDA=7.377
NC_035085.1	3853014	.	C	T	.	.	MAF_USDA=11.765
NC_035085.1	3853016	.	G	A	.	.	MAF_USDA=25.882
NC_035085.1	3853018	.	G	A	.	.	MAF_USDA=3.279
NC_035085.1	3853029	.	T	C	.	.	MAF_USDA=2.353
NC_035085.1	3853053	.	A	G	.	.	MAF_USDA=35.417
NC_035085.1	3853062	.	A	T	.	.	MAF_USDA=33.333
NC_035085.1	3853126	.	A	G	.	.	MAF_USDA=36.471
NC_035085.1	3853164	.	T	A	.	.	MAF_USDA=5.738
NC_035085.1	3853251	.	A	C	.	.	MAF_INRAE=41.772
NC_035085.1	3853308	.	C	T	.	.	MAF_INRAE=36.709;MAF_USDA=49.412
NC_035085.1	3853376	.	C	A	.	.	MAF_USDA=8.197
NC_035085.1	3853390	.	G	T	.	.	MAF_USDA=7.377
NC_035085.1	3853400	.	A	T	.	.	MAF_USDA=1.639
NC_035085.1	3853423	.	T	C	.	.	MAF_USDA=3.279
NC_035085.1	3853461	.	G	A	.	.	MAF_USDA=1.639
NC_035085.1	3853493	.	T	A	.	.	MAF_INRAE=5.263;MAF_USDA=6.25
NC_035085.1	3853494	.	A	G	.	.	MAF_INRAE=37.342;MAF_USDA=49.412
NC_035085.1	3853582	.	A	T	.	.	MAF_USDA=2.459
NC_035085.1	3853641	.	C	T	.	.	MAF_USDA=9.412
NC_035085.1	3853682	.	T	G	.	.	MAF_USDA=9.412
NC_035085.1	3853690	.	A	T	.	.	MAF_USDA=9.412
NC_035085.1	3853838	.	G	A	.	.	MAF_INRAE=36.709;MAF_USDA=20.588
NC_035085.1	3853841	.	A	G	.	.	MAF_INRAE=23.418;MAF_USDA=7.059
NC_035085.1	3853863	.	T	C	.	.	MAF_USDA=8.929
NC_035085.1	3853937	.	T	C	.	.	MAF_USDA=2.459
NC_035085.1	3853952	.	A	C	.	.	MAF_USDA=20.588
NC_035085.1	3854125	.	T	C	.	.	MAF_USDA=41.765
NC_035085.1	3854138	.	T	G	.	.	MAF_USDA=21.176
NC_035085.1	3854211	.	G	A	.	.	MAF_USDA=18.033
NC_035085.1	3854242	.	A	C	.	.	MAF_USDA=20.833
NC_035085.1	3854260	.	A	G	.	.	MAF_INRAE=5.0
NC_035085.1	3854261	.	A	T	.	.	MAF_INRAE=5.0
NC_035085.1	3854271	.	A	T	.	.	MAF_INRAE=5.0
NC_035085.1	3854272	.	G	T	.	.	MAF_USDA=9.016
NC_035085.1	3854278	.	T	C	.	.	MAF_INRAE=1.667
NC_035085.1	3854284	.	C	T	.	.	MAF_INRAE=1.667
NC_035085.1	3854285	.	T	A	.	.	MAF_INRAE=1.667
NC_035085.1	3854289	.	A	G	.	.	MAF_INRAE=1.667
NC_035085.1	3854292	.	C	G	.	.	MAF_USDA=13.529
NC_035085.1	3854301	.	A	G	.	.	MAF_USDA=13.529
NC_035085.1	3854324	.	A	T	.	.	MAF_USDA=26.471
NC_035085.1	3854329	.	G	A	.	.	MAF_USDA=23.529
NC_035085.1	3854331	.	A	C	.	.	MAF_USDA=42.941
NC_035085.1	3854332	.	G	A	.	.	MAF_INRAE=2.5;MAF_USDA=7.059
NC_035085.1	3854347	.	G	C	.	.	MAF_USDA=2.459
NC_035085.1	3854373	.	A	G	.	.	MAF_USDA=14.583
NC_035085.1	3854386	.	T	G	.	.	MAF_USDA=2.941
NC_035085.1	3854390	.	A	T	.	.	MAF_INRAE=34.81;MAF_USDA=19.412
NC_035085.1	3854393	.	C	T	.	.	MAF_USDA=4.098
NC_035085.1	3854441	.	G	C	.	.	MAF_INRAE=5.263;MAF_USDA=10.588
NC_035085.1	3854468	.	A	C	.	.	MAF_INRAE=3.797;MAF_USDA=18.235
NC_035085.1	3854496	.	A	C	.	.	MAF_INRAE=5.263;MAF_USDA=6.25
NC_035085.1	3854556	.	C	A	.	.	MAF_INRAE=43.671;MAF_USDA=20.588
NC_035085.1	3854566	.	T	C	.	.	MAF_USDA=4.098
NC_035085.1	3854607	.	C	T	.	.	MAF_USDA=8.824
NC_035085.1	3854708	.	A	G	.	.	MAF_INRAE=36.709;MAF_USDA=21.176
NC_035085.1	3854715	.	C	T	.	.	MAF_INRAE=5.063;MAF_USDA=2.941
NC_035085.1	3854745	.	C	A	.	.	MAF_USDA=1.639
NC_035085.1	3854773	.	C	A	.	.	MAF_INRAE=3.165;MAF_USDA=23.529
NC_035085.1	3854774	.	G	A	.	.	MAF_USDA=6.25
NC_035085.1	3854789	.	A	C	.	.	MAF_USDA=9.412
NC_035085.1	3855003	.	A	C	.	.	MAF_INRAE=2.5
NC_035085.1	3855004	.	A	C	.	.	MAF_INRAE=2.5
NC_035085.1	3855015	.	T	C	.	.	MAF_INRAE=28.481;MAF_USDA=11.905
NC_035085.1	3855036	.	T	C	.	.	MAF_INRAE=7.595;MAF_USDA=42.262
NC_035085.1	3855132	.	G	A	.	.	MAF_USDA=2.941
NC_035085.1	3855197	.	T	C	.	.	MAF_INRAE=28.481;MAF_USDA=4.098
NC_035085.1	3855215	.	T	A	.	.	MAF_INRAE=31.579;MAF_USDA=17.647
NC_035085.1	3855241	.	GAGA	GAGT	.	.	MAF_USDA=35.417
NC_035085.1	3855244	.	A	T	.	.	MAF_INRAE=47.368
NC_035085.1	3855316	.	C	T	.	.	MAF_USDA=1.639
NC_035085.1	3857314	.	T	G	.	.	MAF_USDA=2.083
NC_035085.1	3857315	.	T	C	.	.	MAF_INRAE=15.789
NC_035085.1	3857329	.	A	T	.	.	MAF_INRAE=31.579;MAF_USDA=24.118
NC_035085.1	3857350	.	G	T	.	.	MAF_INRAE=31.579;MAF_USDA=40.588
NC_035085.1	3857369	.	T	A	.	.	MAF_USDA=41.667
NC_035085.1	3857372	.	C	T	.	.	MAF_USDA=9.016
NC_035085.1	3857393	.	G	T	.	.	MAF_INRAE=5.263;MAF_USDA=6.25
NC_035085.1	3857430	.	T	G	.	.	MAF_INRAE=15.789
NC_035085.1	3857498	.	T	C	.	.	MAF_USDA=12.5
NC_035085.1	3857500	.	C	T	.	.	MAF_USDA=8.333
NC_035085.1	3857502	.	T	G	.	.	MAF_USDA=8.333
NC_035085.1	3857562	.	A	G	.	.	MAF_USDA=4.118
NC_035085.1	3857563	.	G	A	.	.	MAF_USDA=1.667
NC_035085.1	3857569	.	C	T	.	.	MAF_INRAE=47.368;MAF_USDA=39.583
NC_035085.1	3857585	.	T	G	.	.	MAF_USDA=6.471
NC_035085.1	3857638	.	A	T	.	.	MAF_USDA=10.417
NC_035085.1	3857651	.	A	T	.	.	MAF_USDA=6.25
NC_035085.1	3857661	.	C	T	.	.	MAF_USDA=50.0
NC_035085.1	3857694	.	G	A	.	.	MAF_USDA=22.024
NC_035085.1	3857701	.	A	T	.	.	MAF_USDA=8.333
NC_035085.1	3857710	.	T	G	.	.	MAF_USDA=14.583
NC_035085.1	3857720	.	A	G	.	.	MAF_USDA=37.5
NC_035085.1	3857729	.	T	C	.	.	MAF_USDA=37.5
NC_035085.1	3866966	.	C	T	.	.	MAF_INRAE=15.789;MAF_USDA=8.434
NC_035085.1	3867003	.	G	A	.	.	MAF_USDA=43.452
NC_035085.1	3867015	.	C	A	.	.	MAF_USDA=1.695
NC_035085.1	3867052	.	C	T	.	.	MAF_INRAE=5.263;MAF_USDA=11.905
NC_035085.1	3867062	.	C	T	.	.	MAF_USDA=1.695
NC_035085.1	3867134	.	C	T	.	.	MAF_USDA=2.5
NC_035085.1	3867169	.	A	T	.	.	MAF_USDA=14.583
NC_035085.1	3867364	.	G	A	.	.	MAF_USDA=6.25
NC_035085.1	3867392	.	C	G	.	.	MAF_USDA=9.146
NC_035085.1	3867428	.	G	A	.	.	MAF_USDA=28.916
NC_035085.1	3867453	.	G	A	.	.	MAF_USDA=7.377
NC_035085.1	3867545	.	G	T	.	.	MAF_INRAE=21.053;MAF_USDA=1.176
NC_035085.1	3867553	.	T	A	.	.	MAF_USDA=1.639
NC_035085.1	3867554	.	T	A	.	.	MAF_USDA=1.639
NC_035085.1	3867555	.	T	A	.	.	MAF_USDA=2.459
NC_035085.1	3867556	.	T	A	.	.	MAF_INRAE=5.263;MAF_USDA=3.529
NC_035085.1	3867557	.	T	A	.	.	MAF_USDA=11.765
NC_035085.1	3867558	.	A	T	.	.	MAF_INRAE=26.316;MAF_USDA=50.0
NC_035085.1	3867570	.	C	A	.	.	MAF_INRAE=42.105;MAF_USDA=15.294
NC_035085.1	3867586	.	C	T	.	.	MAF_USDA=5.0
NC_035085.1	3867622	.	C	T	.	.	MAF_USDA=6.557
NC_035085.1	3867656	.	T	C	.	.	MAF_USDA=5.294
NC_035085.1	3867660	.	A	T	.	.	MAF_USDA=8.235
NC_035085.1	3867765	.	A	T	.	.	MAF_USDA=6.557
NC_035085.1	3867771	.	G	T	.	.	MAF_USDA=1.639
NC_035085.1	3867773	.	A	T	.	.	MAF_USDA=4.918
NC_035085.1	3867795	.	G	A	.	.	MAF_USDA=3.279
NC_035085.1	3867821	.	C	G	.	.	MAF_INRAE=4.43;MAF_USDA=3.529
NC_035085.1	3867867	.	T	C	.	.	MAF_INRAE=5.263;MAF_USDA=14.118
NC_035085.1	3867892	.	C	G	.	.	MAF_INRAE=5.263;MAF_USDA=7.647
NC_035085.1	3867926	.	C	T	.	.	MAF_USDA=35.417
NC_035085.1	3867947	.	G	A	.	.	MAF_USDA=2.459
NC_035085.1	3869332	.	C	T	.	.	MAF_USDA=45.833
NC_035085.1	3869355	.	A	G	.	.	MAF_USDA=43.75
NC_035085.1	3869399	.	C	G	.	.	MAF_USDA=50.0
NC_035085.1	3869416	.	C	G	.	.	MAF_USDA=6.25
NC_035085.1	3869440	.	A	T	.	.	MAF_USDA=7.059
NC_035085.1	3869489	.	G	A	.	.	MAF_INRAE=5.263;MAF_USDA=2.941
NC_035085.1	3869494	.	C	T	.	.	MAF_USDA=1.639
NC_035085.1	3869518	.	T	C	.	.	MAF_INRAE=5.263
NC_035085.1	3869559	.	G	A	.	.	MAF_USDA=4.118
NC_035085.1	3869571	.	C	A	.	.	MAF_USDA=4.918
NC_035085.1	3869579	.	T	C	.	.	MAF_INRAE=7.5
NC_035085.1	3869586	.	C	A	.	.	MAF_INRAE=7.5
NC_035085.1	3869597	.	T	C	.	.	MAF_USDA=1.639
NC_035085.1	3869601	.	T	C	.	.	MAF_INRAE=5.063;MAF_USDA=4.706
NC_035085.1	3869616	.	A	G	.	.	MAF_INRAE=32.5;MAF_USDA=35.882
NC_035085.1	3869673	.	G	A	.	.	MAF_USDA=1.639
NC_035085.1	3869674	.	C	T	.	.	MAF_USDA=1.639
NC_035085.1	3869685	.	C	G	.	.	MAF_USDA=5.294
NC_035085.1	3869716	.	G	T	.	.	MAF_INRAE=37.975;MAF_USDA=39.412
NC_035085.1	3869744	.	C	A	.	.	MAF_USDA=7.059
NC_035085.1	3869840	.	T	C	.	.	MAF_INRAE=30.833;MAF_USDA=35.294
NC_035085.1	3869850	.	A	T	.	.	MAF_INRAE=5.263;MAF_USDA=2.083
NC_035085.1	3869856	.	A	C	.	.	MAF_USDA=1.639
NC_035085.1	3869873	.	T	A	.	.	MAF_USDA=35.417
NC_035085.1	3869874	.	G	C	.	.	MAF_USDA=35.417
NC_035085.1	3869875	.	T	C	.	.	MAF_USDA=35.417
NC_035085.1	3869878	.	T	C	.	.	MAF_USDA=9.146
NC_035085.1	3869886	.	A	T	.	.	MAF_USDA=2.083
NC_035085.1	3869889	.	G	A	.	.	MAF_USDA=1.639
NC_035085.1	3869895	.	A	G	.	.	MAF_INRAE=49.367;MAF_USDA=7.647
NC_035085.1	3869902	.	G	C	.	.	MAF_USDA=6.471
NC_035085.1	3869903	.	C	T	.	.	MAF_INRAE=31.579;MAF_USDA=7.647
NC_035085.1	3869944	.	G	C	.	.	MAF_USDA=4.918
NC_035085.1	3869987	.	T	A	.	.	MAF_USDA=18.75
NC_035085.1	3869994	.	C	T	.	.	MAF_USDA=6.557
NC_035085.1	3869998	.	C	T	.	.	MAF_USDA=6.25
NC_035085.1	3870003	.	C	T	.	.	MAF_USDA=10.417
NC_035085.1	3870077	.	T	C	.	.	MAF_USDA=16.471
NC_035085.1	3870146	.	C	A	.	.	MAF_USDA=3.279
NC_035085.1	3870177	.	C	T	.	.	MAF_USDA=35.882
NC_035085.1	3870185	.	A	T	.	.	MAF_USDA=2.083
NC_035085.1	3879276	.	A	C	.	.	MAF_USDA=4.098
NC_035085.1	3879422	.	C	T	.	.	MAF_INRAE=42.105;MAF_USDA=40.588
NC_035085.1	3879500	.	C	T	.	.	MAF_USDA=1.639
NC_035085.1	3879515	.	T	C	.	.	MAF_INRAE=2.5;MAF_USDA=7.377
NC_035085.1	3879516	.	C	T	.	.	MAF_INRAE=5.263;MAF_USDA=2.083
NC_035085.1	3879545	.	C	T	.	.	MAF_INRAE=1.667;MAF_USDA=7.059
NC_035085.1	3879562	.	T	C	.	.	MAF_USDA=2.083
NC_035085.1	3879576	.	C	T	.	.	MAF_INRAE=31.646;MAF_USDA=28.235
NC_035085.1	3879590	.	T	G	.	.	MAF_INRAE=1.667;MAF_USDA=7.647
NC_035085.1	3879591	.	A	G	.	.	MAF_INRAE=1.667;MAF_USDA=7.647
NC_035085.1	3879630	.	T	G	.	.	MAF_INRAE=32.5;MAF_USDA=30.0
NC_035085.1	3879645	.	A	G	.	.	MAF_USDA=8.197
NC_035085.1	3879658	.	T	A	.	.	MAF_USDA=8.235
NC_035085.1	3879660	.	T	C	.	.	MAF_USDA=8.235
NC_035085.1	3879663	.	G	A	.	.	MAF_USDA=2.083
NC_035085.1	3879666	.	A	G	.	.	MAF_USDA=7.647
NC_035085.1	3879696	.	A	T	.	.	MAF_USDA=1.176
NC_035085.1	3879704	.	G	A	.	.	MAF_USDA=1.176
NC_035085.1	3879721	.	G	A	.	.	MAF_USDA=3.279
NC_035085.1	3879724	.	T	G	.	.	MAF_USDA=47.647
NC_035085.1	3879796	.	T	C	.	.	MAF_USDA=48.824
NC_035085.1	3879840	.	C	G	.	.	MAF_INRAE=5.263;MAF_USDA=33.529
NC_035085.1	3879853	.	G	A	.	.	MAF_USDA=1.639
NC_035085.1	3879898	.	A	C	.	.	MAF_INRAE=5.263;MAF_USDA=11.765
NC_035085.1	3879901	.	A	G	.	.	MAF_INRAE=5.263;MAF_USDA=8.824
NC_035085.1	3879916	.	C	T	.	.	MAF_USDA=1.639
NC_035085.1	3879945	.	A	G	.	.	MAF_USDA=35.417
NC_035085.1	3880019	.	C	G	.	.	MAF_USDA=8.333
NC_035085.1	3881596	.	C	A	.	.	MAF_USDA=3.333
NC_035085.1	3881671	.	G	A	.	.	MAF_INRAE=37.342;MAF_USDA=45.294
NC_035085.1	3881688	.	C	G	.	.	MAF_USDA=8.197
NC_035085.1	3881689	.	A	T	.	.	MAF_USDA=4.918
NC_035085.1	3881703	.	C	T	.	.	MAF_INRAE=42.105;MAF_USDA=25.882
NC_035085.1	3881753	.	A	G	.	.	MAF_USDA=1.639
NC_035085.1	3881758	.	A	G	.	.	MAF_INRAE=5.263;MAF_USDA=8.824
NC_035085.1	3881785	.	C	A	.	.	MAF_INRAE=34.177;MAF_USDA=45.882
NC_035085.1	3881820	.	G	T	.	.	MAF_USDA=4.706
NC_035085.1	3881866	.	G	C	.	.	MAF_INRAE=10.759;MAF_USDA=44.706
NC_035085.1	3881935	.	C	T	.	.	MAF_USDA=3.529
NC_035085.1	3881973	.	A	G	.	.	MAF_INRAE=42.105;MAF_USDA=21.765
NC_035085.1	3881996	.	G	T	.	.	MAF_USDA=4.167
NC_035085.1	3882046	.	C	A	.	.	MAF_INRAE=28.333;MAF_USDA=16.471
NC_035085.1	3882066	.	A	T	.	.	MAF_USDA=3.333
NC_035085.1	3882070	.	A	G	.	.	MAF_INRAE=29.167;MAF_USDA=48.214
NC_035085.1	3882087	.	C	T	.	.	MAF_USDA=22.619
NC_035085.1	3882214	.	C	A	.	.	MAF_INRAE=31.579
NC_035085.1	3882232	.	T	G	.	.	MAF_USDA=7.229
NC_035085.1	3882262	.	T	C	.	.	MAF_INRAE=5.263;MAF_USDA=1.765
NC_035085.1	3882269	.	T	G	.	.	MAF_USDA=7.059
NC_035085.1	3882330	.	G	A	.	.	MAF_INRAE=5.263;MAF_USDA=3.529
NC_035085.1	3882382	.	A	T	.	.	MAF_INRAE=2.5;MAF_USDA=21.311
NC_035085.1	3882405	.	C	A	.	.	MAF_INRAE=41.772;MAF_USDA=18.852
NC_035085.1	3882413	.	C	T	.	.	MAF_USDA=4.098
NC_035085.1	3882414	.	A	C	.	.	MAF_INRAE=48.734;MAF_USDA=12.295
NC_035085.1	3882437	.	C	T	.	.	MAF_USDA=6.25
NC_035085.1	3882442	.	G	T	.	.	MAF_USDA=2.459
NC_035085.1	3882458	.	A	C	.	.	MAF_USDA=6.557
NC_035085.1	3882524	.	C	T	.	.	MAF_USDA=1.176
NC_035085.1	3882630	.	C	T	.	.	MAF_INRAE=6.962;MAF_USDA=25.882
NC_035085.1	3882667	.	T	G	.	.	MAF_INRAE=5.063;MAF_USDA=7.647
NC_035085.1	3882671	.	C	T	.	.	MAF_INRAE=4.167;MAF_USDA=12.353
NC_035085.1	3882692	.	C	T	.	.	MAF_USDA=2.459
NC_035085.1	3883500	.	TGAGAGAG	TGAGAGAA	.	.	MAF_USDA=35.417
NC_035085.1	3883588	.	T	G	.	.	MAF_USDA=47.619
NC_035085.1	3883646	.	C	G	.	.	MAF_USDA=31.176
NC_035085.1	3883810	.	T	G	.	.	MAF_USDA=2.459
NC_035085.1	3883816	.	C	T	.	.	MAF_USDA=2.459
NC_035085.1	3883845	.	G	A	.	.	MAF_USDA=11.176
NC_035085.1	3883846	.	G	C	.	.	MAF_USDA=6.471
NC_035085.1	3883927	.	C	T	.	.	MAF_INRAE=26.316;MAF_USDA=4.098
NC_035085.1	3883961	.	G	C	.	.	MAF_USDA=10.417
NC_035085.1	3884044	.	T	C	.	.	MAF_INRAE=33.544;MAF_USDA=42.353
NC_035085.1	3884047	.	T	C	.	.	MAF_INRAE=10.0;MAF_USDA=26.471
NC_035085.1	3884064	.	A	C	.	.	MAF_USDA=1.639
NC_035085.1	3884130	.	C	A	.	.	MAF_USDA=29.167
NC_035085.1	3884132	.	G	T	.	.	MAF_USDA=21.687
NC_035085.1	3884136	.	A	G	.	.	MAF_INRAE=39.167;MAF_USDA=33.735
NC_035085.1	3884140	.	A	C	.	.	MAF_USDA=8.434
NC_035085.1	3884175	.	C	T	.	.	MAF_INRAE=24.684;MAF_USDA=35.294
NC_035085.1	3884219	.	A	G	.	.	MAF_INRAE=5.263;MAF_USDA=8.235
NC_035085.1	3884220	.	G	T	.	.	MAF_USDA=8.235
NC_035085.1	3884234	.	T	C	.	.	MAF_USDA=4.918
NC_035085.1	3884244	.	G	A	.	.	MAF_INRAE=6.329;MAF_USDA=10.588
NC_035085.1	3884255	.	G	C	.	.	MAF_USDA=8.197
NC_035085.1	3884280	.	G	T	.	.	MAF_INRAE=6.329;MAF_USDA=27.059
NC_035085.1	3884329	.	G	A	.	.	MAF_USDA=4.098
NC_035085.1	3884331	.	T	C	.	.	MAF_USDA=1.639
NC_035085.1	3884392	.	A	G	.	.	MAF_INRAE=2.5;MAF_USDA=2.353
NC_035085.1	3884403	.	A	G	.	.	MAF_INRAE=31.013;MAF_USDA=8.824
NC_035085.1	3884544	.	C	T	.	.	MAF_USDA=5.738
NC_035085.1	3884570	.	T	C	.	.	MAF_INRAE=8.228;MAF_USDA=48.361
NC_035085.1	3884633	.	C	T	.	.	MAF_USDA=2.083
NC_035085.1	3884736	.	C	T	.	.	MAF_USDA=2.459
NC_035085.1	3884751	.	G	A	.	.	MAF_INRAE=3.333;MAF_USDA=8.197
NC_035085.1	3884984	.	T	C	.	.	MAF_INRAE=5.263;MAF_USDA=2.941
NC_035085.1	3885072	.	T	G	.	.	MAF_INRAE=10.526;MAF_USDA=26.506
NC_035085.1	3885073	.	A	G	.	.	MAF_USDA=3.333
NC_035085.1	3885090	.	T	C	.	.	MAF_USDA=1.695
NC_035085.1	3885139	.	A	G	.	.	MAF_INRAE=26.316;MAF_USDA=22.917
NC_035085.1	3885207	.	A	C	.	.	MAF_INRAE=26.316
NC_035085.1	3885245	.	C	A	.	.	MAF_INRAE=5.696;MAF_USDA=14.118
NC_035085.1	3885247	.	A	G	.	.	MAF_INRAE=8.228;MAF_USDA=18.824
NC_035085.1	3885250	.	T	G	.	.	MAF_INRAE=2.5;MAF_USDA=18.824
NC_035085.1	3885274	.	C	T	.	.	MAF_USDA=4.167
NC_035085.1	3885425	.	T	C	.	.	MAF_USDA=2.459
NC_035085.1	3885430	.	T	C	.	.	MAF_INRAE=1.667;MAF_USDA=2.083
NC_035085.1	3885436	.	A	C	.	.	MAF_USDA=4.098
NC_035085.1	3885481	.	A	T	.	.	MAF_INRAE=3.333;MAF_USDA=25.882
NC_035085.1	3885482	.	C	T	.	.	MAF_USDA=22.941
NC_035085.1	3885515	.	G	A	.	.	MAF_INRAE=5.263;MAF_USDA=2.459
NC_035085.1	3885516	.	T	A	.	.	MAF_USDA=2.5
NC_035085.1	3885531	.	T	C	.	.	MAF_USDA=4.098
NC_035085.1	3885605	.	C	T	.	.	MAF_USDA=20.833
NC_035085.1	3885686	.	C	A	.	.	MAF_USDA=10.87
NC_035085.1	3885695	.	T	G	.	.	MAF_USDA=10.417
NC_035085.1	3885733	.	G	T	.	.	MAF_USDA=2.459
NC_035085.1	3885739	.	T	C	.	.	MAF_USDA=4.918
NC_035085.1	3885749	.	T	G	.	.	MAF_USDA=2.459
NC_035085.1	3885752	.	A	G	.	.	MAF_INRAE=6.667;MAF_USDA=28.235
NC_035085.1	3885770	.	G	T	.	.	MAF_INRAE=22.785;MAF_USDA=8.235
NC_035085.1	3885783	.	G	T	.	.	MAF_USDA=2.083
NC_035085.1	3885814	.	T	C	.	.	MAF_USDA=1.639
NC_035085.1	3885851	.	G	A	.	.	MAF_INRAE=32.5;MAF_USDA=38.235
NC_035085.1	3885853	.	C	A	.	.	MAF_USDA=3.279
NC_035085.1	3885878	.	C	T	.	.	MAF_INRAE=5.063;MAF_USDA=7.059
NC_035085.1	3885927	.	C	A	.	.	MAF_INRAE=31.013;MAF_USDA=14.706
NC_035085.1	3885942	.	G	T	.	.	MAF_USDA=2.459
NC_035085.1	3885948	.	G	A	.	.	MAF_INRAE=31.013;MAF_USDA=14.706
NC_035085.1	3885983	.	C	A	.	.	MAF_INRAE=31.013;MAF_USDA=15.294
NC_035085.1	3886035	.	A	C	.	.	MAF_INRAE=31.646;MAF_USDA=40.0
NC_035085.1	3886056	.	G	T	.	.	MAF_INRAE=23.418;MAF_USDA=20.833
NC_035085.1	3886163	.	T	A	.	.	MAF_USDA=3.529
NC_035085.1	3886167	.	C	T	.	.	MAF_INRAE=6.962;MAF_USDA=25.882
NC_035085.1	3886203	.	C	T	.	.	MAF_INRAE=31.013;MAF_USDA=12.941
NC_035085.1	3886265	.	C	A	.	.	MAF_INRAE=23.418;MAF_USDA=7.059
NC_035085.1	3886310	.	C	T	.	.	MAF_INRAE=2.5;MAF_USDA=1.765
NC_035085.1	3886426	.	G	T	.	.	MAF_INRAE=28.481;MAF_USDA=9.412
NC_035085.1	3886459	.	G	T	.	.	MAF_USDA=14.583
NC_035085.1	3886480	.	T	C	.	.	MAF_USDA=4.098
NC_035085.1	3886495	.	C	T	.	.	MAF_INRAE=6.962;MAF_USDA=12.353
NC_035085.1	3886558	.	A	C	.	.	MAF_INRAE=5.263;MAF_USDA=3.279
NC_035085.1	3886686	.	T	C	.	.	MAF_INRAE=24.684;MAF_USDA=11.765
NC_035085.1	3886782	.	G	A	.	.	MAF_INRAE=5.063;MAF_USDA=7.738
NC_035085.1	3886784	.	T	C	.	.	MAF_INRAE=5.263;MAF_USDA=17.857
NC_035085.1	3886805	.	A	G	.	.	MAF_INRAE=24.684;MAF_USDA=20.588
NC_035085.1	3886817	.	A	G	.	.	MAF_INRAE=31.646;MAF_USDA=40.0
NC_035085.1	3886891	.	C	T	.	.	MAF_INRAE=31.013;MAF_USDA=21.176
NC_035085.1	3886894	.	T	A	.	.	MAF_INRAE=25.0;MAF_USDA=7.059
NC_035085.1	3886936	.	G	T	.	.	MAF_USDA=4.167
NC_035085.1	3886945	.	C	A	.	.	MAF_USDA=15.476
NC_035085.1	3886984	.	T	C	.	.	MAF_USDA=20.492
NC_035085.1	3887142	.	A	G	.	.	MAF_USDA=3.529
NC_035085.1	3887145	.	C	T	.	.	MAF_INRAE=3.333;MAF_USDA=7.647
NC_035085.1	3887148	.	T	G	.	.	MAF_USDA=1.639
NC_035085.1	3887188	.	C	T	.	.	MAF_USDA=7.738
NC_035085.1	3887247	.	G	T	.	.	MAF_INRAE=21.667;MAF_USDA=11.765
NC_035085.1	3887251	.	C	T	.	.	MAF_USDA=2.459
NC_035085.1	3887304	.	A	C	.	.	MAF_USDA=8.197
NC_035085.1	3887305	.	A	G	.	.	MAF_INRAE=22.5;MAF_USDA=9.412
NC_035085.1	3887307	.	T	A	.	.	MAF_USDA=2.459
NC_035085.1	3887422	.	G	C	.	.	MAF_USDA=9.412
NC_035085.1	3887434	.	A	C	.	.	MAF_USDA=2.353
NC_035085.1	3887448	.	T	G	.	.	MAF_INRAE=24.684;MAF_USDA=10.0
NC_035085.1	3887464	.	G	T	.	.	MAF_INRAE=25.833;MAF_USDA=24.118
NC_035085.1	3887478	.	C	T	.	.	MAF_INRAE=24.684;MAF_USDA=20.0
NC_035085.1	3887492	.	G	A	.	.	MAF_INRAE=25.833
NC_035085.1	3887495	.	C	A	.	.	MAF_INRAE=25.833;MAF_USDA=22.917
NC_035085.1	3887518	.	T	C	.	.	MAF_USDA=4.098
NC_035085.1	3887540	.	G	A	.	.	MAF_USDA=2.459
NC_035085.1	3887550	.	G	T	.	.	MAF_INRAE=25.0;MAF_USDA=25.294
NC_035085.1	3887596	.	T	C	.	.	MAF_USDA=1.639
NC_035085.1	3887620	.	A	G	.	.	MAF_INRAE=24.051;MAF_USDA=22.353
NC_035085.1	3887722	.	A	C	.	.	MAF_USDA=13.529
NC_035085.1	3887758	.	A	G	.	.	MAF_INRAE=31.646;MAF_USDA=10.119
NC_035085.1	3887795	.	G	T	.	.	MAF_USDA=3.279
NC_035085.1	3887810	.	C	A	.	.	MAF_INRAE=28.481;MAF_USDA=17.059
NC_035085.1	3887817	.	A	G	.	.	MAF_USDA=3.279
NC_035085.1	3887834	.	A	G,C	.	.	MAF_INRAE=15.789
NC_035085.1	3887838	.	A	T	.	.	MAF_USDA=1.639
NC_035085.1	3887846	.	C	T	.	.	MAF_USDA=1.639
NC_035085.1	3887847	.	A	G	.	.	MAF_INRAE=29.747;MAF_USDA=16.471
NC_035085.1	3887849	.	C	T	.	.	MAF_USDA=1.639
NC_035085.1	3887852	.	A	T	.	.	MAF_USDA=2.459
NC_035085.1	3887861	.	C	A	.	.	MAF_USDA=11.176
NC_035085.1	3887871	.	C	T	.	.	MAF_INRAE=31.646;MAF_USDA=20.588
NC_035085.1	3887892	.	C	T	.	.	MAF_INRAE=5.263;MAF_USDA=3.529
NC_035085.1	3887909	.	C	T	.	.	MAF_INRAE=2.5;MAF_USDA=5.882
NC_035085.1	3887910	.	G	A	.	.	MAF_INRAE=27.848;MAF_USDA=9.412
NC_035085.1	3887917	.	G	A	.	.	MAF_INRAE=27.848;MAF_USDA=16.471
NC_035085.1	3888024	.	G	A	.	.	MAF_INRAE=28.481;MAF_USDA=15.882
NC_035085.1	3888132	.	T	A	.	.	MAF_INRAE=5.263;MAF_USDA=1.765
NC_035085.1	3888133	.	G	C	.	.	MAF_USDA=1.639
NC_035085.1	3888167	.	A	G	.	.	MAF_USDA=1.639
NC_035085.1	3888168	.	C	T	.	.	MAF_INRAE=5.263;MAF_USDA=4.706
NC_035085.1	3888194	.	A	C	.	.	MAF_INRAE=29.747;MAF_USDA=25.294
NC_035085.1	3888245	.	T	A	.	.	MAF_INRAE=27.215;MAF_USDA=6.471
NC_035085.1	3888252	.	A	G	.	.	MAF_INRAE=29.114;MAF_USDA=16.471
NC_035085.1	3888259	.	C	T	.	.	MAF_INRAE=30.38;MAF_USDA=12.941
NC_035085.1	3888291	.	T	A	.	.	MAF_USDA=3.279
NC_035085.1	3888292	.	G	T	.	.	MAF_USDA=4.098
NC_035085.1	3888376	.	A	G	.	.	MAF_INRAE=25.833;MAF_USDA=11.176
NC_035085.1	3888389	.	A	G	.	.	MAF_USDA=4.098
NC_035085.1	3888393	.	C	A	.	.	MAF_USDA=2.459
NC_035085.1	3888520	.	C	T	.	.	MAF_USDA=1.765
NC_035085.1	3888542	.	G	T	.	.	MAF_USDA=1.639
NC_035085.1	3888556	.	T	C	.	.	MAF_INRAE=27.5;MAF_USDA=11.176
NC_035085.1	3888578	.	T	A	.	.	MAF_INRAE=28.481;MAF_USDA=22.353
NC_035085.1	3888610	.	G	A	.	.	MAF_INRAE=3.333;MAF_USDA=7.377
NC_035085.1	3888775	.	C	T	.	.	MAF_INRAE=27.848;MAF_USDA=8.235
NC_035085.1	3888801	.	T	G	.	.	MAF_INRAE=5.263;MAF_USDA=6.557
NC_035085.1	3888934	.	A	C	.	.	MAF_INRAE=5.063;MAF_USDA=1.639
NC_035085.1	3888949	.	T	C	.	.	MAF_INRAE=22.785;MAF_USDA=8.235
NC_035085.1	3889029	.	C	T	.	.	MAF_INRAE=30.38;MAF_USDA=19.412
NC_035085.1	3889056	.	C	G	.	.	MAF_USDA=4.118
NC_035085.1	3889096	.	A	T	.	.	MAF_USDA=3.279
NC_035085.1	3889136	.	C	A	.	.	MAF_USDA=2.941
NC_035085.1	3889147	.	A	G	.	.	MAF_USDA=3.529
NC_035085.1	3889149	.	T	G	.	.	MAF_INRAE=30.0;MAF_USDA=17.059
NC_035085.1	3889162	.	A	T	.	.	MAF_USDA=1.765
NC_035085.1	3889181	.	A	C	.	.	MAF_INRAE=5.263;MAF_USDA=2.941
NC_035085.1	3889220	.	C	A	.	.	MAF_USDA=1.639
NC_035085.1	3889222	.	T	C	.	.	MAF_INRAE=29.747;MAF_USDA=16.471
NC_035085.1	3889240	.	C	T	.	.	MAF_INRAE=5.263;MAF_USDA=2.083
NC_035085.1	3889271	.	C	T	.	.	MAF_INRAE=23.418;MAF_USDA=7.059
NC_035085.1	3889382	.	G	A	.	.	MAF_USDA=1.639
NC_035085.1	3889388	.	A	G	.	.	MAF_USDA=2.459
NC_035085.1	3889389	.	A	G	.	.	MAF_USDA=1.639
NC_035085.1	3889464	.	G	A	.	.	MAF_INRAE=5.063;MAF_USDA=10.588
NC_035085.1	3889557	.	C	A	.	.	MAF_USDA=1.639
NC_035085.1	3891571	.	A	C	.	.	MAF_USDA=6.25
NC_035085.1	3891572	.	C	T	.	.	MAF_USDA=6.25
NC_035085.1	3891588	.	G	A	.	.	MAF_USDA=1.639
NC_035085.1	3891779	.	T	G	.	.	MAF_USDA=10.0
NC_035085.1	3891781	.	T	A	.	.	MAF_USDA=8.235
NC_035085.1	3891875	.	A	G	.	.	MAF_INRAE=5.263;MAF_USDA=5.294
NC_035085.1	3891878	.	T	G	.	.	MAF_USDA=3.279
NC_035085.1	3891884	.	G	T	.	.	MAF_INRAE=5.263;MAF_USDA=5.294
NC_035085.1	3891918	.	C	T	.	.	MAF_USDA=2.459
NC_035085.1	3891966	.	C	A	.	.	MAF_USDA=2.941
NC_035085.1	3891997	.	G	T	.	.	MAF_USDA=25.882
NC_035085.1	3892012	.	G	A	.	.	MAF_INRAE=5.063;MAF_USDA=9.412
NC_035085.1	3892031	.	G	C	.	.	MAF_USDA=1.639
NC_035085.1	3892042	.	G	A	.	.	MAF_INRAE=5.063;MAF_USDA=11.765
NC_035085.1	3892057	.	C	A	.	.	MAF_INRAE=26.316;MAF_USDA=11.765
NC_035085.1	3892065	.	G	A	.	.	MAF_USDA=5.833
NC_035085.1	3892091	.	C	A	.	.	MAF_INRAE=26.316;MAF_USDA=20.238
NC_035085.1	3892128	.	G	C	.	.	MAF_USDA=4.918
NC_035085.1	3892132	.	C	G	.	.	MAF_USDA=1.639
NC_035085.1	3892685	.	C	T	.	.	MAF_INRAE=26.316;MAF_USDA=18.75
NC_035085.1	3892710	.	T	C	.	.	MAF_USDA=4.098
NC_035085.1	3892733	.	G	A	.	.	MAF_INRAE=26.316;MAF_USDA=10.588
NC_035085.1	3892808	.	T	G	.	.	MAF_USDA=3.333
NC_035085.1	3892880	.	A	G	.	.	MAF_INRAE=30.38;MAF_USDA=12.941
NC_035085.1	3892886	.	G	T	.	.	MAF_USDA=1.639
NC_035085.1	3892911	.	G	A	.	.	MAF_USDA=2.459
NC_035085.1	3892915	.	G	A	.	.	MAF_INRAE=2.5;MAF_USDA=8.235
NC_035085.1	3892937	.	C	A	.	.	MAF_INRAE=5.263;MAF_USDA=3.279
NC_035085.1	3892947	.	G	A	.	.	MAF_INRAE=5.263;MAF_USDA=3.279
NC_035085.1	3893010	.	G	T	.	.	MAF_INRAE=28.481;MAF_USDA=13.529
NC_035085.1	3893011	.	C	T	.	.	MAF_INRAE=29.167;MAF_USDA=13.529
NC_035085.1	3893076	.	C	T	.	.	MAF_USDA=1.639
NC_035085.1	3893133	.	G	A	.	.	MAF_USDA=3.279
NC_035085.1	3893149	.	G	T	.	.	MAF_INRAE=29.747;MAF_USDA=10.0
NC_035085.1	3893166	.	T	C	.	.	MAF_INRAE=36.076;MAF_USDA=27.647
NC_035085.1	3893168	.	G	A	.	.	MAF_USDA=11.176
NC_035085.1	3893191	.	T	A	.	.	MAF_INRAE=37.975;MAF_USDA=39.412
NC_035085.1	3893197	.	C	A	.	.	MAF_INRAE=28.481;MAF_USDA=14.706
NC_035085.1	3893212	.	T	G	.	.	MAF_INRAE=26.316;MAF_USDA=11.765
NC_035085.1	3893227	.	T	C	.	.	MAF_INRAE=28.481;MAF_USDA=14.118
NC_035085.1	3893231	.	C	T	.	.	MAF_INRAE=5.263;MAF_USDA=3.279
NC_035085.1	3893232	.	C	T	.	.	MAF_INRAE=29.167;MAF_USDA=25.0
NC_035085.1	3893236	.	C	T	.	.	MAF_USDA=3.279
NC_035085.1	3893241	.	T	A	.	.	MAF_INRAE=29.747;MAF_USDA=17.647
NC_035085.1	3893249	.	A	T	.	.	MAF_USDA=4.918
NC_035085.1	3893263	.	C	T	.	.	MAF_INRAE=31.013;MAF_USDA=12.353
NC_035085.1	3893298	.	G	C	.	.	MAF_USDA=3.279
NC_035085.1	3893305	.	A	G	.	.	MAF_INRAE=33.333;MAF_USDA=39.583
NC_035085.1	3893331	.	T	G	.	.	MAF_USDA=3.279
NC_035085.1	3893341	.	G	A	.	.	MAF_INRAE=26.316;MAF_USDA=11.765
NC_035085.1	3893369	.	T	A	.	.	MAF_USDA=4.098
NC_035085.1	3893381	.	G	A	.	.	MAF_USDA=4.098
NC_035085.1	3893412	.	G	A	.	.	MAF_USDA=5.738
NC_035085.1	3893450	.	T	G	.	.	MAF_INRAE=37.975;MAF_USDA=34.118
NC_035085.1	3893476	.	A	C	.	.	MAF_INRAE=5.263;MAF_USDA=3.279
NC_035085.1	3893481	.	C	T	.	.	MAF_USDA=4.918
NC_035085.1	3893527	.	C	T	.	.	MAF_INRAE=5.263
NC_035085.1	3893594	.	C	T	.	.	MAF_INRAE=3.165;MAF_USDA=4.118
NC_035085.1	3893617	.	A	C	.	.	MAF_INRAE=4.43;MAF_USDA=11.765
NC_035085.1	3893682	.	A	G	.	.	MAF_INRAE=5.696;MAF_USDA=10.0
NC_035085.1	3893687	.	G	T	.	.	MAF_INRAE=25.949;MAF_USDA=15.294
NC_035085.1	3893689	.	T	A	.	.	MAF_INRAE=5.696;MAF_USDA=19.412
NC_035085.1	3893710	.	C	T	.	.	MAF_USDA=1.639
NC_035085.1	3893712	.	G	T	.	.	MAF_USDA=1.639
NC_035085.1	3893716	.	C	A	.	.	MAF_USDA=1.639
NC_035085.1	3893733	.	T	G	.	.	MAF_INRAE=5.063;MAF_USDA=14.118
NC_035085.1	3893758	.	A	G	.	.	MAF_USDA=1.639
NC_035085.1	3893759	.	C	T	.	.	MAF_USDA=1.639
NC_035085.1	3893760	.	A	G	.	.	MAF_USDA=1.639
NC_035085.1	3893771	.	C	T	.	.	MAF_INRAE=41.139;MAF_USDA=43.75
NC_035085.1	3893776	.	G	T	.	.	MAF_USDA=2.459
NC_035085.1	3893789	.	G	A	.	.	MAF_USDA=1.639
NC_035085.1	3893794	.	G	C	.	.	MAF_USDA=1.639
NC_035085.1	3893812	.	T	C	.	.	MAF_USDA=1.639
NC_035085.1	3893833	.	C	T	.	.	MAF_INRAE=2.5;MAF_USDA=20.0
NC_035085.1	3893847	.	A	C	.	.	MAF_INRAE=11.392;MAF_USDA=44.706
NC_035085.1	3893852	.	T	G	.	.	MAF_USDA=7.059
NC_035085.1	3893892	.	A	C	.	.	MAF_INRAE=30.0;MAF_USDA=11.765
NC_035085.1	3893893	.	G	A	.	.	MAF_USDA=8.824
NC_035085.1	3893925	.	T	C	.	.	MAF_INRAE=7.5;MAF_USDA=4.098
NC_035085.1	3893926	.	G	T	.	.	MAF_INRAE=7.5;MAF_USDA=4.098
NC_035085.1	3893932	.	C	T	.	.	MAF_INRAE=32.5;MAF_USDA=21.765
NC_035085.1	3893946	.	C	T	.	.	MAF_INRAE=44.167;MAF_USDA=22.353
NC_035085.1	3893949	.	T	C	.	.	MAF_INRAE=35.833;MAF_USDA=14.706
NC_035085.1	3893996	.	G	A	.	.	MAF_INRAE=5.833;MAF_USDA=30.588
NC_035085.1	3894006	.	T	G	.	.	MAF_USDA=4.918
NC_035085.1	3894017	.	C	T	.	.	MAF_INRAE=19.167;MAF_USDA=29.167
NC_035085.1	3894019	.	G	A	.	.	MAF_USDA=4.098
NC_035085.1	3894070	.	A	T	.	.	MAF_USDA=8.197
NC_035085.1	3894073	.	A	C	.	.	MAF_INRAE=26.582;MAF_USDA=17.059
NC_035085.1	3894080	.	A	G	.	.	MAF_USDA=2.459
NC_035085.1	3894110	.	C	A	.	.	MAF_INRAE=5.063;MAF_USDA=8.235
NC_035085.1	3894160	.	A	C	.	.	MAF_INRAE=3.165;MAF_USDA=7.059
NC_035085.1	3894167	.	A	T	.	.	MAF_INRAE=3.165;MAF_USDA=7.059
NC_035085.1	3894177	.	T	A	.	.	MAF_USDA=14.583
NC_035085.1	3894230	.	C	G	.	.	MAF_USDA=4.706
NC_035085.1	3894294	.	G	A	.	.	MAF_USDA=6.25
NC_035085.1	3894299	.	G	C	.	.	MAF_INRAE=34.81;MAF_USDA=44.118
NC_035085.1	3894333	.	A	C	.	.	MAF_INRAE=26.316;MAF_USDA=12.353
NC_035085.1	3894456	.	G	A	.	.	MAF_USDA=10.656
NC_035085.1	3894458	.	T	C	.	.	MAF_INRAE=5.263;MAF_USDA=2.083
NC_035085.1	3894553	.	T	G	.	.	MAF_USDA=5.738
NC_035085.1	3894563	.	C	A	.	.	MAF_INRAE=34.177;MAF_USDA=18.235
NC_035085.1	3894599	.	T	G	.	.	MAF_INRAE=5.063;MAF_USDA=9.412
NC_035085.1	3894603	.	C	T	.	.	MAF_USDA=1.639
NC_035085.1	3894770	.	A	T	.	.	MAF_USDA=5.882
NC_035085.1	3894792	.	G	A	.	.	MAF_USDA=1.765
NC_035085.1	3895807	.	C	T	.	.	MAF_INRAE=25.949;MAF_USDA=5.882
NC_035085.1	3895942	.	C	G	.	.	MAF_INRAE=31.579
NC_035085.1	3896032	.	T	C	.	.	MAF_INRAE=15.789
NC_035085.1	3896145	.	T	A	.	.	MAF_INRAE=3.333;MAF_USDA=8.197
NC_035085.1	3896146	.	T	A	.	.	MAF_INRAE=5.833;MAF_USDA=15.882
NC_035085.1	3896147	.	A	T	.	.	MAF_INRAE=24.684;MAF_USDA=10.588
NC_035085.1	3896211	.	T	C	.	.	MAF_USDA=14.583
NC_035085.1	3896217	.	A	G	.	.	MAF_INRAE=47.368;MAF_USDA=45.294
NC_035085.1	3896218	.	T	C	.	.	MAF_USDA=44.706
NC_035085.1	3896239	.	T	A	.	.	MAF_USDA=2.459
NC_035085.1	3896245	.	C	A	.	.	MAF_USDA=1.639
NC_035085.1	3896248	.	T	A	.	.	MAF_USDA=7.059
NC_035085.1	3896261	.	A	C	.	.	MAF_USDA=2.459
NC_035085.1	3896289	.	T	C	.	.	MAF_USDA=7.377
NC_035085.1	3896381	.	C	A	.	.	MAF_USDA=25.0
NC_035085.1	3896399	.	AGG	AGA	.	.	MAF_USDA=4.167
NC_035085.1	3896410	.	C	A	.	.	MAF_USDA=18.75
NC_035085.1	3896415	.	T	C	.	.	MAF_USDA=25.0
NC_035085.1	3896882	.	A	G	.	.	MAF_USDA=37.059
NC_035085.1	3896902	.	T	C	.	.	MAF_USDA=36.471
NC_035085.1	3896933	.	G	C	.	.	MAF_USDA=1.19
NC_035085.1	3896941	.	A	G	.	.	MAF_USDA=38.554
NC_035085.1	3896946	.	T	C	.	.	MAF_USDA=18.75
NC_035085.1	3896966	.	G	T	.	.	MAF_USDA=1.205
NC_035085.1	3896990	.	A	C	.	.	MAF_INRAE=15.789;MAF_USDA=1.176
NC_035085.1	3896991	.	A	C	.	.	MAF_USDA=1.176
NC_035085.1	3896994	.	T	G	.	.	MAF_USDA=9.412
NC_035085.1	3897008	.	A	G	.	.	MAF_USDA=1.19
NC_035085.1	3897021	.	A	T	.	.	MAF_USDA=1.19
NC_035085.1	3897024	.	T	G	.	.	MAF_INRAE=5.263;MAF_USDA=11.31
NC_035085.1	3897025	.	G	T	.	.	MAF_USDA=7.738
NC_035085.1	3897026	.	T	A	.	.	MAF_USDA=6.548
NC_035085.1	3897029	.	T	C	.	.	MAF_USDA=1.19
NC_035085.1	3897105	.	C	A	.	.	MAF_INRAE=3.797;MAF_USDA=10.714
NC_035085.1	3897110	.	G	T	.	.	MAF_USDA=5.0
NC_035085.1	3897126	.	A	T	.	.	MAF_INRAE=39.873;MAF_USDA=43.452
NC_035085.1	3897130	.	G	A	.	.	MAF_INRAE=35.0;MAF_USDA=42.857
NC_035085.1	3897139	.	G	C	.	.	MAF_INRAE=39.873;MAF_USDA=41.765
NC_035085.1	3897228	.	C	T	.	.	MAF_USDA=2.941
NC_035085.1	3897319	.	T	A	.	.	MAF_USDA=6.25
NC_035085.1	3897420	.	T	A	.	.	MAF_USDA=3.529
NC_035085.1	3897457	.	T	A	.	.	MAF_INRAE=38.608;MAF_USDA=42.353
NC_035085.1	3897486	.	T	G	.	.	MAF_INRAE=38.608;MAF_USDA=41.176
NC_035085.1	3897492	.	C	T	.	.	MAF_USDA=1.176
NC_035085.1	3897518	.	C	A	.	.	MAF_USDA=3.279
NC_035085.1	3897520	.	G	T	.	.	MAF_USDA=3.279
NC_035085.1	3897523	.	C	T	.	.	MAF_INRAE=27.848;MAF_USDA=3.279
NC_035085.1	3897550	.	C	A	.	.	MAF_USDA=4.918
NC_035085.1	3897555	.	T	G	.	.	MAF_INRAE=32.911;MAF_USDA=16.471
NC_035085.1	3897571	.	A	G	.	.	MAF_USDA=4.098
NC_035085.1	3897584	.	T	C	.	.	MAF_INRAE=39.241;MAF_USDA=41.667
NC_035085.1	3897617	.	C	G	.	.	MAF_USDA=3.279
NC_035085.1	3897618	.	A	G	.	.	MAF_INRAE=39.241;MAF_USDA=34.118
NC_035085.1	3897632	.	A	T	.	.	MAF_USDA=3.279
NC_035085.1	3897633	.	G	A	.	.	MAF_USDA=3.279
NC_035085.1	3897640	.	G	A	.	.	MAF_USDA=5.738
NC_035085.1	3897670	.	G	A	.	.	MAF_INRAE=38.608;MAF_USDA=37.647
NC_035085.1	3897684	.	A	G	.	.	MAF_INRAE=38.608;MAF_USDA=41.667
NC_035085.1	3897687	.	G	A	.	.	MAF_USDA=4.167
NC_035085.1	3897706	.	T	A	.	.	MAF_INRAE=37.975
NC_035085.1	3897749	.	A	T	.	.	MAF_INRAE=5.263;MAF_USDA=3.279
NC_035085.1	3897750	.	C	T	.	.	MAF_USDA=3.279
NC_035085.1	3897784	.	A	G	.	.	MAF_INRAE=37.975;MAF_USDA=28.235
NC_035085.1	3897791	.	T	A	.	.	MAF_INRAE=26.582;MAF_USDA=5.882
NC_035085.1	3897807	.	G	T	.	.	MAF_INRAE=26.582;MAF_USDA=5.882
NC_035085.1	3897816	.	G	A	.	.	MAF_USDA=1.176
NC_035085.1	3897825	.	C	T	.	.	MAF_USDA=1.639
NC_035085.1	3897858	.	G	A	.	.	MAF_INRAE=47.368;MAF_USDA=39.412
NC_035085.1	3897868	.	G	A	.	.	MAF_INRAE=47.368;MAF_USDA=40.588
NC_035085.1	3897903	.	A	G	.	.	MAF_INRAE=47.368;MAF_USDA=41.176
NC_035085.1	3897905	.	T	A	.	.	MAF_USDA=4.118
NC_035085.1	3897907	.	C	T	.	.	MAF_USDA=4.167
NC_035085.1	3897959	.	G	A	.	.	MAF_INRAE=31.579;MAF_USDA=20.833
NC_035085.1	3897966	.	G	T	.	.	MAF_USDA=2.459
NC_035085.1	3897992	.	T	C	.	.	MAF_USDA=7.059
NC_035085.1	3898043	.	G	A	.	.	MAF_USDA=29.167
NC_035085.1	3898044	.	G	A	.	.	MAF_USDA=20.833
NC_035085.1	3898079	.	A	C	.	.	MAF_USDA=35.976
NC_035085.1	3898084	.	T	C	.	.	MAF_USDA=27.711
NC_035085.1	3898095	.	T	G	.	.	MAF_USDA=16.667
NC_035085.1	3898098	.	G	A	.	.	MAF_USDA=18.75
NC_035085.1	3898099	.	T	A	.	.	MAF_USDA=16.667
NC_035085.1	3898115	.	T	A	.	.	MAF_USDA=31.25
NC_035085.1	3898118	.	A	G	.	.	MAF_USDA=31.25
NC_035085.1	3899344	.	C	G	.	.	MAF_USDA=16.667
NC_035085.1	3899387	.	C	G	.	.	MAF_USDA=14.583
NC_035085.1	3899516	.	C	G	.	.	MAF_USDA=6.471
NC_035085.1	3899531	.	T	G	.	.	MAF_USDA=17.647
NC_035085.1	3899534	.	A	G	.	.	MAF_USDA=1.639
NC_035085.1	3899569	.	T	A	.	.	MAF_USDA=17.647
NC_035085.1	3899573	.	G	T	.	.	MAF_USDA=7.647
NC_035085.1	3899590	.	A	C	.	.	MAF_USDA=5.738
NC_035085.1	3899592	.	G	T	.	.	MAF_USDA=2.459
NC_035085.1	3899598	.	T	C	.	.	MAF_USDA=20.0
NC_035085.1	3899634	.	T	G	.	.	MAF_INRAE=22.785;MAF_USDA=6.471
NC_035085.1	3899669	.	G	A	.	.	MAF_INRAE=23.418;MAF_USDA=6.471
NC_035085.1	3899672	.	T	C	.	.	MAF_INRAE=25.833;MAF_USDA=7.059
NC_035085.1	3899673	.	G	T	.	.	MAF_INRAE=25.833;MAF_USDA=6.471
NC_035085.1	3899675	.	C	T	.	.	MAF_INRAE=25.833;MAF_USDA=7.647
NC_035085.1	3899686	.	G	T	.	.	MAF_INRAE=43.038;MAF_USDA=18.235
NC_035085.1	3899705	.	G	T	.	.	MAF_INRAE=5.063;MAF_USDA=5.294
NC_035085.1	3899734	.	T	A	.	.	MAF_INRAE=23.418;MAF_USDA=6.471
NC_035085.1	3899738	.	T	A	.	.	MAF_INRAE=5.263
NC_035085.1	3899744	.	C	A	.	.	MAF_INRAE=23.418;MAF_USDA=6.471
NC_035085.1	3899768	.	A	C	.	.	MAF_INRAE=43.038;MAF_USDA=21.176
NC_035085.1	3899840	.	T	C	.	.	MAF_INRAE=24.051;MAF_USDA=7.059
NC_035085.1	3899922	.	A	T	.	.	MAF_INRAE=25.949
NC_035085.1	3899962	.	C	T	.	.	MAF_INRAE=29.747;MAF_USDA=27.647
NC_035085.1	3899964	.	A	C	.	.	MAF_INRAE=2.5;MAF_USDA=8.235
NC_035085.1	3900069	.	C	A	.	.	MAF_INRAE=4.43;MAF_USDA=8.235
NC_035085.1	3900121	.	A	T	.	.	MAF_INRAE=3.165;MAF_USDA=10.0
NC_035085.1	3900157	.	C	T	.	.	MAF_INRAE=3.165;MAF_USDA=8.824
NC_035085.1	3900211	.	A	G	.	.	MAF_INRAE=23.418;MAF_USDA=7.059
NC_035085.1	3900243	.	T	A	.	.	MAF_INRAE=25.833
NC_035085.1	3900299	.	G	A	.	.	MAF_USDA=9.836
NC_035085.1	3900321	.	G	A	.	.	MAF_INRAE=23.418;MAF_USDA=7.059
NC_035085.1	3900332	.	G	T	.	.	MAF_USDA=11.475
NC_035085.1	3900337	.	G	A	.	.	MAF_INRAE=45.57;MAF_USDA=18.235
NC_035085.1	3900348	.	T	G	.	.	MAF_INRAE=10.127;MAF_USDA=33.529
NC_035085.1	3900369	.	G	A	.	.	MAF_INRAE=23.418;MAF_USDA=7.059
NC_035085.1	3900373	.	C	A	.	.	MAF_INRAE=34.167;MAF_USDA=35.294
NC_035085.1	3900409	.	G	A	.	.	MAF_INRAE=23.418;MAF_USDA=7.647
NC_035085.1	3900432	.	A	G	.	.	MAF_INRAE=3.333;MAF_USDA=8.197
NC_035085.1	3900460	.	C	T	.	.	MAF_INRAE=23.418;MAF_USDA=7.647
NC_035085.1	3900521	.	A	T	.	.	MAF_INRAE=26.582;MAF_USDA=9.412
NC_035085.1	3900544	.	T	C	.	.	MAF_USDA=1.639
NC_035085.1	3900547	.	G	T	.	.	MAF_USDA=1.639
NC_035085.1	3900565	.	C	T	.	.	MAF_USDA=4.098
NC_035085.1	3900566	.	A	G	.	.	MAF_USDA=13.529
NC_035085.1	3900610	.	C	G	.	.	MAF_INRAE=4.43;MAF_USDA=25.294
NC_035085.1	3900615	.	G	A	.	.	MAF_USDA=2.353
NC_035085.1	3900650	.	T	G	.	.	MAF_USDA=14.583
NC_035085.1	3900687	.	T	G	.	.	MAF_INRAE=8.861;MAF_USDA=16.471
NC_035085.1	3900700	.	G	T	.	.	MAF_USDA=3.529
NC_035085.1	3900743	.	C	T	.	.	MAF_INRAE=31.013;MAF_USDA=21.765
NC_035085.1	3900762	.	A	G	.	.	MAF_INRAE=43.671;MAF_USDA=34.118
NC_035085.1	3900763	.	T	C	.	.	MAF_INRAE=39.167;MAF_USDA=49.412
NC_035085.1	3900783	.	A	T	.	.	MAF_INRAE=33.333
NC_035085.1	3900785	.	A	T	.	.	MAF_INRAE=29.167
NC_035085.1	3900813	.	G	A	.	.	MAF_USDA=2.459
NC_035085.1	3900849	.	G	T	.	.	MAF_INRAE=10.127;MAF_USDA=30.0
NC_035085.1	3900854	.	T	A	.	.	MAF_INRAE=10.127;MAF_USDA=30.0
NC_035085.1	3900890	.	C	A	.	.	MAF_USDA=5.738
NC_035085.1	3900895	.	G	A	.	.	MAF_INRAE=19.62;MAF_USDA=33.529
NC_035085.1	3900948	.	C	T	.	.	MAF_USDA=1.639
NC_035085.1	3900985	.	C	T	.	.	MAF_INRAE=5.263;MAF_USDA=1.765
NC_035085.1	3900992	.	G	C	.	.	MAF_USDA=1.639
NC_035085.1	3901039	.	C	A	.	.	MAF_INRAE=5.263
NC_035085.1	3901080	.	A	G	.	.	MAF_USDA=1.639
NC_035085.1	3901151	.	G	C	.	.	MAF_USDA=5.738
NC_035085.1	3901161	.	T	C	.	.	MAF_INRAE=10.127;MAF_USDA=34.118
NC_035085.1	3901177	.	G	A	.	.	MAF_INRAE=10.127;MAF_USDA=49.412
NC_035085.1	3901334	.	C	A	.	.	MAF_INRAE=40.506;MAF_USDA=29.412
NC_035085.1	3901335	.	A	T	.	.	MAF_INRAE=35.0;MAF_USDA=29.412
NC_035085.1	3901368	.	T	C	.	.	MAF_USDA=1.639
NC_035085.1	3901414	.	A	T	.	.	MAF_INRAE=27.215;MAF_USDA=37.647
NC_035085.1	3901490	.	G	A	.	.	MAF_USDA=3.279
NC_035085.1	3901504	.	C	A	.	.	MAF_INRAE=3.165;MAF_USDA=7.647
NC_035085.1	3901505	.	G	A	.	.	MAF_INRAE=29.167;MAF_USDA=30.0
NC_035085.1	3901543	.	G	A	.	.	MAF_INRAE=3.333;MAF_USDA=8.197
NC_035085.1	3901579	.	A	C	.	.	MAF_USDA=1.639
NC_035085.1	3901674	.	C	T	.	.	MAF_INRAE=40.506;MAF_USDA=29.412
NC_035085.1	3901688	.	A	G	.	.	MAF_INRAE=5.833;MAF_USDA=40.476
NC_035085.1	3901701	.	A	G	.	.	MAF_USDA=6.25
NC_035085.1	3901754	.	C	G	.	.	MAF_USDA=2.459
NC_035085.1	3901799	.	C	A	.	.	MAF_INRAE=38.608;MAF_USDA=40.0
NC_035085.1	3901888	.	C	A	.	.	MAF_INRAE=38.608;MAF_USDA=32.941
NC_035085.1	3901905	.	A	G	.	.	MAF_USDA=1.639
NC_035085.1	3901966	.	G	T	.	.	MAF_INRAE=26.316;MAF_USDA=8.235
NC_035085.1	3902009	.	T	A	.	.	MAF_INRAE=5.263
NC_035085.1	3902012	.	T	A	.	.	MAF_INRAE=3.333
NC_035085.1	3902037	.	G	C	.	.	MAF_INRAE=47.468;MAF_USDA=22.353
NC_035085.1	3902047	.	G	T	.	.	MAF_INRAE=3.165;MAF_USDA=5.294
NC_035085.1	3902095	.	T	A	.	.	MAF_USDA=2.941
NC_035085.1	3902097	.	A	C	.	.	MAF_INRAE=35.443;MAF_USDA=34.706
NC_035085.1	3902113	.	C	T	.	.	MAF_USDA=16.667
NC_035085.1	3902122	.	G	T	.	.	MAF_INRAE=45.57;MAF_USDA=38.235
NC_035085.1	3902145	.	C	T	.	.	MAF_USDA=6.25
NC_035085.1	3902147	.	A	G	.	.	MAF_USDA=2.459
NC_035085.1	3902151	.	G	C	.	.	MAF_INRAE=5.833;MAF_USDA=35.417
NC_035085.1	3902209	.	G	A	.	.	MAF_USDA=6.25
NC_035085.1	3902264	.	T	G	.	.	MAF_USDA=20.833
NC_035085.1	3902298	.	T	C	.	.	MAF_USDA=8.333
NC_035085.1	3902312	.	C	T	.	.	MAF_USDA=4.762
NC_035085.1	3902338	.	G	A	.	.	MAF_USDA=5.0
NC_035085.1	3902379	.	C	A	.	.	MAF_USDA=1.639
NC_035085.1	3902445	.	C	A	.	.	MAF_USDA=5.738
NC_035085.1	3902512	.	C	T	.	.	MAF_USDA=1.639
NC_035085.1	3902513	.	G	A	.	.	MAF_INRAE=46.835
NC_035085.1	3902560	.	A	C	.	.	MAF_USDA=5.738
NC_035085.1	3902604	.	A	C	.	.	MAF_USDA=2.459
NC_035085.1	3902609	.	G	T	.	.	MAF_INRAE=41.772;MAF_USDA=47.647
NC_035085.1	3902610	.	T	C	.	.	MAF_USDA=11.475
NC_035085.1	3902639	.	A	C	.	.	MAF_INRAE=47.368;MAF_USDA=41.176
NC_035085.1	3902645	.	A	G	.	.	MAF_INRAE=35.443;MAF_USDA=24.706
NC_035085.1	3902656	.	C	T	.	.	MAF_INRAE=29.747;MAF_USDA=11.765
NC_035085.1	3902689	.	C	G	.	.	MAF_INRAE=15.789;MAF_USDA=8.824
NC_035085.1	3902737	.	T	A	.	.	MAF_INRAE=42.105;MAF_USDA=27.059
NC_035085.1	3902747	.	A	T	.	.	MAF_USDA=4.098
NC_035085.1	3902765	.	A	T	.	.	MAF_INRAE=31.579;MAF_USDA=45.882
NC_035085.1	3902773	.	G	T	.	.	MAF_INRAE=15.789;MAF_USDA=8.197
NC_035085.1	3902780	.	G	C	.	.	MAF_INRAE=31.579;MAF_USDA=32.353
NC_035085.1	3902785	.	C	A	.	.	MAF_USDA=17.059
NC_035085.1	3902841	.	T	C	.	.	MAF_INRAE=42.105;MAF_USDA=20.0
NC_035085.1	3902844	.	G	T	.	.	MAF_USDA=6.557
NC_035085.1	3902928	.	A	T	.	.	MAF_USDA=35.882
NC_035085.1	3903818	.	T	A	.	.	MAF_INRAE=5.263
NC_035085.1	3903829	.	C	A	.	.	MAF_INRAE=5.263
NC_035085.1	3903831	.	T	G	.	.	MAF_USDA=12.5
NC_035085.1	3903841	.	C	A	.	.	MAF_INRAE=32.278;MAF_USDA=26.786
NC_035085.1	3903842	.	A	T	.	.	MAF_USDA=8.929
NC_035085.1	3903920	.	G	T	.	.	MAF_INRAE=10.127;MAF_USDA=28.824
NC_035085.1	3903967	.	C	T	.	.	MAF_USDA=2.459
NC_035085.1	3903978	.	A	G	.	.	MAF_INRAE=32.278;MAF_USDA=27.647
NC_035085.1	3903982	.	T	C	.	.	MAF_INRAE=34.167;MAF_USDA=16.471
NC_035085.1	3903999	.	T	G	.	.	MAF_INRAE=32.278;MAF_USDA=28.235
NC_035085.1	3904016	.	A	C	.	.	MAF_INRAE=34.167
NC_035085.1	3904050	.	G	A	.	.	MAF_INRAE=5.833;MAF_USDA=9.412
NC_035085.1	3904062	.	C	A	.	.	MAF_USDA=14.583
NC_035085.1	3904109	.	C	G	.	.	MAF_USDA=5.932
NC_035085.1	3904115	.	G	A	.	.	MAF_INRAE=10.526;MAF_USDA=4.167
NC_035085.1	3904181	.	T	C	.	.	MAF_USDA=1.667
NC_035085.1	3904232	.	C	A	.	.	MAF_INRAE=27.215;MAF_USDA=5.952
NC_035085.1	3904233	.	G	A	.	.	MAF_INRAE=10.526;MAF_USDA=4.167
NC_035085.1	3904284	.	G	A	.	.	MAF_INRAE=5.263
NC_035085.1	3904458	.	A	G	.	.	MAF_USDA=1.667
NC_035085.1	3904509	.	T	G	.	.	MAF_USDA=10.714
NC_035085.1	3904541	.	C	T	.	.	MAF_USDA=11.585
NC_035085.1	3906254	.	C	A	.	.	MAF_USDA=14.583
NC_035085.1	3906305	.	T	G	.	.	MAF_USDA=20.833
NC_035085.1	3906320	.	G	T	.	.	MAF_INRAE=10.526;MAF_USDA=6.25
NC_035085.1	3906357	.	A	C	.	.	MAF_INRAE=10.526;MAF_USDA=6.25
NC_035085.1	3906399	.	T	C	.	.	MAF_INRAE=26.316;MAF_USDA=14.583
NC_035085.1	3906500	.	G	T	.	.	MAF_INRAE=10.526;MAF_USDA=6.25
NC_035085.1	3906510	.	C	A	.	.	MAF_USDA=8.333
NC_035085.1	3906702	.	C	A	.	.	MAF_INRAE=26.316;MAF_USDA=14.583
NC_035085.1	3906713	.	G	A	.	.	MAF_INRAE=31.646;MAF_USDA=18.75
NC_035085.1	3906727	.	C	G	.	.	MAF_INRAE=36.842;MAF_USDA=20.833
NC_035085.1	3906879	.	G	A	.	.	MAF_USDA=4.098
NC_035085.1	3906895	.	G	T	.	.	MAF_INRAE=5.063;MAF_USDA=18.75
NC_035085.1	3906897	.	C	T	.	.	MAF_USDA=7.059
NC_035085.1	3906898	.	G	C	.	.	MAF_USDA=12.353
NC_035085.1	3906907	.	A	G	.	.	MAF_INRAE=3.333;MAF_USDA=22.353
NC_035085.1	3906909	.	A	T	.	.	MAF_INRAE=3.333;MAF_USDA=22.353
NC_035085.1	3906973	.	C	A	.	.	MAF_INRAE=26.316;MAF_USDA=10.588
NC_035085.1	3906982	.	A	G	.	.	MAF_INRAE=3.333;MAF_USDA=10.588
NC_035085.1	3906990	.	C	T	.	.	MAF_INRAE=3.333;MAF_USDA=10.0
NC_035085.1	3907015	.	G	A	.	.	MAF_INRAE=5.263;MAF_USDA=12.295
NC_035085.1	3907019	.	A	T	.	.	MAF_USDA=6.25
NC_035085.1	3907090	.	T	A	.	.	MAF_INRAE=41.139;MAF_USDA=46.471
NC_035085.1	3907110	.	G	T	.	.	MAF_INRAE=2.5;MAF_USDA=15.882
NC_035085.1	3907121	.	T	C	.	.	MAF_INRAE=2.5;MAF_USDA=6.25
NC_035085.1	3907122	.	G	T	.	.	MAF_INRAE=2.5;MAF_USDA=6.25
NC_035085.1	3907125	.	T	G	.	.	MAF_INRAE=2.5
NC_035085.1	3907130	.	T	A	.	.	MAF_INRAE=2.5;MAF_USDA=22.941
NC_035085.1	3907140	.	C	T	.	.	MAF_INRAE=10.526;MAF_USDA=3.529
NC_035085.1	3907172	.	T	G	.	.	MAF_USDA=14.583
NC_035085.1	3907173	.	G	T	.	.	MAF_INRAE=31.646;MAF_USDA=16.667
NC_035085.1	3907193	.	C	T	.	.	MAF_USDA=6.471
NC_035085.1	3907208	.	T	C	.	.	MAF_INRAE=40.0;MAF_USDA=44.118
NC_035085.1	3907246	.	A	T	.	.	MAF_USDA=2.941
NC_035085.1	3907346	.	A	C	.	.	MAF_INRAE=26.316;MAF_USDA=13.529
NC_035085.1	3907409	.	T	G	.	.	MAF_INRAE=35.0;MAF_USDA=16.667
NC_035085.1	3907437	.	G	A	.	.	MAF_USDA=2.459
NC_035085.1	3907537	.	C	A	.	.	MAF_INRAE=30.38;MAF_USDA=18.235
NC_035085.1	3907565	.	C	T	.	.	MAF_USDA=10.0
NC_035085.1	3907567	.	T	C	.	.	MAF_USDA=7.647
NC_035085.1	3907580	.	C	T	.	.	MAF_USDA=1.639
NC_035085.1	3907583	.	C	A	.	.	MAF_INRAE=43.038;MAF_USDA=45.294
NC_035085.1	3907590	.	C	A	.	.	MAF_INRAE=27.848;MAF_USDA=4.098
NC_035085.1	3907758	.	T	C	.	.	MAF_USDA=10.119
NC_035085.1	3907829	.	C	T	.	.	MAF_USDA=1.667
NC_035085.1	3907840	.	A	C	.	.	MAF_USDA=1.667
NC_035085.1	3907851	.	G	T	.	.	MAF_INRAE=37.5
NC_035085.1	3908008	.	G	A	.	.	MAF_USDA=2.459
NC_035085.1	3908030	.	C	T	.	.	MAF_INRAE=31.646;MAF_USDA=19.048
NC_035085.1	3908032	.	G	A	.	.	MAF_USDA=11.765
NC_035085.1	3908057	.	G	A	.	.	MAF_INRAE=5.263
NC_035085.1	3908074	.	T	G	.	.	MAF_USDA=4.098
NC_035085.1	3908330	.	A	C	.	.	MAF_USDA=3.333
NC_035085.1	3908338	.	C	G	.	.	MAF_USDA=3.333
NC_035085.1	3908500	.	G	T	.	.	MAF_USDA=31.25
NC_035085.1	3908537	.	A	G	.	.	MAF_USDA=10.417
NC_035085.1	3908631	.	C	T	.	.	MAF_INRAE=2.5
NC_035085.1	3908670	.	T	C	.	.	MAF_INRAE=2.5;MAF_USDA=27.083
NC_035085.1	3908675	.	C	T	.	.	MAF_USDA=2.353
NC_035085.1	3908699	.	C	G	.	.	MAF_INRAE=5.263;MAF_USDA=11.475
NC_035085.1	3908753	.	A	G	.	.	MAF_INRAE=3.333;MAF_USDA=20.833
NC_035085.1	3908757	.	A	G	.	.	MAF_INRAE=3.333;MAF_USDA=7.059
NC_035085.1	3908834	.	A	C	.	.	MAF_INRAE=26.316;MAF_USDA=12.5
NC_035085.1	3908904	.	T	A	.	.	MAF_INRAE=3.333;MAF_USDA=18.235
NC_035085.1	3908951	.	A	G	.	.	MAF_INRAE=30.38;MAF_USDA=17.647
NC_035085.1	3909035	.	T	G	.	.	MAF_INRAE=5.263
NC_035085.1	3909038	.	G	T	.	.	MAF_INRAE=10.526;MAF_USDA=4.167
NC_035085.1	3909068	.	C	G	.	.	MAF_USDA=1.639
NC_035085.1	3909306	.	T	C	.	.	MAF_USDA=2.941
NC_035085.1	3909329	.	G	A	.	.	MAF_USDA=3.279
NC_035085.1	3909339	.	T	A	.	.	MAF_INRAE=5.063;MAF_USDA=6.25
NC_035085.1	3909345	.	C	A	.	.	MAF_USDA=2.459
NC_035085.1	3909421	.	T	C	.	.	MAF_INRAE=35.443;MAF_USDA=44.118
NC_035085.1	3909455	.	C	T	.	.	MAF_INRAE=30.38;MAF_USDA=4.098
NC_035085.1	3909519	.	A	G	.	.	MAF_USDA=2.459
NC_035085.1	3909634	.	T	G	.	.	MAF_USDA=2.459
NC_035085.1	3909744	.	G	T	.	.	MAF_USDA=5.952
NC_035085.1	3909778	.	T	A	.	.	MAF_USDA=6.667
NC_035085.1	3909810	.	A	G	.	.	MAF_USDA=2.083
NC_035085.1	3909849	.	C	A	.	.	MAF_USDA=4.098
NC_035085.1	3911305	.	C	T	.	.	MAF_USDA=1.639
NC_035085.1	3911408	.	T	A	.	.	MAF_USDA=6.667
NC_035085.1	3911428	.	C	A	.	.	MAF_USDA=5.952
NC_035085.1	3911431	.	A	G	.	.	MAF_USDA=6.667
NC_035085.1	3911447	.	A	T	.	.	MAF_USDA=1.639
NC_035085.1	3911448	.	C	A	.	.	MAF_INRAE=47.368;MAF_USDA=21.176
NC_035085.1	3911454	.	T	C	.	.	MAF_USDA=1.639
NC_035085.1	3911457	.	A	G	.	.	MAF_USDA=1.639
NC_035085.1	3911467	.	A	T	.	.	MAF_USDA=4.098
NC_035085.1	3911480	.	G	A	.	.	MAF_INRAE=47.368;MAF_USDA=12.353
NC_035085.1	3911513	.	T	C	.	.	MAF_USDA=1.639
NC_035085.1	3911518	.	C	T	.	.	MAF_INRAE=5.263;MAF_USDA=11.176
NC_035085.1	3911560	.	T	C	.	.	MAF_INRAE=11.392;MAF_USDA=46.721
NC_035085.1	3911573	.	C	A	.	.	MAF_INRAE=5.263
NC_035085.1	3911645	.	A	G	.	.	MAF_USDA=1.639
NC_035085.1	3911652	.	A	G	.	.	MAF_INRAE=47.368;MAF_USDA=18.824
NC_035085.1	3911655	.	T	C	.	.	MAF_USDA=3.279
NC_035085.1	3911663	.	A	T	.	.	MAF_USDA=3.279
NC_035085.1	3911737	.	A	C	.	.	MAF_INRAE=15.789;MAF_USDA=12.5
NC_035085.1	3911741	.	G	A	.	.	MAF_INRAE=3.797;MAF_USDA=5.952
NC_035085.1	3911775	.	T	G	.	.	MAF_INRAE=5.263;MAF_USDA=19.565
NC_035085.1	3914111	.	C	T	.	.	MAF_USDA=14.583
NC_035085.1	3914112	.	G	A	.	.	MAF_USDA=30.435
NC_035085.1	3914175	.	G	T	.	.	MAF_USDA=4.167
NC_035085.1	3914188	.	A	T	.	.	MAF_USDA=13.095
NC_035085.1	3914244	.	T	C	.	.	MAF_USDA=6.471
NC_035085.1	3914279	.	T	A	.	.	MAF_USDA=1.765
NC_035085.1	3914308	.	T	C	.	.	MAF_USDA=6.25
NC_035085.1	3914352	.	T	G	.	.	MAF_INRAE=47.368;MAF_USDA=15.294
NC_035085.1	3914435	.	T	C	.	.	MAF_USDA=7.647
NC_035085.1	3914439	.	T	A	.	.	MAF_USDA=3.279
NC_035085.1	3914452	.	G	T	.	.	MAF_USDA=2.459
NC_035085.1	3914459	.	A	G	.	.	MAF_INRAE=42.405;MAF_USDA=16.471
NC_035085.1	3914465	.	G	T	.	.	MAF_INRAE=42.405;MAF_USDA=15.882
NC_035085.1	3914494	.	G	T	.	.	MAF_INRAE=43.038;MAF_USDA=15.294
NC_035085.1	3914501	.	A	T	.	.	MAF_INRAE=5.263
NC_035085.1	3914596	.	T	C	.	.	MAF_INRAE=42.405;MAF_USDA=15.882
NC_035085.1	3914602	.	C	T	.	.	MAF_USDA=4.118
NC_035085.1	3914653	.	G	A	.	.	MAF_INRAE=5.063;MAF_USDA=6.471
NC_035085.1	3914669	.	G	A	.	.	MAF_INRAE=34.81;MAF_USDA=13.529
NC_035085.1	3914674	.	G	A	.	.	MAF_USDA=7.377
NC_035085.1	3914736	.	A	C	.	.	MAF_INRAE=41.772;MAF_USDA=15.294
NC_035085.1	3914783	.	T	C	.	.	MAF_INRAE=13.333;MAF_USDA=5.882
NC_035085.1	3914786	.	A	G	.	.	MAF_USDA=13.115
NC_035085.1	3914804	.	A	T	.	.	MAF_INRAE=2.5;MAF_USDA=14.754
NC_035085.1	3914810	.	C	T	.	.	MAF_INRAE=2.5;MAF_USDA=11.475
NC_035085.1	3914835	.	G	A	.	.	MAF_USDA=25.0
NC_035085.1	3914856	.	T	C	.	.	MAF_USDA=1.639
NC_035085.1	3914871	.	A	T	.	.	MAF_INRAE=3.333;MAF_USDA=18.852
NC_035085.1	3914873	.	G	A	.	.	MAF_INRAE=5.833
NC_035085.1	3914876	.	T	G	.	.	MAF_INRAE=3.333;MAF_USDA=16.393
NC_035085.1	3914883	.	G	A	.	.	MAF_INRAE=1.667
NC_035085.1	3914891	.	T	A	.	.	MAF_INRAE=1.667
NC_035085.1	3914905	.	C	T	.	.	MAF_INRAE=40.833;MAF_USDA=47.917
NC_035085.1	3914947	.	C	T	.	.	MAF_INRAE=3.333
NC_035085.1	3914950	.	C	T	.	.	MAF_USDA=8.333
NC_035085.1	3914962	.	C	T	.	.	MAF_INRAE=1.667
NC_035085.1	3914968	.	C	T	.	.	MAF_INRAE=1.667
NC_035085.1	3914972	.	G	A	.	.	MAF_USDA=18.75
NC_035085.1	3914977	.	T	C	.	.	MAF_INRAE=1.667
NC_035085.1	3914979	.	G	A	.	.	MAF_INRAE=3.333
NC_035085.1	3914986	.	C	A	.	.	MAF_INRAE=1.667
NC_035085.1	3914994	.	G	A	.	.	MAF_INRAE=2.5
NC_035085.1	3914999	.	A	G	.	.	MAF_INRAE=1.667
NC_035085.1	3915011	.	C	G	.	.	MAF_INRAE=10.0
NC_035085.1	3915015	.	C	T	.	.	MAF_INRAE=1.667
NC_035085.1	3915016	.	A	G	.	.	MAF_INRAE=20.0
NC_035085.1	3915017	.	A	C	.	.	MAF_INRAE=1.667
NC_035085.1	3915018	.	G	T	.	.	MAF_INRAE=3.333
NC_035085.1	3915020	.	T	C	.	.	MAF_INRAE=30.0;MAF_USDA=20.833
NC_035085.1	3915022	.	C	T	.	.	MAF_INRAE=18.333
NC_035085.1	3915023	.	G	A	.	.	MAF_INRAE=2.5
NC_035085.1	3915029	.	G	A	.	.	MAF_INRAE=2.5
NC_035085.1	3915041	.	G	T	.	.	MAF_INRAE=1.667
NC_035085.1	3915051	.	G	T	.	.	MAF_INRAE=1.667
NC_035085.1	3915056	.	G	A	.	.	MAF_INRAE=20.0
NC_035085.1	3915067	.	C	T	.	.	MAF_INRAE=5.833
NC_035085.1	3915079	.	C	A	.	.	MAF_INRAE=49.167
NC_035085.1	3915121	.	A	G	.	.	MAF_USDA=18.452
NC_035085.1	3915128	.	T	G	.	.	MAF_INRAE=50.0;MAF_USDA=19.643
NC_035085.1	3915235	.	A	C	.	.	MAF_INRAE=21.667
NC_035085.1	3915251	.	T	G	.	.	MAF_INRAE=1.667
NC_035085.1	3915260	.	A	C	.	.	MAF_INRAE=3.333
NC_035085.1	3915290	.	C	A	.	.	MAF_USDA=2.459
NC_035085.1	3915296	.	G	A	.	.	MAF_INRAE=1.667
NC_035085.1	3915298	.	C	T	.	.	MAF_INRAE=27.5
NC_035085.1	3915303	.	T	A	.	.	MAF_INRAE=28.333
NC_035085.1	3915304	.	G	A	.	.	MAF_INRAE=43.333
NC_035085.1	3915307	.	C	T	.	.	MAF_INRAE=5.0
NC_035085.1	3915316	.	C	T	.	.	MAF_INRAE=30.0
NC_035085.1	3915317	.	G	A	.	.	MAF_INRAE=4.167
NC_035085.1	3915324	.	C	T	.	.	MAF_INRAE=1.667
NC_035085.1	3915359	.	C	T	.	.	MAF_USDA=3.279
NC_035085.1	3915382	.	C	A	.	.	MAF_USDA=3.279
NC_035085.1	3915406	.	C	T	.	.	MAF_USDA=4.167
NC_035085.1	3915469	.	T	C	.	.	MAF_INRAE=42.405;MAF_USDA=15.882
NC_035085.1	3915480	.	G	A	.	.	MAF_INRAE=15.789
NC_035085.1	3915511	.	C	A	.	.	MAF_USDA=4.706
NC_035085.1	3915521	.	G	A	.	.	MAF_INRAE=14.167;MAF_USDA=7.059
NC_035085.1	3915524	.	G	A	.	.	MAF_INRAE=42.405;MAF_USDA=15.882
NC_035085.1	3915541	.	T	G	.	.	MAF_INRAE=42.405;MAF_USDA=16.471
NC_035085.1	3915564	.	T	G	.	.	MAF_INRAE=14.167;MAF_USDA=7.059
NC_035085.1	3915577	.	A	G	.	.	MAF_INRAE=5.263;MAF_USDA=2.083
NC_035085.1	3915609	.	A	C	.	.	MAF_INRAE=37.975;MAF_USDA=22.917
NC_035085.1	3915610	.	A	T	.	.	MAF_INRAE=33.333;MAF_USDA=22.917
NC_035085.1	3915619	.	T	G	.	.	MAF_INRAE=32.911;MAF_USDA=22.917
NC_035085.1	3915620	.	G	A	.	.	MAF_USDA=6.25
NC_035085.1	3915628	.	A	G	.	.	MAF_INRAE=34.177;MAF_USDA=10.417
NC_035085.1	3915631	.	C	A	.	.	MAF_INRAE=11.667;MAF_USDA=30.0
NC_035085.1	3915632	.	A	C	.	.	MAF_INRAE=38.333;MAF_USDA=12.5
NC_035085.1	3915646	.	A	C	.	.	MAF_USDA=2.459
NC_035085.1	3915650	.	A	G	.	.	MAF_INRAE=18.987;MAF_USDA=38.235
NC_035085.1	3915676	.	T	C	.	.	MAF_INRAE=20.886;MAF_USDA=29.167
NC_035085.1	3915703	.	A	G	.	.	MAF_INRAE=36.076
NC_035085.1	3915796	.	T	A	.	.	MAF_INRAE=15.789;MAF_USDA=4.098
NC_035085.1	3915828	.	C	T	.	.	MAF_USDA=1.639
NC_035085.1	3915834	.	T	C	.	.	MAF_INRAE=5.063;MAF_USDA=9.412
NC_035085.1	3915875	.	G	A	.	.	MAF_INRAE=10.759;MAF_USDA=47.917
NC_035085.1	3915880	.	A	G	.	.	MAF_USDA=2.083
NC_035085.1	3915884	.	G	A	.	.	MAF_USDA=3.279
NC_035085.1	3915908	.	C	T	.	.	MAF_USDA=3.279
NC_035085.1	3915944	.	A	C	.	.	MAF_INRAE=43.671;MAF_USDA=37.059
NC_035085.1	3916029	.	G	T	.	.	MAF_USDA=37.059
NC_035085.1	3916045	.	G	T	.	.	MAF_USDA=2.459
NC_035085.1	3916058	.	G	A	.	.	MAF_USDA=4.706
NC_035085.1	3916060	.	C	T	.	.	MAF_INRAE=12.025;MAF_USDA=7.059
NC_035085.1	3916061	.	A	G	.	.	MAF_INRAE=14.167;MAF_USDA=10.0
NC_035085.1	3916074	.	G	A	.	.	MAF_INRAE=8.333;MAF_USDA=26.471
NC_035085.1	3916078	.	C	T	.	.	MAF_INRAE=27.5;MAF_USDA=50.0
NC_035085.1	3916081	.	C	T	.	.	MAF_INRAE=37.5
NC_035085.1	3916106	.	T	C	.	.	MAF_INRAE=43.333;MAF_USDA=31.25
NC_035085.1	3916125	.	T	G	.	.	MAF_INRAE=4.43;MAF_USDA=9.412
NC_035085.1	3916128	.	C	T	.	.	MAF_USDA=4.098
NC_035085.1	3916134	.	C	T	.	.	MAF_INRAE=14.167;MAF_USDA=6.471
NC_035085.1	3916178	.	C	T	.	.	MAF_INRAE=40.0;MAF_USDA=27.083
NC_035085.1	3916184	.	T	C	.	.	MAF_INRAE=40.833;MAF_USDA=43.529
NC_035085.1	3916211	.	A	T	.	.	MAF_USDA=3.279
NC_035085.1	3916232	.	A	C	.	.	MAF_INRAE=1.667
NC_035085.1	3916234	.	T	C	.	.	MAF_INRAE=1.667
NC_035085.1	3916243	.	T	C	.	.	MAF_INRAE=2.5
NC_035085.1	3916251	.	G	A	.	.	MAF_INRAE=1.667
NC_035085.1	3916258	.	C	T	.	.	MAF_INRAE=1.667
NC_035085.1	3916264	.	T	C	.	.	MAF_USDA=4.918
NC_035085.1	3916271	.	C	T	.	.	MAF_INRAE=15.789
NC_035085.1	3916291	.	T	C	.	.	MAF_INRAE=3.333
NC_035085.1	3916292	.	T	C	.	.	MAF_INRAE=15.789
NC_035085.1	3916307	.	T	C	.	.	MAF_INRAE=15.789
NC_035085.1	3916327	.	T	G	.	.	MAF_INRAE=15.789;MAF_USDA=9.836
NC_035085.1	3916343	.	T	C	.	.	MAF_INRAE=2.5
NC_035085.1	3916344	.	G	A	.	.	MAF_USDA=8.197
NC_035085.1	3916355	.	G	T	.	.	MAF_INRAE=33.544
NC_035085.1	3916360	.	C	A	.	.	MAF_INRAE=4.167
NC_035085.1	3916435	.	C	T	.	.	MAF_INRAE=43.038;MAF_USDA=33.333
NC_035085.1	3916466	.	T	C	.	.	MAF_USDA=10.0
NC_035085.1	3916555	.	T	C	.	.	MAF_INRAE=15.789;MAF_USDA=13.115
NC_035085.1	3916588	.	G	C	.	.	MAF_USDA=3.279
NC_035085.1	3916645	.	C	T	.	.	MAF_USDA=1.639
NC_035085.1	3916646	.	G	A	.	.	MAF_USDA=4.098
NC_035085.1	3916691	.	C	T	.	.	MAF_INRAE=41.772;MAF_USDA=17.647
NC_035085.1	3916716	.	A	T	.	.	MAF_INRAE=28.481;MAF_USDA=4.918
NC_035085.1	3916776	.	C	T	.	.	MAF_INRAE=15.789
NC_035085.1	3916802	.	C	A	.	.	MAF_INRAE=15.789;MAF_USDA=12.295
NC_035085.1	3916822	.	G	A	.	.	MAF_INRAE=15.789;MAF_USDA=12.295
NC_035085.1	3916845	.	C	T	.	.	MAF_INRAE=8.333;MAF_USDA=29.412
NC_035085.1	3916863	.	G	T	.	.	MAF_INRAE=15.789
NC_035085.1	3916864	.	G	T	.	.	MAF_INRAE=28.481
NC_035085.1	3916894	.	T	C	.	.	MAF_INRAE=44.304;MAF_USDA=17.647
NC_035085.1	3916909	.	A	C	.	.	MAF_INRAE=8.333;MAF_USDA=27.647
NC_035085.1	3916920	.	G	A	.	.	MAF_INRAE=15.789
NC_035085.1	3916923	.	A	G	.	.	MAF_INRAE=44.937;MAF_USDA=24.118
NC_035085.1	3916934	.	A	C	.	.	MAF_INRAE=16.456;MAF_USDA=40.588
NC_035085.1	3916943	.	G	C	.	.	MAF_INRAE=16.456;MAF_USDA=43.529
NC_035085.1	3916970	.	T	G	.	.	MAF_INRAE=15.789;MAF_USDA=12.295
NC_035085.1	3916980	.	T	G	.	.	MAF_USDA=25.0
NC_035085.1	3916984	.	G	A	.	.	MAF_USDA=16.393
NC_035085.1	3916998	.	T	G	.	.	MAF_INRAE=15.789;MAF_USDA=9.016
NC_035085.1	3916999	.	T	A	.	.	MAF_USDA=2.459
NC_035085.1	3917008	.	A	G	.	.	MAF_USDA=2.459
NC_035085.1	3917011	.	G	T	.	.	MAF_INRAE=4.167;MAF_USDA=5.294
NC_035085.1	3917022	.	T	C	.	.	MAF_INRAE=15.789;MAF_USDA=10.656
NC_035085.1	3917029	.	A	C	.	.	MAF_INRAE=5.0;MAF_USDA=21.765
NC_035085.1	3917031	.	A	T	.	.	MAF_INRAE=8.333;MAF_USDA=28.235
NC_035085.1	3917041	.	T	G	.	.	MAF_INRAE=15.789;MAF_USDA=12.295
NC_035085.1	3917045	.	A	T	.	.	MAF_USDA=12.295
NC_035085.1	3917153	.	A	G	.	.	MAF_INRAE=15.789;MAF_USDA=13.115
NC_035085.1	3917172	.	T	G	.	.	MAF_INRAE=15.789;MAF_USDA=12.295
NC_035085.1	3917198	.	C	T	.	.	MAF_USDA=3.279
NC_035085.1	3917292	.	G	T	.	.	MAF_USDA=3.529
NC_035085.1	3917340	.	C	A	.	.	MAF_USDA=1.639
NC_035085.1	3917476	.	T	A	.	.	MAF_INRAE=10.127
NC_035085.1	3917482	.	A	C	.	.	MAF_USDA=13.115
NC_035085.1	3917511	.	A	G	.	.	MAF_INRAE=8.228
NC_035085.1	3917519	.	C	A	.	.	MAF_INRAE=2.632
NC_035085.1	3917548	.	G	A	.	.	MAF_INRAE=8.228
NC_035085.1	3917651	.	A	T	.	.	MAF_USDA=2.459
NC_035085.1	3917734	.	C	T	.	.	MAF_INRAE=10.526;MAF_USDA=35.882
NC_035085.1	3917762	.	A	G	.	.	MAF_USDA=7.377
NC_035085.1	3917796	.	C	T	.	.	MAF_INRAE=22.152;MAF_USDA=32.941
NC_035085.1	3917862	.	A	T	.	.	MAF_USDA=6.25
NC_035085.1	3919717	.	C	G	.	.	MAF_USDA=1.639
NC_035085.1	3919735	.	C	A	.	.	MAF_USDA=7.377
NC_035085.1	3919827	.	A	G	.	.	MAF_INRAE=10.526;MAF_USDA=41.765
NC_035085.1	3919831	.	G	T	.	.	MAF_USDA=25.294
NC_035085.1	3919899	.	T	A	.	.	MAF_INRAE=9.494;MAF_USDA=24.706
NC_035085.1	3919901	.	T	G	.	.	MAF_INRAE=46.667;MAF_USDA=42.941
NC_035085.1	3919902	.	G	A	.	.	MAF_INRAE=46.667;MAF_USDA=42.941
NC_035085.1	3919908	.	G	A	.	.	MAF_INRAE=17.722;MAF_USDA=31.765
NC_035085.1	3919910	.	C	G	.	.	MAF_INRAE=21.667;MAF_USDA=31.765
NC_035085.1	3919950	.	G	A	.	.	MAF_INRAE=42.405;MAF_USDA=15.476
NC_035085.1	3919968	.	G	T	.	.	MAF_USDA=3.279
NC_035085.1	3919985	.	A	G	.	.	MAF_INRAE=29.114;MAF_USDA=19.672
NC_035085.1	3920019	.	C	T	.	.	MAF_INRAE=15.789
NC_035085.1	3920051	.	A	T	.	.	MAF_USDA=31.176
NC_035085.1	3920074	.	A	G	.	.	MAF_INRAE=15.789;MAF_USDA=14.118
NC_035085.1	3920076	.	A	C	.	.	MAF_USDA=4.918
NC_035085.1	3920118	.	G	A	.	.	MAF_INRAE=35.443;MAF_USDA=21.176
NC_035085.1	3920135	.	G	A	.	.	MAF_USDA=1.639
NC_035085.1	3920178	.	T	C	.	.	MAF_INRAE=39.873;MAF_USDA=42.353
NC_035085.1	3920191	.	A	T	.	.	MAF_INRAE=42.105;MAF_USDA=48.824
NC_035085.1	3920197	.	A	G	.	.	MAF_USDA=4.118
NC_035085.1	3920224	.	G	C	.	.	MAF_USDA=9.836
NC_035085.1	3920226	.	G	A	.	.	MAF_USDA=7.647
NC_035085.1	3920233	.	CTCCA	CTCCT	.	.	MAF_USDA=4.167
NC_035085.1	3920254	.	G	T	.	.	MAF_USDA=16.667
NC_035085.1	3920259	.	CAT	CAG	.	.	MAF_USDA=31.25
NC_035085.1	3920270	.	TCCAT	TCCAG	.	.	MAF_USDA=2.083
NC_035085.1	3920352	.	A	G	.	.	MAF_USDA=14.706
NC_035085.1	3920393	.	C	T	.	.	MAF_INRAE=21.053;MAF_USDA=11.176
NC_035085.1	3920397	.	G	T	.	.	MAF_USDA=4.098
NC_035085.1	3920411	.	G	A	.	.	MAF_USDA=12.941
NC_035085.1	3920417	.	G	A	.	.	MAF_USDA=4.098
NC_035085.1	3920440	.	C	T	.	.	MAF_INRAE=47.368;MAF_USDA=13.529
NC_035085.1	3920450	.	A	G	.	.	MAF_USDA=4.918
NC_035085.1	3920463	.	G	A	.	.	MAF_USDA=2.459
NC_035085.1	3920602	.	G	A	.	.	MAF_INRAE=14.167;MAF_USDA=25.294
NC_035085.1	3920610	.	C	G	.	.	MAF_USDA=3.279
NC_035085.1	3920680	.	T	A	.	.	MAF_INRAE=31.013;MAF_USDA=16.471
NC_035085.1	3920744	.	G	A	.	.	MAF_USDA=2.459
NC_035085.1	3920746	.	T	C	.	.	MAF_USDA=11.765
NC_035085.1	3920772	.	C	T	.	.	MAF_USDA=1.639
NC_035085.1	3920783	.	G	A	.	.	MAF_USDA=2.459
NC_035085.1	3920846	.	C	T	.	.	MAF_INRAE=14.167;MAF_USDA=7.059
NC_035085.1	3920941	.	C	A	.	.	MAF_USDA=1.639
NC_035085.1	3920944	.	C	G	.	.	MAF_USDA=3.279
NC_035085.1	3921020	.	A	C	.	.	MAF_USDA=4.918
NC_035085.1	3921026	.	T	C	.	.	MAF_USDA=11.475
NC_035085.1	3921029	.	C	G	.	.	MAF_INRAE=6.329;MAF_USDA=45.882
NC_035085.1	3921098	.	G	A	.	.	MAF_USDA=8.333
NC_035085.1	3921099	.	A	C	.	.	MAF_USDA=41.667
NC_035085.1	3921102	.	T	A	.	.	MAF_USDA=18.75
NC_035085.1	3921103	.	T	A	.	.	MAF_USDA=4.167
NC_035085.1	3921123	.	T	G	.	.	MAF_USDA=9.836
NC_035085.1	3921158	.	A	G	.	.	MAF_USDA=6.557
NC_035085.1	3921218	.	C	A	.	.	MAF_USDA=3.333
NC_035085.1	3921268	.	A	G	.	.	MAF_USDA=25.882
NC_035085.1	3921308	.	G	A	.	.	MAF_USDA=32.609
NC_035085.1	3921331	.	A	G	.	.	MAF_USDA=6.522
NC_035085.1	3921357	.	A	C	.	.	MAF_INRAE=47.368
NC_035085.1	3921455	.	G	A	.	.	MAF_USDA=1.667
NC_035085.1	3921480	.	G	A	.	.	MAF_INRAE=21.053;MAF_USDA=47.917
NC_035085.1	3921489	.	C	T	.	.	MAF_INRAE=21.053
NC_035085.1	3921511	.	G	A	.	.	MAF_INRAE=5.263;MAF_USDA=4.167
NC_035085.1	3921536	.	G	A	.	.	MAF_INRAE=5.263;MAF_USDA=2.083
NC_035085.1	3921542	.	G	A	.	.	MAF_INRAE=5.263;MAF_USDA=42.262
NC_035085.1	3921555	.	G	A	.	.	MAF_INRAE=5.263;MAF_USDA=8.333
NC_035085.1	3921574	.	T	C	.	.	MAF_USDA=4.167
NC_035085.1	3921661	.	C	T	.	.	MAF_USDA=2.353
NC_035085.1	3921678	.	G	T	.	.	MAF_INRAE=21.053;MAF_USDA=4.918
NC_035085.1	3921697	.	C	T	.	.	MAF_USDA=3.279
NC_035085.1	3921755	.	G	A	.	.	MAF_INRAE=31.579;MAF_USDA=44.118
NC_035085.1	3921814	.	T	A	.	.	MAF_USDA=10.417
NC_035085.1	3921817	.	A	C	.	.	MAF_USDA=6.25
NC_035085.1	3921910	.	A	G	.	.	MAF_USDA=27.976
NC_035085.1	3921931	.	A	C	.	.	MAF_USDA=37.5
NC_035085.1	3921933	.	A	G	.	.	MAF_USDA=4.167
NC_035085.1	3922328	.	C	T	.	.	MAF_USDA=31.25
NC_035085.1	3922337	.	T	A	.	.	MAF_USDA=31.25
NC_035085.1	3922355	.	C	A	.	.	MAF_USDA=3.39
NC_035085.1	3922393	.	G	A	.	.	MAF_USDA=1.765
NC_035085.1	3922590	.	A	T	.	.	MAF_INRAE=32.278;MAF_USDA=23.529
NC_035085.1	3922591	.	G	A	.	.	MAF_USDA=1.639
NC_035085.1	3922718	.	A	C	.	.	MAF_USDA=2.941
NC_035085.1	3922727	.	C	A	.	.	MAF_INRAE=49.367;MAF_USDA=28.235
NC_035085.1	3922776	.	G	C	.	.	MAF_USDA=10.588
NC_035085.1	3922794	.	G	A	.	.	MAF_INRAE=34.167
NC_035085.1	3922839	.	A	G	.	.	MAF_USDA=14.706
NC_035085.1	3923010	.	G	A	.	.	MAF_USDA=4.918
NC_035085.1	3923114	.	AATG	AATA	.	.	MAF_USDA=39.583
NC_035085.1	3923117	.	G	A	.	.	MAF_INRAE=37.342;MAF_USDA=45.0
NC_035085.1	3923120	.	T	C	.	.	MAF_INRAE=37.5;MAF_USDA=49.39
NC_035085.1	3923128	.	C	T	.	.	MAF_USDA=15.294
NC_035085.1	3923172	.	A	C	.	.	MAF_USDA=5.738
NC_035085.1	3923191	.	A	G	.	.	MAF_INRAE=5.063;MAF_USDA=5.294
NC_035085.1	3923192	.	G	T	.	.	MAF_INRAE=5.0
NC_035085.1	3923202	.	G	A	.	.	MAF_USDA=1.639
NC_035085.1	3923225	.	A	G	.	.	MAF_INRAE=36.076;MAF_USDA=48.235
NC_035085.1	3923227	.	G	A	.	.	MAF_USDA=4.918
NC_035085.1	3923236	.	T	G	.	.	MAF_INRAE=7.595;MAF_USDA=15.882
NC_035085.1	3923269	.	G	A	.	.	MAF_INRAE=5.063;MAF_USDA=2.941
NC_035085.1	3923366	.	A	C	.	.	MAF_USDA=16.071
NC_035085.1	3923392	.	G	C	.	.	MAF_INRAE=45.57;MAF_USDA=47.619
NC_035085.1	3923405	.	T	G	.	.	MAF_INRAE=24.167;MAF_USDA=20.833
NC_035085.1	3923450	.	G	A	.	.	MAF_INRAE=35.443;MAF_USDA=18.824
NC_035085.1	3923459	.	C	T	.	.	MAF_INRAE=35.443;MAF_USDA=18.824
NC_035085.1	3923465	.	C	A	.	.	MAF_INRAE=14.167;MAF_USDA=1.639
NC_035085.1	3923466	.	C	T	.	.	MAF_USDA=2.941
NC_035085.1	3923476	.	T	G	.	.	MAF_USDA=2.941
NC_035085.1	3923505	.	C	T	.	.	MAF_INRAE=44.937;MAF_USDA=46.471
NC_035085.1	3923506	.	G	T	.	.	MAF_INRAE=40.833;MAF_USDA=47.059
NC_035085.1	3923507	.	A	G	.	.	MAF_INRAE=40.833;MAF_USDA=46.471
NC_035085.1	3923514	.	G	A	.	.	MAF_INRAE=44.937;MAF_USDA=46.471
NC_035085.1	3923525	.	T	C	.	.	MAF_INRAE=44.937;MAF_USDA=43.529
NC_035085.1	3923527	.	T	A	.	.	MAF_USDA=1.639
NC_035085.1	3923605	.	A	G	.	.	MAF_INRAE=5.0;MAF_USDA=5.294
NC_035085.1	3923614	.	C	G	.	.	MAF_USDA=2.459
NC_035085.1	3923654	.	G	A	.	.	MAF_INRAE=21.053
NC_035085.1	3923663	.	A	C	.	.	MAF_INRAE=7.5;MAF_USDA=28.824
NC_035085.1	3923672	.	G	T	.	.	MAF_INRAE=7.5;MAF_USDA=12.941
NC_035085.1	3923680	.	G	A	.	.	MAF_INRAE=10.526
NC_035085.1	3923688	.	G	T	.	.	MAF_INRAE=25.316;MAF_USDA=29.167
NC_035085.1	3923737	.	A	G	.	.	MAF_USDA=1.639
NC_035085.1	3923789	.	A	G	.	.	MAF_INRAE=42.405;MAF_USDA=42.353
NC_035085.1	3923798	.	C	T	.	.	MAF_INRAE=20.253;MAF_USDA=19.643
NC_035085.1	3923801	.	A	T	.	.	MAF_INRAE=41.139;MAF_USDA=34.706
NC_035085.1	3923806	.	T	C	.	.	MAF_INRAE=20.253;MAF_USDA=23.529
NC_035085.1	3923859	.	A	C	.	.	MAF_INRAE=5.263;MAF_USDA=12.353
NC_035085.1	3923867	.	A	T	.	.	MAF_INRAE=5.0;MAF_USDA=2.459
NC_035085.1	3923869	.	T	C	.	.	MAF_USDA=16.393
NC_035085.1	3923872	.	T	A	.	.	MAF_USDA=8.824
NC_035085.1	3923881	.	C	T	.	.	MAF_USDA=10.417
NC_035085.1	3923890	.	C	A	.	.	MAF_INRAE=25.833;MAF_USDA=22.353
NC_035085.1	3923900	.	T	G	.	.	MAF_INRAE=37.5;MAF_USDA=42.941
NC_035085.1	3923902	.	C	T	.	.	MAF_INRAE=7.5
NC_035085.1	3923926	.	A	G	.	.	MAF_INRAE=28.481
NC_035085.1	3923927	.	G	A	.	.	MAF_INRAE=9.167
NC_035085.1	3923929	.	G	A	.	.	MAF_USDA=3.529
NC_035085.1	3923932	.	G	T	.	.	MAF_USDA=37.647
NC_035085.1	3923933	.	A	T	.	.	MAF_USDA=12.353
NC_035085.1	3923934	.	T	C	.	.	MAF_USDA=6.557
NC_035085.1	3923944	.	G	A	.	.	MAF_USDA=7.059
NC_035085.1	3923978	.	A	C	.	.	MAF_USDA=15.476
NC_035085.1	3923981	.	G	A	.	.	MAF_USDA=6.25
NC_035085.1	3923984	.	G	A	.	.	MAF_USDA=11.31
NC_035085.1	3923994	.	C	T	.	.	MAF_USDA=47.826
NC_035085.1	3923997	.	A	G	.	.	MAF_USDA=45.652
NC_035085.1	3924009	.	C	A	.	.	MAF_USDA=47.826
NC_035085.1	3924064	.	T	C	.	.	MAF_USDA=24.59
NC_035085.1	3924087	.	T	G	.	.	MAF_INRAE=18.987;MAF_USDA=15.294
NC_035085.1	3924104	.	G	T	.	.	MAF_INRAE=22.152;MAF_USDA=30.0
NC_035085.1	3924114	.	T	G	.	.	MAF_INRAE=37.5;MAF_USDA=41.667
NC_035085.1	3924162	.	G	T	.	.	MAF_USDA=2.353
NC_035085.1	3924384	.	T	C	.	.	MAF_USDA=4.098
NC_035085.1	3924435	.	T	C	.	.	MAF_USDA=14.286
NC_035085.1	3924438	.	T	C	.	.	MAF_USDA=15.217
NC_035085.1	3924440	.	G	A	.	.	MAF_USDA=25.0
NC_035085.1	3924441	.	T	C	.	.	MAF_USDA=25.0
NC_035085.1	3924458	.	T	C	.	.	MAF_USDA=5.294
NC_035085.1	3924460	.	G	C	.	.	MAF_USDA=8.824
NC_035085.1	3924485	.	T	C	.	.	MAF_USDA=6.25
NC_035085.1	3924487	.	G	C	.	.	MAF_USDA=8.333
NC_035085.1	3924595	.	G	C	.	.	MAF_USDA=43.75
NC_035085.1	3924610	.	C	T	.	.	MAF_USDA=10.417
NC_035085.1	3924622	.	G	C	.	.	MAF_USDA=41.667
NC_035085.1	3924637	.	T	C	.	.	MAF_USDA=39.583
NC_035085.1	3924640	.	A	C	.	.	MAF_USDA=35.417
NC_035085.1	3924647	.	T	C	.	.	MAF_USDA=25.0
NC_035085.1	3924649	.	C	G	.	.	MAF_USDA=10.417
NC_035085.1	3924695	.	T	C	.	.	MAF_USDA=25.0
NC_035085.1	3924724	.	T	G	.	.	MAF_USDA=33.333
NC_035085.1	3924731	.	G	A	.	.	MAF_USDA=4.167
NC_035085.1	3924737	.	C	A	.	.	MAF_USDA=9.524
NC_035085.1	3924751	.	A	T	.	.	MAF_USDA=6.548
NC_035085.1	3924762	.	T	C	.	.	MAF_USDA=11.176
NC_035085.1	3924763	.	A	G	.	.	MAF_USDA=11.765
NC_035085.1	3924780	.	T	G	.	.	MAF_USDA=26.471
NC_035085.1	3924784	.	G	A	.	.	MAF_USDA=18.235
NC_035085.1	3924796	.	A	G	.	.	MAF_USDA=4.918
NC_035085.1	3924818	.	G	A	.	.	MAF_USDA=5.882
NC_035085.1	3924828	.	G	A	.	.	MAF_USDA=7.059
NC_035085.1	3924840	.	A	G	.	.	MAF_USDA=15.294
NC_035085.1	3924844	.	A	G	.	.	MAF_USDA=12.941
NC_035085.1	3924845	.	T	G	.	.	MAF_USDA=24.706
NC_035085.1	3924849	.	A	C	.	.	MAF_USDA=2.353
NC_035085.1	3924862	.	C	G	.	.	MAF_USDA=5.738
NC_035085.1	3924871	.	A	T	.	.	MAF_INRAE=10.526;MAF_USDA=6.548
NC_035085.1	3924890	.	C	G	.	.	MAF_USDA=14.881
NC_035085.1	3924903	.	C	A	.	.	MAF_USDA=10.588
NC_035085.1	3924931	.	A	C	.	.	MAF_USDA=27.059
NC_035085.1	3924948	.	G	T	.	.	MAF_USDA=8.235
NC_035085.1	3924986	.	C	A	.	.	MAF_USDA=8.333
NC_035085.1	3925060	.	T	A	.	.	MAF_USDA=4.167
NC_035085.1	3925067	.	C	A	.	.	MAF_USDA=8.824
NC_035085.1	3925084	.	T	A	.	.	MAF_USDA=32.5
NC_035085.1	3925088	.	G	A	.	.	MAF_USDA=4.706
NC_035085.1	3925090	.	G	A	.	.	MAF_USDA=25.294
NC_035085.1	3925121	.	A	G	.	.	MAF_USDA=13.529
NC_035085.1	3925124	.	G	A	.	.	MAF_USDA=7.059
NC_035085.1	3925138	.	A	G	.	.	MAF_USDA=9.412
NC_035085.1	3925192	.	T	C	.	.	MAF_USDA=9.412
NC_035085.1	3925219	.	C	T	.	.	MAF_INRAE=21.053;MAF_USDA=12.941
NC_035085.1	3925266	.	T	C	.	.	MAF_USDA=5.882
NC_035085.1	3925267	.	A	G	.	.	MAF_INRAE=31.579;MAF_USDA=4.167
NC_035085.1	3925277	.	A	G	.	.	MAF_INRAE=28.481;MAF_USDA=5.882
NC_035085.1	3925360	.	T	G	.	.	MAF_USDA=7.377
NC_035085.1	3925361	.	T	A	.	.	MAF_INRAE=3.333;MAF_USDA=10.0
NC_035085.1	3925371	.	G	A	.	.	MAF_USDA=2.459
NC_035085.1	3925372	.	A	G	.	.	MAF_INRAE=29.747;MAF_USDA=12.353
NC_035085.1	3925379	.	T	A	.	.	MAF_INRAE=40.506;MAF_USDA=31.25
NC_035085.1	3925383	.	G	A	.	.	MAF_INRAE=21.053;MAF_USDA=8.333
NC_035085.1	3925453	.	A	G,C	.	.	MAF_INRAE=21.053
NC_035085.1	3925489	.	G	A	.	.	MAF_USDA=2.353
NC_035085.1	3925498	.	G	A	.	.	MAF_INRAE=2.5;MAF_USDA=11.765
NC_035085.1	3925503	.	C	T	.	.	MAF_USDA=4.167
NC_035085.1	3925642	.	A	C	.	.	MAF_USDA=2.459
NC_035085.1	3925731	.	C	T	.	.	MAF_USDA=3.279
NC_035085.1	3925742	.	A	G	.	.	MAF_USDA=1.639
NC_035085.1	3925819	.	G	A	.	.	MAF_USDA=4.167
NC_035085.1	3925892	.	C	T	.	.	MAF_USDA=31.765
NC_035085.1	3926164	.	G	A	.	.	MAF_INRAE=41.772;MAF_USDA=22.941
NC_035085.1	3926265	.	C	T	.	.	MAF_USDA=1.639
NC_035085.1	3926271	.	G	T	.	.	MAF_USDA=19.672
NC_035085.1	3926277	.	G	A	.	.	MAF_USDA=19.672
NC_035085.1	3926319	.	C	T	.	.	MAF_INRAE=5.0;MAF_USDA=2.459
NC_035085.1	3926345	.	C	A	.	.	MAF_INRAE=3.165;MAF_USDA=4.706
NC_035085.1	3926495	.	A	G	.	.	MAF_USDA=17.213
NC_035085.1	3926498	.	A	G	.	.	MAF_USDA=17.213
NC_035085.1	3926553	.	C	T	.	.	MAF_INRAE=8.333;MAF_USDA=13.115
NC_035085.1	3926572	.	T	A	.	.	MAF_USDA=1.695
NC_035085.1	3926573	.	A	T	.	.	MAF_USDA=11.475
NC_035085.1	3926574	.	T	A	.	.	MAF_USDA=2.459
NC_035085.1	3926605	.	T	C	.	.	MAF_USDA=2.459
NC_035085.1	3926629	.	A	G	.	.	MAF_INRAE=2.5;MAF_USDA=5.294
NC_035085.1	3926640	.	G	A	.	.	MAF_INRAE=5.263;MAF_USDA=14.118
NC_035085.1	3926662	.	A	T	.	.	MAF_USDA=22.917
NC_035085.1	3926663	.	T	A	.	.	MAF_USDA=22.917
NC_035085.1	3926689	.	T	A	.	.	MAF_INRAE=14.557;MAF_USDA=14.881
NC_035085.1	3926694	.	T	C	.	.	MAF_INRAE=2.5;MAF_USDA=5.357
NC_035085.1	3926703	.	G	T	.	.	MAF_INRAE=14.557;MAF_USDA=13.095
NC_035085.1	3926727	.	T	C	.	.	MAF_INRAE=13.924;MAF_USDA=18.452
NC_035085.1	3926737	.	G	T	.	.	MAF_USDA=6.25
NC_035085.1	3926739	.	C	A	.	.	MAF_USDA=2.976
NC_035085.1	3926776	.	T	A	.	.	MAF_USDA=1.639
NC_035085.1	3926790	.	T	G	.	.	MAF_INRAE=13.924;MAF_USDA=21.765
NC_035085.1	3926797	.	G	A	.	.	MAF_USDA=3.279
NC_035085.1	3926802	.	C	T	.	.	MAF_USDA=4.918
NC_035085.1	3926804	.	G	T	.	.	MAF_INRAE=13.924;MAF_USDA=24.118
NC_035085.1	3926811	.	T	A	.	.	MAF_USDA=3.279
NC_035085.1	3926846	.	G	C	.	.	MAF_USDA=1.639
NC_035085.1	3926869	.	C	G	.	.	MAF_USDA=2.941
NC_035085.1	3926922	.	C	T	.	.	MAF_INRAE=28.481;MAF_USDA=4.118
NC_035085.1	3926939	.	A	G	.	.	MAF_INRAE=13.924;MAF_USDA=21.765
NC_035085.1	3926949	.	T	A	.	.	MAF_INRAE=13.924
NC_035085.1	3926951	.	C	A	.	.	MAF_INRAE=16.667;MAF_USDA=11.765
NC_035085.1	3926953	.	T	G	.	.	MAF_USDA=16.393
NC_035085.1	3926957	.	C	A	.	.	MAF_USDA=16.393
NC_035085.1	3926971	.	A	G	.	.	MAF_USDA=16.393
NC_035085.1	3926983	.	T	G	.	.	MAF_USDA=17.213
NC_035085.1	3927003	.	T	C	.	.	MAF_USDA=4.118
NC_035085.1	3927007	.	C	G	.	.	MAF_USDA=1.639
NC_035085.1	3927034	.	G	T	.	.	MAF_INRAE=13.924;MAF_USDA=24.118
NC_035085.1	3927054	.	A	G	.	.	MAF_INRAE=13.924;MAF_USDA=24.706
NC_035085.1	3927071	.	T	A	.	.	MAF_USDA=2.459
NC_035085.1	3927086	.	T	A	.	.	MAF_USDA=18.033
NC_035085.1	3927091	.	A	G	.	.	MAF_USDA=17.213
NC_035085.1	3927094	.	A	G	.	.	MAF_USDA=18.033
NC_035085.1	3927097	.	T	A	.	.	MAF_INRAE=13.924;MAF_USDA=12.353
NC_035085.1	3927145	.	G	A	.	.	MAF_USDA=8.333
NC_035085.1	3927199	.	G	A	.	.	MAF_INRAE=13.924;MAF_USDA=10.0
NC_035085.1	3927201	.	G	A	.	.	MAF_USDA=8.235
NC_035085.1	3927202	.	A	G	.	.	MAF_INRAE=16.667;MAF_USDA=22.353
NC_035085.1	3927213	.	G	A	.	.	MAF_USDA=2.459
NC_035085.1	3927226	.	G	T	.	.	MAF_USDA=17.213
NC_035085.1	3927230	.	C	A	.	.	MAF_USDA=2.459
NC_035085.1	3927241	.	G	A	.	.	MAF_USDA=17.213
NC_035085.1	3927259	.	C	T	.	.	MAF_USDA=17.213
NC_035085.1	3927267	.	C	T	.	.	MAF_INRAE=10.526;MAF_USDA=13.529
NC_035085.1	3927271	.	T	C	.	.	MAF_USDA=3.529
NC_035085.1	3927290	.	A	G	.	.	MAF_USDA=16.393
NC_035085.1	3927293	.	G	A	.	.	MAF_INRAE=13.924;MAF_USDA=21.765
NC_035085.1	3927308	.	A	T	.	.	MAF_INRAE=14.557;MAF_USDA=10.0
NC_035085.1	3927328	.	G	A	.	.	MAF_USDA=1.765
NC_035085.1	3927354	.	T	A	.	.	MAF_USDA=15.574
NC_035085.1	3927362	.	C	T	.	.	MAF_USDA=16.265
NC_035085.1	3927369	.	C	T	.	.	MAF_INRAE=13.924;MAF_USDA=10.0
NC_035085.1	3927398	.	T	A	.	.	MAF_INRAE=5.263
NC_035085.1	3927399	.	A	T	.	.	MAF_INRAE=15.833;MAF_USDA=14.583
NC_035085.1	3927471	.	T	C	.	.	MAF_INRAE=13.924;MAF_USDA=14.583
NC_035085.1	3927478	.	G	A	.	.	MAF_INRAE=10.526
NC_035085.1	3927499	.	C	A	.	.	MAF_INRAE=13.924;MAF_USDA=14.583
NC_035085.1	3927589	.	T	A	.	.	MAF_USDA=15.574
NC_035085.1	3927590	.	C	G	.	.	MAF_USDA=14.754
NC_035085.1	3927592	.	G	A	.	.	MAF_USDA=7.377
NC_035085.1	3927602	.	T	C	.	.	MAF_USDA=14.754
NC_035085.1	3927647	.	T	G	.	.	MAF_USDA=2.083
NC_035085.1	3927649	.	G	T	.	.	MAF_USDA=5.357
NC_035085.1	3927650	.	A	C	.	.	MAF_USDA=10.417
NC_035085.1	3927652	.	T	G	.	.	MAF_USDA=6.557
NC_035085.1	3927654	.	G	T	.	.	MAF_USDA=6.557
NC_035085.1	3927658	.	A	C	.	.	MAF_USDA=6.557
NC_035085.1	3927672	.	G	T	.	.	MAF_USDA=16.393
NC_035085.1	3927684	.	T	C	.	.	MAF_USDA=2.353
NC_035085.1	3927689	.	G	A	.	.	MAF_INRAE=14.167;MAF_USDA=1.639
NC_035085.1	3927734	.	G	A	.	.	MAF_USDA=14.754
NC_035085.1	3927737	.	T	A	.	.	MAF_USDA=14.754
NC_035085.1	3927738	.	G	C	.	.	MAF_USDA=14.754
NC_035085.1	3927821	.	G	A	.	.	MAF_INRAE=2.5;MAF_USDA=1.176
NC_035085.1	3927890	.	C	A	.	.	MAF_USDA=17.213
NC_035085.1	3927904	.	C	G	.	.	MAF_USDA=17.213
NC_035085.1	3927907	.	C	T	.	.	MAF_USDA=17.213
NC_035085.1	3927909	.	G	A	.	.	MAF_USDA=16.393
NC_035085.1	3927918	.	T	A	.	.	MAF_USDA=16.393
NC_035085.1	3927924	.	C	A	.	.	MAF_USDA=1.639
NC_035085.1	3927977	.	G	A	.	.	MAF_USDA=1.639
NC_035085.1	3928000	.	G	A	.	.	MAF_USDA=16.393
NC_035085.1	3928045	.	T	C	.	.	MAF_USDA=17.213
NC_035085.1	3928094	.	G	A	.	.	MAF_INRAE=7.595;MAF_USDA=6.25
NC_035085.1	3928125	.	T	G	.	.	MAF_INRAE=17.722;MAF_USDA=15.294
NC_035085.1	3928135	.	G	A	.	.	MAF_USDA=1.639
NC_035085.1	3928182	.	A	G	.	.	MAF_USDA=12.5
NC_035085.1	3928221	.	T	C	.	.	MAF_USDA=5.488
NC_035085.1	3928318	.	A	T	.	.	MAF_INRAE=41.139;MAF_USDA=14.706
NC_035085.1	3928339	.	A	G	.	.	MAF_USDA=6.557
NC_035085.1	3928366	.	G	A	.	.	MAF_USDA=8.333
NC_035085.1	3928374	.	A	T	.	.	MAF_INRAE=13.333
NC_035085.1	3928379	.	C	T	.	.	MAF_USDA=2.174
NC_035085.1	3928466	.	C	T	.	.	MAF_INRAE=2.5;MAF_USDA=6.557
NC_035085.1	3928471	.	C	A	.	.	MAF_USDA=17.213
NC_035085.1	3928509	.	C	T	.	.	MAF_USDA=1.176
NC_035085.1	3928567	.	C	T	.	.	MAF_USDA=1.639
NC_035085.1	3928584	.	C	T	.	.	MAF_USDA=16.667
NC_035085.1	3928585	.	C	T	.	.	MAF_USDA=1.786
NC_035085.1	3928603	.	C	A	.	.	MAF_USDA=1.639
NC_035085.1	3928651	.	C	T	.	.	MAF_INRAE=2.5;MAF_USDA=6.471
NC_035085.1	3928687	.	T	G	.	.	MAF_INRAE=41.139;MAF_USDA=42.353
NC_035085.1	3928707	.	G	A	.	.	MAF_INRAE=14.167
NC_035085.1	3928710	.	G	A	.	.	MAF_USDA=1.639
NC_035085.1	3928728	.	T	G	.	.	MAF_USDA=13.529
NC_035085.1	3928731	.	G	A	.	.	MAF_INRAE=5.063;MAF_USDA=6.25
NC_035085.1	3928752	.	C	T	.	.	MAF_USDA=1.639
NC_035085.1	3928760	.	T	G	.	.	MAF_USDA=3.529
NC_035085.1	3928774	.	G	A	.	.	MAF_USDA=21.176
NC_035085.1	3928787	.	A	G	.	.	MAF_INRAE=3.165;MAF_USDA=8.333
NC_035085.1	3928803	.	A	G	.	.	MAF_USDA=16.393
NC_035085.1	3928833	.	G	T	.	.	MAF_USDA=8.333
NC_035085.1	3928854	.	A	C	.	.	MAF_INRAE=8.333;MAF_USDA=11.475
NC_035085.1	3928892	.	A	G	.	.	MAF_INRAE=5.063;MAF_USDA=11.176
NC_035085.1	3928895	.	G	A	.	.	MAF_USDA=1.639
NC_035085.1	3928907	.	C	A	.	.	MAF_USDA=2.353
NC_035085.1	3928915	.	G	T	.	.	MAF_INRAE=35.0;MAF_USDA=47.917
NC_035085.1	3928919	.	G	T	.	.	MAF_INRAE=35.0
NC_035085.1	3928920	.	G	T	.	.	MAF_INRAE=35.0
NC_035085.1	3928927	.	G	T	.	.	MAF_INRAE=35.0;MAF_USDA=47.917
NC_035085.1	3928933	.	A	G	.	.	MAF_INRAE=5.063;MAF_USDA=3.279
NC_035085.1	3928963	.	G	A	.	.	MAF_USDA=6.25
NC_035085.1	3928996	.	G	C	.	.	MAF_USDA=16.393
NC_035085.1	3929023	.	G	C	.	.	MAF_INRAE=34.177;MAF_USDA=7.059
NC_035085.1	3929054	.	A	G	.	.	MAF_USDA=10.656
NC_035085.1	3929062	.	A	G	.	.	MAF_INRAE=2.5;MAF_USDA=7.647
NC_035085.1	3929112	.	G	A	.	.	MAF_USDA=1.639
NC_035085.1	3929142	.	A	G	.	.	MAF_INRAE=16.456;MAF_USDA=9.412
NC_035085.1	3929146	.	C	A	.	.	MAF_USDA=9.016
NC_035085.1	3929158	.	G	T	.	.	MAF_INRAE=10.127
NC_035085.1	3929185	.	G	C	.	.	MAF_INRAE=4.43;MAF_USDA=14.706
NC_035085.1	3929204	.	G	A	.	.	MAF_INRAE=2.5;MAF_USDA=1.19
NC_035085.1	3929216	.	A	T	.	.	MAF_INRAE=16.456;MAF_USDA=10.714
NC_035085.1	3929300	.	G	T	.	.	MAF_USDA=6.25
NC_035085.1	3929479	.	G	C	.	.	MAF_USDA=8.197
NC_035085.1	3929486	.	G	C	.	.	MAF_USDA=15.294
NC_035085.1	3929542	.	T	A	.	.	MAF_INRAE=5.696;MAF_USDA=12.941
NC_035085.1	3929596	.	A	C	.	.	MAF_INRAE=40.506;MAF_USDA=28.235
NC_035085.1	3929629	.	C	T	.	.	MAF_USDA=1.639
NC_035085.1	3929709	.	C	G	.	.	MAF_INRAE=41.772;MAF_USDA=30.588
NC_035085.1	3929739	.	T	C	.	.	MAF_USDA=12.5
NC_035085.1	3929740	.	A	T	.	.	MAF_USDA=12.5
NC_035085.1	3930088	.	A	C	.	.	MAF_INRAE=5.263;MAF_USDA=17.059
NC_035085.1	3930089	.	A	C	.	.	MAF_USDA=17.059
NC_035085.1	3930118	.	T	A	.	.	MAF_USDA=2.083
NC_035085.1	3930119	.	T	A	.	.	MAF_USDA=2.083
NC_035085.1	3930139	.	T	G	.	.	MAF_INRAE=40.0
NC_035085.1	3930153	.	A	G	.	.	MAF_INRAE=8.333;MAF_USDA=9.836
NC_035085.1	3930214	.	A	T	.	.	MAF_USDA=11.475
NC_035085.1	3930292	.	G	A	.	.	MAF_USDA=14.754
NC_035085.1	3930454	.	A	C	.	.	MAF_INRAE=5.263;MAF_USDA=17.059
NC_035085.1	3930476	.	C	T	.	.	MAF_INRAE=5.263;MAF_USDA=16.471
NC_035085.1	3930553	.	C	A	.	.	MAF_INRAE=5.263;MAF_USDA=16.471
NC_035085.1	3930591	.	G	A	.	.	MAF_INRAE=2.5;MAF_USDA=4.098
NC_035085.1	3930613	.	A	C	.	.	MAF_INRAE=10.526
NC_035085.1	3930620	.	G	A	.	.	MAF_USDA=1.667
NC_035085.1	3930636	.	A	G	.	.	MAF_USDA=16.071
NC_035085.1	3930652	.	T	A	.	.	MAF_INRAE=10.759;MAF_USDA=11.667
NC_035085.1	3930687	.	C	T	.	.	MAF_USDA=2.941
NC_035085.1	3930756	.	A	G	.	.	MAF_USDA=4.167
NC_035085.1	3930844	.	G	C	.	.	MAF_USDA=2.459
NC_035085.1	3930868	.	C	A	.	.	MAF_USDA=2.941
NC_035085.1	3930894	.	G	A	.	.	MAF_USDA=2.459
NC_035085.1	3930948	.	G	C	.	.	MAF_INRAE=5.263
NC_035085.1	3931023	.	C	T	.	.	MAF_INRAE=5.263;MAF_USDA=18.235
NC_035085.1	3931024	.	T	C	.	.	MAF_USDA=1.639
NC_035085.1	3931038	.	A	T	.	.	MAF_USDA=6.557
NC_035085.1	3931071	.	C	G	.	.	MAF_INRAE=10.526
NC_035085.1	3931076	.	G	A	.	.	MAF_INRAE=29.114;MAF_USDA=3.529
NC_035085.1	3931093	.	T	G	.	.	MAF_USDA=2.941
NC_035085.1	3931097	.	T	G	.	.	MAF_INRAE=5.263;MAF_USDA=20.588
NC_035085.1	3931288	.	A	T	.	.	MAF_INRAE=2.5;MAF_USDA=18.852
NC_035085.1	3931365	.	A	C	.	.	MAF_USDA=2.353
NC_035085.1	3931370	.	T	C	.	.	MAF_USDA=1.639
NC_035085.1	3931387	.	T	C	.	.	MAF_INRAE=11.392;MAF_USDA=9.412
NC_035085.1	3931432	.	T	G	.	.	MAF_USDA=1.639
NC_035085.1	3931458	.	C	T	.	.	MAF_INRAE=5.063;MAF_USDA=5.882
NC_035085.1	3931592	.	G	A	.	.	MAF_INRAE=28.481;MAF_USDA=4.706
NC_035085.1	3931664	.	G	A	.	.	MAF_USDA=4.167
NC_035085.1	3931800	.	G	T	.	.	MAF_USDA=1.639
NC_035085.1	3931882	.	T	A	.	.	MAF_INRAE=10.526
NC_035085.1	3932108	.	A	C	.	.	MAF_USDA=1.639
NC_035085.1	3932185	.	C	T	.	.	MAF_USDA=1.765
NC_035085.1	3932290	.	G	T	.	.	MAF_USDA=8.333
NC_035085.1	3934491	.	C	T	.	.	MAF_USDA=6.25
NC_035085.1	3934510	.	G	A	.	.	MAF_USDA=1.695
NC_035085.1	3934536	.	C	T	.	.	MAF_USDA=37.647
NC_035085.1	3934545	.	C	A	.	.	MAF_USDA=6.25
NC_035085.1	3934549	.	CCTGACTGTGTCAATTCAA	CCTGACTGTGTCAATTCAT	.	.	MAF_USDA=39.583
NC_035085.1	3934576	.	T	A	.	.	MAF_USDA=6.25
NC_035085.1	3934584	.	A	G	.	.	MAF_INRAE=29.114;MAF_USDA=9.836
NC_035085.1	3934703	.	C	T	.	.	MAF_USDA=4.918
NC_035085.1	3934800	.	C	T	.	.	MAF_INRAE=4.43;MAF_USDA=3.529
NC_035085.1	3934815	.	G	A	.	.	MAF_USDA=8.197
NC_035085.1	3934942	.	A	T	.	.	MAF_INRAE=3.333;MAF_USDA=3.571
NC_035085.1	3934959	.	A	C	.	.	MAF_USDA=2.5
NC_035085.1	3934965	.	C	T	.	.	MAF_USDA=8.929
NC_035085.1	3935069	.	C	T	.	.	MAF_INRAE=5.263;MAF_USDA=11.176
NC_035085.1	3935095	.	A	G	.	.	MAF_INRAE=5.263;MAF_USDA=4.118
NC_035085.1	3935134	.	C	T	.	.	MAF_INRAE=5.263;MAF_USDA=12.353
NC_035085.1	3935137	.	T	C	.	.	MAF_INRAE=2.5;MAF_USDA=1.176
NC_035085.1	3935183	.	T	G	.	.	MAF_USDA=6.25
NC_035085.1	3935198	.	A	G	.	.	MAF_INRAE=6.962;MAF_USDA=20.588
NC_035085.1	3935274	.	C	A	.	.	MAF_INRAE=29.114;MAF_USDA=9.016
NC_035085.1	3935300	.	C	G	.	.	MAF_INRAE=13.291;MAF_USDA=8.235
NC_035085.1	3935366	.	T	C	.	.	MAF_USDA=2.459
NC_035085.1	3935407	.	C	T	.	.	MAF_USDA=2.941
NC_035085.1	3935422	.	C	T	.	.	MAF_INRAE=13.291;MAF_USDA=8.235
NC_035085.1	3935437	.	C	A	.	.	MAF_USDA=2.941
NC_035085.1	3935538	.	G	A	.	.	MAF_USDA=6.557
NC_035085.1	3935541	.	T	C	.	.	MAF_USDA=1.639
NC_035085.1	3935577	.	T	G	.	.	MAF_USDA=8.235
NC_035085.1	3935604	.	C	T	.	.	MAF_INRAE=13.924;MAF_USDA=24.706
NC_035085.1	3935611	.	G	A	.	.	MAF_INRAE=13.924;MAF_USDA=23.529
NC_035085.1	3935613	.	C	T	.	.	MAF_USDA=4.098
NC_035085.1	3935616	.	C	T	.	.	MAF_INRAE=13.924;MAF_USDA=23.529
NC_035085.1	3935640	.	T	G	.	.	MAF_INRAE=12.658;MAF_USDA=10.588
NC_035085.1	3935658	.	G	A	.	.	MAF_USDA=6.25
NC_035085.1	3935748	.	C	A	.	.	MAF_INRAE=6.962;MAF_USDA=18.235
NC_035085.1	3935824	.	G	A	.	.	MAF_INRAE=5.263;MAF_USDA=6.25
NC_035085.1	3937058	.	T	C	.	.	MAF_USDA=2.542
NC_035085.1	3937073	.	T	C	.	.	MAF_USDA=45.833
NC_035085.1	3937076	.	C	G	.	.	MAF_USDA=50.0
NC_035085.1	3937077	.	A	G	.	.	MAF_USDA=50.0
NC_035085.1	3937086	.	A	G	.	.	MAF_USDA=26.471
NC_035085.1	3937094	.	G	A	.	.	MAF_USDA=8.197
NC_035085.1	3937254	.	G	A	.	.	MAF_INRAE=21.053;MAF_USDA=4.098
NC_035085.1	3937261	.	G	A	.	.	MAF_INRAE=47.368;MAF_USDA=35.417
NC_035085.1	3937295	.	C	T	.	.	MAF_INRAE=5.263;MAF_USDA=2.083
NC_035085.1	3937309	.	T	C	.	.	MAF_INRAE=5.263;MAF_USDA=5.294
NC_035085.1	3937347	.	A	G	.	.	MAF_INRAE=14.167;MAF_USDA=5.294
NC_035085.1	3937356	.	G	C	.	.	MAF_USDA=1.765
NC_035085.1	3937447	.	T	G	.	.	MAF_INRAE=2.5;MAF_USDA=4.098
NC_035085.1	3937450	.	C	T	.	.	MAF_INRAE=2.5;MAF_USDA=4.098
NC_035085.1	3937451	.	G	A	.	.	MAF_USDA=1.765
NC_035085.1	3937501	.	A	C	.	.	MAF_INRAE=2.5;MAF_USDA=3.279
NC_035085.1	3937579	.	G	T	.	.	MAF_INRAE=2.5;MAF_USDA=4.098
NC_035085.1	3937604	.	A	T	.	.	MAF_INRAE=2.5;MAF_USDA=4.918
NC_035085.1	3937725	.	T	C	.	.	MAF_INRAE=39.241;MAF_USDA=14.706
NC_035085.1	3937726	.	G	T	.	.	MAF_INRAE=2.5;MAF_USDA=3.279
NC_035085.1	3937765	.	A	G	.	.	MAF_INRAE=3.165;MAF_USDA=8.235
NC_035085.1	3937776	.	T	C	.	.	MAF_INRAE=2.5;MAF_USDA=4.918
NC_035085.1	3937861	.	C	A	.	.	MAF_USDA=2.459
NC_035085.1	3937869	.	G	A	.	.	MAF_INRAE=2.5;MAF_USDA=4.098
NC_035085.1	3937975	.	T	C	.	.	MAF_INRAE=2.5;MAF_USDA=4.098
NC_035085.1	3937992	.	C	A	.	.	MAF_USDA=8.235
NC_035085.1	3937999	.	A	T	.	.	MAF_INRAE=2.5;MAF_USDA=4.098
NC_035085.1	3938068	.	A	T	.	.	MAF_USDA=1.639
NC_035085.1	3938084	.	T	G	.	.	MAF_INRAE=5.263;MAF_USDA=6.25
NC_035085.1	3938094	.	C	A	.	.	MAF_USDA=1.724
NC_035085.1	3938098	.	A	G	.	.	MAF_INRAE=42.105;MAF_USDA=37.805
NC_035085.1	3938101	.	A	G	.	.	MAF_USDA=7.759
NC_035085.1	3938113	.	G	A	.	.	MAF_INRAE=42.105;MAF_USDA=43.75
NC_035085.1	3938147	.	A	T	.	.	MAF_USDA=5.085
NC_035085.1	3938151	.	T	C	.	.	MAF_USDA=2.542
NC_035085.1	3938157	.	A	C	.	.	MAF_USDA=5.085
NC_035085.1	3938159	.	G	T	.	.	MAF_USDA=10.417
NC_035085.1	3938161	.	A	T	.	.	MAF_INRAE=10.526
NC_035085.1	3938194	.	T	A	.	.	MAF_USDA=3.39
NC_035085.1	3938198	.	T	C	.	.	MAF_USDA=3.39
NC_035085.1	3938202	.	C	G	.	.	MAF_USDA=1.695
NC_035085.1	3938210	.	A	T	.	.	MAF_USDA=2.542
NC_035085.1	3938214	.	C	T	.	.	MAF_USDA=3.448
NC_035085.1	3938223	.	A	G	.	.	MAF_USDA=6.78
NC_035085.1	3938240	.	A	T	.	.	MAF_INRAE=5.696;MAF_USDA=7.059
NC_035085.1	3938242	.	A	T	.	.	MAF_USDA=4.918
NC_035085.1	3938295	.	A	C	.	.	MAF_INRAE=5.263;MAF_USDA=11.765
NC_035085.1	3938361	.	T	G	.	.	MAF_INRAE=17.089;MAF_USDA=10.0
NC_035085.1	3938367	.	G	T	.	.	MAF_USDA=4.167
NC_035085.1	3938415	.	G	T	.	.	MAF_INRAE=3.165;MAF_USDA=11.765
NC_035085.1	3938422	.	A	C	.	.	MAF_INRAE=5.263;MAF_USDA=4.706
NC_035085.1	3938528	.	G	C	.	.	MAF_INRAE=3.333;MAF_USDA=4.918
NC_035085.1	3938531	.	G	T	.	.	MAF_USDA=4.706
NC_035085.1	3938565	.	C	A	.	.	MAF_USDA=7.647
NC_035085.1	3938595	.	G	T	.	.	MAF_USDA=2.083
NC_035085.1	3938606	.	G	C	.	.	MAF_INRAE=36.842;MAF_USDA=33.333
NC_035085.1	3938612	.	G	T	.	.	MAF_USDA=2.941
NC_035085.1	3938630	.	G	C	.	.	MAF_USDA=27.083
NC_035085.1	3938717	.	G	T	.	.	MAF_USDA=4.118
NC_035085.1	3938723	.	A	C	.	.	MAF_INRAE=5.263;MAF_USDA=15.882
NC_035085.1	3938734	.	A	G	.	.	MAF_INRAE=2.632;MAF_USDA=8.197
NC_035085.1	3938750	.	C	T	.	.	MAF_USDA=3.529
NC_035085.1	3938764	.	T	C	.	.	MAF_USDA=1.765
NC_035085.1	3938769	.	C	T	.	.	MAF_USDA=3.529
NC_035085.1	3938776	.	T	C	.	.	MAF_USDA=7.647
NC_035085.1	3938790	.	A	G	.	.	MAF_INRAE=5.263;MAF_USDA=16.471
NC_035085.1	3938800	.	G	A	.	.	MAF_INRAE=5.263;MAF_USDA=15.294
NC_035085.1	3938811	.	C	T	.	.	MAF_INRAE=3.165;MAF_USDA=12.941
NC_035085.1	3938812	.	G	A	.	.	MAF_INRAE=5.263;MAF_USDA=15.882
NC_035085.1	3938835	.	C	T	.	.	MAF_USDA=2.459
NC_035085.1	3938836	.	T	G	.	.	MAF_INRAE=3.165;MAF_USDA=10.656
NC_035085.1	3938875	.	C	T	.	.	MAF_INRAE=3.165;MAF_USDA=12.941
NC_035085.1	3938892	.	T	C	.	.	MAF_INRAE=2.532;MAF_USDA=11.176
NC_035085.1	3938902	.	G	A	.	.	MAF_INRAE=2.532;MAF_USDA=11.176
NC_035085.1	3938931	.	T	A	.	.	MAF_INRAE=30.38;MAF_USDA=12.295
NC_035085.1	3938939	.	A	G	.	.	MAF_USDA=3.529
NC_035085.1	3938941	.	C	T	.	.	MAF_USDA=3.529
NC_035085.1	3938942	.	A	G	.	.	MAF_USDA=5.294
NC_035085.1	3938970	.	T	A	.	.	MAF_INRAE=2.532;MAF_USDA=6.557
NC_035085.1	3938991	.	C	A	.	.	MAF_INRAE=2.5;MAF_USDA=5.357
NC_035085.1	3939034	.	C	T	.	.	MAF_INRAE=13.333;MAF_USDA=3.529
NC_035085.1	3939055	.	A	T	.	.	MAF_INRAE=5.263;MAF_USDA=7.647
NC_035085.1	3939057	.	T	C	.	.	MAF_INRAE=2.5;MAF_USDA=11.176
NC_035085.1	3939065	.	G	A	.	.	MAF_INRAE=10.526
NC_035085.1	3939156	.	A	T	.	.	MAF_USDA=2.941
NC_035085.1	3939198	.	G	A	.	.	MAF_INRAE=19.62;MAF_USDA=27.647
NC_035085.1	3939199	.	A	C	.	.	MAF_INRAE=2.5;MAF_USDA=13.529
NC_035085.1	3939210	.	G	T	.	.	MAF_USDA=4.098
NC_035085.1	3939213	.	A	G	.	.	MAF_USDA=4.118
NC_035085.1	3939257	.	C	T	.	.	MAF_INRAE=18.987;MAF_USDA=23.529
NC_035085.1	3939275	.	T	C	.	.	MAF_INRAE=44.937;MAF_USDA=38.235
NC_035085.1	3939281	.	T	C	.	.	MAF_INRAE=42.405;MAF_USDA=35.294
NC_035085.1	3939282	.	A	G	.	.	MAF_INRAE=13.333;MAF_USDA=6.557
NC_035085.1	3939297	.	T	A	.	.	MAF_INRAE=8.333;MAF_USDA=4.706
NC_035085.1	3939300	.	T	C	.	.	MAF_INRAE=5.0;MAF_USDA=6.25
NC_035085.1	3939319	.	C	A	.	.	MAF_INRAE=8.333;MAF_USDA=6.471
NC_035085.1	3939329	.	A	G	.	.	MAF_USDA=6.25
NC_035085.1	3939352	.	T	G	.	.	MAF_USDA=4.098
NC_035085.1	3939358	.	C	A	.	.	MAF_INRAE=5.0
NC_035085.1	3939359	.	A	C	.	.	MAF_INRAE=5.0
NC_035085.1	3939390	.	G	T	.	.	MAF_INRAE=5.263;MAF_USDA=7.059
NC_035085.1	3939391	.	T	A	.	.	MAF_USDA=8.333
NC_035085.1	3939398	.	T	C	.	.	MAF_INRAE=5.263;MAF_USDA=8.333
NC_035085.1	3939400	.	TA	TC	.	.	MAF_USDA=14.583
NC_035085.1	3939401	.	A	C	.	.	MAF_INRAE=8.333
NC_035085.1	3939409	.	A	T	.	.	MAF_INRAE=2.5;MAF_USDA=3.279
NC_035085.1	3939410	.	G	A	.	.	MAF_INRAE=3.333;MAF_USDA=4.167
NC_035085.1	3939411	.	G	A	.	.	MAF_INRAE=3.333;MAF_USDA=4.918
NC_035085.1	3939413	.	T	C	.	.	MAF_INRAE=43.671;MAF_USDA=45.882
NC_035085.1	3939422	.	G	A	.	.	MAF_INRAE=31.013;MAF_USDA=8.197
NC_035085.1	3939423	.	G	T	.	.	MAF_INRAE=37.5;MAF_USDA=40.0
NC_035085.1	3939428	.	C	T	.	.	MAF_INRAE=8.333;MAF_USDA=5.294
NC_035085.1	3939429	.	C	A	.	.	MAF_USDA=10.417
NC_035085.1	3939432	.	A	C	.	.	MAF_INRAE=4.43;MAF_USDA=13.529
NC_035085.1	3939437	.	T	G	.	.	MAF_INRAE=41.772;MAF_USDA=17.213
NC_035085.1	3939450	.	A	T	.	.	MAF_INRAE=2.5;MAF_USDA=4.098
NC_035085.1	3939462	.	A	C	.	.	MAF_INRAE=8.228;MAF_USDA=21.176
NC_035085.1	3939474	.	A	T	.	.	MAF_INRAE=3.333;MAF_USDA=6.471
NC_035085.1	3939484	.	A	T	.	.	MAF_USDA=7.059
NC_035085.1	3939487	.	C	T	.	.	MAF_USDA=1.639
NC_035085.1	3939505	.	A	C	.	.	MAF_USDA=8.197
NC_035085.1	3939612	.	G	T	.	.	MAF_USDA=6.25
NC_035085.1	3939722	.	T	A	.	.	MAF_INRAE=3.333;MAF_USDA=18.235
NC_035085.1	3939769	.	T	C	.	.	MAF_USDA=11.475
NC_035085.1	3939800	.	T	G	.	.	MAF_USDA=2.459
NC_035085.1	3939815	.	G	T	.	.	MAF_INRAE=3.333;MAF_USDA=8.824
NC_035085.1	3939867	.	A	C	.	.	MAF_INRAE=5.263;MAF_USDA=2.083
NC_035085.1	3939932	.	G	A	.	.	MAF_INRAE=42.405;MAF_USDA=25.882
NC_035085.1	3940023	.	G	T	.	.	MAF_USDA=3.529
NC_035085.1	3940026	.	G	T	.	.	MAF_USDA=3.529
NC_035085.1	3940060	.	C	T	.	.	MAF_USDA=4.918
NC_035085.1	3940166	.	C	T	.	.	MAF_USDA=5.294
NC_035085.1	3940179	.	A	T	.	.	MAF_USDA=4.098
NC_035085.1	3940198	.	A	G	.	.	MAF_USDA=4.918
NC_035085.1	3940210	.	G	T	.	.	MAF_INRAE=25.833;MAF_USDA=21.765
NC_035085.1	3940219	.	T	A	.	.	MAF_INRAE=5.263;MAF_USDA=4.118
NC_035085.1	3940253	.	A	T	.	.	MAF_USDA=2.459
NC_035085.1	3940267	.	A	G	.	.	MAF_INRAE=2.5;MAF_USDA=12.353
NC_035085.1	3940321	.	C	A	.	.	MAF_USDA=2.941
NC_035085.1	3940486	.	A	C	.	.	MAF_USDA=28.571
NC_035085.1	3940506	.	A	T	.	.	MAF_USDA=45.833
NC_035085.1	3940535	.	G	A	.	.	MAF_USDA=4.118
NC_035085.1	3940596	.	T	C	.	.	MAF_USDA=3.529
NC_035085.1	3940601	.	G	T	.	.	MAF_INRAE=5.263;MAF_USDA=7.059
NC_035085.1	3940613	.	A	G	.	.	MAF_INRAE=40.506;MAF_USDA=42.941
NC_035085.1	3940620	.	A	G	.	.	MAF_INRAE=5.263;MAF_USDA=7.059
NC_035085.1	3940670	.	A	C	.	.	MAF_INRAE=36.842
NC_035085.1	3940756	.	C	A	.	.	MAF_INRAE=37.975;MAF_USDA=10.0
NC_035085.1	3940776	.	T	C	.	.	MAF_INRAE=5.063;MAF_USDA=11.765
NC_035085.1	3940789	.	G	A	.	.	MAF_USDA=7.059
NC_035085.1	3940793	.	C	T	.	.	MAF_INRAE=2.5;MAF_USDA=14.118
NC_035085.1	3940800	.	T	G	.	.	MAF_INRAE=2.5;MAF_USDA=10.0
NC_035085.1	3940844	.	A	G	.	.	MAF_INRAE=10.526
NC_035085.1	3940849	.	T	A	.	.	MAF_USDA=2.459
NC_035085.1	3940868	.	A	T	.	.	MAF_INRAE=3.333
NC_035085.1	3940880	.	C	T	.	.	MAF_USDA=7.647
NC_035085.1	3940898	.	A	C	.	.	MAF_USDA=2.353
NC_035085.1	3941019	.	T	C	.	.	MAF_USDA=41.667
NC_035085.1	3941058	.	G	A	.	.	MAF_USDA=6.25
NC_035085.1	3941137	.	A	T	.	.	MAF_USDA=27.083
NC_035085.1	3941288	.	A	G	.	.	MAF_INRAE=15.789
NC_035085.1	3941361	.	T	G	.	.	MAF_INRAE=1.667
NC_035085.1	3941371	.	T	C	.	.	MAF_USDA=2.941
NC_035085.1	3941372	.	A	G	.	.	MAF_USDA=45.294
NC_035085.1	3941380	.	G	T	.	.	MAF_USDA=18.824
NC_035085.1	3941389	.	A	G	.	.	MAF_USDA=6.557
NC_035085.1	3941392	.	A	G	.	.	MAF_USDA=49.412
NC_035085.1	3941431	.	A	G	.	.	MAF_INRAE=10.526;MAF_USDA=32.353
NC_035085.1	3941454	.	T	G	.	.	MAF_USDA=35.294
NC_035085.1	3941471	.	C	T	.	.	MAF_USDA=27.059
NC_035085.1	3941475	.	C	T	.	.	MAF_USDA=19.412
NC_035085.1	3941578	.	T	A	.	.	MAF_USDA=1.639
NC_035085.1	3941726	.	C	T	.	.	MAF_INRAE=2.5;MAF_USDA=4.098
NC_035085.1	3941758	.	C	T	.	.	MAF_USDA=2.459
NC_035085.1	3941770	.	C	A	.	.	MAF_USDA=2.941
NC_035085.1	3941803	.	A	T	.	.	MAF_USDA=10.417
NC_035085.1	3941831	.	T	G	.	.	MAF_USDA=8.235
NC_035085.1	3941845	.	G	A	.	.	MAF_INRAE=10.526;MAF_USDA=8.235
NC_035085.1	3941914	.	A	G	.	.	MAF_INRAE=48.101;MAF_USDA=31.25
NC_035085.1	3941937	.	G	A	.	.	MAF_USDA=1.639
NC_035085.1	3941942	.	T	C	.	.	MAF_USDA=20.0
NC_035085.1	3941943	.	A	T	.	.	MAF_INRAE=5.263;MAF_USDA=4.706
NC_035085.1	3941957	.	T	C	.	.	MAF_INRAE=43.671;MAF_USDA=21.176
NC_035085.1	3941962	.	T	A	.	.	MAF_USDA=24.706
NC_035085.1	3941987	.	A	G	.	.	MAF_INRAE=5.263;MAF_USDA=2.083
NC_035085.1	3942008	.	A	C	.	.	MAF_USDA=1.639
NC_035085.1	3942015	.	T	A	.	.	MAF_USDA=4.706
NC_035085.1	3942023	.	C	A	.	.	MAF_INRAE=47.368;MAF_USDA=11.765
NC_035085.1	3942024	.	A	T	.	.	MAF_USDA=11.765
NC_035085.1	3942165	.	G	T	.	.	MAF_USDA=22.917
NC_035085.1	3942280	.	T	A	.	.	MAF_USDA=10.417
NC_035085.1	3944948	.	A	C	.	.	MAF_USDA=10.241
NC_035085.1	3944992	.	T	C	.	.	MAF_USDA=5.085
NC_035085.1	3944993	.	G	T	.	.	MAF_USDA=4.237
NC_035085.1	3945010	.	C	T	.	.	MAF_USDA=6.627
NC_035085.1	3945031	.	G	A	.	.	MAF_USDA=35.714
NC_035085.1	3945056	.	C	T	.	.	MAF_USDA=21.429
NC_035085.1	3945072	.	A	T	.	.	MAF_USDA=2.976
NC_035085.1	3945076	.	C	T	.	.	MAF_USDA=22.024
NC_035085.1	3945080	.	C	A	.	.	MAF_USDA=22.024
NC_035085.1	3945103	.	A	G	.	.	MAF_USDA=19.643
NC_035085.1	3945114	.	A	G	.	.	MAF_USDA=1.667
NC_035085.1	3945117	.	G	T	.	.	MAF_USDA=10.119
NC_035085.1	3945151	.	G	C	.	.	MAF_USDA=1.639
NC_035085.1	3945155	.	G	A	.	.	MAF_USDA=1.765
NC_035085.1	3945224	.	G	A	.	.	MAF_INRAE=9.494
NC_035085.1	3945242	.	C	T	.	.	MAF_INRAE=11.392
NC_035085.1	3945250	.	C	G	.	.	MAF_INRAE=10.127
NC_035085.1	3945256	.	G	T	.	.	MAF_INRAE=10.127
NC_035085.1	3945267	.	A	C	.	.	MAF_INRAE=11.392;MAF_USDA=34.706
NC_035085.1	3945269	.	T	C	.	.	MAF_USDA=8.333
NC_035085.1	3945270	.	T	G	.	.	MAF_INRAE=13.333;MAF_USDA=34.118
NC_035085.1	3945296	.	T	A	.	.	MAF_INRAE=2.5;MAF_USDA=4.918
NC_035085.1	3945323	.	A	C	.	.	MAF_USDA=4.706
NC_035085.1	3945392	.	A	T	.	.	MAF_INRAE=2.5
NC_035085.1	3945401	.	A	G	.	.	MAF_INRAE=9.494;MAF_USDA=18.235
NC_035085.1	3945425	.	A	G	.	.	MAF_INRAE=10.127;MAF_USDA=19.412
NC_035085.1	3945463	.	C	A	.	.	MAF_INRAE=10.127;MAF_USDA=19.412
NC_035085.1	3945471	.	G	T	.	.	MAF_INRAE=10.127;MAF_USDA=20.0
NC_035085.1	3945501	.	A	T	.	.	MAF_INRAE=5.063;MAF_USDA=6.25
NC_035085.1	3945503	.	C	A	.	.	MAF_INRAE=5.0;MAF_USDA=6.25
NC_035085.1	3945512	.	G	C	.	.	MAF_INRAE=5.263
NC_035085.1	3945527	.	C	T	.	.	MAF_USDA=1.639
NC_035085.1	3945593	.	C	T	.	.	MAF_INRAE=10.127;MAF_USDA=19.412
NC_035085.1	3945603	.	G	A	.	.	MAF_INRAE=7.595;MAF_USDA=3.529
NC_035085.1	3945621	.	T	C	.	.	MAF_INRAE=10.127;MAF_USDA=19.412
NC_035085.1	3945639	.	C	T	.	.	MAF_INRAE=10.127;MAF_USDA=19.412
NC_035085.1	3945684	.	C	A	.	.	MAF_INRAE=8.861;MAF_USDA=20.0
NC_035085.1	3945691	.	T	C	.	.	MAF_USDA=1.639
NC_035085.1	3945741	.	C	A	.	.	MAF_INRAE=10.526
NC_035085.1	3945900	.	C	T	.	.	MAF_INRAE=5.0;MAF_USDA=8.333
NC_035085.1	3945901	.	G	A	.	.	MAF_INRAE=2.5;MAF_USDA=14.118
NC_035085.1	3945921	.	C	A	.	.	MAF_INRAE=10.833;MAF_USDA=16.667
NC_035085.1	3945932	.	C	G	.	.	MAF_INRAE=10.833;MAF_USDA=19.412
NC_035085.1	3945945	.	A	T	.	.	MAF_INRAE=10.833;MAF_USDA=19.412
NC_035085.1	3945962	.	C	T	.	.	MAF_INRAE=2.5;MAF_USDA=8.197
NC_035085.1	3945963	.	G	A	.	.	MAF_INRAE=10.833;MAF_USDA=17.647
NC_035085.1	3945964	.	T	C	.	.	MAF_INRAE=10.833;MAF_USDA=18.852
NC_035085.1	3945997	.	T	G	.	.	MAF_INRAE=8.333;MAF_USDA=17.647
NC_035085.1	3946019	.	G	A	.	.	MAF_USDA=5.738
NC_035085.1	3946046	.	G	A	.	.	MAF_USDA=10.87
NC_035085.1	3946142	.	C	A	.	.	MAF_INRAE=30.833;MAF_USDA=47.826
NC_035085.1	3946193	.	C	A	.	.	MAF_INRAE=2.5;MAF_USDA=10.87
NC_035085.1	3946198	.	G	T	.	.	MAF_INRAE=2.5;MAF_USDA=10.87
NC_035085.1	3946199	.	G	A	.	.	MAF_INRAE=2.5;MAF_USDA=10.87
NC_035085.1	3946229	.	G	A	.	.	MAF_INRAE=8.228;MAF_USDA=16.471
NC_035085.1	3946244	.	A	T	.	.	MAF_INRAE=5.833
NC_035085.1	3946264	.	A	T	.	.	MAF_INRAE=8.333;MAF_USDA=14.583
NC_035085.1	3946265	.	T	A	.	.	MAF_INRAE=8.333;MAF_USDA=16.667
NC_035085.1	3946268	.	G	A	.	.	MAF_INRAE=31.013;MAF_USDA=4.706
NC_035085.1	3946301	.	G	A	.	.	MAF_INRAE=13.333
NC_035085.1	3946306	.	C	T	.	.	MAF_INRAE=9.167
NC_035085.1	3946307	.	C	T	.	.	MAF_INRAE=9.167
NC_035085.1	3946388	.	G	A	.	.	MAF_USDA=10.417
NC_035085.1	3946429	.	C	T	.	.	MAF_INRAE=7.595;MAF_USDA=16.667
NC_035085.1	3946440	.	A	T	.	.	MAF_INRAE=1.667
NC_035085.1	3946486	.	C	G	.	.	MAF_INRAE=6.667
NC_035085.1	3946496	.	T	C	.	.	MAF_INRAE=5.833
NC_035085.1	3946498	.	T	A	.	.	MAF_INRAE=5.833
NC_035085.1	3946500	.	T	G	.	.	MAF_INRAE=10.0
NC_035085.1	3946504	.	G	A	.	.	MAF_INRAE=5.833
NC_035085.1	3946519	.	G	C	.	.	MAF_INRAE=12.5;MAF_USDA=39.881
NC_035085.1	3946524	.	G	C	.	.	MAF_INRAE=5.0
NC_035085.1	3946531	.	T	G	.	.	MAF_INRAE=14.167;MAF_USDA=22.917
NC_035085.1	3946540	.	C	T	.	.	MAF_INRAE=5.833
NC_035085.1	3946544	.	C	A	.	.	MAF_INRAE=2.5;MAF_USDA=6.557
NC_035085.1	3946561	.	A	G	.	.	MAF_INRAE=2.5;MAF_USDA=25.0
NC_035085.1	3946577	.	G	T	.	.	MAF_INRAE=7.5;MAF_USDA=14.286
NC_035085.1	3946591	.	G	A	.	.	MAF_INRAE=8.333;MAF_USDA=16.265
NC_035085.1	3946602	.	T	A	.	.	MAF_USDA=10.417
NC_035085.1	3946607	.	T	C	.	.	MAF_INRAE=10.0
NC_035085.1	3946608	.	G	A	.	.	MAF_INRAE=8.333;MAF_USDA=14.583
NC_035085.1	3946610	.	T	C	.	.	MAF_USDA=5.833
NC_035085.1	3946615	.	G	A	.	.	MAF_INRAE=6.329;MAF_USDA=14.583
NC_035085.1	3946634	.	A	T	.	.	MAF_USDA=4.098
NC_035085.1	3946672	.	C	T	.	.	MAF_USDA=8.197
NC_035085.1	3946680	.	A	G	.	.	MAF_USDA=4.118
NC_035085.1	3946681	.	C	T	.	.	MAF_USDA=13.934
NC_035085.1	3946696	.	C	A	.	.	MAF_USDA=5.0
NC_035085.1	3946701	.	T	C	.	.	MAF_INRAE=15.0
NC_035085.1	3946726	.	G	A	.	.	MAF_USDA=1.639
NC_035085.1	3946736	.	G	C	.	.	MAF_INRAE=3.797
NC_035085.1	3946737	.	G	A	.	.	MAF_INRAE=4.167
NC_035085.1	3946741	.	T	A	.	.	MAF_INRAE=4.167
NC_035085.1	3946768	.	A	G	.	.	MAF_INRAE=3.333;MAF_USDA=20.833
NC_035085.1	3946772	.	A	G	.	.	MAF_USDA=8.333
NC_035085.1	3947361	.	C	A	.	.	MAF_USDA=10.87
NC_035085.1	3947698	.	A	G	.	.	MAF_USDA=10.87
NC_035085.1	3948536	.	T	A	.	.	MAF_USDA=14.583
NC_035085.1	3948548	.	C	A	.	.	MAF_USDA=18.902
NC_035085.1	3948641	.	G	T	.	.	MAF_USDA=1.724
NC_035085.1	3948724	.	G	A	.	.	MAF_INRAE=6.962;MAF_USDA=13.415
NC_035085.1	3948742	.	G	T	.	.	MAF_INRAE=13.333
NC_035085.1	3948946	.	T	C	.	.	MAF_USDA=13.095
NC_035085.1	3948996	.	T	A	.	.	MAF_INRAE=1.667;MAF_USDA=7.377
NC_035085.1	3949009	.	C	A	.	.	MAF_INRAE=5.263;MAF_USDA=8.235
NC_035085.1	3949040	.	C	T	.	.	MAF_INRAE=48.101;MAF_USDA=35.882
NC_035085.1	3949102	.	T	C	.	.	MAF_INRAE=2.5;MAF_USDA=15.574
NC_035085.1	3949131	.	A	T	.	.	MAF_INRAE=48.101;MAF_USDA=35.294
NC_035085.1	3949138	.	G	T	.	.	MAF_USDA=2.941
NC_035085.1	3949157	.	C	G	.	.	MAF_INRAE=2.5
NC_035085.1	3949212	.	T	G	.	.	MAF_INRAE=2.5
NC_035085.1	3949228	.	C	T	.	.	MAF_INRAE=2.632
NC_035085.1	3949352	.	G	T	.	.	MAF_INRAE=10.127;MAF_USDA=25.294
NC_035085.1	3949380	.	A	G	.	.	MAF_USDA=1.765
NC_035085.1	3949439	.	G	A	.	.	MAF_INRAE=2.5;MAF_USDA=13.69
NC_035085.1	3949475	.	C	A	.	.	MAF_INRAE=5.263;MAF_USDA=10.714
NC_035085.1	3949476	.	T	A	.	.	MAF_USDA=10.714
NC_035085.1	3949566	.	A	G	.	.	MAF_INRAE=7.595;MAF_USDA=10.588
NC_035085.1	3949664	.	C	T	.	.	MAF_USDA=10.417
NC_035085.1	3949768	.	T	A	.	.	MAF_INRAE=3.333;MAF_USDA=4.918
NC_035085.1	3949806	.	G	T	.	.	MAF_INRAE=4.43;MAF_USDA=8.824
NC_035085.1	3949824	.	C	T	.	.	MAF_INRAE=2.5;MAF_USDA=4.098
NC_035085.1	3949863	.	C	T	.	.	MAF_INRAE=5.263
NC_035085.1	3949866	.	C	T	.	.	MAF_INRAE=2.5;MAF_USDA=1.176
NC_035085.1	3949878	.	A	G	.	.	MAF_INRAE=3.333;MAF_USDA=4.098
NC_035085.1	3949940	.	G	A	.	.	MAF_INRAE=5.0;MAF_USDA=2.459
NC_035085.1	3949975	.	C	T	.	.	MAF_INRAE=3.333
NC_035085.1	3950119	.	T	G	.	.	MAF_INRAE=2.5;MAF_USDA=4.167
NC_035085.1	3950185	.	T	G	.	.	MAF_INRAE=3.333;MAF_USDA=4.098
NC_035085.1	3950192	.	C	A	.	.	MAF_INRAE=3.333;MAF_USDA=5.738
NC_035085.1	3950240	.	C	T	.	.	MAF_INRAE=2.5;MAF_USDA=8.197
NC_035085.1	3950241	.	G	T	.	.	MAF_USDA=6.25
NC_035085.1	3950291	.	G	T	.	.	MAF_INRAE=4.43;MAF_USDA=5.738
NC_035085.1	3950387	.	A	G	.	.	MAF_INRAE=2.5;MAF_USDA=4.098
NC_035085.1	3950397	.	A	G	.	.	MAF_INRAE=2.5;MAF_USDA=4.098
NC_035085.1	3950483	.	G	A	.	.	MAF_USDA=2.459
NC_035085.1	3950550	.	A	C	.	.	MAF_INRAE=2.5
NC_035085.1	3950603	.	A	G	.	.	MAF_INRAE=1.667
NC_035085.1	3950741	.	C	A	.	.	MAF_USDA=1.639
NC_035085.1	3950815	.	A	G	.	.	MAF_USDA=10.119
NC_035085.1	3950826	.	A	T	.	.	MAF_USDA=1.667
NC_035085.1	3950827	.	T	C	.	.	MAF_INRAE=2.5;MAF_USDA=3.279
NC_035085.1	3950853	.	C	T	.	.	MAF_INRAE=2.5;MAF_USDA=4.918
NC_035085.1	3950864	.	A	T	.	.	MAF_USDA=1.639
NC_035085.1	3950879	.	A	T	.	.	MAF_INRAE=3.333;MAF_USDA=8.197
NC_035085.1	3950917	.	G	A	.	.	MAF_INRAE=39.241;MAF_USDA=45.833
NC_035085.1	3950931	.	A	C	.	.	MAF_INRAE=2.5
NC_035085.1	3950961	.	T	C	.	.	MAF_USDA=2.459
NC_035085.1	3950964	.	A	G	.	.	MAF_USDA=1.639
NC_035085.1	3950998	.	G	T	.	.	MAF_INRAE=5.263;MAF_USDA=12.5
NC_035085.1	3951003	.	T	G	.	.	MAF_USDA=14.118
NC_035085.1	3951270	.	A	T	.	.	MAF_INRAE=2.632
NC_035085.1	3951275	.	T	A	.	.	MAF_INRAE=2.632
NC_035085.1	3951282	.	T	A	.	.	MAF_INRAE=2.632
NC_035085.1	3960469	.	T	C	.	.	MAF_USDA=1.667
NC_035085.1	3960470	.	A	T	.	.	MAF_INRAE=5.263;MAF_USDA=10.119
NC_035085.1	3960533	.	G	A	.	.	MAF_INRAE=21.053;MAF_USDA=35.119
NC_035085.1	3960571	.	A	G	.	.	MAF_INRAE=21.053;MAF_USDA=37.5
NC_035085.1	3960572	.	G	C	.	.	MAF_USDA=10.714
NC_035085.1	3960614	.	C	T	.	.	MAF_USDA=3.279
NC_035085.1	3960806	.	C	T	.	.	MAF_USDA=3.529
NC_035085.1	3960870	.	G	A	.	.	MAF_INRAE=39.167
NC_035085.1	3960874	.	G	A	.	.	MAF_INRAE=10.0
NC_035085.1	3960935	.	T	G	.	.	MAF_INRAE=50.0;MAF_USDA=47.059
NC_035085.1	3960938	.	T	G	.	.	MAF_INRAE=40.833;MAF_USDA=47.059
NC_035085.1	3961077	.	T	A	.	.	MAF_USDA=1.639
NC_035085.1	3961158	.	C	G	.	.	MAF_INRAE=42.405;MAF_USDA=41.176
NC_035085.1	3961280	.	T	C	.	.	MAF_INRAE=4.167;MAF_USDA=3.279
NC_035085.1	3961288	.	A	C	.	.	MAF_INRAE=42.405;MAF_USDA=39.412
NC_035085.1	3961294	.	T	C	.	.	MAF_INRAE=42.405;MAF_USDA=38.235
NC_035085.1	3961303	.	G	C	.	.	MAF_INRAE=31.013;MAF_USDA=4.167
NC_035085.1	3961353	.	G	T	.	.	MAF_USDA=1.639
NC_035085.1	3961622	.	C	G	.	.	MAF_USDA=5.738
NC_035085.1	3961766	.	G	A	.	.	MAF_USDA=29.167
NC_035085.1	3962790	.	G	A	.	.	MAF_USDA=4.098
NC_035085.1	3962799	.	T	C	.	.	MAF_USDA=48.824
NC_035085.1	3962848	.	T	G	.	.	MAF_USDA=42.623
NC_035085.1	3962893	.	A	C	.	.	MAF_USDA=31.25
NC_035085.1	3962919	.	A	C	.	.	MAF_USDA=6.78
NC_035085.1	3962925	.	T	A	.	.	MAF_USDA=6.25
NC_035085.1	3962978	.	C	T	.	.	MAF_INRAE=34.177;MAF_USDA=13.559
NC_035085.1	3963090	.	A	C	.	.	MAF_INRAE=10.526;MAF_USDA=4.098
NC_035085.1	3963114	.	G	A	.	.	MAF_USDA=8.197
NC_035085.1	3963118	.	C	A	.	.	MAF_USDA=1.639
NC_035085.1	3963194	.	G	C	.	.	MAF_USDA=8.235
NC_035085.1	3963263	.	C	T	.	.	MAF_INRAE=3.333
NC_035085.1	3963317	.	A	C	.	.	MAF_USDA=1.639
NC_035085.1	3963439	.	C	A	.	.	MAF_USDA=2.083
NC_035085.1	3963470	.	G	T	.	.	MAF_USDA=6.25
NC_035085.1	3963483	.	C	T	.	.	MAF_USDA=4.098
NC_035085.1	3963491	.	T	C	.	.	MAF_USDA=38.235
NC_035085.1	3964706	.	TTTACGTTCAGGCAACAG	TTTACGTTCAGGCAACAA	.	.	MAF_USDA=10.417
NC_035085.1	3964856	.	A	T	.	.	MAF_USDA=4.706
NC_035085.1	3964886	.	G	T	.	.	MAF_USDA=10.417
NC_035085.1	3964890	.	T	G	.	.	MAF_USDA=14.754
NC_035085.1	3964902	.	C	A	.	.	MAF_INRAE=2.5;MAF_USDA=4.706
NC_035085.1	3964903	.	T	A	.	.	MAF_INRAE=2.5;MAF_USDA=22.941
NC_035085.1	3964908	.	C	T	.	.	MAF_INRAE=2.5;MAF_USDA=3.529
NC_035085.1	3964927	.	T	G	.	.	MAF_USDA=8.197
NC_035085.1	3964938	.	C	A	.	.	MAF_INRAE=2.5;MAF_USDA=8.333
NC_035085.1	3964973	.	C	A	.	.	MAF_USDA=14.583
NC_035085.1	3964985	.	T	C	.	.	MAF_INRAE=8.333
NC_035085.1	3965033	.	C	T	.	.	MAF_USDA=6.25
NC_035085.1	3965034	.	G	A	.	.	MAF_USDA=6.25
NC_035085.1	3965046	.	G	A	.	.	MAF_INRAE=3.333
NC_035085.1	3965053	.	A	C	.	.	MAF_INRAE=4.167
NC_035085.1	3965064	.	C	G	.	.	MAF_USDA=2.083
NC_035085.1	3965075	.	C	T	.	.	MAF_INRAE=25.0;MAF_USDA=47.917
NC_035085.1	3965105	.	G	A	.	.	MAF_USDA=2.459
NC_035085.1	3965107	.	T	A	.	.	MAF_USDA=12.295
NC_035085.1	3965109	.	G	A	.	.	MAF_USDA=41.667
NC_035085.1	3965115	.	G	A	.	.	MAF_INRAE=23.333;MAF_USDA=43.75
NC_035085.1	3965139	.	T	A	.	.	MAF_USDA=9.016
NC_035085.1	3965149	.	G	C	.	.	MAF_INRAE=29.167;MAF_USDA=47.917
NC_035085.1	3965155	.	A	G	.	.	MAF_INRAE=8.861;MAF_USDA=22.917
NC_035085.1	3965167	.	C	T	.	.	MAF_USDA=2.459
NC_035085.1	3965178	.	G	T	.	.	MAF_INRAE=26.667;MAF_USDA=43.75
NC_035085.1	3965179	.	C	G	.	.	MAF_USDA=2.459
NC_035085.1	3965190	.	A	C	.	.	MAF_USDA=3.529
NC_035085.1	3965215	.	C	A	.	.	MAF_USDA=1.639
NC_035085.1	3965324	.	A	C	.	.	MAF_INRAE=41.139;MAF_USDA=30.588
NC_035085.1	3965327	.	G	C	.	.	MAF_INRAE=27.5;MAF_USDA=25.294
NC_035085.1	3965331	.	C	A	.	.	MAF_INRAE=2.5;MAF_USDA=4.098
NC_035085.1	3965361	.	T	C	.	.	MAF_USDA=1.639
NC_035085.1	3965362	.	G	T	.	.	MAF_INRAE=27.848;MAF_USDA=4.706
NC_035085.1	3965383	.	C	G	.	.	MAF_INRAE=37.975;MAF_USDA=50.0
NC_035085.1	3965385	.	G	T	.	.	MAF_INRAE=39.241;MAF_USDA=47.917
NC_035085.1	3965389	.	T	C	.	.	MAF_INRAE=28.333;MAF_USDA=47.917
NC_035085.1	3965431	.	A	G	.	.	MAF_INRAE=26.667;MAF_USDA=50.0
NC_035085.1	3965446	.	G	T	.	.	MAF_USDA=4.118
NC_035085.1	3965466	.	G	A	.	.	MAF_INRAE=5.263;MAF_USDA=2.083
NC_035085.1	3965502	.	A	C	.	.	MAF_USDA=4.118
NC_035085.1	3965541	.	T	A	.	.	MAF_USDA=4.098
NC_035085.1	3965574	.	GTC	GTA	.	.	MAF_USDA=47.917
NC_035085.1	3965594	.	T	A	.	.	MAF_USDA=2.941
NC_035085.1	3965679	.	C	A	.	.	MAF_USDA=6.25
NC_035085.1	3965841	.	C	T	.	.	MAF_INRAE=34.81;MAF_USDA=47.917
NC_035085.1	3965867	.	T	G	.	.	MAF_INRAE=6.962
NC_035085.1	3965890	.	G	T	.	.	MAF_INRAE=18.421;MAF_USDA=45.833
NC_035085.1	3965922	.	C	T	.	.	MAF_INRAE=10.526
NC_035085.1	3965952	.	C	A	.	.	MAF_INRAE=37.975;MAF_USDA=47.917
NC_035085.1	3965953	.	C	A	.	.	MAF_INRAE=3.333;MAF_USDA=4.706
NC_035085.1	3965980	.	T	C	.	.	MAF_USDA=4.118
NC_035085.1	3965985	.	G	A	.	.	MAF_USDA=2.459
NC_035085.1	3966000	.	G	T	.	.	MAF_USDA=4.706
NC_035085.1	3966015	.	C	A	.	.	MAF_INRAE=21.053;MAF_USDA=39.583
NC_035085.1	3966023	.	A	G	.	.	MAF_INRAE=21.053;MAF_USDA=41.667
NC_035085.1	3966062	.	T	C	.	.	MAF_USDA=29.167
NC_035085.1	3966064	.	A	G	.	.	MAF_USDA=29.167
NC_035085.1	3966082	.	A	G	.	.	MAF_INRAE=21.053;MAF_USDA=27.083
NC_035085.1	3966106	.	C	T	.	.	MAF_USDA=7.377
NC_035085.1	3966112	.	C	T	.	.	MAF_INRAE=21.053;MAF_USDA=44.706
NC_035085.1	3966113	.	G	A	.	.	MAF_USDA=5.294
NC_035085.1	3966127	.	C	T	.	.	MAF_INRAE=5.263
NC_035085.1	3966188	.	A	G	.	.	MAF_INRAE=26.316;MAF_USDA=20.0
NC_035085.1	3966206	.	C	A	.	.	MAF_USDA=6.25
NC_035085.1	3966208	.	T	A	.	.	MAF_USDA=1.639
NC_035085.1	3966227	.	T	A	.	.	MAF_USDA=1.639
NC_035085.1	3966270	.	T	A	.	.	MAF_USDA=5.294
NC_035085.1	3968186	.	C	T	.	.	MAF_USDA=40.0
NC_035085.1	3968212	.	G	A	.	.	MAF_INRAE=21.053;MAF_USDA=41.176
NC_035085.1	3968221	.	G	A	.	.	MAF_INRAE=10.526
NC_035085.1	3969870	.	A	C	.	.	MAF_USDA=1.639
NC_035085.1	3969949	.	A	G	.	.	MAF_USDA=12.941
NC_035085.1	3969952	.	G	C	.	.	MAF_USDA=39.412
NC_035085.1	3969972	.	G	T	.	.	MAF_USDA=3.279
NC_035085.1	3970059	.	G	A	.	.	MAF_INRAE=41.772;MAF_USDA=37.059
NC_035085.1	3970074	.	A	C	.	.	MAF_INRAE=41.772;MAF_USDA=25.882
NC_035085.1	3970075	.	C	T	.	.	MAF_USDA=10.588
NC_035085.1	3970076	.	A	T	.	.	MAF_USDA=10.588
NC_035085.1	3970092	.	G	T	.	.	MAF_INRAE=5.263;MAF_USDA=2.083
NC_035085.1	3970093	.	T	C	.	.	MAF_USDA=2.083
NC_035085.1	3970125	.	C	A	.	.	MAF_INRAE=41.139;MAF_USDA=34.118
NC_035085.1	3970182	.	A	G	.	.	MAF_INRAE=5.263;MAF_USDA=2.083
NC_035085.1	3970228	.	C	T	.	.	MAF_INRAE=30.0;MAF_USDA=30.0
NC_035085.1	3970246	.	G	C	.	.	MAF_INRAE=30.0;MAF_USDA=24.706
NC_035085.1	3970266	.	T	A	.	.	MAF_INRAE=28.333;MAF_USDA=27.647
NC_035085.1	3970300	.	C	A	.	.	MAF_INRAE=23.333;MAF_USDA=43.75
NC_035085.1	3970307	.	A	T	.	.	MAF_INRAE=20.833;MAF_USDA=41.667
NC_035085.1	3970330	.	T	C	.	.	MAF_INRAE=19.167
NC_035085.1	3970436	.	C	T	.	.	MAF_INRAE=5.833
NC_035085.1	3970471	.	T	C	.	.	MAF_USDA=23.913
NC_035085.1	3970495	.	G	T	.	.	MAF_USDA=5.738
NC_035085.1	3970498	.	T	G	.	.	MAF_USDA=1.639
NC_035085.1	3970499	.	T	C	.	.	MAF_USDA=1.639
NC_035085.1	3970584	.	G	T	.	.	MAF_USDA=5.738
NC_035085.1	3970703	.	C	T	.	.	MAF_USDA=25.0
NC_035085.1	3970740	.	C	A	.	.	MAF_USDA=2.459
NC_035085.1	3970762	.	G	T	.	.	MAF_USDA=5.294
NC_035085.1	3970765	.	T	G	.	.	MAF_USDA=9.016
NC_035085.1	3970766	.	T	C	.	.	MAF_USDA=7.377
NC_035085.1	3970786	.	A	G	.	.	MAF_USDA=5.833
NC_035085.1	3970789	.	C	T	.	.	MAF_USDA=5.932
NC_035085.1	3970792	.	C	T	.	.	MAF_USDA=4.167
NC_035085.1	3970829	.	C	A	.	.	MAF_USDA=4.167
NC_035085.1	3970830	.	T	G	.	.	MAF_USDA=12.5
NC_035085.1	3970889	.	G	A	.	.	MAF_USDA=1.639
NC_035085.1	3970911	.	G	A	.	.	MAF_USDA=4.098
NC_035085.1	3970912	.	T	A	.	.	MAF_USDA=4.098
NC_035085.1	3970921	.	A	G	.	.	MAF_USDA=4.918
NC_035085.1	3970928	.	A	G	.	.	MAF_USDA=9.836
NC_035085.1	3970931	.	C	A	.	.	MAF_INRAE=3.333;MAF_USDA=5.738
NC_035085.1	3970936	.	C	T	.	.	MAF_INRAE=5.833;MAF_USDA=5.738
NC_035085.1	3970958	.	C	A	.	.	MAF_INRAE=2.632;MAF_USDA=4.167
NC_035085.1	3970970	.	A	G	.	.	MAF_INRAE=39.241
NC_035085.1	3970990	.	A	C	.	.	MAF_INRAE=17.089;MAF_USDA=10.0
NC_035085.1	3971004	.	A	G	.	.	MAF_INRAE=30.0;MAF_USDA=31.176
NC_035085.1	3971005	.	A	T	.	.	MAF_INRAE=30.0;MAF_USDA=31.176
NC_035085.1	3971022	.	T	C	.	.	MAF_USDA=19.672
NC_035085.1	3971029	.	T	C	.	.	MAF_USDA=4.918
NC_035085.1	3971054	.	A	C	.	.	MAF_USDA=10.417
NC_035085.1	3971104	.	T	G	.	.	MAF_USDA=2.083
NC_035085.1	3971112	.	A	G	.	.	MAF_INRAE=1.667
NC_035085.1	3971118	.	G	T	.	.	MAF_INRAE=17.722;MAF_USDA=16.071
NC_035085.1	3971128	.	G	T	.	.	MAF_INRAE=18.987;MAF_USDA=27.647
NC_035085.1	3971149	.	C	G	.	.	MAF_INRAE=18.354
NC_035085.1	3971152	.	A	C	.	.	MAF_INRAE=22.5;MAF_USDA=27.049
NC_035085.1	3971159	.	C	T	.	.	MAF_INRAE=22.5;MAF_USDA=22.131
NC_035085.1	3971191	.	C	T	.	.	MAF_INRAE=17.089;MAF_USDA=16.471
NC_035085.1	3971193	.	C	T	.	.	MAF_INRAE=20.833;MAF_USDA=15.882
NC_035085.1	3971300	.	C	T	.	.	MAF_USDA=4.167
NC_035085.1	3971302	.	T	G	.	.	MAF_INRAE=29.747;MAF_USDA=5.294
NC_035085.1	3971350	.	G	C	.	.	MAF_USDA=1.639
NC_035085.1	3971351	.	C	T	.	.	MAF_USDA=1.667
NC_035085.1	3971359	.	A	C	.	.	MAF_USDA=4.098
NC_035085.1	3971375	.	T	G	.	.	MAF_INRAE=21.667
NC_035085.1	3971376	.	T	G	.	.	MAF_INRAE=21.667
NC_035085.1	3971377	.	T	C	.	.	MAF_INRAE=21.667
NC_035085.1	3971379	.	A	C	.	.	MAF_INRAE=21.667
NC_035085.1	3971393	.	A	G	.	.	MAF_INRAE=22.5
NC_035085.1	3971410	.	C	T	.	.	MAF_INRAE=33.544;MAF_USDA=4.167
NC_035085.1	3971472	.	T	C	.	.	MAF_USDA=4.098
NC_035085.1	3971475	.	T	A	.	.	MAF_INRAE=5.263;MAF_USDA=8.824
NC_035085.1	3971494	.	G	T	.	.	MAF_USDA=4.098
NC_035085.1	3971498	.	C	A	.	.	MAF_USDA=4.118
NC_035085.1	3971517	.	A	C	.	.	MAF_USDA=10.656
NC_035085.1	3971582	.	C	T	.	.	MAF_INRAE=5.263;MAF_USDA=2.083
NC_035085.1	3971586	.	C	T	.	.	MAF_USDA=2.941
NC_035085.1	3971632	.	G	A	.	.	MAF_USDA=2.941
NC_035085.1	3971660	.	T	C	.	.	MAF_USDA=4.918
NC_035085.1	3971689	.	G	A	.	.	MAF_INRAE=10.526
NC_035085.1	3971691	.	C	T	.	.	MAF_USDA=2.941
NC_035085.1	3971900	.	G	A	.	.	MAF_USDA=1.639
NC_035085.1	3972056	.	A	C	.	.	MAF_USDA=2.459
NC_035085.1	3972141	.	A	G	.	.	MAF_USDA=16.667
NC_035085.1	3972146	.	T	C	.	.	MAF_USDA=18.75
NC_035085.1	3972179	.	C	T	.	.	MAF_USDA=2.083
NC_035085.1	3972453	.	C	T	.	.	MAF_USDA=2.083
NC_035085.1	3973559	.	A	T	.	.	MAF_USDA=1.639
NC_035085.1	3973778	.	A	G	.	.	MAF_INRAE=43.038;MAF_USDA=41.765
NC_035085.1	3973851	.	C	T	.	.	MAF_INRAE=5.263;MAF_USDA=37.5
NC_035085.1	3973852	.	C	A	.	.	MAF_USDA=35.417
NC_035085.1	3973856	.	T	C	.	.	MAF_USDA=39.583
NC_035085.1	3973862	.	A	C	.	.	MAF_INRAE=21.053;MAF_USDA=44.706
NC_035085.1	3973946	.	G	A	.	.	MAF_INRAE=5.263;MAF_USDA=1.639
NC_035085.1	3974243	.	G	T	.	.	MAF_INRAE=5.263;MAF_USDA=2.083
NC_035085.1	3974299	.	C	T	.	.	MAF_INRAE=21.053;MAF_USDA=43.452
NC_035085.1	3974575	.	A	G	.	.	MAF_USDA=1.639
NC_035085.1	3974650	.	C	T	.	.	MAF_USDA=9.836
NC_035085.1	3974657	.	G	A	.	.	MAF_INRAE=26.316;MAF_USDA=2.353
NC_035085.1	3974712	.	T	C	.	.	MAF_USDA=4.098
NC_035085.1	3974867	.	G	T	.	.	MAF_INRAE=42.405;MAF_USDA=45.294
NC_035085.1	3974873	.	T	C	.	.	MAF_INRAE=42.405;MAF_USDA=45.882
NC_035085.1	3974887	.	T	A	.	.	MAF_INRAE=42.405;MAF_USDA=45.882
NC_035085.1	3974928	.	C	T	.	.	MAF_INRAE=42.405;MAF_USDA=45.294
NC_035085.1	3974929	.	A	G	.	.	MAF_INRAE=49.167;MAF_USDA=45.294
NC_035085.1	3974998	.	T	G	.	.	MAF_INRAE=41.139;MAF_USDA=25.294
NC_035085.1	3975005	.	C	A	.	.	MAF_INRAE=26.316;MAF_USDA=25.294
NC_035085.1	3975050	.	G	A	.	.	MAF_INRAE=41.772;MAF_USDA=25.294
NC_035085.1	3975071	.	G	A	.	.	MAF_INRAE=5.263;MAF_USDA=4.167
NC_035085.1	3975302	.	G	T	.	.	MAF_INRAE=2.5;MAF_USDA=2.941
NC_035085.1	3975403	.	G	A	.	.	MAF_INRAE=5.263;MAF_USDA=2.083
NC_035085.1	3975407	.	C	T	.	.	MAF_INRAE=5.263;MAF_USDA=4.918
NC_035085.1	3975437	.	G	A	.	.	MAF_USDA=3.529
NC_035085.1	3975477	.	T	C	.	.	MAF_USDA=3.279
NC_035085.1	3975509	.	C	G	.	.	MAF_INRAE=6.962;MAF_USDA=48.824
NC_035085.1	3975531	.	T	G	.	.	MAF_INRAE=3.333;MAF_USDA=2.941
NC_035085.1	3975542	.	G	A	.	.	MAF_INRAE=26.316;MAF_USDA=2.353
NC_035085.1	3975550	.	A	G	.	.	MAF_USDA=1.639
NC_035085.1	3975634	.	C	T	.	.	MAF_INRAE=39.873;MAF_USDA=46.471
NC_035085.1	3975705	.	G	A	.	.	MAF_INRAE=3.333;MAF_USDA=2.941
NC_035085.1	3975762	.	C	A	.	.	MAF_INRAE=39.873;MAF_USDA=49.412
NC_035085.1	3975783	.	A	C	.	.	MAF_INRAE=39.873;MAF_USDA=49.412
NC_035085.1	3975955	.	C	T	.	.	MAF_INRAE=10.526
NC_035085.1	3976910	.	A	C	.	.	MAF_USDA=27.083
NC_035085.1	3976914	.	G	C	.	.	MAF_USDA=39.583
NC_035085.1	3976944	.	A	G	.	.	MAF_USDA=42.262
NC_035085.1	3976992	.	T	G	.	.	MAF_USDA=42.262
NC_035085.1	3977082	.	C	T	.	.	MAF_USDA=1.639
NC_035085.1	3977084	.	C	T	.	.	MAF_USDA=5.294
NC_035085.1	3977111	.	T	A	.	.	MAF_USDA=12.5
NC_035085.1	3977112	.	T	A	.	.	MAF_USDA=33.333
NC_035085.1	3977140	.	C	T	.	.	MAF_USDA=4.098
NC_035085.1	3977163	.	C	A	.	.	MAF_INRAE=31.579;MAF_USDA=44.118
NC_035085.1	3977169	.	G	T	.	.	MAF_INRAE=31.579;MAF_USDA=44.706
NC_035085.1	3977173	.	T	C	.	.	MAF_USDA=44.118
NC_035085.1	3977199	.	T	A	.	.	MAF_USDA=4.098
NC_035085.1	3977200	.	A	T	.	.	MAF_USDA=3.529
NC_035085.1	3977201	.	T	C	.	.	MAF_USDA=2.941
NC_035085.1	3977209	.	T	G	.	.	MAF_INRAE=2.632
NC_035085.1	3977235	.	A	C	.	.	MAF_USDA=2.083
NC_035085.1	3977246	.	T	C	.	.	MAF_USDA=31.25
NC_035085.1	3977454	.	A	G	.	.	MAF_USDA=43.182
NC_035085.1	3977580	.	G	T	.	.	MAF_USDA=37.5
NC_035085.1	3977678	.	A	G	.	.	MAF_INRAE=10.526
NC_035085.1	3977715	.	A	T	.	.	MAF_USDA=2.083
NC_035085.1	3977726	.	G	A	.	.	MAF_USDA=37.5
NC_035085.1	3977740	.	A	C	.	.	MAF_USDA=6.25
NC_035085.1	3977816	.	G	A	.	.	MAF_USDA=3.279
NC_035085.1	3977826	.	C	G	.	.	MAF_USDA=3.529
NC_035085.1	3977857	.	G	T	.	.	MAF_INRAE=44.304;MAF_USDA=27.083
NC_035085.1	3977900	.	C	T	.	.	MAF_USDA=8.333
NC_035085.1	3977921	.	T	G	.	.	MAF_INRAE=44.304;MAF_USDA=43.75
NC_035085.1	3977931	.	T	G	.	.	MAF_INRAE=3.333
NC_035085.1	3978046	.	T	A	.	.	MAF_USDA=8.333
NC_035085.1	3978052	.	T	G	.	.	MAF_USDA=4.918
NC_035085.1	3978114	.	C	A	.	.	MAF_INRAE=5.263;MAF_USDA=3.529
NC_035085.1	3978120	.	C	T	.	.	MAF_INRAE=35.443;MAF_USDA=37.059
NC_035085.1	3978135	.	G	T	.	.	MAF_USDA=4.167
NC_035085.1	3978160	.	C	A	.	.	MAF_USDA=2.353
NC_035085.1	3978162	.	T	G	.	.	MAF_USDA=2.353
NC_035085.1	3978199	.	A	G	.	.	MAF_USDA=2.459
NC_035085.1	3978232	.	C	T	.	.	MAF_USDA=9.412
NC_035085.1	3978235	.	T	C	.	.	MAF_USDA=9.412
NC_035085.1	3978240	.	A	T	.	.	MAF_INRAE=5.263;MAF_USDA=9.412
NC_035085.1	3978244	.	C	T	.	.	MAF_USDA=10.0
NC_035085.1	3978255	.	G	T	.	.	MAF_INRAE=5.263;MAF_USDA=11.176
NC_035085.1	3978271	.	G	T	.	.	MAF_INRAE=5.263
NC_035085.1	3978273	.	A	G	.	.	MAF_USDA=6.557
NC_035085.1	3978275	.	C	G	.	.	MAF_USDA=4.918
NC_035085.1	3978369	.	T	C	.	.	MAF_USDA=12.5
NC_035085.1	3978462	.	C	G	.	.	MAF_USDA=7.377
NC_035085.1	3978489	.	T	C	.	.	MAF_USDA=22.917
NC_035085.1	3978496	.	C	G	.	.	MAF_USDA=2.083
NC_035085.1	3978502	.	C	G	.	.	MAF_USDA=4.918
NC_035085.1	3978508	.	T	C	.	.	MAF_USDA=3.279
NC_035085.1	3978556	.	G	A	.	.	MAF_USDA=16.667
NC_035085.1	3982323	.	C	T	.	.	MAF_USDA=31.25
NC_035085.1	3982481	.	C	T	.	.	MAF_USDA=38.554
NC_035085.1	3982483	.	A	C	.	.	MAF_USDA=34.337
NC_035085.1	3982506	.	T	A	.	.	MAF_USDA=1.667
NC_035085.1	3982513	.	T	C	.	.	MAF_USDA=6.548
NC_035085.1	3982578	.	G	A	.	.	MAF_INRAE=26.316
NC_035085.1	3982584	.	G	A	.	.	MAF_INRAE=23.684
NC_035085.1	3982589	.	G	C	.	.	MAF_INRAE=26.316
NC_035085.1	3982603	.	C	T	.	.	MAF_INRAE=26.316;MAF_USDA=39.881
NC_035085.1	3982647	.	C	T	.	.	MAF_INRAE=39.241;MAF_USDA=22.917
NC_035085.1	3982748	.	T	G	.	.	MAF_INRAE=38.608;MAF_USDA=34.706
NC_035085.1	3982805	.	C	A	.	.	MAF_USDA=2.459
NC_035085.1	3982841	.	T	C	.	.	MAF_INRAE=43.671;MAF_USDA=45.882
NC_035085.1	3982855	.	C	T	.	.	MAF_USDA=6.25
NC_035085.1	3982858	.	T	A	.	.	MAF_USDA=8.333
NC_035085.1	3982916	.	G	A	.	.	MAF_USDA=38.824
NC_035085.1	3982948	.	T	C	.	.	MAF_USDA=38.235
NC_035085.1	3982975	.	T	G	.	.	MAF_USDA=16.471
NC_035085.1	3982981	.	G	A	.	.	MAF_USDA=18.235
NC_035085.1	3983091	.	A	G	.	.	MAF_INRAE=3.333
NC_035085.1	3983092	.	C	A	.	.	MAF_INRAE=3.333
NC_035085.1	3983093	.	A	G	.	.	MAF_INRAE=3.333
NC_035085.1	3983105	.	A	T	.	.	MAF_INRAE=11.667
NC_035085.1	3983111	.	T	G	.	.	MAF_USDA=28.689
NC_035085.1	3983112	.	T	G	.	.	MAF_USDA=28.689
NC_035085.1	3983113	.	C	T	.	.	MAF_USDA=27.869
NC_035085.1	3983123	.	C	T	.	.	MAF_INRAE=10.0
NC_035085.1	3983130	.	T	C	.	.	MAF_USDA=3.279
NC_035085.1	3983143	.	G	T	.	.	MAF_USDA=18.452
NC_035085.1	3983149	.	A	G	.	.	MAF_INRAE=4.167
NC_035085.1	3983183	.	A	G	.	.	MAF_USDA=36.471
NC_035085.1	3984831	.	T	C	.	.	MAF_USDA=21.739
NC_035085.1	3984872	.	A	G	.	.	MAF_USDA=19.565
NC_035085.1	3984908	.	C	T	.	.	MAF_USDA=6.034
NC_035085.1	3985003	.	C	T	.	.	MAF_USDA=2.381
NC_035085.1	3985005	.	G	A	.	.	MAF_INRAE=5.063;MAF_USDA=16.071
NC_035085.1	3985048	.	G	T	.	.	MAF_USDA=4.918
NC_035085.1	3985093	.	T	G	.	.	MAF_INRAE=32.911;MAF_USDA=5.833
NC_035085.1	3985182	.	T	C	.	.	MAF_INRAE=39.241
NC_035085.1	3985200	.	T	C	.	.	MAF_INRAE=45.57;MAF_USDA=40.984
NC_035085.1	3985202	.	C	T	.	.	MAF_INRAE=39.241;MAF_USDA=42.623
NC_035085.1	3985303	.	A	G	.	.	MAF_INRAE=44.937;MAF_USDA=45.294
NC_035085.1	3985373	.	T	G	.	.	MAF_INRAE=44.937;MAF_USDA=48.824
NC_035085.1	3985396	.	T	A	.	.	MAF_USDA=4.098
NC_035085.1	3985418	.	G	C	.	.	MAF_INRAE=44.937;MAF_USDA=48.824
NC_035085.1	3985436	.	A	T	.	.	MAF_USDA=6.25
NC_035085.1	3985457	.	A	T	.	.	MAF_INRAE=44.937;MAF_USDA=42.941
NC_035085.1	3985464	.	G	A	.	.	MAF_INRAE=44.937;MAF_USDA=31.25
NC_035085.1	3985476	.	T	C	.	.	MAF_INRAE=44.937;MAF_USDA=46.471
NC_035085.1	3985481	.	C	T	.	.	MAF_INRAE=39.241;MAF_USDA=34.118
NC_035085.1	3985493	.	T	C	.	.	MAF_INRAE=44.304;MAF_USDA=45.882
NC_035085.1	3985513	.	T	C	.	.	MAF_INRAE=31.579;MAF_USDA=50.0
NC_035085.1	3985519	.	C	T	.	.	MAF_USDA=2.353
NC_035085.1	3985537	.	A	T	.	.	MAF_INRAE=50.0
NC_035085.1	3985542	.	G	T	.	.	MAF_INRAE=45.57;MAF_USDA=31.25
NC_035085.1	3985585	.	G	A	.	.	MAF_USDA=3.529
NC_035085.1	3985587	.	A	C	.	.	MAF_INRAE=10.526
NC_035085.1	3985599	.	A	C	.	.	MAF_INRAE=44.304;MAF_USDA=48.824
NC_035085.1	3985628	.	C	T	.	.	MAF_INRAE=44.304;MAF_USDA=49.412
NC_035085.1	3985631	.	A	C	.	.	MAF_INRAE=48.333;MAF_USDA=49.412
NC_035085.1	3985640	.	G	T	.	.	MAF_INRAE=36.076;MAF_USDA=12.941
NC_035085.1	3985644	.	G	A	.	.	MAF_INRAE=44.304;MAF_USDA=49.412
NC_035085.1	3985645	.	G	T	.	.	MAF_USDA=1.639
NC_035085.1	3985665	.	T	A	.	.	MAF_USDA=3.529
NC_035085.1	3985676	.	C	T	.	.	MAF_INRAE=44.304;MAF_USDA=49.412
NC_035085.1	3985744	.	A	G	.	.	MAF_INRAE=44.304;MAF_USDA=48.824
NC_035085.1	3985870	.	G	T	.	.	MAF_USDA=2.353
NC_035085.1	3985885	.	C	T	.	.	MAF_INRAE=44.304;MAF_USDA=39.412
NC_035085.1	3985910	.	T	A	.	.	MAF_USDA=1.695
NC_035085.1	3985914	.	A	G	.	.	MAF_USDA=9.036
NC_035085.1	3985930	.	G	A	.	.	MAF_USDA=3.279
NC_035085.1	3985952	.	A	G	.	.	MAF_INRAE=36.709;MAF_USDA=42.353
NC_035085.1	3985955	.	G	T	.	.	MAF_USDA=38.824
NC_035085.1	3985956	.	T	G	.	.	MAF_USDA=38.824
NC_035085.1	3986007	.	A	C	.	.	MAF_USDA=6.25
NC_035085.1	3986054	.	C	T	.	.	MAF_INRAE=44.937;MAF_USDA=41.667
NC_035085.1	3986132	.	T	G	.	.	MAF_USDA=4.118
NC_035085.1	3986157	.	A	G	.	.	MAF_INRAE=3.333;MAF_USDA=4.918
NC_035085.1	3986196	.	G	T	.	.	MAF_USDA=1.639
NC_035085.1	3986222	.	A	T	.	.	MAF_USDA=4.706
NC_035085.1	3986295	.	A	T	.	.	MAF_INRAE=5.263;MAF_USDA=3.529
NC_035085.1	3986374	.	C	A	.	.	MAF_INRAE=34.81;MAF_USDA=11.475
NC_035085.1	3986450	.	C	T	.	.	MAF_INRAE=38.608;MAF_USDA=14.881
NC_035085.1	3986503	.	T	G	.	.	MAF_INRAE=31.579;MAF_USDA=16.667
NC_035085.1	3986522	.	A	G	.	.	MAF_USDA=36.905
NC_035085.1	3986605	.	A	T	.	.	MAF_USDA=22.353
NC_035085.1	3986619	.	T	G	.	.	MAF_INRAE=10.526;MAF_USDA=7.059
NC_035085.1	3986624	.	C	T	.	.	MAF_INRAE=10.526;MAF_USDA=14.118
NC_035085.1	3986642	.	G	C	.	.	MAF_INRAE=3.165;MAF_USDA=4.118
NC_035085.1	3986738	.	T	A	.	.	MAF_INRAE=21.053;MAF_USDA=16.471
NC_035085.1	3986795	.	T	C	.	.	MAF_INRAE=2.5;MAF_USDA=4.918
NC_035085.1	3986802	.	A	C	.	.	MAF_USDA=1.639
NC_035085.1	3986835	.	C	T	.	.	MAF_INRAE=24.051;MAF_USDA=12.353
NC_035085.1	3986973	.	A	G	.	.	MAF_USDA=4.118
NC_035085.1	3988821	.	T	A	.	.	MAF_USDA=9.524
NC_035085.1	3988846	.	T	C	.	.	MAF_USDA=8.333
NC_035085.1	3988880	.	C	T	.	.	MAF_USDA=4.348
NC_035085.1	3989407	.	A	T	.	.	MAF_USDA=4.167
NC_035085.1	3989444	.	A	T	.	.	MAF_USDA=43.452
NC_035085.1	3989462	.	T	C	.	.	MAF_USDA=4.819
NC_035085.1	3989466	.	G	A	.	.	MAF_INRAE=15.789;MAF_USDA=13.095
NC_035085.1	3989501	.	T	C	.	.	MAF_USDA=41.765
NC_035085.1	3989529	.	T	G	.	.	MAF_USDA=10.588
NC_035085.1	3989541	.	C	T	.	.	MAF_USDA=1.639
NC_035085.1	3989544	.	C	A	.	.	MAF_USDA=1.639
NC_035085.1	3989591	.	C	T	.	.	MAF_USDA=2.459
NC_035085.1	3989617	.	T	G	.	.	MAF_INRAE=26.316;MAF_USDA=42.353
NC_035085.1	3989658	.	T	A	.	.	MAF_INRAE=31.646;MAF_USDA=13.529
NC_035085.1	3989717	.	C	T	.	.	MAF_USDA=6.25
NC_035085.1	3989724	.	T	G	.	.	MAF_USDA=6.25
NC_035085.1	3989748	.	A	C	.	.	MAF_INRAE=39.241;MAF_USDA=43.529
NC_035085.1	3989769	.	C	A	.	.	MAF_USDA=3.529
NC_035085.1	3989833	.	G	A	.	.	MAF_INRAE=28.481;MAF_USDA=41.765
NC_035085.1	3989869	.	T	G	.	.	MAF_INRAE=37.342;MAF_USDA=29.167
NC_035085.1	3990009	.	T	G	.	.	MAF_INRAE=47.368;MAF_USDA=13.529
NC_035085.1	3990097	.	G	A	.	.	MAF_INRAE=26.316;MAF_USDA=40.0
NC_035085.1	3990102	.	G	T	.	.	MAF_USDA=4.118
NC_035085.1	3990129	.	C	T	.	.	MAF_INRAE=47.368;MAF_USDA=36.471
NC_035085.1	3990130	.	A	T	.	.	MAF_USDA=1.639
NC_035085.1	3990151	.	G	T	.	.	MAF_USDA=4.918
NC_035085.1	3990589	.	T	A	.	.	MAF_USDA=4.167
NC_035085.1	3990796	.	G	C	.	.	MAF_USDA=8.235
NC_035085.1	3990845	.	G	A	.	.	MAF_USDA=2.459
NC_035085.1	3991012	.	T	A	.	.	MAF_INRAE=5.263
NC_035085.1	3991113	.	T	C	.	.	MAF_USDA=7.059
NC_035085.1	3991155	.	C	T	.	.	MAF_INRAE=31.646
NC_035085.1	3991262	.	G	A	.	.	MAF_USDA=2.459
NC_035085.1	3991358	.	G	A	.	.	MAF_USDA=4.918
NC_035085.1	3994706	.	C	A	.	.	MAF_USDA=25.0
NC_035085.1	3994729	.	G	T	.	.	MAF_USDA=8.333
NC_035085.1	3994768	.	G	T	.	.	MAF_USDA=3.529
NC_035085.1	3994788	.	G	T	.	.	MAF_USDA=15.882
NC_035085.1	3994833	.	C	A	.	.	MAF_USDA=3.279
NC_035085.1	3994843	.	A	T	.	.	MAF_USDA=2.459
NC_035085.1	3994866	.	T	C	.	.	MAF_INRAE=21.053;MAF_USDA=42.353
NC_035085.1	3995007	.	C	T	.	.	MAF_USDA=2.459
NC_035085.1	3995038	.	T	C	.	.	MAF_INRAE=5.263;MAF_USDA=2.353
NC_035085.1	3995157	.	G	A	.	.	MAF_INRAE=1.667
NC_035085.1	3995167	.	C	A	.	.	MAF_INRAE=8.861;MAF_USDA=29.412
NC_035085.1	3995175	.	C	A	.	.	MAF_INRAE=30.38;MAF_USDA=40.0
NC_035085.1	3995206	.	C	T	.	.	MAF_USDA=1.639
NC_035085.1	3995215	.	G	A	.	.	MAF_USDA=6.25
NC_035085.1	3995240	.	C	A	.	.	MAF_USDA=2.459
NC_035085.1	3995267	.	T	G	.	.	MAF_INRAE=3.333
NC_035085.1	3995273	.	T	A	.	.	MAF_USDA=3.279
NC_035085.1	3995284	.	G	T	.	.	MAF_INRAE=27.215;MAF_USDA=12.5
NC_035085.1	3995286	.	T	C	.	.	MAF_INRAE=2.5;MAF_USDA=2.976
NC_035085.1	3995298	.	A	G	.	.	MAF_INRAE=2.5;MAF_USDA=2.381
NC_035085.1	3995364	.	C	T	.	.	MAF_INRAE=32.911;MAF_USDA=40.588
NC_035085.1	3995376	.	C	T	.	.	MAF_USDA=1.639
NC_035085.1	3995494	.	C	G	.	.	MAF_USDA=2.459
NC_035085.1	3995513	.	G	A	.	.	MAF_INRAE=37.975;MAF_USDA=22.941
NC_035085.1	3995515	.	C	T	.	.	MAF_USDA=3.279
NC_035085.1	3995556	.	G	T	.	.	MAF_USDA=4.098
NC_035085.1	3995557	.	G	A	.	.	MAF_INRAE=38.608;MAF_USDA=21.765
NC_035085.1	3995602	.	G	A	.	.	MAF_INRAE=3.333;MAF_USDA=4.098
NC_035085.1	3995799	.	C	T	.	.	MAF_INRAE=2.5;MAF_USDA=2.941
NC_035085.1	3995911	.	G	A	.	.	MAF_INRAE=29.114;MAF_USDA=27.647
NC_035085.1	3996060	.	T	C	.	.	MAF_INRAE=5.263
NC_035085.1	3996150	.	C	T	.	.	MAF_INRAE=47.368
NC_035085.1	3996540	.	G	A	.	.	MAF_USDA=10.417
NC_035085.1	3996555	.	T	A	.	.	MAF_USDA=10.417
NC_035085.1	4004632	.	G	A	.	.	MAF_USDA=24.699
NC_035085.1	4004751	.	A	C	.	.	MAF_USDA=1.724
NC_035085.1	4004867	.	T	G	.	.	MAF_INRAE=38.608;MAF_USDA=19.277
NC_035085.1	4004869	.	A	C	.	.	MAF_INRAE=44.167;MAF_USDA=19.277
NC_035085.1	4004970	.	G	C	.	.	MAF_INRAE=5.263
NC_035085.1	4005017	.	A	G	.	.	MAF_INRAE=21.053;MAF_USDA=18.75
NC_035085.1	4005023	.	G	A	.	.	MAF_USDA=2.083
NC_035085.1	4011259	.	G	A	.	.	MAF_INRAE=2.632
NC_035085.1	4011359	.	G	A	.	.	MAF_USDA=10.417
NC_035085.1	4011430	.	A	C	.	.	MAF_USDA=37.5
NC_035085.1	4011534	.	A	C	.	.	MAF_INRAE=21.053;MAF_USDA=21.765
NC_035085.1	4011571	.	A	G	.	.	MAF_USDA=7.647
NC_035085.1	4011820	.	A	G	.	.	MAF_USDA=45.294
NC_035085.1	4011872	.	T	C	.	.	MAF_USDA=1.639
NC_035085.1	4011906	.	C	T	.	.	MAF_INRAE=27.848;MAF_USDA=37.059
NC_035085.1	4012072	.	G	T	.	.	MAF_INRAE=2.5;MAF_USDA=2.083
NC_035085.1	4012099	.	G	T	.	.	MAF_INRAE=18.333;MAF_USDA=14.118
NC_035085.1	4012139	.	C	T	.	.	MAF_INRAE=32.911;MAF_USDA=18.235
NC_035085.1	4012244	.	G	T	.	.	MAF_INRAE=30.38;MAF_USDA=39.412
NC_035085.1	4012277	.	T	A	.	.	MAF_INRAE=2.5;MAF_USDA=3.529
NC_035085.1	4012304	.	C	T	.	.	MAF_USDA=3.279
NC_035085.1	4012318	.	G	A	.	.	MAF_INRAE=34.167;MAF_USDA=40.0
NC_035085.1	4012326	.	C	A	.	.	MAF_USDA=2.459
NC_035085.1	4012347	.	G	T	.	.	MAF_INRAE=1.667;MAF_USDA=2.083
NC_035085.1	4012352	.	A	G	.	.	MAF_USDA=3.279
NC_035085.1	4012462	.	T	G	.	.	MAF_USDA=2.459
NC_035085.1	4012501	.	A	C	.	.	MAF_USDA=1.639
NC_035085.1	4012515	.	A	T	.	.	MAF_INRAE=5.263;MAF_USDA=2.083
NC_035085.1	4012516	.	G	A	.	.	MAF_INRAE=2.5;MAF_USDA=4.118
NC_035085.1	4012588	.	C	A	.	.	MAF_USDA=1.639
NC_035085.1	4012605	.	A	T	.	.	MAF_USDA=4.118
NC_035085.1	4012610	.	T	A	.	.	MAF_USDA=10.417
NC_035085.1	4012625	.	C	T	.	.	MAF_USDA=10.417
NC_035085.1	4012644	.	C	A	.	.	MAF_INRAE=29.114;MAF_USDA=15.882
NC_035085.1	4012671	.	A	G	.	.	MAF_USDA=4.098
NC_035085.1	4012677	.	A	C	.	.	MAF_USDA=1.639
NC_035085.1	4012684	.	A	C	.	.	MAF_INRAE=29.747;MAF_USDA=35.294
NC_035085.1	4012700	.	G	A	.	.	MAF_USDA=10.0
NC_035085.1	4012828	.	A	T	.	.	MAF_INRAE=5.263
NC_035085.1	4012854	.	A	T	.	.	MAF_USDA=2.459
NC_035085.1	4012860	.	G	A	.	.	MAF_INRAE=18.421;MAF_USDA=25.0
NC_035085.1	4012917	.	A	G	.	.	MAF_USDA=2.459
NC_035085.1	4012922	.	C	A	.	.	MAF_USDA=8.333
NC_035085.1	4012927	.	AA	AC	.	.	MAF_USDA=8.333
NC_035085.1	4012928	.	A	C	.	.	MAF_USDA=1.639
NC_035085.1	4012945	.	C	T	.	.	MAF_USDA=1.639
NC_035085.1	4012950	.	C	G	.	.	MAF_USDA=10.417
NC_035085.1	4013000	.	T	G	.	.	MAF_USDA=5.738
NC_035085.1	4013017	.	G	A	.	.	MAF_USDA=18.824
NC_035085.1	4013049	.	A	G	.	.	MAF_USDA=19.048
NC_035085.1	4013069	.	C	A	.	.	MAF_USDA=2.459
NC_035085.1	4013075	.	G	A	.	.	MAF_USDA=2.083
NC_035085.1	4013121	.	G	A	.	.	MAF_USDA=8.333
NC_035085.1	4013123	.	C	A	.	.	MAF_USDA=4.918
NC_035085.1	4013139	.	A	C	.	.	MAF_USDA=1.639
NC_035085.1	4013172	.	A	T	.	.	MAF_USDA=45.833
NC_035085.1	4013295	.	A	T	.	.	MAF_USDA=43.75
NC_035085.1	4013303	.	T	A	.	.	MAF_USDA=47.917
NC_035085.1	4014951	.	C	T	.	.	MAF_USDA=14.583
NC_035085.1	4014962	.	T	G	.	.	MAF_USDA=4.167
NC_035085.1	4014971	.	G	T	.	.	MAF_USDA=29.167
NC_035085.1	4014982	.	T	C	.	.	MAF_USDA=16.667
NC_035085.1	4015074	.	G	C	.	.	MAF_USDA=2.083
NC_035085.1	4015077	.	T	G	.	.	MAF_USDA=20.833
NC_035085.1	4015081	.	C	T	.	.	MAF_USDA=2.083
NC_035085.1	4015084	.	G	C	.	.	MAF_INRAE=6.667;MAF_USDA=2.083
NC_035085.1	4015111	.	T	A	.	.	MAF_INRAE=5.263
NC_035085.1	4015161	.	A	G	.	.	MAF_USDA=6.024
NC_035085.1	4015184	.	G	A	.	.	MAF_INRAE=26.316;MAF_USDA=43.529
NC_035085.1	4015193	.	T	G	.	.	MAF_INRAE=26.316;MAF_USDA=42.941
NC_035085.1	4015217	.	T	C	.	.	MAF_INRAE=31.646;MAF_USDA=29.412
NC_035085.1	4015253	.	T	G	.	.	MAF_INRAE=33.544;MAF_USDA=30.0
NC_035085.1	4015266	.	C	T	.	.	MAF_USDA=1.639
NC_035085.1	4015268	.	A	C	.	.	MAF_USDA=1.639
NC_035085.1	4015352	.	G	T	.	.	MAF_USDA=1.639
NC_035085.1	4015367	.	G	A	.	.	MAF_USDA=10.417
NC_035085.1	4015396	.	C	A	.	.	MAF_INRAE=11.392;MAF_USDA=10.119
NC_035085.1	4015404	.	G	A	.	.	MAF_USDA=8.333
NC_035085.1	4015428	.	G	A	.	.	MAF_USDA=1.667
NC_035085.1	4015449	.	T	G	.	.	MAF_USDA=2.5
NC_035085.1	4015453	.	C	G	.	.	MAF_INRAE=1.667;MAF_USDA=4.167
NC_035085.1	4015479	.	C	T	.	.	MAF_INRAE=9.167;MAF_USDA=4.706
NC_035085.1	4015518	.	G	A	.	.	MAF_USDA=1.639
NC_035085.1	4015519	.	A	G	.	.	MAF_INRAE=31.646;MAF_USDA=47.619
NC_035085.1	4015575	.	A	G	.	.	MAF_INRAE=10.833;MAF_USDA=4.918
NC_035085.1	4015581	.	G	A	.	.	MAF_INRAE=5.263;MAF_USDA=4.706
NC_035085.1	4015672	.	C	A	.	.	MAF_USDA=2.459
NC_035085.1	4015829	.	C	T	.	.	MAF_USDA=2.083
NC_035085.1	4015847	.	C	T	.	.	MAF_USDA=37.5
NC_035085.1	4015918	.	A	C	.	.	MAF_USDA=41.667
NC_035085.1	4015968	.	C	A	.	.	MAF_INRAE=39.241;MAF_USDA=44.118
NC_035085.1	4015988	.	G	A	.	.	MAF_USDA=1.639
NC_035085.1	4016053	.	A	G	.	.	MAF_INRAE=5.263
NC_035085.1	4016088	.	C	T	.	.	MAF_INRAE=39.241;MAF_USDA=42.857
NC_035085.1	4016194	.	T	G	.	.	MAF_INRAE=31.013;MAF_USDA=48.235
NC_035085.1	4016195	.	G	A	.	.	MAF_INRAE=5.263;MAF_USDA=1.765
NC_035085.1	4016218	.	T	C	.	.	MAF_INRAE=10.833;MAF_USDA=5.294
NC_035085.1	4016300	.	C	A	.	.	MAF_USDA=2.459
NC_035085.1	4016355	.	C	G	.	.	MAF_INRAE=27.215;MAF_USDA=11.765
NC_035085.1	4016375	.	C	T	.	.	MAF_INRAE=47.368;MAF_USDA=13.529
NC_035085.1	4016621	.	C	T	.	.	MAF_USDA=2.41
NC_035085.1	4016630	.	T	C	.	.	MAF_USDA=4.167
NC_035085.1	4016631	.	T	C	.	.	MAF_USDA=48.193
NC_035085.1	4021639	.	C	A	.	.	MAF_USDA=18.75
NC_035085.1	4021643	.	C	T	.	.	MAF_USDA=15.476
NC_035085.1	4021748	.	G	T	.	.	MAF_INRAE=5.263;MAF_USDA=4.167
NC_035085.1	4021775	.	G	A	.	.	MAF_USDA=3.333
NC_035085.1	4021818	.	A	T	.	.	MAF_USDA=18.75
NC_035085.1	4021844	.	G	T	.	.	MAF_USDA=1.667
NC_035085.1	4021947	.	C	A	.	.	MAF_INRAE=5.263;MAF_USDA=4.706
NC_035085.1	4022007	.	T	G	.	.	MAF_INRAE=29.114;MAF_USDA=14.706
NC_035085.1	4022018	.	T	A	.	.	MAF_INRAE=32.278;MAF_USDA=27.059
NC_035085.1	4022067	.	A	T	.	.	MAF_USDA=1.639
NC_035085.1	4022081	.	C	A	.	.	MAF_INRAE=32.911;MAF_USDA=29.412
NC_035085.1	4022090	.	G	A	.	.	MAF_INRAE=34.177;MAF_USDA=38.235
NC_035085.1	4022099	.	T	A	.	.	MAF_INRAE=47.368;MAF_USDA=14.706
NC_035085.1	4022118	.	T	A	.	.	MAF_INRAE=34.177;MAF_USDA=35.294
NC_035085.1	4022144	.	A	G	.	.	MAF_INRAE=2.5;MAF_USDA=4.118
NC_035085.1	4022176	.	A	C	.	.	MAF_INRAE=2.5;MAF_USDA=4.118
NC_035085.1	4022182	.	T	G	.	.	MAF_INRAE=2.5;MAF_USDA=4.118
NC_035085.1	4022263	.	G	A	.	.	MAF_INRAE=8.333;MAF_USDA=4.918
NC_035085.1	4022278	.	G	T	.	.	MAF_INRAE=34.81;MAF_USDA=18.235
NC_035085.1	4022321	.	G	C	.	.	MAF_INRAE=5.263;MAF_USDA=5.738
NC_035085.1	4022332	.	A	T	.	.	MAF_INRAE=28.481;MAF_USDA=14.706
NC_035085.1	4022374	.	G	A	.	.	MAF_INRAE=5.263;MAF_USDA=4.167
NC_035085.1	4022400	.	A	C	.	.	MAF_INRAE=29.114;MAF_USDA=41.765
NC_035085.1	4022414	.	T	G	.	.	MAF_INRAE=34.177;MAF_USDA=18.824
NC_035085.1	4022422	.	A	G	.	.	MAF_INRAE=5.263;MAF_USDA=4.918
NC_035085.1	4022425	.	C	G	.	.	MAF_USDA=6.25
NC_035085.1	4022474	.	A	C	.	.	MAF_INRAE=29.747;MAF_USDA=41.765
NC_035085.1	4022524	.	G	A	.	.	MAF_INRAE=34.81;MAF_USDA=20.0
NC_035085.1	4022570	.	T	A	.	.	MAF_INRAE=28.333;MAF_USDA=18.824
NC_035085.1	4022592	.	G	C	.	.	MAF_INRAE=36.076;MAF_USDA=39.881
NC_035085.1	4022603	.	C	T	.	.	MAF_USDA=2.459
NC_035085.1	4022619	.	T	G	.	.	MAF_INRAE=33.544;MAF_USDA=18.824
NC_035085.1	4022716	.	G	A	.	.	MAF_INRAE=5.263;MAF_USDA=5.294
NC_035085.1	4022736	.	C	A	.	.	MAF_USDA=10.417
NC_035085.1	4022738	.	A	T	.	.	MAF_INRAE=34.177;MAF_USDA=18.824
NC_035085.1	4022740	.	A	G	.	.	MAF_INRAE=29.167;MAF_USDA=18.824
NC_035085.1	4022751	.	C	T	.	.	MAF_USDA=2.459
NC_035085.1	4022766	.	G	A	.	.	MAF_INRAE=5.263;MAF_USDA=4.167
NC_035085.1	4022776	.	C	A	.	.	MAF_INRAE=34.81;MAF_USDA=18.824
NC_035085.1	4022826	.	C	A	.	.	MAF_USDA=2.459
NC_035085.1	4022966	.	T	C	.	.	MAF_INRAE=30.38;MAF_USDA=41.667
NC_035085.1	4023039	.	G	T	.	.	MAF_INRAE=35.443;MAF_USDA=41.566
NC_035085.1	4023060	.	G	A	.	.	MAF_USDA=6.25
NC_035085.1	4023128	.	A	T	.	.	MAF_INRAE=30.0;MAF_USDA=18.675
NC_035085.1	4023176	.	G	A	.	.	MAF_USDA=4.878
NC_035085.1	4023178	.	G	T	.	.	MAF_USDA=14.634
NC_035085.1	4023208	.	G	A	.	.	MAF_INRAE=27.215;MAF_USDA=20.833
NC_035085.1	4023223	.	G	T	.	.	MAF_INRAE=27.215;MAF_USDA=17.647
NC_035085.1	4023253	.	G	A	.	.	MAF_USDA=2.941
NC_035085.1	4023291	.	A	T	.	.	MAF_USDA=3.279
NC_035085.1	4023360	.	C	A	.	.	MAF_USDA=18.235
NC_035085.1	4023464	.	C	T	.	.	MAF_INRAE=2.632;MAF_USDA=12.5
NC_035085.1	4030805	.	G	A	.	.	MAF_USDA=1.724
NC_035085.1	4030824	.	T	C	.	.	MAF_USDA=41.566
NC_035085.1	4030869	.	C	A	.	.	MAF_USDA=2.41
NC_035085.1	4031101	.	A	C	.	.	MAF_INRAE=12.5
NC_035085.1	4031154	.	T	C	.	.	MAF_USDA=4.098
NC_035085.1	4031173	.	A	C	.	.	MAF_USDA=2.083
NC_035085.1	4031174	.	C	T	.	.	MAF_INRAE=3.333;MAF_USDA=4.918
NC_035085.1	4031185	.	C	T	.	.	MAF_INRAE=1.667;MAF_USDA=4.098
NC_035085.1	4031207	.	C	T	.	.	MAF_INRAE=23.333;MAF_USDA=41.667
NC_035085.1	4031262	.	G	T	.	.	MAF_USDA=9.836
NC_035085.1	4031342	.	A	G	.	.	MAF_INRAE=27.215;MAF_USDA=50.0
NC_035085.1	4031429	.	C	A	.	.	MAF_INRAE=5.263
NC_035085.1	4031454	.	T	C	.	.	MAF_USDA=1.639
NC_035085.1	4031498	.	T	A	.	.	MAF_INRAE=5.263;MAF_USDA=2.083
NC_035085.1	4031499	.	A	T	.	.	MAF_INRAE=18.354;MAF_USDA=50.0
NC_035085.1	4031500	.	A	T	.	.	MAF_INRAE=10.0;MAF_USDA=19.412
NC_035085.1	4031606	.	A	T	.	.	MAF_USDA=2.083
NC_035085.1	4031607	.	C	G	.	.	MAF_USDA=2.083
NC_035085.1	4031608	.	A	T	.	.	MAF_USDA=2.083
NC_035085.1	4031614	.	G	T	.	.	MAF_USDA=4.098
NC_035085.1	4031661	.	G	T	.	.	MAF_USDA=2.459
NC_035085.1	4031731	.	A	T	.	.	MAF_INRAE=11.392;MAF_USDA=14.286
NC_035085.1	4031764	.	A	G	.	.	MAF_INRAE=5.263;MAF_USDA=2.381
NC_035085.1	4031882	.	G	A	.	.	MAF_INRAE=17.089;MAF_USDA=1.765
NC_035085.1	4031958	.	C	T	.	.	MAF_USDA=1.639
NC_035085.1	4031965	.	G	C	.	.	MAF_INRAE=11.392;MAF_USDA=14.118
NC_035085.1	4032061	.	G	A	.	.	MAF_USDA=2.459
NC_035085.1	4032065	.	C	A	.	.	MAF_INRAE=2.5;MAF_USDA=4.706
NC_035085.1	4032072	.	A	G	.	.	MAF_INRAE=2.5;MAF_USDA=3.529
NC_035085.1	4032083	.	G	A	.	.	MAF_INRAE=2.5;MAF_USDA=3.529
NC_035085.1	4032086	.	C	A	.	.	MAF_USDA=1.639
NC_035085.1	4032124	.	T	C	.	.	MAF_INRAE=3.333
NC_035085.1	4032193	.	C	A	.	.	MAF_INRAE=29.747;MAF_USDA=38.235
NC_035085.1	4032273	.	A	T	.	.	MAF_USDA=11.176
NC_035085.1	4032294	.	T	G	.	.	MAF_INRAE=2.5;MAF_USDA=8.197
NC_035085.1	4032324	.	A	T	.	.	MAF_USDA=4.098
NC_035085.1	4032334	.	T	A	.	.	MAF_USDA=2.083
NC_035085.1	4032350	.	T	A	.	.	MAF_INRAE=8.333
NC_035085.1	4032375	.	A	G	.	.	MAF_USDA=2.083
NC_035085.1	4032376	.	T	A	.	.	MAF_USDA=2.083
NC_035085.1	4032377	.	G	C	.	.	MAF_USDA=2.083
NC_035085.1	4032409	.	T	G	.	.	MAF_INRAE=11.392
NC_035085.1	4032413	.	A	C	.	.	MAF_INRAE=2.5;MAF_USDA=2.083
NC_035085.1	4032536	.	C	A	.	.	MAF_INRAE=25.833
NC_035085.1	4032720	.	C	G	.	.	MAF_USDA=1.639
NC_035085.1	4032941	.	C	A	.	.	MAF_INRAE=5.263;MAF_USDA=2.941
NC_035085.1	4032955	.	C	A	.	.	MAF_INRAE=5.263
NC_035085.1	4032956	.	C	T	.	.	MAF_INRAE=2.5;MAF_USDA=3.529
NC_035085.1	4033027	.	C	A	.	.	MAF_INRAE=5.263;MAF_USDA=7.377
NC_035085.1	4033099	.	T	G	.	.	MAF_INRAE=22.152;MAF_USDA=2.941
NC_035085.1	4033100	.	A	C	.	.	MAF_USDA=1.639
NC_035085.1	4033117	.	G	C	.	.	MAF_INRAE=27.848;MAF_USDA=38.235
NC_035085.1	4033148	.	C	A	.	.	MAF_INRAE=12.658;MAF_USDA=30.0
NC_035085.1	4033261	.	G	A	.	.	MAF_USDA=1.639
NC_035085.1	4033330	.	T	C	.	.	MAF_INRAE=5.263;MAF_USDA=5.738
NC_035085.1	4033425	.	G	C	.	.	MAF_INRAE=8.333
NC_035085.1	4033429	.	A	G	.	.	MAF_INRAE=28.481;MAF_USDA=37.647
NC_035085.1	4033549	.	A	C	.	.	MAF_INRAE=8.333
NC_035085.1	4033616	.	C	T	.	.	MAF_INRAE=2.5;MAF_USDA=2.083
NC_035085.1	4033641	.	A	T	.	.	MAF_USDA=6.25
NC_035085.1	4033671	.	A	G	.	.	MAF_INRAE=5.263
NC_035085.1	4033705	.	G	C	.	.	MAF_USDA=3.279
NC_035085.1	4033776	.	T	G	.	.	MAF_INRAE=9.494;MAF_USDA=18.235
NC_035085.1	4033887	.	C	T	.	.	MAF_USDA=4.706
NC_035085.1	4033928	.	A	C	.	.	MAF_INRAE=17.722;MAF_USDA=15.882
NC_035085.1	4033938	.	G	T	.	.	MAF_INRAE=29.747;MAF_USDA=40.0
NC_035085.1	4034059	.	G	A	.	.	MAF_INRAE=11.392;MAF_USDA=10.588
NC_035085.1	4034132	.	G	T	.	.	MAF_USDA=1.639
NC_035085.1	4034195	.	G	T	.	.	MAF_USDA=2.459
NC_035085.1	4034198	.	G	A	.	.	MAF_INRAE=5.263
NC_035085.1	4034226	.	A	G	.	.	MAF_INRAE=11.392;MAF_USDA=15.294
NC_035085.1	4034310	.	C	T	.	.	MAF_INRAE=11.392;MAF_USDA=13.529
NC_035085.1	4034373	.	C	T	.	.	MAF_INRAE=7.5
NC_035085.1	4034405	.	T	G	.	.	MAF_INRAE=28.481;MAF_USDA=15.294
NC_035085.1	4034440	.	A	T	.	.	MAF_INRAE=2.5;MAF_USDA=3.529
NC_035085.1	4034521	.	G	T	.	.	MAF_INRAE=7.5
NC_035085.1	4034526	.	T	A	.	.	MAF_INRAE=5.263
NC_035085.1	4034547	.	T	C	.	.	MAF_INRAE=9.494;MAF_USDA=20.492
NC_035085.1	4034569	.	G	A	.	.	MAF_USDA=1.639
NC_035085.1	4034650	.	T	G	.	.	MAF_USDA=43.75
NC_035085.1	4034681	.	A	G	.	.	MAF_USDA=2.459
NC_035085.1	4034688	.	G	A	.	.	MAF_USDA=4.098
NC_035085.1	4034695	.	C	T	.	.	MAF_INRAE=2.5;MAF_USDA=3.529
NC_035085.1	4034733	.	G	A	.	.	MAF_INRAE=5.263;MAF_USDA=1.765
NC_035085.1	4034743	.	T	G	.	.	MAF_INRAE=28.481;MAF_USDA=39.412
NC_035085.1	4034757	.	C	T	.	.	MAF_INRAE=5.263;MAF_USDA=3.529
NC_035085.1	4034769	.	T	C	.	.	MAF_USDA=1.639
NC_035085.1	4034843	.	G	T	.	.	MAF_INRAE=2.5;MAF_USDA=3.529
NC_035085.1	4034846	.	T	C	.	.	MAF_INRAE=9.494;MAF_USDA=18.824
NC_035085.1	4034894	.	C	G	.	.	MAF_USDA=1.639
NC_035085.1	4035009	.	G	T	.	.	MAF_INRAE=12.025;MAF_USDA=16.667
NC_035085.1	4035028	.	G	A	.	.	MAF_INRAE=17.089;MAF_USDA=1.765
NC_035085.1	4035044	.	C	T	.	.	MAF_USDA=20.833
NC_035085.1	4035045	.	G	A	.	.	MAF_INRAE=17.5;MAF_USDA=8.333
NC_035085.1	4035052	.	C	T	.	.	MAF_USDA=12.295
NC_035085.1	4035069	.	A	C	.	.	MAF_USDA=26.471
NC_035085.1	4035071	.	T	G	.	.	MAF_USDA=27.647
NC_035085.1	4035076	.	C	A	.	.	MAF_USDA=10.656
NC_035085.1	4035078	.	A	G	.	.	MAF_USDA=4.918
NC_035085.1	4035079	.	A	G	.	.	MAF_USDA=4.098
NC_035085.1	4035081	.	G	A	.	.	MAF_USDA=6.557
NC_035085.1	4035089	.	G	T	.	.	MAF_USDA=11.475
NC_035085.1	4035091	.	T	C,*	.	.	MAF_INRAE=5.263;MAF_USDA=3.529
NC_035085.1	4035097	.	T	C	.	.	MAF_USDA=11.475
NC_035085.1	4035102	.	C	T	.	.	MAF_USDA=1.639
NC_035085.1	4035122	.	C	G	.	.	MAF_USDA=6.557
NC_035085.1	4035123	.	A	G	.	.	MAF_USDA=4.098
NC_035085.1	4035126	.	G	C	.	.	MAF_INRAE=28.333;MAF_USDA=12.353
NC_035085.1	4035149	.	G	C	.	.	MAF_USDA=8.197
NC_035085.1	4035153	.	C	T	.	.	MAF_USDA=16.667
NC_035085.1	4035169	.	A	G	.	.	MAF_USDA=6.25
NC_035085.1	4035177	.	A	G	.	.	MAF_USDA=22.131
NC_035085.1	4035182	.	T	C	.	.	MAF_USDA=16.393
NC_035085.1	4035191	.	T	A	.	.	MAF_USDA=11.475
NC_035085.1	4035201	.	T	C	.	.	MAF_USDA=15.574
NC_035085.1	4035224	.	G	T	.	.	MAF_USDA=11.765
NC_035085.1	4035225	.	A	G	.	.	MAF_USDA=9.836
NC_035085.1	4035254	.	G	A	.	.	MAF_USDA=12.295
NC_035085.1	4035255	.	C	T	.	.	MAF_INRAE=3.333;MAF_USDA=3.279
NC_035085.1	4035262	.	C	A	.	.	MAF_USDA=27.049
NC_035085.1	4035267	.	T	A	.	.	MAF_USDA=1.639
NC_035085.1	4035268	.	T	A	.	.	MAF_USDA=11.667
NC_035085.1	4035270	.	G	T	.	.	MAF_USDA=6.557
NC_035085.1	4035283	.	T	G	.	.	MAF_INRAE=9.494;MAF_USDA=20.238
NC_035085.1	4035364	.	G	A	.	.	MAF_USDA=11.31
NC_035085.1	4035366	.	G	A	.	.	MAF_INRAE=27.848;MAF_USDA=37.647
NC_035085.1	4035367	.	T	C	.	.	MAF_INRAE=23.333;MAF_USDA=35.417
NC_035085.1	4035438	.	G	C	.	.	MAF_USDA=14.583
NC_035085.1	4035550	.	G	C	.	.	MAF_INRAE=2.5;MAF_USDA=2.174
NC_035085.1	4035551	.	T	C	.	.	MAF_USDA=21.739
NC_035085.1	4035655	.	C	T	.	.	MAF_INRAE=1.667;MAF_USDA=18.75
NC_035085.1	4035724	.	A	G	.	.	MAF_USDA=4.167
NC_035085.1	4035745	.	C	T	.	.	MAF_USDA=20.833
NC_035085.1	4035798	.	T	C	.	.	MAF_INRAE=10.0
NC_035085.1	4035808	.	T	G	.	.	MAF_USDA=10.87
NC_035085.1	4035810	.	T	C	.	.	MAF_USDA=10.87
NC_035085.1	4035823	.	C	G	.	.	MAF_INRAE=3.333;MAF_USDA=19.565
NC_035085.1	4036125	.	G	T	.	.	MAF_INRAE=35.0
NC_035085.1	4036136	.	G	C	.	.	MAF_INRAE=15.0
NC_035085.1	4036365	.	T	A	.	.	MAF_INRAE=10.0
NC_035085.1	4036455	.	C	T	.	.	MAF_INRAE=31.579
NC_035085.1	4036599	.	A	C	.	.	MAF_INRAE=26.582;MAF_USDA=35.417
NC_035085.1	4036611	.	C	A	.	.	MAF_INRAE=8.333
NC_035085.1	4036644	.	A	T	.	.	MAF_INRAE=23.418;MAF_USDA=12.5
NC_035085.1	4036676	.	T	A	.	.	MAF_USDA=8.333
NC_035085.1	4036686	.	C	G	.	.	MAF_INRAE=2.5;MAF_USDA=2.083
NC_035085.1	4036693	.	A	C	.	.	MAF_INRAE=13.291;MAF_USDA=20.588
NC_035085.1	4036769	.	C	A	.	.	MAF_INRAE=8.861;MAF_USDA=15.882
NC_035085.1	4036777	.	G	A	.	.	MAF_INRAE=12.5;MAF_USDA=18.75
NC_035085.1	4036788	.	C	T	.	.	MAF_INRAE=5.263
NC_035085.1	4036800	.	T	C	.	.	MAF_INRAE=5.263;MAF_USDA=4.167
NC_035085.1	4036849	.	T	C	.	.	MAF_INRAE=9.167;MAF_USDA=18.235
NC_035085.1	4036862	.	C	A	.	.	MAF_USDA=1.639
NC_035085.1	4036891	.	G	A	.	.	MAF_USDA=1.639
NC_035085.1	4036933	.	G	A	.	.	MAF_INRAE=8.861;MAF_USDA=20.0
NC_035085.1	4036969	.	G	T	.	.	MAF_INRAE=5.263;MAF_USDA=16.667
NC_035085.1	4036973	.	A	C	.	.	MAF_INRAE=10.0;MAF_USDA=19.412
NC_035085.1	4037001	.	T	A	.	.	MAF_INRAE=11.392;MAF_USDA=22.353
NC_035085.1	4037029	.	T	C	.	.	MAF_INRAE=2.5;MAF_USDA=4.118
NC_035085.1	4037061	.	G	A	.	.	MAF_INRAE=8.333
NC_035085.1	4037067	.	C	T	.	.	MAF_INRAE=9.494;MAF_USDA=18.235
NC_035085.1	4037153	.	C	A	.	.	MAF_USDA=1.639
NC_035085.1	4037196	.	C	G	.	.	MAF_INRAE=20.886;MAF_USDA=38.235
NC_035085.1	4037206	.	C	A	.	.	MAF_USDA=5.294
NC_035085.1	4037252	.	A	G	.	.	MAF_INRAE=10.759;MAF_USDA=14.118
NC_035085.1	4037345	.	A	C	.	.	MAF_USDA=6.557
NC_035085.1	4037377	.	G	A	.	.	MAF_INRAE=29.114;MAF_USDA=36.905
NC_035085.1	4037469	.	A	T	.	.	MAF_INRAE=9.494;MAF_USDA=20.0
NC_035085.1	4037517	.	C	G	.	.	MAF_INRAE=28.481;MAF_USDA=34.706
NC_035085.1	4037523	.	A	G	.	.	MAF_INRAE=27.848;MAF_USDA=37.059
NC_035085.1	4037524	.	A	T	.	.	MAF_INRAE=2.5;MAF_USDA=10.0
NC_035085.1	4037561	.	G	A	.	.	MAF_USDA=2.941
NC_035085.1	4037657	.	T	A	.	.	MAF_INRAE=39.474;MAF_USDA=33.951
NC_035085.1	4037660	.	C	A	.	.	MAF_INRAE=5.0;MAF_USDA=13.793
NC_035085.1	4037666	.	A	G	.	.	MAF_INRAE=5.0;MAF_USDA=13.58
NC_035085.1	4037719	.	T	G	.	.	MAF_INRAE=22.785;MAF_USDA=35.119
NC_035085.1	4037725	.	A	G	.	.	MAF_INRAE=22.785
NC_035085.1	4037748	.	G	T	.	.	MAF_INRAE=7.5
NC_035085.1	4037765	.	A	T	.	.	MAF_USDA=1.176
NC_035085.1	4037825	.	T	C	.	.	MAF_INRAE=22.152;MAF_USDA=35.882
NC_035085.1	4037880	.	G	A	.	.	MAF_INRAE=11.392;MAF_USDA=15.294
NC_035085.1	4037889	.	C	A	.	.	MAF_USDA=7.059
NC_035085.1	4037891	.	C	T	.	.	MAF_USDA=11.765
NC_035085.1	4037896	.	T	C	.	.	MAF_USDA=4.098
NC_035085.1	4037913	.	C	A	.	.	MAF_INRAE=11.392;MAF_USDA=12.941
NC_035085.1	4037940	.	T	A	.	.	MAF_INRAE=22.785;MAF_USDA=37.059
NC_035085.1	4037956	.	T	G	.	.	MAF_INRAE=2.5;MAF_USDA=2.941
NC_035085.1	4037973	.	A	G	.	.	MAF_INRAE=4.167;MAF_USDA=14.118
NC_035085.1	4037982	.	G	T	.	.	MAF_INRAE=16.667;MAF_USDA=35.294
NC_035085.1	4037989	.	GTGAAGAACAA	GTGAAGAACAC	.	.	MAF_USDA=14.583
NC_035085.1	4037999	.	A	C	.	.	MAF_INRAE=11.392
NC_035085.1	4038019	.	C	T	.	.	MAF_USDA=14.118
NC_035085.1	4038031	.	A	T	.	.	MAF_INRAE=15.0;MAF_USDA=37.5
NC_035085.1	4038045	.	G	T	.	.	MAF_INRAE=5.0;MAF_USDA=20.0
NC_035085.1	4038122	.	C	G	.	.	MAF_INRAE=5.263;MAF_USDA=3.529
NC_035085.1	4038140	.	A	T	.	.	MAF_INRAE=9.494;MAF_USDA=18.824
NC_035085.1	4038141	.	T	G	.	.	MAF_USDA=4.706
NC_035085.1	4038148	.	T	A	.	.	MAF_INRAE=9.494;MAF_USDA=18.824
NC_035085.1	4038157	.	C	A	.	.	MAF_INRAE=8.333
NC_035085.1	4038167	.	T	C	.	.	MAF_INRAE=11.392;MAF_USDA=14.118
NC_035085.1	4038176	.	C	G	.	.	MAF_INRAE=11.392;MAF_USDA=16.667
NC_035085.1	4038215	.	C	G	.	.	MAF_USDA=1.639
NC_035085.1	4038302	.	G	A	.	.	MAF_INRAE=36.842
NC_035085.1	4038364	.	T	G	.	.	MAF_INRAE=36.842;MAF_USDA=12.941
NC_035085.1	4038381	.	C	G	.	.	MAF_USDA=2.941
NC_035085.1	4038484	.	C	A	.	.	MAF_USDA=1.667
NC_035085.1	4041230	.	T	A	.	.	MAF_USDA=7.377
NC_035085.1	4041256	.	C	T	.	.	MAF_USDA=18.824
NC_035085.1	4041321	.	T	A	.	.	MAF_USDA=18.75
NC_035085.1	4041322	.	G	A	.	.	MAF_USDA=1.639
NC_035085.1	4041327	.	C	T	.	.	MAF_USDA=13.115
NC_035085.1	4041334	.	C	T	.	.	MAF_INRAE=8.333
NC_035085.1	4041351	.	C	A	.	.	MAF_USDA=1.639
NC_035085.1	4041352	.	T	C	.	.	MAF_USDA=10.656
NC_035085.1	4041364	.	A	C	.	.	MAF_USDA=3.279
NC_035085.1	4041418	.	G	C	.	.	MAF_INRAE=1.667;MAF_USDA=16.667
NC_035085.1	4041423	.	C	T	.	.	MAF_USDA=4.098
NC_035085.1	4041460	.	G	A	.	.	MAF_USDA=1.639
NC_035085.1	4041520	.	AGTC	AGTG	.	.	MAF_USDA=31.25
NC_035085.1	4041526	.	T	A	.	.	MAF_USDA=12.5
NC_035085.1	4041592	.	G	A	.	.	MAF_USDA=14.024
NC_035085.1	4041634	.	A	C	.	.	MAF_USDA=2.083
NC_035085.1	4041784	.	G	C	.	.	MAF_USDA=3.614
NC_035085.1	4041944	.	G	A	.	.	MAF_USDA=1.639
NC_035085.1	4041966	.	T	C	.	.	MAF_INRAE=2.5;MAF_USDA=3.571
NC_035085.1	4041969	.	G	T	.	.	MAF_USDA=3.333
NC_035085.1	4041994	.	T	A	.	.	MAF_INRAE=11.392;MAF_USDA=11.905
NC_035085.1	4042008	.	T	A	.	.	MAF_INRAE=11.392;MAF_USDA=13.095
NC_035085.1	4042124	.	G	T	.	.	MAF_USDA=7.377
NC_035085.1	4042158	.	T	C	.	.	MAF_INRAE=2.5;MAF_USDA=3.529
NC_035085.1	4042165	.	G	A	.	.	MAF_USDA=1.639
NC_035085.1	4042193	.	C	T	.	.	MAF_USDA=10.417
NC_035085.1	4042219	.	C	T	.	.	MAF_INRAE=11.392;MAF_USDA=10.588
NC_035085.1	4042290	.	A	C	.	.	MAF_INRAE=2.5;MAF_USDA=4.098
NC_035085.1	4042294	.	G	T	.	.	MAF_INRAE=25.316;MAF_USDA=42.353
NC_035085.1	4042401	.	C	T	.	.	MAF_USDA=3.529
NC_035085.1	4042443	.	T	G	.	.	MAF_INRAE=15.789;MAF_USDA=1.765
NC_035085.1	4042513	.	A	G	.	.	MAF_USDA=1.176
NC_035085.1	4042589	.	T	A	.	.	MAF_INRAE=42.105;MAF_USDA=29.167
NC_035085.1	4042681	.	G	T	.	.	MAF_USDA=4.268
NC_035085.1	4042687	.	G	A	.	.	MAF_INRAE=47.368;MAF_USDA=37.349
NC_035085.1	4042724	.	T	A	.	.	MAF_INRAE=47.368;MAF_USDA=32.941
NC_035085.1	4042725	.	A	T	.	.	MAF_USDA=2.459
NC_035085.1	4042728	.	T	C	.	.	MAF_INRAE=15.789;MAF_USDA=2.083
NC_035085.1	4042768	.	C	A	.	.	MAF_USDA=7.059
NC_035085.1	4042777	.	C	A	.	.	MAF_USDA=7.059
NC_035085.1	4042779	.	T	C	.	.	MAF_USDA=3.529
NC_035085.1	4042780	.	T	G	.	.	MAF_USDA=7.647
NC_035085.1	4042796	.	G	T	.	.	MAF_USDA=7.647
NC_035085.1	4042872	.	A	T	.	.	MAF_USDA=4.098
NC_035085.1	4042882	.	G	C	.	.	MAF_INRAE=36.842;MAF_USDA=12.941
NC_035085.1	4042895	.	G	A	.	.	MAF_INRAE=42.105;MAF_USDA=34.706
NC_035085.1	4042902	.	T	C	.	.	MAF_INRAE=5.263;MAF_USDA=4.167
NC_035085.1	4042988	.	T	C	.	.	MAF_INRAE=47.368;MAF_USDA=41.176
NC_035085.1	4043109	.	G	A	.	.	MAF_INRAE=1.667;MAF_USDA=4.118
NC_035085.1	4043155	.	A	C	.	.	MAF_USDA=10.588
NC_035085.1	4043171	.	C	A	.	.	MAF_INRAE=11.392;MAF_USDA=12.941
NC_035085.1	4043183	.	G	A	.	.	MAF_USDA=5.294
NC_035085.1	4043248	.	T	C	.	.	MAF_INRAE=15.789;MAF_USDA=8.824
NC_035085.1	4043277	.	A	T	.	.	MAF_USDA=45.294
NC_035085.1	4043280	.	G	T	.	.	MAF_USDA=4.098
NC_035085.1	4043283	.	T	C	.	.	MAF_INRAE=12.658;MAF_USDA=29.167
NC_035085.1	4043319	.	C	T	.	.	MAF_INRAE=36.842
NC_035085.1	4043333	.	T	G	.	.	MAF_USDA=4.918
NC_035085.1	4043345	.	G	A	.	.	MAF_USDA=16.667
NC_035085.1	4043354	.	C	T	.	.	MAF_USDA=33.333
NC_035085.1	4043529	.	C	T	.	.	MAF_USDA=47.917
NC_035085.1	4044151	.	T	A	.	.	MAF_USDA=4.167
NC_035085.1	4044245	.	A	T	.	.	MAF_INRAE=12.5
NC_035085.1	4044255	.	A	C	.	.	MAF_INRAE=11.667
NC_035085.1	4044290	.	A	C	.	.	MAF_USDA=14.583
NC_035085.1	4044293	.	A	T	.	.	MAF_INRAE=2.632
NC_035085.1	4044579	.	C	T	.	.	MAF_USDA=2.353
NC_035085.1	4044607	.	G	T	.	.	MAF_USDA=10.417
NC_035085.1	4044616	.	T	C	.	.	MAF_USDA=10.417
NC_035085.1	4044635	.	T	C	.	.	MAF_USDA=1.639
NC_035085.1	4044738	.	A	T	.	.	MAF_USDA=5.294
NC_035085.1	4044778	.	G	T	.	.	MAF_USDA=2.083
NC_035085.1	4044789	.	G	A	.	.	MAF_INRAE=47.368;MAF_USDA=36.471
NC_035085.1	4044839	.	G	A	.	.	MAF_USDA=5.294
NC_035085.1	4044891	.	A	C	.	.	MAF_USDA=4.167
NC_035085.1	4044919	.	T	C	.	.	MAF_USDA=5.294
NC_035085.1	4044929	.	T	C	.	.	MAF_USDA=1.639
NC_035085.1	4044988	.	T	G	.	.	MAF_USDA=3.529
NC_035085.1	4044990	.	C	A	.	.	MAF_USDA=3.529
NC_035085.1	4045007	.	G	T	.	.	MAF_USDA=2.083
NC_035085.1	4045009	.	G	T	.	.	MAF_USDA=4.706
NC_035085.1	4045020	.	A	G	.	.	MAF_USDA=8.235
NC_035085.1	4045091	.	A	G	.	.	MAF_INRAE=12.025;MAF_USDA=12.353
NC_035085.1	4045099	.	T	G	.	.	MAF_USDA=2.941
NC_035085.1	4045109	.	T	A	.	.	MAF_INRAE=15.789
NC_035085.1	4045134	.	A	G	.	.	MAF_USDA=4.118
NC_035085.1	4045168	.	G	C	.	.	MAF_USDA=3.529
NC_035085.1	4045295	.	T	C	.	.	MAF_INRAE=22.785;MAF_USDA=37.059
NC_035085.1	4045413	.	A	C	.	.	MAF_INRAE=23.418;MAF_USDA=4.706
NC_035085.1	4045423	.	A	G	.	.	MAF_INRAE=8.333;MAF_USDA=5.294
NC_035085.1	4045460	.	G	A	.	.	MAF_INRAE=3.333;MAF_USDA=5.882
NC_035085.1	4045489	.	G	T	.	.	MAF_USDA=4.167
NC_035085.1	4045543	.	C	A	.	.	MAF_USDA=1.639
NC_035085.1	4045598	.	G	A	.	.	MAF_INRAE=8.333
NC_035085.1	4045761	.	G	T	.	.	MAF_INRAE=2.5;MAF_USDA=3.529
NC_035085.1	4045864	.	G	A	.	.	MAF_USDA=4.167
NC_035085.1	4046040	.	A	T	.	.	MAF_INRAE=22.785;MAF_USDA=35.417
NC_035085.1	4046077	.	C	A	.	.	MAF_USDA=4.167
NC_035085.1	4046086	.	G	T	.	.	MAF_USDA=4.706
NC_035085.1	4046151	.	G	A	.	.	MAF_INRAE=8.333;MAF_USDA=1.639
NC_035085.1	4046274	.	A	G	.	.	MAF_USDA=1.639
NC_035085.1	4046333	.	G	A	.	.	MAF_INRAE=9.494;MAF_USDA=15.882
NC_035085.1	4046370	.	T	G	.	.	MAF_USDA=1.639
NC_035085.1	4046391	.	C	A	.	.	MAF_INRAE=17.089;MAF_USDA=7.647
NC_035085.1	4046402	.	T	C	.	.	MAF_INRAE=10.759;MAF_USDA=15.294
NC_035085.1	4046462	.	A	C	.	.	MAF_INRAE=2.5;MAF_USDA=3.529
NC_035085.1	4046464	.	T	G	.	.	MAF_INRAE=17.089;MAF_USDA=1.765
NC_035085.1	4046465	.	T	G	.	.	MAF_USDA=1.639
NC_035085.1	4046473	.	G	A	.	.	MAF_USDA=4.118
NC_035085.1	4046514	.	T	G	.	.	MAF_INRAE=24.051;MAF_USDA=37.059
NC_035085.1	4046543	.	T	A	.	.	MAF_INRAE=47.368;MAF_USDA=32.941
NC_035085.1	4046674	.	G	T	.	.	MAF_INRAE=5.263;MAF_USDA=2.083
NC_035085.1	4046681	.	T	C	.	.	MAF_USDA=10.417
NC_035085.1	4046701	.	A	C	.	.	MAF_INRAE=1.667;MAF_USDA=4.118
NC_035085.1	4046717	.	G	A	.	.	MAF_USDA=1.639
NC_035085.1	4046731	.	T	G	.	.	MAF_USDA=1.639
NC_035085.1	4046809	.	A	C	.	.	MAF_USDA=4.098
NC_035085.1	4046825	.	C	A	.	.	MAF_INRAE=2.5;MAF_USDA=4.118
NC_035085.1	4046854	.	G	A	.	.	MAF_INRAE=22.152;MAF_USDA=34.706
NC_035085.1	4046902	.	G	C	.	.	MAF_INRAE=31.013;MAF_USDA=37.059
NC_035085.1	4046928	.	A	C	.	.	MAF_INRAE=2.5;MAF_USDA=4.118
NC_035085.1	4046938	.	C	T	.	.	MAF_USDA=1.639
NC_035085.1	4047056	.	C	T	.	.	MAF_USDA=1.639
NC_035085.1	4047066	.	T	G	.	.	MAF_INRAE=47.368;MAF_USDA=42.353
NC_035085.1	4049855	.	A	C	.	.	MAF_USDA=21.765
NC_035085.1	4049933	.	A	C	.	.	MAF_INRAE=36.842;MAF_USDA=39.881
NC_035085.1	4050075	.	G	A	.	.	MAF_INRAE=25.316;MAF_USDA=10.0
NC_035085.1	4050179	.	T	A	.	.	MAF_USDA=2.083
NC_035085.1	4050235	.	T	G	.	.	MAF_USDA=4.918
NC_035085.1	4050250	.	C	T	.	.	MAF_USDA=7.647
NC_035085.1	4050277	.	T	C	.	.	MAF_USDA=8.197
NC_035085.1	4050295	.	G	A	.	.	MAF_USDA=4.098
NC_035085.1	4050308	.	G	A	.	.	MAF_INRAE=28.333;MAF_USDA=16.667
NC_035085.1	4050310	.	C	T	.	.	MAF_USDA=4.098
NC_035085.1	4050355	.	C	T	.	.	MAF_USDA=4.167
NC_035085.1	4050426	.	C	A	.	.	MAF_INRAE=2.5;MAF_USDA=4.098
NC_035085.1	4050447	.	T	C	.	.	MAF_INRAE=39.241;MAF_USDA=34.118
NC_035085.1	4050551	.	C	T	.	.	MAF_INRAE=11.392;MAF_USDA=15.882
NC_035085.1	4050567	.	G	T	.	.	MAF_USDA=8.333
NC_035085.1	4050595	.	T	G	.	.	MAF_USDA=1.639
NC_035085.1	4050685	.	T	C	.	.	MAF_INRAE=11.392;MAF_USDA=13.529
NC_035085.1	4050750	.	G	T	.	.	MAF_INRAE=11.392;MAF_USDA=12.353
NC_035085.1	4050795	.	T	C	.	.	MAF_USDA=6.25
NC_035085.1	4050800	.	T	C	.	.	MAF_INRAE=25.316;MAF_USDA=15.294
NC_035085.1	4050820	.	C	A	.	.	MAF_USDA=4.098
NC_035085.1	4050869	.	A	C	.	.	MAF_USDA=2.083
NC_035085.1	4050964	.	A	C	.	.	MAF_INRAE=25.316;MAF_USDA=15.294
NC_035085.1	4050995	.	T	A	.	.	MAF_INRAE=8.333
NC_035085.1	4051020	.	C	T	.	.	MAF_INRAE=11.392;MAF_USDA=16.667
NC_035085.1	4051025	.	AG	AA	.	.	MAF_USDA=18.75
NC_035085.1	4051026	.	G	A	.	.	MAF_INRAE=24.051
NC_035085.1	4051085	.	C	A	.	.	MAF_USDA=3.279
NC_035085.1	4052989	.	T	A	.	.	MAF_USDA=8.333
NC_035085.1	4053047	.	C	A	.	.	MAF_INRAE=12.5;MAF_USDA=8.333
NC_035085.1	4053094	.	A	C	.	.	MAF_INRAE=29.747;MAF_USDA=48.214
NC_035085.1	4053099	.	T	G	.	.	MAF_USDA=7.738
NC_035085.1	4053131	.	A	G	.	.	MAF_INRAE=18.987;MAF_USDA=23.81
NC_035085.1	4053141	.	G	A	.	.	MAF_INRAE=27.848;MAF_USDA=20.833
NC_035085.1	4053269	.	A	G	.	.	MAF_INRAE=11.392;MAF_USDA=26.786
NC_035085.1	4053270	.	G	T	.	.	MAF_INRAE=2.5;MAF_USDA=14.286
NC_035085.1	4053290	.	A	G	.	.	MAF_INRAE=33.333;MAF_USDA=38.69
NC_035085.1	4053316	.	A	T	.	.	MAF_INRAE=23.333;MAF_USDA=44.643
NC_035085.1	4053329	.	A	T	.	.	MAF_INRAE=5.833;MAF_USDA=16.071
NC_035085.1	4053359	.	C	A	.	.	MAF_USDA=7.738
NC_035085.1	4053397	.	T	G	.	.	MAF_USDA=2.5
NC_035085.1	4053419	.	A	C	.	.	MAF_USDA=47.619
NC_035085.1	4053482	.	C	T	.	.	MAF_USDA=8.333
NC_035085.1	4054501	.	C	T	.	.	MAF_USDA=14.583
NC_035085.1	4054528	.	C	T	.	.	MAF_USDA=16.667
NC_035085.1	4054608	.	C	A	.	.	MAF_USDA=5.357
NC_035085.1	4054611	.	C	G	.	.	MAF_USDA=11.905
NC_035085.1	4054617	.	A	G	.	.	MAF_USDA=10.0
NC_035085.1	4054654	.	A	C	.	.	MAF_USDA=27.059
NC_035085.1	4054669	.	A	C	.	.	MAF_USDA=26.471
NC_035085.1	4054686	.	G	A	.	.	MAF_INRAE=2.632;MAF_USDA=14.118
NC_035085.1	4054692	.	C	A	.	.	MAF_USDA=1.639
NC_035085.1	4054700	.	C	A	.	.	MAF_INRAE=1.667
NC_035085.1	4054726	.	C	G	.	.	MAF_USDA=1.639
NC_035085.1	4054746	.	G	A	.	.	MAF_INRAE=36.842
NC_035085.1	4054755	.	A	G	.	.	MAF_USDA=4.098
NC_035085.1	4054778	.	A	G	.	.	MAF_INRAE=2.5;MAF_USDA=5.0
NC_035085.1	4054860	.	C	A	.	.	MAF_USDA=1.639
NC_035085.1	4054957	.	T	C	.	.	MAF_USDA=13.529
NC_035085.1	4057190	.	G	T	.	.	MAF_USDA=47.917
NC_035085.1	4057308	.	C	A	.	.	MAF_USDA=35.417
NC_035085.1	4057309	.	A	T	.	.	MAF_USDA=35.417
NC_035085.1	4057311	.	G	T	.	.	MAF_USDA=35.417
NC_035085.1	4057313	.	G	A	.	.	MAF_USDA=10.417
NC_035085.1	4057449	.	A	T	.	.	MAF_USDA=41.667
NC_035085.1	4057524	.	T	C	.	.	MAF_USDA=33.333
NC_035085.1	4057629	.	C	T	.	.	MAF_USDA=1.639
NC_035085.1	4057679	.	C	A	.	.	MAF_INRAE=47.368;MAF_USDA=38.824
NC_035085.1	4057682	.	G	A	.	.	MAF_USDA=40.588
NC_035085.1	4057683	.	T	G	.	.	MAF_USDA=13.529
NC_035085.1	4057697	.	T	C	.	.	MAF_INRAE=47.368;MAF_USDA=48.235
NC_035085.1	4057712	.	A	C	.	.	MAF_INRAE=47.368;MAF_USDA=37.059
NC_035085.1	4057723	.	C	T	.	.	MAF_INRAE=47.368;MAF_USDA=38.824
NC_035085.1	4057739	.	C	A	.	.	MAF_INRAE=47.368;MAF_USDA=49.412
NC_035085.1	4057876	.	C	G	.	.	MAF_USDA=6.557
NC_035085.1	4058004	.	C	G	.	.	MAF_USDA=48.235
NC_035085.1	4058014	.	C	A	.	.	MAF_USDA=47.059
NC_035085.1	4058015	.	T	A	.	.	MAF_USDA=47.647
NC_035085.1	4058044	.	T	A	.	.	MAF_USDA=25.0
NC_035085.1	4058116	.	T	G	.	.	MAF_INRAE=15.823;MAF_USDA=13.529
NC_035085.1	4058130	.	T	A	.	.	MAF_INRAE=36.842;MAF_USDA=14.118
NC_035085.1	4058133	.	T	C	.	.	MAF_USDA=48.824
NC_035085.1	4058303	.	C	T	.	.	MAF_USDA=7.059
NC_035085.1	4058362	.	C	T	.	.	MAF_USDA=3.529
NC_035085.1	4058378	.	C	A	.	.	MAF_INRAE=12.025;MAF_USDA=28.571
NC_035085.1	4058401	.	G	A	.	.	MAF_INRAE=17.722;MAF_USDA=14.286
NC_035085.1	4058433	.	A	G	.	.	MAF_USDA=2.083
NC_035085.1	4058452	.	AAT	AAA	.	.	MAF_USDA=8.333
NC_035085.1	4058524	.	A	G	.	.	MAF_USDA=1.695
NC_035085.1	4058531	.	A	C	.	.	MAF_USDA=5.085
NC_035085.1	4058544	.	G	C	.	.	MAF_USDA=1.695
NC_035085.1	4058584	.	G	T	.	.	MAF_INRAE=19.62;MAF_USDA=18.75
NC_035085.1	4058585	.	T	C	.	.	MAF_INRAE=17.5;MAF_USDA=39.759
NC_035085.1	4058593	.	T	C	.	.	MAF_INRAE=3.797;MAF_USDA=28.916
NC_035085.1	4058678	.	G	A	.	.	MAF_USDA=6.024
NC_035085.1	4058693	.	G	A	.	.	MAF_USDA=4.217
NC_035085.1	4058717	.	G	C	.	.	MAF_INRAE=12.025;MAF_USDA=32.53
NC_035085.1	4058739	.	A	T	.	.	MAF_INRAE=31.646;MAF_USDA=48.193
NC_035085.1	4058812	.	T	C	.	.	MAF_INRAE=29.114;MAF_USDA=34.746
NC_035085.1	4059991	.	C	T	.	.	MAF_USDA=39.583
NC_035085.1	4059992	.	C	T	.	.	MAF_USDA=27.083
NC_035085.1	4060078	.	A	G	.	.	MAF_USDA=2.459
NC_035085.1	4060103	.	C	A	.	.	MAF_INRAE=1.667;MAF_USDA=4.706
NC_035085.1	4060119	.	C	T	.	.	MAF_USDA=3.279
NC_035085.1	4060121	.	T	A	.	.	MAF_INRAE=15.789
NC_035085.1	4060133	.	T	C	.	.	MAF_USDA=1.639
NC_035085.1	4060135	.	T	G	.	.	MAF_USDA=1.639
NC_035085.1	4060140	.	C	T	.	.	MAF_USDA=3.279
NC_035085.1	4060155	.	C	T	.	.	MAF_INRAE=17.089;MAF_USDA=12.941
NC_035085.1	4060200	.	G	T	.	.	MAF_INRAE=17.722;MAF_USDA=13.529
NC_035085.1	4060223	.	T	C	.	.	MAF_USDA=1.639
NC_035085.1	4060240	.	A	T	.	.	MAF_USDA=1.639
NC_035085.1	4060304	.	G	A	.	.	MAF_INRAE=2.5;MAF_USDA=3.529
NC_035085.1	4060320	.	A	C	.	.	MAF_INRAE=22.152;MAF_USDA=30.0
NC_035085.1	4060326	.	G	T	.	.	MAF_USDA=3.529
NC_035085.1	4060339	.	T	G	.	.	MAF_USDA=2.459
NC_035085.1	4060391	.	T	A	.	.	MAF_INRAE=2.5;MAF_USDA=4.118
NC_035085.1	4060405	.	C	T	.	.	MAF_INRAE=17.722;MAF_USDA=18.235
NC_035085.1	4060450	.	A	G	.	.	MAF_INRAE=36.842;MAF_USDA=14.583
NC_035085.1	4060475	.	C	T	.	.	MAF_INRAE=41.772;MAF_USDA=15.294
NC_035085.1	4060487	.	G	A	.	.	MAF_USDA=3.529
NC_035085.1	4060503	.	A	G	.	.	MAF_INRAE=17.722;MAF_USDA=13.529
NC_035085.1	4060510	.	G	A	.	.	MAF_USDA=4.918
NC_035085.1	4060528	.	G	A	.	.	MAF_USDA=1.639
NC_035085.1	4060535	.	C	T	.	.	MAF_INRAE=2.5;MAF_USDA=4.118
NC_035085.1	4060643	.	T	C	.	.	MAF_INRAE=43.038;MAF_USDA=47.647
NC_035085.1	4060681	.	A	G	.	.	MAF_USDA=18.235
NC_035085.1	4060757	.	G	A	.	.	MAF_USDA=2.459
NC_035085.1	4060769	.	G	A	.	.	MAF_USDA=6.471
NC_035085.1	4060771	.	G	A	.	.	MAF_USDA=4.918
NC_035085.1	4060776	.	C	G	.	.	MAF_INRAE=40.506;MAF_USDA=8.824
NC_035085.1	4060805	.	A	C	.	.	MAF_USDA=14.583
NC_035085.1	4060837	.	C	A	.	.	MAF_INRAE=19.62;MAF_USDA=29.412
NC_035085.1	4060847	.	A	C	.	.	MAF_USDA=2.941
NC_035085.1	4060901	.	G	A	.	.	MAF_INRAE=6.329;MAF_USDA=6.471
NC_035085.1	4060908	.	T	G	.	.	MAF_INRAE=6.329;MAF_USDA=6.471
NC_035085.1	4060911	.	G	C	.	.	MAF_INRAE=6.667;MAF_USDA=7.059
NC_035085.1	4060932	.	C	A	.	.	MAF_INRAE=6.329;MAF_USDA=5.294
NC_035085.1	4060942	.	A	C	.	.	MAF_USDA=5.882
NC_035085.1	4060954	.	G	A	.	.	MAF_INRAE=6.962;MAF_USDA=7.059
NC_035085.1	4060964	.	A	C	.	.	MAF_USDA=3.279
NC_035085.1	4060965	.	C	T	.	.	MAF_INRAE=18.354;MAF_USDA=16.471
NC_035085.1	4060997	.	T	G	.	.	MAF_INRAE=27.215;MAF_USDA=22.353
NC_035085.1	4061006	.	G	T	.	.	MAF_INRAE=27.215;MAF_USDA=31.25
NC_035085.1	4061038	.	A	G	.	.	MAF_INRAE=28.481;MAF_USDA=31.25
NC_035085.1	4061055	.	T	A	.	.	MAF_INRAE=28.481;MAF_USDA=26.471
NC_035085.1	4061056	.	T	C	.	.	MAF_INRAE=32.5;MAF_USDA=26.471
NC_035085.1	4061102	.	A	G	.	.	MAF_INRAE=8.228;MAF_USDA=9.016
NC_035085.1	4061109	.	A	C	.	.	MAF_INRAE=6.667;MAF_USDA=9.412
NC_035085.1	4061148	.	T	A	.	.	MAF_INRAE=8.861;MAF_USDA=10.417
NC_035085.1	4061149	.	C	T	.	.	MAF_USDA=42.353
NC_035085.1	4061151	.	G	T	.	.	MAF_USDA=4.118
NC_035085.1	4061193	.	T	G	.	.	MAF_USDA=1.639
NC_035085.1	4061218	.	A	G	.	.	MAF_USDA=6.557
NC_035085.1	4061230	.	A	C	.	.	MAF_USDA=4.918
NC_035085.1	4061307	.	A	G	.	.	MAF_USDA=12.941
NC_035085.1	4061461	.	G	A	.	.	MAF_INRAE=2.5;MAF_USDA=4.706
NC_035085.1	4061511	.	T	G	.	.	MAF_USDA=3.279
NC_035085.1	4061540	.	C	T	.	.	MAF_INRAE=6.962;MAF_USDA=12.941
NC_035085.1	4061595	.	C	A	.	.	MAF_INRAE=20.886;MAF_USDA=22.941
NC_035085.1	4061599	.	C	A	.	.	MAF_INRAE=15.0;MAF_USDA=22.941
NC_035085.1	4061603	.	G	T	.	.	MAF_INRAE=15.0;MAF_USDA=22.941
NC_035085.1	4061635	.	T	A	.	.	MAF_INRAE=6.962;MAF_USDA=7.059
NC_035085.1	4061655	.	A	T	.	.	MAF_INRAE=24.051;MAF_USDA=4.706
NC_035085.1	4061659	.	T	C	.	.	MAF_INRAE=3.797;MAF_USDA=11.176
NC_035085.1	4061685	.	T	G	.	.	MAF_USDA=11.176
NC_035085.1	4061770	.	C	T	.	.	MAF_INRAE=28.481;MAF_USDA=21.176
NC_035085.1	4061793	.	G	A	.	.	MAF_INRAE=15.789;MAF_USDA=19.412
NC_035085.1	4061840	.	G	A	.	.	MAF_USDA=4.118
NC_035085.1	4061849	.	C	A	.	.	MAF_INRAE=5.263
NC_035085.1	4061908	.	A	C	.	.	MAF_USDA=2.083
NC_035085.1	4061910	.	C	T	.	.	MAF_USDA=3.448
NC_035085.1	4061946	.	A	T	.	.	MAF_USDA=17.059
NC_035085.1	4061960	.	T	C	.	.	MAF_USDA=13.934
NC_035085.1	4061970	.	A	G	.	.	MAF_INRAE=26.316;MAF_USDA=31.548
NC_035085.1	4061973	.	T	C	.	.	MAF_USDA=8.929
NC_035085.1	4062009	.	C	T	.	.	MAF_USDA=2.083
NC_035085.1	4062065	.	C	T	.	.	MAF_INRAE=16.456;MAF_USDA=1.176
NC_035085.1	4062152	.	T	C	.	.	MAF_USDA=14.118
NC_035085.1	4062192	.	C	T	.	.	MAF_USDA=2.459
NC_035085.1	4062222	.	A	C	.	.	MAF_USDA=2.459
NC_035085.1	4062225	.	C	A	.	.	MAF_USDA=13.529
NC_035085.1	4062254	.	T	G	.	.	MAF_USDA=2.459
NC_035085.1	4062297	.	T	A	.	.	MAF_INRAE=25.949;MAF_USDA=10.588
NC_035085.1	4062307	.	G	T	.	.	MAF_USDA=6.25
NC_035085.1	4062393	.	C	A	.	.	MAF_USDA=4.918
NC_035085.1	4062424	.	A	G	.	.	MAF_INRAE=24.051;MAF_USDA=10.714
NC_035085.1	4062464	.	C	T	.	.	MAF_USDA=2.941
NC_035085.1	4062467	.	G	C	.	.	MAF_USDA=4.706
NC_035085.1	4062471	.	G	A	.	.	MAF_INRAE=17.722;MAF_USDA=11.176
NC_035085.1	4062476	.	T	C	.	.	MAF_USDA=1.639
NC_035085.1	4062477	.	G	A	.	.	MAF_USDA=5.738
NC_035085.1	4062485	.	A	C	.	.	MAF_USDA=11.176
NC_035085.1	4062487	.	C	A	.	.	MAF_USDA=11.176
NC_035085.1	4062517	.	C	T	.	.	MAF_USDA=9.836
NC_035085.1	4062530	.	A	C	.	.	MAF_USDA=4.706
NC_035085.1	4062537	.	A	T	.	.	MAF_USDA=6.471
NC_035085.1	4062539	.	G	C	.	.	MAF_USDA=6.25
NC_035085.1	4062541	.	G	C	.	.	MAF_USDA=8.197
NC_035085.1	4062557	.	T	G	.	.	MAF_USDA=8.333
NC_035085.1	4062609	.	T	C	.	.	MAF_USDA=14.583
NC_035085.1	4062626	.	C	A	.	.	MAF_USDA=16.667
NC_035085.1	4062633	.	T	A	.	.	MAF_USDA=14.583
NC_035085.1	4062637	.	C	G	.	.	MAF_USDA=12.5
NC_035085.1	4062653	.	T	G	.	.	MAF_USDA=14.583
NC_035085.1	4062673	.	A	C	.	.	MAF_USDA=47.917
NC_035085.1	4062709	.	T	C	.	.	MAF_USDA=8.333
NC_035085.1	4062722	.	C	A	.	.	MAF_USDA=10.417
NC_035085.1	4062769	.	A	C	.	.	MAF_USDA=31.25
NC_035085.1	4062776	.	A	T	.	.	MAF_USDA=29.167
NC_035085.1	4063006	.	A	T	.	.	MAF_USDA=2.083
NC_035085.1	4063077	.	A	C	.	.	MAF_USDA=16.667
NC_035085.1	4063083	.	C	T	.	.	MAF_USDA=4.167
NC_035085.1	4063731	.	C	T	.	.	MAF_USDA=1.639
NC_035085.1	4063741	.	A	G	.	.	MAF_INRAE=10.526;MAF_USDA=29.412
NC_035085.1	4063804	.	G	T	.	.	MAF_USDA=5.0
NC_035085.1	4063851	.	A	C	.	.	MAF_USDA=10.417
NC_035085.1	4063963	.	C	A	.	.	MAF_USDA=4.348
NC_035085.1	4063968	.	A	C	.	.	MAF_USDA=17.391
NC_035085.1	4064737	.	G	A	.	.	MAF_INRAE=15.789;MAF_USDA=39.881
NC_035085.1	4064844	.	G	A	.	.	MAF_INRAE=5.263;MAF_USDA=2.083
NC_035085.1	4064871	.	A	G	.	.	MAF_INRAE=32.278;MAF_USDA=25.882
NC_035085.1	4064904	.	C	A	.	.	MAF_INRAE=5.263;MAF_USDA=1.176
NC_035085.1	4064988	.	C	G	.	.	MAF_INRAE=5.263
NC_035085.1	4065008	.	T	A	.	.	MAF_INRAE=23.418;MAF_USDA=15.882
NC_035085.1	4065062	.	A	G	.	.	MAF_INRAE=35.833;MAF_USDA=43.75
NC_035085.1	4065242	.	G	T	.	.	MAF_INRAE=44.937;MAF_USDA=44.118
NC_035085.1	4065287	.	C	A	.	.	MAF_INRAE=17.722;MAF_USDA=13.529
NC_035085.1	4065313	.	C	A	.	.	MAF_INRAE=6.962;MAF_USDA=9.412
NC_035085.1	4065430	.	T	A	.	.	MAF_USDA=8.824
NC_035085.1	4065818	.	G	A	.	.	MAF_USDA=4.167
NC_035085.1	4065853	.	C	T	.	.	MAF_INRAE=36.076;MAF_USDA=19.412
NC_035085.1	4065978	.	G	A	.	.	MAF_INRAE=36.842;MAF_USDA=15.882
NC_035085.1	4065980	.	T	A	.	.	MAF_USDA=15.882
NC_035085.1	4065982	.	A	C	.	.	MAF_USDA=15.882
NC_035085.1	4066001	.	T	A	.	.	MAF_USDA=2.459
NC_035085.1	4066007	.	A	C	.	.	MAF_USDA=4.918
NC_035085.1	4066036	.	C	T	.	.	MAF_INRAE=5.263;MAF_USDA=9.412
NC_035085.1	4066072	.	T	A	.	.	MAF_USDA=16.667
NC_035085.1	4066089	.	C	T	.	.	MAF_INRAE=2.5
NC_035085.1	4066125	.	A	T	.	.	MAF_USDA=25.0
NC_035085.1	4066217	.	C	T	.	.	MAF_USDA=9.016
NC_035085.1	4066239	.	A	C	.	.	MAF_USDA=43.75
NC_035085.1	4066309	.	G	A	.	.	MAF_USDA=6.557
NC_035085.1	4066311	.	T	A	.	.	MAF_INRAE=15.789;MAF_USDA=4.706
NC_035085.1	4066345	.	G	C	.	.	MAF_INRAE=2.5
NC_035085.1	4066421	.	A	C	.	.	MAF_INRAE=19.62;MAF_USDA=22.353
NC_035085.1	4066422	.	C	A	.	.	MAF_INRAE=10.833;MAF_USDA=22.353
NC_035085.1	4066453	.	T	A	.	.	MAF_INRAE=2.5;MAF_USDA=29.762
NC_035085.1	4066463	.	A	G	.	.	MAF_USDA=6.25
NC_035085.1	4066523	.	C	A	.	.	MAF_INRAE=17.722;MAF_USDA=17.059
NC_035085.1	4066643	.	G	T	.	.	MAF_USDA=3.39
NC_035085.1	4066778	.	G	C	.	.	MAF_USDA=10.417
NC_035085.1	4066804	.	A	C	.	.	MAF_USDA=2.542
NC_035085.1	4066919	.	C	T	.	.	MAF_INRAE=36.709;MAF_USDA=25.882
NC_035085.1	4067013	.	G	A	.	.	MAF_USDA=2.353
NC_035085.1	4067144	.	T	C	.	.	MAF_INRAE=36.709;MAF_USDA=24.118
NC_035085.1	4067213	.	T	A	.	.	MAF_INRAE=36.709;MAF_USDA=27.059
NC_035085.1	4067224	.	A	C	.	.	MAF_INRAE=36.709;MAF_USDA=27.647
NC_035085.1	4067225	.	T	A	.	.	MAF_INRAE=32.5;MAF_USDA=27.647
NC_035085.1	4067282	.	C	A	.	.	MAF_INRAE=27.215;MAF_USDA=8.235
NC_035085.1	4067314	.	G	T	.	.	MAF_INRAE=37.975;MAF_USDA=27.059
NC_035085.1	4067315	.	T	G	.	.	MAF_USDA=4.706
NC_035085.1	4067384	.	T	C	.	.	MAF_INRAE=37.342
NC_035085.1	4067385	.	T	A	.	.	MAF_INRAE=37.342
NC_035085.1	4067555	.	G	A	.	.	MAF_INRAE=2.5;MAF_USDA=8.824
NC_035085.1	4067632	.	C	A	.	.	MAF_USDA=7.059
NC_035085.1	4067716	.	G	C	.	.	MAF_USDA=24.706
NC_035085.1	4067719	.	T	C	.	.	MAF_INRAE=47.368;MAF_USDA=48.235
NC_035085.1	4067723	.	C	T	.	.	MAF_USDA=3.279
NC_035085.1	4067755	.	C	A	.	.	MAF_USDA=4.918
NC_035085.1	4067756	.	T	A	.	.	MAF_INRAE=47.368;MAF_USDA=34.706
NC_035085.1	4067764	.	C	T	.	.	MAF_USDA=5.882
NC_035085.1	4067765	.	C	A	.	.	MAF_INRAE=10.526;MAF_USDA=4.118
NC_035085.1	4067772	.	G	T	.	.	MAF_INRAE=10.526;MAF_USDA=4.118
NC_035085.1	4067784	.	G	A	.	.	MAF_USDA=1.639
NC_035085.1	4067818	.	G	T	.	.	MAF_USDA=12.353
NC_035085.1	4067836	.	C	G	.	.	MAF_USDA=4.918
NC_035085.1	4067844	.	C	G	.	.	MAF_USDA=4.918
NC_035085.1	4067854	.	A	G	.	.	MAF_INRAE=20.253;MAF_USDA=25.882
NC_035085.1	4067865	.	G	T	.	.	MAF_USDA=12.295
NC_035085.1	4067866	.	G	T	.	.	MAF_INRAE=18.987;MAF_USDA=9.412
NC_035085.1	4067871	.	A	T	.	.	MAF_USDA=5.738
NC_035085.1	4067872	.	T	A	.	.	MAF_USDA=5.738
NC_035085.1	4067873	.	T	G	.	.	MAF_USDA=5.738
NC_035085.1	4067926	.	G	A	.	.	MAF_INRAE=36.709;MAF_USDA=25.882
NC_035085.1	4068016	.	G	T	.	.	MAF_USDA=4.098
NC_035085.1	4068017	.	G	A	.	.	MAF_INRAE=37.342;MAF_USDA=45.882
NC_035085.1	4068044	.	G	T	.	.	MAF_INRAE=17.722;MAF_USDA=26.471
NC_035085.1	4068046	.	T	C	.	.	MAF_INRAE=19.167;MAF_USDA=11.176
NC_035085.1	4068054	.	G	A	.	.	MAF_USDA=2.083
NC_035085.1	4068063	.	G	A	.	.	MAF_INRAE=36.076;MAF_USDA=37.647
NC_035085.1	4068073	.	C	T	.	.	MAF_USDA=1.639
NC_035085.1	4068091	.	C	T	.	.	MAF_INRAE=10.526;MAF_USDA=2.976
NC_035085.1	4068113	.	A	C	.	.	MAF_INRAE=10.526;MAF_USDA=2.381
NC_035085.1	4068128	.	G	A	.	.	MAF_USDA=1.639
NC_035085.1	4068138	.	C	A	.	.	MAF_USDA=1.639
NC_035085.1	4068201	.	T	A	.	.	MAF_INRAE=2.5
NC_035085.1	4068312	.	T	A	.	.	MAF_USDA=2.542
NC_035085.1	4068335	.	G	A	.	.	MAF_USDA=22.917
NC_035085.1	4070561	.	A	T	.	.	MAF_INRAE=44.304;MAF_USDA=39.157
NC_035085.1	4070604	.	G	T	.	.	MAF_INRAE=31.646;MAF_USDA=18.675
NC_035085.1	4070610	.	A	T	.	.	MAF_INRAE=31.646;MAF_USDA=18.675
NC_035085.1	4070644	.	A	T	.	.	MAF_INRAE=31.646;MAF_USDA=19.512
NC_035085.1	4070645	.	C	T	.	.	MAF_INRAE=33.333;MAF_USDA=20.122
NC_035085.1	4070715	.	G	T	.	.	MAF_INRAE=48.734;MAF_USDA=39.157
NC_035085.1	4070835	.	C	T	.	.	MAF_USDA=3.614
NC_035085.1	4072430	.	T	C	.	.	MAF_INRAE=31.579
NC_035085.1	4072525	.	T	C	.	.	MAF_INRAE=26.316;MAF_USDA=13.793
NC_035085.1	4072696	.	C	T	.	.	MAF_USDA=3.279
NC_035085.1	4072723	.	T	A	.	.	MAF_INRAE=3.333;MAF_USDA=12.295
NC_035085.1	4072725	.	G	C	.	.	MAF_INRAE=33.333;MAF_USDA=10.656
NC_035085.1	4072820	.	T	A	.	.	MAF_USDA=9.836
NC_035085.1	4072838	.	C	T	.	.	MAF_USDA=18.235
NC_035085.1	4072861	.	G	A	.	.	MAF_USDA=3.529
NC_035085.1	4072867	.	C	T	.	.	MAF_USDA=4.167
NC_035085.1	4072903	.	G	C	.	.	MAF_INRAE=32.5;MAF_USDA=29.167
NC_035085.1	4072942	.	C	T	.	.	MAF_USDA=5.738
NC_035085.1	4073014	.	C	T	.	.	MAF_USDA=3.279
NC_035085.1	4073086	.	C	T	.	.	MAF_INRAE=31.646;MAF_USDA=18.824
NC_035085.1	4073163	.	A	G	.	.	MAF_INRAE=31.646;MAF_USDA=18.824
NC_035085.1	4073180	.	A	G	.	.	MAF_INRAE=31.646;MAF_USDA=18.824
NC_035085.1	4073206	.	A	C	.	.	MAF_USDA=4.098
NC_035085.1	4073257	.	T	A	.	.	MAF_INRAE=17.089;MAF_USDA=12.941
NC_035085.1	4073539	.	T	C	.	.	MAF_INRAE=20.886;MAF_USDA=12.353
NC_035085.1	4073542	.	C	T	.	.	MAF_INRAE=31.646;MAF_USDA=18.824
NC_035085.1	4073569	.	A	T	.	.	MAF_INRAE=15.789;MAF_USDA=8.824
NC_035085.1	4073605	.	G	T	.	.	MAF_INRAE=17.722
NC_035085.1	4073664	.	T	G	.	.	MAF_INRAE=25.316;MAF_USDA=8.824
NC_035085.1	4073682	.	A	T	.	.	MAF_USDA=1.639
NC_035085.1	4073685	.	A	C	.	.	MAF_USDA=1.639
NC_035085.1	4073691	.	T	A	.	.	MAF_USDA=2.459
NC_035085.1	4073703	.	A	T	.	.	MAF_USDA=3.279
NC_035085.1	4073759	.	C	A	.	.	MAF_INRAE=6.962;MAF_USDA=10.588
NC_035085.1	4073826	.	C	T	.	.	MAF_USDA=1.639
NC_035085.1	4073835	.	A	G	.	.	MAF_USDA=1.639
NC_035085.1	4073923	.	A	T	.	.	MAF_USDA=8.235
NC_035085.1	4073959	.	T	C	.	.	MAF_USDA=12.5
NC_035085.1	4075040	.	A	T	.	.	MAF_USDA=31.25
NC_035085.1	4075088	.	G	C	.	.	MAF_USDA=4.918
NC_035085.1	4075195	.	G	A	.	.	MAF_USDA=1.639
NC_035085.1	4075297	.	A	G	.	.	MAF_USDA=1.639
NC_035085.1	4075320	.	G	A	.	.	MAF_INRAE=50.0;MAF_USDA=30.588
NC_035085.1	4075341	.	T	C	.	.	MAF_USDA=3.279
NC_035085.1	4075368	.	A	C	.	.	MAF_USDA=1.639
NC_035085.1	4075370	.	A	T	.	.	MAF_USDA=3.279
NC_035085.1	4075371	.	A	T	.	.	MAF_USDA=4.098
NC_035085.1	4075373	.	C	T	.	.	MAF_USDA=3.279
NC_035085.1	4075420	.	C	T	.	.	MAF_USDA=3.529
NC_035085.1	4075469	.	T	G	.	.	MAF_INRAE=6.962;MAF_USDA=10.0
NC_035085.1	4075585	.	T	G	.	.	MAF_USDA=4.918
NC_035085.1	4075602	.	A	T	.	.	MAF_INRAE=25.949;MAF_USDA=11.765
NC_035085.1	4075729	.	A	T	.	.	MAF_INRAE=2.5;MAF_USDA=1.765
NC_035085.1	4075978	.	C	T	.	.	MAF_USDA=9.412
NC_035085.1	4075979	.	G	A	.	.	MAF_USDA=1.639
NC_035085.1	4076088	.	T	A	.	.	MAF_USDA=2.083
NC_035085.1	4076089	.	A	T	.	.	MAF_INRAE=5.263;MAF_USDA=2.083
NC_035085.1	4076230	.	T	C	.	.	MAF_INRAE=5.263;MAF_USDA=4.118
NC_035085.1	4076282	.	G	A	.	.	MAF_USDA=4.118
NC_035085.1	4076351	.	A	T	.	.	MAF_INRAE=5.263;MAF_USDA=3.529
NC_035085.1	4076445	.	C	A	.	.	MAF_USDA=4.918
NC_035085.1	4076667	.	G	T	.	.	MAF_INRAE=5.263;MAF_USDA=7.059
NC_035085.1	4076727	.	C	T	.	.	MAF_INRAE=5.263;MAF_USDA=7.059
NC_035085.1	4076793	.	A	C	.	.	MAF_INRAE=5.263;MAF_USDA=9.412
NC_035085.1	4076811	.	C	T	.	.	MAF_USDA=3.529
NC_035085.1	4077277	.	C	T	.	.	MAF_USDA=2.459
NC_035085.1	4077294	.	C	T	.	.	MAF_USDA=8.235
NC_035085.1	4077299	.	C	A	.	.	MAF_USDA=8.235
NC_035085.1	4077358	.	T	A	.	.	MAF_USDA=26.471
NC_035085.1	4077410	.	G	T	.	.	MAF_INRAE=5.263;MAF_USDA=4.118
NC_035085.1	4077416	.	A	C	.	.	MAF_USDA=3.279
NC_035085.1	4077486	.	A	C	.	.	MAF_INRAE=2.632;MAF_USDA=17.647
NC_035085.1	4077490	.	A	G	.	.	MAF_USDA=4.167
NC_035085.1	4077526	.	C	T	.	.	MAF_USDA=4.118
NC_035085.1	4077529	.	C	T	.	.	MAF_USDA=4.098
NC_035085.1	4077537	.	A	C	.	.	MAF_USDA=12.295
NC_035085.1	4077549	.	C	A	.	.	MAF_USDA=3.279
NC_035085.1	4077559	.	G	A	.	.	MAF_USDA=2.459
NC_035085.1	4077598	.	T	C	.	.	MAF_INRAE=4.167
NC_035085.1	4077606	.	C	A	.	.	MAF_INRAE=4.167
NC_035085.1	4077618	.	A	C	.	.	MAF_INRAE=3.333;MAF_USDA=10.417
NC_035085.1	4077652	.	C	A	.	.	MAF_USDA=6.25
NC_035085.1	4077774	.	A	T	.	.	MAF_INRAE=5.263
NC_035085.1	4077776	.	T	C	.	.	MAF_USDA=3.279
NC_035085.1	4077806	.	C	T	.	.	MAF_INRAE=5.263;MAF_USDA=8.333
NC_035085.1	4077827	.	G	A	.	.	MAF_USDA=4.098
NC_035085.1	4077879	.	A	T	.	.	MAF_USDA=3.333
NC_035085.1	4077987	.	G	A	.	.	MAF_USDA=8.333
NC_035085.1	4079901	.	T	C	.	.	MAF_USDA=2.459
NC_035085.1	4079921	.	A	C	.	.	MAF_USDA=1.639
NC_035085.1	4079933	.	A	C	.	.	MAF_USDA=2.083
NC_035085.1	4080007	.	A	T	.	.	MAF_USDA=14.118
NC_035085.1	4080014	.	A	C	.	.	MAF_USDA=8.197
NC_035085.1	4080071	.	C	T	.	.	MAF_INRAE=5.263;MAF_USDA=2.083
NC_035085.1	4080107	.	C	A	.	.	MAF_INRAE=2.5;MAF_USDA=2.083
NC_035085.1	4080134	.	C	A	.	.	MAF_USDA=3.279
NC_035085.1	4080147	.	T	A	.	.	MAF_USDA=4.918
NC_035085.1	4080284	.	G	C	.	.	MAF_USDA=4.918
NC_035085.1	4080403	.	C	A	.	.	MAF_USDA=4.918
NC_035085.1	4080407	.	A	C	.	.	MAF_INRAE=17.722;MAF_USDA=13.529
NC_035085.1	4080499	.	A	G	.	.	MAF_USDA=4.918
NC_035085.1	4080585	.	A	G	.	.	MAF_USDA=4.918
NC_035085.1	4080597	.	C	T	.	.	MAF_USDA=1.639
NC_035085.1	4080626	.	A	C	.	.	MAF_USDA=6.557
NC_035085.1	4080633	.	G	A	.	.	MAF_USDA=4.098
NC_035085.1	4080675	.	C	A	.	.	MAF_USDA=6.25
NC_035085.1	4082540	.	T	A	.	.	MAF_USDA=4.098
NC_035085.1	4082543	.	A	T	.	.	MAF_USDA=4.098
NC_035085.1	4082544	.	G	T	.	.	MAF_USDA=4.918
NC_035085.1	4082581	.	C	A	.	.	MAF_USDA=2.941
NC_035085.1	4082625	.	T	A	.	.	MAF_USDA=5.738
NC_035085.1	4082685	.	A	T	.	.	MAF_USDA=4.918
NC_035085.1	4082699	.	G	T	.	.	MAF_USDA=1.639
NC_035085.1	4082774	.	G	A	.	.	MAF_INRAE=3.333;MAF_USDA=3.279
NC_035085.1	4082779	.	C	A	.	.	MAF_USDA=2.083
NC_035085.1	4083397	.	A	C	.	.	MAF_INRAE=3.333;MAF_USDA=4.118
NC_035085.1	4083406	.	T	A	.	.	MAF_INRAE=2.5
NC_035085.1	4083500	.	C	T	.	.	MAF_INRAE=30.833;MAF_USDA=7.647
NC_035085.1	4083623	.	A	C	.	.	MAF_USDA=6.557
NC_035085.1	4083903	.	C	G	.	.	MAF_USDA=6.471
NC_035085.1	4083906	.	G	C	.	.	MAF_USDA=11.765
NC_035085.1	4084870	.	T	A	.	.	MAF_USDA=15.217
NC_035085.1	4084883	.	C	A	.	.	MAF_USDA=17.391
NC_035085.1	4085106	.	G	A	.	.	MAF_USDA=4.098
NC_035085.1	4085115	.	G	A	.	.	MAF_INRAE=25.0;MAF_USDA=5.294
NC_035085.1	4085306	.	A	G	.	.	MAF_USDA=6.25
NC_035085.1	4085308	.	C	G	.	.	MAF_USDA=2.459
NC_035085.1	4085361	.	A	T	.	.	MAF_USDA=2.459
NC_035085.1	4085456	.	C	T	.	.	MAF_USDA=3.333
NC_035085.1	4085457	.	G	A	.	.	MAF_USDA=1.667
NC_035085.1	4085473	.	C	T	.	.	MAF_USDA=11.765
NC_035085.1	4085635	.	G	T	.	.	MAF_USDA=4.167
NC_035085.1	4085636	.	C	T	.	.	MAF_USDA=4.167
NC_035085.1	4085732	.	G	A	.	.	MAF_USDA=2.083
NC_035085.1	4085789	.	A	C	.	.	MAF_USDA=3.279
NC_035085.1	4085837	.	G	T	.	.	MAF_USDA=3.279
NC_035085.1	4085838	.	C	T	.	.	MAF_USDA=3.279
NC_035085.1	4085850	.	T	G	.	.	MAF_USDA=17.059
NC_035085.1	4085920	.	A	C	.	.	MAF_USDA=4.918
NC_035085.1	4085936	.	C	A	.	.	MAF_INRAE=15.789;MAF_USDA=7.059
NC_035085.1	4085967	.	A	T	.	.	MAF_USDA=3.279
NC_035085.1	4085968	.	T	A	.	.	MAF_USDA=2.459
NC_035085.1	4085970	.	T	G	.	.	MAF_USDA=1.639
NC_035085.1	4086019	.	T	G	.	.	MAF_USDA=5.738
NC_035085.1	4086044	.	A	T	.	.	MAF_USDA=4.118
NC_035085.1	4086086	.	G	T	.	.	MAF_USDA=4.918
NC_035085.1	4086109	.	G	A	.	.	MAF_USDA=3.279
NC_035085.1	4086127	.	C	T	.	.	MAF_USDA=4.918
NC_035085.1	4086135	.	C	T	.	.	MAF_USDA=4.918
NC_035085.1	4086140	.	T	C,G	.	.	MAF_INRAE=5.263;MAF_USDA=2.083
NC_035085.1	4086171	.	A	T	.	.	MAF_USDA=8.197
NC_035085.1	4086172	.	A	C	.	.	MAF_USDA=4.098
NC_035085.1	4091629	.	G	T	.	.	MAF_USDA=11.31
NC_035085.1	4092251	.	A	G	.	.	MAF_USDA=13.934
NC_035085.1	4092291	.	C	T	.	.	MAF_USDA=4.098
NC_035085.1	4092391	.	A	C	.	.	MAF_USDA=5.294
NC_035085.1	4092410	.	T	C	.	.	MAF_USDA=6.557
NC_035085.1	4092681	.	G	A	.	.	MAF_USDA=1.639
NC_035085.1	4092728	.	C	T	.	.	MAF_USDA=5.738
NC_035085.1	4092849	.	T	A	.	.	MAF_USDA=4.098
NC_035085.1	4092850	.	C	A	.	.	MAF_USDA=4.098
NC_035085.1	4092851	.	T	A	.	.	MAF_USDA=4.098
NC_035085.1	4092921	.	T	G	.	.	MAF_USDA=3.279
NC_035085.1	4093122	.	T	C	.	.	MAF_INRAE=2.5;MAF_USDA=3.279
NC_035085.1	4093157	.	T	C	.	.	MAF_INRAE=17.722;MAF_USDA=14.118
NC_035085.1	4093179	.	C	T	.	.	MAF_USDA=6.557
NC_035085.1	4093253	.	T	C	.	.	MAF_USDA=1.639
NC_035085.1	4093292	.	C	T	.	.	MAF_INRAE=17.722;MAF_USDA=18.235
NC_035085.1	4093391	.	C	A	.	.	MAF_INRAE=17.722;MAF_USDA=12.941
NC_035085.1	4093413	.	G	A	.	.	MAF_INRAE=17.722;MAF_USDA=16.667
NC_035085.1	4093437	.	C	T	.	.	MAF_USDA=2.353
NC_035085.1	4093454	.	G	C	.	.	MAF_INRAE=16.456;MAF_USDA=12.353
NC_035085.1	4093499	.	C	T	.	.	MAF_INRAE=35.0;MAF_USDA=11.765
NC_035085.1	4093542	.	G	C	.	.	MAF_USDA=39.583
NC_035085.1	4093646	.	C	T	.	.	MAF_INRAE=35.0
NC_035085.1	4094202	.	G	T	.	.	MAF_INRAE=17.722;MAF_USDA=17.647
NC_035085.1	4094211	.	T	G	.	.	MAF_USDA=1.639
NC_035085.1	4094213	.	G	C	.	.	MAF_USDA=4.918
NC_035085.1	4094235	.	C	T	.	.	MAF_INRAE=17.722;MAF_USDA=17.647
NC_035085.1	4094481	.	T	A	.	.	MAF_INRAE=35.0;MAF_USDA=20.833
NC_035085.1	4094482	.	G	A	.	.	MAF_USDA=8.333
NC_035085.1	4094484	.	G	T	.	.	MAF_USDA=10.417
NC_035085.1	4094485	.	C	G	.	.	MAF_USDA=8.333
NC_035085.1	4094488	.	C	T	.	.	MAF_INRAE=11.667;MAF_USDA=8.333
NC_035085.1	4094490	.	G	T	.	.	MAF_INRAE=11.667;MAF_USDA=8.333
NC_035085.1	4094575	.	C	T	.	.	MAF_INRAE=8.333
NC_035085.1	4094580	.	C	T	.	.	MAF_USDA=5.0
NC_035085.1	4094663	.	T	A	.	.	MAF_USDA=6.25
NC_035085.1	4094675	.	G	A	.	.	MAF_USDA=1.639
NC_035085.1	4094677	.	C	A	.	.	MAF_INRAE=5.263;MAF_USDA=1.765
NC_035085.1	4094697	.	C	T	.	.	MAF_INRAE=15.823;MAF_USDA=1.176
NC_035085.1	4094751	.	A	G	.	.	MAF_USDA=3.279
NC_035085.1	4094819	.	G	A	.	.	MAF_INRAE=17.722;MAF_USDA=17.059
NC_035085.1	4096114	.	C	T	.	.	MAF_INRAE=26.316;MAF_USDA=14.706
NC_035085.1	4096146	.	G	A	.	.	MAF_USDA=4.098
NC_035085.1	4096179	.	A	G	.	.	MAF_INRAE=17.089;MAF_USDA=17.647
NC_035085.1	4096273	.	A	C	.	.	MAF_USDA=6.25
NC_035085.1	4096392	.	C	T	.	.	MAF_USDA=2.459
NC_035085.1	4096415	.	G	A	.	.	MAF_INRAE=17.089;MAF_USDA=18.235
NC_035085.1	4096419	.	T	C	.	.	MAF_USDA=4.118
NC_035085.1	4096434	.	T	A	.	.	MAF_USDA=6.557
NC_035085.1	4096462	.	C	T	.	.	MAF_INRAE=27.848;MAF_USDA=7.059
NC_035085.1	4096604	.	C	T	.	.	MAF_USDA=5.738
NC_035085.1	4096625	.	C	A	.	.	MAF_INRAE=34.81;MAF_USDA=14.706
NC_035085.1	4096746	.	G	C	.	.	MAF_USDA=3.279
NC_035085.1	4096814	.	T	A	.	.	MAF_INRAE=17.722;MAF_USDA=17.857
NC_035085.1	4096864	.	G	A	.	.	MAF_USDA=5.738
NC_035085.1	4097060	.	G	A	.	.	MAF_INRAE=5.263;MAF_USDA=1.765
NC_035085.1	4097516	.	T	G	.	.	MAF_INRAE=15.789
NC_035085.1	4097522	.	A	C	.	.	MAF_INRAE=27.848;MAF_USDA=7.059
NC_035085.1	4097556	.	G	A	.	.	MAF_USDA=4.118
NC_035085.1	4097558	.	C	A	.	.	MAF_USDA=4.918
NC_035085.1	4097579	.	T	A	.	.	MAF_INRAE=17.722;MAF_USDA=13.529
NC_035085.1	4097748	.	T	A	.	.	MAF_INRAE=16.456;MAF_USDA=2.083
NC_035085.1	4097752	.	T	C	.	.	MAF_USDA=2.353
NC_035085.1	4097812	.	C	A	.	.	MAF_INRAE=3.333;MAF_USDA=8.824
NC_035085.1	4097884	.	C	T	.	.	MAF_USDA=1.639
NC_035085.1	4097941	.	A	G	.	.	MAF_INRAE=17.722;MAF_USDA=13.529
NC_035085.1	4097999	.	C	T	.	.	MAF_USDA=5.0
NC_035085.1	4098042	.	T	C	.	.	MAF_INRAE=17.722;MAF_USDA=17.059
NC_035085.1	4098069	.	T	A	.	.	MAF_INRAE=17.089;MAF_USDA=2.083
NC_035085.1	4098077	.	T	G	.	.	MAF_INRAE=15.19;MAF_USDA=11.176
NC_035085.1	4098078	.	T	G	.	.	MAF_INRAE=11.667;MAF_USDA=11.176
NC_035085.1	4098079	.	T	G	.	.	MAF_INRAE=11.667;MAF_USDA=11.176
NC_035085.1	4098247	.	C	T	.	.	MAF_USDA=3.529
NC_035085.1	4098248	.	G	A	.	.	MAF_USDA=3.279
NC_035085.1	4098255	.	G	A	.	.	MAF_INRAE=2.5;MAF_USDA=2.083
NC_035085.1	4098256	.	C	G	.	.	MAF_INRAE=2.5;MAF_USDA=2.083
NC_035085.1	4098276	.	T	C	.	.	MAF_INRAE=18.354;MAF_USDA=16.667
NC_035085.1	4098389	.	T	C	.	.	MAF_USDA=8.824
NC_035085.1	4098515	.	G	C	.	.	MAF_USDA=5.0
NC_035085.1	4098524	.	T	G	.	.	MAF_INRAE=5.263;MAF_USDA=7.647
NC_035085.1	4098570	.	C	T	.	.	MAF_INRAE=17.722;MAF_USDA=13.529
NC_035085.1	4098579	.	C	T	.	.	MAF_INRAE=17.722;MAF_USDA=19.412
NC_035085.1	4098682	.	C	A	.	.	MAF_INRAE=17.722;MAF_USDA=18.235
NC_035085.1	4098721	.	A	G	.	.	MAF_INRAE=17.722;MAF_USDA=18.235
NC_035085.1	4098763	.	A	T	.	.	MAF_USDA=6.557
NC_035085.1	4098764	.	A	T	.	.	MAF_INRAE=18.333;MAF_USDA=2.083
NC_035085.1	4098837	.	T	A	.	.	MAF_INRAE=49.367;MAF_USDA=38.824
NC_035085.1	4098883	.	A	T	.	.	MAF_USDA=2.353
NC_035085.1	4098886	.	C	A	.	.	MAF_INRAE=17.722;MAF_USDA=12.353
NC_035085.1	4098964	.	A	T	.	.	MAF_INRAE=17.722;MAF_USDA=12.941
NC_035085.1	4099179	.	C	T	.	.	MAF_INRAE=17.722;MAF_USDA=13.253
NC_035085.1	4099218	.	G	T	.	.	MAF_USDA=3.39
NC_035085.1	4099220	.	G	T	.	.	MAF_USDA=3.39
NC_035085.1	4099235	.	G	T	.	.	MAF_USDA=6.78
NC_035085.1	4099399	.	C	G	.	.	MAF_INRAE=2.5;MAF_USDA=4.237
NC_035085.1	4099428	.	T	A	.	.	MAF_INRAE=5.263;MAF_USDA=2.083
NC_035085.1	4099435	.	T	A	.	.	MAF_INRAE=29.114;MAF_USDA=22.289
NC_035085.1	4099525	.	C	T	.	.	MAF_USDA=14.458
NC_035085.1	4099629	.	T	A	.	.	MAF_USDA=1.695
NC_035085.1	4099641	.	G	T	.	.	MAF_INRAE=23.418;MAF_USDA=4.217
NC_035085.1	4099664	.	G	A	.	.	MAF_INRAE=10.526
NC_035085.1	4099693	.	C	T	.	.	MAF_INRAE=2.5
NC_035085.1	4099824	.	G	A	.	.	MAF_INRAE=2.5;MAF_USDA=4.237
NC_035085.1	4099863	.	A	T	.	.	MAF_USDA=6.78
NC_035085.1	4099866	.	T	A	.	.	MAF_INRAE=29.747;MAF_USDA=9.639
NC_035085.1	4099930	.	G	C	.	.	MAF_USDA=9.036
NC_035085.1	4099971	.	G	T	.	.	MAF_USDA=9.146
NC_035085.1	4100132	.	G	A	.	.	MAF_INRAE=2.5
NC_035085.1	4100163	.	T	C	.	.	MAF_USDA=9.036
NC_035085.1	4100169	.	G	A	.	.	MAF_USDA=3.614
NC_035085.1	4100254	.	G	C	.	.	MAF_INRAE=32.278;MAF_USDA=14.024
NC_035085.1	4100255	.	G	A	.	.	MAF_INRAE=34.167;MAF_USDA=14.024
NC_035085.1	4100526	.	C	A	.	.	MAF_USDA=1.724
NC_035085.1	4100528	.	T	C	.	.	MAF_USDA=1.724
NC_035085.1	4100567	.	C	T	.	.	MAF_USDA=6.897
NC_035085.1	4100616	.	G	T	.	.	MAF_USDA=2.41
NC_035085.1	4100708	.	G	T	.	.	MAF_USDA=1.695
NC_035085.1	4100716	.	A	T	.	.	MAF_USDA=5.932
NC_035085.1	4100813	.	C	G	.	.	MAF_USDA=6.25
NC_035085.1	4100860	.	T	G	.	.	MAF_USDA=1.695
NC_035085.1	4100997	.	T	A	.	.	MAF_INRAE=4.43;MAF_USDA=3.39
NC_035085.1	4101056	.	C	T	.	.	MAF_INRAE=5.263;MAF_USDA=4.118
NC_035085.1	4101204	.	A	C	.	.	MAF_INRAE=17.722;MAF_USDA=14.024
NC_035085.1	4101207	.	T	G	.	.	MAF_INRAE=33.544;MAF_USDA=21.084
NC_035085.1	4101297	.	G	A	.	.	MAF_INRAE=33.544;MAF_USDA=13.69
NC_035085.1	4101376	.	A	G	.	.	MAF_USDA=8.333
NC_035085.1	4101401	.	T	G	.	.	MAF_INRAE=8.333
NC_035085.1	4101475	.	C	T	.	.	MAF_USDA=5.833
NC_035085.1	4101529	.	G	A	.	.	MAF_USDA=1.695
NC_035085.1	4101591	.	G	T	.	.	MAF_INRAE=26.316;MAF_USDA=11.585
NC_035085.1	4101678	.	C	T	.	.	MAF_INRAE=5.263
NC_035085.1	4101679	.	G	A	.	.	MAF_USDA=1.724
NC_035085.1	4101998	.	T	C	.	.	MAF_USDA=2.353
NC_035085.1	4102059	.	A	G	.	.	MAF_USDA=1.639
NC_035085.1	4102067	.	G	A	.	.	MAF_INRAE=2.5;MAF_USDA=2.459
NC_035085.1	4102135	.	G	A	.	.	MAF_USDA=4.118
NC_035085.1	4102207	.	G	A	.	.	MAF_USDA=1.176
NC_035085.1	4102301	.	C	T	.	.	MAF_INRAE=17.089;MAF_USDA=12.805
NC_035085.1	4106258	.	C	A	.	.	MAF_USDA=3.333
NC_035085.1	4106274	.	C	T	.	.	MAF_INRAE=27.848;MAF_USDA=22.619
NC_035085.1	4106301	.	A	G	.	.	MAF_INRAE=17.722;MAF_USDA=12.5
NC_035085.1	4106405	.	G	C	.	.	MAF_USDA=2.459
NC_035085.1	4106536	.	G	A	.	.	MAF_INRAE=19.62;MAF_USDA=18.824
NC_035085.1	4106690	.	A	C	.	.	MAF_INRAE=12.5;MAF_USDA=16.667
NC_035085.1	4106728	.	T	G	.	.	MAF_USDA=18.75
NC_035085.1	4106739	.	G	A	.	.	MAF_USDA=10.119
NC_035085.1	4106767	.	A	G	.	.	MAF_INRAE=36.842;MAF_USDA=20.238
NC_035085.1	4106836	.	A	C	.	.	MAF_USDA=2.083
NC_035085.1	4106883	.	T	C	.	.	MAF_USDA=13.529
NC_035085.1	4106905	.	C	T	.	.	MAF_USDA=2.941
NC_035085.1	4106948	.	G	T	.	.	MAF_INRAE=15.789;MAF_USDA=12.5
NC_035085.1	4106956	.	T	A	.	.	MAF_INRAE=1.667
NC_035085.1	4106961	.	C	G	.	.	MAF_INRAE=1.667;MAF_USDA=1.639
NC_035085.1	4107077	.	A	T	.	.	MAF_USDA=16.667
NC_035085.1	4107162	.	G	A	.	.	MAF_USDA=14.706
NC_035085.1	4107193	.	C	A	.	.	MAF_USDA=18.824
NC_035085.1	4107200	.	A	C	.	.	MAF_INRAE=12.025
NC_035085.1	4107349	.	C	T	.	.	MAF_INRAE=17.089;MAF_USDA=11.765
NC_035085.1	4107411	.	A	T	.	.	MAF_INRAE=4.43;MAF_USDA=3.529
NC_035085.1	4107443	.	G	T	.	.	MAF_INRAE=21.053;MAF_USDA=1.765
NC_035085.1	4107598	.	A	T	.	.	MAF_INRAE=36.842;MAF_USDA=18.824
NC_035085.1	4107651	.	T	G	.	.	MAF_USDA=25.0
NC_035085.1	4107791	.	T	C	.	.	MAF_USDA=1.639
NC_035085.1	4107801	.	G	A	.	.	MAF_USDA=4.098
NC_035085.1	4107811	.	C	G	.	.	MAF_USDA=8.333
NC_035085.1	4108730	.	A	C	.	.	MAF_USDA=6.25
NC_035085.1	4108731	.	C	A	.	.	MAF_USDA=14.583
NC_035085.1	4108734	.	G	T	.	.	MAF_USDA=14.583
NC_035085.1	4108757	.	G	T	.	.	MAF_USDA=6.25
NC_035085.1	4108879	.	C	T	.	.	MAF_USDA=3.279
NC_035085.1	4108984	.	C	T	.	.	MAF_INRAE=2.5;MAF_USDA=7.059
NC_035085.1	4109098	.	G	A	.	.	MAF_USDA=2.459
NC_035085.1	4109198	.	C	A	.	.	MAF_USDA=1.639
NC_035085.1	4109238	.	C	T	.	.	MAF_USDA=1.639
NC_035085.1	4109274	.	A	C	.	.	MAF_INRAE=30.38;MAF_USDA=18.824
NC_035085.1	4109288	.	A	T	.	.	MAF_USDA=4.706
NC_035085.1	4109301	.	T	C	.	.	MAF_INRAE=17.722;MAF_USDA=19.412
NC_035085.1	4109378	.	A	C	.	.	MAF_USDA=5.294
NC_035085.1	4109405	.	C	T	.	.	MAF_INRAE=17.722;MAF_USDA=19.412
NC_035085.1	4109408	.	C	T	.	.	MAF_INRAE=11.667;MAF_USDA=19.412
NC_035085.1	4109410	.	C	G	.	.	MAF_INRAE=11.667;MAF_USDA=19.412
NC_035085.1	4109413	.	G	T	.	.	MAF_INRAE=11.667;MAF_USDA=19.412
NC_035085.1	4109420	.	C	A	.	.	MAF_INRAE=29.747;MAF_USDA=17.647
NC_035085.1	4109432	.	C	T	.	.	MAF_INRAE=21.053;MAF_USDA=8.824
NC_035085.1	4109498	.	A	T	.	.	MAF_USDA=4.918
NC_035085.1	4109576	.	T	C	.	.	MAF_INRAE=17.722;MAF_USDA=18.824
NC_035085.1	4109638	.	G	T	.	.	MAF_USDA=1.639
NC_035085.1	4109655	.	A	C	.	.	MAF_USDA=8.197
NC_035085.1	4109856	.	G	A	.	.	MAF_INRAE=4.43;MAF_USDA=4.167
NC_035085.1	4109863	.	C	A	.	.	MAF_INRAE=5.263;MAF_USDA=2.083
NC_035085.1	4109918	.	G	C	.	.	MAF_INRAE=17.722;MAF_USDA=17.647
NC_035085.1	4109996	.	C	T	.	.	MAF_INRAE=5.263;MAF_USDA=2.083
NC_035085.1	4110105	.	C	T	.	.	MAF_INRAE=17.722;MAF_USDA=18.824
NC_035085.1	4110139	.	C	T	.	.	MAF_INRAE=17.722;MAF_USDA=13.095
NC_035085.1	4110192	.	G	A	.	.	MAF_INRAE=29.747;MAF_USDA=19.048
NC_035085.1	4110228	.	C	A	.	.	MAF_USDA=7.059
NC_035085.1	4110229	.	T	A	.	.	MAF_USDA=7.059
NC_035085.1	4110230	.	G	A	.	.	MAF_USDA=7.059
NC_035085.1	4110231	.	A	T	.	.	MAF_USDA=7.647
NC_035085.1	4110321	.	G	A	.	.	MAF_USDA=1.639
NC_035085.1	4110350	.	G	A	.	.	MAF_USDA=4.098
NC_035085.1	4110371	.	G	A	.	.	MAF_USDA=5.738
NC_035085.1	4110447	.	T	G	.	.	MAF_USDA=10.0
NC_035085.1	4110459	.	G	C	.	.	MAF_USDA=3.279
NC_035085.1	4110513	.	A	T	.	.	MAF_USDA=4.098
NC_035085.1	4110542	.	T	C	.	.	MAF_USDA=5.738
NC_035085.1	4110586	.	C	A	.	.	MAF_INRAE=5.063;MAF_USDA=4.118
NC_035085.1	4110599	.	G	C	.	.	MAF_USDA=2.459
NC_035085.1	4110609	.	G	A	.	.	MAF_USDA=2.459
NC_035085.1	4110647	.	T	C	.	.	MAF_USDA=6.471
NC_035085.1	4110665	.	G	A	.	.	MAF_INRAE=17.722;MAF_USDA=22.353
NC_035085.1	4110715	.	G	T	.	.	MAF_INRAE=17.722;MAF_USDA=13.529
NC_035085.1	4110746	.	G	A	.	.	MAF_INRAE=17.722;MAF_USDA=21.765
NC_035085.1	4110764	.	A	T	.	.	MAF_USDA=2.459
NC_035085.1	4110777	.	T	A	.	.	MAF_INRAE=17.722;MAF_USDA=22.353
NC_035085.1	4110778	.	T	A	.	.	MAF_INRAE=11.667;MAF_USDA=23.529
NC_035085.1	4110779	.	A	T	.	.	MAF_USDA=4.098
NC_035085.1	4110783	.	C	T	.	.	MAF_USDA=2.941
NC_035085.1	4110829	.	G	C	.	.	MAF_INRAE=5.063;MAF_USDA=4.118
NC_035085.1	4110860	.	T	C	.	.	MAF_INRAE=17.722;MAF_USDA=28.235
NC_035085.1	4110879	.	A	G	.	.	MAF_INRAE=17.722;MAF_USDA=24.59
NC_035085.1	4110918	.	C	T	.	.	MAF_INRAE=2.5
NC_035085.1	4111041	.	G	C	.	.	MAF_USDA=2.083
NC_035085.1	4111068	.	G	A	.	.	MAF_USDA=16.667
NC_035085.1	4111080	.	C	A	.	.	MAF_USDA=24.706
NC_035085.1	4111095	.	T	C	.	.	MAF_USDA=24.706
NC_035085.1	4111097	.	A	T	.	.	MAF_USDA=24.118
NC_035085.1	4111107	.	T	G	.	.	MAF_USDA=24.706
NC_035085.1	4111133	.	A	C	.	.	MAF_USDA=22.917
NC_035085.1	4111139	.	A	C	.	.	MAF_USDA=4.098
NC_035085.1	4111170	.	G	T	.	.	MAF_USDA=10.417
NC_035085.1	4111238	.	T	G	.	.	MAF_USDA=24.096
NC_035085.1	4111907	.	C	G	.	.	MAF_USDA=10.417
NC_035085.1	4112025	.	C	A	.	.	MAF_INRAE=26.316;MAF_USDA=10.588
NC_035085.1	4112044	.	C	T	.	.	MAF_INRAE=36.842;MAF_USDA=16.667
NC_035085.1	4112053	.	C	T	.	.	MAF_INRAE=36.842;MAF_USDA=25.882
NC_035085.1	4112084	.	G	A	.	.	MAF_INRAE=16.456;MAF_USDA=24.118
NC_035085.1	4112086	.	A	T	.	.	MAF_INRAE=10.0;MAF_USDA=24.405
NC_035085.1	4112088	.	G	A	.	.	MAF_INRAE=27.848;MAF_USDA=7.143
NC_035085.1	4112108	.	G	A	.	.	MAF_USDA=1.19
NC_035085.1	4112165	.	C	G	.	.	MAF_USDA=3.571
NC_035085.1	4112171	.	T	C	.	.	MAF_INRAE=15.823;MAF_USDA=26.19
NC_035085.1	4112199	.	T	A	.	.	MAF_INRAE=17.089;MAF_USDA=26.19
NC_035085.1	4112207	.	TG	TA	.	.	MAF_USDA=18.75
NC_035085.1	4112208	.	G	A	.	.	MAF_INRAE=17.089
NC_035085.1	4112224	.	G	A	.	.	MAF_INRAE=1.667;MAF_USDA=4.167
NC_035085.1	4112313	.	C	A	.	.	MAF_USDA=4.098
NC_035085.1	4112329	.	C	T	.	.	MAF_INRAE=23.418;MAF_USDA=4.762
NC_035085.1	4112434	.	G	A	.	.	MAF_INRAE=5.063;MAF_USDA=7.738
NC_035085.1	4112568	.	G	A	.	.	MAF_USDA=2.459
NC_035085.1	4112815	.	A	G	.	.	MAF_USDA=4.098
NC_035085.1	4112838	.	G	A	.	.	MAF_INRAE=17.722;MAF_USDA=12.941
NC_035085.1	4113041	.	G	A	.	.	MAF_INRAE=17.722;MAF_USDA=24.118
NC_035085.1	4113058	.	C	T	.	.	MAF_INRAE=5.696;MAF_USDA=6.471
NC_035085.1	4113069	.	A	T	.	.	MAF_USDA=2.459
NC_035085.1	4113092	.	T	G	.	.	MAF_USDA=2.459
NC_035085.1	4113100	.	C	A	.	.	MAF_INRAE=17.722;MAF_USDA=24.118
NC_035085.1	4113101	.	G	A	.	.	MAF_INRAE=11.667;MAF_USDA=24.118
NC_035085.1	4113124	.	C	T	.	.	MAF_INRAE=2.5
NC_035085.1	4113126	.	G	A	.	.	MAF_INRAE=2.5
NC_035085.1	4113152	.	T	G	.	.	MAF_INRAE=15.833
NC_035085.1	4113218	.	C	G	.	.	MAF_USDA=1.639
NC_035085.1	4113250	.	C	A	.	.	MAF_USDA=1.639
NC_035085.1	4113271	.	A	C	.	.	MAF_INRAE=20.886;MAF_USDA=25.294
NC_035085.1	4113277	.	C	T	.	.	MAF_INRAE=2.5;MAF_USDA=2.083
NC_035085.1	4113291	.	A	C	.	.	MAF_USDA=9.836
NC_035085.1	4113367	.	T	A	.	.	MAF_USDA=4.098
NC_035085.1	4113368	.	T	A	.	.	MAF_USDA=1.639
NC_035085.1	4113414	.	C	A	.	.	MAF_INRAE=5.063;MAF_USDA=4.118
NC_035085.1	4113431	.	A	G	.	.	MAF_USDA=4.918
NC_035085.1	4113483	.	C	T	.	.	MAF_INRAE=25.949;MAF_USDA=15.294
NC_035085.1	4113520	.	A	G	.	.	MAF_USDA=6.25
NC_035085.1	4113526	.	G	A	.	.	MAF_INRAE=17.722;MAF_USDA=25.294
NC_035085.1	4113700	.	A	C	.	.	MAF_INRAE=17.089;MAF_USDA=24.706
NC_035085.1	4113737	.	G	T	.	.	MAF_USDA=10.417
NC_035085.1	4113738	.	C	T	.	.	MAF_USDA=10.417
NC_035085.1	4113756	.	C	G	.	.	MAF_USDA=24.706
NC_035085.1	4113809	.	G	T	.	.	MAF_USDA=6.024
NC_035085.1	4113841	.	C	A	.	.	MAF_USDA=4.348
NC_035085.1	4113852	.	A	T	.	.	MAF_USDA=23.494
NC_035085.1	4114037	.	C	T	.	.	MAF_USDA=4.237
NC_035085.1	4114247	.	G	T	.	.	MAF_USDA=2.542
NC_035085.1	4114260	.	G	A	.	.	MAF_USDA=3.39
NC_035085.1	4114320	.	G	T	.	.	MAF_USDA=1.695
NC_035085.1	4114348	.	C	A	.	.	MAF_USDA=27.439
NC_035085.1	4114430	.	A	C	.	.	MAF_USDA=1.695
NC_035085.1	4114490	.	G	C	.	.	MAF_USDA=5.172
NC_035085.1	4114566	.	G	T	.	.	MAF_USDA=1.639
NC_035085.1	4114602	.	C	A	.	.	MAF_INRAE=2.5;MAF_USDA=1.176
NC_035085.1	4114634	.	C	G	.	.	MAF_USDA=4.918
NC_035085.1	4114637	.	C	T	.	.	MAF_INRAE=2.5;MAF_USDA=4.098
NC_035085.1	4114674	.	G	T	.	.	MAF_USDA=6.25
NC_035085.1	4114896	.	A	G	.	.	MAF_INRAE=32.278;MAF_USDA=37.647
NC_035085.1	4114987	.	G	A	.	.	MAF_INRAE=17.722;MAF_USDA=21.176
NC_035085.1	4114992	.	G	A	.	.	MAF_INRAE=19.62;MAF_USDA=4.118
NC_035085.1	4115007	.	C	T	.	.	MAF_USDA=8.197
NC_035085.1	4115092	.	G	A	.	.	MAF_USDA=2.083
NC_035085.1	4115134	.	G	A	.	.	MAF_USDA=8.235
NC_035085.1	4115286	.	A	G	.	.	MAF_INRAE=27.848;MAF_USDA=7.059
NC_035085.1	4115376	.	G	T	.	.	MAF_INRAE=16.456;MAF_USDA=12.941
NC_035085.1	4115393	.	C	T	.	.	MAF_INRAE=2.5
NC_035085.1	4115394	.	A	C	.	.	MAF_INRAE=9.167;MAF_USDA=11.765
NC_035085.1	4115418	.	C	T	.	.	MAF_INRAE=2.5;MAF_USDA=2.083
NC_035085.1	4115620	.	T	C	.	.	MAF_USDA=8.824
NC_035085.1	4115712	.	T	G	.	.	MAF_USDA=1.639
NC_035085.1	4115724	.	C	T	.	.	MAF_INRAE=21.053;MAF_USDA=7.738
NC_035085.1	4115744	.	C	T	.	.	MAF_USDA=3.333
NC_035085.1	4115773	.	G	A	.	.	MAF_USDA=5.0
NC_035085.1	4115782	.	G	A	.	.	MAF_USDA=4.167
NC_035085.1	4115857	.	G	A	.	.	MAF_USDA=29.167
NC_035085.1	4115862	.	A	G	.	.	MAF_USDA=45.833
NC_035085.1	4115870	.	G	T	.	.	MAF_USDA=31.25
NC_035085.1	4116712	.	T	C	.	.	MAF_INRAE=5.263
NC_035085.1	4116746	.	C	A	.	.	MAF_USDA=4.878
NC_035085.1	4116756	.	T	C	.	.	MAF_USDA=2.439
NC_035085.1	4116776	.	A	T	.	.	MAF_USDA=1.19
NC_035085.1	4117039	.	C	T	.	.	MAF_INRAE=27.848;MAF_USDA=7.059
NC_035085.1	4117040	.	T	A	.	.	MAF_USDA=4.918
NC_035085.1	4117134	.	C	A	.	.	MAF_USDA=3.279
NC_035085.1	4117159	.	A	G	.	.	MAF_INRAE=44.304;MAF_USDA=36.471
NC_035085.1	4117509	.	G	C	.	.	MAF_USDA=10.417
NC_035085.1	4117521	.	A	T	.	.	MAF_USDA=2.459
NC_035085.1	4117526	.	A	T	.	.	MAF_USDA=10.417
NC_035085.1	4117530	.	C	A	.	.	MAF_USDA=6.471
NC_035085.1	4117603	.	T	A	.	.	MAF_USDA=1.639
NC_035085.1	4117662	.	A	C	.	.	MAF_INRAE=27.848;MAF_USDA=6.471
NC_035085.1	4117711	.	C	T	.	.	MAF_USDA=4.098
NC_035085.1	4117738	.	G	A	.	.	MAF_USDA=2.459
NC_035085.1	4117812	.	A	T	.	.	MAF_USDA=3.279
NC_035085.1	4117814	.	A	G	.	.	MAF_INRAE=24.051;MAF_USDA=8.824
NC_035085.1	4117817	.	C	T	.	.	MAF_USDA=6.471
NC_035085.1	4117840	.	A	C	.	.	MAF_INRAE=16.456;MAF_USDA=14.118
NC_035085.1	4117937	.	C	A	.	.	MAF_USDA=1.176
NC_035085.1	4117939	.	T	A	.	.	MAF_USDA=1.176
NC_035085.1	4117943	.	T	A	.	.	MAF_USDA=5.738
NC_035085.1	4118062	.	A	C	.	.	MAF_INRAE=25.949;MAF_USDA=7.143
NC_035085.1	4118103	.	G	A	.	.	MAF_USDA=6.25
NC_035085.1	4118122	.	C	A	.	.	MAF_USDA=1.667
NC_035085.1	4118282	.	A	G	.	.	MAF_INRAE=29.114;MAF_USDA=14.754
NC_035085.1	4118326	.	T	C	.	.	MAF_INRAE=29.747;MAF_USDA=23.529
NC_035085.1	4118377	.	G	T	.	.	MAF_USDA=1.639
NC_035085.1	4118386	.	G	A	.	.	MAF_INRAE=29.114;MAF_USDA=21.176
NC_035085.1	4118461	.	A	T	.	.	MAF_USDA=2.941
NC_035085.1	4118472	.	G	T	.	.	MAF_USDA=6.25
NC_035085.1	4118517	.	A	G	.	.	MAF_USDA=20.0
NC_035085.1	4118532	.	A	G	.	.	MAF_USDA=6.471
NC_035085.1	4118538	.	T	C	.	.	MAF_USDA=4.118
NC_035085.1	4118557	.	C	T	.	.	MAF_USDA=1.639
NC_035085.1	4118646	.	C	A	.	.	MAF_USDA=18.75
NC_035085.1	4118671	.	T	A	.	.	MAF_USDA=31.25
NC_035085.1	4118673	.	C	T	.	.	MAF_INRAE=5.263;MAF_USDA=25.0
NC_035085.1	4118747	.	G	T	.	.	MAF_USDA=2.459
NC_035085.1	4118893	.	A	T	.	.	MAF_USDA=31.25
NC_035085.1	4118998	.	C	G	.	.	MAF_USDA=6.471
NC_035085.1	4119006	.	T	C	.	.	MAF_INRAE=24.051
NC_035085.1	4119023	.	A	T	.	.	MAF_INRAE=29.747;MAF_USDA=15.574
NC_035085.1	4119063	.	G	T	.	.	MAF_INRAE=41.772;MAF_USDA=26.786
NC_035085.1	4119158	.	A	G	.	.	MAF_INRAE=29.747;MAF_USDA=22.941
NC_035085.1	4119160	.	A	G	.	.	MAF_INRAE=34.167;MAF_USDA=22.941
NC_035085.1	4119190	.	C	T	.	.	MAF_USDA=1.639
NC_035085.1	4119207	.	C	A	.	.	MAF_USDA=4.118
NC_035085.1	4119208	.	T	C	.	.	MAF_INRAE=29.747;MAF_USDA=19.412
NC_035085.1	4119224	.	C	T	.	.	MAF_USDA=4.118
NC_035085.1	4119243	.	C	T	.	.	MAF_INRAE=29.747;MAF_USDA=19.412
NC_035085.1	4119283	.	A	G	.	.	MAF_INRAE=29.747;MAF_USDA=20.588
NC_035085.1	4119287	.	A	T	.	.	MAF_INRAE=34.167;MAF_USDA=20.588
NC_035085.1	4119307	.	T	C	.	.	MAF_INRAE=29.747;MAF_USDA=21.176
NC_035085.1	4119341	.	C	T	.	.	MAF_INRAE=34.167
NC_035085.1	4119344	.	T	C	.	.	MAF_INRAE=34.167
NC_035085.1	4119449	.	T	C	.	.	MAF_INRAE=46.835;MAF_USDA=34.706
NC_035085.1	4119494	.	C	A	.	.	MAF_INRAE=47.468;MAF_USDA=45.833
NC_035085.1	4119503	.	C	T	.	.	MAF_INRAE=47.468;MAF_USDA=45.833
NC_035085.1	4119547	.	T	G	.	.	MAF_USDA=4.098
NC_035085.1	4119573	.	A	C	.	.	MAF_INRAE=29.747;MAF_USDA=20.588
NC_035085.1	4119620	.	C	T	.	.	MAF_INRAE=25.949;MAF_USDA=44.706
NC_035085.1	4119635	.	C	T	.	.	MAF_INRAE=25.949;MAF_USDA=44.706
NC_035085.1	4119652	.	T	G	.	.	MAF_INRAE=26.582;MAF_USDA=44.118
NC_035085.1	4119669	.	T	A	.	.	MAF_INRAE=26.582;MAF_USDA=44.118
NC_035085.1	4119688	.	T	A	.	.	MAF_USDA=1.765
NC_035085.1	4119727	.	G	T	.	.	MAF_USDA=6.471
NC_035085.1	4119729	.	A	C	.	.	MAF_INRAE=17.5
NC_035085.1	4119814	.	G	A	.	.	MAF_INRAE=47.468;MAF_USDA=34.706
NC_035085.1	4119903	.	A	C	.	.	MAF_USDA=2.459
NC_035085.1	4119908	.	C	G	.	.	MAF_INRAE=17.722
NC_035085.1	4119913	.	C	T	.	.	MAF_INRAE=47.468;MAF_USDA=45.833
NC_035085.1	4119916	.	T	A	.	.	MAF_INRAE=45.833
NC_035085.1	4119943	.	C	A	.	.	MAF_USDA=5.294
NC_035085.1	4120051	.	G	A	.	.	MAF_INRAE=48.101;MAF_USDA=34.706
NC_035085.1	4120098	.	C	T	.	.	MAF_USDA=2.459
NC_035085.1	4120114	.	C	T	.	.	MAF_INRAE=47.468;MAF_USDA=45.833
NC_035085.1	4120138	.	G	A	.	.	MAF_INRAE=29.747;MAF_USDA=21.176
NC_035085.1	4120252	.	G	A	.	.	MAF_USDA=1.639
NC_035085.1	4120266	.	A	T	.	.	MAF_INRAE=46.835;MAF_USDA=34.706
NC_035085.1	4120293	.	T	G	.	.	MAF_INRAE=47.468;MAF_USDA=34.706
NC_035085.1	4120296	.	C	A	.	.	MAF_INRAE=45.833;MAF_USDA=34.706
NC_035085.1	4120333	.	A	G	.	.	MAF_USDA=2.459
NC_035085.1	4120357	.	T	G	.	.	MAF_INRAE=1.667
NC_035085.1	4120375	.	T	G	.	.	MAF_INRAE=47.468;MAF_USDA=34.706
NC_035085.1	4120384	.	T	G	.	.	MAF_USDA=27.059
NC_035085.1	4120414	.	A	G	.	.	MAF_INRAE=5.263;MAF_USDA=2.083
NC_035085.1	4120418	.	A	C	.	.	MAF_INRAE=45.57;MAF_USDA=34.706
NC_035085.1	4120450	.	G	A	.	.	MAF_INRAE=46.203;MAF_USDA=45.833
NC_035085.1	4120475	.	C	T	.	.	MAF_INRAE=28.481;MAF_USDA=21.176
NC_035085.1	4120542	.	C	T	.	.	MAF_INRAE=46.835;MAF_USDA=34.706
NC_035085.1	4120584	.	A	T	.	.	MAF_INRAE=46.203;MAF_USDA=34.118
NC_035085.1	4120585	.	A	G	.	.	MAF_INRAE=44.167;MAF_USDA=34.118
NC_035085.1	4120596	.	A	T	.	.	MAF_INRAE=17.089;MAF_USDA=14.583
NC_035085.1	4120602	.	A	G	.	.	MAF_USDA=14.583
NC_035085.1	4120606	.	A	T	.	.	MAF_USDA=47.917
NC_035085.1	4120608	.	T	A	.	.	MAF_INRAE=44.167;MAF_USDA=43.75
NC_035085.1	4120610	.	T	A	.	.	MAF_USDA=41.667
NC_035085.1	4120627	.	T	G	.	.	MAF_INRAE=30.833;MAF_USDA=14.583
NC_035085.1	4120636	.	G	T	.	.	MAF_INRAE=10.0
NC_035085.1	4120647	.	C	T	.	.	MAF_INRAE=46.203;MAF_USDA=32.353
NC_035085.1	4120714	.	G	C	.	.	MAF_INRAE=17.722;MAF_USDA=13.529
NC_035085.1	4120784	.	A	C	.	.	MAF_INRAE=47.468;MAF_USDA=34.706
NC_035085.1	4120798	.	C	T	.	.	MAF_USDA=1.639
NC_035085.1	4120822	.	C	G	.	.	MAF_INRAE=47.468;MAF_USDA=34.706
NC_035085.1	4120827	.	T	C	.	.	MAF_INRAE=47.468;MAF_USDA=34.118
NC_035085.1	4120855	.	C	T	.	.	MAF_USDA=4.098
NC_035085.1	4120862	.	T	C	.	.	MAF_INRAE=47.468;MAF_USDA=39.412
NC_035085.1	4120876	.	G	T	.	.	MAF_USDA=5.294
NC_035085.1	4120916	.	G	T	.	.	MAF_INRAE=29.747;MAF_USDA=22.353
NC_035085.1	4120942	.	A	C	.	.	MAF_INRAE=46.835;MAF_USDA=34.706
NC_035085.1	4120965	.	C	A	.	.	MAF_INRAE=31.013;MAF_USDA=30.0
NC_035085.1	4120979	.	T	G	.	.	MAF_USDA=8.333
NC_035085.1	4120993	.	C	A	.	.	MAF_USDA=3.279
NC_035085.1	4121015	.	A	G	.	.	MAF_INRAE=17.722;MAF_USDA=12.941
NC_035085.1	4121065	.	T	G	.	.	MAF_USDA=4.118
NC_035085.1	4121077	.	C	G	.	.	MAF_USDA=1.639
NC_035085.1	4121130	.	C	T	.	.	MAF_INRAE=47.468;MAF_USDA=34.706
NC_035085.1	4121233	.	G	A	.	.	MAF_INRAE=29.747;MAF_USDA=21.176
NC_035085.1	4121271	.	C	T	.	.	MAF_USDA=3.279
NC_035085.1	4121278	.	A	G	.	.	MAF_USDA=6.471
NC_035085.1	4121281	.	C	A	.	.	MAF_INRAE=11.667;MAF_USDA=13.529
NC_035085.1	4121303	.	T	G	.	.	MAF_INRAE=24.684;MAF_USDA=14.118
NC_035085.1	4121444	.	A	C	.	.	MAF_INRAE=49.367;MAF_USDA=37.059
NC_035085.1	4121447	.	T	G	.	.	MAF_USDA=4.918
NC_035085.1	4121453	.	T	C	.	.	MAF_INRAE=17.722;MAF_USDA=12.941
NC_035085.1	4121458	.	C	T	.	.	MAF_USDA=4.706
NC_035085.1	4121459	.	A	G	.	.	MAF_INRAE=47.468;MAF_USDA=34.706
NC_035085.1	4121491	.	C	A	.	.	MAF_USDA=2.353
NC_035085.1	4121550	.	G	C	.	.	MAF_USDA=2.459
NC_035085.1	4121589	.	G	C	.	.	MAF_USDA=2.459
NC_035085.1	4121621	.	T	G	.	.	MAF_USDA=7.059
NC_035085.1	4121749	.	G	A	.	.	MAF_USDA=3.279
NC_035085.1	4121780	.	A	G	.	.	MAF_USDA=1.639
NC_035085.1	4121850	.	T	C	.	.	MAF_USDA=6.25
NC_035085.1	4121862	.	T	A	.	.	MAF_INRAE=22.785;MAF_USDA=4.706
NC_035085.1	4121864	.	A	C	.	.	MAF_USDA=5.882
NC_035085.1	4121884	.	C	A	.	.	MAF_INRAE=15.823;MAF_USDA=2.083
NC_035085.1	4121898	.	T	G	.	.	MAF_INRAE=3.333;MAF_USDA=4.918
NC_035085.1	4121992	.	C	T	.	.	MAF_INRAE=5.063;MAF_USDA=4.118
NC_035085.1	4122118	.	A	T	.	.	MAF_USDA=1.639
NC_035085.1	4122134	.	A	G	.	.	MAF_INRAE=46.203;MAF_USDA=45.833
NC_035085.1	4122152	.	A	G	.	.	MAF_USDA=8.235
NC_035085.1	4122153	.	A	G	.	.	MAF_USDA=8.235
NC_035085.1	4122154	.	C	A	.	.	MAF_USDA=8.824
NC_035085.1	4122157	.	A	G	.	.	MAF_USDA=8.235
NC_035085.1	4122159	.	A	G	.	.	MAF_USDA=1.639
NC_035085.1	4122186	.	G	T	.	.	MAF_USDA=3.279
NC_035085.1	4122210	.	G	A	.	.	MAF_USDA=16.667
NC_035085.1	4122346	.	T	C	.	.	MAF_USDA=21.765
NC_035085.1	4122404	.	G	A	.	.	MAF_USDA=4.706
NC_035085.1	4122509	.	T	C	.	.	MAF_USDA=4.167
NC_035085.1	4122590	.	G	A	.	.	MAF_USDA=29.167
NC_035085.1	4123464	.	G	A	.	.	MAF_USDA=5.882
NC_035085.1	4123512	.	C	G	.	.	MAF_INRAE=2.5;MAF_USDA=2.459
NC_035085.1	4123645	.	C	A	.	.	MAF_USDA=12.5
NC_035085.1	4123653	.	A	C	.	.	MAF_INRAE=36.842;MAF_USDA=12.941
NC_035085.1	4126408	.	C	T	.	.	MAF_USDA=2.083
NC_035085.1	4126439	.	A	T	.	.	MAF_USDA=3.448
NC_035085.1	4126449	.	G	C	.	.	MAF_USDA=3.448
NC_035085.1	4126525	.	G	A	.	.	MAF_USDA=4.098
NC_035085.1	4126533	.	A	T	.	.	MAF_USDA=4.098
NC_035085.1	4126537	.	G	A	.	.	MAF_USDA=4.098
NC_035085.1	4126539	.	T	C	.	.	MAF_USDA=4.098
NC_035085.1	4126575	.	G	C	.	.	MAF_USDA=1.639
NC_035085.1	4126740	.	T	C	.	.	MAF_INRAE=2.5
NC_035085.1	4126821	.	C	T	.	.	MAF_USDA=2.353
NC_035085.1	4126890	.	T	G	.	.	MAF_USDA=2.459
NC_035085.1	4126916	.	A	C	.	.	MAF_INRAE=3.333;MAF_USDA=8.824
NC_035085.1	4126918	.	T	A	.	.	MAF_USDA=8.235
NC_035085.1	4126930	.	A	C	.	.	MAF_USDA=1.639
NC_035085.1	4126961	.	A	G	.	.	MAF_INRAE=7.595;MAF_USDA=10.0
NC_035085.1	4126978	.	C	T	.	.	MAF_USDA=2.941
NC_035085.1	4126985	.	C	T	.	.	MAF_USDA=2.459
NC_035085.1	4127022	.	C	T	.	.	MAF_USDA=1.639
NC_035085.1	4127047	.	G	T	.	.	MAF_USDA=1.639
NC_035085.1	4127063	.	T	C	.	.	MAF_USDA=4.918
NC_035085.1	4127079	.	T	C	.	.	MAF_USDA=4.098
NC_035085.1	4127084	.	G	A	.	.	MAF_USDA=4.098
NC_035085.1	4127100	.	A	G	.	.	MAF_INRAE=7.595;MAF_USDA=16.471
NC_035085.1	4127119	.	A	G	.	.	MAF_INRAE=17.722;MAF_USDA=14.118
NC_035085.1	4127135	.	T	C	.	.	MAF_USDA=11.176
NC_035085.1	4127158	.	G	A	.	.	MAF_USDA=4.098
NC_035085.1	4127178	.	T	C	.	.	MAF_INRAE=17.722
NC_035085.1	4127219	.	A	T	.	.	MAF_USDA=1.639
NC_035085.1	4127335	.	A	C	.	.	MAF_INRAE=5.263;MAF_USDA=2.941
NC_035085.1	4127435	.	A	T	.	.	MAF_USDA=7.377
NC_035085.1	4127437	.	G	A	.	.	MAF_USDA=7.377
NC_035085.1	4127461	.	C	T	.	.	MAF_USDA=4.098
NC_035085.1	4127476	.	G	A	.	.	MAF_USDA=9.016
NC_035085.1	4127491	.	C	T	.	.	MAF_USDA=9.836
NC_035085.1	4127519	.	A	G	.	.	MAF_INRAE=1.667;MAF_USDA=13.934
NC_035085.1	4127523	.	A	C	.	.	MAF_INRAE=2.5;MAF_USDA=4.918
NC_035085.1	4127534	.	A	T	.	.	MAF_INRAE=3.333;MAF_USDA=6.557
NC_035085.1	4127541	.	T	A	.	.	MAF_INRAE=4.167;MAF_USDA=6.557
NC_035085.1	4127542	.	T	C	.	.	MAF_INRAE=4.167;MAF_USDA=11.475
NC_035085.1	4127543	.	G	A	.	.	MAF_INRAE=5.0;MAF_USDA=6.557
NC_035085.1	4127549	.	T	A	.	.	MAF_INRAE=5.0
NC_035085.1	4127557	.	G	C	.	.	MAF_INRAE=8.333;MAF_USDA=40.0
NC_035085.1	4127561	.	A	G	.	.	MAF_INRAE=6.667
NC_035085.1	4128280	.	C	G	.	.	MAF_USDA=3.279
NC_035085.1	4128303	.	C	A	.	.	MAF_USDA=2.5
NC_035085.1	4128434	.	G	T	.	.	MAF_INRAE=11.667;MAF_USDA=15.476
NC_035085.1	4128564	.	C	T	.	.	MAF_USDA=2.542
NC_035085.1	4128607	.	G	T	.	.	MAF_USDA=7.927
NC_035085.1	4128730	.	A	C	.	.	MAF_INRAE=3.333;MAF_USDA=2.542
NC_035085.1	4128732	.	C	T	.	.	MAF_USDA=4.819
NC_035085.1	4128746	.	G	A	.	.	MAF_USDA=1.695
NC_035085.1	4129365	.	G	A	.	.	MAF_USDA=1.667
NC_035085.1	4129370	.	A	T	.	.	MAF_USDA=2.083
NC_035085.1	4129434	.	C	T	.	.	MAF_USDA=3.333
NC_035085.1	4129782	.	T	A	.	.	MAF_USDA=9.016
NC_035085.1	4129785	.	A	G	.	.	MAF_USDA=8.333
NC_035085.1	4129799	.	A	G	.	.	MAF_USDA=20.492
NC_035085.1	4129810	.	T	C	.	.	MAF_USDA=13.115
NC_035085.1	4129893	.	C	G	.	.	MAF_USDA=13.115
NC_035085.1	4129925	.	C	T	.	.	MAF_USDA=11.475
NC_035085.1	4129932	.	C	T	.	.	MAF_INRAE=3.333
NC_035085.1	4129933	.	A	G	.	.	MAF_INRAE=3.333
NC_035085.1	4129956	.	G	A	.	.	MAF_INRAE=2.632;MAF_USDA=9.016
NC_035085.1	4129969	.	A	C	.	.	MAF_USDA=7.377
NC_035085.1	4129974	.	A	T	.	.	MAF_USDA=7.377
NC_035085.1	4130069	.	C	T	.	.	MAF_INRAE=1.667
NC_035085.1	4130070	.	C	G	.	.	MAF_INRAE=1.667
NC_035085.1	4130085	.	A	C	.	.	MAF_INRAE=2.5;MAF_USDA=3.279
NC_035085.1	4130097	.	T	C	.	.	MAF_INRAE=28.333;MAF_USDA=6.471
NC_035085.1	4130161	.	G	C	.	.	MAF_USDA=4.167
NC_035085.1	4133403	.	GTC	GTA	.	.	MAF_USDA=28.261
NC_035085.1	4133473	.	GTC	GTA	.	.	MAF_USDA=6.25
NC_035085.1	4133617	.	A	G	.	.	MAF_USDA=14.706
NC_035085.1	4133670	.	C	G	.	.	MAF_USDA=4.118
NC_035085.1	4133671	.	A	T	.	.	MAF_INRAE=28.333
NC_035085.1	4133686	.	A	G	.	.	MAF_USDA=3.279
NC_035085.1	4133696	.	T	G	.	.	MAF_INRAE=6.667
NC_035085.1	4133697	.	C	A	.	.	MAF_USDA=2.459
NC_035085.1	4133707	.	C	A	.	.	MAF_INRAE=23.333
NC_035085.1	4133738	.	A	C	.	.	MAF_INRAE=30.0;MAF_USDA=4.706
NC_035085.1	4133740	.	G	C	.	.	MAF_INRAE=10.0
NC_035085.1	4133741	.	G	A	.	.	MAF_INRAE=15.833
NC_035085.1	4133748	.	A	G	.	.	MAF_INRAE=24.167
NC_035085.1	4133749	.	T	C	.	.	MAF_INRAE=48.333
NC_035085.1	4133767	.	G	A	.	.	MAF_USDA=3.529
NC_035085.1	4133769	.	G	A	.	.	MAF_INRAE=1.667
NC_035085.1	4133773	.	T	G	.	.	MAF_INRAE=1.667
NC_035085.1	4133827	.	C	T	.	.	MAF_USDA=2.459
NC_035085.1	4133828	.	G	A	.	.	MAF_USDA=2.459
NC_035085.1	4133829	.	A	C	.	.	MAF_INRAE=12.5;MAF_USDA=22.353
NC_035085.1	4133869	.	T	C	.	.	MAF_USDA=5.738
NC_035085.1	4133931	.	T	A	.	.	MAF_INRAE=12.5;MAF_USDA=12.353
NC_035085.1	4133968	.	C	A	.	.	MAF_USDA=2.083
NC_035085.1	4134027	.	C	T	.	.	MAF_USDA=4.098
NC_035085.1	4134040	.	A	C	.	.	MAF_USDA=5.952
NC_035085.1	4134056	.	C	A	.	.	MAF_USDA=2.459
NC_035085.1	4134061	.	G	A	.	.	MAF_USDA=4.918
NC_035085.1	4134070	.	A	C	.	.	MAF_USDA=8.824
NC_035085.1	4134073	.	A	G	.	.	MAF_USDA=9.016
NC_035085.1	4134083	.	G	A	.	.	MAF_USDA=8.197
NC_035085.1	4134084	.	T	C	.	.	MAF_USDA=9.016
NC_035085.1	4134089	.	G	T	.	.	MAF_USDA=9.016
NC_035085.1	4134095	.	T	C	.	.	MAF_USDA=5.882
NC_035085.1	4134153	.	A	C	.	.	MAF_USDA=17.059
NC_035085.1	4134154	.	C	A	.	.	MAF_USDA=2.941
NC_035085.1	4134167	.	A	T	.	.	MAF_USDA=8.235
NC_035085.1	4134173	.	A	C	.	.	MAF_USDA=15.882
NC_035085.1	4134176	.	G	T	.	.	MAF_USDA=16.471
NC_035085.1	4134200	.	G	A	.	.	MAF_USDA=4.167
NC_035085.1	4134202	.	T	A	.	.	MAF_USDA=6.024
NC_035085.1	4134217	.	A	T	.	.	MAF_USDA=3.39
NC_035085.1	4134228	.	T	G	.	.	MAF_USDA=12.353
NC_035085.1	4134234	.	C	T	.	.	MAF_USDA=7.059
NC_035085.1	4134238	.	C	T	.	.	MAF_USDA=11.475
NC_035085.1	4134245	.	A	G	.	.	MAF_USDA=10.656
NC_035085.1	4134262	.	C	T	.	.	MAF_USDA=7.647
NC_035085.1	4134277	.	C	G	.	.	MAF_USDA=12.941
NC_035085.1	4134296	.	C	T	.	.	MAF_USDA=11.475
NC_035085.1	4134361	.	T	G	.	.	MAF_USDA=10.0
NC_035085.1	4135620	.	T	C	.	.	MAF_USDA=3.279
NC_035085.1	4135757	.	G	T	.	.	MAF_INRAE=1.667;MAF_USDA=12.295
NC_035085.1	4135812	.	C	A	.	.	MAF_INRAE=3.333
NC_035085.1	4135879	.	A	T	.	.	MAF_INRAE=4.167;MAF_USDA=12.295
NC_035085.1	4135900	.	A	C	.	.	MAF_USDA=7.059
NC_035085.1	4135906	.	T	C	.	.	MAF_INRAE=4.167;MAF_USDA=12.295
NC_035085.1	4135909	.	T	C	.	.	MAF_INRAE=4.167;MAF_USDA=12.295
NC_035085.1	4135948	.	C	T	.	.	MAF_USDA=6.471
NC_035085.1	4135978	.	A	T	.	.	MAF_INRAE=35.0;MAF_USDA=7.647
NC_035085.1	4136075	.	A	T	.	.	MAF_USDA=1.639
NC_035085.1	4136085	.	C	A	.	.	MAF_USDA=7.059
NC_035085.1	4136106	.	G	A	.	.	MAF_USDA=3.529
NC_035085.1	4136114	.	C	T	.	.	MAF_USDA=1.639
NC_035085.1	4136118	.	G	C	.	.	MAF_INRAE=3.333;MAF_USDA=12.295
NC_035085.1	4136125	.	T	C	.	.	MAF_INRAE=3.333;MAF_USDA=12.295
NC_035085.1	4136164	.	C	T	.	.	MAF_INRAE=3.333;MAF_USDA=12.295
NC_035085.1	4136184	.	C	A	.	.	MAF_INRAE=3.333;MAF_USDA=10.656
NC_035085.1	4136203	.	A	T	.	.	MAF_INRAE=33.333;MAF_USDA=7.059
NC_035085.1	4136226	.	G	A	.	.	MAF_USDA=1.667
NC_035085.1	4136235	.	T	G	.	.	MAF_INRAE=3.333;MAF_USDA=10.833
NC_035085.1	4136245	.	G	C	.	.	MAF_INRAE=18.333;MAF_USDA=1.829
NC_035085.1	4136249	.	C	T	.	.	MAF_INRAE=18.333;MAF_USDA=1.829
NC_035085.1	4136306	.	A	G	.	.	MAF_INRAE=49.167
NC_035085.1	4136340	.	G	A	.	.	MAF_INRAE=34.167
NC_035085.1	4136346	.	C	T	.	.	MAF_INRAE=3.333
NC_035085.1	4136421	.	T	C	.	.	MAF_INRAE=3.333
NC_035085.1	4136492	.	G	A	.	.	MAF_USDA=2.41
NC_035085.1	4136511	.	T	A	.	.	MAF_INRAE=2.5;MAF_USDA=6.78
NC_035085.1	4136528	.	G	C	.	.	MAF_INRAE=3.333;MAF_USDA=6.78
NC_035085.1	4136696	.	G	A	.	.	MAF_INRAE=3.333;MAF_USDA=6.78
NC_035085.1	4136731	.	C	A	.	.	MAF_USDA=3.012
NC_035085.1	4136811	.	T	C	.	.	MAF_INRAE=11.667;MAF_USDA=29.878
NC_035085.1	4136812	.	A	G	.	.	MAF_INRAE=3.333;MAF_USDA=6.897
NC_035085.1	4136941	.	C	A	.	.	MAF_USDA=7.229
NC_035085.1	4136947	.	G	T	.	.	MAF_USDA=4.819
NC_035085.1	4136955	.	A	T	.	.	MAF_INRAE=3.333;MAF_USDA=6.78
NC_035085.1	4137010	.	T	G	.	.	MAF_USDA=1.695
NC_035085.1	4137097	.	C	A	.	.	MAF_INRAE=3.333;MAF_USDA=11.475
NC_035085.1	4137105	.	C	G	.	.	MAF_USDA=3.279
NC_035085.1	4137108	.	G	C	.	.	MAF_INRAE=3.333
NC_035085.1	4137122	.	G	A	.	.	MAF_INRAE=47.5;MAF_USDA=21.429
NC_035085.1	4137161	.	C	T	.	.	MAF_INRAE=3.333;MAF_USDA=12.5
NC_035085.1	4137167	.	T	A	.	.	MAF_INRAE=3.333;MAF_USDA=5.0
NC_035085.1	4137168	.	C	A	.	.	MAF_INRAE=3.333;MAF_USDA=5.0
NC_035085.1	4137212	.	A	C	.	.	MAF_INRAE=2.5;MAF_USDA=12.295
NC_035085.1	4137343	.	G	A	.	.	MAF_USDA=10.656
NC_035085.1	4137349	.	G	T	.	.	MAF_USDA=4.098
NC_035085.1	4137352	.	C	T	.	.	MAF_USDA=4.098
NC_035085.1	4137366	.	C	G	.	.	MAF_USDA=9.836
NC_035085.1	4137415	.	A	G	.	.	MAF_USDA=3.333
NC_035085.1	4137436	.	G	A	.	.	MAF_USDA=5.882
NC_035085.1	4137489	.	G	T	.	.	MAF_USDA=2.459
NC_035085.1	4137495	.	A	G	.	.	MAF_USDA=3.529
NC_035085.1	4137560	.	G	A	.	.	MAF_USDA=43.452
NC_035085.1	4137571	.	T	C	.	.	MAF_USDA=3.571
NC_035085.1	4137591	.	G	A	.	.	MAF_USDA=7.627
NC_035085.1	4139265	.	T	A	.	.	MAF_USDA=3.333
NC_035085.1	4139266	.	C	A	.	.	MAF_USDA=2.5
NC_035085.1	4139273	.	G	A	.	.	MAF_USDA=39.583
NC_035085.1	4139274	.	G	A	.	.	MAF_USDA=39.13
NC_035085.1	4139561	.	A	G	.	.	MAF_USDA=4.098
NC_035085.1	4139583	.	G	A	.	.	MAF_USDA=4.918
NC_035085.1	4139625	.	T	A	.	.	MAF_USDA=2.083
NC_035085.1	4139703	.	T	C	.	.	MAF_USDA=1.639
NC_035085.1	4139749	.	T	C	.	.	MAF_USDA=6.25
NC_035085.1	4139782	.	G	T	.	.	MAF_USDA=3.279
NC_035085.1	4139785	.	G	T	.	.	MAF_INRAE=29.167;MAF_USDA=11.765
NC_035085.1	4139805	.	T	G	.	.	MAF_USDA=3.279
NC_035085.1	4139812	.	T	A	.	.	MAF_USDA=12.941
NC_035085.1	4139841	.	G	T	.	.	MAF_USDA=19.412
NC_035085.1	4139997	.	C	T	.	.	MAF_USDA=3.279
NC_035085.1	4139998	.	G	A	.	.	MAF_USDA=5.294
NC_035085.1	4140007	.	T	A	.	.	MAF_INRAE=3.333;MAF_USDA=15.574
NC_035085.1	4140046	.	C	T	.	.	MAF_USDA=1.639
NC_035085.1	4140119	.	C	T	.	.	MAF_INRAE=3.333;MAF_USDA=6.667
NC_035085.1	4140152	.	C	T	.	.	MAF_USDA=3.529
NC_035085.1	4140181	.	G	T	.	.	MAF_INRAE=3.333;MAF_USDA=11.475
NC_035085.1	4140200	.	G	T	.	.	MAF_INRAE=3.333
NC_035085.1	4140210	.	C	A	.	.	MAF_USDA=10.417
NC_035085.1	4140231	.	C	G	.	.	MAF_USDA=13.529
NC_035085.1	4140266	.	A	G	.	.	MAF_USDA=3.279
NC_035085.1	4140283	.	G	C	.	.	MAF_USDA=2.941
NC_035085.1	4140325	.	A	G	.	.	MAF_USDA=10.417
NC_035085.1	4140350	.	G	T	.	.	MAF_USDA=4.118
NC_035085.1	4140436	.	A	C	.	.	MAF_INRAE=15.833;MAF_USDA=27.976
NC_035085.1	4140449	.	C	T	.	.	MAF_INRAE=9.167
NC_035085.1	4140516	.	T	C	.	.	MAF_USDA=29.167
NC_035085.1	4140518	.	A	C	.	.	MAF_USDA=29.167
NC_035085.1	4140576	.	G	A	.	.	MAF_USDA=4.918
NC_035085.1	4140578	.	T	C	.	.	MAF_USDA=1.639
NC_035085.1	4140607	.	C	G	.	.	MAF_USDA=4.348
NC_035085.1	4141139	.	A	C	.	.	MAF_USDA=1.667
NC_035085.1	4142372	.	T	C	.	.	MAF_USDA=35.417
NC_035085.1	4142475	.	C	T	.	.	MAF_USDA=1.19
NC_035085.1	4142569	.	A	G	.	.	MAF_USDA=11.176
NC_035085.1	4142682	.	G	T	.	.	MAF_USDA=12.353
NC_035085.1	4142809	.	G	A	.	.	MAF_USDA=13.115
NC_035085.1	4143023	.	A	T	.	.	MAF_INRAE=37.5
NC_035085.1	4143027	.	T	C	.	.	MAF_INRAE=34.167
NC_035085.1	4143059	.	C	T	.	.	MAF_INRAE=2.5
NC_035085.1	4143145	.	T	A	.	.	MAF_INRAE=3.333
NC_035085.1	4148256	.	A	G	.	.	MAF_USDA=10.0
NC_035085.1	4148264	.	C	G	.	.	MAF_USDA=1.639
NC_035085.1	4148310	.	G	T	.	.	MAF_USDA=1.639
NC_035085.1	4148379	.	G	A	.	.	MAF_USDA=11.475
NC_035085.1	4148393	.	A	C	.	.	MAF_USDA=15.574
NC_035085.1	4148396	.	A	G	.	.	MAF_USDA=46.471
NC_035085.1	4148410	.	G	C	.	.	MAF_USDA=17.213
NC_035085.1	4148432	.	T	C	.	.	MAF_USDA=3.529
NC_035085.1	4148494	.	A	T	.	.	MAF_USDA=7.059
NC_035085.1	4148507	.	G	C	.	.	MAF_INRAE=15.789;MAF_USDA=4.706
NC_035085.1	4148559	.	G	T	.	.	MAF_USDA=22.353
NC_035085.1	4148599	.	G	T	.	.	MAF_USDA=3.279
NC_035085.1	4148602	.	G	A	.	.	MAF_INRAE=44.737;MAF_USDA=48.235
NC_035085.1	4148662	.	G	A	.	.	MAF_USDA=1.639
NC_035085.1	4148695	.	T	A	.	.	MAF_INRAE=29.747;MAF_USDA=9.412
NC_035085.1	4148696	.	T	G	.	.	MAF_INRAE=10.759;MAF_USDA=11.765
NC_035085.1	4148699	.	G	C	.	.	MAF_USDA=3.529
NC_035085.1	4148734	.	G	T	.	.	MAF_INRAE=5.263;MAF_USDA=8.333
NC_035085.1	4148772	.	C	T	.	.	MAF_USDA=4.098
NC_035085.1	4148830	.	G	A	.	.	MAF_USDA=2.083
NC_035085.1	4148867	.	T	C	.	.	MAF_USDA=3.279
NC_035085.1	4148883	.	T	G	.	.	MAF_INRAE=44.304;MAF_USDA=48.824
NC_035085.1	4148886	.	A	T	.	.	MAF_INRAE=5.833;MAF_USDA=29.412
NC_035085.1	4148919	.	A	C	.	.	MAF_INRAE=44.304;MAF_USDA=48.235
NC_035085.1	4148953	.	C	G	.	.	MAF_INRAE=44.304;MAF_USDA=48.824
NC_035085.1	4148963	.	G	T	.	.	MAF_USDA=3.529
NC_035085.1	4149028	.	T	C	.	.	MAF_INRAE=44.304;MAF_USDA=49.412
NC_035085.1	4149056	.	C	G	.	.	MAF_INRAE=5.833;MAF_USDA=28.571
NC_035085.1	4149114	.	G	C	.	.	MAF_USDA=3.279
NC_035085.1	4149237	.	T	A	.	.	MAF_USDA=8.333
NC_035085.1	4149325	.	G	T	.	.	MAF_INRAE=5.263
NC_035085.1	4149338	.	G	A	.	.	MAF_INRAE=3.333;MAF_USDA=6.557
NC_035085.1	4149347	.	G	T	.	.	MAF_USDA=8.333
NC_035085.1	4149381	.	A	G	.	.	MAF_INRAE=2.5;MAF_USDA=4.098
NC_035085.1	4149501	.	A	T	.	.	MAF_USDA=11.475
NC_035085.1	4149633	.	T	G	.	.	MAF_INRAE=3.333
NC_035085.1	4149645	.	T	A	.	.	MAF_USDA=7.377
NC_035085.1	4149650	.	A	C	.	.	MAF_USDA=4.918
NC_035085.1	4149851	.	C	T	.	.	MAF_INRAE=21.053;MAF_USDA=12.353
NC_035085.1	4149864	.	A	G	.	.	MAF_INRAE=21.053;MAF_USDA=28.235
NC_035085.1	4149897	.	T	G	.	.	MAF_INRAE=13.333;MAF_USDA=33.333
NC_035085.1	4149908	.	A	C	.	.	MAF_INRAE=15.19;MAF_USDA=39.286
NC_035085.1	4149975	.	A	T	.	.	MAF_INRAE=2.5
NC_035085.1	4149977	.	A	C	.	.	MAF_INRAE=15.789;MAF_USDA=13.529
NC_035085.1	4150084	.	A	G	.	.	MAF_INRAE=45.57;MAF_USDA=35.882
NC_035085.1	4150131	.	C	G	.	.	MAF_USDA=7.647
NC_035085.1	4150185	.	C	A	.	.	MAF_USDA=4.167
NC_035085.1	4150204	.	A	G	.	.	MAF_INRAE=45.57;MAF_USDA=36.471
NC_035085.1	4150207	.	G	A	.	.	MAF_INRAE=46.667;MAF_USDA=49.412
NC_035085.1	4150229	.	G	A	.	.	MAF_USDA=2.083
NC_035085.1	4150248	.	C	G	.	.	MAF_INRAE=13.924;MAF_USDA=5.882
NC_035085.1	4150295	.	G	A	.	.	MAF_INRAE=15.789;MAF_USDA=4.706
NC_035085.1	4150314	.	T	A	.	.	MAF_USDA=3.279
NC_035085.1	4150392	.	G	A	.	.	MAF_USDA=3.279
NC_035085.1	4150432	.	A	C	.	.	MAF_INRAE=44.304;MAF_USDA=48.824
NC_035085.1	4150433	.	C	A	.	.	MAF_INRAE=45.0;MAF_USDA=48.824
NC_035085.1	4150549	.	G	C	.	.	MAF_USDA=3.279
NC_035085.1	4150847	.	A	C	.	.	MAF_USDA=45.833
NC_035085.1	4150848	.	T	A	.	.	MAF_USDA=45.833
NC_035085.1	4150881	.	T	C	.	.	MAF_USDA=39.583
NC_035085.1	4150916	.	G	A	.	.	MAF_USDA=50.0
NC_035085.1	4150930	.	G	A	.	.	MAF_USDA=50.0
NC_035085.1	4150979	.	T	G	.	.	MAF_USDA=1.667
NC_035085.1	4151119	.	C	T	.	.	MAF_INRAE=5.263;MAF_USDA=8.333
NC_035085.1	4151194	.	C	A	.	.	MAF_USDA=50.0
NC_035085.1	4151273	.	T	G	.	.	MAF_USDA=26.087
NC_035085.1	4153676	.	T	C	.	.	MAF_USDA=43.75
NC_035085.1	4153683	.	G	C	.	.	MAF_INRAE=5.263;MAF_USDA=2.542
NC_035085.1	4153708	.	C	A	.	.	MAF_INRAE=5.263;MAF_USDA=1.639
NC_035085.1	4153750	.	A	G	.	.	MAF_INRAE=42.105;MAF_USDA=50.0
NC_035085.1	4153905	.	A	T	.	.	MAF_INRAE=26.582;MAF_USDA=22.353
NC_035085.1	4153953	.	C	T	.	.	MAF_USDA=1.765
NC_035085.1	4154112	.	C	A	.	.	MAF_INRAE=4.167
NC_035085.1	4154251	.	G	A	.	.	MAF_INRAE=3.333
NC_035085.1	4154274	.	G	C	.	.	MAF_USDA=12.5
NC_035085.1	4154303	.	G	A	.	.	MAF_USDA=14.118
NC_035085.1	4154314	.	T	C	.	.	MAF_USDA=4.706
NC_035085.1	4154324	.	C	A	.	.	MAF_USDA=2.083
NC_035085.1	4154363	.	A	G	.	.	MAF_USDA=6.25
NC_035085.1	4156386	.	C	T	.	.	MAF_USDA=14.754
NC_035085.1	4156456	.	T	C	.	.	MAF_USDA=11.475
NC_035085.1	4156484	.	G	A	.	.	MAF_USDA=1.639
NC_035085.1	4157180	.	C	T	.	.	MAF_INRAE=36.709;MAF_USDA=36.471
NC_035085.1	4157319	.	A	C	.	.	MAF_USDA=8.235
NC_035085.1	4157350	.	A	C	.	.	MAF_USDA=39.583
NC_035085.1	4157359	.	A	T	.	.	MAF_USDA=22.917
NC_035085.1	4157368	.	T	C	.	.	MAF_USDA=29.167
NC_035085.1	4157370	.	A	G	.	.	MAF_USDA=22.917
NC_035085.1	4157381	.	C	A	.	.	MAF_USDA=2.459
NC_035085.1	4157434	.	A	C	.	.	MAF_USDA=25.0
NC_035085.1	4157503	.	T	C	.	.	MAF_USDA=1.639
NC_035085.1	4157515	.	T	A	.	.	MAF_USDA=1.639
NC_035085.1	4157545	.	T	A	.	.	MAF_USDA=4.918
NC_035085.1	4157554	.	C	T	.	.	MAF_USDA=7.377
NC_035085.1	4157556	.	G	A	.	.	MAF_USDA=8.197
NC_035085.1	4157566	.	T	C	.	.	MAF_USDA=4.918
NC_035085.1	4157579	.	T	C	.	.	MAF_USDA=4.098
NC_035085.1	4157597	.	C	T	.	.	MAF_USDA=4.098
NC_035085.1	4157603	.	T	A	.	.	MAF_USDA=2.459
NC_035085.1	4157610	.	C	T	.	.	MAF_USDA=1.639
NC_035085.1	4157626	.	T	A	.	.	MAF_USDA=1.639
NC_035085.1	4157634	.	A	G	.	.	MAF_USDA=1.639
NC_035085.1	4157694	.	T	C	.	.	MAF_INRAE=5.063;MAF_USDA=2.941
NC_035085.1	4157816	.	C	A	.	.	MAF_INRAE=15.789;MAF_USDA=7.059
NC_035085.1	4157881	.	G	A	.	.	MAF_USDA=18.235
NC_035085.1	4158395	.	G	C	.	.	MAF_USDA=45.652
NC_035085.1	4158411	.	G	T	.	.	MAF_USDA=26.087
NC_035085.1	4158415	.	A	C	.	.	MAF_USDA=41.667
NC_035085.1	4158551	.	G	A	.	.	MAF_USDA=40.909
NC_035085.1	4158655	.	T	A	.	.	MAF_INRAE=42.105;MAF_USDA=18.452
NC_035085.1	4158813	.	G	A	.	.	MAF_INRAE=10.526;MAF_USDA=34.706
NC_035085.1	4158869	.	T	C	.	.	MAF_USDA=10.119
NC_035085.1	4158974	.	C	A	.	.	MAF_USDA=45.833
NC_035085.1	4159049	.	T	G	.	.	MAF_USDA=10.417
NC_035085.1	4159061	.	T	A	.	.	MAF_INRAE=5.0
NC_035085.1	4159114	.	G	T	.	.	MAF_INRAE=4.167
NC_035085.1	4159155	.	C	T	.	.	MAF_INRAE=34.177;MAF_USDA=26.471
NC_035085.1	4159226	.	T	C	.	.	MAF_INRAE=33.544;MAF_USDA=24.706
NC_035085.1	4159239	.	A	C	.	.	MAF_USDA=6.471
NC_035085.1	4159248	.	C	T	.	.	MAF_INRAE=15.19;MAF_USDA=25.294
NC_035085.1	4159334	.	G	T	.	.	MAF_INRAE=7.595;MAF_USDA=25.294
NC_035085.1	4159337	.	A	C	.	.	MAF_INRAE=37.5;MAF_USDA=31.765
NC_035085.1	4159371	.	C	A	.	.	MAF_INRAE=32.911;MAF_USDA=31.176
NC_035085.1	4159400	.	C	G	.	.	MAF_INRAE=5.263;MAF_USDA=13.115
NC_035085.1	4159443	.	T	G	.	.	MAF_USDA=1.639
NC_035085.1	4159581	.	A	G	.	.	MAF_INRAE=45.0;MAF_USDA=46.471
NC_035085.1	4159611	.	T	C	.	.	MAF_INRAE=43.671;MAF_USDA=25.294
NC_035085.1	4159652	.	A	T	.	.	MAF_USDA=2.941
NC_035085.1	4159730	.	G	T	.	.	MAF_INRAE=3.333;MAF_USDA=10.588
NC_035085.1	4159771	.	T	A	.	.	MAF_INRAE=41.139;MAF_USDA=46.471
NC_035085.1	4159797	.	C	T	.	.	MAF_INRAE=41.139;MAF_USDA=34.118
NC_035085.1	4159822	.	G	C	.	.	MAF_INRAE=2.5;MAF_USDA=1.176
NC_035085.1	4159895	.	G	A	.	.	MAF_INRAE=39.873;MAF_USDA=17.059
NC_035085.1	4159943	.	C	A	.	.	MAF_INRAE=7.595;MAF_USDA=22.353
NC_035085.1	4159955	.	A	C	.	.	MAF_INRAE=13.291;MAF_USDA=5.882
NC_035085.1	4159975	.	T	C	.	.	MAF_USDA=1.639
NC_035085.1	4159994	.	G	A	.	.	MAF_USDA=4.167
NC_035085.1	4160037	.	G	A	.	.	MAF_USDA=1.639
NC_035085.1	4160166	.	C	T	.	.	MAF_USDA=2.353
NC_035085.1	4160174	.	C	T	.	.	MAF_USDA=4.706
NC_035085.1	4160227	.	A	T	.	.	MAF_USDA=11.905
NC_035085.1	4160264	.	G	T	.	.	MAF_USDA=1.639
NC_035085.1	4160349	.	G	T	.	.	MAF_USDA=18.824
NC_035085.1	4160384	.	T	C	.	.	MAF_INRAE=41.772;MAF_USDA=45.882
NC_035085.1	4160488	.	G	A	.	.	MAF_USDA=3.279
NC_035085.1	4160615	.	C	A	.	.	MAF_USDA=9.016
NC_035085.1	4160616	.	G	A	.	.	MAF_USDA=2.459
NC_035085.1	4160657	.	G	A	.	.	MAF_INRAE=15.789;MAF_USDA=5.294
NC_035085.1	4160723	.	G	A	.	.	MAF_INRAE=41.772;MAF_USDA=34.118
NC_035085.1	4160764	.	A	C	.	.	MAF_INRAE=40.506;MAF_USDA=46.471
NC_035085.1	4160829	.	A	T	.	.	MAF_INRAE=40.506;MAF_USDA=47.059
NC_035085.1	4160978	.	A	T	.	.	MAF_INRAE=18.987;MAF_USDA=41.765
NC_035085.1	4160992	.	T	A	.	.	MAF_USDA=10.417
NC_035085.1	4160993	.	C	A	.	.	MAF_USDA=10.417
NC_035085.1	4161016	.	G	T	.	.	MAF_INRAE=5.263;MAF_USDA=8.333
NC_035085.1	4161067	.	G	A	.	.	MAF_INRAE=5.263;MAF_USDA=4.918
NC_035085.1	4161125	.	T	A	.	.	MAF_INRAE=30.38;MAF_USDA=28.824
NC_035085.1	4161128	.	A	G	.	.	MAF_INRAE=5.0;MAF_USDA=7.059
NC_035085.1	4161160	.	G	A	.	.	MAF_USDA=12.941
NC_035085.1	4161166	.	C	T	.	.	MAF_INRAE=5.0;MAF_USDA=7.059
NC_035085.1	4161194	.	G	T	.	.	MAF_USDA=1.639
NC_035085.1	4161218	.	C	T	.	.	MAF_USDA=2.459
NC_035085.1	4161329	.	G	A	.	.	MAF_INRAE=34.177;MAF_USDA=30.0
NC_035085.1	4161430	.	T	G	.	.	MAF_INRAE=8.333
NC_035085.1	4161447	.	C	G	.	.	MAF_INRAE=7.595;MAF_USDA=40.588
NC_035085.1	4161479	.	C	A	.	.	MAF_INRAE=49.367;MAF_USDA=45.294
NC_035085.1	4161484	.	G	T	.	.	MAF_INRAE=5.0;MAF_USDA=4.167
NC_035085.1	4161506	.	A	T	.	.	MAF_USDA=2.459
NC_035085.1	4161507	.	A	C	.	.	MAF_USDA=2.459
NC_035085.1	4161527	.	A	T	.	.	MAF_INRAE=13.924;MAF_USDA=12.5
NC_035085.1	4161537	.	T	G	.	.	MAF_INRAE=7.595;MAF_USDA=42.353
NC_035085.1	4161555	.	G	C	.	.	MAF_INRAE=41.139;MAF_USDA=13.529
NC_035085.1	4161578	.	A	C	.	.	MAF_USDA=3.279
NC_035085.1	4161592	.	A	T	.	.	MAF_USDA=4.098
NC_035085.1	4161603	.	C	A	.	.	MAF_INRAE=7.595
NC_035085.1	4161629	.	G	T	.	.	MAF_INRAE=3.333;MAF_USDA=6.557
NC_035085.1	4161647	.	G	T	.	.	MAF_USDA=3.279
NC_035085.1	4161676	.	A	G	.	.	MAF_USDA=5.738
NC_035085.1	4161740	.	A	T	.	.	MAF_INRAE=5.0;MAF_USDA=7.059
NC_035085.1	4161817	.	C	T	.	.	MAF_USDA=5.294
NC_035085.1	4161838	.	A	G	.	.	MAF_USDA=3.279
NC_035085.1	4161948	.	G	T	.	.	MAF_INRAE=13.924;MAF_USDA=4.706
NC_035085.1	4161954	.	G	T	.	.	MAF_INRAE=13.924;MAF_USDA=6.471
NC_035085.1	4161968	.	A	G	.	.	MAF_INRAE=35.443;MAF_USDA=31.765
NC_035085.1	4161981	.	A	C	.	.	MAF_INRAE=39.241;MAF_USDA=13.529
NC_035085.1	4162080	.	C	G	.	.	MAF_INRAE=40.833;MAF_USDA=8.824
NC_035085.1	4162130	.	T	A	.	.	MAF_USDA=12.5
NC_035085.1	4162131	.	C	T	.	.	MAF_USDA=12.5
NC_035085.1	4162132	.	T	G	.	.	MAF_USDA=12.5
NC_035085.1	4162157	.	G	A	.	.	MAF_USDA=12.941
NC_035085.1	4162216	.	T	A	.	.	MAF_USDA=12.941
NC_035085.1	4162272	.	T	A	.	.	MAF_USDA=9.412
NC_035085.1	4162309	.	T	G	.	.	MAF_INRAE=21.053;MAF_USDA=14.118
NC_035085.1	4162348	.	T	C	.	.	MAF_INRAE=36.842;MAF_USDA=21.176
NC_035085.1	4162349	.	G	A	.	.	MAF_USDA=14.118
NC_035085.1	4162390	.	T	A	.	.	MAF_USDA=7.059
NC_035085.1	4162391	.	A	G	.	.	MAF_INRAE=45.57;MAF_USDA=47.059
NC_035085.1	4162428	.	C	T	.	.	MAF_INRAE=7.595;MAF_USDA=40.0
NC_035085.1	4162466	.	T	C	.	.	MAF_INRAE=10.526;MAF_USDA=2.459
NC_035085.1	4162470	.	C	T	.	.	MAF_USDA=33.529
NC_035085.1	4162472	.	C	T	.	.	MAF_USDA=5.882
NC_035085.1	4162504	.	T	A	.	.	MAF_INRAE=1.667;MAF_USDA=5.738
NC_035085.1	4162545	.	T	C	.	.	MAF_USDA=2.459
NC_035085.1	4162562	.	T	G	.	.	MAF_USDA=10.417
NC_035085.1	4162584	.	T	A	.	.	MAF_USDA=2.083
NC_035085.1	4162589	.	G	A	.	.	MAF_USDA=2.083
NC_035085.1	4162593	.	T	A	.	.	MAF_USDA=4.167
NC_035085.1	4162622	.	G	A	.	.	MAF_USDA=4.167
NC_035085.1	4162623	.	T	A	.	.	MAF_USDA=4.167
NC_035085.1	4162628	.	G	A	.	.	MAF_USDA=4.167
NC_035085.1	4162662	.	T	C	.	.	MAF_USDA=1.667
NC_035085.1	4164537	.	A	T	.	.	MAF_USDA=6.098
NC_035085.1	4164549	.	C	T	.	.	MAF_USDA=7.317
NC_035085.1	4164655	.	T	C	.	.	MAF_USDA=2.941
NC_035085.1	4164699	.	T	C	.	.	MAF_USDA=2.459
NC_035085.1	4164711	.	C	G	.	.	MAF_INRAE=36.842;MAF_USDA=29.167
NC_035085.1	4164762	.	T	C	.	.	MAF_INRAE=5.263;MAF_USDA=8.333
NC_035085.1	4164842	.	G	A	.	.	MAF_INRAE=5.263;MAF_USDA=5.833
NC_035085.1	4164894	.	C	G	.	.	MAF_INRAE=14.557;MAF_USDA=32.941
NC_035085.1	4164949	.	G	A	.	.	MAF_INRAE=5.0;MAF_USDA=7.059
NC_035085.1	4164965	.	A	T	.	.	MAF_INRAE=39.873;MAF_USDA=14.706
NC_035085.1	4164992	.	G	T	.	.	MAF_INRAE=5.263;MAF_USDA=19.412
NC_035085.1	4164999	.	C	T	.	.	MAF_INRAE=17.722;MAF_USDA=21.176
NC_035085.1	4165046	.	A	T	.	.	MAF_INRAE=26.582;MAF_USDA=7.059
NC_035085.1	4165057	.	A	G	.	.	MAF_INRAE=13.924;MAF_USDA=1.639
NC_035085.1	4165108	.	A	G	.	.	MAF_USDA=7.059
NC_035085.1	4165111	.	G	T	.	.	MAF_USDA=21.765
NC_035085.1	4165113	.	T	A	.	.	MAF_USDA=20.0
NC_035085.1	4165177	.	T	A	.	.	MAF_USDA=6.25
NC_035085.1	4165212	.	C	A	.	.	MAF_USDA=6.471
NC_035085.1	4165213	.	T	A	.	.	MAF_USDA=6.471
NC_035085.1	4165217	.	A	G	.	.	MAF_USDA=12.353
NC_035085.1	4165238	.	T	G	.	.	MAF_USDA=12.353
NC_035085.1	4165262	.	G	T	.	.	MAF_INRAE=2.632;MAF_USDA=13.934
NC_035085.1	4165276	.	T	C	.	.	MAF_INRAE=41.139;MAF_USDA=20.588
NC_035085.1	4165311	.	T	A	.	.	MAF_INRAE=13.924;MAF_USDA=6.471
NC_035085.1	4165471	.	A	T	.	.	MAF_USDA=12.5
NC_035085.1	4165628	.	A	G	.	.	MAF_USDA=25.0
NC_035085.1	4165741	.	C	T	.	.	MAF_USDA=10.417
NC_035085.1	4165765	.	G	T	.	.	MAF_INRAE=1.667;MAF_USDA=2.083
NC_035085.1	4165820	.	CGGCAATTCTTATT	CGGCAATTCTTATC	.	.	MAF_USDA=10.417
NC_035085.1	4165833	.	T	C	.	.	MAF_INRAE=5.263
NC_035085.1	4165943	.	G	T	.	.	MAF_INRAE=4.43;MAF_USDA=24.118
NC_035085.1	4165951	.	C	T	.	.	MAF_INRAE=5.063;MAF_USDA=24.706
NC_035085.1	4165952	.	G	A	.	.	MAF_USDA=10.0
NC_035085.1	4165956	.	G	T	.	.	MAF_INRAE=5.063;MAF_USDA=18.824
NC_035085.1	4165962	.	G	T	.	.	MAF_USDA=10.0
NC_035085.1	4166111	.	C	T	.	.	MAF_USDA=1.695
NC_035085.1	4166137	.	G	T	.	.	MAF_INRAE=5.263
NC_035085.1	4166260	.	T	A	.	.	MAF_INRAE=2.5
NC_035085.1	4166271	.	T	C	.	.	MAF_USDA=13.69
NC_035085.1	4166405	.	G	A	.	.	MAF_USDA=10.119
NC_035085.1	4166451	.	T	A	.	.	MAF_USDA=2.5
NC_035085.1	4166517	.	G	T	.	.	MAF_INRAE=13.291
NC_035085.1	4166525	.	C	T	.	.	MAF_USDA=3.571
NC_035085.1	4166526	.	G	A	.	.	MAF_USDA=5.0
NC_035085.1	4166530	.	G	A	.	.	MAF_USDA=1.667
NC_035085.1	4166533	.	G	A	.	.	MAF_USDA=4.918
NC_035085.1	4166581	.	A	T	.	.	MAF_USDA=1.667
NC_035085.1	4166594	.	C	A	.	.	MAF_USDA=2.5
NC_035085.1	4166680	.	T	C	.	.	MAF_INRAE=13.924;MAF_USDA=8.929
NC_035085.1	4166853	.	A	T	.	.	MAF_INRAE=44.937;MAF_USDA=15.476
NC_035085.1	4166979	.	T	G	.	.	MAF_USDA=1.667
NC_035085.1	4167059	.	C	T	.	.	MAF_USDA=1.667
NC_035085.1	4167114	.	A	C	.	.	MAF_USDA=1.667
NC_035085.1	4167115	.	C	T	.	.	MAF_INRAE=5.063;MAF_USDA=8.929
NC_035085.1	4167139	.	T	G	.	.	MAF_INRAE=23.418;MAF_USDA=9.524
NC_035085.1	4167258	.	A	G	.	.	MAF_USDA=6.78
NC_035085.1	4167268	.	G	T	.	.	MAF_USDA=5.932
NC_035085.1	4167278	.	C	T	.	.	MAF_INRAE=5.263;MAF_USDA=7.229
NC_035085.1	4167287	.	C	T	.	.	MAF_USDA=2.542
NC_035085.1	4167347	.	T	G	.	.	MAF_INRAE=13.924;MAF_USDA=3.333
NC_035085.1	4167389	.	G	C	.	.	MAF_USDA=10.0
NC_035085.1	4167415	.	G	A	.	.	MAF_INRAE=2.5;MAF_USDA=5.952
NC_035085.1	4167485	.	G	A	.	.	MAF_INRAE=5.063;MAF_USDA=10.119
NC_035085.1	4167549	.	A	G	.	.	MAF_USDA=16.379
NC_035085.1	4167615	.	T	C	.	.	MAF_INRAE=2.5;MAF_USDA=22.034
NC_035085.1	4167718	.	T	C	.	.	MAF_USDA=5.0
NC_035085.1	4167812	.	C	T	.	.	MAF_INRAE=15.789;MAF_USDA=1.786
NC_035085.1	4167826	.	C	T	.	.	MAF_USDA=5.0
NC_035085.1	4167861	.	C	A	.	.	MAF_USDA=5.0
NC_035085.1	4167917	.	C	T	.	.	MAF_USDA=1.667
NC_035085.1	4167971	.	T	G	.	.	MAF_INRAE=5.263;MAF_USDA=18.75
NC_035085.1	4167974	.	C	T	.	.	MAF_USDA=2.083
NC_035085.1	4168055	.	T	G	.	.	MAF_INRAE=15.789;MAF_USDA=19.643
NC_035085.1	4168059	.	T	A	.	.	MAF_USDA=8.333
NC_035085.1	4168061	.	A	G	.	.	MAF_USDA=4.167
NC_035085.1	4168087	.	G	T	.	.	MAF_USDA=4.237
NC_035085.1	4168091	.	A	T	.	.	MAF_USDA=18.75
NC_035085.1	4168117	.	G	A	.	.	MAF_USDA=20.833
NC_035085.1	4168147	.	T	C	.	.	MAF_USDA=14.407
NC_035085.1	4168158	.	G	T	.	.	MAF_USDA=12.5
NC_035085.1	4174487	.	A	T	.	.	MAF_USDA=22.917
NC_035085.1	4174629	.	A	T	.	.	MAF_USDA=20.833
NC_035085.1	4174642	.	C	A	.	.	MAF_USDA=24.706
NC_035085.1	4174675	.	T	A	.	.	MAF_USDA=15.294
NC_035085.1	4174736	.	G	T	.	.	MAF_USDA=12.353
NC_035085.1	4174738	.	A	T	.	.	MAF_USDA=14.706
NC_035085.1	4174741	.	C	T	.	.	MAF_USDA=2.459
NC_035085.1	4174744	.	G	A	.	.	MAF_USDA=15.294
NC_035085.1	4174772	.	A	G	.	.	MAF_USDA=4.706
NC_035085.1	4174773	.	C	T	.	.	MAF_INRAE=5.263;MAF_USDA=8.333
NC_035085.1	4174774	.	T	G	.	.	MAF_USDA=8.333
NC_035085.1	4174775	.	G	A	.	.	MAF_USDA=4.706
NC_035085.1	4174778	.	G	A	.	.	MAF_USDA=9.016
NC_035085.1	4174782	.	T	C	.	.	MAF_USDA=9.016
NC_035085.1	4174819	.	T	C	.	.	MAF_INRAE=14.557;MAF_USDA=28.824
NC_035085.1	4174926	.	T	C	.	.	MAF_USDA=5.882
NC_035085.1	4174978	.	A	G	.	.	MAF_USDA=4.098
NC_035085.1	4174982	.	T	G	.	.	MAF_INRAE=2.5;MAF_USDA=5.738
NC_035085.1	4175023	.	G	A	.	.	MAF_INRAE=32.278;MAF_USDA=20.833
NC_035085.1	4175038	.	C	A	.	.	MAF_INRAE=5.263;MAF_USDA=14.118
NC_035085.1	4175092	.	G	A	.	.	MAF_INRAE=5.263
NC_035085.1	4175427	.	T	C	.	.	MAF_INRAE=3.333
NC_035085.1	4175536	.	G	T	.	.	MAF_USDA=23.913
NC_035085.1	4175558	.	G	T	.	.	MAF_USDA=23.913
NC_035085.1	4175602	.	G	T	.	.	MAF_USDA=4.545
NC_035085.1	4175612	.	A	C	.	.	MAF_USDA=4.348
NC_035085.1	4175663	.	C	T	.	.	MAF_USDA=21.739
NC_035085.1	4178906	.	T	G	.	.	MAF_USDA=20.833
NC_035085.1	4178912	.	G	A	.	.	MAF_INRAE=5.263;MAF_USDA=6.25
NC_035085.1	4178962	.	A	G	.	.	MAF_USDA=10.417
NC_035085.1	4178994	.	T	C	.	.	MAF_USDA=2.083
NC_035085.1	4179019	.	T	C	.	.	MAF_USDA=29.167
NC_035085.1	4179036	.	A	G	.	.	MAF_USDA=2.083
NC_035085.1	4179078	.	T	C	.	.	MAF_USDA=4.098
NC_035085.1	4179086	.	C	G	.	.	MAF_USDA=4.098
NC_035085.1	4179118	.	G	T	.	.	MAF_INRAE=5.263;MAF_USDA=12.941
NC_035085.1	4179123	.	G	C	.	.	MAF_INRAE=5.263;MAF_USDA=11.176
NC_035085.1	4179147	.	C	A	.	.	MAF_USDA=2.459
NC_035085.1	4179159	.	A	T	.	.	MAF_INRAE=5.263;MAF_USDA=12.353
NC_035085.1	4179219	.	T	A	.	.	MAF_INRAE=13.924;MAF_USDA=22.353
NC_035085.1	4179224	.	T	G	.	.	MAF_INRAE=13.924;MAF_USDA=21.765
NC_035085.1	4179237	.	C	A	.	.	MAF_INRAE=3.333;MAF_USDA=6.557
NC_035085.1	4179250	.	T	A	.	.	MAF_USDA=3.279
NC_035085.1	4179271	.	A	G	.	.	MAF_INRAE=16.456;MAF_USDA=35.294
NC_035085.1	4179298	.	G	A	.	.	MAF_USDA=2.459
NC_035085.1	4179303	.	C	G	.	.	MAF_USDA=2.459
NC_035085.1	4179364	.	C	A	.	.	MAF_INRAE=15.19;MAF_USDA=12.353
NC_035085.1	4179383	.	C	A	.	.	MAF_INRAE=15.19;MAF_USDA=25.0
NC_035085.1	4179408	.	A	G	.	.	MAF_USDA=4.918
NC_035085.1	4179413	.	T	A	.	.	MAF_INRAE=14.557;MAF_USDA=12.353
NC_035085.1	4179572	.	A	C	.	.	MAF_USDA=2.459
NC_035085.1	4179588	.	G	T	.	.	MAF_INRAE=39.873
NC_035085.1	4179591	.	G	A	.	.	MAF_USDA=10.417
NC_035085.1	4179685	.	C	A	.	.	MAF_USDA=12.295
NC_035085.1	4179722	.	C	T	.	.	MAF_USDA=1.639
NC_035085.1	4179725	.	A	G	.	.	MAF_USDA=45.238
NC_035085.1	4181180	.	G	A	.	.	MAF_USDA=13.043
NC_035085.1	4181187	.	C	T	.	.	MAF_USDA=13.043
NC_035085.1	4181316	.	A	C	.	.	MAF_USDA=7.627
NC_035085.1	4181413	.	T	C	.	.	MAF_INRAE=3.165
NC_035085.1	4181452	.	C	T	.	.	MAF_INRAE=5.263
NC_035085.1	4181488	.	A	C	.	.	MAF_INRAE=5.263
NC_035085.1	4181607	.	T	C	.	.	MAF_USDA=6.471
NC_035085.1	4181722	.	C	T	.	.	MAF_INRAE=15.789;MAF_USDA=7.647
NC_035085.1	4181725	.	A	T	.	.	MAF_USDA=4.098
NC_035085.1	4181744	.	G	T	.	.	MAF_INRAE=4.43;MAF_USDA=11.765
NC_035085.1	4181979	.	G	T	.	.	MAF_INRAE=27.215;MAF_USDA=7.647
NC_035085.1	4182083	.	T	C	.	.	MAF_INRAE=39.241;MAF_USDA=13.529
NC_035085.1	4182171	.	C	G	.	.	MAF_INRAE=5.263;MAF_USDA=10.656
NC_035085.1	4182172	.	G	A	.	.	MAF_USDA=3.279
NC_035085.1	4182223	.	G	T	.	.	MAF_USDA=1.639
NC_035085.1	4182248	.	G	A	.	.	MAF_USDA=3.279
NC_035085.1	4182264	.	G	C	.	.	MAF_INRAE=23.418;MAF_USDA=10.417
NC_035085.1	4182299	.	G	A	.	.	MAF_INRAE=32.911;MAF_USDA=27.059
NC_035085.1	4182424	.	A	G	.	.	MAF_INRAE=13.924;MAF_USDA=27.059
NC_035085.1	4182508	.	G	A	.	.	MAF_INRAE=26.582;MAF_USDA=7.647
NC_035085.1	4182565	.	G	T	.	.	MAF_INRAE=3.333;MAF_USDA=5.738
NC_035085.1	4182571	.	G	A	.	.	MAF_INRAE=5.063;MAF_USDA=12.353
NC_035085.1	4182752	.	C	A	.	.	MAF_USDA=7.377
NC_035085.1	4182757	.	C	A	.	.	MAF_INRAE=14.167;MAF_USDA=11.176
NC_035085.1	4182767	.	G	A	.	.	MAF_INRAE=7.5
NC_035085.1	4182777	.	G	A	.	.	MAF_INRAE=27.215;MAF_USDA=11.176
NC_035085.1	4182906	.	C	A	.	.	MAF_INRAE=15.789;MAF_USDA=25.0
NC_035085.1	4183041	.	C	T	.	.	MAF_USDA=7.059
NC_035085.1	4183074	.	C	A	.	.	MAF_USDA=14.583
NC_035085.1	4183110	.	T	G	.	.	MAF_INRAE=2.5
NC_035085.1	4183132	.	T	C	.	.	MAF_USDA=1.639
NC_035085.1	4183142	.	A	C	.	.	MAF_USDA=27.059
NC_035085.1	4183160	.	T	C	.	.	MAF_USDA=2.459
NC_035085.1	4183191	.	G	T	.	.	MAF_INRAE=10.526;MAF_USDA=5.294
NC_035085.1	4183503	.	G	A	.	.	MAF_INRAE=5.063;MAF_USDA=10.588
NC_035085.1	4183725	.	G	A	.	.	MAF_USDA=1.639
NC_035085.1	4183767	.	G	A	.	.	MAF_INRAE=11.667;MAF_USDA=7.059
NC_035085.1	4183851	.	G	A	.	.	MAF_INRAE=5.063;MAF_USDA=12.941
NC_035085.1	4183857	.	G	T	.	.	MAF_INRAE=5.063;MAF_USDA=12.353
NC_035085.1	4183874	.	A	G	.	.	MAF_INRAE=5.063;MAF_USDA=12.353
NC_035085.1	4183889	.	G	T	.	.	MAF_INRAE=46.203;MAF_USDA=25.882
NC_035085.1	4183905	.	C	T	.	.	MAF_INRAE=5.063;MAF_USDA=11.765
NC_035085.1	4183931	.	C	T	.	.	MAF_INRAE=5.063;MAF_USDA=12.353
NC_035085.1	4183937	.	A	C	.	.	MAF_USDA=1.639
NC_035085.1	4183958	.	G	A	.	.	MAF_USDA=4.098
NC_035085.1	4183995	.	G	A	.	.	MAF_INRAE=5.063;MAF_USDA=12.941
NC_035085.1	4184003	.	C	T	.	.	MAF_INRAE=5.063;MAF_USDA=12.941
NC_035085.1	4184051	.	G	A	.	.	MAF_USDA=3.279
NC_035085.1	4184512	.	G	A	.	.	MAF_INRAE=15.789
NC_035085.1	4184588	.	ACTTAGCAGT	ACTTAGCAGC	.	.	MAF_USDA=14.583
NC_035085.1	4184597	.	T	C	.	.	MAF_USDA=6.78
NC_035085.1	4184637	.	G	A	.	.	MAF_USDA=3.614
NC_035085.1	4184692	.	C	T	.	.	MAF_USDA=3.614
NC_035085.1	4184743	.	A	G	.	.	MAF_USDA=4.167
NC_035085.1	4184746	.	G	A	.	.	MAF_USDA=1.667
NC_035085.1	4184768	.	C	A	.	.	MAF_USDA=39.583
NC_035085.1	4184813	.	C	T	.	.	MAF_USDA=2.459
NC_035085.1	4185019	.	G	A	.	.	MAF_INRAE=5.263
NC_035085.1	4185154	.	A	C	.	.	MAF_USDA=14.583
NC_035085.1	4185157	.	C	G	.	.	MAF_USDA=4.098
NC_035085.1	4185168	.	G	A	.	.	MAF_USDA=9.016
NC_035085.1	4185188	.	T	C	.	.	MAF_USDA=45.294
NC_035085.1	4185194	.	C	T	.	.	MAF_USDA=4.918
NC_035085.1	4185237	.	A	G	.	.	MAF_INRAE=15.789;MAF_USDA=4.118
NC_035085.1	4185244	.	C	T	.	.	MAF_INRAE=15.789;MAF_USDA=7.647
NC_035085.1	4185360	.	T	A	.	.	MAF_INRAE=36.842;MAF_USDA=44.706
NC_035085.1	4185361	.	T	A	.	.	MAF_USDA=44.118
NC_035085.1	4185369	.	C	G	.	.	MAF_INRAE=13.333;MAF_USDA=10.0
NC_035085.1	4185411	.	G	A	.	.	MAF_INRAE=27.848;MAF_USDA=14.583
NC_035085.1	4185418	.	C	T	.	.	MAF_INRAE=7.595;MAF_USDA=9.836
NC_035085.1	4185435	.	A	G	.	.	MAF_INRAE=44.937;MAF_USDA=33.529
NC_035085.1	4185524	.	T	A	.	.	MAF_USDA=4.118
NC_035085.1	4185595	.	G	A	.	.	MAF_USDA=1.176
NC_035085.1	4185601	.	T	C	.	.	MAF_USDA=4.098
NC_035085.1	4185622	.	A	C	.	.	MAF_USDA=4.098
NC_035085.1	4185662	.	T	A	.	.	MAF_INRAE=27.848;MAF_USDA=7.647
NC_035085.1	4185691	.	A	C	.	.	MAF_INRAE=40.506;MAF_USDA=25.0
NC_035085.1	4185697	.	G	A	.	.	MAF_USDA=3.279
NC_035085.1	4185719	.	C	G	.	.	MAF_USDA=4.098
NC_035085.1	4185722	.	G	A	.	.	MAF_INRAE=5.263;MAF_USDA=7.059
NC_035085.1	4185745	.	T	C	.	.	MAF_INRAE=37.342;MAF_USDA=45.882
NC_035085.1	4185753	.	C	A	.	.	MAF_USDA=2.459
NC_035085.1	4185831	.	T	C	.	.	MAF_USDA=3.279
NC_035085.1	4185868	.	T	C	.	.	MAF_INRAE=5.263;MAF_USDA=7.738
NC_035085.1	4185967	.	G	T	.	.	MAF_INRAE=3.797;MAF_USDA=17.059
NC_035085.1	4185987	.	T	G	.	.	MAF_USDA=2.459
NC_035085.1	4186041	.	A	G	.	.	MAF_INRAE=15.789;MAF_USDA=6.471
NC_035085.1	4186048	.	A	T	.	.	MAF_INRAE=31.646;MAF_USDA=14.118
NC_035085.1	4186168	.	T	C	.	.	MAF_INRAE=26.582;MAF_USDA=10.588
NC_035085.1	4186233	.	T	A	.	.	MAF_USDA=2.941
NC_035085.1	4186382	.	T	C	.	.	MAF_INRAE=40.506;MAF_USDA=13.529
NC_035085.1	4186506	.	A	G	.	.	MAF_INRAE=7.595;MAF_USDA=17.059
NC_035085.1	4186517	.	C	T	.	.	MAF_USDA=3.279
NC_035085.1	4186538	.	T	C	.	.	MAF_INRAE=5.063;MAF_USDA=12.353
NC_035085.1	4186542	.	T	C	.	.	MAF_USDA=1.639
NC_035085.1	4186604	.	G	A	.	.	MAF_INRAE=46.835;MAF_USDA=22.353
NC_035085.1	4186606	.	G	A	.	.	MAF_INRAE=50.0;MAF_USDA=24.118
NC_035085.1	4186617	.	G	A	.	.	MAF_USDA=3.279
NC_035085.1	4186623	.	A	G	.	.	MAF_INRAE=5.263;MAF_USDA=10.714
NC_035085.1	4186632	.	A	G	.	.	MAF_INRAE=18.987;MAF_USDA=27.976
NC_035085.1	4186707	.	C	T	.	.	MAF_INRAE=5.833
NC_035085.1	4186731	.	G	T	.	.	MAF_INRAE=17.722;MAF_USDA=46.471
NC_035085.1	4186827	.	C	T	.	.	MAF_INRAE=31.646;MAF_USDA=17.647
NC_035085.1	4186849	.	C	T	.	.	MAF_INRAE=7.5;MAF_USDA=8.235
NC_035085.1	4186884	.	T	C	.	.	MAF_USDA=4.918
NC_035085.1	4186885	.	T	G	.	.	MAF_INRAE=25.949;MAF_USDA=8.824
NC_035085.1	4186950	.	C	T	.	.	MAF_INRAE=5.263;MAF_USDA=16.471
NC_035085.1	4186990	.	G	T	.	.	MAF_USDA=2.941
NC_035085.1	4186995	.	T	A	.	.	MAF_INRAE=8.333;MAF_USDA=8.235
NC_035085.1	4186996	.	C	G	.	.	MAF_INRAE=8.333;MAF_USDA=8.235
NC_035085.1	4187037	.	C	A	.	.	MAF_INRAE=8.333;MAF_USDA=8.235
NC_035085.1	4187054	.	G	A	.	.	MAF_USDA=10.417
NC_035085.1	4187088	.	T	G	.	.	MAF_USDA=9.836
NC_035085.1	4187166	.	T	A	.	.	MAF_USDA=1.639
NC_035085.1	4187192	.	G	A	.	.	MAF_USDA=3.279
NC_035085.1	4187198	.	C	T	.	.	MAF_INRAE=10.526;MAF_USDA=1.639
NC_035085.1	4187248	.	T	A	.	.	MAF_INRAE=31.579;MAF_USDA=24.118
NC_035085.1	4187253	.	T	G	.	.	MAF_USDA=4.098
NC_035085.1	4187255	.	G	C	.	.	MAF_USDA=1.639
NC_035085.1	4187258	.	A	G	.	.	MAF_INRAE=47.368;MAF_USDA=32.353
NC_035085.1	4187324	.	T	G	.	.	MAF_USDA=7.647
NC_035085.1	4187378	.	G	A	.	.	MAF_USDA=3.279
NC_035085.1	4187398	.	C	T	.	.	MAF_USDA=2.459
NC_035085.1	4187427	.	C	T	.	.	MAF_USDA=14.286
NC_035085.1	4187462	.	C	A	.	.	MAF_USDA=2.083
NC_035085.1	4188322	.	G	T	.	.	MAF_USDA=4.098
NC_035085.1	4188327	.	G	A	.	.	MAF_INRAE=15.789;MAF_USDA=7.647
NC_035085.1	4188364	.	T	C	.	.	MAF_INRAE=31.579;MAF_USDA=15.294
NC_035085.1	4188420	.	A	G	.	.	MAF_INRAE=27.848;MAF_USDA=15.882
NC_035085.1	4188445	.	T	C	.	.	MAF_USDA=3.279
NC_035085.1	4188451	.	T	C	.	.	MAF_USDA=10.0
NC_035085.1	4188470	.	G	T	.	.	MAF_USDA=5.738
NC_035085.1	4188564	.	A	G	.	.	MAF_USDA=4.098
NC_035085.1	4188597	.	A	T	.	.	MAF_INRAE=27.848;MAF_USDA=7.143
NC_035085.1	4188638	.	C	A	.	.	MAF_USDA=2.083
NC_035085.1	4188649	.	A	G	.	.	MAF_USDA=3.333
NC_035085.1	4188672	.	C	T	.	.	MAF_INRAE=5.263;MAF_USDA=8.824
NC_035085.1	4188684	.	ACCC	ACCA	.	.	MAF_USDA=31.25
NC_035085.1	4188697	.	G	C	.	.	MAF_USDA=3.333
NC_035085.1	4188728	.	C	T	.	.	MAF_USDA=4.167
NC_035085.1	4188755	.	C	T	.	.	MAF_USDA=2.5
NC_035085.1	4188832	.	A	C	.	.	MAF_USDA=16.667
NC_035085.1	4188838	.	C	T	.	.	MAF_USDA=12.5
NC_035085.1	4188848	.	A	T	.	.	MAF_USDA=10.714
NC_035085.1	4188863	.	T	A	.	.	MAF_USDA=12.5
NC_035085.1	4188864	.	T	G	.	.	MAF_USDA=3.333
NC_035085.1	4188866	.	C	T	.	.	MAF_INRAE=5.263;MAF_USDA=10.417
NC_035085.1	4188878	.	T	A	.	.	MAF_USDA=6.667
NC_035085.1	4188893	.	A	T	.	.	MAF_USDA=8.333
NC_035085.1	4188894	.	T	G	.	.	MAF_USDA=4.167
NC_035085.1	4188908	.	A	T	.	.	MAF_USDA=12.5
NC_035085.1	4188909	.	G	T	.	.	MAF_USDA=14.583
NC_035085.1	4188923	.	T	A	.	.	MAF_USDA=7.143
NC_035085.1	4188924	.	T	G	.	.	MAF_USDA=2.5
NC_035085.1	4188960	.	C	A	.	.	MAF_USDA=3.333
NC_035085.1	4188961	.	A	T	.	.	MAF_INRAE=5.263
NC_035085.1	4189042	.	C	T	.	.	MAF_USDA=19.048
NC_035085.1	4189074	.	T	G	.	.	MAF_USDA=11.446
NC_035085.1	4189076	.	A	C	.	.	MAF_USDA=48.795
NC_035085.1	4189106	.	C	A	.	.	MAF_USDA=10.0
NC_035085.1	4189122	.	G	C	.	.	MAF_USDA=12.5
NC_035085.1	4189151	.	T	C	.	.	MAF_USDA=1.695
NC_035085.1	4189193	.	A	C	.	.	MAF_USDA=6.25
NC_035085.1	4189197	.	C	A	.	.	MAF_USDA=1.667
NC_035085.1	4189208	.	C	A	.	.	MAF_USDA=1.667
NC_035085.1	4189231	.	C	T	.	.	MAF_USDA=4.167
NC_035085.1	4189310	.	A	G	.	.	MAF_USDA=4.098
NC_035085.1	4189323	.	A	G	.	.	MAF_INRAE=5.263
NC_035085.1	4189338	.	G	A	.	.	MAF_USDA=1.695
NC_035085.1	4189341	.	T	A	.	.	MAF_USDA=1.667
NC_035085.1	4189465	.	A	T	.	.	MAF_USDA=2.083
NC_035085.1	4189529	.	T	A	.	.	MAF_INRAE=10.526;MAF_USDA=4.098
NC_035085.1	4189649	.	G	T	.	.	MAF_USDA=4.098
NC_035085.1	4189658	.	G	A	.	.	MAF_USDA=14.583
NC_035085.1	4189670	.	G	T	.	.	MAF_INRAE=15.789;MAF_USDA=5.952
NC_035085.1	4189725	.	A	G	.	.	MAF_INRAE=7.5
NC_035085.1	4189845	.	C	A	.	.	MAF_USDA=6.471
NC_035085.1	4189963	.	G	A	.	.	MAF_USDA=4.098
NC_035085.1	4189973	.	C	T	.	.	MAF_INRAE=42.105;MAF_USDA=16.471
NC_035085.1	4190003	.	T	G	.	.	MAF_USDA=3.279
NC_035085.1	4190079	.	C	T	.	.	MAF_INRAE=26.316;MAF_USDA=9.412
NC_035085.1	4190089	.	A	C	.	.	MAF_USDA=4.098
NC_035085.1	4190110	.	G	A	.	.	MAF_INRAE=5.263;MAF_USDA=8.333
NC_035085.1	4190128	.	G	A	.	.	MAF_INRAE=42.105;MAF_USDA=15.882
NC_035085.1	4190162	.	C	T	.	.	MAF_INRAE=2.5;MAF_USDA=1.176
NC_035085.1	4190272	.	A	G	.	.	MAF_USDA=1.639
NC_035085.1	4190279	.	C	T	.	.	MAF_INRAE=7.595;MAF_USDA=12.5
NC_035085.1	4190322	.	A	T	.	.	MAF_INRAE=8.228;MAF_USDA=1.639
NC_035085.1	4190365	.	G	A	.	.	MAF_USDA=8.333
NC_035085.1	4190392	.	A	G	.	.	MAF_INRAE=5.063;MAF_USDA=4.118
NC_035085.1	4190473	.	G	A	.	.	MAF_USDA=2.083
NC_035085.1	4190474	.	G	T	.	.	MAF_INRAE=14.557;MAF_USDA=12.5
NC_035085.1	4190513	.	C	A	.	.	MAF_USDA=3.39
NC_035085.1	4190619	.	G	A	.	.	MAF_USDA=1.639
NC_035085.1	4190821	.	C	T	.	.	MAF_USDA=2.083
NC_035085.1	4190837	.	G	T	.	.	MAF_INRAE=15.789;MAF_USDA=8.824
NC_035085.1	4190862	.	A	G	.	.	MAF_USDA=1.639
NC_035085.1	4190867	.	C	T	.	.	MAF_USDA=1.639
NC_035085.1	4190922	.	C	A	.	.	MAF_INRAE=15.789;MAF_USDA=8.824
NC_035085.1	4190938	.	G	T	.	.	MAF_INRAE=7.595;MAF_USDA=1.639
NC_035085.1	4191137	.	T	C	.	.	MAF_INRAE=23.418;MAF_USDA=8.824
NC_035085.1	4191182	.	C	T	.	.	MAF_INRAE=15.789;MAF_USDA=8.235
NC_035085.1	4191189	.	A	C	.	.	MAF_USDA=17.391
NC_035085.1	4191204	.	G	T	.	.	MAF_INRAE=15.789;MAF_USDA=8.824
NC_035085.1	4191222	.	C	A	.	.	MAF_USDA=4.918
NC_035085.1	4191355	.	C	T	.	.	MAF_INRAE=15.789;MAF_USDA=8.824
NC_035085.1	4191380	.	C	A	.	.	MAF_USDA=2.459
NC_035085.1	4191381	.	T	C	.	.	MAF_INRAE=8.228;MAF_USDA=10.588
NC_035085.1	4191413	.	A	G	.	.	MAF_INRAE=27.848;MAF_USDA=11.176
NC_035085.1	4191505	.	A	G	.	.	MAF_INRAE=7.5
NC_035085.1	4191539	.	G	A	.	.	MAF_INRAE=5.263;MAF_USDA=8.333
NC_035085.1	4191685	.	C	T	.	.	MAF_USDA=4.098
NC_035085.1	4191708	.	C	T	.	.	MAF_INRAE=8.228;MAF_USDA=5.882
NC_035085.1	4191753	.	A	C	.	.	MAF_INRAE=2.5;MAF_USDA=8.235
NC_035085.1	4191801	.	T	C	.	.	MAF_INRAE=5.263
NC_035085.1	4191831	.	C	T	.	.	MAF_INRAE=15.789;MAF_USDA=12.353
NC_035085.1	4191871	.	T	C	.	.	MAF_INRAE=15.789;MAF_USDA=12.353
NC_035085.1	4191872	.	G	A	.	.	MAF_USDA=12.353
NC_035085.1	4191881	.	T	C	.	.	MAF_INRAE=33.544;MAF_USDA=17.059
NC_035085.1	4192035	.	T	A	.	.	MAF_INRAE=13.291;MAF_USDA=22.941
NC_035085.1	4192045	.	T	C	.	.	MAF_INRAE=8.228;MAF_USDA=1.639
NC_035085.1	4192121	.	G	T	.	.	MAF_USDA=11.31
NC_035085.1	4192184	.	A	G	.	.	MAF_USDA=13.529
NC_035085.1	4192185	.	A	C	.	.	MAF_USDA=6.471
NC_035085.1	4192187	.	G	A	.	.	MAF_USDA=12.5
NC_035085.1	4192229	.	C	T	.	.	MAF_USDA=1.639
NC_035085.1	4192362	.	T	A	.	.	MAF_USDA=12.5
NC_035085.1	4192366	.	G	A	.	.	MAF_USDA=14.583
NC_035085.1	4192367	.	T	C	.	.	MAF_USDA=14.583
NC_035085.1	4192414	.	G	A	.	.	MAF_USDA=2.083
NC_035085.1	4192464	.	A	G	.	.	MAF_USDA=26.19
NC_035085.1	4192518	.	C	A	.	.	MAF_USDA=5.357
NC_035085.1	4192525	.	A	T	.	.	MAF_USDA=16.867
NC_035085.1	4192576	.	T	C	.	.	MAF_INRAE=5.263;MAF_USDA=8.333
NC_035085.1	4192708	.	G	A	.	.	MAF_USDA=5.294
NC_035085.1	4192777	.	G	C	.	.	MAF_INRAE=5.263;MAF_USDA=8.333
NC_035085.1	4192803	.	G	T	.	.	MAF_USDA=4.098
NC_035085.1	4192856	.	A	T	.	.	MAF_USDA=1.639
NC_035085.1	4192860	.	G	A	.	.	MAF_USDA=3.279
NC_035085.1	4193157	.	G	T	.	.	MAF_INRAE=5.263;MAF_USDA=4.118
NC_035085.1	4193248	.	T	G	.	.	MAF_INRAE=26.316;MAF_USDA=8.824
NC_035085.1	4193267	.	A	G	.	.	MAF_USDA=4.098
NC_035085.1	4193284	.	A	G	.	.	MAF_INRAE=10.526;MAF_USDA=5.882
NC_035085.1	4193321	.	T	G	.	.	MAF_USDA=39.583
NC_035085.1	4193324	.	T	G	.	.	MAF_USDA=41.667
NC_035085.1	4193423	.	C	T	.	.	MAF_USDA=10.417
NC_035085.1	4194172	.	C	T	.	.	MAF_INRAE=37.975;MAF_USDA=47.059
NC_035085.1	4194205	.	G	A	.	.	MAF_INRAE=5.263;MAF_USDA=8.333
NC_035085.1	4194231	.	G	T	.	.	MAF_INRAE=15.789;MAF_USDA=4.118
NC_035085.1	4194239	.	C	T	.	.	MAF_INRAE=48.101;MAF_USDA=43.529
NC_035085.1	4194240	.	G	A	.	.	MAF_USDA=9.016
NC_035085.1	4194253	.	C	T	.	.	MAF_USDA=2.083
NC_035085.1	4194266	.	G	T	.	.	MAF_INRAE=2.5;MAF_USDA=1.765
NC_035085.1	4194310	.	G	A	.	.	MAF_USDA=18.75
NC_035085.1	4194328	.	G	A	.	.	MAF_INRAE=21.053;MAF_USDA=17.059
NC_035085.1	4194338	.	T	G	.	.	MAF_INRAE=48.734;MAF_USDA=45.294
NC_035085.1	4194358	.	G	A	.	.	MAF_INRAE=2.5;MAF_USDA=1.765
NC_035085.1	4194382	.	G	A	.	.	MAF_USDA=3.279
NC_035085.1	4194401	.	C	A	.	.	MAF_INRAE=8.228;MAF_USDA=8.824
NC_035085.1	4194439	.	C	A	.	.	MAF_USDA=17.647
NC_035085.1	4194458	.	G	A	.	.	MAF_INRAE=7.5;MAF_USDA=2.083
NC_035085.1	4194509	.	A	T	.	.	MAF_INRAE=9.167
NC_035085.1	4194603	.	G	A	.	.	MAF_USDA=2.459
NC_035085.1	4194622	.	C	T	.	.	MAF_INRAE=1.667
NC_035085.1	4194657	.	C	T	.	.	MAF_USDA=5.294
NC_035085.1	4196133	.	A	T	.	.	MAF_USDA=12.5
NC_035085.1	4196152	.	C	T	.	.	MAF_USDA=10.417
NC_035085.1	4196208	.	G	A	.	.	MAF_USDA=41.667
NC_035085.1	4196210	.	G	T	.	.	MAF_USDA=10.417
NC_035085.1	4196253	.	C	T	.	.	MAF_USDA=41.667
NC_035085.1	4196317	.	A	T	.	.	MAF_USDA=2.459
NC_035085.1	4196333	.	G	A	.	.	MAF_USDA=5.882
NC_035085.1	4196392	.	A	C	.	.	MAF_USDA=3.279
NC_035085.1	4196411	.	G	C	.	.	MAF_USDA=4.918
NC_035085.1	4196441	.	T	G	.	.	MAF_USDA=4.918
NC_035085.1	4196464	.	A	C	.	.	MAF_USDA=1.667
NC_035085.1	4196482	.	T	A	.	.	MAF_INRAE=6.962;MAF_USDA=10.417
NC_035085.1	4196489	.	A	G	.	.	MAF_USDA=5.738
NC_035085.1	4196510	.	T	C	.	.	MAF_USDA=4.918
NC_035085.1	4196517	.	T	A	.	.	MAF_INRAE=13.291;MAF_USDA=8.824
NC_035085.1	4196521	.	T	C	.	.	MAF_USDA=1.639
NC_035085.1	4196524	.	A	C	.	.	MAF_USDA=1.639
NC_035085.1	4196536	.	C	A	.	.	MAF_USDA=5.738
NC_035085.1	4196537	.	G	A	.	.	MAF_USDA=4.706
NC_035085.1	4196573	.	T	C	.	.	MAF_USDA=2.941
NC_035085.1	4196584	.	T	C	.	.	MAF_USDA=4.918
NC_035085.1	4196585	.	G	A	.	.	MAF_INRAE=45.57;MAF_USDA=43.529
NC_035085.1	4196601	.	G	T	.	.	MAF_USDA=3.279
NC_035085.1	4196602	.	G	C	.	.	MAF_USDA=3.279
NC_035085.1	4196609	.	G	T	.	.	MAF_USDA=3.279
NC_035085.1	4196610	.	T	C	.	.	MAF_USDA=3.279
NC_035085.1	4196618	.	A	T	.	.	MAF_INRAE=45.57;MAF_USDA=43.529
NC_035085.1	4196626	.	T	G	.	.	MAF_INRAE=15.19;MAF_USDA=7.059
NC_035085.1	4196631	.	T	C	.	.	MAF_USDA=2.083
NC_035085.1	4196662	.	T	A	.	.	MAF_USDA=2.459
NC_035085.1	4196669	.	C	G	.	.	MAF_USDA=31.25
NC_035085.1	4196711	.	T	C	.	.	MAF_USDA=2.542
NC_035085.1	4196834	.	C	A	.	.	MAF_USDA=1.724
NC_035085.1	4196843	.	G	C	.	.	MAF_USDA=34.756
NC_035085.1	4196846	.	G	A	.	.	MAF_USDA=1.724
NC_035085.1	4196877	.	G	A	.	.	MAF_USDA=29.167
NC_035085.1	4196879	.	T	G	.	.	MAF_USDA=35.417
NC_035085.1	4196893	.	A	G	.	.	MAF_USDA=29.167
NC_035085.1	4196933	.	A	T	.	.	MAF_USDA=35.417
NC_035085.1	4196957	.	A	G	.	.	MAF_USDA=6.78
NC_035085.1	4196963	.	A	G	.	.	MAF_USDA=11.585
NC_035085.1	4197023	.	T	C	.	.	MAF_INRAE=9.167
NC_035085.1	4197075	.	T	C	.	.	MAF_INRAE=5.0
NC_035085.1	4197126	.	A	C	.	.	MAF_USDA=41.803
NC_035085.1	4197131	.	A	G	.	.	MAF_USDA=12.941
NC_035085.1	4197199	.	G	C	.	.	MAF_USDA=2.459
NC_035085.1	4197213	.	G	T	.	.	MAF_USDA=1.639
NC_035085.1	4197265	.	C	A	.	.	MAF_USDA=5.294
NC_035085.1	4197281	.	C	T	.	.	MAF_USDA=1.639
NC_035085.1	4197282	.	C	G	.	.	MAF_USDA=1.765
NC_035085.1	4197283	.	T	C	.	.	MAF_USDA=40.0
NC_035085.1	4197325	.	T	A	.	.	MAF_USDA=33.333
NC_035085.1	4197327	.	C	A	.	.	MAF_USDA=33.333
NC_035085.1	4197329	.	T	C	.	.	MAF_USDA=33.333
NC_035085.1	4197388	.	T	A	.	.	MAF_USDA=38.69
NC_035085.1	4197399	.	C	T	.	.	MAF_USDA=42.262
NC_035085.1	4197423	.	T	C	.	.	MAF_USDA=40.0
NC_035085.1	4197442	.	T	A	.	.	MAF_USDA=31.25
NC_035085.1	4197488	.	C	T	.	.	MAF_USDA=1.667
NC_035085.1	4197659	.	T	G	.	.	MAF_INRAE=4.167
NC_035085.1	4197692	.	C	A	.	.	MAF_INRAE=36.842
NC_035085.1	4197693	.	A	C	.	.	MAF_USDA=3.333
NC_035085.1	4197699	.	G	A	.	.	MAF_INRAE=36.842
NC_035085.1	4197703	.	A	C	.	.	MAF_INRAE=2.5;MAF_USDA=10.417
NC_035085.1	4197714	.	T	C	.	.	MAF_INRAE=39.474
NC_035085.1	4197720	.	G	A	.	.	MAF_INRAE=39.474
NC_035085.1	4197738	.	T	G	.	.	MAF_INRAE=39.474
NC_035085.1	4197836	.	C	G	.	.	MAF_USDA=34.337
NC_035085.1	4197862	.	A	C	.	.	MAF_USDA=5.0
NC_035085.1	4197902	.	G	A	.	.	MAF_USDA=4.918
NC_035085.1	4197917	.	G	A	.	.	MAF_USDA=10.417
NC_035085.1	4197932	.	C	T	.	.	MAF_USDA=1.639
NC_035085.1	4197988	.	G	C	.	.	MAF_INRAE=5.263
NC_035085.1	4197997	.	A	G	.	.	MAF_USDA=1.639
NC_035085.1	4197999	.	C	A	.	.	MAF_INRAE=39.474;MAF_USDA=35.417
NC_035085.1	4198000	.	T	G	.	.	MAF_USDA=1.639
NC_035085.1	4198013	.	C	A	.	.	MAF_USDA=1.639
NC_035085.1	4198015	.	A	G	.	.	MAF_USDA=1.639
NC_035085.1	4198048	.	G	A	.	.	MAF_USDA=1.639
NC_035085.1	4198053	.	G	C	.	.	MAF_INRAE=31.579;MAF_USDA=28.824
NC_035085.1	4198060	.	A	G	.	.	MAF_INRAE=36.842;MAF_USDA=41.765
NC_035085.1	4198093	.	T	C	.	.	MAF_USDA=40.588
NC_035085.1	4198110	.	C	A	.	.	MAF_USDA=38.69
NC_035085.1	4198150	.	C	T	.	.	MAF_USDA=7.927
NC_035085.1	4198239	.	G	A	.	.	MAF_USDA=27.083
NC_035085.1	4198277	.	G	T	.	.	MAF_USDA=25.904
NC_035085.1	4198282	.	G	A	.	.	MAF_USDA=27.711
NC_035085.1	4198287	.	C	A	.	.	MAF_USDA=26.271
NC_035085.1	4198296	.	C	T	.	.	MAF_USDA=29.518
NC_035085.1	4198312	.	A	G	.	.	MAF_USDA=27.083
NC_035085.1	4198316	.	A	C	.	.	MAF_USDA=27.083
NC_035085.1	4198325	.	G	A	.	.	MAF_USDA=31.25
NC_035085.1	4198345	.	C	G	.	.	MAF_USDA=29.167
NC_035085.1	4198360	.	C	A	.	.	MAF_USDA=27.083
NC_035085.1	4198369	.	G	A	.	.	MAF_USDA=25.0
NC_035085.1	4198376	.	C	T	.	.	MAF_USDA=22.917
NC_035085.1	4198377	.	A	G	.	.	MAF_USDA=27.083
NC_035085.1	4198388	.	A	T	.	.	MAF_USDA=22.917
NC_035085.1	4198390	.	T	C	.	.	MAF_USDA=20.833
NC_035085.1	4198446	.	G	T	.	.	MAF_INRAE=47.468;MAF_USDA=41.176
NC_035085.1	4198469	.	G	T	.	.	MAF_INRAE=47.468;MAF_USDA=41.176
NC_035085.1	4198476	.	C	A	.	.	MAF_INRAE=46.835;MAF_USDA=40.588
NC_035085.1	4198477	.	T	G	.	.	MAF_INRAE=50.0;MAF_USDA=40.588
NC_035085.1	4198507	.	C	A	.	.	MAF_USDA=8.333
NC_035085.1	4198531	.	G	T	.	.	MAF_INRAE=44.937;MAF_USDA=41.765
NC_035085.1	4198532	.	C	T	.	.	MAF_INRAE=10.0;MAF_USDA=15.294
NC_035085.1	4198565	.	T	C	.	.	MAF_INRAE=44.937;MAF_USDA=42.353
NC_035085.1	4198612	.	G	A	.	.	MAF_USDA=1.639
NC_035085.1	4198629	.	A	C	.	.	MAF_INRAE=12.025;MAF_USDA=2.083
NC_035085.1	4198636	.	C	A	.	.	MAF_INRAE=44.937;MAF_USDA=42.941
NC_035085.1	4198644	.	T	C	.	.	MAF_INRAE=5.263;MAF_USDA=8.333
NC_035085.1	4198676	.	T	A	.	.	MAF_INRAE=41.772;MAF_USDA=28.235
NC_035085.1	4198682	.	G	A	.	.	MAF_INRAE=15.19;MAF_USDA=7.143
NC_035085.1	4198759	.	A	G	.	.	MAF_INRAE=5.263;MAF_USDA=8.333
NC_035085.1	4198764	.	T	C	.	.	MAF_USDA=2.459
NC_035085.1	4198820	.	A	G	.	.	MAF_INRAE=16.456;MAF_USDA=28.235
NC_035085.1	4198834	.	G	A	.	.	MAF_USDA=1.639
NC_035085.1	4198903	.	A	G	.	.	MAF_USDA=16.667
NC_035085.1	4198907	.	G	A	.	.	MAF_USDA=1.639
NC_035085.1	4198932	.	C	A	.	.	MAF_INRAE=41.772;MAF_USDA=27.647
NC_035085.1	4198947	.	T	G	.	.	MAF_INRAE=34.177;MAF_USDA=13.529
NC_035085.1	4198955	.	T	C	.	.	MAF_INRAE=16.456;MAF_USDA=30.0
NC_035085.1	4198964	.	G	A	.	.	MAF_INRAE=16.456;MAF_USDA=29.412
NC_035085.1	4199007	.	C	A	.	.	MAF_USDA=5.294
NC_035085.1	4199044	.	A	G	.	.	MAF_USDA=4.918
NC_035085.1	4199146	.	G	T	.	.	MAF_USDA=2.941
NC_035085.1	4199154	.	G	A	.	.	MAF_USDA=3.279
NC_035085.1	4199172	.	C	G	.	.	MAF_INRAE=15.789;MAF_USDA=27.059
NC_035085.1	4199196	.	T	C	.	.	MAF_INRAE=10.526;MAF_USDA=36.905
NC_035085.1	4199203	.	G	T	.	.	MAF_USDA=3.279
NC_035085.1	4199206	.	A	T	.	.	MAF_USDA=2.083
NC_035085.1	4199223	.	T	A	.	.	MAF_USDA=4.167
NC_035085.1	4199225	.	G	A	.	.	MAF_USDA=4.167
NC_035085.1	4199254	.	G	A	.	.	MAF_USDA=4.118
NC_035085.1	4206175	.	CTGGT	CTGGG	.	.	MAF_USDA=25.0
NC_035085.1	4206237	.	G	C	.	.	MAF_USDA=12.5
NC_035085.1	4206277	.	T	C	.	.	MAF_USDA=7.377
NC_035085.1	4206279	.	G	A	.	.	MAF_INRAE=5.263;MAF_USDA=18.824
NC_035085.1	4206304	.	G	T	.	.	MAF_INRAE=5.263;MAF_USDA=18.824
NC_035085.1	4206323	.	C	T	.	.	MAF_INRAE=5.263;MAF_USDA=20.833
NC_035085.1	4206361	.	T	G	.	.	MAF_USDA=4.918
NC_035085.1	4206382	.	A	C	.	.	MAF_INRAE=8.333
NC_035085.1	4206387	.	G	T	.	.	MAF_USDA=3.279
NC_035085.1	4206419	.	C	A	.	.	MAF_INRAE=5.263;MAF_USDA=8.333
NC_035085.1	4206576	.	C	T	.	.	MAF_INRAE=5.263;MAF_USDA=19.412
NC_035085.1	4206610	.	G	A	.	.	MAF_USDA=2.459
NC_035085.1	4206625	.	C	A	.	.	MAF_USDA=1.639
NC_035085.1	4206701	.	C	T	.	.	MAF_INRAE=5.263;MAF_USDA=18.033
NC_035085.1	4206703	.	C	A	.	.	MAF_USDA=18.033
NC_035085.1	4206746	.	G	A	.	.	MAF_INRAE=43.038;MAF_USDA=23.529
NC_035085.1	4206782	.	A	T	.	.	MAF_INRAE=25.316;MAF_USDA=47.059
NC_035085.1	4206838	.	A	C	.	.	MAF_INRAE=5.263;MAF_USDA=19.412
NC_035085.1	4206896	.	G	T	.	.	MAF_INRAE=5.063;MAF_USDA=10.417
NC_035085.1	4206897	.	A	C	.	.	MAF_INRAE=5.263;MAF_USDA=19.412
NC_035085.1	4206908	.	G	A	.	.	MAF_INRAE=5.263;MAF_USDA=19.412
NC_035085.1	4206909	.	A	T	.	.	MAF_USDA=4.918
NC_035085.1	4206929	.	C	T	.	.	MAF_USDA=2.353
NC_035085.1	4206941	.	G	C	.	.	MAF_USDA=3.279
NC_035085.1	4206963	.	T	A	.	.	MAF_INRAE=5.063;MAF_USDA=4.118
NC_035085.1	4206972	.	C	T	.	.	MAF_USDA=12.5
NC_035085.1	4206973	.	C	G	.	.	MAF_USDA=12.5
NC_035085.1	4206976	.	C	A	.	.	MAF_USDA=12.5
NC_035085.1	4207010	.	C	G	.	.	MAF_USDA=2.5
NC_035085.1	4207024	.	A	G	.	.	MAF_USDA=20.833
NC_035085.1	4207054	.	G	A	.	.	MAF_INRAE=8.861;MAF_USDA=12.353
NC_035085.1	4207078	.	A	T	.	.	MAF_USDA=14.706
NC_035085.1	4207107	.	T	C	.	.	MAF_INRAE=5.263;MAF_USDA=16.667
NC_035085.1	4207109	.	T	G	.	.	MAF_INRAE=9.167;MAF_USDA=20.833
NC_035085.1	4207129	.	A	T	.	.	MAF_INRAE=7.595;MAF_USDA=18.824
NC_035085.1	4207150	.	A	T	.	.	MAF_INRAE=5.263;MAF_USDA=18.235
NC_035085.1	4207154	.	T	C	.	.	MAF_INRAE=8.333;MAF_USDA=2.459
NC_035085.1	4207155	.	G	A	.	.	MAF_INRAE=8.333;MAF_USDA=2.459
NC_035085.1	4207156	.	T	C	.	.	MAF_INRAE=8.333;MAF_USDA=2.459
NC_035085.1	4207222	.	A	C	.	.	MAF_INRAE=8.333
NC_035085.1	4207223	.	T	A	.	.	MAF_INRAE=8.333
NC_035085.1	4207244	.	C	G	.	.	MAF_INRAE=32.911;MAF_USDA=24.706
NC_035085.1	4207254	.	T	C	.	.	MAF_USDA=1.639
NC_035085.1	4207294	.	C	A	.	.	MAF_USDA=1.639
NC_035085.1	4207427	.	T	G	.	.	MAF_INRAE=35.443;MAF_USDA=38.235
NC_035085.1	4207431	.	G	C	.	.	MAF_INRAE=33.333;MAF_USDA=36.471
NC_035085.1	4207435	.	G	A	.	.	MAF_INRAE=33.333;MAF_USDA=38.235
NC_035085.1	4207474	.	T	A	.	.	MAF_INRAE=42.405;MAF_USDA=12.5
NC_035085.1	4207475	.	C	A	.	.	MAF_INRAE=8.333;MAF_USDA=24.405
NC_035085.1	4207554	.	G	C	.	.	MAF_USDA=1.639
NC_035085.1	4207602	.	A	G	.	.	MAF_INRAE=40.506;MAF_USDA=12.353
NC_035085.1	4207625	.	C	T	.	.	MAF_INRAE=44.304;MAF_USDA=27.647
NC_035085.1	4207649	.	C	A	.	.	MAF_INRAE=10.127;MAF_USDA=18.824
NC_035085.1	4207663	.	C	T	.	.	MAF_USDA=2.459
NC_035085.1	4207742	.	C	G	.	.	MAF_USDA=1.765
NC_035085.1	4207743	.	T	A	.	.	MAF_USDA=12.353
NC_035085.1	4207758	.	C	T	.	.	MAF_USDA=11.765
NC_035085.1	4207785	.	T	C	.	.	MAF_USDA=11.765
NC_035085.1	4207810	.	C	A	.	.	MAF_USDA=10.656
NC_035085.1	4207826	.	C	T	.	.	MAF_INRAE=22.785;MAF_USDA=30.588
NC_035085.1	4207851	.	T	G	.	.	MAF_INRAE=33.544;MAF_USDA=37.647
NC_035085.1	4207855	.	T	A	.	.	MAF_INRAE=8.333;MAF_USDA=10.0
NC_035085.1	4207859	.	G	A	.	.	MAF_USDA=4.918
NC_035085.1	4207925	.	A	C	.	.	MAF_USDA=3.279
NC_035085.1	4207933	.	G	A	.	.	MAF_INRAE=38.608;MAF_USDA=30.588
NC_035085.1	4207939	.	G	A	.	.	MAF_INRAE=39.873;MAF_USDA=45.294
NC_035085.1	4207961	.	T	A	.	.	MAF_INRAE=5.263;MAF_USDA=8.333
NC_035085.1	4207973	.	A	T	.	.	MAF_INRAE=8.333;MAF_USDA=4.706
NC_035085.1	4207975	.	C	G	.	.	MAF_INRAE=8.333;MAF_USDA=4.706
NC_035085.1	4208084	.	C	A	.	.	MAF_INRAE=15.789;MAF_USDA=2.353
NC_035085.1	4208110	.	G	T	.	.	MAF_USDA=2.459
NC_035085.1	4208132	.	G	T	.	.	MAF_USDA=15.476
NC_035085.1	4208135	.	G	A	.	.	MAF_INRAE=15.789;MAF_USDA=40.476
NC_035085.1	4208137	.	T	C	.	.	MAF_USDA=1.786
NC_035085.1	4208138	.	G	T	.	.	MAF_USDA=1.786
NC_035085.1	4208177	.	C	G	.	.	MAF_USDA=14.583
NC_035085.1	4208191	.	G	T	.	.	MAF_INRAE=42.105;MAF_USDA=15.06
NC_035085.1	4208192	.	A	G	.	.	MAF_USDA=5.952
NC_035085.1	4208195	.	G	T	.	.	MAF_USDA=5.952
NC_035085.1	4208196	.	T	C	.	.	MAF_USDA=5.952
NC_035085.1	4208200	.	T	C	.	.	MAF_USDA=1.667
NC_035085.1	4208209	.	G	C	.	.	MAF_INRAE=36.842;MAF_USDA=32.143
NC_035085.1	4208216	.	T	C	.	.	MAF_INRAE=42.105;MAF_USDA=24.405
NC_035085.1	4208227	.	T	C	.	.	MAF_USDA=3.659
NC_035085.1	4208229	.	T	G	.	.	MAF_USDA=14.634
NC_035085.1	4208234	.	C	T	.	.	MAF_USDA=3.614
NC_035085.1	4208235	.	C	A	.	.	MAF_INRAE=42.105;MAF_USDA=23.214
NC_035085.1	4208239	.	T	C	.	.	MAF_USDA=44.643
NC_035085.1	4208244	.	A	G	.	.	MAF_USDA=2.5
NC_035085.1	4208245	.	A	T	.	.	MAF_USDA=2.5
NC_035085.1	4208263	.	A	T	.	.	MAF_INRAE=15.789;MAF_USDA=6.25
NC_035085.1	4208265	.	C	T	.	.	MAF_USDA=6.471
NC_035085.1	4208276	.	G	T	.	.	MAF_INRAE=47.368;MAF_USDA=41.667
NC_035085.1	4208296	.	T	C	.	.	MAF_INRAE=26.316;MAF_USDA=12.5
NC_035085.1	4208339	.	G	A	.	.	MAF_INRAE=5.263;MAF_USDA=16.667
NC_035085.1	4208344	.	C	T	.	.	MAF_USDA=4.762
NC_035085.1	4208347	.	A	C	.	.	MAF_INRAE=5.263;MAF_USDA=8.929
NC_035085.1	4208369	.	C	A	.	.	MAF_INRAE=47.368;MAF_USDA=25.0
NC_035085.1	4208400	.	G	T	.	.	MAF_INRAE=36.842;MAF_USDA=32.941
NC_035085.1	4208408	.	G	T	.	.	MAF_INRAE=5.263;MAF_USDA=4.167
NC_035085.1	4208417	.	C	T	.	.	MAF_INRAE=15.789;MAF_USDA=7.738
NC_035085.1	4208501	.	C	A	.	.	MAF_USDA=31.25
NC_035085.1	4208543	.	G	C	.	.	MAF_INRAE=15.789
NC_035085.1	4208564	.	A	G	.	.	MAF_USDA=18.75
NC_035085.1	4208574	.	T	A	.	.	MAF_USDA=22.917
NC_035085.1	4208575	.	C	T	.	.	MAF_USDA=18.75
NC_035085.1	4208612	.	T	G	.	.	MAF_USDA=12.5
NC_035085.1	4208755	.	A	T	.	.	MAF_USDA=1.695
NC_035085.1	4208758	.	T	C	.	.	MAF_USDA=16.667
NC_035085.1	4208796	.	T	C	.	.	MAF_USDA=2.459
NC_035085.1	4208806	.	G	A	.	.	MAF_USDA=3.279
NC_035085.1	4208819	.	A	C	.	.	MAF_USDA=4.098
NC_035085.1	4208828	.	C	A	.	.	MAF_USDA=1.639
NC_035085.1	4208847	.	C	T	.	.	MAF_USDA=11.765
NC_035085.1	4208866	.	C	G	.	.	MAF_USDA=5.738
NC_035085.1	4208877	.	C	G	.	.	MAF_USDA=9.836
NC_035085.1	4208945	.	A	T	.	.	MAF_USDA=14.118
NC_035085.1	4208965	.	T	C	.	.	MAF_INRAE=18.987;MAF_USDA=41.667
NC_035085.1	4209045	.	C	T	.	.	MAF_USDA=4.918
NC_035085.1	4209057	.	G	T	.	.	MAF_USDA=1.639
NC_035085.1	4209091	.	C	A	.	.	MAF_INRAE=24.051;MAF_USDA=8.824
NC_035085.1	4209125	.	C	T	.	.	MAF_INRAE=15.19;MAF_USDA=17.059
NC_035085.1	4209155	.	T	G	.	.	MAF_USDA=2.459
NC_035085.1	4209217	.	G	C	.	.	MAF_USDA=2.459
NC_035085.1	4209253	.	G	C	.	.	MAF_USDA=20.833
NC_035085.1	4209257	.	C	A	.	.	MAF_USDA=4.098
NC_035085.1	4209271	.	C	A	.	.	MAF_USDA=4.918
NC_035085.1	4209274	.	C	A	.	.	MAF_USDA=1.639
NC_035085.1	4209275	.	G	A	.	.	MAF_USDA=8.333
NC_035085.1	4209383	.	T	A	.	.	MAF_USDA=17.059
NC_035085.1	4209429	.	T	G	.	.	MAF_INRAE=8.861;MAF_USDA=13.529
NC_035085.1	4209491	.	G	A	.	.	MAF_INRAE=24.051;MAF_USDA=9.412
NC_035085.1	4209510	.	A	T	.	.	MAF_INRAE=2.5;MAF_USDA=3.279
NC_035085.1	4209518	.	C	A	.	.	MAF_USDA=1.639
NC_035085.1	4209531	.	T	C	.	.	MAF_USDA=2.459
NC_035085.1	4209532	.	A	G	.	.	MAF_INRAE=15.823;MAF_USDA=31.176
NC_035085.1	4209540	.	G	A	.	.	MAF_INRAE=5.263;MAF_USDA=8.333
NC_035085.1	4209553	.	A	G	.	.	MAF_INRAE=24.051;MAF_USDA=9.412
NC_035085.1	4209704	.	A	G	.	.	MAF_USDA=6.557
NC_035085.1	4209707	.	A	G	.	.	MAF_USDA=11.765
NC_035085.1	4209714	.	G	C	.	.	MAF_USDA=4.098
NC_035085.1	4209756	.	G	A	.	.	MAF_USDA=18.75
NC_035085.1	4209838	.	T	G	.	.	MAF_USDA=6.25
NC_035085.1	4209854	.	C	T	.	.	MAF_USDA=7.647
NC_035085.1	4209859	.	CG	CA	.	.	MAF_USDA=31.25
NC_035085.1	4209863	.	G	A	.	.	MAF_USDA=27.083
NC_035085.1	4209865	.	G	C	.	.	MAF_USDA=8.333
NC_035085.1	4209874	.	T	C	.	.	MAF_USDA=37.5
NC_035085.1	4209886	.	G	A	.	.	MAF_USDA=1.639
NC_035085.1	4209889	.	G	A	.	.	MAF_USDA=1.639
NC_035085.1	4209890	.	G	T	.	.	MAF_USDA=13.529
NC_035085.1	4209900	.	T	C	.	.	MAF_USDA=14.118
NC_035085.1	4209903	.	A	T	.	.	MAF_USDA=8.235
NC_035085.1	4209912	.	A	G	.	.	MAF_USDA=7.377
NC_035085.1	4209915	.	A	G	.	.	MAF_USDA=7.647
NC_035085.1	4209916	.	T	G	.	.	MAF_USDA=6.471
NC_035085.1	4209917	.	G	A	.	.	MAF_INRAE=10.526;MAF_USDA=27.647
NC_035085.1	4209938	.	G	A	.	.	MAF_USDA=4.098
NC_035085.1	4209942	.	G	T	.	.	MAF_USDA=7.377
NC_035085.1	4209952	.	C	T	.	.	MAF_USDA=14.118
NC_035085.1	4209955	.	T	A	.	.	MAF_USDA=4.918
NC_035085.1	4209964	.	A	G	.	.	MAF_USDA=2.5
NC_035085.1	4209967	.	A	G	.	.	MAF_USDA=2.5
NC_035085.1	4209968	.	T	G	.	.	MAF_USDA=2.5
NC_035085.1	4209981	.	A	T	.	.	MAF_USDA=28.235
NC_035085.1	4210125	.	T	C	.	.	MAF_INRAE=23.418;MAF_USDA=10.714
NC_035085.1	4210127	.	A	T	.	.	MAF_INRAE=35.833;MAF_USDA=30.952
NC_035085.1	4210179	.	T	G	.	.	MAF_INRAE=11.392;MAF_USDA=32.143
NC_035085.1	4210191	.	T	G	.	.	MAF_INRAE=2.5;MAF_USDA=4.167
NC_035085.1	4210201	.	G	A	.	.	MAF_INRAE=5.263;MAF_USDA=17.262
NC_035085.1	4210281	.	T	C	.	.	MAF_USDA=16.071
NC_035085.1	4210283	.	T	G	.	.	MAF_USDA=18.452
NC_035085.1	4210288	.	T	G	.	.	MAF_USDA=19.048
NC_035085.1	4210289	.	C	T	.	.	MAF_USDA=2.083
NC_035085.1	4210412	.	T	C	.	.	MAF_USDA=12.295
NC_035085.1	4210481	.	G	T	.	.	MAF_USDA=41.071
NC_035085.1	4210505	.	C	A	.	.	MAF_USDA=2.5
NC_035085.1	4210534	.	C	T	.	.	MAF_INRAE=5.263;MAF_USDA=13.69
NC_035085.1	4210549	.	C	T	.	.	MAF_USDA=5.357
NC_035085.1	4210577	.	T	A	.	.	MAF_INRAE=15.19;MAF_USDA=13.69
NC_035085.1	4210584	.	C	A	.	.	MAF_INRAE=5.263;MAF_USDA=6.548
NC_035085.1	4210644	.	G	A	.	.	MAF_INRAE=5.263;MAF_USDA=7.647
NC_035085.1	4210672	.	T	C	.	.	MAF_USDA=2.459
NC_035085.1	4210806	.	A	C	.	.	MAF_INRAE=36.076;MAF_USDA=7.647
NC_035085.1	4210869	.	G	A	.	.	MAF_USDA=3.279
NC_035085.1	4210873	.	T	C	.	.	MAF_USDA=3.279
NC_035085.1	4210940	.	C	A	.	.	MAF_INRAE=15.19;MAF_USDA=14.881
NC_035085.1	4210991	.	G	C	.	.	MAF_USDA=1.639
NC_035085.1	4211084	.	A	G	.	.	MAF_USDA=2.459
NC_035085.1	4211089	.	T	A	.	.	MAF_INRAE=15.789;MAF_USDA=41.765
NC_035085.1	4211161	.	C	T	.	.	MAF_INRAE=1.667
NC_035085.1	4211244	.	A	G	.	.	MAF_USDA=2.459
NC_035085.1	4211262	.	G	T	.	.	MAF_USDA=2.459
NC_035085.1	4211297	.	G	A	.	.	MAF_INRAE=31.013;MAF_USDA=27.647
NC_035085.1	4211349	.	G	A	.	.	MAF_USDA=3.279
NC_035085.1	4211383	.	T	C	.	.	MAF_USDA=9.639
NC_035085.1	4211446	.	G	C	.	.	MAF_INRAE=48.333;MAF_USDA=44.706
NC_035085.1	4211470	.	T	G	.	.	MAF_USDA=1.639
NC_035085.1	4211507	.	T	G	.	.	MAF_INRAE=15.0
NC_035085.1	4211513	.	T	A	.	.	MAF_USDA=4.918
NC_035085.1	4211517	.	C	T	.	.	MAF_USDA=5.738
NC_035085.1	4211525	.	A	T	.	.	MAF_INRAE=15.0
NC_035085.1	4211526	.	T	C	.	.	MAF_INRAE=15.0
NC_035085.1	4211541	.	A	G	.	.	MAF_INRAE=26.316;MAF_USDA=22.951
NC_035085.1	4211652	.	A	G	.	.	MAF_USDA=8.333
NC_035085.1	4211792	.	G	T	.	.	MAF_INRAE=15.833;MAF_USDA=4.706
NC_035085.1	4211802	.	C	T	.	.	MAF_INRAE=4.167;MAF_USDA=10.417
NC_035085.1	4211803	.	G	T	.	.	MAF_USDA=4.098
NC_035085.1	4211864	.	T	G	.	.	MAF_USDA=2.353
NC_035085.1	4211901	.	C	A	.	.	MAF_INRAE=5.263;MAF_USDA=8.333
NC_035085.1	4211917	.	T	A	.	.	MAF_USDA=3.279
NC_035085.1	4211980	.	G	T	.	.	MAF_INRAE=23.418;MAF_USDA=11.176
NC_035085.1	4211989	.	C	A	.	.	MAF_USDA=2.459
NC_035085.1	4212021	.	A	C	.	.	MAF_INRAE=30.38;MAF_USDA=24.118
NC_035085.1	4212027	.	T	G	.	.	MAF_USDA=3.279
NC_035085.1	4212053	.	C	T	.	.	MAF_USDA=2.459
NC_035085.1	4212112	.	C	T	.	.	MAF_INRAE=5.263;MAF_USDA=9.412
NC_035085.1	4212119	.	G	A	.	.	MAF_INRAE=2.5;MAF_USDA=4.098
NC_035085.1	4212120	.	C	A	.	.	MAF_USDA=4.918
NC_035085.1	4212134	.	G	T	.	.	MAF_INRAE=2.5;MAF_USDA=4.098
NC_035085.1	4212142	.	A	T	.	.	MAF_USDA=1.639
NC_035085.1	4212144	.	T	A	.	.	MAF_USDA=2.459
NC_035085.1	4212218	.	G	A	.	.	MAF_USDA=1.765
NC_035085.1	4212224	.	C	A	.	.	MAF_USDA=8.333
NC_035085.1	4212300	.	C	T	.	.	MAF_USDA=2.459
NC_035085.1	4212334	.	G	A	.	.	MAF_USDA=1.765
NC_035085.1	4212423	.	G	A	.	.	MAF_INRAE=8.228;MAF_USDA=12.941
NC_035085.1	4212453	.	A	G	.	.	MAF_INRAE=39.241;MAF_USDA=8.235
NC_035085.1	4212489	.	G	A	.	.	MAF_USDA=2.083
NC_035085.1	4212540	.	G	T	.	.	MAF_USDA=8.333
NC_035085.1	4212576	.	G	T	.	.	MAF_USDA=3.279
NC_035085.1	4212646	.	T	G	.	.	MAF_INRAE=30.38;MAF_USDA=31.25
NC_035085.1	4212662	.	G	A	.	.	MAF_INRAE=46.203;MAF_USDA=45.294
NC_035085.1	4212671	.	C	T	.	.	MAF_USDA=3.279
NC_035085.1	4212789	.	C	T	.	.	MAF_USDA=2.459
NC_035085.1	4212902	.	C	T	.	.	MAF_INRAE=15.19;MAF_USDA=11.31
NC_035085.1	4212903	.	T	G	.	.	MAF_INRAE=5.263;MAF_USDA=16.071
NC_035085.1	4212909	.	C	T	.	.	MAF_INRAE=5.263;MAF_USDA=4.098
NC_035085.1	4212925	.	A	G	.	.	MAF_USDA=2.459
NC_035085.1	4212927	.	A	T	.	.	MAF_USDA=2.459
NC_035085.1	4212944	.	T	A	.	.	MAF_INRAE=1.667
NC_035085.1	4213061	.	T	A	.	.	MAF_USDA=22.941
NC_035085.1	4213109	.	C	A	.	.	MAF_USDA=7.647
NC_035085.1	4213135	.	T	A	.	.	MAF_USDA=1.667
NC_035085.1	4213140	.	G	T	.	.	MAF_USDA=20.833
NC_035085.1	4213171	.	A	G	.	.	MAF_USDA=14.167
NC_035085.1	4213184	.	A	T	.	.	MAF_USDA=23.214
NC_035085.1	4215337	.	A	T	.	.	MAF_INRAE=21.667
NC_035085.1	4215561	.	G	A	.	.	MAF_USDA=10.656
NC_035085.1	4215680	.	G	A	.	.	MAF_USDA=4.918
NC_035085.1	4215759	.	T	G	.	.	MAF_INRAE=2.5;MAF_USDA=4.098
NC_035085.1	4215779	.	A	G	.	.	MAF_USDA=33.333
NC_035085.1	4216474	.	A	T	.	.	MAF_USDA=14.583
NC_035085.1	4216484	.	G	A	.	.	MAF_USDA=10.417
NC_035085.1	4216515	.	T	G	.	.	MAF_INRAE=5.263;MAF_USDA=19.412
NC_035085.1	4216710	.	A	G	.	.	MAF_USDA=3.279
NC_035085.1	4216716	.	A	G	.	.	MAF_INRAE=14.557;MAF_USDA=7.647
NC_035085.1	4216875	.	C	T	.	.	MAF_USDA=3.279
NC_035085.1	4216883	.	A	C	.	.	MAF_INRAE=5.263;MAF_USDA=8.333
NC_035085.1	4217098	.	C	T	.	.	MAF_INRAE=5.263;MAF_USDA=8.333
NC_035085.1	4217167	.	T	G	.	.	MAF_USDA=4.918
NC_035085.1	4217189	.	A	G	.	.	MAF_USDA=2.459
NC_035085.1	4217419	.	G	A	.	.	MAF_USDA=5.0
NC_035085.1	4217484	.	A	C	.	.	MAF_USDA=5.833
NC_035085.1	4217499	.	T	G	.	.	MAF_USDA=3.333
NC_035085.1	4217515	.	A	G	.	.	MAF_USDA=1.176
NC_035085.1	4218205	.	G	A	.	.	MAF_USDA=3.279
NC_035085.1	4218214	.	C	T	.	.	MAF_USDA=31.176
NC_035085.1	4218247	.	C	T	.	.	MAF_INRAE=15.789;MAF_USDA=2.353
NC_035085.1	4218263	.	C	A	.	.	MAF_INRAE=26.316;MAF_USDA=46.471
NC_035085.1	4218330	.	C	T	.	.	MAF_USDA=3.279
NC_035085.1	4218331	.	G	A	.	.	MAF_USDA=9.412
NC_035085.1	4218401	.	C	T	.	.	MAF_USDA=1.786
NC_035085.1	4218451	.	T	A	.	.	MAF_USDA=4.918
NC_035085.1	4218453	.	C	A	.	.	MAF_INRAE=14.557;MAF_USDA=7.647
NC_035085.1	4218563	.	C	T	.	.	MAF_USDA=1.639
NC_035085.1	4218573	.	C	T	.	.	MAF_INRAE=3.333
NC_035085.1	4218592	.	G	A	.	.	MAF_USDA=1.639
NC_035085.1	4218605	.	C	A	.	.	MAF_INRAE=39.241;MAF_USDA=30.588
NC_035085.1	4218721	.	G	T	.	.	MAF_INRAE=14.557;MAF_USDA=5.882
NC_035085.1	4218764	.	C	G	.	.	MAF_USDA=1.639
NC_035085.1	4218806	.	A	C	.	.	MAF_INRAE=14.557;MAF_USDA=6.471
NC_035085.1	4218819	.	C	T	.	.	MAF_INRAE=38.333;MAF_USDA=31.548
NC_035085.1	4218822	.	A	T	.	.	MAF_USDA=10.833
NC_035085.1	4218824	.	T	A	.	.	MAF_USDA=10.833
NC_035085.1	4218862	.	T	G	.	.	MAF_USDA=2.083
NC_035085.1	4218898	.	C	G	.	.	MAF_USDA=7.229
NC_035085.1	4218967	.	C	T	.	.	MAF_USDA=2.459
NC_035085.1	4219001	.	A	T	.	.	MAF_INRAE=40.506;MAF_USDA=40.588
NC_035085.1	4219114	.	C	T	.	.	MAF_USDA=3.279
NC_035085.1	4219120	.	C	T	.	.	MAF_USDA=2.083
NC_035085.1	4219179	.	G	A	.	.	MAF_USDA=2.083
NC_035085.1	4219222	.	A	C	.	.	MAF_INRAE=26.316;MAF_USDA=5.882
NC_035085.1	4219224	.	A	T	.	.	MAF_USDA=5.294
NC_035085.1	4219225	.	G	T	.	.	MAF_USDA=5.882
NC_035085.1	4219250	.	A	G	.	.	MAF_USDA=1.639
NC_035085.1	4219350	.	G	T	.	.	MAF_USDA=5.738
NC_035085.1	4219351	.	T	A	.	.	MAF_USDA=5.738
NC_035085.1	4219352	.	A	C	.	.	MAF_USDA=2.083
NC_035085.1	4219360	.	T	A	.	.	MAF_INRAE=26.316;MAF_USDA=5.882
NC_035085.1	4219361	.	A	T	.	.	MAF_USDA=3.279
NC_035085.1	4219378	.	T	A	.	.	MAF_USDA=8.333
NC_035085.1	4219483	.	A	T	.	.	MAF_INRAE=5.263;MAF_USDA=8.333
NC_035085.1	4220409	.	C	T	.	.	MAF_USDA=2.083
NC_035085.1	4220482	.	G	A	.	.	MAF_USDA=1.639
NC_035085.1	4220485	.	T	G	.	.	MAF_USDA=6.024
NC_035085.1	4220515	.	C	T	.	.	MAF_USDA=8.333
NC_035085.1	4220517	.	A	G	.	.	MAF_USDA=5.833
NC_035085.1	4220535	.	C	T	.	.	MAF_USDA=3.279
NC_035085.1	4220563	.	C	T	.	.	MAF_USDA=3.279
NC_035085.1	4220629	.	C	T	.	.	MAF_INRAE=26.316;MAF_USDA=5.882
NC_035085.1	4220651	.	G	A	.	.	MAF_USDA=2.083
NC_035085.1	4220656	.	A	C	.	.	MAF_USDA=6.557
NC_035085.1	4220756	.	T	A	.	.	MAF_INRAE=39.241;MAF_USDA=35.417
NC_035085.1	4220772	.	C	G	.	.	MAF_INRAE=5.263;MAF_USDA=8.333
NC_035085.1	4220778	.	C	T	.	.	MAF_INRAE=5.263;MAF_USDA=7.647
NC_035085.1	4220795	.	A	T	.	.	MAF_INRAE=44.937;MAF_USDA=47.059
NC_035085.1	4220840	.	G	A	.	.	MAF_USDA=1.639
NC_035085.1	4220902	.	C	T	.	.	MAF_USDA=3.279
NC_035085.1	4221060	.	T	A	.	.	MAF_USDA=3.333
NC_035085.1	4221068	.	G	A	.	.	MAF_USDA=3.333
NC_035085.1	4221083	.	G	A	.	.	MAF_USDA=4.167
NC_035085.1	4221102	.	C	G	.	.	MAF_USDA=1.639
NC_035085.1	4221104	.	G	A	.	.	MAF_INRAE=17.089;MAF_USDA=38.235
NC_035085.1	4221114	.	C	G	.	.	MAF_INRAE=31.646;MAF_USDA=44.706
NC_035085.1	4221229	.	G	T	.	.	MAF_INRAE=15.19;MAF_USDA=18.824
NC_035085.1	4221244	.	C	T	.	.	MAF_INRAE=5.263;MAF_USDA=5.294
NC_035085.1	4221378	.	T	G	.	.	MAF_INRAE=22.152;MAF_USDA=25.294
NC_035085.1	4221413	.	T	C	.	.	MAF_INRAE=42.405;MAF_USDA=19.412
NC_035085.1	4221427	.	G	A	.	.	MAF_USDA=18.824
NC_035085.1	4221428	.	A	C	.	.	MAF_INRAE=40.833;MAF_USDA=19.412
NC_035085.1	4221442	.	G	A	.	.	MAF_INRAE=31.579;MAF_USDA=11.176
NC_035085.1	4221462	.	C	A	.	.	MAF_INRAE=13.924;MAF_USDA=11.765
NC_035085.1	4221466	.	G	T	.	.	MAF_INRAE=27.848;MAF_USDA=15.294
NC_035085.1	4221485	.	T	C	.	.	MAF_USDA=2.459
NC_035085.1	4221492	.	T	C	.	.	MAF_INRAE=42.405;MAF_USDA=40.0
NC_035085.1	4221493	.	G	A	.	.	MAF_INRAE=40.833;MAF_USDA=39.412
NC_035085.1	4221507	.	T	A	.	.	MAF_USDA=16.471
NC_035085.1	4221528	.	A	C	.	.	MAF_INRAE=36.076;MAF_USDA=46.471
NC_035085.1	4221539	.	G	A	.	.	MAF_INRAE=36.709;MAF_USDA=30.588
NC_035085.1	4221558	.	T	G	.	.	MAF_USDA=22.353
NC_035085.1	4221564	.	T	G	.	.	MAF_INRAE=2.5;MAF_USDA=13.529
NC_035085.1	4221570	.	T	A	.	.	MAF_INRAE=2.5
NC_035085.1	4221593	.	C	T	.	.	MAF_USDA=14.583
NC_035085.1	4221616	.	A	T	.	.	MAF_USDA=45.833
NC_035085.1	4221629	.	T	A	.	.	MAF_INRAE=21.053;MAF_USDA=41.667
NC_035085.1	4221637	.	C	T	.	.	MAF_USDA=14.583
NC_035085.1	4221644	.	G	A	.	.	MAF_INRAE=15.789;MAF_USDA=6.25
NC_035085.1	4221646	.	C	A	.	.	MAF_INRAE=15.789;MAF_USDA=8.333
NC_035085.1	4221648	.	A	G	.	.	MAF_USDA=21.739
NC_035085.1	4221649	.	C	T	.	.	MAF_USDA=22.917
NC_035085.1	4221667	.	T	G	.	.	MAF_USDA=31.325
NC_035085.1	4221695	.	C	G	.	.	MAF_USDA=1.786
NC_035085.1	4221700	.	T	A	.	.	MAF_USDA=3.333
NC_035085.1	4221703	.	G	C	.	.	MAF_INRAE=5.263;MAF_USDA=14.881
NC_035085.1	4221706	.	G	A	.	.	MAF_USDA=11.905
NC_035085.1	4221707	.	C	G	.	.	MAF_USDA=1.667
NC_035085.1	4221711	.	A	G	.	.	MAF_USDA=22.619
NC_035085.1	4221719	.	C	T	.	.	MAF_USDA=2.5
NC_035085.1	4221724	.	C	T	.	.	MAF_USDA=8.333
NC_035085.1	4221729	.	G	A	.	.	MAF_USDA=18.675
NC_035085.1	4221732	.	A	C	.	.	MAF_USDA=2.5
NC_035085.1	4221742	.	C	A	.	.	MAF_USDA=22.353
NC_035085.1	4221751	.	G	C	.	.	MAF_INRAE=36.842;MAF_USDA=14.706
NC_035085.1	4221761	.	C	A	.	.	MAF_USDA=16.471
NC_035085.1	4221770	.	T	G	.	.	MAF_USDA=12.5
NC_035085.1	4221777	.	C	A	.	.	MAF_USDA=8.235
NC_035085.1	4221783	.	C	T	.	.	MAF_USDA=2.459
NC_035085.1	4221786	.	C	T	.	.	MAF_USDA=2.459
NC_035085.1	4221787	.	C	T	.	.	MAF_USDA=2.459
NC_035085.1	4221792	.	C	T	.	.	MAF_USDA=4.918
NC_035085.1	4221801	.	G	A	.	.	MAF_INRAE=15.789;MAF_USDA=21.176
NC_035085.1	4221820	.	T	C	.	.	MAF_USDA=3.279
NC_035085.1	4221835	.	A	C	.	.	MAF_USDA=2.459
NC_035085.1	4221838	.	C	G	.	.	MAF_INRAE=15.789;MAF_USDA=7.059
NC_035085.1	4221853	.	C	A	.	.	MAF_USDA=8.333
NC_035085.1	4221923	.	A	G	.	.	MAF_INRAE=22.785;MAF_USDA=27.976
NC_035085.1	4221942	.	T	C	.	.	MAF_INRAE=37.342;MAF_USDA=33.929
NC_035085.1	4222005	.	C	G	.	.	MAF_USDA=11.475
NC_035085.1	4222028	.	T	C	.	.	MAF_INRAE=15.823;MAF_USDA=7.647
NC_035085.1	4222045	.	C	T	.	.	MAF_INRAE=28.481;MAF_USDA=8.824
NC_035085.1	4222046	.	T	A	.	.	MAF_INRAE=32.5;MAF_USDA=7.647
NC_035085.1	4222047	.	G	A	.	.	MAF_USDA=2.083
NC_035085.1	4222048	.	G	A	.	.	MAF_INRAE=5.063;MAF_USDA=11.176
NC_035085.1	4222084	.	T	C	.	.	MAF_INRAE=21.053;MAF_USDA=28.235
NC_035085.1	4222091	.	G	T	.	.	MAF_INRAE=5.263;MAF_USDA=10.417
NC_035085.1	4222099	.	G	A	.	.	MAF_USDA=1.639
NC_035085.1	4222106	.	T	C	.	.	MAF_INRAE=21.053;MAF_USDA=27.647
NC_035085.1	4222108	.	G	A	.	.	MAF_USDA=2.5
NC_035085.1	4222174	.	T	C	.	.	MAF_USDA=32.353
NC_035085.1	4222200	.	C	A	.	.	MAF_USDA=10.119
NC_035085.1	4222437	.	A	G	.	.	MAF_INRAE=31.579
NC_035085.1	4222666	.	T	C	.	.	MAF_USDA=25.882
NC_035085.1	4222750	.	C	T	.	.	MAF_USDA=3.279
NC_035085.1	4222856	.	C	A	.	.	MAF_USDA=10.656
NC_035085.1	4222923	.	C	A	.	.	MAF_INRAE=22.785;MAF_USDA=14.286
NC_035085.1	4222927	.	G	A	.	.	MAF_INRAE=18.333;MAF_USDA=15.294
NC_035085.1	4222935	.	C	T	.	.	MAF_INRAE=24.051;MAF_USDA=25.882
NC_035085.1	4223007	.	T	G	.	.	MAF_INRAE=36.076;MAF_USDA=15.882
NC_035085.1	4223040	.	C	A	.	.	MAF_INRAE=2.5;MAF_USDA=1.765
NC_035085.1	4223052	.	A	C	.	.	MAF_INRAE=8.333;MAF_USDA=17.647
NC_035085.1	4223129	.	T	G	.	.	MAF_INRAE=14.557;MAF_USDA=5.294
NC_035085.1	4223156	.	A	G	.	.	MAF_INRAE=12.025;MAF_USDA=5.294
NC_035085.1	4223181	.	G	T	.	.	MAF_INRAE=8.228;MAF_USDA=1.639
NC_035085.1	4223209	.	T	G	.	.	MAF_USDA=2.459
NC_035085.1	4223211	.	T	C	.	.	MAF_INRAE=15.19;MAF_USDA=1.765
NC_035085.1	4223247	.	C	A	.	.	MAF_INRAE=8.333;MAF_USDA=20.0
NC_035085.1	4223270	.	A	C	.	.	MAF_INRAE=15.19;MAF_USDA=25.882
NC_035085.1	4223273	.	G	A	.	.	MAF_INRAE=11.667;MAF_USDA=25.882
NC_035085.1	4223294	.	G	T	.	.	MAF_USDA=2.459
NC_035085.1	4223336	.	C	A	.	.	MAF_USDA=8.235
NC_035085.1	4223338	.	T	A	.	.	MAF_USDA=9.412
NC_035085.1	4223352	.	A	T	.	.	MAF_USDA=25.0
NC_035085.1	4223528	.	C	A	.	.	MAF_INRAE=21.053;MAF_USDA=23.529
NC_035085.1	4223529	.	G	A	.	.	MAF_USDA=22.941
NC_035085.1	4223607	.	G	A	.	.	MAF_USDA=1.639
NC_035085.1	4223621	.	C	T	.	.	MAF_INRAE=21.053;MAF_USDA=29.412
NC_035085.1	4223654	.	G	T	.	.	MAF_USDA=27.083
NC_035085.1	4223661	.	A	C	.	.	MAF_INRAE=21.053;MAF_USDA=27.059
NC_035085.1	4223690	.	A	T	.	.	MAF_USDA=4.118
NC_035085.1	4223719	.	G	T	.	.	MAF_INRAE=21.053;MAF_USDA=25.294
NC_035085.1	4223764	.	C	T	.	.	MAF_USDA=4.918
NC_035085.1	4223828	.	C	A	.	.	MAF_USDA=4.098
NC_035085.1	4223862	.	G	T	.	.	MAF_INRAE=7.595;MAF_USDA=15.294
NC_035085.1	4223863	.	C	T	.	.	MAF_INRAE=15.0;MAF_USDA=8.235
NC_035085.1	4223869	.	T	C	.	.	MAF_INRAE=15.19;MAF_USDA=7.647
NC_035085.1	4223893	.	A	G	.	.	MAF_USDA=4.098
NC_035085.1	4223908	.	A	C	.	.	MAF_INRAE=2.5;MAF_USDA=5.738
NC_035085.1	4223923	.	A	C	.	.	MAF_USDA=4.918
NC_035085.1	4223924	.	G	A	.	.	MAF_INRAE=22.152;MAF_USDA=17.647
NC_035085.1	4223944	.	T	A	.	.	MAF_INRAE=22.785;MAF_USDA=21.765
NC_035085.1	4223946	.	A	T	.	.	MAF_INRAE=25.0;MAF_USDA=22.353
NC_035085.1	4223953	.	C	T	.	.	MAF_INRAE=23.418;MAF_USDA=17.647
NC_035085.1	4223986	.	A	T	.	.	MAF_USDA=2.459
NC_035085.1	4224009	.	C	T	.	.	MAF_INRAE=2.5;MAF_USDA=1.765
NC_035085.1	4224013	.	A	T	.	.	MAF_INRAE=21.519;MAF_USDA=17.059
NC_035085.1	4224038	.	A	C	.	.	MAF_INRAE=21.519;MAF_USDA=17.647
NC_035085.1	4224051	.	A	C	.	.	MAF_INRAE=5.063;MAF_USDA=5.294
NC_035085.1	4224115	.	G	A	.	.	MAF_USDA=4.918
NC_035085.1	4224135	.	T	G	.	.	MAF_INRAE=8.333;MAF_USDA=20.0
NC_035085.1	4224209	.	C	T	.	.	MAF_USDA=3.529
NC_035085.1	4224226	.	A	T	.	.	MAF_INRAE=28.481;MAF_USDA=12.941
NC_035085.1	4224230	.	T	C	.	.	MAF_INRAE=25.0;MAF_USDA=27.647
NC_035085.1	4224237	.	A	C	.	.	MAF_USDA=3.279
NC_035085.1	4224275	.	A	G	.	.	MAF_USDA=2.459
NC_035085.1	4224283	.	G	A	.	.	MAF_USDA=3.279
NC_035085.1	4224289	.	A	T	.	.	MAF_INRAE=15.823;MAF_USDA=20.588
NC_035085.1	4224292	.	C	T	.	.	MAF_USDA=2.083
NC_035085.1	4224296	.	A	T	.	.	MAF_INRAE=15.823;MAF_USDA=24.118
NC_035085.1	4224298	.	G	T	.	.	MAF_USDA=3.279
NC_035085.1	4224303	.	T	C	.	.	MAF_INRAE=15.823;MAF_USDA=23.529
NC_035085.1	4224323	.	G	C	.	.	MAF_INRAE=16.456;MAF_USDA=22.353
NC_035085.1	4224362	.	A	C	.	.	MAF_USDA=2.083
NC_035085.1	4224373	.	G	A	.	.	MAF_USDA=1.667
NC_035085.1	4224428	.	A	T	.	.	MAF_USDA=27.059
NC_035085.1	4224429	.	T	G	.	.	MAF_USDA=27.647
NC_035085.1	4224444	.	T	C	.	.	MAF_USDA=20.0
NC_035085.1	4224445	.	G	A	.	.	MAF_USDA=2.459
NC_035085.1	4224466	.	G	A	.	.	MAF_USDA=30.952
NC_035085.1	4224483	.	C	T	.	.	MAF_USDA=12.5
NC_035085.1	4224487	.	T	C	.	.	MAF_USDA=13.934
NC_035085.1	4224506	.	T	G	.	.	MAF_USDA=9.524
NC_035085.1	4224509	.	G	A	.	.	MAF_USDA=28.333
NC_035085.1	4224537	.	G	A	.	.	MAF_USDA=12.5
NC_035085.1	4224554	.	T	C	.	.	MAF_USDA=16.667
NC_035085.1	4224555	.	G	A	.	.	MAF_USDA=16.667
NC_035085.1	4224560	.	C	G	.	.	MAF_USDA=16.667
NC_035085.1	4224570	.	T	C	.	.	MAF_INRAE=15.789;MAF_USDA=27.647
NC_035085.1	4224601	.	T	C	.	.	MAF_INRAE=9.167;MAF_USDA=4.918
NC_035085.1	4224647	.	T	G	.	.	MAF_USDA=4.098
NC_035085.1	4224648	.	T	G	.	.	MAF_INRAE=24.051;MAF_USDA=12.5
NC_035085.1	4224649	.	C	A	.	.	MAF_USDA=4.098
NC_035085.1	4224666	.	G	A	.	.	MAF_INRAE=21.519;MAF_USDA=27.647
NC_035085.1	4224668	.	T	G	.	.	MAF_INRAE=23.333;MAF_USDA=14.583
NC_035085.1	4224777	.	G	A	.	.	MAF_INRAE=8.861;MAF_USDA=43.529
NC_035085.1	4224897	.	G	T	.	.	MAF_INRAE=3.165;MAF_USDA=25.882
NC_035085.1	4224901	.	C	T	.	.	MAF_INRAE=1.667
NC_035085.1	4224961	.	T	C	.	.	MAF_INRAE=10.127;MAF_USDA=44.706
NC_035085.1	4225022	.	C	T	.	.	MAF_INRAE=22.152;MAF_USDA=27.059
NC_035085.1	4225069	.	A	C	.	.	MAF_INRAE=10.127;MAF_USDA=41.765
NC_035085.1	4225108	.	T	G	.	.	MAF_INRAE=3.333
NC_035085.1	4225138	.	T	G	.	.	MAF_USDA=4.098
NC_035085.1	4225139	.	G	T	.	.	MAF_USDA=4.098
NC_035085.1	4225167	.	C	T	.	.	MAF_USDA=2.083
NC_035085.1	4225178	.	G	A	.	.	MAF_INRAE=22.152;MAF_USDA=14.583
NC_035085.1	4225196	.	C	T	.	.	MAF_INRAE=1.667;MAF_USDA=2.083
NC_035085.1	4225201	.	A	G	.	.	MAF_USDA=1.176
NC_035085.1	4225207	.	G	A	.	.	MAF_USDA=3.529
NC_035085.1	4225217	.	T	C	.	.	MAF_INRAE=26.316;MAF_USDA=9.412
NC_035085.1	4225219	.	C	T	.	.	MAF_USDA=2.459
NC_035085.1	4225253	.	C	A	.	.	MAF_USDA=2.459
NC_035085.1	4225266	.	C	G	.	.	MAF_USDA=3.529
NC_035085.1	4225289	.	A	G	.	.	MAF_INRAE=15.789;MAF_USDA=27.059
NC_035085.1	4225309	.	G	A	.	.	MAF_INRAE=15.789;MAF_USDA=27.976
NC_035085.1	4225326	.	T	G	.	.	MAF_INRAE=15.789;MAF_USDA=28.313
NC_035085.1	4225332	.	T	A	.	.	MAF_INRAE=15.789;MAF_USDA=28.659
NC_035085.1	4225350	.	C	T	.	.	MAF_INRAE=15.789
NC_035085.1	4225367	.	G	C	.	.	MAF_USDA=28.571
NC_035085.1	4225373	.	A	G	.	.	MAF_USDA=28.571
NC_035085.1	4225388	.	G	T	.	.	MAF_USDA=2.083
NC_035085.1	4225415	.	T	A	.	.	MAF_USDA=2.459
NC_035085.1	4225419	.	C	T	.	.	MAF_USDA=27.647
NC_035085.1	4225421	.	A	T	.	.	MAF_USDA=27.647
NC_035085.1	4225443	.	G	A	.	.	MAF_USDA=6.557
NC_035085.1	4225456	.	T	C	.	.	MAF_INRAE=1.667
NC_035085.1	4225495	.	C	G	.	.	MAF_INRAE=9.167
NC_035085.1	4225523	.	C	T	.	.	MAF_USDA=8.333
NC_035085.1	4225535	.	C	A	.	.	MAF_INRAE=11.667
NC_035085.1	4225563	.	T	G	.	.	MAF_INRAE=15.789;MAF_USDA=14.583
NC_035085.1	4225888	.	G	A	.	.	MAF_USDA=2.5
NC_035085.1	4225924	.	ACTCT	ACTCA	.	.	MAF_USDA=16.667
NC_035085.1	4225950	.	A	G	.	.	MAF_INRAE=22.785;MAF_USDA=27.647
NC_035085.1	4225962	.	A	G	.	.	MAF_INRAE=22.785;MAF_USDA=31.176
NC_035085.1	4226065	.	T	C	.	.	MAF_INRAE=46.835;MAF_USDA=28.235
NC_035085.1	4226068	.	T	C	.	.	MAF_INRAE=16.667;MAF_USDA=10.588
NC_035085.1	4226075	.	G	A	.	.	MAF_INRAE=46.203;MAF_USDA=28.235
NC_035085.1	4226092	.	T	A	.	.	MAF_INRAE=24.684;MAF_USDA=8.824
NC_035085.1	4226110	.	T	A	.	.	MAF_INRAE=13.291;MAF_USDA=5.882
NC_035085.1	4226120	.	C	T	.	.	MAF_INRAE=15.19;MAF_USDA=8.824
NC_035085.1	4226189	.	A	T	.	.	MAF_INRAE=26.316;MAF_USDA=9.639
NC_035085.1	4226200	.	C	G	.	.	MAF_USDA=3.333
NC_035085.1	4226222	.	T	A	.	.	MAF_USDA=4.167
NC_035085.1	4226228	.	C	A	.	.	MAF_INRAE=28.481;MAF_USDA=7.738
NC_035085.1	4226234	.	G	A	.	.	MAF_USDA=10.417
NC_035085.1	4226252	.	C	A	.	.	MAF_INRAE=15.19;MAF_USDA=8.929
NC_035085.1	4226254	.	A	G	.	.	MAF_USDA=5.952
NC_035085.1	4226263	.	G	A	.	.	MAF_INRAE=23.333;MAF_USDA=10.0
NC_035085.1	4226285	.	T	C	.	.	MAF_INRAE=15.789;MAF_USDA=37.647
NC_035085.1	4226334	.	T	G	.	.	MAF_INRAE=5.263;MAF_USDA=4.118
NC_035085.1	4226338	.	A	G	.	.	MAF_USDA=4.118
NC_035085.1	4226345	.	C	T	.	.	MAF_INRAE=15.789;MAF_USDA=37.059
NC_035085.1	4226346	.	A	T	.	.	MAF_USDA=2.459
NC_035085.1	4226354	.	T	C	.	.	MAF_INRAE=15.789;MAF_USDA=37.647
NC_035085.1	4226357	.	T	C	.	.	MAF_USDA=37.647
NC_035085.1	4226397	.	C	T	.	.	MAF_USDA=4.918
NC_035085.1	4226407	.	T	C	.	.	MAF_INRAE=3.165;MAF_USDA=21.765
NC_035085.1	4226416	.	A	T	.	.	MAF_USDA=4.098
NC_035085.1	4226525	.	T	C	.	.	MAF_USDA=4.098
NC_035085.1	4226550	.	C	G	.	.	MAF_INRAE=6.962;MAF_USDA=11.176
NC_035085.1	4226579	.	G	A	.	.	MAF_INRAE=13.924;MAF_USDA=9.412
NC_035085.1	4226612	.	G	A	.	.	MAF_USDA=2.083
NC_035085.1	4226621	.	C	T	.	.	MAF_INRAE=21.519;MAF_USDA=35.294
NC_035085.1	4226676	.	A	T	.	.	MAF_USDA=4.118
NC_035085.1	4226682	.	C	A	.	.	MAF_INRAE=21.519;MAF_USDA=36.471
NC_035085.1	4226690	.	G	A	.	.	MAF_INRAE=31.013;MAF_USDA=28.235
NC_035085.1	4226704	.	G	T	.	.	MAF_USDA=2.459
NC_035085.1	4226717	.	T	C	.	.	MAF_INRAE=21.519;MAF_USDA=37.059
NC_035085.1	4226720	.	C	G	.	.	MAF_INRAE=2.5;MAF_USDA=11.475
NC_035085.1	4226771	.	C	T	.	.	MAF_INRAE=21.519;MAF_USDA=36.471
NC_035085.1	4226772	.	C	T	.	.	MAF_USDA=4.098
NC_035085.1	4226778	.	G	A	.	.	MAF_INRAE=15.19;MAF_USDA=5.882
NC_035085.1	4226818	.	G	A	.	.	MAF_INRAE=22.152;MAF_USDA=35.882
NC_035085.1	4226822	.	T	C	.	.	MAF_USDA=4.918
NC_035085.1	4226824	.	C	A	.	.	MAF_INRAE=8.228;MAF_USDA=1.639
NC_035085.1	4226884	.	A	C	.	.	MAF_INRAE=15.19;MAF_USDA=8.235
NC_035085.1	4227011	.	A	G	.	.	MAF_INRAE=29.167;MAF_USDA=45.882
NC_035085.1	4227032	.	C	T	.	.	MAF_USDA=2.459
NC_035085.1	4227054	.	T	C	.	.	MAF_USDA=3.279
NC_035085.1	4227060	.	C	T	.	.	MAF_USDA=4.098
NC_035085.1	4227125	.	A	C	.	.	MAF_USDA=38.235
NC_035085.1	4227145	.	A	C	.	.	MAF_USDA=40.588
NC_035085.1	4227152	.	C	A	.	.	MAF_USDA=39.412
NC_035085.1	4227178	.	A	C	.	.	MAF_USDA=2.083
NC_035085.1	4227215	.	G	A	.	.	MAF_USDA=7.059
NC_035085.1	4227233	.	C	T	.	.	MAF_USDA=2.941
NC_035085.1	4227239	.	G	A	.	.	MAF_USDA=2.459
NC_035085.1	4227260	.	T	C	.	.	MAF_USDA=2.459
NC_035085.1	4227264	.	A	C	.	.	MAF_USDA=34.118
NC_035085.1	4227265	.	C	T	.	.	MAF_USDA=2.459
NC_035085.1	4227273	.	T	A	.	.	MAF_USDA=2.353
NC_035085.1	4227309	.	A	T	.	.	MAF_USDA=35.882
NC_035085.1	4227317	.	A	C	.	.	MAF_USDA=4.118
NC_035085.1	4227338	.	G	A	.	.	MAF_USDA=2.459
NC_035085.1	4227343	.	C	G	.	.	MAF_USDA=24.118
NC_035085.1	4227346	.	G	T	.	.	MAF_USDA=2.083
NC_035085.1	4227537	.	A	G	.	.	MAF_INRAE=25.316;MAF_USDA=40.0
NC_035085.1	4227735	.	C	T	.	.	MAF_USDA=12.5
NC_035085.1	4227802	.	T	A	.	.	MAF_USDA=5.0
NC_035085.1	4227898	.	C	T	.	.	MAF_INRAE=43.671;MAF_USDA=43.452
NC_035085.1	4227921	.	T	C	.	.	MAF_USDA=7.143
NC_035085.1	4227923	.	G	T	.	.	MAF_USDA=10.417
NC_035085.1	4227978	.	T	C	.	.	MAF_INRAE=5.263;MAF_USDA=15.294
NC_035085.1	4228027	.	G	A	.	.	MAF_USDA=14.754
NC_035085.1	4228032	.	T	A	.	.	MAF_USDA=4.918
NC_035085.1	4228057	.	C	T	.	.	MAF_USDA=45.833
NC_035085.1	4230413	.	C	T	.	.	MAF_USDA=6.471
NC_035085.1	4230419	.	G	T	.	.	MAF_INRAE=3.333;MAF_USDA=6.471
NC_035085.1	4230510	.	G	A	.	.	MAF_INRAE=15.19;MAF_USDA=5.882
NC_035085.1	4230637	.	C	T	.	.	MAF_USDA=7.059
NC_035085.1	4230656	.	C	T	.	.	MAF_USDA=7.059
NC_035085.1	4230680	.	T	C	.	.	MAF_INRAE=15.789;MAF_USDA=18.75
NC_035085.1	4230684	.	T	C	.	.	MAF_USDA=2.459
NC_035085.1	4230693	.	C	T	.	.	MAF_USDA=8.333
NC_035085.1	4230695	.	C	T	.	.	MAF_USDA=6.25
NC_035085.1	4230723	.	T	C	.	.	MAF_USDA=5.738
NC_035085.1	4230734	.	T	C	.	.	MAF_USDA=35.882
NC_035085.1	4230750	.	A	G	.	.	MAF_USDA=3.279
NC_035085.1	4230758	.	C	T	.	.	MAF_USDA=49.412
NC_035085.1	4230762	.	T	C	.	.	MAF_USDA=6.557
NC_035085.1	4230766	.	A	G	.	.	MAF_USDA=6.557
NC_035085.1	4230773	.	C	T	.	.	MAF_USDA=4.706
NC_035085.1	4230789	.	G	A	.	.	MAF_USDA=37.5
NC_035085.1	4232003	.	C	A	.	.	MAF_USDA=8.333
NC_035085.1	4232082	.	C	T	.	.	MAF_USDA=8.333
NC_035085.1	4232102	.	C	A	.	.	MAF_INRAE=42.105;MAF_USDA=25.301
NC_035085.1	4232730	.	C	A	.	.	MAF_USDA=12.941
NC_035085.1	4233011	.	G	T	.	.	MAF_INRAE=17.089;MAF_USDA=31.176
NC_035085.1	4233013	.	A	G	.	.	MAF_INRAE=17.5;MAF_USDA=31.176
NC_035085.1	4233018	.	C	T	.	.	MAF_INRAE=7.595;MAF_USDA=1.639
NC_035085.1	4233080	.	A	T	.	.	MAF_INRAE=36.842;MAF_USDA=44.118
NC_035085.1	4233189	.	G	A	.	.	MAF_INRAE=13.924;MAF_USDA=27.647
NC_035085.1	4233274	.	C	T	.	.	MAF_INRAE=2.5;MAF_USDA=3.529
NC_035085.1	4233332	.	A	C	.	.	MAF_USDA=2.941
NC_035085.1	4233402	.	T	G	.	.	MAF_INRAE=13.291;MAF_USDA=28.824
NC_035085.1	4233423	.	T	A	.	.	MAF_INRAE=12.658;MAF_USDA=27.647
NC_035085.1	4233472	.	G	A	.	.	MAF_USDA=8.333
NC_035085.1	4233478	.	C	T	.	.	MAF_USDA=1.176
NC_035085.1	4233516	.	G	A	.	.	MAF_USDA=8.333
NC_035085.1	4233543	.	G	A	.	.	MAF_INRAE=6.962;MAF_USDA=10.0
NC_035085.1	4233602	.	G	T	.	.	MAF_INRAE=15.19;MAF_USDA=4.167
NC_035085.1	4233726	.	T	C	.	.	MAF_USDA=5.932
NC_035085.1	4233845	.	A	T	.	.	MAF_USDA=2.542
NC_035085.1	4233879	.	G	A	.	.	MAF_USDA=4.237
NC_035085.1	4233924	.	T	G	.	.	MAF_INRAE=15.19;MAF_USDA=6.024
NC_035085.1	4233951	.	C	A	.	.	MAF_INRAE=10.526;MAF_USDA=2.083
NC_035085.1	4234008	.	C	T	.	.	MAF_USDA=19.643
NC_035085.1	4234043	.	T	C	.	.	MAF_USDA=4.167
NC_035085.1	4234049	.	G	A	.	.	MAF_USDA=19.643
NC_035085.1	4234058	.	C	T	.	.	MAF_INRAE=5.263;MAF_USDA=33.735
NC_035085.1	4234060	.	T	G	.	.	MAF_INRAE=5.263;MAF_USDA=2.083
NC_035085.1	4234081	.	C	T	.	.	MAF_INRAE=35.443;MAF_USDA=29.518
NC_035085.1	4234166	.	C	T	.	.	MAF_USDA=2.542
NC_035085.1	4234218	.	C	A	.	.	MAF_USDA=8.333
NC_035085.1	4234219	.	T	G	.	.	MAF_USDA=8.333
NC_035085.1	4234235	.	T	G	.	.	MAF_INRAE=15.789;MAF_USDA=16.667
NC_035085.1	4234249	.	G	A	.	.	MAF_USDA=4.167
NC_035085.1	4234252	.	T	G	.	.	MAF_INRAE=34.81;MAF_USDA=27.976
NC_035085.1	4234268	.	T	C	.	.	MAF_INRAE=34.81;MAF_USDA=45.833
NC_035085.1	4234273	.	C	T	.	.	MAF_USDA=5.932
NC_035085.1	4234274	.	C	T	.	.	MAF_INRAE=34.81;MAF_USDA=47.917
NC_035085.1	4234331	.	G	T	.	.	MAF_INRAE=42.105;MAF_USDA=29.518
NC_035085.1	4234381	.	G	A	.	.	MAF_USDA=9.639
NC_035085.1	4234418	.	C	A	.	.	MAF_USDA=14.583
NC_035085.1	4234498	.	A	C	.	.	MAF_USDA=33.333
NC_035085.1	4234538	.	C	A	.	.	MAF_USDA=12.5
NC_035085.1	4234558	.	C	A	.	.	MAF_USDA=16.667
NC_035085.1	4236454	.	A	T	.	.	MAF_INRAE=21.053;MAF_USDA=2.459
NC_035085.1	4236685	.	C	A	.	.	MAF_USDA=18.033
NC_035085.1	4236686	.	T	G	.	.	MAF_INRAE=2.5;MAF_USDA=4.098
NC_035085.1	4236721	.	G	T	.	.	MAF_INRAE=2.5;MAF_USDA=3.529
NC_035085.1	4236726	.	T	A	.	.	MAF_USDA=2.459
NC_035085.1	4236748	.	A	T	.	.	MAF_USDA=4.167
NC_035085.1	4236797	.	C	T	.	.	MAF_USDA=1.639
NC_035085.1	4236833	.	C	A	.	.	MAF_INRAE=29.747;MAF_USDA=44.706
NC_035085.1	4236881	.	C	A	.	.	MAF_USDA=2.083
NC_035085.1	4236892	.	C	A	.	.	MAF_INRAE=25.949;MAF_USDA=9.412
NC_035085.1	4236908	.	C	A	.	.	MAF_INRAE=6.962;MAF_USDA=16.071
NC_035085.1	4236923	.	C	A	.	.	MAF_USDA=3.333
NC_035085.1	4236961	.	G	A	.	.	MAF_USDA=1.639
NC_035085.1	4238826	.	T	A	.	.	MAF_USDA=37.5
NC_035085.1	4238861	.	C	T	.	.	MAF_USDA=8.333
NC_035085.1	4238881	.	T	A	.	.	MAF_USDA=10.417
NC_035085.1	4238884	.	C	T	.	.	MAF_USDA=8.333
NC_035085.1	4238925	.	G	C	.	.	MAF_USDA=18.75
NC_035085.1	4238980	.	G	T	.	.	MAF_INRAE=47.368;MAF_USDA=20.588
NC_035085.1	4238985	.	C	A	.	.	MAF_INRAE=15.789;MAF_USDA=1.765
NC_035085.1	4239042	.	A	T	.	.	MAF_INRAE=5.263;MAF_USDA=18.235
NC_035085.1	4239150	.	A	T	.	.	MAF_INRAE=5.263
NC_035085.1	4239193	.	C	A	.	.	MAF_USDA=4.098
NC_035085.1	4239247	.	T	C	.	.	MAF_USDA=8.333
NC_035085.1	4239465	.	T	G	.	.	MAF_USDA=1.639
NC_035085.1	4239518	.	T	G	.	.	MAF_INRAE=30.38;MAF_USDA=8.824
NC_035085.1	4239520	.	C	G	.	.	MAF_INRAE=17.722;MAF_USDA=28.824
NC_035085.1	4239545	.	A	C	.	.	MAF_INRAE=8.333
NC_035085.1	4239561	.	C	T	.	.	MAF_INRAE=15.19;MAF_USDA=1.765
NC_035085.1	4239562	.	G	A	.	.	MAF_USDA=1.639
NC_035085.1	4239660	.	T	A	.	.	MAF_INRAE=3.333
NC_035085.1	4239705	.	G	T	.	.	MAF_USDA=8.333
NC_035085.1	4239752	.	G	A	.	.	MAF_USDA=15.294
NC_035085.1	4239777	.	C	A	.	.	MAF_USDA=1.639
NC_035085.1	4240289	.	T	A	.	.	MAF_USDA=32.143
NC_035085.1	4240449	.	C	A	.	.	MAF_INRAE=5.263
NC_035085.1	4240561	.	A	G	.	.	MAF_INRAE=2.5
NC_035085.1	4240619	.	T	G	.	.	MAF_INRAE=42.105
NC_035085.1	4240716	.	A	C	.	.	MAF_INRAE=47.368
NC_035085.1	4240723	.	G	T	.	.	MAF_INRAE=47.368
NC_035085.1	4240746	.	A	G	.	.	MAF_INRAE=9.167;MAF_USDA=38.525
NC_035085.1	4240758	.	A	C	.	.	MAF_INRAE=36.842;MAF_USDA=31.765
NC_035085.1	4240830	.	C	T	.	.	MAF_USDA=1.639
NC_035085.1	4240865	.	G	A	.	.	MAF_INRAE=1.667
NC_035085.1	4241157	.	T	C	.	.	MAF_USDA=50.0
NC_035085.1	4241158	.	C	A	.	.	MAF_USDA=31.25
NC_035085.1	4241239	.	T	A	.	.	MAF_USDA=14.583
NC_035085.1	4241299	.	A	T	.	.	MAF_USDA=30.588
NC_035085.1	4241314	.	T	A	.	.	MAF_USDA=10.417
NC_035085.1	4241323	.	A	C	.	.	MAF_USDA=10.417
NC_035085.1	4241400	.	C	G	.	.	MAF_USDA=7.647
NC_035085.1	4241604	.	A	T	.	.	MAF_USDA=3.279
NC_035085.1	4241638	.	A	T	.	.	MAF_USDA=9.836
NC_035085.1	4241640	.	T	A	.	.	MAF_INRAE=36.842;MAF_USDA=31.765
NC_035085.1	4241751	.	C	T	.	.	MAF_INRAE=2.5;MAF_USDA=30.588
NC_035085.1	4241770	.	C	T	.	.	MAF_USDA=6.557
NC_035085.1	4241796	.	G	T	.	.	MAF_INRAE=34.177;MAF_USDA=21.765
NC_035085.1	4241825	.	G	T	.	.	MAF_INRAE=18.354;MAF_USDA=20.588
NC_035085.1	4241828	.	A	T	.	.	MAF_INRAE=31.646;MAF_USDA=32.353
NC_035085.1	4241964	.	A	T	.	.	MAF_USDA=1.639
NC_035085.1	4242065	.	G	A	.	.	MAF_INRAE=21.053;MAF_USDA=17.059
NC_035085.1	4242152	.	G	A	.	.	MAF_USDA=15.882
NC_035085.1	4242167	.	T	C	.	.	MAF_USDA=15.294
NC_035085.1	4242178	.	T	A	.	.	MAF_USDA=2.459
NC_035085.1	4242215	.	G	T	.	.	MAF_USDA=37.059
NC_035085.1	4242241	.	C	A	.	.	MAF_USDA=14.118
NC_035085.1	4242595	.	G	C	.	.	MAF_USDA=3.448
NC_035085.1	4242626	.	C	T	.	.	MAF_INRAE=5.696;MAF_USDA=18.75
NC_035085.1	4242627	.	A	G	.	.	MAF_USDA=6.897
NC_035085.1	4242693	.	T	A	.	.	MAF_INRAE=5.263;MAF_USDA=2.083
NC_035085.1	4242749	.	C	G	.	.	MAF_USDA=10.0
NC_035085.1	4242753	.	G	A	.	.	MAF_INRAE=2.5
NC_035085.1	4242780	.	C	A	.	.	MAF_INRAE=46.835;MAF_USDA=39.412
NC_035085.1	4242808	.	C	T	.	.	MAF_INRAE=5.263;MAF_USDA=2.459
NC_035085.1	4242844	.	G	T	.	.	MAF_INRAE=10.127;MAF_USDA=16.471
NC_035085.1	4242860	.	C	G	.	.	MAF_USDA=4.098
NC_035085.1	4242879	.	G	T	.	.	MAF_USDA=3.279
NC_035085.1	4242952	.	G	T	.	.	MAF_USDA=3.279
NC_035085.1	4243000	.	G	T	.	.	MAF_USDA=37.5
NC_035085.1	4244717	.	A	C	.	.	MAF_USDA=22.917
NC_035085.1	4244918	.	G	A	.	.	MAF_USDA=43.478
NC_035085.1	4244976	.	C	A	.	.	MAF_USDA=43.182
NC_035085.1	4244982	.	T	C	.	.	MAF_USDA=6.522
NC_035085.1	4244991	.	T	G	.	.	MAF_USDA=2.174
NC_035085.1	4247790	.	T	A	.	.	MAF_USDA=25.882
NC_035085.1	4247799	.	C	T	.	.	MAF_USDA=2.459
NC_035085.1	4247819	.	A	G	.	.	MAF_INRAE=5.263;MAF_USDA=1.176
NC_035085.1	4247823	.	A	G	.	.	MAF_USDA=2.941
NC_035085.1	4247839	.	G	A	.	.	MAF_USDA=27.083
NC_035085.1	4247845	.	A	T	.	.	MAF_USDA=2.083
NC_035085.1	4247869	.	A	G	.	.	MAF_USDA=1.639
NC_035085.1	4247892	.	C	T	.	.	MAF_USDA=2.083
NC_035085.1	4247893	.	G	A	.	.	MAF_USDA=1.639
NC_035085.1	4248021	.	C	T	.	.	MAF_USDA=1.667
NC_035085.1	4248031	.	T	G	.	.	MAF_USDA=25.595
NC_035085.1	4248033	.	T	A	.	.	MAF_USDA=1.667
NC_035085.1	4248063	.	G	T	.	.	MAF_USDA=25.301
NC_035085.1	4248076	.	A	G	.	.	MAF_USDA=29.167
NC_035085.1	4248599	.	C	A	.	.	MAF_INRAE=36.709;MAF_USDA=27.083
NC_035085.1	4248633	.	C	T	.	.	MAF_USDA=3.529
NC_035085.1	4248667	.	T	G	.	.	MAF_USDA=1.765
NC_035085.1	4248724	.	A	G	.	.	MAF_USDA=2.459
NC_035085.1	4248739	.	A	G	.	.	MAF_USDA=1.639
NC_035085.1	4248786	.	A	C	.	.	MAF_USDA=1.639
NC_035085.1	4248840	.	G	A	.	.	MAF_USDA=14.583
NC_035085.1	4248844	.	G	A	.	.	MAF_USDA=8.333
NC_035085.1	4248845	.	C	T	.	.	MAF_USDA=12.941
NC_035085.1	4248853	.	G	A	.	.	MAF_USDA=3.529
NC_035085.1	4248871	.	A	G	.	.	MAF_USDA=9.836
NC_035085.1	4248878	.	A	G	.	.	MAF_USDA=3.279
NC_035085.1	4248884	.	T	C	.	.	MAF_USDA=1.639
NC_035085.1	4248895	.	T	C	.	.	MAF_USDA=33.529
NC_035085.1	4248982	.	G	A	.	.	MAF_USDA=7.647
NC_035085.1	4249070	.	G	A	.	.	MAF_INRAE=5.263;MAF_USDA=7.5
NC_035085.1	4249199	.	G	A	.	.	MAF_INRAE=42.105;MAF_USDA=27.083
NC_035085.1	4249200	.	A	T	.	.	MAF_USDA=29.167
NC_035085.1	4249209	.	T	C	.	.	MAF_USDA=4.167
NC_035085.1	4249285	.	G	T	.	.	MAF_USDA=2.542
NC_035085.1	4249339	.	A	C	.	.	MAF_USDA=4.167
NC_035085.1	4249342	.	G	A	.	.	MAF_INRAE=15.789;MAF_USDA=12.5
NC_035085.1	4249362	.	G	A	.	.	MAF_USDA=1.724
NC_035085.1	4249418	.	G	C	.	.	MAF_USDA=24.39
NC_035085.1	4251246	.	A	G	.	.	MAF_USDA=5.882
NC_035085.1	4251388	.	A	G	.	.	MAF_USDA=1.639
NC_035085.1	4251425	.	A	G	.	.	MAF_USDA=11.765
NC_035085.1	4251471	.	C	G	.	.	MAF_USDA=23.78
NC_035085.1	4251486	.	C	A	.	.	MAF_INRAE=15.19;MAF_USDA=23.77
NC_035085.1	4251509	.	G	C	.	.	MAF_INRAE=42.105;MAF_USDA=37.059
NC_035085.1	4251539	.	T	G	.	.	MAF_USDA=2.459
NC_035085.1	4251583	.	T	A	.	.	MAF_USDA=1.639
NC_035085.1	4251599	.	T	C	.	.	MAF_USDA=4.167
NC_035085.1	4251669	.	AACCATATGG	AACCATATGA	.	.	MAF_USDA=10.417
NC_035085.1	4251707	.	G	T	.	.	MAF_USDA=20.833
NC_035085.1	4251709	.	T	A	.	.	MAF_USDA=18.75
NC_035085.1	4251714	.	A	T	.	.	MAF_USDA=27.083
NC_035085.1	4251717	.	G	A	.	.	MAF_USDA=29.545
NC_035085.1	4251880	.	C	A	.	.	MAF_INRAE=3.333;MAF_USDA=2.083
NC_035085.1	4251885	.	G	T	.	.	MAF_INRAE=3.333
NC_035085.1	4251982	.	T	G	.	.	MAF_USDA=1.639
NC_035085.1	4252042	.	C	T	.	.	MAF_INRAE=9.494
NC_035085.1	4252079	.	C	T	.	.	MAF_USDA=6.557
NC_035085.1	4252082	.	G	T	.	.	MAF_INRAE=5.263
NC_035085.1	4252128	.	C	A	.	.	MAF_USDA=1.639
NC_035085.1	4252147	.	A	G	.	.	MAF_INRAE=32.278;MAF_USDA=21.176
NC_035085.1	4252163	.	G	C	.	.	MAF_INRAE=4.167
NC_035085.1	4252177	.	A	T	.	.	MAF_INRAE=18.987;MAF_USDA=2.083
NC_035085.1	4252184	.	A	T	.	.	MAF_USDA=4.098
NC_035085.1	4252204	.	C	T	.	.	MAF_INRAE=18.987;MAF_USDA=2.083
NC_035085.1	4252262	.	A	C	.	.	MAF_USDA=3.279
NC_035085.1	4252263	.	T	A	.	.	MAF_USDA=3.279
NC_035085.1	4252296	.	A	G	.	.	MAF_INRAE=38.608;MAF_USDA=48.824
NC_035085.1	4252377	.	A	C	.	.	MAF_INRAE=2.5;MAF_USDA=3.529
NC_035085.1	4252505	.	G	T	.	.	MAF_INRAE=2.5;MAF_USDA=4.167
NC_035085.1	4252587	.	C	A	.	.	MAF_INRAE=6.667
NC_035085.1	4252631	.	A	C	.	.	MAF_INRAE=48.734;MAF_USDA=39.412
NC_035085.1	4252760	.	C	G	.	.	MAF_INRAE=7.595;MAF_USDA=11.176
NC_035085.1	4252761	.	G	A	.	.	MAF_INRAE=6.667
NC_035085.1	4252768	.	G	A	.	.	MAF_INRAE=4.43;MAF_USDA=8.235
NC_035085.1	4252923	.	G	T	.	.	MAF_USDA=2.459
NC_035085.1	4252927	.	T	C	.	.	MAF_USDA=16.471
NC_035085.1	4252939	.	G	C	.	.	MAF_USDA=15.882
NC_035085.1	4252959	.	G	A	.	.	MAF_INRAE=8.861;MAF_USDA=22.941
NC_035085.1	4253012	.	A	C	.	.	MAF_INRAE=18.987;MAF_USDA=17.059
NC_035085.1	4253024	.	T	C	.	.	MAF_USDA=2.459
NC_035085.1	4253025	.	G	T	.	.	MAF_USDA=2.459
NC_035085.1	4253061	.	C	T	.	.	MAF_INRAE=6.329;MAF_USDA=8.333
NC_035085.1	4253081	.	C	A	.	.	MAF_INRAE=5.263
NC_035085.1	4253279	.	A	T	.	.	MAF_INRAE=36.842
NC_035085.1	4253440	.	C	A	.	.	MAF_USDA=2.083
NC_035085.1	4253459	.	T	C	.	.	MAF_USDA=16.071
NC_035085.1	4253486	.	C	T	.	.	MAF_USDA=1.695
NC_035085.1	4256713	.	T	C	.	.	MAF_USDA=16.667
NC_035085.1	4256721	.	G	A	.	.	MAF_INRAE=5.263
NC_035085.1	4256726	.	AA	AG	.	.	MAF_USDA=25.0
NC_035085.1	4256747	.	G	T	.	.	MAF_USDA=20.833
NC_035085.1	4256751	.	C	T	.	.	MAF_USDA=20.833
NC_035085.1	4256762	.	G	A	.	.	MAF_USDA=18.75
NC_035085.1	4256764	.	C	T	.	.	MAF_USDA=20.833
NC_035085.1	4256771	.	G	A	.	.	MAF_USDA=22.917
NC_035085.1	4256792	.	A	G	.	.	MAF_USDA=14.583
NC_035085.1	4256927	.	C	T	.	.	MAF_USDA=5.932
NC_035085.1	4257132	.	G	A	.	.	MAF_USDA=2.459
NC_035085.1	4257138	.	T	C	.	.	MAF_USDA=4.098
NC_035085.1	4257162	.	T	A	.	.	MAF_INRAE=9.167
NC_035085.1	4257518	.	C	T	.	.	MAF_USDA=29.167
NC_035085.1	4257612	.	G	A	.	.	MAF_INRAE=5.833;MAF_USDA=1.639
NC_035085.1	4257696	.	T	C	.	.	MAF_INRAE=11.392;MAF_USDA=27.647
NC_035085.1	4257767	.	C	T	.	.	MAF_USDA=2.459
NC_035085.1	4257854	.	G	T	.	.	MAF_INRAE=48.101;MAF_USDA=7.647
NC_035085.1	4257881	.	A	C	.	.	MAF_INRAE=5.263
NC_035085.1	4257904	.	G	A	.	.	MAF_INRAE=12.658;MAF_USDA=12.941
NC_035085.1	4257905	.	G	A	.	.	MAF_INRAE=5.263;MAF_USDA=6.557
NC_035085.1	4257987	.	T	C	.	.	MAF_USDA=2.083
NC_035085.1	4258173	.	G	A	.	.	MAF_USDA=2.459
NC_035085.1	4258198	.	G	C	.	.	MAF_INRAE=22.785;MAF_USDA=46.471
NC_035085.1	4258207	.	G	A	.	.	MAF_USDA=2.083
NC_035085.1	4258275	.	G	T	.	.	MAF_USDA=1.639
NC_035085.1	4258282	.	G	T	.	.	MAF_USDA=2.083
NC_035085.1	4258316	.	G	A	.	.	MAF_USDA=3.279
NC_035085.1	4258387	.	T	C	.	.	MAF_USDA=1.639
NC_035085.1	4258412	.	A	T	.	.	MAF_USDA=4.706
NC_035085.1	4258431	.	G	T	.	.	MAF_USDA=8.333
NC_035085.1	4258491	.	T	G	.	.	MAF_USDA=1.639
NC_035085.1	4258521	.	A	C	.	.	MAF_USDA=9.412
NC_035085.1	4258525	.	A	C	.	.	MAF_INRAE=2.5;MAF_USDA=2.083
NC_035085.1	4258569	.	A	T	.	.	MAF_USDA=2.353
NC_035085.1	4258573	.	C	T	.	.	MAF_USDA=8.824
NC_035085.1	4258608	.	G	A	.	.	MAF_INRAE=5.263;MAF_USDA=3.529
NC_035085.1	4258617	.	T	C	.	.	MAF_INRAE=10.0
NC_035085.1	4258619	.	T	A	.	.	MAF_USDA=8.235
NC_035085.1	4259019	.	G	T	.	.	MAF_USDA=2.542
NC_035085.1	4259027	.	C	A	.	.	MAF_USDA=2.542
NC_035085.1	4259031	.	G	T	.	.	MAF_USDA=3.39
NC_035085.1	4260243	.	C	T	.	.	MAF_USDA=22.917
NC_035085.1	4260253	.	A	C	.	.	MAF_USDA=16.667
NC_035085.1	4260265	.	G	A	.	.	MAF_USDA=27.083
NC_035085.1	4260294	.	C	T	.	.	MAF_USDA=43.75
NC_035085.1	4260379	.	C	G	.	.	MAF_USDA=1.639
NC_035085.1	4260462	.	T	C	.	.	MAF_USDA=11.765
NC_035085.1	4260474	.	G	T	.	.	MAF_INRAE=47.368;MAF_USDA=45.882
NC_035085.1	4260494	.	T	C	.	.	MAF_INRAE=16.456;MAF_USDA=48.235
NC_035085.1	4260496	.	C	T	.	.	MAF_INRAE=2.5;MAF_USDA=30.588
NC_035085.1	4260527	.	A	T	.	.	MAF_USDA=2.083
NC_035085.1	4260567	.	A	T	.	.	MAF_INRAE=9.167
NC_035085.1	4260596	.	C	T	.	.	MAF_INRAE=15.19;MAF_USDA=47.059
NC_035085.1	4260610	.	T	G	.	.	MAF_USDA=1.639
NC_035085.1	4260628	.	T	G	.	.	MAF_INRAE=3.165;MAF_USDA=38.235
NC_035085.1	4260658	.	C	A	.	.	MAF_USDA=2.083
NC_035085.1	4260668	.	A	T	.	.	MAF_INRAE=5.263;MAF_USDA=6.667
NC_035085.1	4260787	.	G	A	.	.	MAF_INRAE=44.304;MAF_USDA=18.235
NC_035085.1	4260806	.	T	A	.	.	MAF_INRAE=4.43;MAF_USDA=48.824
NC_035085.1	4260815	.	A	T	.	.	MAF_INRAE=2.5
NC_035085.1	4260825	.	T	C	.	.	MAF_INRAE=25.949;MAF_USDA=37.5
NC_035085.1	4260854	.	T	C	.	.	MAF_USDA=1.639
NC_035085.1	4260868	.	A	T	.	.	MAF_INRAE=2.5;MAF_USDA=33.529
NC_035085.1	4260919	.	G	T	.	.	MAF_USDA=11.765
NC_035085.1	4260937	.	G	A	.	.	MAF_INRAE=15.789
NC_035085.1	4260994	.	G	C	.	.	MAF_USDA=3.279
NC_035085.1	4261001	.	C	T	.	.	MAF_INRAE=5.0;MAF_USDA=2.459
NC_035085.1	4261024	.	C	T	.	.	MAF_INRAE=19.62;MAF_USDA=37.5
NC_035085.1	4261036	.	A	G	.	.	MAF_INRAE=5.263
NC_035085.1	4261051	.	C	T	.	.	MAF_INRAE=2.5;MAF_USDA=4.098
NC_035085.1	4261092	.	G	C	.	.	MAF_INRAE=2.5;MAF_USDA=34.118
NC_035085.1	4261142	.	T	A	.	.	MAF_USDA=3.39
NC_035085.1	4261184	.	C	A	.	.	MAF_USDA=4.918
NC_035085.1	4261196	.	G	T	.	.	MAF_USDA=1.639
NC_035085.1	4261203	.	T	C	.	.	MAF_USDA=2.083
NC_035085.1	4261207	.	A	T	.	.	MAF_INRAE=4.43;MAF_USDA=49.412
NC_035085.1	4261209	.	G	T	.	.	MAF_USDA=5.738
NC_035085.1	4261251	.	C	T	.	.	MAF_USDA=5.738
NC_035085.1	4261340	.	C	T	.	.	MAF_USDA=6.557
NC_035085.1	4261344	.	G	T	.	.	MAF_INRAE=39.241;MAF_USDA=47.059
NC_035085.1	4261362	.	T	C	.	.	MAF_INRAE=4.43;MAF_USDA=37.059
NC_035085.1	4261410	.	T	A	.	.	MAF_USDA=2.459
NC_035085.1	4261429	.	C	T	.	.	MAF_USDA=4.918
NC_035085.1	4261441	.	T	G	.	.	MAF_INRAE=18.987;MAF_USDA=22.353
NC_035085.1	4261502	.	T	G	.	.	MAF_USDA=4.918
NC_035085.1	4261510	.	C	T	.	.	MAF_INRAE=22.785;MAF_USDA=41.667
NC_035085.1	4261524	.	G	T	.	.	MAF_INRAE=21.053;MAF_USDA=41.667
NC_035085.1	4261569	.	A	G	.	.	MAF_USDA=20.0
NC_035085.1	4261577	.	G	A	.	.	MAF_USDA=1.765
NC_035085.1	4261592	.	A	G	.	.	MAF_USDA=1.639
NC_035085.1	4261605	.	C	A	.	.	MAF_USDA=6.25
NC_035085.1	4261609	.	T	C	.	.	MAF_USDA=4.098
NC_035085.1	4261639	.	A	T	.	.	MAF_INRAE=32.5;MAF_USDA=47.917
NC_035085.1	4261674	.	A	T	.	.	MAF_INRAE=24.051;MAF_USDA=30.588
NC_035085.1	4261677	.	T	G	.	.	MAF_USDA=1.639
NC_035085.1	4261679	.	T	C	.	.	MAF_USDA=4.098
NC_035085.1	4261706	.	C	G	.	.	MAF_INRAE=42.405;MAF_USDA=13.529
NC_035085.1	4261768	.	C	A	.	.	MAF_INRAE=29.747;MAF_USDA=25.882
NC_035085.1	4261785	.	A	G	.	.	MAF_USDA=2.459
NC_035085.1	4261792	.	T	G	.	.	MAF_INRAE=19.62;MAF_USDA=38.235
NC_035085.1	4261793	.	A	T	.	.	MAF_INRAE=19.167;MAF_USDA=38.824
NC_035085.1	4261796	.	C	A	.	.	MAF_USDA=6.557
NC_035085.1	4261838	.	C	T	.	.	MAF_USDA=15.574
NC_035085.1	4261845	.	A	C	.	.	MAF_USDA=4.098
NC_035085.1	4261847	.	T	A	.	.	MAF_INRAE=13.333;MAF_USDA=37.647
NC_035085.1	4261884	.	G	C	.	.	MAF_INRAE=19.62;MAF_USDA=30.0
NC_035085.1	4261890	.	G	A	.	.	MAF_INRAE=29.747;MAF_USDA=43.529
NC_035085.1	4261958	.	T	C	.	.	MAF_INRAE=6.667;MAF_USDA=2.459
NC_035085.1	4262014	.	G	T	.	.	MAF_USDA=2.083
NC_035085.1	4262018	.	G	A	.	.	MAF_INRAE=12.658;MAF_USDA=11.765
NC_035085.1	4262071	.	G	T	.	.	MAF_USDA=2.083
NC_035085.1	4262085	.	G	T	.	.	MAF_INRAE=42.405;MAF_USDA=16.471
NC_035085.1	4262118	.	G	T	.	.	MAF_INRAE=42.405;MAF_USDA=14.706
NC_035085.1	4262150	.	C	A	.	.	MAF_USDA=20.588
NC_035085.1	4262190	.	C	G	.	.	MAF_USDA=2.941
NC_035085.1	4262200	.	C	A	.	.	MAF_USDA=1.639
NC_035085.1	4262211	.	A	C	.	.	MAF_INRAE=12.658;MAF_USDA=22.917
NC_035085.1	4262223	.	G	A	.	.	MAF_INRAE=18.354;MAF_USDA=32.941
NC_035085.1	4262247	.	G	T	.	.	MAF_INRAE=7.5;MAF_USDA=4.118
NC_035085.1	4262264	.	C	T	.	.	MAF_INRAE=12.658;MAF_USDA=13.415
NC_035085.1	4262360	.	G	A	.	.	MAF_INRAE=42.105;MAF_USDA=11.31
NC_035085.1	4262396	.	C	T	.	.	MAF_USDA=3.571
NC_035085.1	4263591	.	G	A	.	.	MAF_INRAE=23.418;MAF_USDA=2.083
NC_035085.1	4263593	.	G	A	.	.	MAF_USDA=44.643
NC_035085.1	4263680	.	A	G	.	.	MAF_INRAE=42.105;MAF_USDA=12.5
NC_035085.1	4263700	.	G	A	.	.	MAF_USDA=2.5
NC_035085.1	4263718	.	C	A	.	.	MAF_USDA=1.639
NC_035085.1	4263720	.	C	A	.	.	MAF_INRAE=15.789;MAF_USDA=29.412
NC_035085.1	4263730	.	T	A	.	.	MAF_USDA=3.279
NC_035085.1	4263768	.	C	A	.	.	MAF_USDA=27.083
NC_035085.1	4263776	.	A	G	.	.	MAF_USDA=1.639
NC_035085.1	4263780	.	C	T	.	.	MAF_USDA=1.639
NC_035085.1	4263796	.	G	A	.	.	MAF_USDA=2.459
NC_035085.1	4263798	.	C	T	.	.	MAF_USDA=40.0
NC_035085.1	4263800	.	T	C	.	.	MAF_USDA=21.176
NC_035085.1	4263936	.	C	T	.	.	MAF_INRAE=1.667
NC_035085.1	4263958	.	T	C	.	.	MAF_USDA=1.639
NC_035085.1	4263971	.	C	T	.	.	MAF_INRAE=42.105;MAF_USDA=16.471
NC_035085.1	4263995	.	C	A	.	.	MAF_INRAE=42.105;MAF_USDA=16.471
NC_035085.1	4264035	.	A	G	.	.	MAF_INRAE=10.526;MAF_USDA=1.176
NC_035085.1	4264077	.	G	A	.	.	MAF_USDA=2.083
NC_035085.1	4264104	.	C	T	.	.	MAF_USDA=3.279
NC_035085.1	4264164	.	C	T	.	.	MAF_INRAE=18.354;MAF_USDA=26.471
NC_035085.1	4264167	.	A	G	.	.	MAF_USDA=3.529
NC_035085.1	4264184	.	C	A	.	.	MAF_INRAE=35.443;MAF_USDA=16.471
NC_035085.1	4264235	.	C	T	.	.	MAF_USDA=2.459
NC_035085.1	4264355	.	G	A	.	.	MAF_USDA=1.639
NC_035085.1	4264409	.	T	C	.	.	MAF_USDA=21.765
NC_035085.1	4264480	.	C	G	.	.	MAF_INRAE=5.263
NC_035085.1	4264540	.	T	G	.	.	MAF_USDA=1.639
NC_035085.1	4264553	.	C	T	.	.	MAF_INRAE=5.0
NC_035085.1	4264603	.	C	T	.	.	MAF_USDA=1.639
NC_035085.1	4264604	.	C	T	.	.	MAF_USDA=2.459
NC_035085.1	4264621	.	T	G	.	.	MAF_USDA=4.167
NC_035085.1	4264624	.	C	T	.	.	MAF_INRAE=35.443;MAF_USDA=30.588
NC_035085.1	4264626	.	A	G	.	.	MAF_USDA=9.412
NC_035085.1	4264655	.	G	C	.	.	MAF_USDA=1.695
NC_035085.1	4264697	.	C	A	.	.	MAF_USDA=22.917
NC_035085.1	4264717	.	C	T	.	.	MAF_INRAE=11.392;MAF_USDA=20.339
NC_035085.1	4264738	.	A	T	.	.	MAF_INRAE=9.167;MAF_USDA=16.667
NC_035085.1	4264754	.	G	T	.	.	MAF_USDA=5.294
NC_035085.1	4264757	.	T	C	.	.	MAF_USDA=2.941
NC_035085.1	4264765	.	A	T	.	.	MAF_INRAE=20.0;MAF_USDA=11.176
NC_035085.1	4264775	.	A	G	.	.	MAF_INRAE=20.0
NC_035085.1	4264828	.	T	A	.	.	MAF_USDA=14.583
NC_035085.1	4264994	.	T	C	.	.	MAF_USDA=9.524
NC_035085.1	4265008	.	C	A	.	.	MAF_USDA=42.857
NC_035085.1	4265013	.	A	G	.	.	MAF_USDA=8.333
NC_035085.1	4265021	.	T	C	.	.	MAF_INRAE=5.263;MAF_USDA=1.667
NC_035085.1	4265026	.	T	G	.	.	MAF_USDA=1.667
NC_035085.1	4265050	.	T	A	.	.	MAF_INRAE=17.089;MAF_USDA=14.881
NC_035085.1	4265087	.	C	A	.	.	MAF_INRAE=48.333;MAF_USDA=41.463
NC_035085.1	4265088	.	T	C	.	.	MAF_USDA=3.448
NC_035085.1	4265094	.	C	G	.	.	MAF_USDA=10.417
NC_035085.1	4265113	.	G	A	.	.	MAF_USDA=10.417
NC_035085.1	4265139	.	G	A	.	.	MAF_INRAE=8.228;MAF_USDA=13.69
NC_035085.1	4265146	.	G	C	.	.	MAF_USDA=12.5
NC_035085.1	4265154	.	T	C	.	.	MAF_USDA=3.279
NC_035085.1	4265230	.	G	A	.	.	MAF_USDA=4.348
NC_035085.1	4265259	.	T	G	.	.	MAF_USDA=20.833
NC_035085.1	4265266	.	A	C	.	.	MAF_USDA=27.083
NC_035085.1	4265374	.	C	T	.	.	MAF_USDA=43.478
NC_035085.1	4265819	.	G	C	.	.	MAF_USDA=22.917
NC_035085.1	4265851	.	A	C	.	.	MAF_USDA=25.0
NC_035085.1	4265886	.	C	T	.	.	MAF_USDA=1.639
NC_035085.1	4265922	.	C	T	.	.	MAF_USDA=2.459
NC_035085.1	4265940	.	A	C	.	.	MAF_INRAE=21.053;MAF_USDA=17.059
NC_035085.1	4265956	.	G	A	.	.	MAF_INRAE=6.667;MAF_USDA=4.918
NC_035085.1	4265970	.	A	G	.	.	MAF_USDA=7.377
NC_035085.1	4266057	.	T	G	.	.	MAF_USDA=5.738
NC_035085.1	4266085	.	G	A	.	.	MAF_INRAE=5.263;MAF_USDA=1.639
NC_035085.1	4266123	.	G	A	.	.	MAF_INRAE=1.667;MAF_USDA=2.976
NC_035085.1	4266145	.	CCA	CCC	.	.	MAF_USDA=37.5
NC_035085.1	4266158	.	C	T	.	.	MAF_INRAE=42.105;MAF_USDA=27.381
NC_035085.1	4266165	.	G	A	.	.	MAF_USDA=1.695
NC_035085.1	4266286	.	G	A	.	.	MAF_USDA=1.639
NC_035085.1	4266289	.	T	A	.	.	MAF_USDA=2.459
NC_035085.1	4266298	.	A	G	.	.	MAF_INRAE=4.167;MAF_USDA=28.824
NC_035085.1	4266318	.	A	C	.	.	MAF_INRAE=32.278;MAF_USDA=16.471
NC_035085.1	4266322	.	C	T	.	.	MAF_INRAE=24.167;MAF_USDA=16.667
NC_035085.1	4266329	.	T	C	.	.	MAF_INRAE=32.278;MAF_USDA=16.471
NC_035085.1	4266342	.	A	C	.	.	MAF_INRAE=2.5;MAF_USDA=2.083
NC_035085.1	4266343	.	A	T	.	.	MAF_USDA=2.459
NC_035085.1	4266346	.	T	C	.	.	MAF_INRAE=36.709;MAF_USDA=14.706
NC_035085.1	4266397	.	C	T	.	.	MAF_USDA=2.083
NC_035085.1	4266438	.	G	A	.	.	MAF_USDA=1.639
NC_035085.1	4266519	.	T	C	.	.	MAF_USDA=4.167
NC_035085.1	4266536	.	A	G	.	.	MAF_USDA=29.167
NC_035085.1	4266537	.	T	G	.	.	MAF_USDA=29.167
NC_035085.1	4266538	.	C	G	.	.	MAF_USDA=29.167
NC_035085.1	4266556	.	T	G,*	.	.	MAF_INRAE=15.789;MAF_USDA=28.824
NC_035085.1	4266558	.	G	C	.	.	MAF_USDA=18.235
NC_035085.1	4266566	.	A	G	.	.	MAF_INRAE=32.911;MAF_USDA=17.059
NC_035085.1	4266576	.	G	T	.	.	MAF_INRAE=32.278;MAF_USDA=17.059
NC_035085.1	4266633	.	T	C	.	.	MAF_USDA=24.118
NC_035085.1	4266679	.	C	T	.	.	MAF_USDA=1.639
NC_035085.1	4266707	.	A	G	.	.	MAF_INRAE=5.833;MAF_USDA=1.639
NC_035085.1	4266710	.	T	C	.	.	MAF_INRAE=42.105;MAF_USDA=47.917
NC_035085.1	4266724	.	G	A	.	.	MAF_USDA=2.459
NC_035085.1	4266737	.	C	T	.	.	MAF_INRAE=4.167;MAF_USDA=24.118
NC_035085.1	4266738	.	C	G	.	.	MAF_INRAE=35.0;MAF_USDA=44.118
NC_035085.1	4266741	.	C	G	.	.	MAF_INRAE=4.167;MAF_USDA=25.882
NC_035085.1	4266744	.	G	A	.	.	MAF_INRAE=4.167;MAF_USDA=24.706
NC_035085.1	4266762	.	T	C,*	.	.	MAF_INRAE=42.105;MAF_USDA=25.0
NC_035085.1	4266763	.	G	T	.	.	MAF_USDA=25.0
NC_035085.1	4266764	.	G	A	.	.	MAF_USDA=18.75
NC_035085.1	4266768	.	A	G	.	.	MAF_USDA=25.0
NC_035085.1	4266794	.	C	A	.	.	MAF_INRAE=32.911;MAF_USDA=16.071
NC_035085.1	4266820	.	G	A	.	.	MAF_INRAE=39.873
NC_035085.1	4266821	.	T	A	.	.	MAF_INRAE=47.5;MAF_USDA=27.059
NC_035085.1	4266825	.	G	T	.	.	MAF_INRAE=4.167;MAF_USDA=26.471
NC_035085.1	4266838	.	A	T	.	.	MAF_INRAE=32.911;MAF_USDA=19.412
NC_035085.1	4266874	.	T	G	.	.	MAF_INRAE=5.263;MAF_USDA=1.639
NC_035085.1	4266904	.	A	C	.	.	MAF_USDA=1.639
NC_035085.1	4266908	.	C	T	.	.	MAF_USDA=2.459
NC_035085.1	4266921	.	T	A	.	.	MAF_INRAE=5.0
NC_035085.1	4266960	.	T	G	.	.	MAF_USDA=47.917
NC_035085.1	4267027	.	T	C	.	.	MAF_INRAE=33.544;MAF_USDA=12.941
NC_035085.1	4267090	.	C	T,*	.	.	MAF_INRAE=42.105;MAF_USDA=29.167
NC_035085.1	4267091	.	C	T	.	.	MAF_USDA=47.917
NC_035085.1	4267103	.	A	C	.	.	MAF_INRAE=39.873;MAF_USDA=44.706
NC_035085.1	4267109	.	T	G	.	.	MAF_INRAE=4.167;MAF_USDA=26.471
NC_035085.1	4267111	.	T	A	.	.	MAF_INRAE=4.167;MAF_USDA=25.294
NC_035085.1	4267128	.	C	T	.	.	MAF_INRAE=4.167;MAF_USDA=27.108
NC_035085.1	4267132	.	C	A	.	.	MAF_USDA=8.333
NC_035085.1	4267175	.	C	T	.	.	MAF_USDA=1.639
NC_035085.1	4267192	.	C	T	.	.	MAF_USDA=1.639
NC_035085.1	4267193	.	C	T	.	.	MAF_USDA=1.639
NC_035085.1	4267217	.	A	G	.	.	MAF_USDA=44.118
NC_035085.1	4267240	.	C	A	.	.	MAF_USDA=4.167
NC_035085.1	4267314	.	T	G	.	.	MAF_USDA=20.833
NC_035085.1	4267342	.	T	G	.	.	MAF_USDA=25.0
NC_035085.1	4267405	.	G	A	.	.	MAF_USDA=3.279
NC_035085.1	4267414	.	A	G	.	.	MAF_USDA=41.071
NC_035085.1	4267495	.	A	G	.	.	MAF_INRAE=42.105;MAF_USDA=48.235
NC_035085.1	4267498	.	C	T	.	.	MAF_INRAE=10.526;MAF_USDA=1.176
NC_035085.1	4267552	.	G	C	.	.	MAF_INRAE=23.418;MAF_USDA=2.083
NC_035085.1	4267576	.	C	T	.	.	MAF_INRAE=6.329;MAF_USDA=10.588
NC_035085.1	4267608	.	A	C	.	.	MAF_USDA=1.639
NC_035085.1	4267622	.	C	A	.	.	MAF_INRAE=41.139;MAF_USDA=49.412
NC_035085.1	4267754	.	C	T	.	.	MAF_INRAE=12.025;MAF_USDA=23.529
NC_035085.1	4267806	.	A	G	.	.	MAF_INRAE=40.506;MAF_USDA=48.824
NC_035085.1	4267846	.	C	A	.	.	MAF_INRAE=4.167;MAF_USDA=12.941
NC_035085.1	4267871	.	T	C	.	.	MAF_USDA=1.639
NC_035085.1	4267876	.	T	G	.	.	MAF_INRAE=4.167;MAF_USDA=14.118
NC_035085.1	4267889	.	C	A	.	.	MAF_USDA=5.294
NC_035085.1	4267910	.	C	T	.	.	MAF_USDA=7.059
NC_035085.1	4267911	.	G	A	.	.	MAF_INRAE=41.139;MAF_USDA=32.941
NC_035085.1	4267918	.	T	C	.	.	MAF_INRAE=40.506;MAF_USDA=31.765
NC_035085.1	4267994	.	C	T	.	.	MAF_INRAE=32.278;MAF_USDA=14.706
NC_035085.1	4268009	.	T	A	.	.	MAF_USDA=6.25
NC_035085.1	4268017	.	T	C	.	.	MAF_USDA=1.639
NC_035085.1	4268060	.	T	A	.	.	MAF_USDA=4.098
NC_035085.1	4268064	.	T	C	.	.	MAF_USDA=10.588
NC_035085.1	4268115	.	T	A	.	.	MAF_INRAE=35.443;MAF_USDA=28.235
NC_035085.1	4268121	.	T	A	.	.	MAF_INRAE=23.418
NC_035085.1	4268133	.	C	A	.	.	MAF_INRAE=4.167;MAF_USDA=14.118
NC_035085.1	4268146	.	G	A	.	.	MAF_INRAE=32.278;MAF_USDA=14.118
NC_035085.1	4268163	.	T	A	.	.	MAF_INRAE=4.167;MAF_USDA=14.118
NC_035085.1	4268172	.	G	A	.	.	MAF_INRAE=4.167;MAF_USDA=13.529
NC_035085.1	4268195	.	C	T	.	.	MAF_USDA=9.412
NC_035085.1	4268196	.	A	G	.	.	MAF_USDA=49.412
NC_035085.1	4268207	.	A	C	.	.	MAF_INRAE=27.5
NC_035085.1	4268219	.	T	C	.	.	MAF_USDA=7.059
NC_035085.1	4268225	.	G	A	.	.	MAF_USDA=3.279
NC_035085.1	4268233	.	C	T	.	.	MAF_INRAE=4.167;MAF_USDA=12.353
NC_035085.1	4268333	.	C	T	.	.	MAF_USDA=4.918
NC_035085.1	4268382	.	G	T	.	.	MAF_INRAE=32.278
NC_035085.1	4268390	.	T	G	.	.	MAF_INRAE=32.278;MAF_USDA=18.235
NC_035085.1	4268397	.	T	G,C	.	.	MAF_INRAE=42.105
NC_035085.1	4268432	.	A	C	.	.	MAF_USDA=7.059
NC_035085.1	4268439	.	T	G	.	.	MAF_INRAE=5.263;MAF_USDA=1.639
NC_035085.1	4268477	.	A	T	.	.	MAF_USDA=4.098
NC_035085.1	4268493	.	T	C	.	.	MAF_INRAE=32.278;MAF_USDA=14.118
NC_035085.1	4268496	.	T	C	.	.	MAF_INRAE=10.833;MAF_USDA=19.412
NC_035085.1	4268503	.	G	A	.	.	MAF_INRAE=6.667;MAF_USDA=3.279
NC_035085.1	4268520	.	G	A	.	.	MAF_USDA=7.059
NC_035085.1	4268525	.	G	A	.	.	MAF_INRAE=10.526;MAF_USDA=8.197
NC_035085.1	4268530	.	A	T	.	.	MAF_INRAE=6.667;MAF_USDA=2.459
NC_035085.1	4268553	.	G	A	.	.	MAF_INRAE=15.789;MAF_USDA=3.529
NC_035085.1	4268560	.	T	A	.	.	MAF_INRAE=15.789
NC_035085.1	4268593	.	C	T	.	.	MAF_INRAE=4.167;MAF_USDA=13.529
NC_035085.1	4268608	.	T	A	.	.	MAF_INRAE=6.667;MAF_USDA=2.459
NC_035085.1	4268646	.	A	T	.	.	MAF_INRAE=10.833;MAF_USDA=19.412
NC_035085.1	4268653	.	T	G	.	.	MAF_USDA=1.639
NC_035085.1	4268791	.	C	T	.	.	MAF_INRAE=10.759;MAF_USDA=14.706
NC_035085.1	4268800	.	C	T	.	.	MAF_INRAE=10.759;MAF_USDA=15.294
NC_035085.1	4268801	.	C	T	.	.	MAF_INRAE=5.833;MAF_USDA=15.294
NC_035085.1	4268845	.	T	A	.	.	MAF_USDA=2.353
NC_035085.1	4268935	.	A	T	.	.	MAF_USDA=2.459
NC_035085.1	4269004	.	T	A	.	.	MAF_USDA=1.639
NC_035085.1	4269131	.	G	C	.	.	MAF_USDA=2.083
NC_035085.1	4269156	.	T	A	.	.	MAF_INRAE=35.443;MAF_USDA=41.667
NC_035085.1	4269161	.	T	C	.	.	MAF_INRAE=6.667;MAF_USDA=2.459
NC_035085.1	4269180	.	T	C	.	.	MAF_INRAE=6.667;MAF_USDA=2.459
NC_035085.1	4269274	.	T	G	.	.	MAF_USDA=3.279
NC_035085.1	4269281	.	A	T	.	.	MAF_USDA=4.167
NC_035085.1	4269285	.	G	A	.	.	MAF_INRAE=6.329;MAF_USDA=5.882
NC_035085.1	4269336	.	T	C	.	.	MAF_INRAE=5.0
NC_035085.1	4269360	.	C	T	.	.	MAF_USDA=1.639
NC_035085.1	4269366	.	A	G	.	.	MAF_INRAE=8.861;MAF_USDA=28.235
NC_035085.1	4269384	.	A	G	.	.	MAF_INRAE=15.789
NC_035085.1	4269397	.	C	T	.	.	MAF_INRAE=41.139;MAF_USDA=22.941
NC_035085.1	4269456	.	T	G	.	.	MAF_INRAE=10.526;MAF_USDA=24.706
NC_035085.1	4269493	.	T	A	.	.	MAF_INRAE=19.167;MAF_USDA=15.882
NC_035085.1	4269505	.	A	G	.	.	MAF_INRAE=15.823;MAF_USDA=20.0
NC_035085.1	4269507	.	T	G	.	.	MAF_INRAE=25.316;MAF_USDA=49.412
NC_035085.1	4269523	.	C	A	.	.	MAF_INRAE=9.494
NC_035085.1	4269524	.	T	A	.	.	MAF_INRAE=7.5
NC_035085.1	4269556	.	A	G	.	.	MAF_USDA=7.059
NC_035085.1	4269559	.	A	G	.	.	MAF_USDA=1.639
NC_035085.1	4269580	.	T	C	.	.	MAF_INRAE=19.167;MAF_USDA=16.471
NC_035085.1	4269587	.	T	G	.	.	MAF_USDA=3.279
NC_035085.1	4269606	.	G	T	.	.	MAF_USDA=2.083
NC_035085.1	4269611	.	T	C	.	.	MAF_INRAE=6.667;MAF_USDA=10.0
NC_035085.1	4269632	.	G	A	.	.	MAF_INRAE=10.526;MAF_USDA=6.548
NC_035085.1	4269635	.	A	T	.	.	MAF_USDA=2.083
NC_035085.1	4269638	.	A	C	.	.	MAF_INRAE=12.5;MAF_USDA=14.881
NC_035085.1	4269640	.	T	A	.	.	MAF_USDA=2.083
NC_035085.1	4269661	.	A	C	.	.	MAF_INRAE=6.667;MAF_USDA=3.333
NC_035085.1	4269663	.	T	A	.	.	MAF_INRAE=23.418;MAF_USDA=44.706
NC_035085.1	4269688	.	A	G	.	.	MAF_INRAE=18.354;MAF_USDA=42.353
NC_035085.1	4269746	.	A	T	.	.	MAF_INRAE=41.139;MAF_USDA=20.482
NC_035085.1	4269793	.	AAGA	AAGT	.	.	MAF_USDA=2.083
NC_035085.1	4269796	.	A	T	.	.	MAF_USDA=4.918
NC_035085.1	4269839	.	T	A	.	.	MAF_USDA=4.098
NC_035085.1	4269841	.	A	G	.	.	MAF_INRAE=26.316;MAF_USDA=12.941
NC_035085.1	4269965	.	T	G	.	.	MAF_INRAE=26.316
NC_035085.1	4270027	.	C	T	.	.	MAF_USDA=1.639
NC_035085.1	4270028	.	G	A	.	.	MAF_USDA=2.083
NC_035085.1	4270073	.	G	A	.	.	MAF_INRAE=6.667;MAF_USDA=2.459
NC_035085.1	4270074	.	A	G	.	.	MAF_INRAE=6.667;MAF_USDA=2.459
NC_035085.1	4270079	.	G	T	.	.	MAF_USDA=7.059
NC_035085.1	4270098	.	A	C	.	.	MAF_USDA=5.882
NC_035085.1	4270100	.	T	C	.	.	MAF_INRAE=24.051;MAF_USDA=44.118
NC_035085.1	4270117	.	G	A	.	.	MAF_INRAE=18.354;MAF_USDA=42.941
NC_035085.1	4270119	.	C	T	.	.	MAF_INRAE=23.333;MAF_USDA=47.647
NC_035085.1	4270120	.	G	A	.	.	MAF_INRAE=7.5;MAF_USDA=3.279
NC_035085.1	4270154	.	G	A	.	.	MAF_INRAE=26.316;MAF_USDA=45.882
NC_035085.1	4270166	.	G	A	.	.	MAF_INRAE=25.316;MAF_USDA=49.412
NC_035085.1	4270171	.	G	A	.	.	MAF_INRAE=7.5;MAF_USDA=2.459
NC_035085.1	4270179	.	A	C	.	.	MAF_INRAE=26.582;MAF_USDA=45.882
NC_035085.1	4270220	.	G	A	.	.	MAF_INRAE=18.354;MAF_USDA=28.235
NC_035085.1	4270221	.	C	T	.	.	MAF_USDA=1.765
NC_035085.1	4270264	.	T	G	.	.	MAF_INRAE=6.667;MAF_USDA=5.738
NC_035085.1	4270269	.	T	G	.	.	MAF_INRAE=23.418;MAF_USDA=45.882
NC_035085.1	4270272	.	T	C	.	.	MAF_INRAE=6.667;MAF_USDA=4.918
NC_035085.1	4270284	.	G	A	.	.	MAF_INRAE=23.418;MAF_USDA=45.882
NC_035085.1	4270291	.	C	T	.	.	MAF_USDA=4.167
NC_035085.1	4270307	.	G	A	.	.	MAF_USDA=1.639
NC_035085.1	4270310	.	A	G	.	.	MAF_USDA=2.459
NC_035085.1	4270312	.	A	T	.	.	MAF_INRAE=6.667;MAF_USDA=2.459
NC_035085.1	4270331	.	C	T	.	.	MAF_USDA=3.529
NC_035085.1	4270335	.	C	G	.	.	MAF_USDA=2.459
NC_035085.1	4270345	.	C	A	.	.	MAF_USDA=2.459
NC_035085.1	4270354	.	T	C	.	.	MAF_USDA=2.459
NC_035085.1	4270356	.	A	G	.	.	MAF_USDA=2.459
NC_035085.1	4270361	.	T	G	.	.	MAF_USDA=4.167
NC_035085.1	4270366	.	T	G	.	.	MAF_USDA=3.529
NC_035085.1	4270368	.	C	T	.	.	MAF_USDA=2.459
NC_035085.1	4270389	.	T	G	.	.	MAF_INRAE=25.316;MAF_USDA=18.235
NC_035085.1	4270392	.	G	A	.	.	MAF_INRAE=4.167;MAF_USDA=6.471
NC_035085.1	4270412	.	G	A	.	.	MAF_USDA=1.639
NC_035085.1	4270442	.	C	T	.	.	MAF_INRAE=9.494;MAF_USDA=14.706
NC_035085.1	4270496	.	A	T	.	.	MAF_USDA=2.459
NC_035085.1	4270536	.	C	T	.	.	MAF_INRAE=2.5;MAF_USDA=1.765
NC_035085.1	4270570	.	C	T	.	.	MAF_USDA=4.706
NC_035085.1	4270612	.	T	A	.	.	MAF_INRAE=8.861;MAF_USDA=12.941
NC_035085.1	4270614	.	T	A	.	.	MAF_INRAE=3.333;MAF_USDA=12.941
NC_035085.1	4270653	.	G	T	.	.	MAF_USDA=1.639
NC_035085.1	4270668	.	T	A	.	.	MAF_USDA=5.294
NC_035085.1	4270680	.	T	C	.	.	MAF_INRAE=26.316
NC_035085.1	4270691	.	T	G	.	.	MAF_USDA=2.083
NC_035085.1	4270710	.	T	G	.	.	MAF_INRAE=8.861;MAF_USDA=12.941
NC_035085.1	4270729	.	G	A	.	.	MAF_INRAE=9.494;MAF_USDA=2.353
NC_035085.1	4270731	.	T	G	.	.	MAF_USDA=1.639
NC_035085.1	4270732	.	G	T	.	.	MAF_USDA=4.918
NC_035085.1	4270738	.	C	A	.	.	MAF_USDA=14.583
NC_035085.1	4270802	.	C	A	.	.	MAF_USDA=1.639
NC_035085.1	4270823	.	C	A	.	.	MAF_INRAE=9.494
NC_035085.1	4270848	.	C	G	.	.	MAF_INRAE=18.354;MAF_USDA=39.412
NC_035085.1	4270878	.	G	A	.	.	MAF_INRAE=18.354;MAF_USDA=37.059
NC_035085.1	4270891	.	G	T	.	.	MAF_INRAE=23.418;MAF_USDA=4.167
NC_035085.1	4270919	.	G	T	.	.	MAF_USDA=2.083
NC_035085.1	4270922	.	G	A	.	.	MAF_INRAE=5.263;MAF_USDA=4.118
NC_035085.1	4270923	.	C	T	.	.	MAF_INRAE=37.342;MAF_USDA=32.941
NC_035085.1	4270959	.	C	A	.	.	MAF_USDA=2.459
NC_035085.1	4270980	.	C	A	.	.	MAF_INRAE=32.911;MAF_USDA=42.941
NC_035085.1	4271023	.	T	G	.	.	MAF_INRAE=31.646;MAF_USDA=40.0
NC_035085.1	4271033	.	T	A	.	.	MAF_USDA=1.639
NC_035085.1	4271113	.	T	G	.	.	MAF_USDA=12.5
NC_035085.1	4271225	.	C	T	.	.	MAF_INRAE=35.443;MAF_USDA=11.905
NC_035085.1	4271237	.	T	C	.	.	MAF_INRAE=9.494
NC_035085.1	4271298	.	G	T	.	.	MAF_USDA=45.833
NC_035085.1	4271309	.	A	G	.	.	MAF_INRAE=2.5;MAF_USDA=5.294
NC_035085.1	4271311	.	G	A	.	.	MAF_INRAE=18.354;MAF_USDA=37.059
NC_035085.1	4271314	.	T	G	.	.	MAF_USDA=14.706
NC_035085.1	4271410	.	C	A	.	.	MAF_INRAE=5.0;MAF_USDA=2.083
NC_035085.1	4271415	.	A	G	.	.	MAF_USDA=2.353
NC_035085.1	4271470	.	G	A	.	.	MAF_USDA=2.353
NC_035085.1	4271471	.	G	A	.	.	MAF_USDA=7.059
NC_035085.1	4271472	.	A	C	.	.	MAF_INRAE=5.263
NC_035085.1	4271494	.	C	T	.	.	MAF_USDA=1.639
NC_035085.1	4271549	.	A	T	.	.	MAF_USDA=1.176
NC_035085.1	4271568	.	A	G	.	.	MAF_USDA=4.706
NC_035085.1	4271612	.	T	C	.	.	MAF_USDA=14.881
NC_035085.1	4271659	.	A	T	.	.	MAF_USDA=4.098
NC_035085.1	4271666	.	G	T	.	.	MAF_USDA=5.738
NC_035085.1	4271676	.	T	A	.	.	MAF_INRAE=8.333
NC_035085.1	4271678	.	T	A	.	.	MAF_INRAE=8.861;MAF_USDA=34.524
NC_035085.1	4271731	.	G	A	.	.	MAF_INRAE=8.333
NC_035085.1	4271808	.	C	T	.	.	MAF_USDA=1.639
NC_035085.1	4271810	.	G	A	.	.	MAF_INRAE=41.139;MAF_USDA=22.941
NC_035085.1	4271811	.	G	A	.	.	MAF_USDA=3.279
NC_035085.1	4271829	.	C	A	.	.	MAF_INRAE=8.861;MAF_USDA=31.765
NC_035085.1	4271835	.	T	C	.	.	MAF_INRAE=8.861;MAF_USDA=34.706
NC_035085.1	4271839	.	T	G	.	.	MAF_INRAE=3.333;MAF_USDA=29.167
NC_035085.1	4271842	.	T	C	.	.	MAF_INRAE=3.333;MAF_USDA=29.167
NC_035085.1	4271903	.	G	A	.	.	MAF_INRAE=8.861;MAF_USDA=35.294
NC_035085.1	4271916	.	C	A	.	.	MAF_INRAE=32.278;MAF_USDA=32.941
NC_035085.1	4271939	.	G	T	.	.	MAF_USDA=2.5
NC_035085.1	4271992	.	A	G	.	.	MAF_INRAE=22.785;MAF_USDA=1.765
NC_035085.1	4272086	.	A	G	.	.	MAF_USDA=14.706
NC_035085.1	4272088	.	C	A	.	.	MAF_USDA=18.824
NC_035085.1	4272120	.	A	C	.	.	MAF_INRAE=10.833;MAF_USDA=10.588
NC_035085.1	4272125	.	A	C	.	.	MAF_INRAE=8.861;MAF_USDA=14.706
NC_035085.1	4272234	.	A	C	.	.	MAF_USDA=13.529
NC_035085.1	4272299	.	T	A	.	.	MAF_USDA=2.459
NC_035085.1	4272325	.	C	T	.	.	MAF_USDA=3.279
NC_035085.1	4272351	.	G	A	.	.	MAF_INRAE=8.228;MAF_USDA=31.765
NC_035085.1	4272352	.	T	C	.	.	MAF_INRAE=5.696;MAF_USDA=11.176
NC_035085.1	4272488	.	T	G	.	.	MAF_INRAE=39.241;MAF_USDA=18.824
NC_035085.1	4272517	.	C	A	.	.	MAF_USDA=2.459
NC_035085.1	4272529	.	C	A	.	.	MAF_USDA=20.0
NC_035085.1	4272542	.	C	T	.	.	MAF_INRAE=5.263;MAF_USDA=1.639
NC_035085.1	4272558	.	A	G	.	.	MAF_INRAE=31.646;MAF_USDA=9.412
NC_035085.1	4272620	.	G	T	.	.	MAF_INRAE=8.861;MAF_USDA=29.167
NC_035085.1	4272646	.	G	A	.	.	MAF_INRAE=8.861;MAF_USDA=34.118
NC_035085.1	4272706	.	A	T	.	.	MAF_USDA=1.639
NC_035085.1	4272747	.	C	T	.	.	MAF_INRAE=23.418;MAF_USDA=10.417
NC_035085.1	4272765	.	T	C	.	.	MAF_USDA=15.294
NC_035085.1	4272766	.	A	G	.	.	MAF_INRAE=3.333;MAF_USDA=35.294
NC_035085.1	4272771	.	G	A	.	.	MAF_INRAE=9.494
NC_035085.1	4272791	.	G	A	.	.	MAF_USDA=2.459
NC_035085.1	4272793	.	G	A	.	.	MAF_INRAE=5.263;MAF_USDA=4.118
NC_035085.1	4272795	.	G	T	.	.	MAF_USDA=5.294
NC_035085.1	4272832	.	G	A	.	.	MAF_USDA=4.237
NC_035085.1	4272833	.	C	G	.	.	MAF_INRAE=8.861;MAF_USDA=33.735
NC_035085.1	4272857	.	G	C	.	.	MAF_INRAE=8.861;MAF_USDA=29.167
NC_035085.1	4272858	.	T	C	.	.	MAF_INRAE=3.333;MAF_USDA=29.167
NC_035085.1	4272890	.	G	A	.	.	MAF_INRAE=8.861;MAF_USDA=30.723
NC_035085.1	4272918	.	G	T	.	.	MAF_USDA=1.695
NC_035085.1	4272926	.	A	G	.	.	MAF_USDA=1.695
NC_035085.1	4272931	.	T	A	.	.	MAF_INRAE=8.861
NC_035085.1	4272999	.	A	T	.	.	MAF_USDA=16.867
NC_035085.1	4273004	.	T	C	.	.	MAF_USDA=3.39
NC_035085.1	4273007	.	G	A	.	.	MAF_USDA=2.542
NC_035085.1	4273013	.	T	C	.	.	MAF_USDA=16.867
NC_035085.1	4273022	.	T	C	.	.	MAF_USDA=2.542
NC_035085.1	4273144	.	C	T	.	.	MAF_USDA=2.542
NC_035085.1	4273156	.	A	G	.	.	MAF_USDA=2.542
NC_035085.1	4273284	.	CA	AA,CC	.	.	MAF_INRAE=6.667;MAF_USDA=2.083
NC_035085.1	4273285	.	A	C	.	.	MAF_INRAE=5.263
NC_035085.1	4273302	.	G	A	.	.	MAF_USDA=2.542
NC_035085.1	4273343	.	C	T	.	.	MAF_INRAE=10.127;MAF_USDA=33.133
NC_035085.1	4273358	.	C	T	.	.	MAF_USDA=19.277
NC_035085.1	4273413	.	C	T	.	.	MAF_USDA=3.39
NC_035085.1	4273423	.	G	A	.	.	MAF_USDA=10.417
NC_035085.1	4273566	.	G	A	.	.	MAF_INRAE=8.333
NC_035085.1	4273599	.	T	C	.	.	MAF_INRAE=7.5
NC_035085.1	4273637	.	C	T	.	.	MAF_INRAE=10.127;MAF_USDA=15.06
NC_035085.1	4273838	.	G	T	.	.	MAF_INRAE=23.418;MAF_USDA=7.229
NC_035085.1	4273848	.	G	A	.	.	MAF_INRAE=5.263;MAF_USDA=19.277
NC_035085.1	4273860	.	A	G	.	.	MAF_INRAE=10.127;MAF_USDA=40.964
NC_035085.1	4273931	.	C	T	.	.	MAF_INRAE=6.667;MAF_USDA=2.542
NC_035085.1	4273991	.	G	T	.	.	MAF_INRAE=8.861;MAF_USDA=25.0
NC_035085.1	4273993	.	T	C	.	.	MAF_INRAE=10.127;MAF_USDA=42.169
NC_035085.1	4273994	.	G	A	.	.	MAF_USDA=1.695
NC_035085.1	4273998	.	C	T	.	.	MAF_INRAE=10.127;MAF_USDA=41.566
NC_035085.1	4274037	.	C	T,A	.	.	MAF_INRAE=10.0;MAF_USDA=10.417
NC_035085.1	4274040	.	A	C	.	.	MAF_USDA=2.542
NC_035085.1	4274096	.	T	C	.	.	MAF_USDA=12.5
NC_035085.1	4274118	.	A	C	.	.	MAF_USDA=41.667
NC_035085.1	4274119	.	G	T	.	.	MAF_USDA=2.083
NC_035085.1	4274210	.	T	G	.	.	MAF_USDA=10.417
NC_035085.1	4274216	.	T	C	.	.	MAF_USDA=22.917
NC_035085.1	4274221	.	T	A	.	.	MAF_USDA=27.083
NC_035085.1	4274274	.	G	A	.	.	MAF_USDA=1.695
NC_035085.1	4274292	.	T	C	.	.	MAF_INRAE=6.667;MAF_USDA=2.459
NC_035085.1	4274329	.	C	T	.	.	MAF_USDA=6.627
NC_035085.1	4274369	.	A	G	.	.	MAF_USDA=4.167
NC_035085.1	4274370	.	T	C	.	.	MAF_USDA=2.41
NC_035085.1	4274400	.	T	C	.	.	MAF_INRAE=8.861;MAF_USDA=31.928
NC_035085.1	4274459	.	G	A	.	.	MAF_INRAE=5.263
NC_035085.1	4274462	.	A	C	.	.	MAF_INRAE=3.333;MAF_USDA=41.566
NC_035085.1	4274543	.	C	A	.	.	MAF_INRAE=8.861;MAF_USDA=12.651
NC_035085.1	4274545	.	C	T	.	.	MAF_INRAE=3.333;MAF_USDA=12.651
NC_035085.1	4274803	.	G	A	.	.	MAF_USDA=1.695
NC_035085.1	4274831	.	G	A	.	.	MAF_USDA=26.506
NC_035085.1	4274874	.	A	T	.	.	MAF_USDA=40.964
NC_035085.1	4274889	.	T	G	.	.	MAF_USDA=10.417
NC_035085.1	4274893	.	G	A	.	.	MAF_USDA=14.458
NC_035085.1	4274926	.	G	A	.	.	MAF_USDA=10.417
NC_035085.1	4274990	.	A	G	.	.	MAF_USDA=20.833
NC_035085.1	4274996	.	T	C	.	.	MAF_USDA=21.687
NC_035085.1	4275007	.	G	A	.	.	MAF_USDA=20.833
NC_035085.1	4275010	.	G	C	.	.	MAF_USDA=39.583
NC_035085.1	4275011	.	T	A	.	.	MAF_USDA=10.417
NC_035085.1	4275012	.	T	G	.	.	MAF_USDA=10.417
NC_035085.1	4275013	.	T	G	.	.	MAF_USDA=10.417
NC_035085.1	4275048	.	C	A	.	.	MAF_USDA=10.417
NC_035085.1	4275123	.	A	T	.	.	MAF_USDA=2.586
NC_035085.1	4275132	.	G	A	.	.	MAF_INRAE=15.789;MAF_USDA=8.537
NC_035085.1	4275148	.	T	A	.	.	MAF_USDA=2.542
NC_035085.1	4275173	.	A	G	.	.	MAF_USDA=4.217
NC_035085.1	4275177	.	G	C	.	.	MAF_USDA=16.265
NC_035085.1	4275178	.	C	T	.	.	MAF_USDA=34.337
NC_035085.1	4275203	.	A	C	.	.	MAF_USDA=41.667
NC_035085.1	4275213	.	C	G	.	.	MAF_USDA=3.39
NC_035085.1	4275248	.	A	C	.	.	MAF_USDA=1.695
NC_035085.1	4275266	.	C	T	.	.	MAF_USDA=1.695
NC_035085.1	4275338	.	A	C	.	.	MAF_INRAE=3.333;MAF_USDA=40.678
NC_035085.1	4275366	.	G	C	.	.	MAF_INRAE=5.263
NC_035085.1	4275387	.	T	G	.	.	MAF_USDA=2.542
NC_035085.1	4275414	.	G	A	.	.	MAF_USDA=13.253
NC_035085.1	4275419	.	T	C	.	.	MAF_INRAE=15.789
NC_035085.1	4275430	.	A	T	.	.	MAF_USDA=1.695
NC_035085.1	4275464	.	G	A	.	.	MAF_USDA=1.829
NC_035085.1	4275470	.	T	C	.	.	MAF_INRAE=6.667
NC_035085.1	4275503	.	A	C	.	.	MAF_USDA=10.417
NC_035085.1	4275507	.	C	T	.	.	MAF_USDA=20.833
NC_035085.1	4275517	.	T	A	.	.	MAF_USDA=8.333
NC_035085.1	4275518	.	T	C	.	.	MAF_USDA=8.333
NC_035085.1	4275519	.	G	A	.	.	MAF_USDA=8.333
NC_035085.1	4275521	.	G	A	.	.	MAF_USDA=8.333
NC_035085.1	4275536	.	A	C	.	.	MAF_INRAE=8.861;MAF_USDA=29.167
NC_035085.1	4275548	.	T	C	.	.	MAF_USDA=4.237
NC_035085.1	4275568	.	G	T	.	.	MAF_USDA=3.012
NC_035085.1	4275613	.	G	C	.	.	MAF_USDA=2.083
NC_035085.1	4275614	.	G	A	.	.	MAF_USDA=2.083
NC_035085.1	4275630	.	T	C	.	.	MAF_USDA=8.475
NC_035085.1	4275648	.	G	T	.	.	MAF_INRAE=10.127;MAF_USDA=15.882
NC_035085.1	4275667	.	C	A	.	.	MAF_INRAE=6.667;MAF_USDA=2.542
NC_035085.1	4275669	.	T	A	.	.	MAF_INRAE=10.127;MAF_USDA=16.265
NC_035085.1	4275711	.	A	C	.	.	MAF_INRAE=10.127;MAF_USDA=33.133
NC_035085.1	4275717	.	G	T	.	.	MAF_INRAE=5.263;MAF_USDA=1.807
NC_035085.1	4275721	.	A	G	.	.	MAF_INRAE=10.127;MAF_USDA=34.337
NC_035085.1	4275733	.	G	A	.	.	MAF_INRAE=8.861;MAF_USDA=13.855
NC_035085.1	4275809	.	G	T	.	.	MAF_INRAE=5.263;MAF_USDA=6.024
NC_035085.1	4275852	.	C	T	.	.	MAF_USDA=14.458
NC_035085.1	4275877	.	A	T	.	.	MAF_INRAE=5.263;MAF_USDA=1.807
NC_035085.1	4275980	.	G	T	.	.	MAF_INRAE=5.263;MAF_USDA=23.494
NC_035085.1	4276142	.	C	T	.	.	MAF_USDA=1.724
NC_035085.1	4276154	.	C	T	.	.	MAF_USDA=2.586
NC_035085.1	4276202	.	T	A	.	.	MAF_USDA=7.831
NC_035085.1	4276207	.	T	A	.	.	MAF_USDA=17.47
NC_035085.1	4276213	.	G	A	.	.	MAF_INRAE=3.333
NC_035085.1	4276223	.	A	C	.	.	MAF_INRAE=5.263
NC_035085.1	4276256	.	G	A	.	.	MAF_USDA=3.39
NC_035085.1	4276265	.	C	T	.	.	MAF_USDA=15.663
NC_035085.1	4276268	.	T	C	.	.	MAF_USDA=16.867
NC_035085.1	4276304	.	G	A	.	.	MAF_INRAE=5.263;MAF_USDA=1.695
NC_035085.1	4276349	.	G	A	.	.	MAF_USDA=8.333
NC_035085.1	4276352	.	G	A	.	.	MAF_USDA=15.06
NC_035085.1	4276356	.	G	A	.	.	MAF_USDA=15.06
NC_035085.1	4276357	.	G	T	.	.	MAF_USDA=13.855
NC_035085.1	4276372	.	A	T	.	.	MAF_USDA=8.333
NC_035085.1	4276438	.	A	C	.	.	MAF_USDA=15.663
NC_035085.1	4276505	.	A	G	.	.	MAF_USDA=10.417
NC_035085.1	4276519	.	T	A	.	.	MAF_USDA=8.434
NC_035085.1	4276555	.	C	T	.	.	MAF_INRAE=5.263;MAF_USDA=2.41
NC_035085.1	4276572	.	C	G	.	.	MAF_USDA=2.542
NC_035085.1	4276578	.	G	C	.	.	MAF_USDA=2.542
NC_035085.1	4276653	.	C	A	.	.	MAF_INRAE=10.127;MAF_USDA=36.747
NC_035085.1	4276656	.	C	A	.	.	MAF_USDA=15.06
NC_035085.1	4276665	.	T	C	.	.	MAF_INRAE=8.861;MAF_USDA=14.458
NC_035085.1	4276688	.	C	T	.	.	MAF_USDA=15.06
NC_035085.1	4276698	.	C	G	.	.	MAF_INRAE=8.333
NC_035085.1	4276728	.	A	C	.	.	MAF_INRAE=5.263
NC_035085.1	4276731	.	G	T	.	.	MAF_INRAE=4.167;MAF_USDA=14.583
NC_035085.1	4276754	.	A	C	.	.	MAF_USDA=17.47
NC_035085.1	4276767	.	C	T	.	.	MAF_USDA=1.695
NC_035085.1	4276794	.	T	C	.	.	MAF_USDA=8.333
NC_035085.1	4276801	.	T	A	.	.	MAF_USDA=8.333
NC_035085.1	4276803	.	T	A	.	.	MAF_USDA=8.333
NC_035085.1	4276866	.	C	T	.	.	MAF_INRAE=5.263;MAF_USDA=7.229
NC_035085.1	4276867	.	T	C	.	.	MAF_INRAE=8.333
NC_035085.1	4277043	.	C	T	.	.	MAF_INRAE=12.025;MAF_USDA=26.506
NC_035085.1	4277141	.	T	C	.	.	MAF_INRAE=5.0;MAF_USDA=2.083
NC_035085.1	4277156	.	G	A	.	.	MAF_INRAE=5.833;MAF_USDA=3.39
NC_035085.1	4277173	.	T	G	.	.	MAF_INRAE=8.333
NC_035085.1	4277201	.	A	G	.	.	MAF_USDA=2.542
NC_035085.1	4277208	.	G	A	.	.	MAF_USDA=1.695
NC_035085.1	4277209	.	A	G	.	.	MAF_USDA=1.695
NC_035085.1	4277210	.	A	C	.	.	MAF_USDA=1.695
NC_035085.1	4277211	.	A	C	.	.	MAF_USDA=1.695
NC_035085.1	4277313	.	A	G	.	.	MAF_INRAE=13.291;MAF_USDA=33.898
NC_035085.1	4277334	.	C	A	.	.	MAF_INRAE=10.759;MAF_USDA=5.085
NC_035085.1	4277361	.	C	A	.	.	MAF_INRAE=12.658;MAF_USDA=7.229
NC_035085.1	4277378	.	C	A	.	.	MAF_USDA=1.695
NC_035085.1	4277386	.	A	T	.	.	MAF_INRAE=26.316;MAF_USDA=34.94
NC_035085.1	4277388	.	C	T	.	.	MAF_INRAE=20.0;MAF_USDA=38.983
NC_035085.1	4277392	.	A	T	.	.	MAF_USDA=3.614
NC_035085.1	4277418	.	T	A	.	.	MAF_INRAE=7.5
NC_035085.1	4277431	.	G	T	.	.	MAF_USDA=4.237
NC_035085.1	4277443	.	T	A	.	.	MAF_USDA=1.695
NC_035085.1	4277448	.	C	G	.	.	MAF_INRAE=9.494;MAF_USDA=16.867
NC_035085.1	4277544	.	G	T	.	.	MAF_USDA=10.417
NC_035085.1	4277604	.	C	A	.	.	MAF_USDA=6.627
NC_035085.1	4277609	.	G	A	.	.	MAF_USDA=5.422
NC_035085.1	4277637	.	C	T	.	.	MAF_USDA=7.831
NC_035085.1	4277643	.	G	T	.	.	MAF_INRAE=7.595;MAF_USDA=1.695
NC_035085.1	4277664	.	G	A	.	.	MAF_INRAE=6.329;MAF_USDA=10.843
NC_035085.1	4277692	.	C	T	.	.	MAF_INRAE=41.772;MAF_USDA=49.398
NC_035085.1	4277786	.	T	G	.	.	MAF_INRAE=5.0;MAF_USDA=2.083
NC_035085.1	4277787	.	A	C	.	.	MAF_USDA=13.855
NC_035085.1	4277811	.	A	G	.	.	MAF_USDA=22.289
NC_035085.1	4277825	.	A	C	.	.	MAF_USDA=5.085
NC_035085.1	4277833	.	A	G	.	.	MAF_USDA=4.237
NC_035085.1	4277902	.	C	T	.	.	MAF_INRAE=31.646;MAF_USDA=9.639
NC_035085.1	4277934	.	G	T	.	.	MAF_INRAE=42.405;MAF_USDA=47.917
NC_035085.1	4277940	.	C	T	.	.	MAF_USDA=10.417
NC_035085.1	4277967	.	G	A	.	.	MAF_USDA=2.083
NC_035085.1	4277998	.	T	G	.	.	MAF_USDA=13.559
NC_035085.1	4277999	.	T	A	.	.	MAF_USDA=17.47
NC_035085.1	4278043	.	A	C	.	.	MAF_USDA=11.475
NC_035085.1	4278079	.	T	C	.	.	MAF_USDA=14.118
NC_035085.1	4278081	.	T	G	.	.	MAF_USDA=2.083
NC_035085.1	4278099	.	G	T	.	.	MAF_USDA=13.529
NC_035085.1	4278127	.	T	C	.	.	MAF_USDA=3.279
NC_035085.1	4278139	.	C	T	.	.	MAF_INRAE=4.167;MAF_USDA=5.294
NC_035085.1	4278149	.	T	A	.	.	MAF_USDA=1.765
NC_035085.1	4278200	.	T	G	.	.	MAF_USDA=4.098
NC_035085.1	4278202	.	A	T	.	.	MAF_USDA=16.471
NC_035085.1	4278216	.	A	C	.	.	MAF_USDA=18.235
NC_035085.1	4278221	.	A	G	.	.	MAF_INRAE=20.253;MAF_USDA=2.941
NC_035085.1	4278232	.	C	A	.	.	MAF_USDA=4.118
NC_035085.1	4278277	.	G	A	.	.	MAF_USDA=3.279
NC_035085.1	4278280	.	A	T	.	.	MAF_USDA=7.647
NC_035085.1	4278416	.	A	G	.	.	MAF_USDA=2.459
NC_035085.1	4278461	.	T	A	.	.	MAF_USDA=17.059
NC_035085.1	4278468	.	A	G	.	.	MAF_USDA=2.353
NC_035085.1	4278471	.	C	A	.	.	MAF_USDA=1.639
NC_035085.1	4278504	.	A	G	.	.	MAF_USDA=20.0
NC_035085.1	4278525	.	G	A	.	.	MAF_USDA=2.459
NC_035085.1	4278548	.	G	T	.	.	MAF_INRAE=4.167;MAF_USDA=16.471
NC_035085.1	4278553	.	A	C	.	.	MAF_INRAE=19.62;MAF_USDA=11.176
NC_035085.1	4278571	.	G	T	.	.	MAF_USDA=25.882
NC_035085.1	4278620	.	A	G	.	.	MAF_USDA=1.639
NC_035085.1	4278636	.	C	T	.	.	MAF_USDA=28.235
NC_035085.1	4278680	.	T	C	.	.	MAF_USDA=18.824
NC_035085.1	4278683	.	G	A	.	.	MAF_USDA=4.167
NC_035085.1	4278732	.	G	C	.	.	MAF_INRAE=39.873;MAF_USDA=46.471
NC_035085.1	4278747	.	T	C	.	.	MAF_USDA=14.118
NC_035085.1	4278752	.	T	G	.	.	MAF_USDA=14.706
NC_035085.1	4278764	.	T	C	.	.	MAF_INRAE=6.667;MAF_USDA=5.294
NC_035085.1	4278833	.	T	A	.	.	MAF_USDA=4.918
NC_035085.1	4278867	.	G	A	.	.	MAF_USDA=2.941
NC_035085.1	4278972	.	T	G	.	.	MAF_INRAE=5.263
NC_035085.1	4278991	.	C	T	.	.	MAF_USDA=44.706
NC_035085.1	4279015	.	C	A	.	.	MAF_USDA=12.353
NC_035085.1	4279058	.	G	A	.	.	MAF_USDA=27.083
NC_035085.1	4279059	.	C	T	.	.	MAF_INRAE=2.5;MAF_USDA=2.083
NC_035085.1	4279082	.	A	G	.	.	MAF_USDA=33.333
NC_035085.1	4279090	.	G	A	.	.	MAF_USDA=31.25
NC_035085.1	4279217	.	T	A	.	.	MAF_USDA=16.667
NC_035085.1	4279282	.	A	G	.	.	MAF_USDA=12.5
NC_035085.1	4279323	.	G	A	.	.	MAF_USDA=16.667
NC_035085.1	4279337	.	T	A	.	.	MAF_USDA=25.0
NC_035085.1	4279338	.	G	A	.	.	MAF_USDA=20.833
NC_035085.1	4279365	.	G	C	.	.	MAF_USDA=2.459
NC_035085.1	4279369	.	A	T	.	.	MAF_USDA=6.25
NC_035085.1	4279371	.	A	C	.	.	MAF_USDA=23.77
NC_035085.1	4279374	.	T	A	.	.	MAF_USDA=2.459
NC_035085.1	4279475	.	G	A	.	.	MAF_INRAE=15.789
NC_035085.1	4279543	.	T	G	.	.	MAF_INRAE=10.759;MAF_USDA=7.647
NC_035085.1	4279579	.	A	T	.	.	MAF_USDA=18.824
NC_035085.1	4279581	.	C	T	.	.	MAF_USDA=3.279
NC_035085.1	4279594	.	T	C	.	.	MAF_USDA=20.0
NC_035085.1	4279615	.	A	C	.	.	MAF_INRAE=37.342;MAF_USDA=17.059
NC_035085.1	4279616	.	A	C	.	.	MAF_USDA=15.294
NC_035085.1	4279625	.	T	C	.	.	MAF_USDA=12.353
NC_035085.1	4279636	.	G	A	.	.	MAF_USDA=4.167
NC_035085.1	4279832	.	A	G	.	.	MAF_INRAE=17.722;MAF_USDA=13.529
NC_035085.1	4279843	.	G	T	.	.	MAF_USDA=5.738
NC_035085.1	4279946	.	T	G	.	.	MAF_INRAE=19.62;MAF_USDA=3.529
NC_035085.1	4280019	.	A	T	.	.	MAF_USDA=14.583
NC_035085.1	4280080	.	G	A	.	.	MAF_INRAE=17.5
NC_035085.1	4280119	.	C	A	.	.	MAF_INRAE=2.5
NC_035085.1	4282170	.	G	T	.	.	MAF_USDA=10.417
NC_035085.1	4282187	.	T	G	.	.	MAF_USDA=1.724
NC_035085.1	4282212	.	T	C	.	.	MAF_USDA=1.695
NC_035085.1	4282224	.	G	T	.	.	MAF_USDA=1.695
NC_035085.1	4282292	.	C	T	.	.	MAF_USDA=1.639
NC_035085.1	4282366	.	G	T	.	.	MAF_USDA=1.639
NC_035085.1	4282381	.	C	A	.	.	MAF_INRAE=4.167;MAF_USDA=2.083
NC_035085.1	4282445	.	A	G	.	.	MAF_INRAE=17.722;MAF_USDA=15.882
NC_035085.1	4282473	.	C	T	.	.	MAF_INRAE=18.333;MAF_USDA=2.083
NC_035085.1	4282497	.	A	C	.	.	MAF_INRAE=18.354;MAF_USDA=15.882
NC_035085.1	4282561	.	T	A	.	.	MAF_USDA=1.639
NC_035085.1	4282657	.	T	A	.	.	MAF_USDA=3.279
NC_035085.1	4282667	.	A	T	.	.	MAF_USDA=4.098
NC_035085.1	4282674	.	T	A	.	.	MAF_INRAE=12.658;MAF_USDA=12.941
NC_035085.1	4282683	.	G	T	.	.	MAF_USDA=10.0
NC_035085.1	4282737	.	G	A	.	.	MAF_USDA=2.459
NC_035085.1	4282759	.	C	T	.	.	MAF_USDA=2.083
NC_035085.1	4282810	.	C	T	.	.	MAF_USDA=12.5
NC_035085.1	4282827	.	A	G	.	.	MAF_USDA=12.5
NC_035085.1	4282843	.	G	A	.	.	MAF_INRAE=15.789;MAF_USDA=2.083
NC_035085.1	4282903	.	G	A	.	.	MAF_USDA=12.5
NC_035085.1	4282965	.	T	G	.	.	MAF_USDA=45.294
NC_035085.1	4285203	.	G	C	.	.	MAF_INRAE=15.789
NC_035085.1	4285214	.	G	T	.	.	MAF_USDA=1.639
NC_035085.1	4285234	.	G	A	.	.	MAF_INRAE=20.886
NC_035085.1	4285263	.	G	T	.	.	MAF_INRAE=2.5;MAF_USDA=5.882
NC_035085.1	4285314	.	T	A	.	.	MAF_INRAE=18.987;MAF_USDA=7.059
NC_035085.1	4285328	.	A	C	.	.	MAF_INRAE=5.833;MAF_USDA=2.941
NC_035085.1	4285425	.	C	T	.	.	MAF_USDA=3.279
NC_035085.1	4285441	.	G	A	.	.	MAF_INRAE=19.62;MAF_USDA=3.529
NC_035085.1	4285450	.	A	C	.	.	MAF_USDA=4.918
NC_035085.1	4285481	.	T	A	.	.	MAF_INRAE=18.987;MAF_USDA=3.529
NC_035085.1	4285506	.	C	T	.	.	MAF_USDA=4.098
NC_035085.1	4285526	.	C	A	.	.	MAF_USDA=1.639
NC_035085.1	4285544	.	G	T	.	.	MAF_INRAE=6.667;MAF_USDA=2.941
NC_035085.1	4285549	.	A	C	.	.	MAF_USDA=5.882
NC_035085.1	4285562	.	A	T	.	.	MAF_USDA=1.639
NC_035085.1	4285581	.	A	C	.	.	MAF_USDA=5.294
NC_035085.1	4285604	.	C	A	.	.	MAF_USDA=2.083
NC_035085.1	4285617	.	A	T	.	.	MAF_USDA=1.639
NC_035085.1	4285699	.	G	C	.	.	MAF_USDA=4.118
NC_035085.1	4285732	.	A	G	.	.	MAF_USDA=4.098
NC_035085.1	4285742	.	C	A	.	.	MAF_INRAE=18.987;MAF_USDA=3.529
NC_035085.1	4285746	.	C	A	.	.	MAF_USDA=1.639
NC_035085.1	4285790	.	G	A	.	.	MAF_INRAE=13.333;MAF_USDA=20.833
NC_035085.1	4285934	.	A	T	.	.	MAF_USDA=4.118
NC_035085.1	4285953	.	G	A	.	.	MAF_USDA=1.639
NC_035085.1	4285960	.	G	T	.	.	MAF_USDA=1.639
NC_035085.1	4285980	.	A	G	.	.	MAF_USDA=17.059
NC_035085.1	4285989	.	T	G	.	.	MAF_USDA=5.738
NC_035085.1	4286012	.	A	T	.	.	MAF_USDA=1.639
NC_035085.1	4286026	.	T	C	.	.	MAF_USDA=8.197
NC_035085.1	4286037	.	T	A	.	.	MAF_USDA=2.083
NC_035085.1	4286071	.	C	T	.	.	MAF_INRAE=19.62;MAF_USDA=3.529
NC_035085.1	4286100	.	G	T	.	.	MAF_USDA=8.197
NC_035085.1	4286151	.	T	C	.	.	MAF_INRAE=6.667;MAF_USDA=2.353
NC_035085.1	4286194	.	C	T	.	.	MAF_USDA=4.098
NC_035085.1	4286222	.	T	C	.	.	MAF_INRAE=18.333;MAF_USDA=15.882
NC_035085.1	4286229	.	T	C	.	.	MAF_USDA=4.918
NC_035085.1	4286248	.	G	T	.	.	MAF_USDA=2.459
NC_035085.1	4286302	.	A	G	.	.	MAF_USDA=1.639
NC_035085.1	4286374	.	A	T	.	.	MAF_INRAE=19.62;MAF_USDA=2.083
NC_035085.1	4286473	.	A	G	.	.	MAF_INRAE=15.789;MAF_USDA=11.765
NC_035085.1	4286700	.	C	A	.	.	MAF_USDA=4.098
NC_035085.1	4286718	.	C	T	.	.	MAF_USDA=4.098
NC_035085.1	4286820	.	C	T	.	.	MAF_INRAE=15.789;MAF_USDA=3.529
NC_035085.1	4286854	.	G	A	.	.	MAF_USDA=3.529
NC_035085.1	4286888	.	A	T	.	.	MAF_USDA=2.083
NC_035085.1	4287058	.	G	A	.	.	MAF_USDA=20.833
NC_035085.1	4287204	.	C	T	.	.	MAF_USDA=16.667
NC_035085.1	4288721	.	G	C	.	.	MAF_USDA=16.667
NC_035085.1	4288727	.	G	A	.	.	MAF_USDA=2.459
NC_035085.1	4288748	.	A	C	.	.	MAF_USDA=10.417
NC_035085.1	4288790	.	G	A	.	.	MAF_USDA=2.083
NC_035085.1	4288874	.	C	A	.	.	MAF_USDA=4.167
NC_035085.1	4288907	.	G	A	.	.	MAF_USDA=18.75
NC_035085.1	4288963	.	TG	TC	.	.	MAF_USDA=20.833
NC_035085.1	4288974	.	C	G	.	.	MAF_USDA=4.098
NC_035085.1	4289074	.	G	C	.	.	MAF_USDA=31.25
NC_035085.1	4289083	.	A	G	.	.	MAF_USDA=41.667
NC_035085.1	4291569	.	A	T	.	.	MAF_USDA=6.25
NC_035085.1	4291699	.	T	A	.	.	MAF_USDA=8.824
NC_035085.1	4291704	.	G	A	.	.	MAF_USDA=6.25
NC_035085.1	4291707	.	G	A	.	.	MAF_USDA=10.417
NC_035085.1	4291751	.	A	G	.	.	MAF_INRAE=2.632;MAF_USDA=16.471
NC_035085.1	4291903	.	C	T	.	.	MAF_INRAE=13.291
NC_035085.1	4291924	.	G	A	.	.	MAF_INRAE=13.291;MAF_USDA=1.176
NC_035085.1	4291970	.	T	C	.	.	MAF_USDA=4.098
NC_035085.1	4292005	.	G	T	.	.	MAF_INRAE=36.076;MAF_USDA=46.429
NC_035085.1	4292015	.	C	T	.	.	MAF_INRAE=43.671;MAF_USDA=45.833
NC_035085.1	4292019	.	T	C	.	.	MAF_INRAE=38.333;MAF_USDA=32.143
NC_035085.1	4292022	.	T	C	.	.	MAF_USDA=32.738
NC_035085.1	4292032	.	T	G	.	.	MAF_USDA=29.167
NC_035085.1	4292040	.	C	T	.	.	MAF_USDA=12.5
NC_035085.1	4292054	.	A	T	.	.	MAF_INRAE=13.158;MAF_USDA=22.917
NC_035085.1	4292064	.	C	A	.	.	MAF_USDA=2.083
NC_035085.1	4292085	.	A	G	.	.	MAF_USDA=10.417
NC_035085.1	4292088	.	G	A	.	.	MAF_USDA=8.333
NC_035085.1	4292184	.	C	A	.	.	MAF_USDA=9.091
NC_035085.1	4292226	.	G	C	.	.	MAF_USDA=10.87
NC_035085.1	4292261	.	A	T	.	.	MAF_USDA=8.333
NC_035085.1	4292352	.	C	T	.	.	MAF_USDA=2.459
NC_035085.1	4292354	.	C	A	.	.	MAF_USDA=40.0
NC_035085.1	4292408	.	G	A	.	.	MAF_USDA=7.377
NC_035085.1	4292424	.	C	G	.	.	MAF_USDA=43.75
NC_035085.1	4292518	.	A	G	.	.	MAF_INRAE=5.263;MAF_USDA=4.706
NC_035085.1	4292571	.	C	A	.	.	MAF_INRAE=29.747;MAF_USDA=16.471
NC_035085.1	4292597	.	G	A	.	.	MAF_INRAE=31.013;MAF_USDA=12.353
NC_035085.1	4292618	.	C	A	.	.	MAF_INRAE=5.263;MAF_USDA=5.882
NC_035085.1	4292668	.	T	G	.	.	MAF_INRAE=5.263;MAF_USDA=10.417
NC_035085.1	4292676	.	G	T	.	.	MAF_USDA=2.083
NC_035085.1	4292679	.	A	T	.	.	MAF_USDA=2.083
NC_035085.1	4292689	.	G	A	.	.	MAF_INRAE=9.494
NC_035085.1	4292710	.	C	A	.	.	MAF_INRAE=6.329
NC_035085.1	4292711	.	A	G	.	.	MAF_INRAE=7.5
NC_035085.1	4292712	.	G	T	.	.	MAF_USDA=4.098
NC_035085.1	4292714	.	G	A	.	.	MAF_USDA=4.098
NC_035085.1	4292737	.	G	C	.	.	MAF_USDA=14.583
NC_035085.1	4292881	.	T	A	.	.	MAF_USDA=27.083
NC_035085.1	4293052	.	G	A	.	.	MAF_USDA=10.87
NC_035085.1	4297734	.	G	T	.	.	MAF_USDA=9.412
NC_035085.1	4297766	.	C	G	.	.	MAF_USDA=3.279
NC_035085.1	4297768	.	G	A	.	.	MAF_USDA=8.824
NC_035085.1	4297848	.	G	A	.	.	MAF_USDA=4.098
NC_035085.1	4297857	.	T	C	.	.	MAF_USDA=5.738
NC_035085.1	4297867	.	T	C	.	.	MAF_USDA=17.059
NC_035085.1	4297876	.	T	C	.	.	MAF_USDA=2.941
NC_035085.1	4297881	.	G	A	.	.	MAF_USDA=3.279
NC_035085.1	4297964	.	G	A	.	.	MAF_USDA=3.279
NC_035085.1	4298290	.	A	T	.	.	MAF_INRAE=22.785;MAF_USDA=3.529
NC_035085.1	4298328	.	G	C	.	.	MAF_INRAE=29.114;MAF_USDA=10.0
NC_035085.1	4298367	.	T	C	.	.	MAF_INRAE=32.911;MAF_USDA=20.0
NC_035085.1	4298425	.	C	G	.	.	MAF_INRAE=8.228;MAF_USDA=14.706
NC_035085.1	4298432	.	G	T	.	.	MAF_INRAE=38.608;MAF_USDA=23.529
NC_035085.1	4298464	.	C	G	.	.	MAF_USDA=1.639
NC_035085.1	4298555	.	T	C	.	.	MAF_INRAE=21.519;MAF_USDA=31.765
NC_035085.1	4298787	.	A	T	.	.	MAF_INRAE=30.38;MAF_USDA=7.059
NC_035085.1	4298794	.	T	C	.	.	MAF_INRAE=37.975;MAF_USDA=30.588
NC_035085.1	4298906	.	A	C	.	.	MAF_INRAE=36.709;MAF_USDA=50.0
NC_035085.1	4298973	.	G	A	.	.	MAF_INRAE=19.62;MAF_USDA=7.647
NC_035085.1	4299042	.	C	A	.	.	MAF_USDA=6.471
NC_035085.1	4299056	.	T	G	.	.	MAF_USDA=8.197
NC_035085.1	4299224	.	A	G	.	.	MAF_INRAE=34.177;MAF_USDA=45.882
NC_035085.1	4299265	.	C	T	.	.	MAF_INRAE=31.646;MAF_USDA=12.941
NC_035085.1	4299268	.	G	A	.	.	MAF_INRAE=23.333;MAF_USDA=13.529
NC_035085.1	4299272	.	G	T	.	.	MAF_USDA=2.459
NC_035085.1	4299307	.	A	G	.	.	MAF_USDA=2.459
NC_035085.1	4299331	.	A	C	.	.	MAF_INRAE=31.013;MAF_USDA=16.471
NC_035085.1	4299339	.	T	C	.	.	MAF_INRAE=2.5
NC_035085.1	4299395	.	C	T	.	.	MAF_INRAE=31.013;MAF_USDA=12.941
NC_035085.1	4299402	.	G	T	.	.	MAF_INRAE=31.013;MAF_USDA=12.941
NC_035085.1	4299478	.	G	A	.	.	MAF_USDA=3.529
NC_035085.1	4299480	.	G	A	.	.	MAF_USDA=3.529
NC_035085.1	4299530	.	A	C	.	.	MAF_USDA=3.529
NC_035085.1	4299533	.	T	G	.	.	MAF_INRAE=34.81;MAF_USDA=39.412
NC_035085.1	4299534	.	T	A	.	.	MAF_USDA=1.639
NC_035085.1	4299536	.	C	T	.	.	MAF_USDA=3.529
NC_035085.1	4299568	.	G	A	.	.	MAF_USDA=4.098
NC_035085.1	4299639	.	T	C	.	.	MAF_INRAE=15.789;MAF_USDA=24.118
NC_035085.1	4299656	.	C	T	.	.	MAF_USDA=1.639
NC_035085.1	4299657	.	G	A	.	.	MAF_INRAE=15.789;MAF_USDA=5.294
NC_035085.1	4299661	.	A	C	.	.	MAF_USDA=23.529
NC_035085.1	4299711	.	A	G	.	.	MAF_USDA=24.118
NC_035085.1	4299730	.	C	T	.	.	MAF_USDA=3.529
NC_035085.1	4299739	.	G	T	.	.	MAF_USDA=29.167
NC_035085.1	4299743	.	T	C	.	.	MAF_USDA=29.167
NC_035085.1	4299748	.	T	G	.	.	MAF_USDA=29.167
NC_035085.1	4299750	.	T	A	.	.	MAF_USDA=29.167
NC_035085.1	4299779	.	G	A	.	.	MAF_INRAE=2.5;MAF_USDA=29.167
NC_035085.1	4299799	.	C	A	.	.	MAF_USDA=8.333
NC_035085.1	4299885	.	G	T	.	.	MAF_INRAE=1.667
NC_035085.1	4299888	.	C	T	.	.	MAF_INRAE=5.0;MAF_USDA=20.833
NC_035085.1	4299889	.	A	C	.	.	MAF_INRAE=5.0;MAF_USDA=14.583
NC_035085.1	4299922	.	C	A	.	.	MAF_INRAE=2.5
NC_035085.1	4299985	.	T	A	.	.	MAF_INRAE=3.333
NC_035085.1	4299999	.	T	C	.	.	MAF_INRAE=15.789;MAF_USDA=41.667
NC_035085.1	4300000	.	C	T	.	.	MAF_USDA=41.667
NC_035085.1	4300017	.	A	T	.	.	MAF_USDA=10.656
NC_035085.1	4300095	.	G	T	.	.	MAF_USDA=3.529
NC_035085.1	4300106	.	C	G	.	.	MAF_INRAE=7.595;MAF_USDA=1.639
NC_035085.1	4300125	.	G	C	.	.	MAF_INRAE=31.013;MAF_USDA=12.941
NC_035085.1	4300134	.	A	G	.	.	MAF_USDA=2.083
NC_035085.1	4300149	.	C	T	.	.	MAF_USDA=2.083
NC_035085.1	4300165	.	T	C	.	.	MAF_INRAE=32.911;MAF_USDA=23.529
NC_035085.1	4300186	.	T	C	.	.	MAF_USDA=3.529
NC_035085.1	4300232	.	C	G	.	.	MAF_INRAE=2.5
NC_035085.1	4300245	.	C	A	.	.	MAF_INRAE=2.5
NC_035085.1	4300246	.	C	T	.	.	MAF_INRAE=2.5
NC_035085.1	4300248	.	G	T	.	.	MAF_INRAE=2.5
NC_035085.1	4300250	.	T	C	.	.	MAF_USDA=4.167
NC_035085.1	4300352	.	C	T	.	.	MAF_USDA=3.529
NC_035085.1	4300380	.	A	T	.	.	MAF_USDA=17.647
NC_035085.1	4300454	.	C	G	.	.	MAF_USDA=4.098
NC_035085.1	4300464	.	T	A	.	.	MAF_USDA=3.529
NC_035085.1	4300499	.	T	A	.	.	MAF_USDA=10.417
NC_035085.1	4300596	.	T	G	.	.	MAF_USDA=4.167
NC_035085.1	4300739	.	TGTCTGGGTCTGTGT	TGTCTGGGTCTGTGG	.	.	MAF_USDA=27.083
NC_035085.1	4300753	.	T	G	.	.	MAF_INRAE=22.5
NC_035085.1	4300820	.	G	T	.	.	MAF_INRAE=33.544;MAF_USDA=42.941
NC_035085.1	4300828	.	G	T	.	.	MAF_USDA=18.824
NC_035085.1	4300856	.	C	A	.	.	MAF_USDA=1.639
NC_035085.1	4300884	.	G	A	.	.	MAF_INRAE=32.278;MAF_USDA=13.529
NC_035085.1	4300983	.	G	T	.	.	MAF_USDA=10.588
NC_035085.1	4301207	.	C	A	.	.	MAF_USDA=4.167
NC_035085.1	4301208	.	T	A	.	.	MAF_USDA=4.167
NC_035085.1	4301209	.	C	A	.	.	MAF_USDA=4.167
NC_035085.1	4301270	.	C	T	.	.	MAF_USDA=3.279
NC_035085.1	4301306	.	C	T	.	.	MAF_INRAE=5.263;MAF_USDA=5.882
NC_035085.1	4301316	.	G	A	.	.	MAF_USDA=3.529
NC_035085.1	4301341	.	A	T	.	.	MAF_USDA=17.647
NC_035085.1	4301351	.	G	T	.	.	MAF_USDA=3.529
NC_035085.1	4301361	.	C	T	.	.	MAF_USDA=3.529
NC_035085.1	4301371	.	C	T	.	.	MAF_USDA=2.459
NC_035085.1	4301457	.	G	A	.	.	MAF_USDA=14.118
NC_035085.1	4301483	.	C	T	.	.	MAF_INRAE=32.911;MAF_USDA=23.529
NC_035085.1	4301548	.	C	T	.	.	MAF_USDA=14.118
NC_035085.1	4301578	.	A	C	.	.	MAF_INRAE=33.544;MAF_USDA=39.412
NC_035085.1	4301590	.	G	A	.	.	MAF_USDA=2.459
NC_035085.1	4301607	.	G	T	.	.	MAF_USDA=15.294
NC_035085.1	4301614	.	A	G	.	.	MAF_USDA=4.918
NC_035085.1	4301635	.	A	G	.	.	MAF_INRAE=34.177;MAF_USDA=20.588
NC_035085.1	4301638	.	G	T	.	.	MAF_USDA=1.639
NC_035085.1	4301694	.	C	A	.	.	MAF_USDA=3.529
NC_035085.1	4301768	.	T	C	.	.	MAF_USDA=3.529
NC_035085.1	4301811	.	A	G	.	.	MAF_USDA=3.529
NC_035085.1	4301817	.	C	T	.	.	MAF_USDA=3.529
NC_035085.1	4301833	.	T	C	.	.	MAF_INRAE=32.911;MAF_USDA=27.083
NC_035085.1	4301844	.	G	T	.	.	MAF_USDA=10.417
NC_035085.1	4301845	.	A	T	.	.	MAF_INRAE=32.911;MAF_USDA=27.083
NC_035085.1	4301850	.	G	C	.	.	MAF_USDA=4.098
NC_035085.1	4301869	.	A	G	.	.	MAF_USDA=3.529
NC_035085.1	4301890	.	T	C	.	.	MAF_USDA=5.294
NC_035085.1	4301893	.	G	A	.	.	MAF_INRAE=5.263;MAF_USDA=6.471
NC_035085.1	4301967	.	C	T	.	.	MAF_USDA=3.529
NC_035085.1	4302012	.	C	G	.	.	MAF_USDA=1.639
NC_035085.1	4302035	.	C	A	.	.	MAF_USDA=3.529
NC_035085.1	4302038	.	G	A	.	.	MAF_INRAE=7.5;MAF_USDA=3.279
NC_035085.1	4302040	.	G	C	.	.	MAF_USDA=3.529
NC_035085.1	4302051	.	G	A	.	.	MAF_USDA=10.417
NC_035085.1	4302151	.	C	T	.	.	MAF_USDA=6.471
NC_035085.1	4302153	.	G	A	.	.	MAF_USDA=10.0
NC_035085.1	4302216	.	G	T	.	.	MAF_USDA=15.294
NC_035085.1	4302238	.	A	T	.	.	MAF_INRAE=33.544;MAF_USDA=11.176
NC_035085.1	4302248	.	T	G	.	.	MAF_INRAE=33.544;MAF_USDA=23.529
NC_035085.1	4302372	.	A	C	.	.	MAF_USDA=3.529
NC_035085.1	4302386	.	T	C	.	.	MAF_USDA=4.118
NC_035085.1	4302392	.	C	T	.	.	MAF_USDA=3.529
NC_035085.1	4302417	.	C	T	.	.	MAF_USDA=3.529
NC_035085.1	4302468	.	C	T	.	.	MAF_USDA=5.882
NC_035085.1	4302504	.	T	G	.	.	MAF_USDA=7.377
NC_035085.1	4302522	.	C	T	.	.	MAF_USDA=4.918
NC_035085.1	4302533	.	T	C	.	.	MAF_USDA=4.918
NC_035085.1	4302542	.	G	A	.	.	MAF_USDA=6.557
NC_035085.1	4302548	.	A	G	.	.	MAF_USDA=6.471
NC_035085.1	4302554	.	C	T	.	.	MAF_USDA=5.294
NC_035085.1	4302591	.	G	A	.	.	MAF_INRAE=25.0;MAF_USDA=22.917
NC_035085.1	4302620	.	C	A	.	.	MAF_USDA=6.557
NC_035085.1	4302632	.	A	C	.	.	MAF_USDA=8.197
NC_035085.1	4302637	.	T	C	.	.	MAF_USDA=7.377
NC_035085.1	4302639	.	C	A	.	.	MAF_USDA=7.377
NC_035085.1	4302647	.	A	G	.	.	MAF_USDA=6.557
NC_035085.1	4302673	.	T	A	.	.	MAF_USDA=4.706
NC_035085.1	4302686	.	A	G	.	.	MAF_USDA=9.412
NC_035085.1	4302713	.	T	C	.	.	MAF_USDA=4.118
NC_035085.1	4302715	.	G	A	.	.	MAF_USDA=7.647
NC_035085.1	4302727	.	C	T	.	.	MAF_USDA=1.639
NC_035085.1	4302728	.	C	T	.	.	MAF_USDA=4.706
NC_035085.1	4302743	.	C	A	.	.	MAF_USDA=3.529
NC_035085.1	4302787	.	C	T	.	.	MAF_USDA=1.176
NC_035085.1	4302795	.	A	C	.	.	MAF_INRAE=15.789;MAF_USDA=31.25
NC_035085.1	4302880	.	C	T	.	.	MAF_INRAE=32.278;MAF_USDA=13.095
NC_035085.1	4302887	.	G	A	.	.	MAF_INRAE=5.0;MAF_USDA=1.667
NC_035085.1	4302898	.	G	T	.	.	MAF_INRAE=32.911;MAF_USDA=33.333
NC_035085.1	4302970	.	T	G	.	.	MAF_INRAE=32.911;MAF_USDA=27.083
NC_035085.1	4302990	.	G	A	.	.	MAF_USDA=3.571
NC_035085.1	4303069	.	C	T	.	.	MAF_INRAE=4.167;MAF_USDA=1.639
NC_035085.1	4303097	.	C	A	.	.	MAF_INRAE=34.177;MAF_USDA=25.882
NC_035085.1	4303112	.	G	A	.	.	MAF_USDA=1.639
NC_035085.1	4303125	.	G	A	.	.	MAF_INRAE=34.177;MAF_USDA=24.706
NC_035085.1	4303147	.	G	A	.	.	MAF_USDA=1.639
NC_035085.1	4303258	.	T	A	.	.	MAF_USDA=1.639
NC_035085.1	4303275	.	T	C	.	.	MAF_USDA=5.294
NC_035085.1	4303357	.	G	T	.	.	MAF_INRAE=5.696;MAF_USDA=4.706
NC_035085.1	4303360	.	A	C	.	.	MAF_USDA=21.765
NC_035085.1	4303375	.	C	A	.	.	MAF_USDA=4.098
NC_035085.1	4303423	.	G	A	.	.	MAF_USDA=4.118
NC_035085.1	4303494	.	C	T	.	.	MAF_USDA=8.824
NC_035085.1	4303572	.	G	A	.	.	MAF_INRAE=32.911;MAF_USDA=12.805
NC_035085.1	4303598	.	C	T	.	.	MAF_USDA=4.167
NC_035085.1	4303622	.	C	T	.	.	MAF_USDA=11.176
NC_035085.1	4303623	.	G	A	.	.	MAF_USDA=8.235
NC_035085.1	4303641	.	A	G	.	.	MAF_USDA=2.459
NC_035085.1	4303644	.	T	A	.	.	MAF_USDA=7.059
NC_035085.1	4303664	.	A	G	.	.	MAF_USDA=1.639
NC_035085.1	4303671	.	C	T	.	.	MAF_USDA=2.459
NC_035085.1	4303681	.	T	C	.	.	MAF_USDA=2.459
NC_035085.1	4303686	.	G	C	.	.	MAF_INRAE=23.684;MAF_USDA=38.235
NC_035085.1	4303726	.	C	A	.	.	MAF_USDA=2.459
NC_035085.1	4303733	.	C	T	.	.	MAF_USDA=20.833
NC_035085.1	4303896	.	C	G	.	.	MAF_USDA=8.333
NC_035085.1	4303931	.	C	G	.	.	MAF_USDA=35.417
NC_035085.1	4310338	.	C	A,T	.	.	MAF_INRAE=2.632
NC_035085.1	4310450	.	C	T	.	.	MAF_INRAE=2.5
NC_035085.1	4310474	.	C	T	.	.	MAF_USDA=1.639
NC_035085.1	4310635	.	C	T	.	.	MAF_USDA=11.176
NC_035085.1	4310687	.	T	A	.	.	MAF_USDA=1.639
NC_035085.1	4310691	.	G	A	.	.	MAF_USDA=11.765
NC_035085.1	4310707	.	G	T	.	.	MAF_USDA=1.639
NC_035085.1	4310736	.	T	A	.	.	MAF_USDA=26.471
NC_035085.1	4310825	.	A	G	.	.	MAF_INRAE=26.316;MAF_USDA=41.176
NC_035085.1	4310855	.	G	T	.	.	MAF_USDA=1.639
NC_035085.1	4310883	.	A	G	.	.	MAF_USDA=7.647
NC_035085.1	4310916	.	T	G	.	.	MAF_USDA=3.529
NC_035085.1	4310945	.	C	G	.	.	MAF_USDA=6.471
NC_035085.1	4311006	.	G	A	.	.	MAF_INRAE=32.911;MAF_USDA=20.0
NC_035085.1	4311007	.	G	A	.	.	MAF_USDA=3.529
NC_035085.1	4311113	.	T	C	.	.	MAF_INRAE=5.0
NC_035085.1	4311134	.	G	A	.	.	MAF_INRAE=32.911;MAF_USDA=20.0
NC_035085.1	4311207	.	G	A	.	.	MAF_INRAE=3.165;MAF_USDA=9.836
NC_035085.1	4311231	.	G	T	.	.	MAF_USDA=3.279
NC_035085.1	4311420	.	C	T	.	.	MAF_USDA=3.333
NC_035085.1	4311728	.	G	T	.	.	MAF_USDA=1.639
NC_035085.1	4311796	.	T	C	.	.	MAF_INRAE=15.789;MAF_USDA=19.412
NC_035085.1	4311839	.	G	T	.	.	MAF_USDA=7.738
NC_035085.1	4311866	.	C	T	.	.	MAF_USDA=3.614
NC_035085.1	4311871	.	C	G	.	.	MAF_USDA=3.012
NC_035085.1	4311929	.	A	C	.	.	MAF_USDA=22.917
NC_035085.1	4312062	.	C	T	.	.	MAF_USDA=1.639
NC_035085.1	4312137	.	G	T	.	.	MAF_USDA=4.167
NC_035085.1	4312150	.	C	T	.	.	MAF_USDA=4.118
NC_035085.1	4312151	.	G	A	.	.	MAF_USDA=5.738
NC_035085.1	4312159	.	G	A	.	.	MAF_INRAE=27.5;MAF_USDA=45.882
NC_035085.1	4312216	.	C	A	.	.	MAF_INRAE=25.0;MAF_USDA=28.824
NC_035085.1	4312218	.	A	G	.	.	MAF_INRAE=2.5;MAF_USDA=2.083
NC_035085.1	4312249	.	C	T	.	.	MAF_USDA=15.882
NC_035085.1	4312291	.	G	A	.	.	MAF_INRAE=45.0
NC_035085.1	4312329	.	T	G	.	.	MAF_USDA=4.118
NC_035085.1	4312384	.	G	A	.	.	MAF_USDA=5.357
NC_035085.1	4312451	.	A	G	.	.	MAF_USDA=1.695
NC_035085.1	4312479	.	T	C	.	.	MAF_INRAE=42.5;MAF_USDA=19.048
NC_035085.1	4312522	.	C	T	.	.	MAF_USDA=18.333
NC_035085.1	4312547	.	C	T	.	.	MAF_USDA=8.333
NC_035085.1	4312558	.	C	A	.	.	MAF_USDA=12.941
NC_035085.1	4312561	.	G	A	.	.	MAF_USDA=12.353
NC_035085.1	4312562	.	G	A	.	.	MAF_USDA=2.459
NC_035085.1	4312587	.	G	A	.	.	MAF_USDA=4.918
NC_035085.1	4312661	.	G	A	.	.	MAF_INRAE=5.833;MAF_USDA=8.929
NC_035085.1	4312684	.	C	T	.	.	MAF_INRAE=31.667;MAF_USDA=30.588
NC_035085.1	4312696	.	C	T	.	.	MAF_USDA=6.471
NC_035085.1	4312708	.	T	A	.	.	MAF_INRAE=29.167;MAF_USDA=48.235
NC_035085.1	4312717	.	T	A	.	.	MAF_INRAE=25.833;MAF_USDA=29.412
NC_035085.1	4312730	.	G	T	.	.	MAF_INRAE=3.333;MAF_USDA=17.647
NC_035085.1	4312742	.	C	G	.	.	MAF_USDA=10.588
NC_035085.1	4312744	.	A	T	.	.	MAF_USDA=10.0
NC_035085.1	4312752	.	C	T	.	.	MAF_INRAE=28.333;MAF_USDA=27.647
NC_035085.1	4312777	.	C	T	.	.	MAF_INRAE=28.333;MAF_USDA=47.059
NC_035085.1	4312904	.	T	C	.	.	MAF_USDA=2.083
NC_035085.1	4312905	.	G	A	.	.	MAF_INRAE=31.667;MAF_USDA=43.75
NC_035085.1	4313003	.	C	T	.	.	MAF_INRAE=30.0;MAF_USDA=43.75
NC_035085.1	4313038	.	C	T	.	.	MAF_INRAE=44.167;MAF_USDA=33.333
NC_035085.1	4313046	.	G	A	.	.	MAF_INRAE=27.5;MAF_USDA=10.417
NC_035085.1	4313086	.	A	G	.	.	MAF_USDA=33.333
NC_035085.1	4313105	.	T	G	.	.	MAF_USDA=18.75
NC_035085.1	4313175	.	A	T	.	.	MAF_USDA=10.417
NC_035085.1	4313192	.	A	C	.	.	MAF_USDA=10.417
NC_035085.1	4313227	.	G	T	.	.	MAF_INRAE=21.667;MAF_USDA=18.75
NC_035085.1	4313231	.	C	T	.	.	MAF_USDA=10.417
NC_035085.1	4313251	.	A	T	.	.	MAF_INRAE=27.5;MAF_USDA=20.833
NC_035085.1	4313267	.	G	A	.	.	MAF_USDA=2.083
NC_035085.1	4313274	.	T	C	.	.	MAF_USDA=10.417
NC_035085.1	4313589	.	G	A	.	.	MAF_INRAE=28.333;MAF_USDA=43.75
NC_035085.1	4313630	.	G	A	.	.	MAF_INRAE=27.5;MAF_USDA=43.75
NC_035085.1	4313700	.	C	G	.	.	MAF_INRAE=49.167
NC_035085.1	4313726	.	C	A	.	.	MAF_INRAE=49.167;MAF_USDA=35.417
NC_035085.1	4313731	.	T	C	.	.	MAF_INRAE=49.167;MAF_USDA=33.333
NC_035085.1	4313732	.	C	A	.	.	MAF_INRAE=2.5
NC_035085.1	4313734	.	C	T	.	.	MAF_INRAE=49.167;MAF_USDA=33.333
NC_035085.1	4313738	.	T	G	.	.	MAF_INRAE=49.167;MAF_USDA=35.417
NC_035085.1	4313837	.	T	A	.	.	MAF_INRAE=49.167;MAF_USDA=38.415
NC_035085.1	4313871	.	C	A	.	.	MAF_USDA=33.333
NC_035085.1	4313873	.	A	C	.	.	MAF_INRAE=48.333;MAF_USDA=35.417
NC_035085.1	4313937	.	C	T	.	.	MAF_USDA=48.193
NC_035085.1	4313938	.	T	G	.	.	MAF_USDA=48.193
NC_035085.1	4313940	.	A	G	.	.	MAF_USDA=48.193
NC_035085.1	4313957	.	T	C	.	.	MAF_USDA=6.667
NC_035085.1	4313970	.	T	G	.	.	MAF_USDA=3.571
NC_035085.1	4313977	.	C	A	.	.	MAF_USDA=4.762
NC_035085.1	4313979	.	T	G	.	.	MAF_USDA=48.795
NC_035085.1	4313993	.	C	T	.	.	MAF_USDA=10.241
NC_035085.1	4314024	.	G	T	.	.	MAF_USDA=43.75
NC_035085.1	4314030	.	G	A	.	.	MAF_USDA=34.706
NC_035085.1	4314040	.	T	C	.	.	MAF_USDA=11.176
NC_035085.1	4314050	.	T	G	.	.	MAF_USDA=5.738
NC_035085.1	4314057	.	T	C	.	.	MAF_USDA=4.098
NC_035085.1	4314068	.	G	C	.	.	MAF_USDA=12.353
NC_035085.1	4314107	.	G	A	.	.	MAF_USDA=5.294
NC_035085.1	4314110	.	T	A	.	.	MAF_USDA=5.294
NC_035085.1	4314129	.	C	T	.	.	MAF_USDA=6.471
NC_035085.1	4314148	.	C	A	.	.	MAF_USDA=1.639
NC_035085.1	4314166	.	C	T	.	.	MAF_USDA=8.235
NC_035085.1	4314189	.	G	A	.	.	MAF_USDA=2.941
NC_035085.1	4314225	.	C	T	.	.	MAF_USDA=12.353
NC_035085.1	4314229	.	T	G	.	.	MAF_USDA=12.353
NC_035085.1	4314246	.	G	A	.	.	MAF_INRAE=41.139;MAF_USDA=35.294
NC_035085.1	4314306	.	G	T	.	.	MAF_USDA=6.471
NC_035085.1	4314310	.	T	G	.	.	MAF_INRAE=16.456;MAF_USDA=2.976
NC_035085.1	4314324	.	C	T	.	.	MAF_USDA=1.667
NC_035085.1	4314336	.	T	C	.	.	MAF_USDA=4.167
NC_035085.1	4314346	.	C	T	.	.	MAF_USDA=4.762
NC_035085.1	4314358	.	G	A	.	.	MAF_USDA=4.167
NC_035085.1	4314377	.	A	T	.	.	MAF_USDA=5.357
NC_035085.1	4314381	.	A	G	.	.	MAF_INRAE=33.544;MAF_USDA=32.738
NC_035085.1	4314387	.	G	T	.	.	MAF_USDA=4.167
NC_035085.1	4314407	.	C	A	.	.	MAF_INRAE=36.076;MAF_USDA=36.905
NC_035085.1	4314412	.	A	C	.	.	MAF_USDA=16.265
NC_035085.1	4314414	.	A	G	.	.	MAF_INRAE=42.5;MAF_USDA=20.482
NC_035085.1	4314420	.	C	T	.	.	MAF_USDA=8.434
NC_035085.1	4314472	.	T	C	.	.	MAF_INRAE=21.053;MAF_USDA=33.333
NC_035085.1	4314473	.	A	G	.	.	MAF_USDA=34.118
NC_035085.1	4314482	.	T	G	.	.	MAF_INRAE=5.263;MAF_USDA=24.118
NC_035085.1	4314525	.	T	A	.	.	MAF_USDA=4.118
NC_035085.1	4314560	.	A	G	.	.	MAF_USDA=9.167
NC_035085.1	4314563	.	G	A	.	.	MAF_USDA=10.0
NC_035085.1	4314584	.	A	T	.	.	MAF_USDA=1.667
NC_035085.1	4314589	.	G	A	.	.	MAF_USDA=7.5
NC_035085.1	4314602	.	A	G	.	.	MAF_USDA=4.118
NC_035085.1	4314630	.	T	G	.	.	MAF_INRAE=35.443;MAF_USDA=39.583
NC_035085.1	4314639	.	C	A	.	.	MAF_INRAE=40.833
NC_035085.1	4314644	.	G	T	.	.	MAF_INRAE=2.5;MAF_USDA=14.583
NC_035085.1	4314666	.	T	C	.	.	MAF_INRAE=35.443;MAF_USDA=49.398
NC_035085.1	4314704	.	T	A	.	.	MAF_USDA=2.5
NC_035085.1	4314716	.	C	T	.	.	MAF_USDA=2.083
NC_035085.1	4314748	.	T	A	.	.	MAF_INRAE=35.443;MAF_USDA=41.071
NC_035085.1	4314767	.	A	G	.	.	MAF_USDA=5.932
NC_035085.1	4314774	.	C	A	.	.	MAF_INRAE=41.139;MAF_USDA=49.398
NC_035085.1	4314785	.	G	A	.	.	MAF_USDA=2.083
NC_035085.1	4314803	.	T	C	.	.	MAF_INRAE=5.263
NC_035085.1	4314805	.	C	T	.	.	MAF_INRAE=17.722;MAF_USDA=20.833
NC_035085.1	4314811	.	G	C	.	.	MAF_INRAE=44.304;MAF_USDA=47.917
NC_035085.1	4314835	.	C	A	.	.	MAF_USDA=2.083
NC_035085.1	4314837	.	G	A	.	.	MAF_USDA=2.542
NC_035085.1	4314852	.	C	T	.	.	MAF_USDA=1.639
NC_035085.1	4314863	.	A	C	.	.	MAF_USDA=13.529
NC_035085.1	4314878	.	C	G	.	.	MAF_USDA=10.417
NC_035085.1	4314889	.	G	C	.	.	MAF_INRAE=6.667
NC_035085.1	4314895	.	G	T	.	.	MAF_INRAE=40.506;MAF_USDA=31.176
NC_035085.1	4314947	.	A	T	.	.	MAF_USDA=11.176
NC_035085.1	4314956	.	T	C	.	.	MAF_USDA=5.294
NC_035085.1	4314957	.	GC	GA	.	.	MAF_USDA=50.0
NC_035085.1	4314958	.	C	A	.	.	MAF_INRAE=43.038
NC_035085.1	4314976	.	T	G	.	.	MAF_INRAE=43.038;MAF_USDA=42.353
NC_035085.1	4314986	.	T	C	.	.	MAF_INRAE=43.038;MAF_USDA=43.529
NC_035085.1	4314993	.	A	G	.	.	MAF_INRAE=5.0;MAF_USDA=5.738
NC_035085.1	4315019	.	C	A	.	.	MAF_INRAE=39.873;MAF_USDA=29.412
NC_035085.1	4315022	.	A	G	.	.	MAF_USDA=5.294
NC_035085.1	4315027	.	T	A	.	.	MAF_INRAE=50.0;MAF_USDA=42.353
NC_035085.1	4315040	.	T	C	.	.	MAF_USDA=1.765
NC_035085.1	4315061	.	T	C	.	.	MAF_USDA=4.918
NC_035085.1	4315070	.	T	C	.	.	MAF_USDA=3.279
NC_035085.1	4315071	.	A	T	.	.	MAF_USDA=3.279
NC_035085.1	4315079	.	T	C	.	.	MAF_USDA=3.279
NC_035085.1	4315084	.	G	A	.	.	MAF_USDA=3.529
NC_035085.1	4315087	.	T	C	.	.	MAF_INRAE=21.053;MAF_USDA=28.235
NC_035085.1	4315094	.	A	G	.	.	MAF_USDA=1.639
NC_035085.1	4315107	.	T	G	.	.	MAF_USDA=7.377
NC_035085.1	4315164	.	A	C	.	.	MAF_INRAE=20.833;MAF_USDA=14.706
NC_035085.1	4315165	.	ATTTTTTTA	ATTTTTTTT	.	.	MAF_USDA=31.25
NC_035085.1	4315168	.	T	A	.	.	MAF_USDA=2.459
NC_035085.1	4315173	.	A	T	.	.	MAF_USDA=35.246
NC_035085.1	4315184	.	T	C	.	.	MAF_INRAE=8.228;MAF_USDA=11.475
NC_035085.1	4315195	.	T	G	.	.	MAF_USDA=32.143
NC_035085.1	4315197	.	A	C	.	.	MAF_USDA=9.524
NC_035085.1	4315201	.	T	C	.	.	MAF_USDA=29.268
NC_035085.1	4315410	.	C	T	.	.	MAF_USDA=1.667
NC_035085.1	4315420	.	G	A	.	.	MAF_USDA=25.0
NC_035085.1	4315430	.	C	A	.	.	MAF_INRAE=6.962;MAF_USDA=1.667
NC_035085.1	4315431	.	AATTTT	AATTTA	.	.	MAF_USDA=47.917
NC_035085.1	4315436	.	T	A	.	.	MAF_INRAE=41.772
NC_035085.1	4315451	.	G	A	.	.	MAF_INRAE=31.579;MAF_USDA=38.235
NC_035085.1	4315454	.	A	G	.	.	MAF_USDA=38.824
NC_035085.1	4315467	.	T	A	.	.	MAF_INRAE=31.579;MAF_USDA=37.647
NC_035085.1	4315478	.	A	G	.	.	MAF_USDA=10.0
NC_035085.1	4315501	.	A	G	.	.	MAF_INRAE=31.579;MAF_USDA=38.235
NC_035085.1	4315509	.	A	C	.	.	MAF_INRAE=20.253;MAF_USDA=27.647
NC_035085.1	4315520	.	T	A	.	.	MAF_INRAE=38.608;MAF_USDA=40.588
NC_035085.1	4315523	.	C	T	.	.	MAF_INRAE=28.333;MAF_USDA=41.176
NC_035085.1	4315528	.	A	G	.	.	MAF_INRAE=2.5;MAF_USDA=2.083
NC_035085.1	4315565	.	G	T	.	.	MAF_USDA=1.639
NC_035085.1	4315576	.	G	T	.	.	MAF_INRAE=28.333;MAF_USDA=14.118
NC_035085.1	4315582	.	T	G	.	.	MAF_INRAE=9.167
NC_035085.1	4315583	.	G	A	.	.	MAF_INRAE=9.167;MAF_USDA=2.083
NC_035085.1	4315585	.	G	A	.	.	MAF_INRAE=9.167;MAF_USDA=10.417
NC_035085.1	4315603	.	G	A	.	.	MAF_INRAE=5.833;MAF_USDA=10.417
NC_035085.1	4315606	.	T	C	.	.	MAF_INRAE=5.833;MAF_USDA=14.583
NC_035085.1	4315617	.	T	A	.	.	MAF_INRAE=3.333
NC_035085.1	4315643	.	C	T	.	.	MAF_INRAE=7.595
NC_035085.1	4315655	.	C	A	.	.	MAF_USDA=1.724
NC_035085.1	4315657	.	G	A	.	.	MAF_INRAE=8.228;MAF_USDA=22.561
NC_035085.1	4315699	.	T	A	.	.	MAF_INRAE=20.253
NC_035085.1	4315709	.	G	C	.	.	MAF_INRAE=5.063
NC_035085.1	4315713	.	A	T	.	.	MAF_INRAE=23.333;MAF_USDA=28.235
NC_035085.1	4315714	.	A	T	.	.	MAF_INRAE=23.333;MAF_USDA=28.235
NC_035085.1	4315737	.	G	A	.	.	MAF_INRAE=24.051;MAF_USDA=28.824
NC_035085.1	4315738	.	T	C	.	.	MAF_INRAE=25.0;MAF_USDA=28.824
NC_035085.1	4315777	.	G	A	.	.	MAF_USDA=32.941
NC_035085.1	4315784	.	C	T	.	.	MAF_INRAE=25.316;MAF_USDA=28.235
NC_035085.1	4315802	.	T	A	.	.	MAF_INRAE=25.316;MAF_USDA=35.294
NC_035085.1	4315864	.	A	T	.	.	MAF_INRAE=5.263;MAF_USDA=11.765
NC_035085.1	4315870	.	C	T	.	.	MAF_USDA=1.639
NC_035085.1	4315894	.	G	A	.	.	MAF_USDA=2.459
NC_035085.1	4315930	.	G	A	.	.	MAF_USDA=4.918
NC_035085.1	4315962	.	G	T	.	.	MAF_INRAE=32.911;MAF_USDA=17.647
NC_035085.1	4315963	.	A	T	.	.	MAF_INRAE=5.0;MAF_USDA=1.639
NC_035085.1	4315977	.	T	G	.	.	MAF_INRAE=17.722;MAF_USDA=25.882
NC_035085.1	4315994	.	A	C	.	.	MAF_USDA=4.918
NC_035085.1	4316010	.	C	T	.	.	MAF_INRAE=18.354;MAF_USDA=25.294
NC_035085.1	4316016	.	G	A	.	.	MAF_USDA=5.738
NC_035085.1	4316030	.	G	A	.	.	MAF_USDA=4.098
NC_035085.1	4316031	.	A	T	.	.	MAF_USDA=4.098
NC_035085.1	4316073	.	A	C	.	.	MAF_USDA=2.459
NC_035085.1	4316078	.	C	A	.	.	MAF_INRAE=43.038;MAF_USDA=40.0
NC_035085.1	4316082	.	T	A	.	.	MAF_USDA=4.118
NC_035085.1	4316140	.	T	C	.	.	MAF_INRAE=2.5
NC_035085.1	4316154	.	G	A	.	.	MAF_INRAE=25.316;MAF_USDA=33.333
NC_035085.1	4316184	.	A	T	.	.	MAF_INRAE=22.5
NC_035085.1	4316188	.	T	A	.	.	MAF_INRAE=26.582;MAF_USDA=22.917
NC_035085.1	4316288	.	C	A	.	.	MAF_INRAE=2.5;MAF_USDA=2.083
NC_035085.1	4316302	.	G	T	.	.	MAF_USDA=2.353
NC_035085.1	4316313	.	A	G	.	.	MAF_USDA=44.118
NC_035085.1	4316319	.	T	C	.	.	MAF_USDA=4.706
NC_035085.1	4316336	.	A	T	.	.	MAF_USDA=35.882
NC_035085.1	4316348	.	A	G	.	.	MAF_USDA=2.459
NC_035085.1	4316355	.	A	C	.	.	MAF_USDA=31.25
NC_035085.1	4316368	.	C	A	.	.	MAF_USDA=41.667
NC_035085.1	4316375	.	T	A	.	.	MAF_USDA=30.357
NC_035085.1	4316388	.	A	G	.	.	MAF_USDA=2.5
NC_035085.1	4316399	.	C	T	.	.	MAF_INRAE=15.789;MAF_USDA=22.289
NC_035085.1	4316412	.	C	G	.	.	MAF_USDA=14.583
NC_035085.1	4316450	.	C	G	.	.	MAF_USDA=35.417
NC_035085.1	4316470	.	C	A	.	.	MAF_USDA=2.083
NC_035085.1	4317033	.	G	A	.	.	MAF_USDA=4.167
NC_035085.1	4317071	.	G	A	.	.	MAF_USDA=4.918
NC_035085.1	4317095	.	A	C	.	.	MAF_USDA=9.016
NC_035085.1	4317100	.	A	G	.	.	MAF_USDA=9.016
NC_035085.1	4317124	.	G	A	.	.	MAF_INRAE=8.228;MAF_USDA=10.588
NC_035085.1	4317178	.	C	T	.	.	MAF_USDA=4.098
NC_035085.1	4317180	.	C	T	.	.	MAF_USDA=5.738
NC_035085.1	4317196	.	C	T	.	.	MAF_USDA=4.098
NC_035085.1	4317199	.	T	C	.	.	MAF_USDA=1.639
NC_035085.1	4317224	.	G	A	.	.	MAF_INRAE=2.5;MAF_USDA=2.083
NC_035085.1	4317240	.	G	A	.	.	MAF_USDA=4.918
NC_035085.1	4317253	.	T	C	.	.	MAF_USDA=4.918
NC_035085.1	4317268	.	A	C	.	.	MAF_USDA=4.098
NC_035085.1	4317281	.	A	C	.	.	MAF_USDA=11.475
NC_035085.1	4317308	.	T	G	.	.	MAF_INRAE=9.494;MAF_USDA=11.176
NC_035085.1	4317404	.	A	G	.	.	MAF_USDA=7.377
NC_035085.1	4317408	.	T	A	.	.	MAF_USDA=4.918
NC_035085.1	4317411	.	T	A	.	.	MAF_USDA=4.918
NC_035085.1	4317424	.	T	C	.	.	MAF_USDA=4.098
NC_035085.1	4317433	.	C	G	.	.	MAF_INRAE=9.494;MAF_USDA=11.765
NC_035085.1	4317477	.	T	A	.	.	MAF_INRAE=5.263;MAF_USDA=11.765
NC_035085.1	4317511	.	G	A	.	.	MAF_INRAE=2.632
NC_035085.1	4317513	.	G	A	.	.	MAF_INRAE=1.667
NC_035085.1	4317521	.	T	G	.	.	MAF_USDA=17.213
NC_035085.1	4317570	.	T	A	.	.	MAF_INRAE=2.632
NC_035085.1	4317595	.	T	A	.	.	MAF_INRAE=4.167
NC_035085.1	4317596	.	G	T	.	.	MAF_INRAE=4.167
NC_035085.1	4317611	.	G	A	.	.	MAF_INRAE=2.632
NC_035085.1	4317621	.	G	T	.	.	MAF_USDA=12.295
NC_035085.1	4317636	.	A	G	.	.	MAF_USDA=11.475
NC_035085.1	4317637	.	C	T	.	.	MAF_USDA=1.176
NC_035085.1	4317645	.	A	T	.	.	MAF_INRAE=2.5;MAF_USDA=14.754
NC_035085.1	4317646	.	T	G	.	.	MAF_USDA=18.033
NC_035085.1	4317650	.	G	A	.	.	MAF_INRAE=42.105
NC_035085.1	4317654	.	C	T	.	.	MAF_INRAE=6.667;MAF_USDA=24.59
NC_035085.1	4317661	.	A	G	.	.	MAF_USDA=8.333
NC_035085.1	4317745	.	A	G	.	.	MAF_INRAE=38.608;MAF_USDA=40.964
NC_035085.1	4317764	.	A	T	.	.	MAF_USDA=6.78
NC_035085.1	4317804	.	C	T	.	.	MAF_INRAE=7.595;MAF_USDA=1.695
NC_035085.1	4317843	.	C	A	.	.	MAF_INRAE=6.962
NC_035085.1	4317962	.	C	A	.	.	MAF_INRAE=7.595;MAF_USDA=1.667
NC_035085.1	4317968	.	C	T	.	.	MAF_INRAE=7.595;MAF_USDA=1.667
NC_035085.1	4318026	.	C	T	.	.	MAF_INRAE=5.263
NC_035085.1	4318055	.	T	C	.	.	MAF_USDA=2.5
NC_035085.1	4318061	.	A	T	.	.	MAF_INRAE=47.468;MAF_USDA=30.833
NC_035085.1	4318062	.	A	T	.	.	MAF_INRAE=2.5;MAF_USDA=1.19
NC_035085.1	4318100	.	C	G	.	.	MAF_USDA=1.667
NC_035085.1	4318101	.	C	G	.	.	MAF_USDA=1.667
NC_035085.1	4318102	.	A	G	.	.	MAF_INRAE=5.263
NC_035085.1	4318111	.	G	A	.	.	MAF_INRAE=5.263;MAF_USDA=4.167
NC_035085.1	4318131	.	G	T	.	.	MAF_INRAE=5.263;MAF_USDA=3.333
NC_035085.1	4318138	.	A	T	.	.	MAF_INRAE=2.5;MAF_USDA=2.083
NC_035085.1	4318153	.	T	C	.	.	MAF_INRAE=5.263;MAF_USDA=1.667
NC_035085.1	4318161	.	C	A	.	.	MAF_INRAE=2.5;MAF_USDA=2.083
NC_035085.1	4318185	.	G	T	.	.	MAF_USDA=5.932
NC_035085.1	4318203	.	C	A	.	.	MAF_USDA=5.085
NC_035085.1	4318209	.	C	T	.	.	MAF_INRAE=14.167;MAF_USDA=17.47
NC_035085.1	4318213	.	C	G	.	.	MAF_INRAE=20.833
NC_035085.1	4318222	.	A	G	.	.	MAF_INRAE=9.494;MAF_USDA=4.217
NC_035085.1	4318235	.	T	A	.	.	MAF_USDA=3.614
NC_035085.1	4318274	.	A	G	.	.	MAF_USDA=4.167
NC_035085.1	4318302	.	A	T	.	.	MAF_INRAE=5.263;MAF_USDA=2.5
NC_035085.1	4318306	.	C	A	.	.	MAF_INRAE=34.177;MAF_USDA=14.458
NC_035085.1	4318335	.	G	T	.	.	MAF_USDA=27.083
NC_035085.1	4318387	.	C	T	.	.	MAF_USDA=1.667
NC_035085.1	4318420	.	G	T	.	.	MAF_USDA=4.167
NC_035085.1	4318421	.	G	C	.	.	MAF_USDA=7.5
NC_035085.1	4318448	.	T	G	.	.	MAF_USDA=7.738
NC_035085.1	4318452	.	T	A	.	.	MAF_USDA=5.833
NC_035085.1	4318454	.	T	G	.	.	MAF_USDA=8.333
NC_035085.1	4318492	.	A	T	.	.	MAF_INRAE=5.263
NC_035085.1	4318507	.	T	C	.	.	MAF_INRAE=5.263
NC_035085.1	4318578	.	G	T	.	.	MAF_USDA=2.5
NC_035085.1	4318592	.	A	T	.	.	MAF_USDA=2.459
NC_035085.1	4318603	.	C	T	.	.	MAF_USDA=7.377
NC_035085.1	4318612	.	T	G	.	.	MAF_USDA=12.295
NC_035085.1	4318619	.	G	C	.	.	MAF_USDA=3.279
NC_035085.1	4318683	.	A	G	.	.	MAF_INRAE=26.316;MAF_USDA=40.588
NC_035085.1	4318731	.	T	C	.	.	MAF_USDA=2.459
NC_035085.1	4318747	.	G	A	.	.	MAF_USDA=2.459
NC_035085.1	4318806	.	C	A	.	.	MAF_INRAE=8.861;MAF_USDA=2.353
NC_035085.1	4318824	.	G	A	.	.	MAF_USDA=4.098
NC_035085.1	4318825	.	C	T	.	.	MAF_USDA=2.459
NC_035085.1	4318826	.	G	A	.	.	MAF_USDA=4.918
NC_035085.1	4318832	.	G	T	.	.	MAF_USDA=2.459
NC_035085.1	4318856	.	A	C	.	.	MAF_USDA=4.098
NC_035085.1	4318860	.	T	A	.	.	MAF_USDA=4.098
NC_035085.1	4318880	.	A	G	.	.	MAF_INRAE=5.263;MAF_USDA=7.377
NC_035085.1	4318919	.	A	T	.	.	MAF_INRAE=5.263;MAF_USDA=8.197
NC_035085.1	4318992	.	G	T	.	.	MAF_INRAE=5.263;MAF_USDA=9.016
NC_035085.1	4318993	.	T	G	.	.	MAF_USDA=3.279
NC_035085.1	4319020	.	T	C	.	.	MAF_USDA=5.294
NC_035085.1	4319058	.	A	C	.	.	MAF_USDA=3.279
NC_035085.1	4319084	.	G	A	.	.	MAF_USDA=5.738
NC_035085.1	4319088	.	A	C	.	.	MAF_INRAE=5.263
NC_035085.1	4319099	.	A	G	.	.	MAF_INRAE=2.5;MAF_USDA=4.706
NC_035085.1	4319102	.	A	G	.	.	MAF_INRAE=12.025;MAF_USDA=23.529
NC_035085.1	4319112	.	T	C	.	.	MAF_USDA=2.459
NC_035085.1	4319122	.	T	A	.	.	MAF_INRAE=9.167;MAF_USDA=15.294
NC_035085.1	4319123	.	C	T	.	.	MAF_USDA=10.656
NC_035085.1	4319137	.	G	A	.	.	MAF_INRAE=7.5;MAF_USDA=15.882
NC_035085.1	4319141	.	C	T	.	.	MAF_INRAE=2.5;MAF_USDA=2.941
NC_035085.1	4319142	.	G	A	.	.	MAF_INRAE=2.5;MAF_USDA=4.706
NC_035085.1	4319180	.	T	G	.	.	MAF_INRAE=5.263
NC_035085.1	4319198	.	A	G	.	.	MAF_INRAE=5.263;MAF_USDA=6.557
NC_035085.1	4319199	.	T	G	.	.	MAF_USDA=4.098
NC_035085.1	4319243	.	G	A	.	.	MAF_INRAE=5.263;MAF_USDA=4.918
NC_035085.1	4319269	.	T	C	.	.	MAF_INRAE=5.263;MAF_USDA=5.738
NC_035085.1	4319300	.	T	G	.	.	MAF_INRAE=5.263;MAF_USDA=7.377
NC_035085.1	4319341	.	T	G	.	.	MAF_INRAE=2.632
NC_035085.1	4319357	.	G	A	.	.	MAF_INRAE=32.911;MAF_USDA=11.765
NC_035085.1	4319368	.	A	G	.	.	MAF_INRAE=5.263
NC_035085.1	4319376	.	C	G	.	.	MAF_USDA=5.0
NC_035085.1	4319377	.	A	G	.	.	MAF_USDA=5.0
NC_035085.1	4319402	.	G	T	.	.	MAF_INRAE=4.167;MAF_USDA=4.167
NC_035085.1	4319436	.	G	A	.	.	MAF_INRAE=9.167;MAF_USDA=29.167
NC_035085.1	4319452	.	G	T	.	.	MAF_INRAE=2.5;MAF_USDA=2.083
NC_035085.1	4319494	.	A	G	.	.	MAF_USDA=2.459
NC_035085.1	4319495	.	G	C	.	.	MAF_USDA=2.459
NC_035085.1	4319510	.	C	T	.	.	MAF_INRAE=5.263;MAF_USDA=4.098
NC_035085.1	4319605	.	G	A	.	.	MAF_INRAE=5.263;MAF_USDA=4.918
NC_035085.1	4319636	.	C	T	.	.	MAF_INRAE=5.263;MAF_USDA=2.459
NC_035085.1	4319638	.	C	T	.	.	MAF_INRAE=7.5;MAF_USDA=6.557
NC_035085.1	4319772	.	G	A	.	.	MAF_USDA=5.738
NC_035085.1	4319810	.	T	C	.	.	MAF_INRAE=43.333;MAF_USDA=37.069
NC_035085.1	4319839	.	A	G	.	.	MAF_USDA=10.417
NC_035085.1	4319857	.	C	A	.	.	MAF_USDA=2.542
NC_035085.1	4319858	.	T	C	.	.	MAF_USDA=2.542
NC_035085.1	4320579	.	T	C	.	.	MAF_USDA=43.75
NC_035085.1	4320580	.	A	G	.	.	MAF_INRAE=4.167
NC_035085.1	4320636	.	C	T	.	.	MAF_INRAE=2.5
NC_035085.1	4320675	.	T	G	.	.	MAF_INRAE=3.333
NC_035085.1	4320721	.	G	T	.	.	MAF_INRAE=1.667
NC_035085.1	4320733	.	T	C	.	.	MAF_INRAE=1.667
NC_035085.1	4320754	.	T	C	.	.	MAF_USDA=2.459
NC_035085.1	4320766	.	T	C	.	.	MAF_USDA=2.459
NC_035085.1	4320782	.	G	A	.	.	MAF_USDA=1.667
NC_035085.1	4320787	.	G	T	.	.	MAF_USDA=1.639
NC_035085.1	4320806	.	G	T	.	.	MAF_INRAE=5.833
NC_035085.1	4320812	.	G	T	.	.	MAF_USDA=5.0
NC_035085.1	4320815	.	A	C	.	.	MAF_USDA=5.0
NC_035085.1	4320822	.	C	A	.	.	MAF_USDA=4.918
NC_035085.1	4320829	.	C	T	.	.	MAF_USDA=2.459
NC_035085.1	4320838	.	C	T	.	.	MAF_USDA=3.529
NC_035085.1	4320846	.	C	T	.	.	MAF_USDA=4.098
NC_035085.1	4320871	.	C	T	.	.	MAF_USDA=1.639
NC_035085.1	4321044	.	A	G	.	.	MAF_INRAE=5.263;MAF_USDA=1.639
NC_035085.1	4321053	.	A	G	.	.	MAF_USDA=1.639
NC_035085.1	4321078	.	A	C	.	.	MAF_INRAE=5.263
NC_035085.1	4321140	.	T	G	.	.	MAF_USDA=1.639
NC_035085.1	4321157	.	A	G	.	.	MAF_INRAE=2.5;MAF_USDA=2.083
NC_035085.1	4321190	.	A	T	.	.	MAF_INRAE=5.263;MAF_USDA=1.639
NC_035085.1	4321201	.	A	G	.	.	MAF_INRAE=5.263;MAF_USDA=10.656
NC_035085.1	4321210	.	C	T	.	.	MAF_INRAE=5.263;MAF_USDA=1.639
NC_035085.1	4321222	.	C	A	.	.	MAF_INRAE=5.263;MAF_USDA=11.765
NC_035085.1	4321250	.	A	G	.	.	MAF_INRAE=5.263
NC_035085.1	4321271	.	C	A	.	.	MAF_INRAE=5.263;MAF_USDA=17.857
NC_035085.1	4321299	.	A	G	.	.	MAF_INRAE=5.263;MAF_USDA=19.643
NC_035085.1	4321320	.	A	C	.	.	MAF_INRAE=5.263
NC_035085.1	4321347	.	C	A	.	.	MAF_USDA=4.098
NC_035085.1	4321348	.	G	A	.	.	MAF_USDA=19.412
NC_035085.1	4321368	.	G	A	.	.	MAF_INRAE=5.263
NC_035085.1	4321381	.	G	A	.	.	MAF_USDA=6.25
NC_035085.1	4321388	.	C	G	.	.	MAF_INRAE=5.263;MAF_USDA=3.279
NC_035085.1	4321469	.	C	A	.	.	MAF_USDA=1.639
NC_035085.1	4321508	.	C	A	.	.	MAF_USDA=3.279
NC_035085.1	4321537	.	G	A	.	.	MAF_USDA=1.724
NC_035085.1	4321538	.	A	T	.	.	MAF_USDA=1.724
NC_035085.1	4321560	.	G	C	.	.	MAF_INRAE=2.5;MAF_USDA=3.659
NC_035085.1	4321587	.	T	C	.	.	MAF_INRAE=43.038;MAF_USDA=44.512
NC_035085.1	4321602	.	C	T	.	.	MAF_USDA=1.724
NC_035085.1	4321617	.	C	A	.	.	MAF_USDA=4.167
NC_035085.1	4321645	.	A	G	.	.	MAF_INRAE=2.5;MAF_USDA=8.621
NC_035085.1	4321710	.	G	A	.	.	MAF_USDA=9.016
NC_035085.1	4321749	.	A	T	.	.	MAF_INRAE=48.101;MAF_USDA=44.118
NC_035085.1	4321802	.	G	A	.	.	MAF_INRAE=11.392;MAF_USDA=10.0
NC_035085.1	4321865	.	C	T	.	.	MAF_USDA=5.294
NC_035085.1	4321896	.	G	A	.	.	MAF_USDA=2.083
NC_035085.1	4321990	.	A	C	.	.	MAF_INRAE=2.5;MAF_USDA=1.765
NC_035085.1	4321996	.	C	T	.	.	MAF_INRAE=11.392;MAF_USDA=8.824
NC_035085.1	4322047	.	C	T	.	.	MAF_INRAE=14.557;MAF_USDA=21.176
NC_035085.1	4322048	.	C	G	.	.	MAF_INRAE=12.5;MAF_USDA=21.176
NC_035085.1	4322097	.	C	T	.	.	MAF_USDA=2.941
NC_035085.1	4322139	.	T	A	.	.	MAF_USDA=8.333
NC_035085.1	4322177	.	G	A	.	.	MAF_USDA=2.941
NC_035085.1	4322206	.	G	A	.	.	MAF_INRAE=5.263;MAF_USDA=2.459
NC_035085.1	4322228	.	T	G	.	.	MAF_INRAE=5.263
NC_035085.1	4322310	.	G	A	.	.	MAF_INRAE=39.873;MAF_USDA=26.471
NC_035085.1	4322352	.	A	G	.	.	MAF_INRAE=38.608;MAF_USDA=14.118
NC_035085.1	4322403	.	C	T	.	.	MAF_INRAE=11.667;MAF_USDA=12.941
NC_035085.1	4322450	.	A	G	.	.	MAF_USDA=2.083
NC_035085.1	4322489	.	T	G	.	.	MAF_INRAE=32.911;MAF_USDA=15.882
NC_035085.1	4322575	.	T	A	.	.	MAF_INRAE=11.667;MAF_USDA=13.529
NC_035085.1	4322601	.	C	A	.	.	MAF_INRAE=38.608;MAF_USDA=27.647
NC_035085.1	4322611	.	T	A	.	.	MAF_INRAE=37.342;MAF_USDA=14.706
NC_035085.1	4322679	.	A	C	.	.	MAF_USDA=2.459
NC_035085.1	4322681	.	A	C	.	.	MAF_USDA=10.656
NC_035085.1	4322687	.	A	G	.	.	MAF_INRAE=38.608;MAF_USDA=28.824
NC_035085.1	4322771	.	G	T	.	.	MAF_USDA=8.235
NC_035085.1	4322790	.	A	G	.	.	MAF_USDA=17.647
NC_035085.1	4322791	.	C	T	.	.	MAF_USDA=11.765
NC_035085.1	4322796	.	G	T	.	.	MAF_USDA=26.471
NC_035085.1	4322806	.	C	A	.	.	MAF_USDA=5.738
NC_035085.1	4322815	.	A	G	.	.	MAF_USDA=20.0
NC_035085.1	4322833	.	A	T	.	.	MAF_USDA=39.831
NC_035085.1	4322904	.	G	C	.	.	MAF_USDA=2.083
NC_035085.1	4322906	.	A	G	.	.	MAF_USDA=16.667
NC_035085.1	4322956	.	A	G	.	.	MAF_USDA=16.667
NC_035085.1	4322974	.	T	A	.	.	MAF_USDA=18.75
NC_035085.1	4322985	.	T	C	.	.	MAF_USDA=12.5
NC_035085.1	4322997	.	C	A	.	.	MAF_USDA=13.934
NC_035085.1	4322999	.	A	T	.	.	MAF_USDA=18.824
NC_035085.1	4323022	.	C	A	.	.	MAF_USDA=12.295
NC_035085.1	4323024	.	T	A	.	.	MAF_USDA=19.412
NC_035085.1	4323029	.	G	C	.	.	MAF_USDA=14.118
NC_035085.1	4323033	.	C	A	.	.	MAF_USDA=1.639
NC_035085.1	4323049	.	T	A	.	.	MAF_USDA=35.882
NC_035085.1	4323054	.	A	C	.	.	MAF_USDA=8.333
NC_035085.1	4323072	.	C	A	.	.	MAF_USDA=50.0
NC_035085.1	4323150	.	T	C	.	.	MAF_USDA=8.333
NC_035085.1	4323161	.	C	T	.	.	MAF_USDA=7.377
NC_035085.1	4323167	.	C	T	.	.	MAF_INRAE=2.5
NC_035085.1	4323174	.	T	C	.	.	MAF_USDA=15.882
NC_035085.1	4323179	.	T	G	.	.	MAF_USDA=15.882
NC_035085.1	4323192	.	A	T	.	.	MAF_USDA=6.557
NC_035085.1	4323199	.	G	C	.	.	MAF_INRAE=32.278;MAF_USDA=13.095
NC_035085.1	4323210	.	T	C	.	.	MAF_USDA=14.118
NC_035085.1	4323235	.	G	C	.	.	MAF_INRAE=41.772;MAF_USDA=46.471
NC_035085.1	4323246	.	G	T	.	.	MAF_INRAE=45.57;MAF_USDA=35.294
NC_035085.1	4323287	.	G	T	.	.	MAF_USDA=17.647
NC_035085.1	4323295	.	C	T	.	.	MAF_USDA=20.588
NC_035085.1	4323310	.	A	C	.	.	MAF_INRAE=25.316;MAF_USDA=9.412
NC_035085.1	4323371	.	C	A	.	.	MAF_INRAE=48.734;MAF_USDA=41.667
NC_035085.1	4323393	.	A	C	.	.	MAF_USDA=9.836
NC_035085.1	4323450	.	C	T	.	.	MAF_INRAE=42.105;MAF_USDA=12.651
NC_035085.1	4323455	.	A	C	.	.	MAF_INRAE=15.789;MAF_USDA=13.253
NC_035085.1	4323478	.	A	T	.	.	MAF_USDA=2.083
NC_035085.1	4323623	.	T	C	.	.	MAF_INRAE=44.937;MAF_USDA=45.882
NC_035085.1	4323627	.	T	C	.	.	MAF_USDA=19.412
NC_035085.1	4323633	.	A	G	.	.	MAF_INRAE=44.937;MAF_USDA=45.294
NC_035085.1	4323687	.	G	A	.	.	MAF_USDA=1.639
NC_035085.1	4323712	.	T	A	.	.	MAF_INRAE=5.263
NC_035085.1	4323863	.	C	T	.	.	MAF_USDA=4.098
NC_035085.1	4323864	.	T	G	.	.	MAF_INRAE=48.101;MAF_USDA=22.941
NC_035085.1	4323905	.	T	A	.	.	MAF_INRAE=9.494;MAF_USDA=32.941
NC_035085.1	4323926	.	A	T	.	.	MAF_INRAE=2.5;MAF_USDA=2.083
NC_035085.1	4323975	.	C	A	.	.	MAF_INRAE=5.063;MAF_USDA=14.706
NC_035085.1	4323987	.	G	T	.	.	MAF_INRAE=38.608;MAF_USDA=37.059
NC_035085.1	4324041	.	A	T	.	.	MAF_INRAE=6.329;MAF_USDA=49.412
NC_035085.1	4324052	.	G	T	.	.	MAF_USDA=1.639
NC_035085.1	4324067	.	C	T	.	.	MAF_INRAE=39.873;MAF_USDA=48.235
NC_035085.1	4324079	.	C	G	.	.	MAF_INRAE=39.873;MAF_USDA=40.0
NC_035085.1	4324168	.	G	A	.	.	MAF_INRAE=21.053
NC_035085.1	4324190	.	C	T	.	.	MAF_INRAE=49.367;MAF_USDA=26.471
NC_035085.1	4324205	.	G	T	.	.	MAF_USDA=2.353
NC_035085.1	4324213	.	A	T	.	.	MAF_USDA=2.459
NC_035085.1	4324254	.	T	A	.	.	MAF_INRAE=38.608;MAF_USDA=14.118
NC_035085.1	4324258	.	T	C	.	.	MAF_USDA=1.176
NC_035085.1	4324262	.	G	T	.	.	MAF_INRAE=32.911;MAF_USDA=12.353
NC_035085.1	4324272	.	G	T	.	.	MAF_USDA=3.279
NC_035085.1	4324279	.	A	G	.	.	MAF_INRAE=34.177;MAF_USDA=33.529
NC_035085.1	4324286	.	A	G	.	.	MAF_INRAE=39.873;MAF_USDA=19.412
NC_035085.1	4324287	.	C	A	.	.	MAF_INRAE=29.167;MAF_USDA=47.647
NC_035085.1	4324302	.	C	A	.	.	MAF_INRAE=19.167;MAF_USDA=38.824
NC_035085.1	4324318	.	A	G	.	.	MAF_USDA=3.279
NC_035085.1	4324355	.	A	C	.	.	MAF_INRAE=37.975;MAF_USDA=28.235
NC_035085.1	4324359	.	C	A	.	.	MAF_INRAE=43.333;MAF_USDA=28.235
NC_035085.1	4324387	.	T	G	.	.	MAF_INRAE=34.177;MAF_USDA=27.647
NC_035085.1	4324407	.	A	C	.	.	MAF_INRAE=37.342;MAF_USDA=32.941
NC_035085.1	4324412	.	A	G	.	.	MAF_INRAE=2.5;MAF_USDA=2.083
NC_035085.1	4324425	.	A	G	.	.	MAF_INRAE=2.5;MAF_USDA=1.765
NC_035085.1	4324430	.	A	G	.	.	MAF_INRAE=5.263;MAF_USDA=5.738
NC_035085.1	4324437	.	C	T	.	.	MAF_INRAE=34.177;MAF_USDA=28.235
NC_035085.1	4324441	.	A	G	.	.	MAF_INRAE=2.5;MAF_USDA=2.941
NC_035085.1	4324447	.	C	G	.	.	MAF_USDA=5.738
NC_035085.1	4324525	.	A	G	.	.	MAF_USDA=3.529
NC_035085.1	4324806	.	G	A	.	.	MAF_USDA=5.738
NC_035085.1	4324807	.	A	G	.	.	MAF_USDA=5.738
NC_035085.1	4324881	.	T	C	.	.	MAF_USDA=1.639
NC_035085.1	4324973	.	A	C	.	.	MAF_INRAE=5.263
NC_035085.1	4324993	.	C	A	.	.	MAF_USDA=8.235
NC_035085.1	4325040	.	G	A	.	.	MAF_USDA=1.639
NC_035085.1	4325097	.	G	A	.	.	MAF_USDA=2.459
NC_035085.1	4325109	.	C	A	.	.	MAF_USDA=4.706
NC_035085.1	4325140	.	G	A	.	.	MAF_INRAE=1.667;MAF_USDA=2.083
NC_035085.1	4325236	.	T	A	.	.	MAF_USDA=6.024
NC_035085.1	4325257	.	C	A	.	.	MAF_USDA=5.882
NC_035085.1	4325260	.	A	G	.	.	MAF_INRAE=5.0;MAF_USDA=26.471
NC_035085.1	4325311	.	G	C	.	.	MAF_USDA=5.294
NC_035085.1	4325394	.	C	T	.	.	MAF_INRAE=5.263;MAF_USDA=5.738
NC_035085.1	4325397	.	G	T	.	.	MAF_USDA=1.765
NC_035085.1	4325402	.	G	T	.	.	MAF_INRAE=5.263;MAF_USDA=5.738
NC_035085.1	4325422	.	G	A	.	.	MAF_USDA=1.639
NC_035085.1	4325425	.	A	G	.	.	MAF_INRAE=5.263;MAF_USDA=5.738
NC_035085.1	4325446	.	G	C	.	.	MAF_USDA=2.353
NC_035085.1	4325464	.	T	C	.	.	MAF_USDA=1.639
NC_035085.1	4325560	.	C	A	.	.	MAF_INRAE=14.167
NC_035085.1	4325562	.	T	G	.	.	MAF_INRAE=14.167
NC_035085.1	4325577	.	T	C	.	.	MAF_INRAE=5.263;MAF_USDA=9.016
NC_035085.1	4325692	.	T	G	.	.	MAF_INRAE=5.263;MAF_USDA=9.016
NC_035085.1	4325697	.	C	T	.	.	MAF_INRAE=5.263;MAF_USDA=9.836
NC_035085.1	4325701	.	C	A	.	.	MAF_USDA=5.738
NC_035085.1	4325725	.	T	C	.	.	MAF_USDA=3.279
NC_035085.1	4325766	.	A	G	.	.	MAF_INRAE=48.734;MAF_USDA=24.118
NC_035085.1	4325775	.	A	C	.	.	MAF_INRAE=19.62
NC_035085.1	4325820	.	G	T	.	.	MAF_INRAE=5.263;MAF_USDA=6.557
NC_035085.1	4325833	.	A	G	.	.	MAF_USDA=27.083
NC_035085.1	4325835	.	C	A	.	.	MAF_INRAE=37.5
NC_035085.1	4325838	.	C	A	.	.	MAF_USDA=2.459
NC_035085.1	4325842	.	C	A	.	.	MAF_INRAE=10.526;MAF_USDA=9.836
NC_035085.1	4325870	.	G	T	.	.	MAF_INRAE=40.0
NC_035085.1	4325875	.	C	T	.	.	MAF_USDA=12.353
NC_035085.1	4325901	.	G	A	.	.	MAF_USDA=4.098
NC_035085.1	4325941	.	G	T	.	.	MAF_USDA=2.459
NC_035085.1	4325943	.	G	A	.	.	MAF_USDA=4.098
NC_035085.1	4325966	.	C	T	.	.	MAF_USDA=2.459
NC_035085.1	4325975	.	T	A	.	.	MAF_INRAE=2.5;MAF_USDA=4.098
NC_035085.1	4325990	.	C	T	.	.	MAF_INRAE=2.5;MAF_USDA=10.0
NC_035085.1	4325992	.	T	C	.	.	MAF_INRAE=4.167;MAF_USDA=8.235
NC_035085.1	4326024	.	A	G	.	.	MAF_USDA=2.459
NC_035085.1	4326058	.	A	T	.	.	MAF_INRAE=19.62
NC_035085.1	4326070	.	G	A	.	.	MAF_INRAE=5.263
NC_035085.1	4326090	.	A	G	.	.	MAF_INRAE=5.0
NC_035085.1	4326171	.	G	A	.	.	MAF_USDA=2.083
NC_035085.1	4326204	.	A	C	.	.	MAF_INRAE=5.263;MAF_USDA=16.471
NC_035085.1	4326207	.	G	T	.	.	MAF_USDA=15.882
NC_035085.1	4326244	.	C	T	.	.	MAF_USDA=13.934
NC_035085.1	4326309	.	G	C	.	.	MAF_INRAE=38.608;MAF_USDA=23.81
NC_035085.1	4326320	.	C	T	.	.	MAF_INRAE=38.608;MAF_USDA=31.176
NC_035085.1	4326322	.	A	T	.	.	MAF_INRAE=38.608;MAF_USDA=22.353
NC_035085.1	4326363	.	A	C	.	.	MAF_INRAE=24.051
NC_035085.1	4326435	.	C	G	.	.	MAF_INRAE=49.367;MAF_USDA=24.706
NC_035085.1	4326446	.	T	G	.	.	MAF_INRAE=8.333
NC_035085.1	4326454	.	T	C	.	.	MAF_INRAE=5.263
NC_035085.1	4326541	.	C	T	.	.	MAF_INRAE=5.263;MAF_USDA=42.941
NC_035085.1	4326542	.	A	C	.	.	MAF_USDA=2.459
NC_035085.1	4326546	.	A	T	.	.	MAF_INRAE=10.526;MAF_USDA=47.059
NC_035085.1	4326568	.	G	T	.	.	MAF_USDA=2.459
NC_035085.1	4326580	.	C	T	.	.	MAF_INRAE=10.526;MAF_USDA=45.294
NC_035085.1	4326698	.	C	T	.	.	MAF_USDA=47.059
NC_035085.1	4326795	.	A	C	.	.	MAF_USDA=2.083
NC_035085.1	4326827	.	A	C	.	.	MAF_USDA=2.459
NC_035085.1	4326835	.	C	T	.	.	MAF_INRAE=4.167;MAF_USDA=4.706
NC_035085.1	4326850	.	A	T	.	.	MAF_USDA=1.639
NC_035085.1	4326879	.	C	A	.	.	MAF_INRAE=3.165;MAF_USDA=41.176
NC_035085.1	4326880	.	A	C	.	.	MAF_INRAE=3.333;MAF_USDA=16.471
NC_035085.1	4326899	.	T	A	.	.	MAF_INRAE=3.165;MAF_USDA=20.833
NC_035085.1	4326900	.	A	C	.	.	MAF_INRAE=2.5;MAF_USDA=20.833
NC_035085.1	4326903	.	A	C	.	.	MAF_INRAE=2.5;MAF_USDA=20.833
NC_035085.1	4326912	.	T	C	.	.	MAF_INRAE=18.354;MAF_USDA=5.294
NC_035085.1	4326994	.	T	C	.	.	MAF_USDA=10.417
NC_035085.1	4327000	.	C	A	.	.	MAF_USDA=3.279
NC_035085.1	4327017	.	T	C	.	.	MAF_USDA=6.471
NC_035085.1	4327031	.	T	A	.	.	MAF_INRAE=31.646;MAF_USDA=41.667
NC_035085.1	4327040	.	A	C	.	.	MAF_INRAE=5.263
NC_035085.1	4327153	.	T	G	.	.	MAF_USDA=3.279
NC_035085.1	4327159	.	G	T	.	.	MAF_INRAE=3.165;MAF_USDA=35.882
NC_035085.1	4327190	.	G	T	.	.	MAF_INRAE=5.263;MAF_USDA=6.471
NC_035085.1	4327205	.	C	T	.	.	MAF_USDA=14.583
NC_035085.1	4327243	.	A	C	.	.	MAF_USDA=3.279
NC_035085.1	4327267	.	A	G	.	.	MAF_USDA=2.459
NC_035085.1	4327309	.	A	G	.	.	MAF_USDA=1.639
NC_035085.1	4327328	.	C	A	.	.	MAF_USDA=2.459
NC_035085.1	4327332	.	C	A	.	.	MAF_INRAE=13.924;MAF_USDA=45.294
NC_035085.1	4327391	.	G	A	.	.	MAF_INRAE=13.924;MAF_USDA=46.471
NC_035085.1	4327393	.	A	C	.	.	MAF_USDA=3.279
NC_035085.1	4327418	.	T	C	.	.	MAF_INRAE=9.494;MAF_USDA=2.941
NC_035085.1	4327419	.	A	C	.	.	MAF_USDA=3.279
NC_035085.1	4327431	.	A	C	.	.	MAF_USDA=3.279
NC_035085.1	4327435	.	T	C	.	.	MAF_USDA=2.459
NC_035085.1	4327436	.	C	A	.	.	MAF_USDA=4.098
NC_035085.1	4327454	.	T	A	.	.	MAF_USDA=4.098
NC_035085.1	4327457	.	T	C	.	.	MAF_USDA=2.459
NC_035085.1	4327458	.	C	A	.	.	MAF_USDA=2.459
NC_035085.1	4327461	.	A	G	.	.	MAF_USDA=2.459
NC_035085.1	4327497	.	T	A	.	.	MAF_INRAE=4.43
NC_035085.1	4327501	.	C	G	.	.	MAF_USDA=2.459
NC_035085.1	4327539	.	A	G	.	.	MAF_USDA=1.639
NC_035085.1	4327543	.	C	A	.	.	MAF_INRAE=3.165
NC_035085.1	4327550	.	G	A	.	.	MAF_INRAE=5.263;MAF_USDA=8.235
NC_035085.1	4327619	.	A	G	.	.	MAF_INRAE=12.658;MAF_USDA=36.471
NC_035085.1	4327620	.	G	A	.	.	MAF_INRAE=2.5;MAF_USDA=31.765
NC_035085.1	4327642	.	C	T	.	.	MAF_INRAE=2.5;MAF_USDA=10.0
NC_035085.1	4327697	.	T	C	.	.	MAF_USDA=1.639
NC_035085.1	4327714	.	T	C	.	.	MAF_USDA=10.417
NC_035085.1	4327715	.	A	T	.	.	MAF_USDA=10.417
NC_035085.1	4327717	.	A	G	.	.	MAF_USDA=10.417
NC_035085.1	4327718	.	G	C	.	.	MAF_USDA=10.417
NC_035085.1	4327720	.	G	T	.	.	MAF_INRAE=2.5;MAF_USDA=39.759
NC_035085.1	4327723	.	C	T	.	.	MAF_USDA=10.417
NC_035085.1	4327724	.	T	A	.	.	MAF_USDA=10.417
NC_035085.1	4327787	.	C	T	.	.	MAF_INRAE=9.494;MAF_USDA=2.941
NC_035085.1	4327791	.	T	A	.	.	MAF_INRAE=14.557;MAF_USDA=45.882
NC_035085.1	4327814	.	C	G	.	.	MAF_INRAE=14.557;MAF_USDA=47.647
NC_035085.1	4327872	.	G	C	.	.	MAF_INRAE=14.557;MAF_USDA=45.882
NC_035085.1	4327928	.	G	C	.	.	MAF_USDA=1.639
NC_035085.1	4327980	.	A	T	.	.	MAF_USDA=2.459
NC_035085.1	4328006	.	T	A	.	.	MAF_INRAE=13.333;MAF_USDA=43.75
NC_035085.1	4328035	.	T	C	.	.	MAF_INRAE=10.0;MAF_USDA=46.471
NC_035085.1	4328116	.	C	A	.	.	MAF_INRAE=2.5;MAF_USDA=27.059
NC_035085.1	4328123	.	A	G	.	.	MAF_INRAE=4.43;MAF_USDA=40.0
NC_035085.1	4328125	.	A	C	.	.	MAF_INRAE=2.5;MAF_USDA=31.765
NC_035085.1	4328126	.	T	A	.	.	MAF_INRAE=2.5;MAF_USDA=31.765
NC_035085.1	4328127	.	A	C	.	.	MAF_INRAE=2.5;MAF_USDA=32.941
NC_035085.1	4328136	.	G	A	.	.	MAF_USDA=5.882
NC_035085.1	4328144	.	G	T	.	.	MAF_USDA=10.0
NC_035085.1	4328181	.	A	G	.	.	MAF_USDA=10.417
NC_035085.1	4328189	.	T	G	.	.	MAF_INRAE=14.557;MAF_USDA=46.471
NC_035085.1	4328231	.	C	T	.	.	MAF_INRAE=2.5
NC_035085.1	4328232	.	C	A	.	.	MAF_INRAE=2.5
NC_035085.1	4328259	.	C	A	.	.	MAF_USDA=1.639
NC_035085.1	4328300	.	G	A	.	.	MAF_INRAE=13.924;MAF_USDA=45.294
NC_035085.1	4328310	.	C	A	.	.	MAF_INRAE=26.316;MAF_USDA=44.706
NC_035085.1	4328312	.	G	A	.	.	MAF_USDA=5.738
NC_035085.1	4328314	.	T	C	.	.	MAF_INRAE=2.5;MAF_USDA=34.706
NC_035085.1	4328331	.	A	G	.	.	MAF_INRAE=26.316;MAF_USDA=45.294
NC_035085.1	4328338	.	G	A	.	.	MAF_INRAE=26.316;MAF_USDA=45.882
NC_035085.1	4328398	.	C	A	.	.	MAF_INRAE=42.105;MAF_USDA=34.337
NC_035085.1	4328405	.	G	A	.	.	MAF_USDA=5.932
NC_035085.1	4328511	.	A	C	.	.	MAF_USDA=7.229
NC_035085.1	4328515	.	T	A	.	.	MAF_USDA=1.695
NC_035085.1	4328553	.	G	A	.	.	MAF_USDA=47.024
NC_035085.1	4328558	.	G	A	.	.	MAF_USDA=47.024
NC_035085.1	4328574	.	A	G	.	.	MAF_USDA=45.882
NC_035085.1	4328578	.	T	G	.	.	MAF_USDA=10.588
NC_035085.1	4328610	.	A	G	.	.	MAF_INRAE=17.089;MAF_USDA=19.412
NC_035085.1	4328727	.	C	T	.	.	MAF_USDA=35.417
NC_035085.1	4328739	.	G	C	.	.	MAF_USDA=8.333
NC_035085.1	4328771	.	C	G	.	.	MAF_INRAE=5.833
NC_035085.1	4328778	.	A	C	.	.	MAF_INRAE=5.063
NC_035085.1	4328804	.	A	T	.	.	MAF_INRAE=10.127;MAF_USDA=5.738
NC_035085.1	4328807	.	G	T	.	.	MAF_INRAE=21.053;MAF_USDA=40.588
NC_035085.1	4328883	.	G	A	.	.	MAF_INRAE=10.127;MAF_USDA=5.932
NC_035085.1	4328905	.	T	G	.	.	MAF_INRAE=3.165;MAF_USDA=38.554
NC_035085.1	4328918	.	G	C	.	.	MAF_INRAE=9.494;MAF_USDA=5.085
NC_035085.1	4328941	.	T	A	.	.	MAF_INRAE=8.333;MAF_USDA=7.647
NC_035085.1	4328950	.	C	A	.	.	MAF_INRAE=8.861;MAF_USDA=4.918
NC_035085.1	4329014	.	C	G	.	.	MAF_INRAE=21.053;MAF_USDA=22.917
NC_035085.1	4329065	.	C	A	.	.	MAF_INRAE=15.789;MAF_USDA=4.918
NC_035085.1	4329070	.	T	C	.	.	MAF_INRAE=5.263;MAF_USDA=34.706
NC_035085.1	4330788	.	C	A	.	.	MAF_USDA=22.917
NC_035085.1	4330813	.	T	C	.	.	MAF_USDA=25.0
NC_035085.1	4330822	.	C	T	.	.	MAF_USDA=22.917
NC_035085.1	4330824	.	A	G	.	.	MAF_USDA=22.917
NC_035085.1	4330838	.	C	A	.	.	MAF_USDA=22.917
NC_035085.1	4330840	.	A	C	.	.	MAF_USDA=22.917
NC_035085.1	4330880	.	G	A	.	.	MAF_USDA=30.435
NC_035085.1	4330886	.	C	A	.	.	MAF_USDA=5.738
NC_035085.1	4330926	.	C	G	.	.	MAF_INRAE=15.789;MAF_USDA=5.738
NC_035085.1	4330933	.	C	T	.	.	MAF_INRAE=21.053;MAF_USDA=39.412
NC_035085.1	4330934	.	A	G	.	.	MAF_USDA=30.588
NC_035085.1	4331011	.	C	T	.	.	MAF_INRAE=15.789;MAF_USDA=5.738
NC_035085.1	4331024	.	A	G	.	.	MAF_INRAE=5.263;MAF_USDA=35.294
NC_035085.1	4331035	.	G	A	.	.	MAF_INRAE=21.053;MAF_USDA=39.412
NC_035085.1	4331083	.	G	A	.	.	MAF_INRAE=9.494;MAF_USDA=6.557
NC_035085.1	4331116	.	C	T	.	.	MAF_INRAE=3.165;MAF_USDA=35.294
NC_035085.1	4331162	.	G	C	.	.	MAF_USDA=2.459
NC_035085.1	4331175	.	G	A	.	.	MAF_INRAE=8.333;MAF_USDA=1.639
NC_035085.1	4331176	.	C	A	.	.	MAF_INRAE=20.253;MAF_USDA=47.059
NC_035085.1	4331206	.	G	A	.	.	MAF_INRAE=8.333;MAF_USDA=1.639
NC_035085.1	4331249	.	A	G	.	.	MAF_INRAE=10.759;MAF_USDA=8.235
NC_035085.1	4331304	.	C	T	.	.	MAF_USDA=2.083
NC_035085.1	4331308	.	G	A	.	.	MAF_INRAE=8.861;MAF_USDA=34.706
NC_035085.1	4331316	.	C	T	.	.	MAF_INRAE=10.759;MAF_USDA=9.412
NC_035085.1	4331344	.	G	A	.	.	MAF_INRAE=11.392;MAF_USDA=16.471
NC_035085.1	4331447	.	C	T	.	.	MAF_INRAE=17.722;MAF_USDA=24.118
NC_035085.1	4331457	.	G	T	.	.	MAF_INRAE=31.646;MAF_USDA=32.941
NC_035085.1	4331590	.	A	T	.	.	MAF_USDA=2.459
NC_035085.1	4331661	.	C	T	.	.	MAF_INRAE=20.253;MAF_USDA=48.824
NC_035085.1	4331733	.	T	C	.	.	MAF_USDA=1.639
NC_035085.1	4331768	.	A	G	.	.	MAF_INRAE=31.646;MAF_USDA=34.524
NC_035085.1	4331770	.	A	G	.	.	MAF_INRAE=10.0;MAF_USDA=41.667
NC_035085.1	4331838	.	G	T	.	.	MAF_USDA=1.639
NC_035085.1	4331851	.	G	T	.	.	MAF_INRAE=11.392;MAF_USDA=16.471
NC_035085.1	4331861	.	A	G	.	.	MAF_INRAE=3.165;MAF_USDA=33.529
NC_035085.1	4331883	.	A	G	.	.	MAF_INRAE=22.152;MAF_USDA=25.0
NC_035085.1	4331905	.	T	A	.	.	MAF_INRAE=3.165;MAF_USDA=31.548
NC_035085.1	4331959	.	T	G	.	.	MAF_INRAE=32.278;MAF_USDA=32.941
NC_035085.1	4331998	.	C	T	.	.	MAF_INRAE=10.759;MAF_USDA=8.824
NC_035085.1	4332013	.	A	G	.	.	MAF_INRAE=30.38;MAF_USDA=36.471
NC_035085.1	4332097	.	G	A	.	.	MAF_USDA=2.459
NC_035085.1	4332099	.	A	C	.	.	MAF_INRAE=3.333;MAF_USDA=15.294
NC_035085.1	4332114	.	A	G	.	.	MAF_INRAE=31.013;MAF_USDA=35.294
NC_035085.1	4332162	.	A	T	.	.	MAF_INRAE=12.025;MAF_USDA=15.294
NC_035085.1	4332312	.	A	G	.	.	MAF_USDA=20.833
NC_035085.1	4333981	.	A	G	.	.	MAF_USDA=37.952
NC_035085.1	4333996	.	C	A	.	.	MAF_USDA=3.333
NC_035085.1	4334043	.	T	C	.	.	MAF_USDA=16.471
NC_035085.1	4334048	.	T	C	.	.	MAF_USDA=38.235
NC_035085.1	4334197	.	T	C	.	.	MAF_USDA=3.529
NC_035085.1	4334208	.	C	T	.	.	MAF_USDA=1.639
NC_035085.1	4334220	.	T	C	.	.	MAF_INRAE=10.127;MAF_USDA=27.083
NC_035085.1	4334229	.	C	A	.	.	MAF_INRAE=38.333;MAF_USDA=13.095
NC_035085.1	4334259	.	G	A	.	.	MAF_INRAE=7.595;MAF_USDA=16.471
NC_035085.1	4334313	.	G	A	.	.	MAF_INRAE=10.127;MAF_USDA=17.059
NC_035085.1	4334316	.	A	T	.	.	MAF_INRAE=33.544;MAF_USDA=39.583
NC_035085.1	4334336	.	A	G	.	.	MAF_INRAE=5.063;MAF_USDA=15.882
NC_035085.1	4334358	.	C	G	.	.	MAF_INRAE=3.333;MAF_USDA=27.083
NC_035085.1	4334362	.	T	C	.	.	MAF_INRAE=3.333;MAF_USDA=27.083
NC_035085.1	4334501	.	A	T	.	.	MAF_USDA=10.417
NC_035085.1	4334509	.	G	A	.	.	MAF_INRAE=35.0;MAF_USDA=3.529
NC_035085.1	4334514	.	A	T	.	.	MAF_USDA=4.118
NC_035085.1	4334538	.	A	G	.	.	MAF_INRAE=11.392;MAF_USDA=28.824
NC_035085.1	4334546	.	A	G	.	.	MAF_INRAE=2.5;MAF_USDA=4.118
NC_035085.1	4334565	.	T	C	.	.	MAF_USDA=1.639
NC_035085.1	4334590	.	A	C	.	.	MAF_USDA=1.639
NC_035085.1	4334748	.	C	T	.	.	MAF_INRAE=32.911;MAF_USDA=15.854
NC_035085.1	4334847	.	C	A	.	.	MAF_INRAE=43.038;MAF_USDA=18.824
NC_035085.1	4334861	.	C	A	.	.	MAF_USDA=1.639
NC_035085.1	4334869	.	G	T	.	.	MAF_USDA=8.333
NC_035085.1	4334883	.	G	T	.	.	MAF_INRAE=8.333
NC_035085.1	4334884	.	T	A	.	.	MAF_INRAE=17.722;MAF_USDA=34.706
NC_035085.1	4334897	.	A	T	.	.	MAF_INRAE=5.263;MAF_USDA=4.098
NC_035085.1	4334899	.	G	A	.	.	MAF_INRAE=46.667;MAF_USDA=18.235
NC_035085.1	4334901	.	C	A	.	.	MAF_INRAE=10.0;MAF_USDA=34.706
NC_035085.1	4334911	.	G	A	.	.	MAF_INRAE=6.962;MAF_USDA=22.941
NC_035085.1	4334929	.	T	C	.	.	MAF_USDA=1.639
NC_035085.1	4334982	.	C	A	.	.	MAF_USDA=4.098
NC_035085.1	4334991	.	T	A	.	.	MAF_USDA=45.882
NC_035085.1	4335039	.	A	T	.	.	MAF_INRAE=7.595;MAF_USDA=25.294
NC_035085.1	4335040	.	T	A	.	.	MAF_INRAE=8.333;MAF_USDA=25.294
NC_035085.1	4335094	.	C	T	.	.	MAF_INRAE=48.101;MAF_USDA=43.529
NC_035085.1	4335100	.	A	G	.	.	MAF_USDA=5.294
NC_035085.1	4335127	.	G	T	.	.	MAF_INRAE=10.127;MAF_USDA=17.647
NC_035085.1	4335198	.	G	C	.	.	MAF_INRAE=5.263;MAF_USDA=25.41
NC_035085.1	4335204	.	A	T	.	.	MAF_INRAE=15.0;MAF_USDA=35.417
NC_035085.1	4335208	.	T	A	.	.	MAF_USDA=18.75
NC_035085.1	4335213	.	T	A	.	.	MAF_INRAE=8.333
NC_035085.1	4335214	.	A	T	.	.	MAF_INRAE=49.167;MAF_USDA=16.667
NC_035085.1	4335255	.	G	T	.	.	MAF_INRAE=10.127;MAF_USDA=18.452
NC_035085.1	4335304	.	A	G	.	.	MAF_INRAE=38.608;MAF_USDA=17.059
NC_035085.1	4335306	.	T	A	.	.	MAF_INRAE=45.833;MAF_USDA=16.471
NC_035085.1	4335372	.	A	G	.	.	MAF_USDA=2.083
NC_035085.1	4335380	.	A	C	.	.	MAF_USDA=3.529
NC_035085.1	4335404	.	A	T	.	.	MAF_USDA=1.639
NC_035085.1	4335423	.	G	A	.	.	MAF_INRAE=8.333;MAF_USDA=4.098
NC_035085.1	4335434	.	A	G	.	.	MAF_INRAE=8.333;MAF_USDA=4.098
NC_035085.1	4335475	.	C	A	.	.	MAF_INRAE=32.911;MAF_USDA=15.294
NC_035085.1	4335477	.	A	T	.	.	MAF_USDA=17.647
NC_035085.1	4335490	.	G	T	.	.	MAF_INRAE=16.456;MAF_USDA=31.765
NC_035085.1	4335494	.	C	T	.	.	MAF_INRAE=17.5;MAF_USDA=34.118
NC_035085.1	4335500	.	C	T	.	.	MAF_INRAE=7.5;MAF_USDA=3.279
NC_035085.1	4335538	.	T	G	.	.	MAF_USDA=3.529
NC_035085.1	4335604	.	G	A	.	.	MAF_USDA=2.083
NC_035085.1	4335684	.	T	C	.	.	MAF_INRAE=5.833;MAF_USDA=9.524
NC_035085.1	4335698	.	C	A	.	.	MAF_INRAE=7.5;MAF_USDA=27.059
NC_035085.1	4335721	.	C	T	.	.	MAF_INRAE=8.333;MAF_USDA=4.098
NC_035085.1	4335730	.	A	C	.	.	MAF_INRAE=23.418;MAF_USDA=4.118
NC_035085.1	4335736	.	C	A	.	.	MAF_INRAE=18.333;MAF_USDA=34.706
NC_035085.1	4335791	.	C	T	.	.	MAF_INRAE=16.456;MAF_USDA=31.765
NC_035085.1	4335803	.	A	G	.	.	MAF_INRAE=22.785;MAF_USDA=36.471
NC_035085.1	4335830	.	G	T	.	.	MAF_INRAE=8.333;MAF_USDA=3.279
NC_035085.1	4335838	.	T	G	.	.	MAF_INRAE=9.494;MAF_USDA=8.333
NC_035085.1	4335890	.	G	A	.	.	MAF_USDA=9.412
NC_035085.1	4335915	.	G	A	.	.	MAF_USDA=1.639
NC_035085.1	4335918	.	C	G	.	.	MAF_USDA=1.639
NC_035085.1	4335926	.	G	T	.	.	MAF_INRAE=15.823;MAF_USDA=4.098
NC_035085.1	4335929	.	A	C	.	.	MAF_INRAE=15.833;MAF_USDA=4.098
NC_035085.1	4336036	.	G	T	.	.	MAF_INRAE=31.646;MAF_USDA=31.765
NC_035085.1	4336051	.	G	A	.	.	MAF_USDA=1.639
NC_035085.1	4336100	.	G	A	.	.	MAF_USDA=1.176
NC_035085.1	4336124	.	T	C	.	.	MAF_USDA=34.118
NC_035085.1	4336131	.	G	C	.	.	MAF_INRAE=27.848;MAF_USDA=8.824
NC_035085.1	4336154	.	A	C	.	.	MAF_INRAE=12.658;MAF_USDA=27.059
NC_035085.1	4336171	.	T	C	.	.	MAF_INRAE=36.842;MAF_USDA=37.5
NC_035085.1	4336197	.	A	C	.	.	MAF_USDA=39.583
NC_035085.1	4336224	.	A	T	.	.	MAF_INRAE=12.658;MAF_USDA=28.824
NC_035085.1	4336229	.	C	T	.	.	MAF_USDA=3.279
NC_035085.1	4336237	.	A	G	.	.	MAF_USDA=31.176
NC_035085.1	4336246	.	G	A	.	.	MAF_USDA=3.529
NC_035085.1	4336247	.	G	T	.	.	MAF_INRAE=12.025;MAF_USDA=28.824
NC_035085.1	4336251	.	G	A	.	.	MAF_INRAE=4.167;MAF_USDA=4.706
NC_035085.1	4336271	.	T	A	.	.	MAF_USDA=31.765
NC_035085.1	4336277	.	A	C	.	.	MAF_USDA=31.765
NC_035085.1	4336279	.	G	T	.	.	MAF_INRAE=3.333;MAF_USDA=28.824
NC_035085.1	4336291	.	A	G	.	.	MAF_INRAE=11.667;MAF_USDA=4.918
NC_035085.1	4336305	.	T	C	.	.	MAF_INRAE=3.333
NC_035085.1	4336360	.	A	G	.	.	MAF_USDA=11.475
NC_035085.1	4336364	.	T	A	.	.	MAF_USDA=7.5
NC_035085.1	4336503	.	A	G	.	.	MAF_USDA=6.25
NC_035085.1	4336588	.	T	A	.	.	MAF_USDA=3.279
NC_035085.1	4336597	.	G	T	.	.	MAF_USDA=8.333
NC_035085.1	4336628	.	A	T	.	.	MAF_USDA=4.098
NC_035085.1	4336631	.	A	T	.	.	MAF_USDA=4.918
NC_035085.1	4336642	.	C	A	.	.	MAF_USDA=4.098
NC_035085.1	4336663	.	T	C	.	.	MAF_INRAE=3.333;MAF_USDA=7.647
NC_035085.1	4336696	.	G	A	.	.	MAF_USDA=4.098
NC_035085.1	4336704	.	C	A	.	.	MAF_INRAE=5.263;MAF_USDA=7.647
NC_035085.1	4336705	.	A	T	.	.	MAF_USDA=8.235
NC_035085.1	4336761	.	A	G	.	.	MAF_INRAE=5.263;MAF_USDA=11.176
NC_035085.1	4336829	.	C	T	.	.	MAF_INRAE=28.333;MAF_USDA=2.941
NC_035085.1	4336928	.	A	G	.	.	MAF_INRAE=31.579;MAF_USDA=21.176
NC_035085.1	4336932	.	C	T	.	.	MAF_USDA=22.353
NC_035085.1	4336958	.	G	A	.	.	MAF_INRAE=5.263;MAF_USDA=11.765
NC_035085.1	4337016	.	A	T	.	.	MAF_INRAE=5.263;MAF_USDA=12.941
NC_035085.1	4337023	.	G	T	.	.	MAF_INRAE=5.263;MAF_USDA=12.941
NC_035085.1	4337038	.	G	A	.	.	MAF_INRAE=5.263;MAF_USDA=12.941
NC_035085.1	4337055	.	A	G	.	.	MAF_INRAE=5.263;MAF_USDA=13.529
NC_035085.1	4337062	.	A	C	.	.	MAF_INRAE=5.263;MAF_USDA=12.353
NC_035085.1	4337066	.	G	T	.	.	MAF_USDA=12.941
NC_035085.1	4337067	.	G	A	.	.	MAF_INRAE=8.333
NC_035085.1	4337104	.	C	T	.	.	MAF_USDA=1.639
NC_035085.1	4337121	.	C	A	.	.	MAF_USDA=6.25
NC_035085.1	4337126	.	A	G	.	.	MAF_USDA=11.765
NC_035085.1	4337128	.	G	A	.	.	MAF_USDA=11.176
NC_035085.1	4337135	.	G	A	.	.	MAF_USDA=11.176
NC_035085.1	4337141	.	G	T	.	.	MAF_INRAE=8.333
NC_035085.1	4337172	.	C	A	.	.	MAF_INRAE=2.5;MAF_USDA=3.279
NC_035085.1	4337188	.	A	C	.	.	MAF_INRAE=30.38;MAF_USDA=39.583
NC_035085.1	4337286	.	G	A	.	.	MAF_INRAE=31.579;MAF_USDA=17.059
NC_035085.1	4337300	.	A	C	.	.	MAF_USDA=2.459
NC_035085.1	4337356	.	C	T	.	.	MAF_INRAE=15.789;MAF_USDA=1.639
NC_035085.1	4337406	.	C	A	.	.	MAF_INRAE=2.5;MAF_USDA=1.765
NC_035085.1	4337468	.	G	C	.	.	MAF_USDA=3.279
NC_035085.1	4337478	.	A	G	.	.	MAF_INRAE=4.167;MAF_USDA=7.059
NC_035085.1	4337494	.	A	G	.	.	MAF_USDA=10.588
NC_035085.1	4337499	.	C	T	.	.	MAF_INRAE=3.797;MAF_USDA=17.647
NC_035085.1	4337506	.	T	A	.	.	MAF_USDA=7.647
NC_035085.1	4337518	.	C	T	.	.	MAF_USDA=8.333
NC_035085.1	4337520	.	G	T	.	.	MAF_USDA=7.738
NC_035085.1	4337530	.	A	C	.	.	MAF_INRAE=15.19;MAF_USDA=1.695
NC_035085.1	4337532	.	T	A	.	.	MAF_USDA=12.5
NC_035085.1	4337540	.	T	C	.	.	MAF_USDA=6.78
NC_035085.1	4337590	.	C	A	.	.	MAF_USDA=7.831
NC_035085.1	4337656	.	G	T	.	.	MAF_INRAE=40.0;MAF_USDA=18.902
NC_035085.1	4337737	.	A	G	.	.	MAF_USDA=11.765
NC_035085.1	4337746	.	A	C	.	.	MAF_USDA=2.459
NC_035085.1	4337750	.	T	G	.	.	MAF_USDA=11.176
NC_035085.1	4337809	.	G	T	.	.	MAF_USDA=1.639
NC_035085.1	4337812	.	T	G	.	.	MAF_USDA=1.639
NC_035085.1	4337821	.	C	A	.	.	MAF_USDA=4.268
NC_035085.1	4337823	.	T	A	.	.	MAF_USDA=4.268
NC_035085.1	4337824	.	T	A	.	.	MAF_USDA=4.268
NC_035085.1	4337825	.	T	A	.	.	MAF_USDA=4.268
NC_035085.1	4337884	.	T	C	.	.	MAF_INRAE=44.167;MAF_USDA=24.118
NC_035085.1	4337887	.	T	A	.	.	MAF_USDA=10.0
NC_035085.1	4337920	.	T	C	.	.	MAF_USDA=1.667
NC_035085.1	4337937	.	G	T	.	.	MAF_USDA=8.333
NC_035085.1	4337958	.	A	C	.	.	MAF_USDA=9.524
NC_035085.1	4337966	.	A	G	.	.	MAF_USDA=8.333
NC_035085.1	4337980	.	C	T	.	.	MAF_USDA=5.952
NC_035085.1	4338006	.	A	G	.	.	MAF_USDA=6.548
NC_035085.1	4338017	.	A	C	.	.	MAF_INRAE=4.167;MAF_USDA=16.667
NC_035085.1	4338029	.	A	C	.	.	MAF_INRAE=36.709;MAF_USDA=16.667
NC_035085.1	4338107	.	G	T	.	.	MAF_USDA=8.824
NC_035085.1	4338108	.	C	A	.	.	MAF_USDA=8.824
NC_035085.1	4338132	.	G	A	.	.	MAF_USDA=8.824
NC_035085.1	4338139	.	A	C	.	.	MAF_INRAE=31.646;MAF_USDA=7.059
NC_035085.1	4338180	.	G	C	.	.	MAF_INRAE=2.5;MAF_USDA=7.647
NC_035085.1	4338183	.	C	T	.	.	MAF_INRAE=2.5;MAF_USDA=8.235
NC_035085.1	4338186	.	T	A	.	.	MAF_INRAE=2.5;MAF_USDA=7.059
NC_035085.1	4338319	.	G	A	.	.	MAF_INRAE=7.5
NC_035085.1	4338384	.	A	G	.	.	MAF_INRAE=15.823;MAF_USDA=27.647
NC_035085.1	4338404	.	G	A	.	.	MAF_INRAE=35.443;MAF_USDA=17.059
NC_035085.1	4338441	.	A	C	.	.	MAF_INRAE=28.481;MAF_USDA=48.824
NC_035085.1	4338476	.	T	C	.	.	MAF_USDA=2.083
NC_035085.1	4338499	.	A	T	.	.	MAF_INRAE=9.494
NC_035085.1	4338507	.	A	T	.	.	MAF_INRAE=18.987;MAF_USDA=32.353
NC_035085.1	4338544	.	C	T	.	.	MAF_INRAE=6.329;MAF_USDA=12.353
NC_035085.1	4338633	.	T	C	.	.	MAF_INRAE=21.053;MAF_USDA=6.25
NC_035085.1	4338641	.	T	C	.	.	MAF_USDA=39.412
NC_035085.1	4338642	.	G	A	.	.	MAF_INRAE=2.5;MAF_USDA=1.765
NC_035085.1	4338664	.	C	T	.	.	MAF_USDA=21.176
NC_035085.1	4338736	.	C	T	.	.	MAF_INRAE=2.5
NC_035085.1	4338750	.	G	A	.	.	MAF_USDA=27.083
NC_035085.1	4338773	.	T	C	.	.	MAF_USDA=1.765
NC_035085.1	4338881	.	A	T	.	.	MAF_INRAE=10.833
NC_035085.1	4338884	.	A	G	.	.	MAF_INRAE=10.833
NC_035085.1	4338930	.	G	A	.	.	MAF_USDA=45.833
NC_035085.1	4338948	.	C	G	.	.	MAF_USDA=22.941
NC_035085.1	4338950	.	A	C	.	.	MAF_USDA=22.353
NC_035085.1	4339091	.	T	A	.	.	MAF_USDA=3.279
NC_035085.1	4339094	.	G	A	.	.	MAF_USDA=4.098
NC_035085.1	4339097	.	A	T	.	.	MAF_INRAE=1.667;MAF_USDA=1.765
NC_035085.1	4339098	.	G	A	.	.	MAF_USDA=4.918
NC_035085.1	4339214	.	CT	CG	.	.	MAF_USDA=10.417
NC_035085.1	4339215	.	T	G	.	.	MAF_INRAE=7.5
NC_035085.1	4339222	.	C	T	.	.	MAF_INRAE=5.263;MAF_USDA=35.294
NC_035085.1	4339244	.	C	A	.	.	MAF_INRAE=12.658;MAF_USDA=34.118
NC_035085.1	4339269	.	C	A	.	.	MAF_INRAE=12.025;MAF_USDA=34.118
NC_035085.1	4339291	.	C	A	.	.	MAF_INRAE=12.025;MAF_USDA=34.706
NC_035085.1	4339390	.	C	T	.	.	MAF_INRAE=8.333
NC_035085.1	4339418	.	A	C	.	.	MAF_USDA=3.279
NC_035085.1	4339460	.	G	A	.	.	MAF_INRAE=11.392;MAF_USDA=35.294
NC_035085.1	4339476	.	G	T	.	.	MAF_INRAE=5.263;MAF_USDA=9.016
NC_035085.1	4339477	.	A	C	.	.	MAF_INRAE=41.772;MAF_USDA=22.353
NC_035085.1	4339484	.	C	T	.	.	MAF_INRAE=2.5;MAF_USDA=1.765
NC_035085.1	4339496	.	C	G	.	.	MAF_INRAE=11.392;MAF_USDA=35.882
NC_035085.1	4339524	.	T	A	.	.	MAF_INRAE=5.263
NC_035085.1	4339535	.	T	C	.	.	MAF_INRAE=4.167;MAF_USDA=22.353
NC_035085.1	4340693	.	A	C	.	.	MAF_USDA=10.417
NC_035085.1	4340879	.	A	G	.	.	MAF_INRAE=24.051;MAF_USDA=4.118
NC_035085.1	4340972	.	T	A	.	.	MAF_INRAE=7.5
NC_035085.1	4341009	.	C	A	.	.	MAF_INRAE=11.392;MAF_USDA=37.059
NC_035085.1	4341012	.	T	G	.	.	MAF_INRAE=13.333;MAF_USDA=37.059
NC_035085.1	4341029	.	A	G	.	.	MAF_USDA=18.852
NC_035085.1	4341035	.	C	T	.	.	MAF_INRAE=44.937;MAF_USDA=24.118
NC_035085.1	4341051	.	A	C	.	.	MAF_INRAE=5.263;MAF_USDA=36.471
NC_035085.1	4341058	.	C	A	.	.	MAF_INRAE=15.789;MAF_USDA=9.412
NC_035085.1	4341063	.	T	G	.	.	MAF_INRAE=47.368;MAF_USDA=24.706
NC_035085.1	4341071	.	T	G	.	.	MAF_INRAE=47.368;MAF_USDA=37.647
NC_035085.1	4341089	.	A	T	.	.	MAF_INRAE=8.861;MAF_USDA=6.627
NC_035085.1	4341109	.	A	G	.	.	MAF_INRAE=5.263
NC_035085.1	4341466	.	A	G	.	.	MAF_USDA=14.583
NC_035085.1	4341468	.	G	A	.	.	MAF_USDA=18.75
NC_035085.1	4341497	.	G	A	.	.	MAF_USDA=3.333
NC_035085.1	4341512	.	G	A	.	.	MAF_USDA=2.459
NC_035085.1	4341524	.	G	A	.	.	MAF_USDA=33.529
NC_035085.1	4341546	.	T	C	.	.	MAF_USDA=45.882
NC_035085.1	4341624	.	T	A	.	.	MAF_USDA=32.941
NC_035085.1	4341632	.	G	A	.	.	MAF_INRAE=10.526;MAF_USDA=17.059
NC_035085.1	4341690	.	C	G	.	.	MAF_INRAE=13.333;MAF_USDA=20.588
NC_035085.1	4341727	.	G	A	.	.	MAF_INRAE=8.333;MAF_USDA=10.588
NC_035085.1	4341863	.	G	A	.	.	MAF_INRAE=45.57;MAF_USDA=34.118
NC_035085.1	4341876	.	G	C	.	.	MAF_INRAE=45.57;MAF_USDA=32.941
NC_035085.1	4341882	.	T	A	.	.	MAF_INRAE=10.833;MAF_USDA=5.882
NC_035085.1	4341920	.	A	T	.	.	MAF_USDA=10.588
NC_035085.1	4341948	.	C	A	.	.	MAF_INRAE=45.57
NC_035085.1	4342042	.	T	G	.	.	MAF_INRAE=43.038;MAF_USDA=41.176
NC_035085.1	4342046	.	G	T	.	.	MAF_INRAE=45.0;MAF_USDA=33.529
NC_035085.1	4342062	.	A	T	.	.	MAF_USDA=1.639
NC_035085.1	4342068	.	A	G	.	.	MAF_INRAE=44.304;MAF_USDA=39.583
NC_035085.1	4342070	.	C	A	.	.	MAF_INRAE=4.167
NC_035085.1	4342080	.	T	A	.	.	MAF_INRAE=13.333;MAF_USDA=10.588
NC_035085.1	4342092	.	C	T	.	.	MAF_USDA=2.459
NC_035085.1	4342098	.	T	C	.	.	MAF_INRAE=5.263;MAF_USDA=1.639
NC_035085.1	4342189	.	G	T	.	.	MAF_USDA=1.639
NC_035085.1	4342199	.	C	A	.	.	MAF_INRAE=45.57;MAF_USDA=32.941
NC_035085.1	4342345	.	C	A	.	.	MAF_INRAE=13.333;MAF_USDA=12.353
NC_035085.1	4342364	.	C	G	.	.	MAF_INRAE=13.333;MAF_USDA=11.176
NC_035085.1	4342372	.	T	C	.	.	MAF_USDA=1.639
NC_035085.1	4342516	.	T	G	.	.	MAF_USDA=1.176
NC_035085.1	4342525	.	A	G	.	.	MAF_USDA=4.098
NC_035085.1	4342527	.	A	G	.	.	MAF_INRAE=13.333;MAF_USDA=20.588
NC_035085.1	4342617	.	C	T	.	.	MAF_USDA=4.167
NC_035085.1	4342654	.	T	C	.	.	MAF_USDA=2.083
NC_035085.1	4342678	.	C	T	.	.	MAF_INRAE=46.835;MAF_USDA=37.647
NC_035085.1	4342707	.	T	C	.	.	MAF_INRAE=47.368;MAF_USDA=37.059
NC_035085.1	4342716	.	T	G	.	.	MAF_INRAE=13.333;MAF_USDA=16.667
NC_035085.1	4342787	.	C	T	.	.	MAF_USDA=4.918
NC_035085.1	4342844	.	C	T	.	.	MAF_INRAE=8.333
NC_035085.1	4342851	.	G	C	.	.	MAF_INRAE=47.468;MAF_USDA=38.235
NC_035085.1	4342853	.	A	G	.	.	MAF_INRAE=45.833;MAF_USDA=38.235
NC_035085.1	4342889	.	T	C	.	.	MAF_INRAE=15.789;MAF_USDA=1.639
NC_035085.1	4342892	.	C	A	.	.	MAF_INRAE=46.835;MAF_USDA=42.941
NC_035085.1	4342976	.	C	G	.	.	MAF_USDA=2.459
NC_035085.1	4342992	.	A	G	.	.	MAF_USDA=5.294
NC_035085.1	4343013	.	G	A	.	.	MAF_INRAE=48.734
NC_035085.1	4343016	.	C	G	.	.	MAF_USDA=8.235
NC_035085.1	4343190	.	T	C	.	.	MAF_INRAE=5.263;MAF_USDA=4.167
NC_035085.1	4343204	.	T	C	.	.	MAF_USDA=2.542
NC_035085.1	4343278	.	G	C	.	.	MAF_USDA=3.39
NC_035085.1	4343299	.	A	T	.	.	MAF_INRAE=15.789
NC_035085.1	4343310	.	C	A	.	.	MAF_USDA=2.542
NC_035085.1	4343337	.	T	G	.	.	MAF_INRAE=27.215;MAF_USDA=40.964
NC_035085.1	4343366	.	A	G	.	.	MAF_INRAE=5.263
NC_035085.1	4343406	.	C	T	.	.	MAF_INRAE=8.333;MAF_USDA=5.738
NC_035085.1	4343440	.	T	A	.	.	MAF_INRAE=5.263;MAF_USDA=5.882
NC_035085.1	4343442	.	A	C	.	.	MAF_INRAE=10.833;MAF_USDA=10.0
NC_035085.1	4343462	.	T	G	.	.	MAF_INRAE=5.263;MAF_USDA=6.471
NC_035085.1	4343464	.	C	A	.	.	MAF_INRAE=3.333;MAF_USDA=10.656
NC_035085.1	4343466	.	T	C	.	.	MAF_USDA=4.706
NC_035085.1	4343505	.	C	T	.	.	MAF_USDA=2.083
NC_035085.1	4343524	.	G	T	.	.	MAF_INRAE=19.62;MAF_USDA=47.059
NC_035085.1	4343527	.	A	G	.	.	MAF_USDA=11.765
NC_035085.1	4343570	.	G	A	.	.	MAF_USDA=1.639
NC_035085.1	4343572	.	G	C	.	.	MAF_INRAE=5.263;MAF_USDA=8.235
NC_035085.1	4343573	.	A	T	.	.	MAF_USDA=5.882
NC_035085.1	4343609	.	A	G	.	.	MAF_INRAE=5.263;MAF_USDA=5.294
NC_035085.1	4343638	.	G	A	.	.	MAF_USDA=1.639
NC_035085.1	4343657	.	C	T	.	.	MAF_INRAE=5.263;MAF_USDA=5.294
NC_035085.1	4343673	.	A	T	.	.	MAF_INRAE=5.263;MAF_USDA=5.882
NC_035085.1	4343749	.	G	C	.	.	MAF_USDA=1.176
NC_035085.1	4343792	.	C	A	.	.	MAF_INRAE=21.053
NC_035085.1	4343918	.	C	A	.	.	MAF_INRAE=9.494;MAF_USDA=22.941
NC_035085.1	4343925	.	A	C	.	.	MAF_USDA=4.918
NC_035085.1	4344008	.	A	T	.	.	MAF_USDA=2.459
NC_035085.1	4344038	.	G	A	.	.	MAF_USDA=16.667
NC_035085.1	4344086	.	A	G	.	.	MAF_USDA=8.824
NC_035085.1	4344146	.	A	G	.	.	MAF_USDA=17.213
NC_035085.1	4344154	.	C	T	.	.	MAF_USDA=2.459
NC_035085.1	4344161	.	A	G	.	.	MAF_INRAE=7.5;MAF_USDA=4.918
NC_035085.1	4344213	.	T	A	.	.	MAF_USDA=3.279
NC_035085.1	4344214	.	A	T	.	.	MAF_USDA=3.279
NC_035085.1	4344215	.	G	A	.	.	MAF_USDA=3.279
NC_035085.1	4344236	.	T	C	.	.	MAF_USDA=5.738
NC_035085.1	4344284	.	C	A	.	.	MAF_INRAE=5.263
NC_035085.1	4344339	.	A	C	.	.	MAF_INRAE=5.263;MAF_USDA=1.667
NC_035085.1	4344353	.	G	T	.	.	MAF_INRAE=2.5
NC_035085.1	4344355	.	G	T	.	.	MAF_INRAE=2.5
NC_035085.1	4344361	.	G	A	.	.	MAF_INRAE=2.5
NC_035085.1	4344366	.	G	C	.	.	MAF_INRAE=9.167
NC_035085.1	4344491	.	T	C	.	.	MAF_INRAE=5.263;MAF_USDA=1.639
NC_035085.1	4344502	.	G	T	.	.	MAF_INRAE=42.405;MAF_USDA=21.765
NC_035085.1	4344509	.	T	C	.	.	MAF_INRAE=38.608;MAF_USDA=21.765
NC_035085.1	4344565	.	A	C	.	.	MAF_USDA=8.235
NC_035085.1	4345629	.	A	G	.	.	MAF_USDA=18.75
NC_035085.1	4345643	.	T	G	.	.	MAF_USDA=18.75
NC_035085.1	4345720	.	T	G	.	.	MAF_USDA=14.583
NC_035085.1	4345738	.	C	A	.	.	MAF_USDA=16.667
NC_035085.1	4345774	.	G	T	.	.	MAF_USDA=10.241
NC_035085.1	4345860	.	T	G	.	.	MAF_INRAE=15.0;MAF_USDA=7.5
NC_035085.1	4345894	.	CG	CT	.	.	MAF_USDA=8.333
NC_035085.1	4345911	.	T	A	.	.	MAF_INRAE=39.241;MAF_USDA=20.833
NC_035085.1	4345943	.	A	C	.	.	MAF_INRAE=38.608;MAF_USDA=21.429
NC_035085.1	4345950	.	G	A	.	.	MAF_INRAE=5.696;MAF_USDA=4.167
NC_035085.1	4345992	.	G	C	.	.	MAF_INRAE=39.241;MAF_USDA=19.412
NC_035085.1	4345993	.	G	C	.	.	MAF_INRAE=8.333;MAF_USDA=4.918
NC_035085.1	4345999	.	G	A	.	.	MAF_INRAE=27.848;MAF_USDA=11.176
NC_035085.1	4346001	.	T	A	.	.	MAF_USDA=1.639
NC_035085.1	4346032	.	C	T	.	.	MAF_INRAE=6.329;MAF_USDA=20.588
NC_035085.1	4346033	.	A	G	.	.	MAF_INRAE=3.333;MAF_USDA=20.588
NC_035085.1	4346044	.	C	A	.	.	MAF_INRAE=46.203;MAF_USDA=34.118
NC_035085.1	4346079	.	C	T	.	.	MAF_INRAE=44.937;MAF_USDA=48.824
NC_035085.1	4346087	.	G	T	.	.	MAF_INRAE=44.937;MAF_USDA=48.824
NC_035085.1	4346122	.	A	T	.	.	MAF_INRAE=5.263
NC_035085.1	4346179	.	A	G	.	.	MAF_USDA=2.459
NC_035085.1	4346215	.	G	A	.	.	MAF_USDA=2.459
NC_035085.1	4346243	.	T	C	.	.	MAF_INRAE=17.722;MAF_USDA=27.059
NC_035085.1	4346245	.	A	G	.	.	MAF_INRAE=18.333;MAF_USDA=25.294
NC_035085.1	4346256	.	G	T	.	.	MAF_USDA=10.417
NC_035085.1	4346266	.	G	C	.	.	MAF_USDA=15.517
NC_035085.1	4346273	.	T	C	.	.	MAF_INRAE=15.789;MAF_USDA=15.517
NC_035085.1	4346300	.	C	A	.	.	MAF_INRAE=15.0;MAF_USDA=12.941
NC_035085.1	4346302	.	G	T	.	.	MAF_INRAE=8.333;MAF_USDA=4.918
NC_035085.1	4346336	.	A	T	.	.	MAF_INRAE=6.667
NC_035085.1	4346352	.	T	A	.	.	MAF_INRAE=6.667
NC_035085.1	4346381	.	G	C	.	.	MAF_USDA=4.098
NC_035085.1	4346387	.	A	T	.	.	MAF_INRAE=10.759;MAF_USDA=2.083
NC_035085.1	4346397	.	A	C	.	.	MAF_INRAE=8.333;MAF_USDA=5.738
NC_035085.1	4346421	.	T	G	.	.	MAF_USDA=7.377
NC_035085.1	4346465	.	G	T	.	.	MAF_INRAE=37.342;MAF_USDA=35.294
NC_035085.1	4346495	.	C	T	.	.	MAF_INRAE=15.0;MAF_USDA=12.353
NC_035085.1	4346506	.	A	C	.	.	MAF_USDA=2.083
NC_035085.1	4346507	.	G	A	.	.	MAF_INRAE=8.333;MAF_USDA=7.059
NC_035085.1	4346530	.	G	A	.	.	MAF_USDA=1.639
NC_035085.1	4346557	.	A	G	.	.	MAF_INRAE=9.494
NC_035085.1	4346573	.	G	T	.	.	MAF_USDA=2.941
NC_035085.1	4346601	.	T	C	.	.	MAF_USDA=1.639
NC_035085.1	4346630	.	T	A	.	.	MAF_INRAE=6.667
NC_035085.1	4346645	.	T	G	.	.	MAF_INRAE=6.667;MAF_USDA=6.667
NC_035085.1	4346681	.	C	A	.	.	MAF_INRAE=8.333;MAF_USDA=6.557
NC_035085.1	4346752	.	C	A	.	.	MAF_INRAE=25.833
NC_035085.1	4346816	.	T	A	.	.	MAF_INRAE=33.544;MAF_USDA=14.118
NC_035085.1	4346818	.	C	T	.	.	MAF_INRAE=5.263;MAF_USDA=1.639
NC_035085.1	4346847	.	T	G	.	.	MAF_INRAE=44.304;MAF_USDA=28.235
NC_035085.1	4346889	.	C	A	.	.	MAF_USDA=1.639
NC_035085.1	4346890	.	A	G	.	.	MAF_INRAE=2.532;MAF_USDA=30.328
NC_035085.1	4346955	.	G	A	.	.	MAF_USDA=3.279
NC_035085.1	4346966	.	G	T	.	.	MAF_USDA=1.639
NC_035085.1	4347015	.	A	G	.	.	MAF_INRAE=11.392;MAF_USDA=46.471
NC_035085.1	4347024	.	T	C	.	.	MAF_USDA=1.639
NC_035085.1	4347049	.	A	G	.	.	MAF_INRAE=8.228;MAF_USDA=21.429
NC_035085.1	4347054	.	T	C	.	.	MAF_INRAE=8.333;MAF_USDA=5.0
NC_035085.1	4347055	.	A	G	.	.	MAF_USDA=3.333
NC_035085.1	4347090	.	C	A	.	.	MAF_INRAE=6.667;MAF_USDA=11.475
NC_035085.1	4347159	.	T	C	.	.	MAF_INRAE=6.329;MAF_USDA=11.765
NC_035085.1	4347190	.	T	A	.	.	MAF_USDA=2.976
NC_035085.1	4347195	.	G	A	.	.	MAF_USDA=2.941
NC_035085.1	4347253	.	G	A	.	.	MAF_USDA=2.941
NC_035085.1	4347271	.	A	G	.	.	MAF_INRAE=8.333;MAF_USDA=4.918
NC_035085.1	4347284	.	T	C	.	.	MAF_INRAE=5.263;MAF_USDA=8.824
NC_035085.1	4347288	.	G	A	.	.	MAF_INRAE=8.333;MAF_USDA=4.918
NC_035085.1	4347292	.	C	T	.	.	MAF_INRAE=6.329;MAF_USDA=7.059
NC_035085.1	4347352	.	C	T	.	.	MAF_USDA=2.353
NC_035085.1	4347398	.	G	A	.	.	MAF_USDA=2.353
NC_035085.1	4347486	.	A	C	.	.	MAF_INRAE=8.333;MAF_USDA=5.738
NC_035085.1	4347494	.	G	A	.	.	MAF_INRAE=8.333;MAF_USDA=4.918
NC_035085.1	4347506	.	A	G	.	.	MAF_INRAE=8.333;MAF_USDA=4.918
NC_035085.1	4347519	.	T	A	.	.	MAF_USDA=1.639
NC_035085.1	4347543	.	G	A	.	.	MAF_USDA=18.75
NC_035085.1	4347567	.	T	C	.	.	MAF_INRAE=8.333;MAF_USDA=5.738
NC_035085.1	4347574	.	G	A	.	.	MAF_INRAE=8.333;MAF_USDA=4.918
NC_035085.1	4347577	.	T	C	.	.	MAF_INRAE=6.667;MAF_USDA=10.656
NC_035085.1	4347751	.	C	G	.	.	MAF_INRAE=7.5;MAF_USDA=9.016
NC_035085.1	4347767	.	G	T	.	.	MAF_INRAE=15.789;MAF_USDA=5.294
NC_035085.1	4347773	.	C	A	.	.	MAF_INRAE=6.667;MAF_USDA=9.016
NC_035085.1	4347778	.	G	A	.	.	MAF_INRAE=6.667;MAF_USDA=9.836
NC_035085.1	4347836	.	C	A	.	.	MAF_INRAE=6.667
NC_035085.1	4347877	.	T	C	.	.	MAF_USDA=4.098
NC_035085.1	4347927	.	T	C	.	.	MAF_INRAE=6.667;MAF_USDA=9.016
NC_035085.1	4348097	.	C	T	.	.	MAF_INRAE=6.329;MAF_USDA=10.588
NC_035085.1	4348295	.	C	A	.	.	MAF_USDA=4.918
NC_035085.1	4348305	.	G	T	.	.	MAF_INRAE=48.101;MAF_USDA=30.0
NC_035085.1	4348482	.	T	C	.	.	MAF_INRAE=13.333
NC_035085.1	4348518	.	A	G	.	.	MAF_INRAE=1.667
NC_035085.1	4348528	.	A	G	.	.	MAF_INRAE=1.667
NC_035085.1	4349750	.	G	C	.	.	MAF_USDA=12.5
NC_035085.1	4349767	.	G	C	.	.	MAF_USDA=10.417
NC_035085.1	4349769	.	G	A	.	.	MAF_USDA=4.098
NC_035085.1	4349782	.	G	C	.	.	MAF_USDA=6.25
NC_035085.1	4349783	.	C	T	.	.	MAF_USDA=8.333
NC_035085.1	4349784	.	G	C	.	.	MAF_USDA=12.5
NC_035085.1	4349804	.	A	G	.	.	MAF_USDA=13.934
NC_035085.1	4349909	.	G	T	.	.	MAF_USDA=8.824
NC_035085.1	4349930	.	T	G	.	.	MAF_INRAE=5.0
NC_035085.1	4350048	.	C	A	.	.	MAF_INRAE=10.759;MAF_USDA=1.639
NC_035085.1	4350050	.	G	C	.	.	MAF_INRAE=20.833;MAF_USDA=28.824
NC_035085.1	4350053	.	A	C	.	.	MAF_INRAE=20.833;MAF_USDA=27.647
NC_035085.1	4350079	.	T	A	.	.	MAF_USDA=2.083
NC_035085.1	4350124	.	G	A	.	.	MAF_INRAE=7.595;MAF_USDA=2.941
NC_035085.1	4350221	.	G	C	.	.	MAF_USDA=2.459
NC_035085.1	4350223	.	T	C	.	.	MAF_INRAE=5.0
NC_035085.1	4350271	.	A	G	.	.	MAF_USDA=6.557
NC_035085.1	4350296	.	A	G	.	.	MAF_INRAE=5.0
NC_035085.1	4350327	.	T	A	.	.	MAF_INRAE=13.924;MAF_USDA=9.412
NC_035085.1	4350328	.	C	T	.	.	MAF_INRAE=8.333;MAF_USDA=9.412
NC_035085.1	4350371	.	G	T	.	.	MAF_USDA=2.5
NC_035085.1	4350423	.	C	T	.	.	MAF_INRAE=41.667;MAF_USDA=29.167
NC_035085.1	4350437	.	G	T	.	.	MAF_INRAE=38.608;MAF_USDA=34.524
NC_035085.1	4350444	.	A	G	.	.	MAF_USDA=2.5
NC_035085.1	4350464	.	G	A	.	.	MAF_INRAE=6.329;MAF_USDA=1.765
NC_035085.1	4350504	.	T	C	.	.	MAF_INRAE=42.105;MAF_USDA=24.706
NC_035085.1	4350531	.	T	A	.	.	MAF_USDA=2.083
NC_035085.1	4350535	.	G	T	.	.	MAF_INRAE=15.789;MAF_USDA=24.706
NC_035085.1	4350553	.	G	A	.	.	MAF_INRAE=5.263;MAF_USDA=3.279
NC_035085.1	4350589	.	A	T	.	.	MAF_USDA=15.294
NC_035085.1	4350754	.	C	T	.	.	MAF_USDA=4.118
NC_035085.1	4350787	.	T	A	.	.	MAF_USDA=4.706
NC_035085.1	4350813	.	C	T	.	.	MAF_INRAE=34.177;MAF_USDA=12.941
NC_035085.1	4350885	.	C	A	.	.	MAF_INRAE=5.263;MAF_USDA=18.824
NC_035085.1	4350923	.	A	T	.	.	MAF_INRAE=21.053;MAF_USDA=10.588
NC_035085.1	4350928	.	C	A	.	.	MAF_INRAE=39.873;MAF_USDA=22.941
NC_035085.1	4350959	.	C	A	.	.	MAF_INRAE=3.165;MAF_USDA=30.0
NC_035085.1	4351001	.	A	G	.	.	MAF_USDA=4.167
NC_035085.1	4351004	.	G	C	.	.	MAF_INRAE=44.937;MAF_USDA=35.294
NC_035085.1	4351019	.	A	G	.	.	MAF_INRAE=41.772;MAF_USDA=37.059
NC_035085.1	4351022	.	C	A	.	.	MAF_INRAE=38.608;MAF_USDA=1.176
NC_035085.1	4351046	.	G	A	.	.	MAF_USDA=7.377
NC_035085.1	4351074	.	G	A	.	.	MAF_INRAE=39.241;MAF_USDA=27.059
NC_035085.1	4351113	.	A	G	.	.	MAF_INRAE=45.0;MAF_USDA=24.706
NC_035085.1	4351130	.	T	G	.	.	MAF_INRAE=5.263;MAF_USDA=21.765
NC_035085.1	4351187	.	T	A	.	.	MAF_USDA=18.452
NC_035085.1	4351273	.	C	A	.	.	MAF_INRAE=5.263;MAF_USDA=18.293
NC_035085.1	4351340	.	C	A	.	.	MAF_INRAE=44.167;MAF_USDA=33.929
NC_035085.1	4351406	.	A	T	.	.	MAF_INRAE=2.5;MAF_USDA=1.765
NC_035085.1	4351496	.	G	T	.	.	MAF_USDA=1.639
NC_035085.1	4351497	.	A	T	.	.	MAF_USDA=1.639
NC_035085.1	4351501	.	T	C	.	.	MAF_INRAE=29.747;MAF_USDA=10.588
NC_035085.1	4351533	.	T	A	.	.	MAF_USDA=2.459
NC_035085.1	4351574	.	T	C	.	.	MAF_USDA=6.25
NC_035085.1	4351714	.	A	G	.	.	MAF_INRAE=32.911;MAF_USDA=43.75
NC_035085.1	4351758	.	G	A	.	.	MAF_INRAE=5.263;MAF_USDA=3.529
NC_035085.1	4351766	.	C	G	.	.	MAF_INRAE=27.848;MAF_USDA=31.176
NC_035085.1	4351769	.	T	G	.	.	MAF_INRAE=23.333;MAF_USDA=31.176
NC_035085.1	4351773	.	G	T	.	.	MAF_USDA=8.824
NC_035085.1	4351956	.	C	T	.	.	MAF_USDA=3.279
NC_035085.1	4352023	.	G	C	.	.	MAF_INRAE=6.667
NC_035085.1	4352035	.	T	A	.	.	MAF_INRAE=5.263;MAF_USDA=7.647
NC_035085.1	4352059	.	T	A	.	.	MAF_USDA=1.639
NC_035085.1	4352066	.	C	G	.	.	MAF_INRAE=2.5
NC_035085.1	4352181	.	C	T	.	.	MAF_USDA=8.333
NC_035085.1	4352182	.	G	A	.	.	MAF_INRAE=5.263;MAF_USDA=4.918
NC_035085.1	4352222	.	G	A	.	.	MAF_USDA=2.459
NC_035085.1	4352231	.	A	T	.	.	MAF_USDA=3.279
NC_035085.1	4352528	.	T	A	.	.	MAF_USDA=31.25
NC_035085.1	4352584	.	A	G	.	.	MAF_USDA=2.381
NC_035085.1	4352590	.	G	A	.	.	MAF_USDA=4.167
NC_035085.1	4352647	.	G	A	.	.	MAF_USDA=2.083
NC_035085.1	4352710	.	G	A	.	.	MAF_USDA=6.25
NC_035085.1	4352724	.	G	A	.	.	MAF_INRAE=45.57;MAF_USDA=45.833
NC_035085.1	4352749	.	G	T	.	.	MAF_INRAE=2.5;MAF_USDA=10.417
NC_035085.1	4352754	.	G	T	.	.	MAF_USDA=2.083
NC_035085.1	4352755	.	A	G	.	.	MAF_USDA=4.237
NC_035085.1	4352959	.	T	G	.	.	MAF_USDA=35.417
NC_035085.1	4353039	.	A	G	.	.	MAF_USDA=37.647
NC_035085.1	4353134	.	C	T	.	.	MAF_USDA=3.279
NC_035085.1	4353254	.	T	A	.	.	MAF_USDA=5.738
NC_035085.1	4353265	.	C	A	.	.	MAF_INRAE=37.975;MAF_USDA=35.882
NC_035085.1	4353304	.	C	A	.	.	MAF_INRAE=16.456;MAF_USDA=4.706
NC_035085.1	4353330	.	G	A	.	.	MAF_USDA=1.639
NC_035085.1	4353447	.	A	T	.	.	MAF_INRAE=42.405;MAF_USDA=35.417
NC_035085.1	4353455	.	CAAAC	CAAAA	.	.	MAF_USDA=41.667
NC_035085.1	4353459	.	C	A	.	.	MAF_INRAE=36.842
NC_035085.1	4353460	.	T	A	.	.	MAF_USDA=17.391
NC_035085.1	4353473	.	T	A	.	.	MAF_INRAE=8.228
NC_035085.1	4353474	.	G	C,A	.	.	MAF_INRAE=18.354;MAF_USDA=19.412
NC_035085.1	4353549	.	G	T	.	.	MAF_INRAE=5.263;MAF_USDA=5.882
NC_035085.1	4353562	.	A	G	.	.	MAF_INRAE=29.747;MAF_USDA=6.471
NC_035085.1	4353574	.	A	T	.	.	MAF_INRAE=5.263;MAF_USDA=4.706
NC_035085.1	4353590	.	C	A	.	.	MAF_INRAE=4.167;MAF_USDA=4.706
NC_035085.1	4353603	.	C	T	.	.	MAF_INRAE=4.167;MAF_USDA=4.706
NC_035085.1	4353610	.	T	A	.	.	MAF_USDA=1.639
NC_035085.1	4353611	.	T	G	.	.	MAF_INRAE=29.747;MAF_USDA=11.176
NC_035085.1	4353625	.	A	C	.	.	MAF_INRAE=5.263;MAF_USDA=4.118
NC_035085.1	4353698	.	C	T	.	.	MAF_INRAE=16.456;MAF_USDA=4.706
NC_035085.1	4353734	.	T	C	.	.	MAF_USDA=2.459
NC_035085.1	4353784	.	C	T	.	.	MAF_INRAE=47.368;MAF_USDA=43.443
NC_035085.1	4353787	.	C	G	.	.	MAF_USDA=42.623
NC_035085.1	4353790	.	A	G	.	.	MAF_USDA=42.623
NC_035085.1	4353794	.	C	G	.	.	MAF_USDA=42.623
NC_035085.1	4353800	.	T	C	.	.	MAF_INRAE=21.053;MAF_USDA=6.471
NC_035085.1	4353822	.	T	G	.	.	MAF_USDA=6.25
NC_035085.1	4353832	.	A	G	.	.	MAF_USDA=6.25
NC_035085.1	4353854	.	G	A	.	.	MAF_INRAE=5.263;MAF_USDA=4.118
NC_035085.1	4353878	.	G	A	.	.	MAF_INRAE=21.053;MAF_USDA=30.488
NC_035085.1	4353884	.	A	T	.	.	MAF_USDA=1.639
NC_035085.1	4353903	.	A	G	.	.	MAF_INRAE=15.789
NC_035085.1	4353909	.	G	T	.	.	MAF_USDA=10.417
NC_035085.1	4353912	.	G	A	.	.	MAF_USDA=4.706
NC_035085.1	4353929	.	C	T	.	.	MAF_INRAE=5.263;MAF_USDA=4.118
NC_035085.1	4353957	.	T	A	.	.	MAF_USDA=6.25
NC_035085.1	4353959	.	T	A	.	.	MAF_USDA=14.583
NC_035085.1	4353960	.	T	A	.	.	MAF_USDA=14.583
NC_035085.1	4353961	.	T	A	.	.	MAF_USDA=14.583
NC_035085.1	4353966	.	T	A	.	.	MAF_INRAE=36.709
NC_035085.1	4354023	.	A	C	.	.	MAF_USDA=4.918
NC_035085.1	4354045	.	T	G	.	.	MAF_USDA=4.098
NC_035085.1	4354053	.	A	T	.	.	MAF_INRAE=15.823;MAF_USDA=4.118
NC_035085.1	4354075	.	A	T	.	.	MAF_USDA=2.083
NC_035085.1	4354076	.	G	A	.	.	MAF_USDA=4.918
NC_035085.1	4354093	.	C	A	.	.	MAF_INRAE=13.333;MAF_USDA=10.588
NC_035085.1	4354100	.	A	T	.	.	MAF_INRAE=13.333;MAF_USDA=10.588
NC_035085.1	4354111	.	G	C	.	.	MAF_INRAE=5.263;MAF_USDA=10.0
NC_035085.1	4354112	.	A	G	.	.	MAF_USDA=2.459
NC_035085.1	4354163	.	T	G	.	.	MAF_USDA=5.0
NC_035085.1	4354165	.	T	C	.	.	MAF_INRAE=3.333
NC_035085.1	4354173	.	G	A	.	.	MAF_INRAE=3.333
NC_035085.1	4354178	.	T	C	.	.	MAF_INRAE=3.333;MAF_USDA=1.667
NC_035085.1	4354185	.	G	A	.	.	MAF_USDA=3.333
NC_035085.1	4354230	.	A	C	.	.	MAF_INRAE=5.263;MAF_USDA=5.294
NC_035085.1	4354367	.	G	A	.	.	MAF_USDA=1.765
NC_035085.1	4354403	.	C	T	.	.	MAF_USDA=2.459
NC_035085.1	4354463	.	T	C	.	.	MAF_INRAE=20.886;MAF_USDA=14.118
NC_035085.1	4354528	.	C	T	.	.	MAF_INRAE=15.823;MAF_USDA=5.294
NC_035085.1	4354587	.	C	T	.	.	MAF_USDA=2.083
NC_035085.1	4354599	.	A	C	.	.	MAF_INRAE=27.848;MAF_USDA=11.176
NC_035085.1	4354602	.	T	G	.	.	MAF_USDA=2.353
NC_035085.1	4354603	.	T	G	.	.	MAF_USDA=2.459
NC_035085.1	4354680	.	A	C	.	.	MAF_USDA=2.459
NC_035085.1	4354711	.	G	T	.	.	MAF_INRAE=17.722;MAF_USDA=9.412
NC_035085.1	4354759	.	G	T	.	.	MAF_USDA=1.639
NC_035085.1	4354785	.	G	A	.	.	MAF_USDA=4.918
NC_035085.1	4354844	.	C	T	.	.	MAF_INRAE=2.5
NC_035085.1	4354942	.	A	T	.	.	MAF_INRAE=38.608;MAF_USDA=43.529
NC_035085.1	4354962	.	C	T	.	.	MAF_USDA=1.639
NC_035085.1	4354965	.	T	C	.	.	MAF_INRAE=4.167;MAF_USDA=14.583
NC_035085.1	4354969	.	G	A	.	.	MAF_INRAE=38.608;MAF_USDA=44.706
NC_035085.1	4354972	.	C	T	.	.	MAF_INRAE=16.456;MAF_USDA=14.706
NC_035085.1	4355098	.	G	A	.	.	MAF_INRAE=16.456;MAF_USDA=4.706
NC_035085.1	4355102	.	C	T	.	.	MAF_USDA=3.529
NC_035085.1	4355103	.	G	A	.	.	MAF_INRAE=5.263;MAF_USDA=10.0
NC_035085.1	4355176	.	C	A	.	.	MAF_INRAE=37.975;MAF_USDA=2.083
NC_035085.1	4355207	.	A	C	.	.	MAF_INRAE=5.263;MAF_USDA=14.706
NC_035085.1	4355241	.	T	C	.	.	MAF_INRAE=41.139;MAF_USDA=44.706
NC_035085.1	4355245	.	A	T	.	.	MAF_USDA=1.639
NC_035085.1	4355248	.	C	G	.	.	MAF_USDA=1.639
NC_035085.1	4355264	.	A	T	.	.	MAF_INRAE=5.263;MAF_USDA=11.765
NC_035085.1	4355282	.	C	A	.	.	MAF_INRAE=2.5;MAF_USDA=11.475
NC_035085.1	4355323	.	G	T	.	.	MAF_USDA=4.918
NC_035085.1	4355338	.	C	T	.	.	MAF_USDA=4.098
NC_035085.1	4355349	.	T	G	.	.	MAF_USDA=7.377
NC_035085.1	4355369	.	C	T	.	.	MAF_USDA=7.647
NC_035085.1	4355383	.	A	G	.	.	MAF_USDA=8.197
NC_035085.1	4355432	.	G	T	.	.	MAF_USDA=5.882
NC_035085.1	4355436	.	C	T	.	.	MAF_USDA=3.279
NC_035085.1	4355443	.	T	G	.	.	MAF_USDA=2.459
NC_035085.1	4355451	.	A	T	.	.	MAF_USDA=6.557
NC_035085.1	4355465	.	T	G	.	.	MAF_USDA=39.412
NC_035085.1	4355470	.	C	A	.	.	MAF_USDA=18.75
NC_035085.1	4355495	.	G	A	.	.	MAF_USDA=44.706
NC_035085.1	4355528	.	A	G	.	.	MAF_USDA=2.459
NC_035085.1	4355552	.	C	T	.	.	MAF_INRAE=2.5
NC_035085.1	4355585	.	C	T	.	.	MAF_INRAE=1.667
NC_035085.1	4355602	.	G	A	.	.	MAF_INRAE=37.975;MAF_USDA=43.75
NC_035085.1	4355636	.	C	T	.	.	MAF_USDA=4.706
NC_035085.1	4355659	.	A	T	.	.	MAF_INRAE=5.263;MAF_USDA=11.765
NC_035085.1	4355670	.	G	T	.	.	MAF_INRAE=16.456;MAF_USDA=4.706
NC_035085.1	4355672	.	A	C	.	.	MAF_INRAE=10.526;MAF_USDA=20.0
NC_035085.1	4355775	.	A	G	.	.	MAF_INRAE=5.263;MAF_USDA=4.118
NC_035085.1	4355820	.	A	T	.	.	MAF_INRAE=37.975;MAF_USDA=24.118
NC_035085.1	4355865	.	C	T	.	.	MAF_INRAE=4.167;MAF_USDA=14.583
NC_035085.1	4356001	.	T	G	.	.	MAF_USDA=4.918
NC_035085.1	4356029	.	T	C	.	.	MAF_INRAE=15.789;MAF_USDA=4.706
NC_035085.1	4356050	.	T	A	.	.	MAF_INRAE=36.709;MAF_USDA=20.238
NC_035085.1	4356108	.	T	A	.	.	MAF_INRAE=49.167
NC_035085.1	4356110	.	C	A	.	.	MAF_INRAE=36.667;MAF_USDA=37.5
NC_035085.1	4356112	.	T	A	.	.	MAF_USDA=37.5
NC_035085.1	4356113	.	T	A	.	.	MAF_USDA=37.5
NC_035085.1	4356114	.	T	A	.	.	MAF_USDA=37.5
NC_035085.1	4356120	.	C	A	.	.	MAF_INRAE=36.667;MAF_USDA=37.5
NC_035085.1	4356196	.	A	C	.	.	MAF_INRAE=36.076;MAF_USDA=19.412
NC_035085.1	4356197	.	G	A	.	.	MAF_INRAE=35.833;MAF_USDA=20.0
NC_035085.1	4356224	.	G	T	.	.	MAF_INRAE=21.053;MAF_USDA=6.471
NC_035085.1	4356244	.	A	T	.	.	MAF_USDA=1.639
NC_035085.1	4356278	.	G	T	.	.	MAF_INRAE=4.167;MAF_USDA=8.235
NC_035085.1	4356311	.	A	G	.	.	MAF_INRAE=36.709;MAF_USDA=19.412
NC_035085.1	4356426	.	G	A	.	.	MAF_INRAE=29.747;MAF_USDA=10.0
NC_035085.1	4356449	.	G	T	.	.	MAF_USDA=1.639
NC_035085.1	4356497	.	G	A	.	.	MAF_USDA=4.167
NC_035085.1	4356513	.	G	A	.	.	MAF_USDA=1.765
NC_035085.1	4356515	.	A	T	.	.	MAF_INRAE=4.167;MAF_USDA=14.583
NC_035085.1	4356552	.	C	A	.	.	MAF_INRAE=5.263;MAF_USDA=9.412
NC_035085.1	4356569	.	G	A	.	.	MAF_USDA=1.639
NC_035085.1	4356585	.	G	A	.	.	MAF_USDA=1.639
NC_035085.1	4356626	.	G	C	.	.	MAF_INRAE=34.81;MAF_USDA=18.824
NC_035085.1	4356627	.	A	G	.	.	MAF_INRAE=34.167;MAF_USDA=18.824
NC_035085.1	4356642	.	T	C	.	.	MAF_USDA=19.412
NC_035085.1	4356643	.	C	T	.	.	MAF_USDA=20.238
NC_035085.1	4356644	.	T	C	.	.	MAF_USDA=19.643
NC_035085.1	4356659	.	A	G	.	.	MAF_INRAE=36.076;MAF_USDA=19.512
NC_035085.1	4356678	.	C	A	.	.	MAF_USDA=8.333
NC_035085.1	4356681	.	CATGTCAA	CATGTCAT	.	.	MAF_USDA=14.583
NC_035085.1	4356713	.	C	A	.	.	MAF_INRAE=5.263;MAF_USDA=3.012
NC_035085.1	4356761	.	C	T	.	.	MAF_USDA=8.824
NC_035085.1	4356778	.	C	T	.	.	MAF_INRAE=1.667;MAF_USDA=11.176
NC_035085.1	4356804	.	G	T	.	.	MAF_INRAE=4.167;MAF_USDA=14.583
NC_035085.1	4356806	.	A	T	.	.	MAF_USDA=2.459
NC_035085.1	4356875	.	A	G	.	.	MAF_INRAE=34.177;MAF_USDA=19.412
NC_035085.1	4356915	.	A	C	.	.	MAF_INRAE=34.177;MAF_USDA=18.824
NC_035085.1	4356927	.	A	C	.	.	MAF_INRAE=33.544;MAF_USDA=21.176
NC_035085.1	4356941	.	A	T	.	.	MAF_USDA=4.167
NC_035085.1	4356942	.	A	G	.	.	MAF_USDA=4.167
NC_035085.1	4356945	.	C	A	.	.	MAF_USDA=4.167
NC_035085.1	4356971	.	T	A	.	.	MAF_INRAE=34.177;MAF_USDA=19.412
NC_035085.1	4357052	.	G	T	.	.	MAF_INRAE=35.443;MAF_USDA=18.824
NC_035085.1	4357081	.	G	C	.	.	MAF_INRAE=34.177;MAF_USDA=18.235
NC_035085.1	4357082	.	A	G	.	.	MAF_INRAE=33.333;MAF_USDA=21.176
NC_035085.1	4357112	.	T	G	.	.	MAF_INRAE=21.053;MAF_USDA=5.882
NC_035085.1	4357152	.	C	A	.	.	MAF_INRAE=2.5;MAF_USDA=11.765
NC_035085.1	4357167	.	G	A	.	.	MAF_INRAE=21.053;MAF_USDA=6.25
NC_035085.1	4357176	.	C	A	.	.	MAF_INRAE=5.263;MAF_USDA=17.059
NC_035085.1	4357219	.	C	T	.	.	MAF_USDA=6.25
NC_035085.1	4357233	.	G	T	.	.	MAF_USDA=1.639
NC_035085.1	4357277	.	G	A	.	.	MAF_INRAE=34.177;MAF_USDA=19.412
NC_035085.1	4357326	.	A	G	.	.	MAF_INRAE=34.81;MAF_USDA=18.824
NC_035085.1	4357336	.	C	T	.	.	MAF_INRAE=5.263;MAF_USDA=4.118
NC_035085.1	4357357	.	A	T	.	.	MAF_INRAE=21.053;MAF_USDA=6.471
NC_035085.1	4357358	.	T	G	.	.	MAF_INRAE=45.0;MAF_USDA=41.176
NC_035085.1	4357365	.	G	A	.	.	MAF_INRAE=34.81;MAF_USDA=18.824
NC_035085.1	4357378	.	T	C	.	.	MAF_INRAE=43.038;MAF_USDA=49.412
NC_035085.1	4357561	.	T	C	.	.	MAF_INRAE=16.667
NC_035085.1	4357563	.	C	T	.	.	MAF_USDA=3.279
NC_035085.1	4357598	.	G	A	.	.	MAF_USDA=2.083
NC_035085.1	4357610	.	G	T	.	.	MAF_INRAE=49.367;MAF_USDA=27.647
NC_035085.1	4357612	.	T	G	.	.	MAF_USDA=2.459
NC_035085.1	4357618	.	T	C	.	.	MAF_USDA=4.098
NC_035085.1	4357662	.	T	A	.	.	MAF_INRAE=48.734;MAF_USDA=30.0
NC_035085.1	4357717	.	C	A	.	.	MAF_USDA=1.765
NC_035085.1	4357745	.	G	C	.	.	MAF_USDA=2.941
NC_035085.1	4357751	.	G	C	.	.	MAF_USDA=1.639
NC_035085.1	4357809	.	A	T	.	.	MAF_INRAE=41.667
NC_035085.1	4357856	.	G	A	.	.	MAF_INRAE=28.481;MAF_USDA=1.176
NC_035085.1	4357887	.	T	A	.	.	MAF_USDA=3.279
NC_035085.1	4357947	.	C	T	.	.	MAF_USDA=2.459
NC_035085.1	4357995	.	C	T	.	.	MAF_USDA=1.639
NC_035085.1	4358122	.	G	A	.	.	MAF_INRAE=4.167;MAF_USDA=14.706
NC_035085.1	4358252	.	T	C	.	.	MAF_INRAE=36.076;MAF_USDA=16.471
NC_035085.1	4358254	.	A	T	.	.	MAF_USDA=2.459
NC_035085.1	4358269	.	A	G	.	.	MAF_INRAE=36.076;MAF_USDA=15.882
NC_035085.1	4358312	.	T	C	.	.	MAF_INRAE=4.167;MAF_USDA=14.706
NC_035085.1	4358314	.	C	A	.	.	MAF_INRAE=5.263;MAF_USDA=5.882
NC_035085.1	4358347	.	T	G	.	.	MAF_USDA=2.083
NC_035085.1	4358348	.	A	T	.	.	MAF_USDA=2.083
NC_035085.1	4358349	.	C	G	.	.	MAF_USDA=2.083
NC_035085.1	4358397	.	G	A	.	.	MAF_INRAE=16.667;MAF_USDA=10.0
NC_035085.1	4358402	.	G	C	.	.	MAF_INRAE=5.263;MAF_USDA=2.976
NC_035085.1	4358444	.	T	G	.	.	MAF_INRAE=5.263;MAF_USDA=8.235
NC_035085.1	4358466	.	A	G	.	.	MAF_USDA=1.639
NC_035085.1	4358493	.	T	C	.	.	MAF_USDA=2.083
NC_035085.1	4358519	.	C	T	.	.	MAF_USDA=2.941
NC_035085.1	4358532	.	C	T	.	.	MAF_USDA=3.279
NC_035085.1	4358591	.	C	T	.	.	MAF_INRAE=5.263;MAF_USDA=5.294
NC_035085.1	4358740	.	T	G	.	.	MAF_USDA=27.083
NC_035085.1	4358747	.	C	T	.	.	MAF_USDA=3.279
NC_035085.1	4358786	.	T	C	.	.	MAF_USDA=7.059
NC_035085.1	4358815	.	T	C	.	.	MAF_USDA=7.377
NC_035085.1	4358821	.	A	G	.	.	MAF_INRAE=5.263;MAF_USDA=5.882
NC_035085.1	4358824	.	C	T	.	.	MAF_USDA=5.882
NC_035085.1	4358894	.	G	T	.	.	MAF_USDA=1.639
NC_035085.1	4358948	.	A	G	.	.	MAF_USDA=1.639
NC_035085.1	4358988	.	C	T	.	.	MAF_INRAE=36.076;MAF_USDA=19.412
NC_035085.1	4359067	.	T	C	.	.	MAF_INRAE=21.519;MAF_USDA=11.176
NC_035085.1	4359069	.	C	A	.	.	MAF_USDA=2.459
NC_035085.1	4359094	.	T	C	.	.	MAF_USDA=1.639
NC_035085.1	4359149	.	G	A	.	.	MAF_USDA=2.459
NC_035085.1	4359158	.	G	T	.	.	MAF_INRAE=5.263;MAF_USDA=5.882
NC_035085.1	4359181	.	A	C	.	.	MAF_INRAE=5.263;MAF_USDA=6.471
NC_035085.1	4359183	.	G	A	.	.	MAF_USDA=7.059
NC_035085.1	4359188	.	C	T	.	.	MAF_USDA=13.529
NC_035085.1	4359198	.	C	T	.	.	MAF_USDA=1.639
NC_035085.1	4359200	.	G	A	.	.	MAF_INRAE=2.5;MAF_USDA=7.647
NC_035085.1	4359274	.	G	T	.	.	MAF_USDA=2.941
NC_035085.1	4359278	.	G	T	.	.	MAF_USDA=10.0
NC_035085.1	4359289	.	C	T	.	.	MAF_INRAE=5.263;MAF_USDA=2.083
NC_035085.1	4359308	.	T	C	.	.	MAF_USDA=2.459
NC_035085.1	4359309	.	T	C	.	.	MAF_USDA=2.941
NC_035085.1	4359317	.	T	G	.	.	MAF_USDA=2.459
NC_035085.1	4359355	.	G	T	.	.	MAF_USDA=1.667
NC_035085.1	4359367	.	T	G	.	.	MAF_USDA=1.667
NC_035085.1	4359415	.	T	A	.	.	MAF_USDA=2.353
NC_035085.1	4359455	.	A	C	.	.	MAF_USDA=8.824
NC_035085.1	4359465	.	G	A	.	.	MAF_USDA=2.459
NC_035085.1	4359549	.	T	C	.	.	MAF_INRAE=4.167;MAF_USDA=21.765
NC_035085.1	4359561	.	G	A	.	.	MAF_USDA=2.459
NC_035085.1	4359621	.	C	G	.	.	MAF_USDA=2.083
NC_035085.1	4359637	.	C	A	.	.	MAF_USDA=2.459
NC_035085.1	4359701	.	G	T	.	.	MAF_USDA=2.459
NC_035085.1	4359702	.	G	T	.	.	MAF_USDA=4.098
NC_035085.1	4359723	.	A	T	.	.	MAF_USDA=2.459
NC_035085.1	4359765	.	G	A	.	.	MAF_USDA=2.459
NC_035085.1	4359825	.	T	C	.	.	MAF_INRAE=36.076;MAF_USDA=16.471
NC_035085.1	4359837	.	G	T	.	.	MAF_USDA=6.471
NC_035085.1	4359908	.	G	A	.	.	MAF_USDA=2.083
NC_035085.1	4359933	.	C	T	.	.	MAF_INRAE=2.5;MAF_USDA=7.647
NC_035085.1	4359955	.	T	C	.	.	MAF_INRAE=21.519;MAF_USDA=12.941
NC_035085.1	4360006	.	A	T	.	.	MAF_INRAE=5.263
NC_035085.1	4360076	.	C	T	.	.	MAF_INRAE=5.263;MAF_USDA=4.118
NC_035085.1	4360077	.	C	T	.	.	MAF_INRAE=5.263;MAF_USDA=5.294
NC_035085.1	4360085	.	G	T	.	.	MAF_USDA=2.083
NC_035085.1	4360097	.	C	G	.	.	MAF_INRAE=36.076;MAF_USDA=22.353
NC_035085.1	4360142	.	C	A	.	.	MAF_USDA=2.083
NC_035085.1	4360155	.	C	T	.	.	MAF_INRAE=5.263;MAF_USDA=5.294
NC_035085.1	4360161	.	A	C	.	.	MAF_USDA=2.459
NC_035085.1	4360210	.	G	C	.	.	MAF_USDA=2.459
NC_035085.1	4360274	.	T	C	.	.	MAF_INRAE=42.405;MAF_USDA=32.941
NC_035085.1	4360284	.	G	T	.	.	MAF_USDA=3.279
NC_035085.1	4360298	.	G	A	.	.	MAF_INRAE=5.263;MAF_USDA=4.118
NC_035085.1	4360393	.	G	A	.	.	MAF_USDA=6.471
NC_035085.1	4360553	.	C	T	.	.	MAF_INRAE=5.263;MAF_USDA=4.098
NC_035085.1	4360661	.	C	T	.	.	MAF_INRAE=32.911;MAF_USDA=1.176
NC_035085.1	4360669	.	C	T	.	.	MAF_USDA=2.083
NC_035085.1	4360811	.	C	T	.	.	MAF_USDA=8.197
NC_035085.1	4360812	.	G	A	.	.	MAF_USDA=5.882
NC_035085.1	4360818	.	G	A	.	.	MAF_USDA=5.882
NC_035085.1	4360843	.	T	G	.	.	MAF_USDA=5.882
NC_035085.1	4360851	.	C	G	.	.	MAF_INRAE=32.911;MAF_USDA=1.176
NC_035085.1	4360890	.	T	G	.	.	MAF_USDA=2.459
NC_035085.1	4360928	.	G	A	.	.	MAF_INRAE=43.038;MAF_USDA=26.471
NC_035085.1	4361006	.	G	T	.	.	MAF_USDA=6.25
NC_035085.1	4361027	.	C	T	.	.	MAF_USDA=2.459
NC_035085.1	4361097	.	T	C	.	.	MAF_INRAE=2.5;MAF_USDA=11.475
NC_035085.1	4361123	.	C	T	.	.	MAF_USDA=3.279
NC_035085.1	4361186	.	C	T	.	.	MAF_USDA=5.882
NC_035085.1	4361242	.	G	A	.	.	MAF_INRAE=5.263;MAF_USDA=4.118
NC_035085.1	4361311	.	C	T	.	.	MAF_USDA=2.5
NC_035085.1	4361372	.	C	A	.	.	MAF_INRAE=20.253;MAF_USDA=11.905
NC_035085.1	4361385	.	C	T	.	.	MAF_INRAE=9.167;MAF_USDA=48.81
NC_035085.1	4361805	.	G	T	.	.	MAF_INRAE=31.579
NC_035085.1	4361834	.	C	A	.	.	MAF_INRAE=2.5;MAF_USDA=2.083
NC_035085.1	4361931	.	C	G	.	.	MAF_INRAE=15.789
NC_035085.1	4361973	.	C	T	.	.	MAF_INRAE=8.333
NC_035085.1	4362014	.	A	G	.	.	MAF_USDA=34.146
NC_035085.1	4362049	.	C	A	.	.	MAF_INRAE=2.5;MAF_USDA=18.452
NC_035085.1	4362081	.	G	A	.	.	MAF_INRAE=21.053;MAF_USDA=6.25
NC_035085.1	4362122	.	G	T	.	.	MAF_USDA=2.083
NC_035085.1	4362130	.	A	T	.	.	MAF_USDA=4.167
NC_035085.1	4362355	.	G	A	.	.	MAF_INRAE=2.5;MAF_USDA=3.279
NC_035085.1	4362446	.	C	T	.	.	MAF_USDA=1.639
NC_035085.1	4362457	.	T	A	.	.	MAF_USDA=2.459
NC_035085.1	4362459	.	T	G	.	.	MAF_INRAE=2.5;MAF_USDA=18.033
NC_035085.1	4362474	.	G	A	.	.	MAF_USDA=1.639
NC_035085.1	4362475	.	T	A	.	.	MAF_USDA=1.639
NC_035085.1	4362487	.	C	T	.	.	MAF_USDA=1.639
NC_035085.1	4362641	.	C	A	.	.	MAF_USDA=2.459
NC_035085.1	4362648	.	T	C	.	.	MAF_USDA=8.824
NC_035085.1	4362654	.	A	C	.	.	MAF_USDA=11.176
NC_035085.1	4362657	.	A	G	.	.	MAF_INRAE=5.263;MAF_USDA=4.706
NC_035085.1	4362660	.	A	C	.	.	MAF_USDA=10.588
NC_035085.1	4362663	.	G	A	.	.	MAF_USDA=15.294
NC_035085.1	4362684	.	T	G	.	.	MAF_USDA=11.765
NC_035085.1	4362702	.	G	T	.	.	MAF_USDA=22.917
NC_035085.1	4362714	.	C	T	.	.	MAF_INRAE=44.304;MAF_USDA=23.529
NC_035085.1	4362786	.	G	A	.	.	MAF_INRAE=34.81;MAF_USDA=43.529
NC_035085.1	4362913	.	G	A	.	.	MAF_INRAE=21.053;MAF_USDA=7.059
NC_035085.1	4363948	.	T	C	.	.	MAF_USDA=2.083
NC_035085.1	4363957	.	G	A	.	.	MAF_INRAE=5.263;MAF_USDA=4.167
NC_035085.1	4364023	.	A	T	.	.	MAF_INRAE=5.263;MAF_USDA=2.353
NC_035085.1	4364062	.	C	T	.	.	MAF_INRAE=5.263
NC_035085.1	4364074	.	G	C	.	.	MAF_USDA=2.083
NC_035085.1	4364122	.	C	T	.	.	MAF_USDA=1.639
NC_035085.1	4364138	.	T	C	.	.	MAF_USDA=1.639
NC_035085.1	4364149	.	G	T	.	.	MAF_INRAE=5.263;MAF_USDA=4.118
NC_035085.1	4364150	.	G	A	.	.	MAF_USDA=4.118
NC_035085.1	4364179	.	A	G	.	.	MAF_INRAE=5.263;MAF_USDA=4.118
NC_035085.1	4364670	.	T	C	.	.	MAF_USDA=2.353
NC_035085.1	4364694	.	C	T	.	.	MAF_INRAE=49.367;MAF_USDA=11.905
NC_035085.1	4364720	.	C	T	.	.	MAF_INRAE=5.263;MAF_USDA=2.941
NC_035085.1	4364735	.	T	G	.	.	MAF_USDA=8.235
NC_035085.1	4364756	.	T	C	.	.	MAF_INRAE=37.342;MAF_USDA=47.059
NC_035085.1	4364781	.	C	T	.	.	MAF_INRAE=2.5;MAF_USDA=5.952
NC_035085.1	4364795	.	A	T	.	.	MAF_USDA=3.571
NC_035085.1	4365022	.	G	C	.	.	MAF_USDA=4.098
NC_035085.1	4365057	.	T	A	.	.	MAF_INRAE=34.177;MAF_USDA=10.0
NC_035085.1	4365077	.	T	A	.	.	MAF_USDA=1.765
NC_035085.1	4365139	.	T	C	.	.	MAF_INRAE=39.873;MAF_USDA=30.588
NC_035085.1	4365170	.	G	A	.	.	MAF_USDA=3.529
NC_035085.1	4365189	.	A	T	.	.	MAF_USDA=4.098
NC_035085.1	4365235	.	T	A	.	.	MAF_INRAE=6.329;MAF_USDA=17.647
NC_035085.1	4365290	.	A	G	.	.	MAF_INRAE=9.494;MAF_USDA=28.824
NC_035085.1	4365321	.	G	C	.	.	MAF_INRAE=32.911;MAF_USDA=3.529
NC_035085.1	4365335	.	G	T	.	.	MAF_INRAE=32.911;MAF_USDA=3.529
NC_035085.1	4365340	.	G	A	.	.	MAF_USDA=6.25
NC_035085.1	4365468	.	A	G	.	.	MAF_USDA=7.377
NC_035085.1	4365531	.	T	G	.	.	MAF_INRAE=4.43;MAF_USDA=20.833
NC_035085.1	4365542	.	G	A	.	.	MAF_USDA=2.083
NC_035085.1	4365589	.	A	G	.	.	MAF_USDA=1.639
NC_035085.1	4365595	.	A	G	.	.	MAF_USDA=1.639
NC_035085.1	4365653	.	G	C	.	.	MAF_INRAE=4.167;MAF_USDA=14.583
NC_035085.1	4365665	.	G	T	.	.	MAF_INRAE=37.342;MAF_USDA=48.235
NC_035085.1	4365666	.	C	A	.	.	MAF_USDA=1.639
NC_035085.1	4365733	.	C	T	.	.	MAF_USDA=4.098
NC_035085.1	4365756	.	C	G	.	.	MAF_INRAE=5.263;MAF_USDA=4.118
NC_035085.1	4365791	.	G	T	.	.	MAF_USDA=2.083
NC_035085.1	4365844	.	A	T	.	.	MAF_USDA=2.083
NC_035085.1	4365848	.	T	G	.	.	MAF_INRAE=3.165;MAF_USDA=47.059
NC_035085.1	4365866	.	G	C	.	.	MAF_INRAE=16.456;MAF_USDA=2.941
NC_035085.1	4365895	.	T	A	.	.	MAF_USDA=4.167
NC_035085.1	4365908	.	G	C	.	.	MAF_USDA=3.279
NC_035085.1	4365931	.	C	A	.	.	MAF_USDA=7.059
NC_035085.1	4365950	.	T	G	.	.	MAF_INRAE=5.263
NC_035085.1	4365992	.	G	T	.	.	MAF_USDA=6.25
NC_035085.1	4366002	.	G	A	.	.	MAF_INRAE=32.911;MAF_USDA=4.118
NC_035085.1	4366006	.	A	G	.	.	MAF_USDA=4.098
NC_035085.1	4366059	.	C	A	.	.	MAF_USDA=1.639
NC_035085.1	4366078	.	T	C	.	.	MAF_INRAE=5.263;MAF_USDA=5.882
NC_035085.1	4366111	.	C	A	.	.	MAF_INRAE=32.911;MAF_USDA=1.765
NC_035085.1	4366115	.	T	G	.	.	MAF_USDA=4.918
NC_035085.1	4366128	.	G	A	.	.	MAF_INRAE=32.911;MAF_USDA=3.529
NC_035085.1	4366168	.	A	C	.	.	MAF_INRAE=33.544;MAF_USDA=14.118
NC_035085.1	4366169	.	C	T	.	.	MAF_INRAE=32.5;MAF_USDA=14.118
NC_035085.1	4366186	.	A	C	.	.	MAF_USDA=2.459
NC_035085.1	4366220	.	A	C	.	.	MAF_INRAE=3.165;MAF_USDA=47.647
NC_035085.1	4366237	.	G	A	.	.	MAF_USDA=3.529
NC_035085.1	4366239	.	T	A	.	.	MAF_INRAE=43.671;MAF_USDA=26.471
NC_035085.1	4366250	.	G	A	.	.	MAF_INRAE=39.873;MAF_USDA=22.353
NC_035085.1	4366256	.	C	T	.	.	MAF_INRAE=3.165;MAF_USDA=44.118
NC_035085.1	4366261	.	C	A	.	.	MAF_INRAE=5.263;MAF_USDA=4.118
NC_035085.1	4366262	.	A	C	.	.	MAF_INRAE=2.5;MAF_USDA=1.176
NC_035085.1	4366266	.	T	G	.	.	MAF_USDA=1.639
NC_035085.1	4366317	.	A	G	.	.	MAF_INRAE=32.278;MAF_USDA=4.118
NC_035085.1	4366330	.	T	G	.	.	MAF_USDA=2.459
NC_035085.1	4366340	.	A	C	.	.	MAF_INRAE=3.165;MAF_USDA=46.471
NC_035085.1	4366366	.	C	G	.	.	MAF_INRAE=33.544;MAF_USDA=20.482
NC_035085.1	4366367	.	A	G	.	.	MAF_USDA=1.695
NC_035085.1	4366372	.	A	G	.	.	MAF_USDA=2.542
NC_035085.1	4366386	.	T	G	.	.	MAF_USDA=3.39
NC_035085.1	4366417	.	T	G	.	.	MAF_USDA=1.695
NC_035085.1	4366428	.	T	A	.	.	MAF_INRAE=34.177;MAF_USDA=19.88
NC_035085.1	4366447	.	A	G	.	.	MAF_USDA=1.695
NC_035085.1	4366454	.	A	G	.	.	MAF_INRAE=41.772;MAF_USDA=33.133
NC_035085.1	4366497	.	A	T	.	.	MAF_USDA=6.548
NC_035085.1	4366515	.	G	A	.	.	MAF_USDA=1.667
NC_035085.1	4366546	.	G	A	.	.	MAF_USDA=18.75
NC_035085.1	4366574	.	A	T	.	.	MAF_USDA=13.529
NC_035085.1	4366593	.	C	T	.	.	MAF_USDA=37.647
NC_035085.1	4366597	.	C	A	.	.	MAF_USDA=2.459
NC_035085.1	4366641	.	T	G	.	.	MAF_INRAE=5.263;MAF_USDA=9.412
NC_035085.1	4366689	.	C	T	.	.	MAF_INRAE=39.873;MAF_USDA=17.647
NC_035085.1	4366718	.	T	C	.	.	MAF_USDA=4.167
NC_035085.1	4366747	.	A	T	.	.	MAF_INRAE=34.177;MAF_USDA=5.294
NC_035085.1	4366758	.	C	T	.	.	MAF_USDA=5.294
NC_035085.1	4366809	.	G	T	.	.	MAF_USDA=1.639
NC_035085.1	4366824	.	T	G	.	.	MAF_USDA=6.471
NC_035085.1	4366836	.	GACATCACTTTTTAT	GACATCACTTTTTAG	.	.	MAF_USDA=25.0
NC_035085.1	4366850	.	T	G	.	.	MAF_INRAE=2.5
NC_035085.1	4366864	.	T	G	.	.	MAF_USDA=18.75
NC_035085.1	4366865	.	A	T	.	.	MAF_USDA=18.75
NC_035085.1	4366867	.	A	G	.	.	MAF_USDA=20.833
NC_035085.1	4366900	.	G	C	.	.	MAF_USDA=1.765
NC_035085.1	4366919	.	G	A	.	.	MAF_USDA=7.059
NC_035085.1	4366938	.	A	C	.	.	MAF_USDA=3.279
NC_035085.1	4366995	.	A	G	.	.	MAF_USDA=2.459
NC_035085.1	4367030	.	T	C	.	.	MAF_INRAE=6.962;MAF_USDA=35.882
NC_035085.1	4367034	.	T	A	.	.	MAF_USDA=4.098
NC_035085.1	4367083	.	C	T	.	.	MAF_INRAE=16.456;MAF_USDA=7.738
NC_035085.1	4367096	.	G	A	.	.	MAF_INRAE=34.81;MAF_USDA=7.143
NC_035085.1	4367102	.	T	C	.	.	MAF_INRAE=38.608;MAF_USDA=30.357
NC_035085.1	4367104	.	G	C	.	.	MAF_INRAE=7.5
NC_035085.1	4367169	.	T	C	.	.	MAF_INRAE=34.81;MAF_USDA=8.929
NC_035085.1	4367191	.	A	T	.	.	MAF_USDA=2.381
NC_035085.1	4367210	.	T	C	.	.	MAF_USDA=1.667
NC_035085.1	4367236	.	T	A	.	.	MAF_INRAE=4.43;MAF_USDA=43.452
NC_035085.1	4367374	.	A	G	.	.	MAF_INRAE=17.722;MAF_USDA=31.765
NC_035085.1	4367387	.	A	G	.	.	MAF_USDA=1.639
NC_035085.1	4367438	.	G	C	.	.	MAF_INRAE=21.519;MAF_USDA=47.059
NC_035085.1	4367634	.	C	T	.	.	MAF_USDA=4.167
NC_035085.1	4367637	.	T	G	.	.	MAF_USDA=5.294
NC_035085.1	4367655	.	A	C	.	.	MAF_INRAE=2.5;MAF_USDA=12.941
NC_035085.1	4367674	.	T	C	.	.	MAF_INRAE=8.333
NC_035085.1	4367693	.	T	C	.	.	MAF_INRAE=8.333;MAF_USDA=37.059
NC_035085.1	4367793	.	T	G	.	.	MAF_INRAE=20.253;MAF_USDA=47.059
NC_035085.1	4367900	.	T	C	.	.	MAF_INRAE=43.671;MAF_USDA=31.765
NC_035085.1	4367946	.	T	G	.	.	MAF_INRAE=37.342;MAF_USDA=24.706
NC_035085.1	4367995	.	G	T	.	.	MAF_INRAE=49.367;MAF_USDA=34.118
NC_035085.1	4368002	.	A	C	.	.	MAF_INRAE=44.304;MAF_USDA=40.0
NC_035085.1	4368094	.	A	T	.	.	MAF_INRAE=21.053;MAF_USDA=6.471
NC_035085.1	4368145	.	A	G	.	.	MAF_INRAE=41.139;MAF_USDA=25.294
NC_035085.1	4368155	.	T	G	.	.	MAF_USDA=3.279
NC_035085.1	4368215	.	A	G	.	.	MAF_INRAE=32.278;MAF_USDA=16.471
NC_035085.1	4368278	.	C	G	.	.	MAF_USDA=4.098
NC_035085.1	4368301	.	T	A	.	.	MAF_INRAE=5.263;MAF_USDA=6.25
NC_035085.1	4368302	.	A	T	.	.	MAF_USDA=4.118
NC_035085.1	4368317	.	T	A	.	.	MAF_USDA=2.083
NC_035085.1	4368347	.	G	A	.	.	MAF_USDA=2.459
NC_035085.1	4368407	.	G	A	.	.	MAF_INRAE=21.053;MAF_USDA=4.098
NC_035085.1	4368484	.	G	T	.	.	MAF_INRAE=21.053;MAF_USDA=4.098
NC_035085.1	4368517	.	C	A	.	.	MAF_INRAE=8.228;MAF_USDA=25.595
NC_035085.1	4368544	.	A	G	.	.	MAF_INRAE=8.228;MAF_USDA=23.214
NC_035085.1	4368585	.	G	T	.	.	MAF_USDA=4.167
NC_035085.1	4368598	.	G	T	.	.	MAF_INRAE=32.278;MAF_USDA=12.5
NC_035085.1	4368643	.	T	G	.	.	MAF_USDA=14.583
NC_035085.1	4368646	.	A	C	.	.	MAF_INRAE=5.833;MAF_USDA=10.417
NC_035085.1	4368666	.	G	A	.	.	MAF_INRAE=5.0;MAF_USDA=15.882
NC_035085.1	4368700	.	C	T	.	.	MAF_INRAE=10.127;MAF_USDA=10.0
NC_035085.1	4368714	.	T	C	.	.	MAF_USDA=2.083
NC_035085.1	4368734	.	C	A	.	.	MAF_INRAE=6.329;MAF_USDA=14.706
NC_035085.1	4368746	.	A	G	.	.	MAF_USDA=2.459
NC_035085.1	4368773	.	A	T	.	.	MAF_USDA=4.167
NC_035085.1	4368788	.	C	T	.	.	MAF_INRAE=32.911;MAF_USDA=15.882
NC_035085.1	4368806	.	A	G	.	.	MAF_INRAE=6.329;MAF_USDA=18.235
NC_035085.1	4368838	.	G	A	.	.	MAF_INRAE=19.62;MAF_USDA=25.0
NC_035085.1	4368844	.	C	A	.	.	MAF_INRAE=5.263;MAF_USDA=7.059
NC_035085.1	4368850	.	G	A	.	.	MAF_INRAE=19.62;MAF_USDA=40.588
NC_035085.1	4368852	.	T	A	.	.	MAF_INRAE=8.333;MAF_USDA=15.882
NC_035085.1	4368868	.	T	C	.	.	MAF_INRAE=10.127;MAF_USDA=17.059
NC_035085.1	4368905	.	G	T	.	.	MAF_USDA=10.417
NC_035085.1	4368913	.	T	A	.	.	MAF_USDA=29.167
NC_035085.1	4368955	.	T	A	.	.	MAF_INRAE=10.127;MAF_USDA=2.353
NC_035085.1	4368967	.	A	C	.	.	MAF_INRAE=6.329;MAF_USDA=14.706
NC_035085.1	4368981	.	T	C	.	.	MAF_USDA=4.118
NC_035085.1	4369025	.	G	T	.	.	MAF_INRAE=23.418;MAF_USDA=2.083
NC_035085.1	4369110	.	T	A	.	.	MAF_INRAE=42.105;MAF_USDA=24.706
NC_035085.1	4369112	.	G	T	.	.	MAF_USDA=7.059
NC_035085.1	4369114	.	A	C	.	.	MAF_USDA=1.639
NC_035085.1	4369123	.	A	G	.	.	MAF_INRAE=47.368;MAF_USDA=48.235
NC_035085.1	4369246	.	G	A	.	.	MAF_INRAE=15.789;MAF_USDA=23.214
NC_035085.1	4369261	.	G	T	.	.	MAF_INRAE=15.789;MAF_USDA=18.824
NC_035085.1	4369269	.	C	A	.	.	MAF_USDA=8.333
NC_035085.1	4369271	.	C	T	.	.	MAF_USDA=6.557
NC_035085.1	4369297	.	T	G	.	.	MAF_USDA=19.412
NC_035085.1	4369301	.	C	T	.	.	MAF_USDA=2.941
NC_035085.1	4369395	.	T	G	.	.	MAF_INRAE=5.263;MAF_USDA=22.353
NC_035085.1	4369427	.	A	T	.	.	MAF_INRAE=39.873;MAF_USDA=33.333
NC_035085.1	4369428	.	A	G	.	.	MAF_INRAE=42.5;MAF_USDA=36.905
NC_035085.1	4369521	.	T	A	.	.	MAF_INRAE=3.333;MAF_USDA=7.647
NC_035085.1	4369522	.	C	A	.	.	MAF_INRAE=3.333;MAF_USDA=7.647
NC_035085.1	4369546	.	A	C	.	.	MAF_INRAE=31.013;MAF_USDA=27.647
NC_035085.1	4369550	.	C	G	.	.	MAF_USDA=43.75
NC_035085.1	4369551	.	C	T	.	.	MAF_USDA=43.75
NC_035085.1	4369600	.	G	A	.	.	MAF_INRAE=31.013;MAF_USDA=32.941
NC_035085.1	4369610	.	G	T	.	.	MAF_INRAE=13.291;MAF_USDA=36.471
NC_035085.1	4369616	.	C	T	.	.	MAF_INRAE=45.57;MAF_USDA=24.118
NC_035085.1	4369622	.	G	T	.	.	MAF_USDA=4.098
NC_035085.1	4369652	.	G	A	.	.	MAF_INRAE=21.053;MAF_USDA=4.098
NC_035085.1	4369653	.	T	C	.	.	MAF_INRAE=4.167;MAF_USDA=23.529
NC_035085.1	4369699	.	A	G	.	.	MAF_INRAE=41.667;MAF_USDA=2.083
NC_035085.1	4369722	.	A	G	.	.	MAF_INRAE=14.557;MAF_USDA=39.412
NC_035085.1	4369729	.	A	G	.	.	MAF_INRAE=12.5;MAF_USDA=35.417
NC_035085.1	4369733	.	A	C	.	.	MAF_INRAE=12.5;MAF_USDA=35.417
NC_035085.1	4369769	.	G	A	.	.	MAF_INRAE=47.5
NC_035085.1	4369794	.	G	A	.	.	MAF_INRAE=45.57;MAF_USDA=11.765
NC_035085.1	4369812	.	T	C	.	.	MAF_USDA=4.167
NC_035085.1	4369813	.	C	T	.	.	MAF_INRAE=44.304;MAF_USDA=2.353
NC_035085.1	4369864	.	C	T	.	.	MAF_INRAE=32.911;MAF_USDA=29.412
NC_035085.1	4369865	.	G	A	.	.	MAF_INRAE=6.667
NC_035085.1	4369880	.	C	T	.	.	MAF_INRAE=32.911;MAF_USDA=30.588
NC_035085.1	4369917	.	T	A	.	.	MAF_INRAE=32.911;MAF_USDA=29.412
NC_035085.1	4369919	.	T	C	.	.	MAF_INRAE=36.667;MAF_USDA=29.412
NC_035085.1	4369954	.	C	T	.	.	MAF_INRAE=5.263;MAF_USDA=8.824
NC_035085.1	4369960	.	T	A	.	.	MAF_INRAE=5.263
NC_035085.1	4369972	.	G	T	.	.	MAF_USDA=25.0
NC_035085.1	4369973	.	T	G	.	.	MAF_USDA=24.118
NC_035085.1	4369974	.	T	G	.	.	MAF_USDA=32.353
NC_035085.1	4369975	.	T	G	.	.	MAF_USDA=32.353
NC_035085.1	4369984	.	C	T	.	.	MAF_INRAE=50.0;MAF_USDA=24.405
NC_035085.1	4369986	.	T	C	.	.	MAF_INRAE=47.5;MAF_USDA=24.118
NC_035085.1	4369987	.	T	A	.	.	MAF_INRAE=47.5;MAF_USDA=24.118
NC_035085.1	4370002	.	T	C	.	.	MAF_INRAE=50.0;MAF_USDA=24.706
NC_035085.1	4370004	.	G	A	.	.	MAF_INRAE=47.5;MAF_USDA=24.706
NC_035085.1	4370018	.	T	G	.	.	MAF_USDA=3.333
NC_035085.1	4370022	.	C	T	.	.	MAF_INRAE=2.5;MAF_USDA=5.738
NC_035085.1	4370038	.	A	C	.	.	MAF_INRAE=10.127;MAF_USDA=14.118
NC_035085.1	4370046	.	C	T	.	.	MAF_INRAE=4.167;MAF_USDA=14.583
NC_035085.1	4370061	.	A	G	.	.	MAF_INRAE=50.0;MAF_USDA=25.882
NC_035085.1	4370161	.	G	A	.	.	MAF_INRAE=32.911;MAF_USDA=30.0
NC_035085.1	4370172	.	G	A	.	.	MAF_INRAE=44.304;MAF_USDA=1.765
NC_035085.1	4370186	.	A	C	.	.	MAF_USDA=2.459
NC_035085.1	4370203	.	G	T	.	.	MAF_INRAE=32.278;MAF_USDA=29.412
NC_035085.1	4370215	.	G	A	.	.	MAF_INRAE=21.053;MAF_USDA=4.098
NC_035085.1	4370240	.	G	A	.	.	MAF_INRAE=5.263;MAF_USDA=7.059
NC_035085.1	4370244	.	C	A	.	.	MAF_INRAE=4.167;MAF_USDA=25.0
NC_035085.1	4370245	.	T	G	.	.	MAF_USDA=25.0
NC_035085.1	4370263	.	G	A	.	.	MAF_INRAE=21.053;MAF_USDA=37.5
NC_035085.1	4370301	.	T	A	.	.	MAF_INRAE=4.43;MAF_USDA=12.353
NC_035085.1	4370376	.	G	C	.	.	MAF_USDA=4.167
NC_035085.1	4370412	.	G	A	.	.	MAF_INRAE=10.127;MAF_USDA=10.588
NC_035085.1	4370428	.	G	A	.	.	MAF_INRAE=6.667
NC_035085.1	4370431	.	G	A	.	.	MAF_INRAE=10.127;MAF_USDA=10.588
NC_035085.1	4370438	.	G	A	.	.	MAF_INRAE=4.43;MAF_USDA=15.294
NC_035085.1	4370470	.	A	G	.	.	MAF_INRAE=5.263;MAF_USDA=10.0
NC_035085.1	4370486	.	C	T	.	.	MAF_USDA=2.083
NC_035085.1	4370491	.	C	T	.	.	MAF_USDA=4.167
NC_035085.1	4370544	.	C	T	.	.	MAF_INRAE=44.304;MAF_USDA=1.765
NC_035085.1	4370591	.	T	C	.	.	MAF_INRAE=43.671;MAF_USDA=42.353
NC_035085.1	4370629	.	C	A	.	.	MAF_INRAE=2.5;MAF_USDA=6.557
NC_035085.1	4370637	.	G	A	.	.	MAF_USDA=4.098
NC_035085.1	4370639	.	C	A	.	.	MAF_USDA=1.639
NC_035085.1	4370663	.	C	A	.	.	MAF_USDA=4.098
NC_035085.1	4370664	.	A	C	.	.	MAF_USDA=4.098
NC_035085.1	4370695	.	C	A	.	.	MAF_USDA=6.25
NC_035085.1	4370696	.	A	C	.	.	MAF_USDA=9.412
NC_035085.1	4370698	.	C	T	.	.	MAF_USDA=6.25
NC_035085.1	4370752	.	A	C	.	.	MAF_USDA=30.588
NC_035085.1	4370753	.	C	A	.	.	MAF_USDA=8.197
NC_035085.1	4370755	.	T	C	.	.	MAF_USDA=9.016
NC_035085.1	4370796	.	A	G	.	.	MAF_USDA=32.353
NC_035085.1	4370809	.	C	A	.	.	MAF_USDA=10.0
NC_035085.1	4370813	.	C	A	.	.	MAF_INRAE=4.43;MAF_USDA=12.941
NC_035085.1	4370904	.	T	G	.	.	MAF_INRAE=14.557;MAF_USDA=24.706
NC_035085.1	4370913	.	T	C	.	.	MAF_INRAE=5.696;MAF_USDA=8.824
NC_035085.1	4370951	.	C	T	.	.	MAF_INRAE=32.911;MAF_USDA=31.765
NC_035085.1	4370955	.	G	A	.	.	MAF_INRAE=21.053;MAF_USDA=4.098
NC_035085.1	4370956	.	T	G	.	.	MAF_USDA=1.639
NC_035085.1	4370959	.	C	T	.	.	MAF_INRAE=10.127;MAF_USDA=11.765
NC_035085.1	4370965	.	A	C	.	.	MAF_USDA=4.098
NC_035085.1	4370991	.	G	T	.	.	MAF_INRAE=10.127;MAF_USDA=12.353
NC_035085.1	4371009	.	G	A	.	.	MAF_INRAE=10.127;MAF_USDA=12.353
NC_035085.1	4371010	.	C	T	.	.	MAF_INRAE=8.333;MAF_USDA=12.353
NC_035085.1	4371036	.	A	T	.	.	MAF_INRAE=10.127;MAF_USDA=13.529
NC_035085.1	4371055	.	C	G	.	.	MAF_INRAE=10.127;MAF_USDA=12.941
NC_035085.1	4371101	.	G	T	.	.	MAF_INRAE=29.747;MAF_USDA=24.706
NC_035085.1	4371143	.	T	A	.	.	MAF_INRAE=32.278;MAF_USDA=29.412
NC_035085.1	4371226	.	G	A	.	.	MAF_USDA=4.098
NC_035085.1	4371260	.	G	T	.	.	MAF_INRAE=4.43;MAF_USDA=12.941
NC_035085.1	4371302	.	C	T	.	.	MAF_INRAE=32.911;MAF_USDA=32.143
NC_035085.1	4371317	.	C	T	.	.	MAF_INRAE=29.747;MAF_USDA=7.059
NC_035085.1	4371325	.	A	G	.	.	MAF_INRAE=2.5;MAF_USDA=27.647
NC_035085.1	4371374	.	C	A	.	.	MAF_USDA=2.083
NC_035085.1	4371379	.	G	C	.	.	MAF_INRAE=4.43;MAF_USDA=12.941
NC_035085.1	4371382	.	C	T	.	.	MAF_INRAE=10.127;MAF_USDA=10.588
NC_035085.1	4371399	.	G	A	.	.	MAF_INRAE=2.5;MAF_USDA=11.475
NC_035085.1	4371420	.	G	A	.	.	MAF_USDA=20.455
NC_035085.1	4371425	.	T	C	.	.	MAF_USDA=37.5
NC_035085.1	4371471	.	T	C	.	.	MAF_USDA=14.167
NC_035085.1	4371473	.	T	C	.	.	MAF_USDA=1.639
NC_035085.1	4371500	.	C	T	.	.	MAF_INRAE=39.241;MAF_USDA=1.765
NC_035085.1	4371551	.	C	G	.	.	MAF_INRAE=10.127;MAF_USDA=11.765
NC_035085.1	4371562	.	A	T	.	.	MAF_INRAE=10.127;MAF_USDA=11.765
NC_035085.1	4371591	.	T	C	.	.	MAF_INRAE=10.127;MAF_USDA=10.588
NC_035085.1	4371592	.	G	A	.	.	MAF_INRAE=8.333;MAF_USDA=10.417
NC_035085.1	4371593	.	T	G	.	.	MAF_INRAE=8.333;MAF_USDA=10.588
NC_035085.1	4371603	.	C	T	.	.	MAF_INRAE=10.127;MAF_USDA=11.176
NC_035085.1	4371607	.	C	G	.	.	MAF_INRAE=8.333;MAF_USDA=11.176
NC_035085.1	4371609	.	C	G	.	.	MAF_USDA=11.176
NC_035085.1	4371636	.	C	T	.	.	MAF_INRAE=10.127;MAF_USDA=11.765
NC_035085.1	4371646	.	C	T	.	.	MAF_INRAE=21.053;MAF_USDA=4.098
NC_035085.1	4371663	.	T	C	.	.	MAF_USDA=14.754
NC_035085.1	4371664	.	A	T	.	.	MAF_USDA=14.754
NC_035085.1	4371712	.	C	T	.	.	MAF_INRAE=45.57;MAF_USDA=1.765
NC_035085.1	4371747	.	T	C	.	.	MAF_INRAE=45.57;MAF_USDA=15.882
NC_035085.1	4371752	.	G	A	.	.	MAF_INRAE=10.127;MAF_USDA=12.353
NC_035085.1	4371763	.	C	T	.	.	MAF_INRAE=47.468;MAF_USDA=24.118
NC_035085.1	4371786	.	A	G	.	.	MAF_INRAE=3.165;MAF_USDA=15.294
NC_035085.1	4371798	.	C	T	.	.	MAF_USDA=4.167
NC_035085.1	4371824	.	A	T	.	.	MAF_INRAE=43.038;MAF_USDA=9.412
NC_035085.1	4371851	.	G	A	.	.	MAF_INRAE=15.789
NC_035085.1	4371888	.	G	A	.	.	MAF_INRAE=9.494;MAF_USDA=11.176
NC_035085.1	4371892	.	C	T	.	.	MAF_INRAE=14.557;MAF_USDA=35.119
NC_035085.1	4371906	.	A	G	.	.	MAF_INRAE=6.667;MAF_USDA=9.412
NC_035085.1	4371916	.	C	T	.	.	MAF_INRAE=6.667
NC_035085.1	4371932	.	T	C	.	.	MAF_INRAE=10.759;MAF_USDA=26.471
NC_035085.1	4372016	.	G	T	.	.	MAF_INRAE=8.228;MAF_USDA=8.824
NC_035085.1	4372066	.	G	T	.	.	MAF_INRAE=10.127;MAF_USDA=7.647
NC_035085.1	4372107	.	T	C	.	.	MAF_INRAE=6.667;MAF_USDA=14.118
NC_035085.1	4372108	.	G	A	.	.	MAF_INRAE=6.667;MAF_USDA=6.557
NC_035085.1	4372112	.	T	C	.	.	MAF_USDA=2.941
NC_035085.1	4372115	.	C	T	.	.	MAF_INRAE=6.667;MAF_USDA=4.098
NC_035085.1	4372162	.	C	G	.	.	MAF_INRAE=7.595;MAF_USDA=2.976
NC_035085.1	4372232	.	G	A	.	.	MAF_INRAE=1.667;MAF_USDA=21.176
NC_035085.1	4372237	.	T	C	.	.	MAF_INRAE=45.0;MAF_USDA=14.706
NC_035085.1	4372238	.	G	A	.	.	MAF_USDA=22.941
NC_035085.1	4372251	.	A	G	.	.	MAF_USDA=6.471
NC_035085.1	4372255	.	T	G	.	.	MAF_INRAE=1.667;MAF_USDA=16.667
NC_035085.1	4372277	.	G	T	.	.	MAF_USDA=1.639
NC_035085.1	4372289	.	T	C	.	.	MAF_USDA=20.492
NC_035085.1	4372515	.	G	A	.	.	MAF_INRAE=5.263;MAF_USDA=6.25
NC_035085.1	4372550	.	G	A	.	.	MAF_USDA=14.583
NC_035085.1	4372555	.	C	T	.	.	MAF_USDA=14.583
NC_035085.1	4372613	.	G	A	.	.	MAF_USDA=2.459
NC_035085.1	4372627	.	T	C	.	.	MAF_INRAE=9.494;MAF_USDA=17.647
NC_035085.1	4372641	.	T	A	.	.	MAF_USDA=4.098
NC_035085.1	4372719	.	C	T	.	.	MAF_USDA=3.279
NC_035085.1	4372722	.	C	A	.	.	MAF_INRAE=21.053;MAF_USDA=4.098
NC_035085.1	4372765	.	G	T	.	.	MAF_USDA=14.118
NC_035085.1	4372801	.	C	T	.	.	MAF_USDA=1.639
NC_035085.1	4372864	.	G	T	.	.	MAF_USDA=1.639
NC_035085.1	4373018	.	C	T	.	.	MAF_USDA=4.098
NC_035085.1	4373083	.	G	T	.	.	MAF_INRAE=33.544;MAF_USDA=11.765
NC_035085.1	4373294	.	T	G	.	.	MAF_INRAE=21.053;MAF_USDA=5.294
NC_035085.1	4373310	.	C	T	.	.	MAF_INRAE=5.263;MAF_USDA=10.417
NC_035085.1	4373365	.	G	T	.	.	MAF_USDA=2.459
NC_035085.1	4373368	.	T	A	.	.	MAF_USDA=4.098
NC_035085.1	4373370	.	T	G	.	.	MAF_USDA=4.098
NC_035085.1	4373372	.	C	A	.	.	MAF_INRAE=10.127;MAF_USDA=16.471
NC_035085.1	4373415	.	A	G	.	.	MAF_USDA=1.176
NC_035085.1	4373501	.	C	T	.	.	MAF_INRAE=9.494;MAF_USDA=4.167
NC_035085.1	4373550	.	A	C	.	.	MAF_USDA=4.098
NC_035085.1	4373583	.	C	A	.	.	MAF_INRAE=9.494;MAF_USDA=14.706
NC_035085.1	4373611	.	A	T	.	.	MAF_USDA=1.639
NC_035085.1	4373719	.	C	T	.	.	MAF_USDA=2.083
NC_035085.1	4373737	.	G	C	.	.	MAF_USDA=2.941
NC_035085.1	4374929	.	C	T	.	.	MAF_USDA=21.765
NC_035085.1	4374950	.	A	T	.	.	MAF_INRAE=5.263;MAF_USDA=11.765
NC_035085.1	4374953	.	A	G	.	.	MAF_INRAE=5.263
NC_035085.1	4374965	.	T	C	.	.	MAF_USDA=30.0
NC_035085.1	4374967	.	T	A	.	.	MAF_USDA=22.917
NC_035085.1	4374968	.	T	C	.	.	MAF_INRAE=16.667;MAF_USDA=45.833
NC_035085.1	4374970	.	G	T	.	.	MAF_USDA=1.639
NC_035085.1	4375014	.	A	C	.	.	MAF_USDA=2.459
NC_035085.1	4375018	.	C	T	.	.	MAF_INRAE=39.873;MAF_USDA=30.0
NC_035085.1	4375031	.	C	T	.	.	MAF_USDA=4.918
NC_035085.1	4375035	.	C	T	.	.	MAF_INRAE=41.139;MAF_USDA=31.765
NC_035085.1	4375087	.	A	T	.	.	MAF_USDA=1.639
NC_035085.1	4375134	.	T	C	.	.	MAF_INRAE=24.684;MAF_USDA=37.5
NC_035085.1	4375145	.	T	A	.	.	MAF_INRAE=13.291;MAF_USDA=16.471
NC_035085.1	4375146	.	C	G	.	.	MAF_INRAE=12.5;MAF_USDA=15.882
NC_035085.1	4375152	.	T	A	.	.	MAF_USDA=1.639
NC_035085.1	4375175	.	T	G	.	.	MAF_INRAE=15.19;MAF_USDA=14.118
NC_035085.1	4375180	.	G	A	.	.	MAF_INRAE=15.19;MAF_USDA=14.118
NC_035085.1	4375183	.	T	A	.	.	MAF_USDA=2.083
NC_035085.1	4375201	.	A	C	.	.	MAF_INRAE=6.962;MAF_USDA=14.583
NC_035085.1	4375205	.	G	T	.	.	MAF_USDA=6.471
NC_035085.1	4375213	.	C	T	.	.	MAF_USDA=1.639
NC_035085.1	4375217	.	A	T	.	.	MAF_INRAE=6.962;MAF_USDA=10.0
NC_035085.1	4375220	.	G	A	.	.	MAF_INRAE=33.333;MAF_USDA=7.059
NC_035085.1	4375246	.	C	T	.	.	MAF_INRAE=8.228;MAF_USDA=10.0
NC_035085.1	4375249	.	G	T	.	.	MAF_USDA=1.639
NC_035085.1	4375257	.	A	C	.	.	MAF_INRAE=10.127;MAF_USDA=14.706
NC_035085.1	4375287	.	G	A	.	.	MAF_INRAE=4.167;MAF_USDA=5.294
NC_035085.1	4375299	.	C	T	.	.	MAF_INRAE=10.127;MAF_USDA=2.353
NC_035085.1	4375359	.	T	A	.	.	MAF_INRAE=10.127;MAF_USDA=16.471
NC_035085.1	4375385	.	G	T	.	.	MAF_USDA=4.098
NC_035085.1	4375391	.	C	T	.	.	MAF_INRAE=2.5;MAF_USDA=7.377
NC_035085.1	4375436	.	T	C	.	.	MAF_USDA=1.667
NC_035085.1	4375538	.	C	A	.	.	MAF_USDA=1.639
NC_035085.1	4375546	.	A	G	.	.	MAF_INRAE=7.595;MAF_USDA=16.667
NC_035085.1	4375621	.	C	A	.	.	MAF_INRAE=32.911;MAF_USDA=2.083
NC_035085.1	4375626	.	A	C	.	.	MAF_INRAE=16.456;MAF_USDA=48.235
NC_035085.1	4375656	.	T	C	.	.	MAF_USDA=10.0
NC_035085.1	4375705	.	T	A	.	.	MAF_INRAE=3.165;MAF_USDA=10.417
NC_035085.1	4375786	.	A	G	.	.	MAF_INRAE=13.291;MAF_USDA=31.765
NC_035085.1	4375845	.	G	A	.	.	MAF_INRAE=2.5;MAF_USDA=5.738
NC_035085.1	4375917	.	C	T	.	.	MAF_INRAE=4.167;MAF_USDA=5.294
NC_035085.1	4375963	.	T	A	.	.	MAF_INRAE=15.789;MAF_USDA=16.471
NC_035085.1	4376019	.	G	T	.	.	MAF_INRAE=4.167;MAF_USDA=17.059
NC_035085.1	4376058	.	A	G	.	.	MAF_USDA=12.353
NC_035085.1	4376076	.	T	C	.	.	MAF_INRAE=5.263;MAF_USDA=8.824
NC_035085.1	4376104	.	A	C	.	.	MAF_INRAE=20.886;MAF_USDA=44.118
NC_035085.1	4376111	.	A	C	.	.	MAF_INRAE=7.595;MAF_USDA=21.176
NC_035085.1	4376159	.	G	C	.	.	MAF_USDA=2.083
NC_035085.1	4376183	.	T	G	.	.	MAF_INRAE=5.263;MAF_USDA=8.824
NC_035085.1	4376204	.	G	T	.	.	MAF_INRAE=8.333
NC_035085.1	4376217	.	C	G	.	.	MAF_INRAE=39.241;MAF_USDA=4.706
NC_035085.1	4376245	.	G	A	.	.	MAF_INRAE=8.333
NC_035085.1	4376258	.	T	G	.	.	MAF_USDA=1.176
NC_035085.1	4376260	.	C	A	.	.	MAF_USDA=1.639
NC_035085.1	4376295	.	C	A	.	.	MAF_INRAE=10.127;MAF_USDA=14.118
NC_035085.1	4376305	.	T	G	.	.	MAF_INRAE=10.127;MAF_USDA=14.706
NC_035085.1	4376346	.	G	T	.	.	MAF_INRAE=2.5;MAF_USDA=2.083
NC_035085.1	4376366	.	C	T	.	.	MAF_INRAE=6.667
NC_035085.1	4376367	.	T	C	.	.	MAF_USDA=8.333
NC_035085.1	4376380	.	T	G	.	.	MAF_USDA=27.083
NC_035085.1	4376422	.	T	G	.	.	MAF_USDA=1.639
NC_035085.1	4376492	.	G	C	.	.	MAF_INRAE=10.833
NC_035085.1	4376509	.	C	T	.	.	MAF_INRAE=38.608;MAF_USDA=12.941
NC_035085.1	4376548	.	A	C	.	.	MAF_INRAE=7.595;MAF_USDA=21.765
NC_035085.1	4376561	.	A	G	.	.	MAF_INRAE=10.127;MAF_USDA=12.941
NC_035085.1	4376562	.	C	T	.	.	MAF_INRAE=8.333;MAF_USDA=12.353
NC_035085.1	4376565	.	T	C	.	.	MAF_INRAE=6.667;MAF_USDA=21.176
NC_035085.1	4376631	.	G	T	.	.	MAF_USDA=1.639
NC_035085.1	4376702	.	A	G	.	.	MAF_INRAE=32.278;MAF_USDA=14.118
NC_035085.1	4376726	.	G	A	.	.	MAF_INRAE=8.333
NC_035085.1	4376749	.	C	T	.	.	MAF_INRAE=10.127;MAF_USDA=20.0
NC_035085.1	4376754	.	T	C	.	.	MAF_INRAE=10.127;MAF_USDA=18.235
NC_035085.1	4376809	.	T	C	.	.	MAF_INRAE=21.053;MAF_USDA=4.098
NC_035085.1	4376810	.	A	G	.	.	MAF_USDA=42.353
NC_035085.1	4376816	.	C	T	.	.	MAF_USDA=42.353
NC_035085.1	4376819	.	G	T	.	.	MAF_USDA=39.412
NC_035085.1	4376840	.	T	G	.	.	MAF_USDA=38.69
NC_035085.1	4376843	.	T	C	.	.	MAF_USDA=39.286
NC_035085.1	4376847	.	G	T	.	.	MAF_USDA=40.476
NC_035085.1	4376857	.	G	A	.	.	MAF_USDA=27.083
NC_035085.1	4376863	.	G	A	.	.	MAF_USDA=20.833
NC_035085.1	4376901	.	T	A	.	.	MAF_USDA=22.917
NC_035085.1	4376939	.	C	A	.	.	MAF_USDA=35.417
NC_035085.1	4376952	.	C	A	.	.	MAF_INRAE=10.526;MAF_USDA=16.667
NC_035085.1	4376977	.	A	G	.	.	MAF_INRAE=4.167;MAF_USDA=14.583
NC_035085.1	4377006	.	T	G	.	.	MAF_INRAE=8.333;MAF_USDA=17.059
NC_035085.1	4377010	.	G	A	.	.	MAF_INRAE=4.167;MAF_USDA=14.583
NC_035085.1	4377019	.	G	A	.	.	MAF_INRAE=8.333;MAF_USDA=11.905
NC_035085.1	4377048	.	G	T	.	.	MAF_USDA=1.639
NC_035085.1	4377130	.	G	T	.	.	MAF_INRAE=7.5;MAF_USDA=10.417
NC_035085.1	4377137	.	A	T	.	.	MAF_INRAE=10.127;MAF_USDA=10.417
NC_035085.1	4377184	.	T	C	.	.	MAF_USDA=10.417
NC_035085.1	4377202	.	C	A	.	.	MAF_INRAE=5.263;MAF_USDA=4.098
NC_035085.1	4377225	.	A	C	.	.	MAF_INRAE=10.127;MAF_USDA=14.286
NC_035085.1	4377261	.	A	T	.	.	MAF_USDA=7.377
NC_035085.1	4377270	.	T	C	.	.	MAF_INRAE=29.114;MAF_USDA=7.647
NC_035085.1	4377294	.	A	G	.	.	MAF_INRAE=39.873;MAF_USDA=21.176
NC_035085.1	4377296	.	C	A	.	.	MAF_INRAE=47.468;MAF_USDA=47.059
NC_035085.1	4377309	.	C	T	.	.	MAF_INRAE=39.873;MAF_USDA=22.024
NC_035085.1	4377312	.	A	C	.	.	MAF_INRAE=48.101;MAF_USDA=47.059
NC_035085.1	4377341	.	G	A	.	.	MAF_INRAE=29.747;MAF_USDA=7.059
NC_035085.1	4377357	.	A	T	.	.	MAF_INRAE=47.468;MAF_USDA=47.024
NC_035085.1	4377372	.	A	G	.	.	MAF_USDA=5.294
NC_035085.1	4377374	.	G	A	.	.	MAF_USDA=1.765
NC_035085.1	4377382	.	G	A	.	.	MAF_INRAE=39.873;MAF_USDA=21.176
NC_035085.1	4377399	.	C	T	.	.	MAF_INRAE=31.579;MAF_USDA=21.176
NC_035085.1	4377405	.	G	A	.	.	MAF_USDA=2.083
NC_035085.1	4377415	.	T	C	.	.	MAF_USDA=22.353
NC_035085.1	4377526	.	A	T	.	.	MAF_INRAE=10.526;MAF_USDA=42.262
NC_035085.1	4377546	.	T	G	.	.	MAF_USDA=4.098
NC_035085.1	4377570	.	C	A	.	.	MAF_USDA=3.279
NC_035085.1	4377583	.	C	T	.	.	MAF_USDA=2.083
NC_035085.1	4377598	.	G	T	.	.	MAF_INRAE=31.579;MAF_USDA=23.529
NC_035085.1	4377613	.	A	G	.	.	MAF_INRAE=31.579;MAF_USDA=21.176
NC_035085.1	4377640	.	C	T	.	.	MAF_USDA=3.529
NC_035085.1	4377643	.	A	T	.	.	MAF_USDA=20.588
NC_035085.1	4377674	.	A	G	.	.	MAF_USDA=39.881
NC_035085.1	4377675	.	C	G	.	.	MAF_USDA=15.476
NC_035085.1	4382082	.	T	G	.	.	MAF_USDA=18.75
NC_035085.1	4382120	.	T	C	.	.	MAF_USDA=7.059
NC_035085.1	4382126	.	G	T	.	.	MAF_USDA=7.059
NC_035085.1	4382134	.	C	T	.	.	MAF_USDA=18.75
NC_035085.1	4382144	.	C	T	.	.	MAF_INRAE=5.263;MAF_USDA=14.881
NC_035085.1	4382149	.	C	T	.	.	MAF_USDA=3.279
NC_035085.1	4382150	.	T	C	.	.	MAF_USDA=4.098
NC_035085.1	4382169	.	T	C	.	.	MAF_USDA=21.765
NC_035085.1	4382171	.	G	T	.	.	MAF_USDA=15.882
NC_035085.1	4382183	.	A	T	.	.	MAF_USDA=4.098
NC_035085.1	4382184	.	G	T	.	.	MAF_USDA=4.098
NC_035085.1	4382195	.	T	A	.	.	MAF_USDA=1.639
NC_035085.1	4382247	.	G	T	.	.	MAF_USDA=7.059
NC_035085.1	4382249	.	T	C	.	.	MAF_USDA=40.588
NC_035085.1	4382265	.	A	T	.	.	MAF_USDA=5.882
NC_035085.1	4382287	.	G	C	.	.	MAF_USDA=3.448
NC_035085.1	4385515	.	A	G	.	.	MAF_USDA=6.25
NC_035085.1	4385537	.	A	T	.	.	MAF_USDA=14.118
NC_035085.1	4385554	.	T	C	.	.	MAF_USDA=15.294
NC_035085.1	4385562	.	A	G	.	.	MAF_USDA=15.294
NC_035085.1	4385602	.	T	C	.	.	MAF_USDA=5.738
NC_035085.1	4385681	.	A	T	.	.	MAF_USDA=12.941
NC_035085.1	4385685	.	C	T	.	.	MAF_USDA=14.706
NC_035085.1	4385762	.	C	A	.	.	MAF_INRAE=6.667;MAF_USDA=13.529
NC_035085.1	4385779	.	G	A	.	.	MAF_INRAE=29.747;MAF_USDA=7.059
NC_035085.1	4385784	.	C	T	.	.	MAF_INRAE=36.709;MAF_USDA=7.059
NC_035085.1	4385877	.	A	T	.	.	MAF_USDA=36.905
NC_035085.1	4385895	.	T	A	.	.	MAF_USDA=18.75
NC_035085.1	4385907	.	C	T	.	.	MAF_USDA=12.5
NC_035085.1	4385963	.	T	C	.	.	MAF_USDA=47.917
NC_035085.1	4385981	.	T	C	.	.	MAF_USDA=7.059
NC_035085.1	4386003	.	T	A	.	.	MAF_USDA=8.824
NC_035085.1	4386015	.	T	C	.	.	MAF_USDA=27.647
NC_035085.1	4386021	.	A	T	.	.	MAF_USDA=28.235
NC_035085.1	4386055	.	G	A	.	.	MAF_INRAE=31.579;MAF_USDA=2.083
NC_035085.1	4386058	.	G	A	.	.	MAF_USDA=2.459
NC_035085.1	4386077	.	G	T	.	.	MAF_USDA=28.235
NC_035085.1	4386142	.	CGC	CGT	.	.	MAF_USDA=27.083
NC_035085.1	4386204	.	T	C	.	.	MAF_USDA=4.918
NC_035085.1	4386254	.	C	T	.	.	MAF_INRAE=33.333;MAF_USDA=5.294
NC_035085.1	4386268	.	C	A	.	.	MAF_INRAE=15.19;MAF_USDA=7.647
NC_035085.1	4386320	.	C	T	.	.	MAF_INRAE=15.19;MAF_USDA=7.647
NC_035085.1	4386328	.	T	C	.	.	MAF_INRAE=15.19;MAF_USDA=7.647
NC_035085.1	4386348	.	G	A	.	.	MAF_INRAE=39.241;MAF_USDA=11.176
NC_035085.1	4386352	.	A	G	.	.	MAF_INRAE=33.333;MAF_USDA=11.765
NC_035085.1	4386353	.	T	A	.	.	MAF_INRAE=33.333;MAF_USDA=11.176
NC_035085.1	4386361	.	G	A	.	.	MAF_INRAE=5.263;MAF_USDA=15.294
NC_035085.1	4386364	.	T	C	.	.	MAF_INRAE=33.333;MAF_USDA=11.765
NC_035085.1	4386366	.	C	T	.	.	MAF_INRAE=40.506;MAF_USDA=26.471
NC_035085.1	4386414	.	G	C	.	.	MAF_INRAE=5.263;MAF_USDA=15.294
NC_035085.1	4386423	.	T	C	.	.	MAF_INRAE=5.263;MAF_USDA=17.059
NC_035085.1	4386424	.	G	A	.	.	MAF_USDA=1.765
NC_035085.1	4386425	.	G	T	.	.	MAF_USDA=28.235
NC_035085.1	4386440	.	G	A	.	.	MAF_INRAE=26.316;MAF_USDA=7.059
NC_035085.1	4386478	.	G	A	.	.	MAF_INRAE=2.5
NC_035085.1	4386487	.	T	C	.	.	MAF_INRAE=7.5
NC_035085.1	4386508	.	T	G	.	.	MAF_USDA=6.557
NC_035085.1	4386538	.	A	C	.	.	MAF_INRAE=5.263;MAF_USDA=18.824
NC_035085.1	4386573	.	A	G	.	.	MAF_INRAE=26.316;MAF_USDA=9.524
NC_035085.1	4386630	.	T	A	.	.	MAF_INRAE=31.579;MAF_USDA=27.381
NC_035085.1	4386656	.	T	A	.	.	MAF_INRAE=5.263;MAF_USDA=18.824
NC_035085.1	4386670	.	T	C	.	.	MAF_INRAE=5.263;MAF_USDA=4.706
NC_035085.1	4386696	.	A	T	.	.	MAF_INRAE=31.579;MAF_USDA=26.471
NC_035085.1	4386763	.	T	G	.	.	MAF_INRAE=5.263;MAF_USDA=19.412
NC_035085.1	4386770	.	T	C	.	.	MAF_INRAE=5.263;MAF_USDA=20.0
NC_035085.1	4386799	.	A	C	.	.	MAF_INRAE=5.263;MAF_USDA=21.765
NC_035085.1	4386829	.	A	G	.	.	MAF_INRAE=5.263;MAF_USDA=19.412
NC_035085.1	4386848	.	G	A	.	.	MAF_INRAE=5.263;MAF_USDA=19.412
NC_035085.1	4386854	.	A	G	.	.	MAF_USDA=4.118
NC_035085.1	4386890	.	T	C	.	.	MAF_USDA=1.639
NC_035085.1	4386891	.	C	A	.	.	MAF_INRAE=31.579;MAF_USDA=30.0
NC_035085.1	4387069	.	C	T	.	.	MAF_USDA=10.417
NC_035085.1	4387111	.	T	C	.	.	MAF_INRAE=37.975;MAF_USDA=33.529
NC_035085.1	4387118	.	C	T	.	.	MAF_INRAE=5.263;MAF_USDA=5.882
NC_035085.1	4387135	.	A	C	.	.	MAF_USDA=21.176
NC_035085.1	4387155	.	C	A	.	.	MAF_USDA=4.098
NC_035085.1	4387170	.	G	T	.	.	MAF_USDA=20.833
NC_035085.1	4387171	.	A	G	.	.	MAF_USDA=16.667
NC_035085.1	4387186	.	G	A	.	.	MAF_USDA=2.083
NC_035085.1	4387194	.	A	G	.	.	MAF_USDA=4.167
NC_035085.1	4387214	.	G	A	.	.	MAF_USDA=2.083
NC_035085.1	4387801	.	G	T	.	.	MAF_USDA=6.25
NC_035085.1	4387995	.	C	T	.	.	MAF_INRAE=37.975;MAF_USDA=2.083
NC_035085.1	4388026	.	T	G	.	.	MAF_USDA=3.279
NC_035085.1	4388058	.	G	A	.	.	MAF_INRAE=8.333;MAF_USDA=2.353
NC_035085.1	4388199	.	G	C	.	.	MAF_INRAE=5.263;MAF_USDA=7.647
NC_035085.1	4388267	.	A	G	.	.	MAF_USDA=6.25
NC_035085.1	4388412	.	T	G	.	.	MAF_USDA=8.333
NC_035085.1	4388443	.	G	A	.	.	MAF_USDA=1.639
NC_035085.1	4388498	.	G	T	.	.	MAF_USDA=9.016
NC_035085.1	4388696	.	A	C	.	.	MAF_INRAE=2.5;MAF_USDA=1.176
NC_035085.1	4388760	.	A	G	.	.	MAF_INRAE=4.43;MAF_USDA=6.471
NC_035085.1	4388762	.	T	A	.	.	MAF_USDA=4.118
NC_035085.1	4388814	.	G	T	.	.	MAF_USDA=6.557
NC_035085.1	4388885	.	A	G	.	.	MAF_INRAE=5.263;MAF_USDA=3.279
NC_035085.1	4388904	.	A	G	.	.	MAF_INRAE=21.053;MAF_USDA=7.647
NC_035085.1	4388943	.	T	C	.	.	MAF_INRAE=8.333;MAF_USDA=2.353
NC_035085.1	4388957	.	A	G	.	.	MAF_USDA=2.083
NC_035085.1	4389013	.	C	G	.	.	MAF_USDA=1.639
NC_035085.1	4389061	.	G	C	.	.	MAF_USDA=3.279
NC_035085.1	4389067	.	C	A	.	.	MAF_INRAE=6.667
NC_035085.1	4389169	.	G	T	.	.	MAF_INRAE=5.263;MAF_USDA=1.176
NC_035085.1	4389187	.	T	G	.	.	MAF_USDA=1.639
NC_035085.1	4389387	.	A	G	.	.	MAF_INRAE=2.5
NC_035085.1	4389415	.	C	A	.	.	MAF_INRAE=8.333;MAF_USDA=3.529
NC_035085.1	4389510	.	G	T	.	.	MAF_INRAE=5.0;MAF_USDA=2.941
NC_035085.1	4389519	.	A	G	.	.	MAF_USDA=3.529
NC_035085.1	4389538	.	T	A	.	.	MAF_INRAE=33.333
NC_035085.1	4389652	.	C	A	.	.	MAF_INRAE=22.152;MAF_USDA=25.294
NC_035085.1	4389671	.	C	A	.	.	MAF_INRAE=22.152;MAF_USDA=25.882
NC_035085.1	4389773	.	C	G	.	.	MAF_USDA=3.279
NC_035085.1	4390085	.	G	T	.	.	MAF_INRAE=9.167;MAF_USDA=18.75
NC_035085.1	4390123	.	G	A	.	.	MAF_INRAE=5.263;MAF_USDA=1.176
NC_035085.1	4390365	.	C	G	.	.	MAF_INRAE=6.329;MAF_USDA=6.522
NC_035085.1	4390390	.	T	C	.	.	MAF_USDA=2.083
NC_035085.1	4390543	.	T	G	.	.	MAF_USDA=1.176
NC_035085.1	4390595	.	G	A	.	.	MAF_USDA=1.639
NC_035085.1	4390662	.	G	T	.	.	MAF_USDA=3.279
NC_035085.1	4391910	.	G	T	.	.	MAF_USDA=20.588
NC_035085.1	4391917	.	T	C	.	.	MAF_USDA=8.824
NC_035085.1	4391926	.	C	T	.	.	MAF_USDA=2.459
NC_035085.1	4391928	.	C	A	.	.	MAF_USDA=2.353
NC_035085.1	4391935	.	C	T	.	.	MAF_USDA=41.176
NC_035085.1	4391976	.	A	T	.	.	MAF_INRAE=3.333;MAF_USDA=6.557
NC_035085.1	4392017	.	G	T	.	.	MAF_INRAE=8.333;MAF_USDA=1.765
NC_035085.1	4392076	.	C	A	.	.	MAF_INRAE=32.278;MAF_USDA=2.083
NC_035085.1	4392085	.	T	C	.	.	MAF_INRAE=8.333;MAF_USDA=2.353
NC_035085.1	4392103	.	A	G	.	.	MAF_INRAE=2.5;MAF_USDA=6.471
NC_035085.1	4392113	.	A	T	.	.	MAF_INRAE=37.342;MAF_USDA=38.824
NC_035085.1	4392122	.	C	T	.	.	MAF_INRAE=5.263;MAF_USDA=3.279
NC_035085.1	4392232	.	T	A	.	.	MAF_INRAE=39.241;MAF_USDA=34.118
NC_035085.1	4392320	.	G	T	.	.	MAF_INRAE=48.101;MAF_USDA=42.941
NC_035085.1	4392366	.	C	T	.	.	MAF_INRAE=5.263;MAF_USDA=6.471
NC_035085.1	4392479	.	C	T	.	.	MAF_INRAE=34.167
NC_035085.1	4392556	.	C	T	.	.	MAF_USDA=45.833
NC_035085.1	4392562	.	G	A	.	.	MAF_USDA=45.238
NC_035085.1	4392568	.	T	G	.	.	MAF_USDA=43.452
NC_035085.1	4392570	.	T	C	.	.	MAF_USDA=48.193
NC_035085.1	4392607	.	G	A	.	.	MAF_USDA=5.0
NC_035085.1	4392704	.	C	A	.	.	MAF_USDA=7.059
NC_035085.1	4392705	.	C	T	.	.	MAF_USDA=6.471
NC_035085.1	4392721	.	C	A	.	.	MAF_INRAE=21.053;MAF_USDA=5.738
NC_035085.1	4392738	.	C	A	.	.	MAF_INRAE=21.053;MAF_USDA=5.738
NC_035085.1	4392746	.	C	T	.	.	MAF_INRAE=29.747;MAF_USDA=7.059
NC_035085.1	4392761	.	G	T	.	.	MAF_INRAE=5.263
NC_035085.1	4392791	.	C	G	.	.	MAF_INRAE=21.053;MAF_USDA=5.738
NC_035085.1	4392798	.	A	G	.	.	MAF_INRAE=7.5;MAF_USDA=2.353
NC_035085.1	4392803	.	T	C	.	.	MAF_USDA=1.176
NC_035085.1	4392831	.	A	T	.	.	MAF_INRAE=37.975;MAF_USDA=34.706
NC_035085.1	4392838	.	C	G	.	.	MAF_USDA=10.417
NC_035085.1	4392898	.	G	A	.	.	MAF_USDA=1.19
NC_035085.1	4392902	.	A	T	.	.	MAF_USDA=4.762
NC_035085.1	4392933	.	G	A	.	.	MAF_INRAE=16.456;MAF_USDA=27.108
NC_035085.1	4392993	.	C	A	.	.	MAF_INRAE=39.241;MAF_USDA=36.31
NC_035085.1	4393087	.	C	A	.	.	MAF_INRAE=37.975;MAF_USDA=34.706
NC_035085.1	4393110	.	C	A	.	.	MAF_USDA=1.639
NC_035085.1	4393111	.	T	G	.	.	MAF_USDA=1.639
NC_035085.1	4393155	.	T	G	.	.	MAF_INRAE=21.053;MAF_USDA=4.098
NC_035085.1	4393156	.	A	C	.	.	MAF_INRAE=42.5
NC_035085.1	4393157	.	A	C	.	.	MAF_INRAE=42.5;MAF_USDA=32.353
NC_035085.1	4393160	.	T	G	.	.	MAF_USDA=6.471
NC_035085.1	4393167	.	G	T	.	.	MAF_USDA=3.279
NC_035085.1	4393171	.	A	C	.	.	MAF_INRAE=6.962;MAF_USDA=7.377
NC_035085.1	4393183	.	C	A	.	.	MAF_USDA=2.459
NC_035085.1	4393185	.	A	G	.	.	MAF_INRAE=2.5;MAF_USDA=10.417
NC_035085.1	4393187	.	C	T	.	.	MAF_INRAE=48.101;MAF_USDA=43.529
NC_035085.1	4393220	.	A	T	.	.	MAF_USDA=9.836
NC_035085.1	4393254	.	A	G	.	.	MAF_INRAE=47.5;MAF_USDA=39.412
NC_035085.1	4393258	.	C	T	.	.	MAF_INRAE=45.0;MAF_USDA=37.059
NC_035085.1	4393261	.	T	A	.	.	MAF_USDA=2.083
NC_035085.1	4393262	.	A	T	.	.	MAF_USDA=2.083
NC_035085.1	4393270	.	C	T	.	.	MAF_INRAE=45.0
NC_035085.1	4393273	.	A	T	.	.	MAF_USDA=41.667
NC_035085.1	4393283	.	C	T	.	.	MAF_USDA=1.695
NC_035085.1	4393317	.	C	A	.	.	MAF_USDA=6.471
NC_035085.1	4393344	.	G	A	.	.	MAF_INRAE=43.333
NC_035085.1	4393345	.	G	C	.	.	MAF_USDA=6.557
NC_035085.1	4393367	.	C	A	.	.	MAF_USDA=2.353
NC_035085.1	4393376	.	G	C	.	.	MAF_USDA=3.279
NC_035085.1	4393477	.	T	C	.	.	MAF_INRAE=45.57;MAF_USDA=45.294
NC_035085.1	4393523	.	T	C	.	.	MAF_INRAE=39.241;MAF_USDA=41.667
NC_035085.1	4393531	.	C	T	.	.	MAF_USDA=2.353
NC_035085.1	4393617	.	G	T	.	.	MAF_USDA=1.765
NC_035085.1	4393691	.	T	C	.	.	MAF_INRAE=38.608;MAF_USDA=32.353
NC_035085.1	4393713	.	A	C	.	.	MAF_INRAE=15.789
NC_035085.1	4393716	.	T	G	.	.	MAF_USDA=2.459
NC_035085.1	4393730	.	C	A	.	.	MAF_INRAE=38.608;MAF_USDA=32.941
NC_035085.1	4393736	.	C	T	.	.	MAF_USDA=2.459
NC_035085.1	4393750	.	T	G	.	.	MAF_USDA=1.765
NC_035085.1	4393791	.	A	T	.	.	MAF_USDA=2.941
NC_035085.1	4393810	.	C	A	.	.	MAF_INRAE=37.342;MAF_USDA=30.0
NC_035085.1	4393822	.	C	A	.	.	MAF_USDA=2.5
NC_035085.1	4394011	.	A	G	.	.	MAF_USDA=2.459
NC_035085.1	4394014	.	C	G	.	.	MAF_INRAE=2.5
NC_035085.1	4394043	.	C	G	.	.	MAF_INRAE=21.053;MAF_USDA=3.279
NC_035085.1	4394084	.	C	T	.	.	MAF_INRAE=9.167;MAF_USDA=2.353
NC_035085.1	4394085	.	G	A	.	.	MAF_USDA=1.765
NC_035085.1	4394103	.	C	A	.	.	MAF_USDA=1.639
NC_035085.1	4394115	.	A	G	.	.	MAF_INRAE=44.304;MAF_USDA=34.706
NC_035085.1	4394135	.	G	T	.	.	MAF_INRAE=46.203;MAF_USDA=45.882
NC_035085.1	4394164	.	G	A	.	.	MAF_INRAE=5.263;MAF_USDA=3.529
NC_035085.1	4394204	.	T	A	.	.	MAF_INRAE=39.241;MAF_USDA=32.353
NC_035085.1	4394284	.	C	T	.	.	MAF_INRAE=6.667
NC_035085.1	4394297	.	G	A	.	.	MAF_USDA=3.279
NC_035085.1	4394368	.	C	T	.	.	MAF_USDA=3.279
NC_035085.1	4394373	.	T	G	.	.	MAF_USDA=2.459
NC_035085.1	4394438	.	T	C	.	.	MAF_INRAE=29.114;MAF_USDA=7.059
NC_035085.1	4394481	.	A	G	.	.	MAF_USDA=2.459
NC_035085.1	4394524	.	G	A	.	.	MAF_INRAE=6.667
NC_035085.1	4394525	.	A	T	.	.	MAF_INRAE=6.667
NC_035085.1	4394539	.	A	T	.	.	MAF_INRAE=48.734
NC_035085.1	4394565	.	A	T	.	.	MAF_INRAE=46.835;MAF_USDA=45.833
NC_035085.1	4394577	.	G	A	.	.	MAF_INRAE=44.937;MAF_USDA=34.706
NC_035085.1	4394598	.	T	A	.	.	MAF_INRAE=39.873;MAF_USDA=33.529
NC_035085.1	4394600	.	G	A	.	.	MAF_INRAE=46.667;MAF_USDA=47.059
NC_035085.1	4394648	.	C	A	.	.	MAF_INRAE=44.937;MAF_USDA=35.882
NC_035085.1	4394754	.	A	G	.	.	MAF_USDA=2.083
NC_035085.1	4394764	.	G	C	.	.	MAF_INRAE=46.835;MAF_USDA=41.667
NC_035085.1	4394795	.	G	T	.	.	MAF_USDA=2.083
NC_035085.1	4394806	.	T	A	.	.	MAF_USDA=1.765
NC_035085.1	4394815	.	G	A	.	.	MAF_INRAE=2.5
NC_035085.1	4394819	.	T	C	.	.	MAF_INRAE=39.241;MAF_USDA=36.471
NC_035085.1	4394828	.	C	T	.	.	MAF_USDA=2.083
NC_035085.1	4394829	.	G	T	.	.	MAF_INRAE=39.241;MAF_USDA=30.0
NC_035085.1	4394873	.	A	T	.	.	MAF_INRAE=6.667
NC_035085.1	4394942	.	A	G	.	.	MAF_INRAE=40.506;MAF_USDA=39.412
NC_035085.1	4394950	.	C	T	.	.	MAF_USDA=4.918
NC_035085.1	4395088	.	A	G	.	.	MAF_USDA=4.918
NC_035085.1	4395109	.	A	C	.	.	MAF_INRAE=47.368;MAF_USDA=16.471
NC_035085.1	4395122	.	TA	TC	.	.	MAF_USDA=10.417
NC_035085.1	4395123	.	A	C	.	.	MAF_INRAE=10.526;MAF_USDA=5.738
NC_035085.1	4395137	.	G	A	.	.	MAF_USDA=2.941
NC_035085.1	4395166	.	G	T	.	.	MAF_USDA=1.639
NC_035085.1	4395183	.	T	C	.	.	MAF_USDA=38.824
NC_035085.1	4395210	.	G	A	.	.	MAF_USDA=4.706
NC_035085.1	4395774	.	T	C	.	.	MAF_USDA=4.237
NC_035085.1	4395791	.	T	C	.	.	MAF_USDA=4.237
NC_035085.1	4395822	.	C	G	.	.	MAF_INRAE=31.579;MAF_USDA=3.571
NC_035085.1	4395894	.	T	A	.	.	MAF_INRAE=21.053;MAF_USDA=3.333
NC_035085.1	4395912	.	G	A	.	.	MAF_INRAE=21.053;MAF_USDA=3.333
NC_035085.1	4395929	.	G	A	.	.	MAF_INRAE=43.038;MAF_USDA=17.857
NC_035085.1	4395956	.	G	C	.	.	MAF_INRAE=29.747;MAF_USDA=19.643
NC_035085.1	4396181	.	C	G	.	.	MAF_INRAE=21.053
NC_035085.1	4396225	.	C	T	.	.	MAF_INRAE=21.053;MAF_USDA=1.667
NC_035085.1	4396257	.	C	A	.	.	MAF_USDA=1.667
NC_035085.1	4396261	.	A	T	.	.	MAF_INRAE=39.241;MAF_USDA=33.333
NC_035085.1	4396272	.	C	T	.	.	MAF_USDA=6.548
NC_035085.1	4396315	.	A	C	.	.	MAF_USDA=4.098
NC_035085.1	4396411	.	A	G	.	.	MAF_INRAE=23.684;MAF_USDA=4.167
NC_035085.1	4396412	.	C	T	.	.	MAF_USDA=1.667
NC_035085.1	4396430	.	T	A	.	.	MAF_USDA=4.167
NC_035085.1	4396450	.	T	C	.	.	MAF_USDA=1.639
NC_035085.1	4396459	.	C	G	.	.	MAF_USDA=2.459
NC_035085.1	4396481	.	A	G	.	.	MAF_USDA=6.557
NC_035085.1	4396504	.	G	T	.	.	MAF_INRAE=7.5;MAF_USDA=10.0
NC_035085.1	4396535	.	G	C	.	.	MAF_USDA=4.167
NC_035085.1	4396543	.	C	T	.	.	MAF_INRAE=2.632;MAF_USDA=5.738
NC_035085.1	4396573	.	G	A	.	.	MAF_INRAE=2.632;MAF_USDA=2.941
NC_035085.1	4396587	.	C	T	.	.	MAF_INRAE=4.167;MAF_USDA=18.75
NC_035085.1	4396588	.	T	G	.	.	MAF_USDA=18.75
NC_035085.1	4396590	.	A	G	.	.	MAF_USDA=11.475
NC_035085.1	4396599	.	A	C	.	.	MAF_INRAE=1.667
NC_035085.1	4396604	.	T	G	.	.	MAF_INRAE=1.667
NC_035085.1	4396606	.	G	A	.	.	MAF_INRAE=1.667
NC_035085.1	4396618	.	C	T	.	.	MAF_INRAE=45.0;MAF_USDA=50.0
NC_035085.1	4396633	.	A	G	.	.	MAF_INRAE=41.667;MAF_USDA=14.706
NC_035085.1	4396634	.	C	T	.	.	MAF_USDA=10.656
NC_035085.1	4396638	.	G	A	.	.	MAF_USDA=10.656
NC_035085.1	4396641	.	T	C	.	.	MAF_USDA=2.459
NC_035085.1	4396664	.	T	C	.	.	MAF_INRAE=2.5
NC_035085.1	4396702	.	T	A	.	.	MAF_USDA=18.75
NC_035085.1	4396703	.	C	T	.	.	MAF_USDA=6.557
NC_035085.1	4396712	.	G	T	.	.	MAF_USDA=3.529
NC_035085.1	4396717	.	C	A	.	.	MAF_USDA=14.583
NC_035085.1	4396718	.	A	C	.	.	MAF_USDA=14.583
NC_035085.1	4396724	.	G	A	.	.	MAF_USDA=3.333
NC_035085.1	4396752	.	C	T	.	.	MAF_USDA=1.667
NC_035085.1	4396761	.	C	G	.	.	MAF_USDA=3.333
NC_035085.1	4396907	.	G	C	.	.	MAF_INRAE=21.053;MAF_USDA=3.333
NC_035085.1	4396916	.	G	C	.	.	MAF_INRAE=21.053
NC_035085.1	4396942	.	C	T	.	.	MAF_INRAE=21.053;MAF_USDA=3.333
NC_035085.1	4396943	.	C	A	.	.	MAF_USDA=3.333
NC_035085.1	4396948	.	A	G	.	.	MAF_INRAE=21.053
NC_035085.1	4396963	.	A	T	.	.	MAF_USDA=5.833
NC_035085.1	4396971	.	C	T	.	.	MAF_USDA=5.833
NC_035085.1	4397034	.	T	A	.	.	MAF_USDA=1.667
NC_035085.1	4397057	.	G	T	.	.	MAF_INRAE=21.053;MAF_USDA=7.627
NC_035085.1	4397107	.	T	G	.	.	MAF_INRAE=15.789
NC_035085.1	4397154	.	A	C	.	.	MAF_INRAE=21.053;MAF_USDA=11.475
NC_035085.1	4397418	.	T	C	.	.	MAF_USDA=1.639
NC_035085.1	4397461	.	G	A	.	.	MAF_INRAE=5.263;MAF_USDA=3.279
NC_035085.1	4397536	.	T	A	.	.	MAF_INRAE=21.053;MAF_USDA=10.0
NC_035085.1	4397597	.	A	T	.	.	MAF_USDA=2.083
NC_035085.1	4397637	.	C	T	.	.	MAF_USDA=5.738
NC_035085.1	4397662	.	A	T	.	.	MAF_USDA=10.588
NC_035085.1	4397702	.	G	C	.	.	MAF_USDA=43.75
NC_035085.1	4397706	.	C	G	.	.	MAF_USDA=2.083
NC_035085.1	4397740	.	G	C	.	.	MAF_USDA=13.043
NC_035085.1	4397775	.	C	G	.	.	MAF_USDA=5.833
NC_035085.1	4398041	.	C	A	.	.	MAF_INRAE=6.329;MAF_USDA=6.25
NC_035085.1	4398054	.	G	A	.	.	MAF_USDA=1.639
NC_035085.1	4398121	.	C	T	.	.	MAF_USDA=4.918
NC_035085.1	4398143	.	C	A	.	.	MAF_USDA=14.583
NC_035085.1	4399009	.	G	A	.	.	MAF_INRAE=15.789;MAF_USDA=6.25
NC_035085.1	4399182	.	C	T	.	.	MAF_USDA=1.765
NC_035085.1	4399237	.	A	G	.	.	MAF_USDA=7.647
NC_035085.1	4399249	.	A	G	.	.	MAF_USDA=8.824
NC_035085.1	4399254	.	C	A	.	.	MAF_USDA=8.235
NC_035085.1	4399265	.	C	T	.	.	MAF_USDA=8.235
NC_035085.1	4399289	.	G	A	.	.	MAF_USDA=6.25
NC_035085.1	4399301	.	G	A	.	.	MAF_USDA=5.294
NC_035085.1	4399306	.	A	C	.	.	MAF_USDA=5.882
NC_035085.1	4399347	.	T	A	.	.	MAF_INRAE=21.053;MAF_USDA=3.279
NC_035085.1	4399519	.	A	G	.	.	MAF_USDA=8.824
NC_035085.1	4399797	.	G	C	.	.	MAF_USDA=1.639
NC_035085.1	4399916	.	A	C	.	.	MAF_USDA=4.918
NC_035085.1	4400065	.	C	T	.	.	MAF_USDA=1.765
NC_035085.1	4400130	.	A	C	.	.	MAF_USDA=6.25
NC_035085.1	4400249	.	G	A	.	.	MAF_INRAE=6.667;MAF_USDA=25.882
NC_035085.1	4400264	.	C	T	.	.	MAF_USDA=4.918
NC_035085.1	4400267	.	G	A	.	.	MAF_INRAE=15.789
NC_035085.1	4400268	.	G	T	.	.	MAF_INRAE=5.263;MAF_USDA=2.353
NC_035085.1	4400347	.	C	T	.	.	MAF_INRAE=39.873;MAF_USDA=17.647
NC_035085.1	4400386	.	C	A	.	.	MAF_INRAE=5.263;MAF_USDA=3.279
NC_035085.1	4400410	.	A	C	.	.	MAF_INRAE=15.789
NC_035085.1	4400415	.	T	C	.	.	MAF_INRAE=10.127;MAF_USDA=10.0
NC_035085.1	4400481	.	G	T	.	.	MAF_INRAE=6.667;MAF_USDA=7.059
NC_035085.1	4400526	.	G	A	.	.	MAF_INRAE=2.5;MAF_USDA=11.765
NC_035085.1	4400530	.	T	G	.	.	MAF_INRAE=12.658;MAF_USDA=39.412
NC_035085.1	4400707	.	A	G	.	.	MAF_USDA=3.279
NC_035085.1	4400750	.	C	T	.	.	MAF_INRAE=34.177;MAF_USDA=14.118
NC_035085.1	4400789	.	A	G	.	.	MAF_USDA=2.459
NC_035085.1	4400832	.	T	A	.	.	MAF_INRAE=5.263;MAF_USDA=3.279
NC_035085.1	4400850	.	A	C	.	.	MAF_INRAE=28.481;MAF_USDA=15.882
NC_035085.1	4400886	.	G	A	.	.	MAF_INRAE=2.5
NC_035085.1	4401989	.	G	A	.	.	MAF_USDA=2.083
NC_035085.1	4401994	.	T	C	.	.	MAF_USDA=4.918
NC_035085.1	4402036	.	T	C	.	.	MAF_USDA=48.824
NC_035085.1	4402037	.	C	T	.	.	MAF_USDA=50.0
NC_035085.1	4402089	.	G	A	.	.	MAF_INRAE=4.167;MAF_USDA=34.118
NC_035085.1	4402121	.	C	T	.	.	MAF_USDA=3.279
NC_035085.1	4402139	.	A	T	.	.	MAF_INRAE=40.506;MAF_USDA=18.235
NC_035085.1	4402140	.	T	A	.	.	MAF_INRAE=6.667;MAF_USDA=8.235
NC_035085.1	4402183	.	A	G	.	.	MAF_INRAE=2.5;MAF_USDA=4.118
NC_035085.1	4402187	.	G	A	.	.	MAF_USDA=11.475
NC_035085.1	4402194	.	A	T	.	.	MAF_INRAE=18.354;MAF_USDA=28.235
NC_035085.1	4402228	.	GTG	GTT	.	.	MAF_USDA=23.913
NC_035085.1	4402318	.	G	A	.	.	MAF_INRAE=8.333;MAF_USDA=2.941
NC_035085.1	4402379	.	A	T	.	.	MAF_USDA=5.294
NC_035085.1	4402408	.	G	A	.	.	MAF_USDA=4.918
NC_035085.1	4402424	.	C	A	.	.	MAF_INRAE=2.5
NC_035085.1	4402453	.	A	G	.	.	MAF_INRAE=36.076;MAF_USDA=18.824
NC_035085.1	4402470	.	C	T	.	.	MAF_USDA=8.235
NC_035085.1	4402820	.	A	G	.	.	MAF_INRAE=6.329;MAF_USDA=5.294
NC_035085.1	4402919	.	C	T	.	.	MAF_INRAE=31.579
NC_035085.1	4402954	.	A	T	.	.	MAF_INRAE=17.722
NC_035085.1	4402959	.	C	T	.	.	MAF_INRAE=49.367
NC_035085.1	4402969	.	C	T	.	.	MAF_INRAE=9.167
NC_035085.1	4402999	.	G	T	.	.	MAF_INRAE=8.228;MAF_USDA=13.529
NC_035085.1	4403230	.	C	T	.	.	MAF_INRAE=32.911;MAF_USDA=24.706
NC_035085.1	4403405	.	A	G	.	.	MAF_INRAE=26.316
NC_035085.1	4403501	.	G	T	.	.	MAF_INRAE=7.595;MAF_USDA=13.529
NC_035085.1	4403573	.	C	T	.	.	MAF_INRAE=10.759;MAF_USDA=7.059
NC_035085.1	4403592	.	T	G	.	.	MAF_USDA=3.279
NC_035085.1	4403629	.	G	T	.	.	MAF_INRAE=5.833
NC_035085.1	4403719	.	T	C	.	.	MAF_INRAE=2.5
NC_035085.1	4403763	.	T	C	.	.	MAF_USDA=13.934
NC_035085.1	4403792	.	C	T	.	.	MAF_INRAE=2.5;MAF_USDA=2.083
NC_035085.1	4403912	.	G	A	.	.	MAF_USDA=2.083
NC_035085.1	4403959	.	C	T	.	.	MAF_USDA=14.583
NC_035085.1	4404061	.	A	C	.	.	MAF_USDA=10.417
NC_035085.1	4404063	.	T	C	.	.	MAF_USDA=10.417
NC_035085.1	4404082	.	T	C	.	.	MAF_USDA=8.235
NC_035085.1	4404109	.	C	T	.	.	MAF_USDA=2.459
NC_035085.1	4404110	.	G	T	.	.	MAF_USDA=25.882
NC_035085.1	4404120	.	T	C	.	.	MAF_USDA=4.706
NC_035085.1	4404181	.	C	T	.	.	MAF_INRAE=21.053;MAF_USDA=16.667
NC_035085.1	4404227	.	T	A	.	.	MAF_INRAE=7.595;MAF_USDA=8.824
NC_035085.1	4404232	.	C	T	.	.	MAF_INRAE=5.263;MAF_USDA=1.176
NC_035085.1	4404235	.	C	T	.	.	MAF_INRAE=21.053;MAF_USDA=30.0
NC_035085.1	4404239	.	G	A	.	.	MAF_USDA=30.588
NC_035085.1	4404247	.	G	T	.	.	MAF_USDA=15.294
NC_035085.1	4404264	.	G	A	.	.	MAF_USDA=1.639
NC_035085.1	4404271	.	C	A	.	.	MAF_USDA=1.639
NC_035085.1	4404298	.	C	T	.	.	MAF_INRAE=5.263;MAF_USDA=1.176
NC_035085.1	4404315	.	A	T	.	.	MAF_INRAE=5.263;MAF_USDA=7.059
NC_035085.1	4404343	.	G	A	.	.	MAF_INRAE=5.833;MAF_USDA=10.0
NC_035085.1	4404360	.	A	T	.	.	MAF_USDA=5.294
NC_035085.1	4404365	.	C	A	.	.	MAF_INRAE=5.833;MAF_USDA=10.588
NC_035085.1	4404369	.	C	A	.	.	MAF_INRAE=7.595;MAF_USDA=7.059
NC_035085.1	4404374	.	G	T	.	.	MAF_INRAE=7.595;MAF_USDA=7.059
NC_035085.1	4404383	.	T	G	.	.	MAF_INRAE=7.595;MAF_USDA=6.471
NC_035085.1	4404415	.	A	T	.	.	MAF_INRAE=6.667;MAF_USDA=10.0
NC_035085.1	4404439	.	C	T	.	.	MAF_INRAE=34.177;MAF_USDA=23.529
NC_035085.1	4404544	.	A	G	.	.	MAF_INRAE=9.167;MAF_USDA=6.471
NC_035085.1	4404561	.	G	T	.	.	MAF_INRAE=7.595;MAF_USDA=6.471
NC_035085.1	4404583	.	G	A	.	.	MAF_INRAE=6.329;MAF_USDA=8.333
NC_035085.1	4404660	.	C	T	.	.	MAF_USDA=1.639
NC_035085.1	4404714	.	G	C	.	.	MAF_INRAE=2.5;MAF_USDA=4.098
NC_035085.1	4404735	.	G	A	.	.	MAF_USDA=3.279
NC_035085.1	4404742	.	G	A	.	.	MAF_INRAE=5.263
NC_035085.1	4404745	.	C	T	.	.	MAF_INRAE=7.595;MAF_USDA=10.0
NC_035085.1	4404753	.	T	G	.	.	MAF_USDA=5.294
NC_035085.1	4404784	.	A	G	.	.	MAF_INRAE=6.329;MAF_USDA=6.25
NC_035085.1	4404833	.	A	C	.	.	MAF_USDA=4.098
NC_035085.1	4404862	.	G	A	.	.	MAF_INRAE=31.013;MAF_USDA=20.0
NC_035085.1	4404894	.	T	C	.	.	MAF_USDA=2.459
NC_035085.1	4404946	.	G	A	.	.	MAF_INRAE=34.81;MAF_USDA=12.346
NC_035085.1	4405086	.	C	A	.	.	MAF_INRAE=2.5;MAF_USDA=3.704
NC_035085.1	4405098	.	G	A	.	.	MAF_INRAE=10.759;MAF_USDA=7.317
NC_035085.1	4405176	.	C	G	.	.	MAF_USDA=2.586
NC_035085.1	4405193	.	A	G	.	.	MAF_USDA=4.321
NC_035085.1	4405212	.	G	A	.	.	MAF_INRAE=9.167;MAF_USDA=7.407
NC_035085.1	4405220	.	G	T	.	.	MAF_INRAE=15.789
NC_035085.1	4405274	.	A	G	.	.	MAF_INRAE=10.759;MAF_USDA=7.407
NC_035085.1	4405374	.	G	T	.	.	MAF_INRAE=10.759;MAF_USDA=6.627
NC_035085.1	4405404	.	T	G	.	.	MAF_INRAE=7.595;MAF_USDA=16.667
NC_035085.1	4405414	.	C	T	.	.	MAF_USDA=2.083
NC_035085.1	4405427	.	C	T	.	.	MAF_INRAE=7.5;MAF_USDA=2.174
NC_035085.1	4405530	.	T	C	.	.	MAF_USDA=14.583
NC_035085.1	4405546	.	G	A	.	.	MAF_USDA=2.083
NC_035085.1	4405565	.	G	A	.	.	MAF_USDA=4.167
NC_035085.1	4405786	.	T	C	.	.	MAF_USDA=2.083
NC_035085.1	4405847	.	A	C	.	.	MAF_INRAE=21.053;MAF_USDA=4.167
NC_035085.1	4405885	.	T	C	.	.	MAF_INRAE=36.842;MAF_USDA=25.0
NC_035085.1	4405903	.	C	T	.	.	MAF_INRAE=5.833;MAF_USDA=4.348
NC_035085.1	4405929	.	T	G	.	.	MAF_USDA=2.083
NC_035085.1	4405943	.	G	C	.	.	MAF_INRAE=44.304;MAF_USDA=27.059
NC_035085.1	4405944	.	A	C	.	.	MAF_INRAE=2.5;MAF_USDA=3.529
NC_035085.1	4406038	.	C	A	.	.	MAF_INRAE=2.5;MAF_USDA=3.529
NC_035085.1	4406109	.	C	A	.	.	MAF_INRAE=41.139;MAF_USDA=50.0
NC_035085.1	4406127	.	G	T	.	.	MAF_INRAE=21.053;MAF_USDA=6.557
NC_035085.1	4406202	.	A	T	.	.	MAF_USDA=14.706
NC_035085.1	4406203	.	G	T	.	.	MAF_USDA=7.059
NC_035085.1	4406210	.	G	T	.	.	MAF_INRAE=15.833
NC_035085.1	4406211	.	T	C	.	.	MAF_INRAE=7.5
NC_035085.1	4406216	.	G	T	.	.	MAF_INRAE=8.333
NC_035085.1	4406268	.	T	G	.	.	MAF_INRAE=34.177;MAF_USDA=11.176
NC_035085.1	4406276	.	G	A	.	.	MAF_INRAE=9.167;MAF_USDA=8.235
NC_035085.1	4406319	.	C	A	.	.	MAF_INRAE=39.873;MAF_USDA=49.412
NC_035085.1	4406331	.	G	T	.	.	MAF_INRAE=8.333;MAF_USDA=8.235
NC_035085.1	4406332	.	G	A	.	.	MAF_USDA=14.754
NC_035085.1	4406363	.	G	A	.	.	MAF_INRAE=9.167;MAF_USDA=1.765
NC_035085.1	4406449	.	G	A	.	.	MAF_INRAE=35.443;MAF_USDA=17.647
NC_035085.1	4406493	.	C	T	.	.	MAF_USDA=15.294
NC_035085.1	4406506	.	A	C	.	.	MAF_USDA=15.294
NC_035085.1	4406522	.	T	A	.	.	MAF_USDA=15.294
NC_035085.1	4406573	.	A	G	.	.	MAF_USDA=50.0
NC_035085.1	4406577	.	C	A	.	.	MAF_INRAE=6.667;MAF_USDA=10.588
NC_035085.1	4406590	.	G	A	.	.	MAF_INRAE=5.263;MAF_USDA=2.083
NC_035085.1	4406599	.	T	A	.	.	MAF_INRAE=5.263;MAF_USDA=2.083
NC_035085.1	4406657	.	T	C	.	.	MAF_USDA=6.557
NC_035085.1	4406681	.	T	C	.	.	MAF_USDA=15.294
NC_035085.1	4406705	.	T	C	.	.	MAF_USDA=16.667
NC_035085.1	4406768	.	GTTGGAGACTGCTCCATTGCCCAGC	GTTGGAGACTGCTCCATTGCCCAGG	.	.	MAF_USDA=43.478
NC_035085.1	4406801	.	T	C	.	.	MAF_USDA=14.706
NC_035085.1	4406816	.	C	G	.	.	MAF_USDA=22.941
NC_035085.1	4406844	.	A	T	.	.	MAF_USDA=15.882
NC_035085.1	4406957	.	G	A	.	.	MAF_INRAE=5.263;MAF_USDA=1.176
NC_035085.1	4406964	.	G	A	.	.	MAF_INRAE=5.833;MAF_USDA=4.098
NC_035085.1	4406997	.	C	T	.	.	MAF_INRAE=29.114;MAF_USDA=9.412
NC_035085.1	4407070	.	T	C	.	.	MAF_INRAE=46.203;MAF_USDA=50.0
NC_035085.1	4407088	.	A	T	.	.	MAF_INRAE=8.228;MAF_USDA=7.647
NC_035085.1	4407283	.	G	A	.	.	MAF_USDA=1.639
NC_035085.1	4407314	.	G	A	.	.	MAF_USDA=9.412
NC_035085.1	4407344	.	G	T	.	.	MAF_USDA=22.353
NC_035085.1	4407369	.	T	A	.	.	MAF_INRAE=17.722;MAF_USDA=31.25
NC_035085.1	4407393	.	T	G	.	.	MAF_INRAE=39.241;MAF_USDA=18.235
NC_035085.1	4407426	.	T	A	.	.	MAF_INRAE=6.329;MAF_USDA=4.118
NC_035085.1	4407448	.	T	C	.	.	MAF_INRAE=5.263;MAF_USDA=5.882
NC_035085.1	4407474	.	A	G	.	.	MAF_INRAE=5.263;MAF_USDA=6.471
NC_035085.1	4407525	.	G	A	.	.	MAF_INRAE=2.5;MAF_USDA=2.941
NC_035085.1	4407567	.	T	C	.	.	MAF_INRAE=13.291;MAF_USDA=25.595
NC_035085.1	4407640	.	A	T	.	.	MAF_INRAE=6.329;MAF_USDA=2.353
NC_035085.1	4407683	.	A	C	.	.	MAF_INRAE=5.063;MAF_USDA=21.765
NC_035085.1	4407702	.	G	A	.	.	MAF_USDA=1.639
NC_035085.1	4407710	.	C	T	.	.	MAF_INRAE=6.667
NC_035085.1	4407718	.	T	G	.	.	MAF_USDA=6.557
NC_035085.1	4407725	.	T	G	.	.	MAF_INRAE=25.949;MAF_USDA=48.235
NC_035085.1	4407733	.	C	T	.	.	MAF_INRAE=1.667;MAF_USDA=4.918
NC_035085.1	4407771	.	G	T	.	.	MAF_INRAE=13.924;MAF_USDA=16.471
NC_035085.1	4407797	.	G	C	.	.	MAF_USDA=1.639
NC_035085.1	4407831	.	T	C	.	.	MAF_INRAE=2.5;MAF_USDA=2.941
NC_035085.1	4407972	.	A	G	.	.	MAF_INRAE=27.215;MAF_USDA=42.353
NC_035085.1	4407987	.	G	A	.	.	MAF_USDA=2.941
NC_035085.1	4408136	.	T	G	.	.	MAF_USDA=3.39
NC_035085.1	4409325	.	T	G	.	.	MAF_USDA=45.833
NC_035085.1	4409348	.	G	T	.	.	MAF_USDA=1.724
NC_035085.1	4409352	.	A	G	.	.	MAF_USDA=22.561
NC_035085.1	4409354	.	G	T	.	.	MAF_USDA=2.439
NC_035085.1	4409364	.	C	T	.	.	MAF_USDA=2.083
NC_035085.1	4409382	.	C	T	.	.	MAF_USDA=37.805
NC_035085.1	4409392	.	A	T	.	.	MAF_USDA=37.805
NC_035085.1	4409422	.	T	G	.	.	MAF_USDA=2.083
NC_035085.1	4409486	.	C	A	.	.	MAF_USDA=4.167
NC_035085.1	4409492	.	G	A	.	.	MAF_USDA=8.333
NC_035085.1	4409506	.	T	A	.	.	MAF_INRAE=5.263;MAF_USDA=8.824
NC_035085.1	4409549	.	C	T	.	.	MAF_INRAE=23.418;MAF_USDA=43.529
NC_035085.1	4409553	.	C	T	.	.	MAF_INRAE=18.333;MAF_USDA=32.353
NC_035085.1	4409555	.	A	T	.	.	MAF_INRAE=18.333;MAF_USDA=32.353
NC_035085.1	4409613	.	G	A	.	.	MAF_INRAE=6.329;MAF_USDA=4.706
NC_035085.1	4409639	.	G	A	.	.	MAF_INRAE=35.443;MAF_USDA=44.118
NC_035085.1	4409677	.	A	T	.	.	MAF_INRAE=24.684;MAF_USDA=22.353
NC_035085.1	4409682	.	A	G	.	.	MAF_INRAE=24.684;MAF_USDA=21.429
NC_035085.1	4409694	.	A	T	.	.	MAF_INRAE=20.253
NC_035085.1	4409722	.	A	T	.	.	MAF_INRAE=32.278;MAF_USDA=31.176
NC_035085.1	4409753	.	A	T	.	.	MAF_USDA=14.583
NC_035085.1	4409755	.	T	A	.	.	MAF_INRAE=11.392;MAF_USDA=8.824
NC_035085.1	4409756	.	A	T	.	.	MAF_INRAE=35.0;MAF_USDA=16.667
NC_035085.1	4409793	.	G	C	.	.	MAF_INRAE=2.5;MAF_USDA=15.882
NC_035085.1	4409830	.	G	A	.	.	MAF_USDA=8.333
NC_035085.1	4409897	.	G	A	.	.	MAF_INRAE=9.167;MAF_USDA=14.118
NC_035085.1	4409912	.	C	T	.	.	MAF_INRAE=6.329;MAF_USDA=25.294
NC_035085.1	4409913	.	G	A	.	.	MAF_INRAE=6.667;MAF_USDA=4.098
NC_035085.1	4409914	.	T	C	.	.	MAF_USDA=8.824
NC_035085.1	4409930	.	C	A	.	.	MAF_INRAE=2.5;MAF_USDA=3.529
NC_035085.1	4409937	.	A	G	.	.	MAF_USDA=17.213
NC_035085.1	4409942	.	A	G	.	.	MAF_USDA=16.393
NC_035085.1	4410033	.	T	G	.	.	MAF_INRAE=5.263;MAF_USDA=26.471
NC_035085.1	4410062	.	C	A	.	.	MAF_INRAE=5.263;MAF_USDA=24.706
NC_035085.1	4410084	.	G	T	.	.	MAF_USDA=5.882
NC_035085.1	4410132	.	C	A	.	.	MAF_INRAE=5.263;MAF_USDA=1.176
NC_035085.1	4410140	.	C	A	.	.	MAF_USDA=1.639
NC_035085.1	4410146	.	T	A	.	.	MAF_INRAE=5.263;MAF_USDA=2.083
NC_035085.1	4410164	.	T	G	.	.	MAF_INRAE=5.833;MAF_USDA=4.118
NC_035085.1	4410178	.	T	G	.	.	MAF_USDA=5.294
NC_035085.1	4410183	.	G	T	.	.	MAF_INRAE=5.263;MAF_USDA=8.235
NC_035085.1	4410212	.	G	T	.	.	MAF_INRAE=5.263;MAF_USDA=1.176
NC_035085.1	4410225	.	C	A	.	.	MAF_INRAE=11.392;MAF_USDA=4.098
NC_035085.1	4410272	.	G	A	.	.	MAF_USDA=1.639
NC_035085.1	4410281	.	G	A	.	.	MAF_INRAE=5.063;MAF_USDA=18.235
NC_035085.1	4410296	.	A	G	.	.	MAF_INRAE=13.924;MAF_USDA=20.588
NC_035085.1	4410397	.	C	T	.	.	MAF_INRAE=5.263;MAF_USDA=7.738
NC_035085.1	4410402	.	T	C	.	.	MAF_INRAE=29.747;MAF_USDA=7.143
NC_035085.1	4410528	.	C	A	.	.	MAF_USDA=8.333
NC_035085.1	4410563	.	C	A	.	.	MAF_INRAE=32.278;MAF_USDA=45.882
NC_035085.1	4410565	.	T	A	.	.	MAF_INRAE=19.167;MAF_USDA=48.235
NC_035085.1	4410579	.	G	A	.	.	MAF_INRAE=12.5
NC_035085.1	4410630	.	T	G	.	.	MAF_USDA=5.882
NC_035085.1	4410641	.	C	T	.	.	MAF_USDA=2.083
NC_035085.1	4410697	.	T	C	.	.	MAF_INRAE=31.579;MAF_USDA=7.647
NC_035085.1	4410772	.	C	G	.	.	MAF_USDA=10.0
NC_035085.1	4410852	.	G	A	.	.	MAF_USDA=27.059
NC_035085.1	4410890	.	G	A	.	.	MAF_USDA=39.583
NC_035085.1	4410916	.	G	A	.	.	MAF_USDA=39.583
NC_035085.1	4414090	.	C	T	.	.	MAF_USDA=12.353
NC_035085.1	4414099	.	T	A	.	.	MAF_USDA=12.353
NC_035085.1	4414132	.	T	C	.	.	MAF_USDA=1.667
NC_035085.1	4414150	.	G	T	.	.	MAF_USDA=5.833
NC_035085.1	4414296	.	C	T	.	.	MAF_USDA=3.279
NC_035085.1	4414410	.	T	A	.	.	MAF_USDA=5.738
NC_035085.1	4414416	.	C	T	.	.	MAF_INRAE=5.263;MAF_USDA=2.083
NC_035085.1	4414426	.	G	A	.	.	MAF_USDA=3.279
NC_035085.1	4414427	.	C	T	.	.	MAF_INRAE=15.789;MAF_USDA=4.167
NC_035085.1	4414451	.	G	A	.	.	MAF_USDA=1.639
NC_035085.1	4414479	.	C	A	.	.	MAF_INRAE=15.789;MAF_USDA=34.118
NC_035085.1	4414516	.	G	A	.	.	MAF_USDA=7.377
NC_035085.1	4414521	.	A	G	.	.	MAF_INRAE=8.861;MAF_USDA=20.0
NC_035085.1	4414555	.	C	G	.	.	MAF_INRAE=10.127;MAF_USDA=32.353
NC_035085.1	4414617	.	T	A	.	.	MAF_INRAE=10.127;MAF_USDA=28.235
NC_035085.1	4414710	.	A	T	.	.	MAF_INRAE=9.494;MAF_USDA=19.412
NC_035085.1	4414782	.	A	G	.	.	MAF_INRAE=38.608;MAF_USDA=36.471
NC_035085.1	4414821	.	G	A	.	.	MAF_INRAE=39.167;MAF_USDA=43.75
NC_035085.1	4414824	.	G	A	.	.	MAF_INRAE=39.167;MAF_USDA=20.588
NC_035085.1	4414828	.	A	C	.	.	MAF_INRAE=39.167;MAF_USDA=22.353
NC_035085.1	4414832	.	T	C	.	.	MAF_INRAE=39.167;MAF_USDA=21.176
NC_035085.1	4414836	.	C	G	.	.	MAF_INRAE=39.167
NC_035085.1	4414837	.	T	A	.	.	MAF_INRAE=39.167;MAF_USDA=22.353
NC_035085.1	4414845	.	C	A	.	.	MAF_INRAE=36.076;MAF_USDA=22.353
NC_035085.1	4414855	.	T	C	.	.	MAF_USDA=2.353
NC_035085.1	4414892	.	C	A	.	.	MAF_INRAE=6.329;MAF_USDA=2.083
NC_035085.1	4414893	.	G	A	.	.	MAF_USDA=25.0
NC_035085.1	4414894	.	C	T	.	.	MAF_INRAE=22.785;MAF_USDA=1.765
NC_035085.1	4414907	.	T	A	.	.	MAF_INRAE=11.392;MAF_USDA=5.882
NC_035085.1	4414914	.	G	C	.	.	MAF_USDA=7.647
NC_035085.1	4414916	.	G	A	.	.	MAF_USDA=8.824
NC_035085.1	4414950	.	C	G	.	.	MAF_USDA=2.459
NC_035085.1	4415090	.	G	A	.	.	MAF_INRAE=34.81;MAF_USDA=15.294
NC_035085.1	4415147	.	T	C	.	.	MAF_USDA=2.459
NC_035085.1	4415155	.	T	A	.	.	MAF_INRAE=5.0
NC_035085.1	4415173	.	A	T	.	.	MAF_USDA=23.77
NC_035085.1	4415222	.	G	C	.	.	MAF_USDA=5.294
NC_035085.1	4415238	.	C	T	.	.	MAF_USDA=5.882
NC_035085.1	4415270	.	C	T	.	.	MAF_INRAE=2.5;MAF_USDA=15.882
NC_035085.1	4415271	.	A	G	.	.	MAF_USDA=5.294
NC_035085.1	4415286	.	T	C	.	.	MAF_INRAE=12.658;MAF_USDA=2.083
NC_035085.1	4415290	.	C	T	.	.	MAF_INRAE=5.263;MAF_USDA=10.417
NC_035085.1	4415324	.	A	G	.	.	MAF_INRAE=15.823;MAF_USDA=6.471
NC_035085.1	4415369	.	A	T	.	.	MAF_USDA=3.279
NC_035085.1	4415371	.	C	T	.	.	MAF_USDA=2.459
NC_035085.1	4415393	.	A	G	.	.	MAF_INRAE=42.405;MAF_USDA=10.588
NC_035085.1	4415410	.	C	T	.	.	MAF_INRAE=41.139;MAF_USDA=25.882
NC_035085.1	4415419	.	G	A	.	.	MAF_USDA=2.459
NC_035085.1	4415457	.	C	T	.	.	MAF_INRAE=6.329;MAF_USDA=2.353
NC_035085.1	4415482	.	T	G	.	.	MAF_USDA=1.639
NC_035085.1	4415547	.	T	G	.	.	MAF_USDA=4.098
NC_035085.1	4415550	.	T	C	.	.	MAF_INRAE=37.342;MAF_USDA=32.353
NC_035085.1	4415551	.	A	T	.	.	MAF_INRAE=40.833;MAF_USDA=32.353
NC_035085.1	4415580	.	A	G	.	.	MAF_INRAE=30.38;MAF_USDA=7.647
NC_035085.1	4415584	.	C	T	.	.	MAF_INRAE=10.526;MAF_USDA=4.118
NC_035085.1	4415603	.	T	A	.	.	MAF_USDA=47.917
NC_035085.1	4415611	.	T	G	.	.	MAF_USDA=1.639
NC_035085.1	4415616	.	T	A	.	.	MAF_INRAE=6.329;MAF_USDA=15.882
NC_035085.1	4415640	.	T	C	.	.	MAF_INRAE=10.127;MAF_USDA=5.294
NC_035085.1	4415650	.	A	C	.	.	MAF_INRAE=41.139;MAF_USDA=41.176
NC_035085.1	4415694	.	A	G	.	.	MAF_INRAE=14.557;MAF_USDA=5.882
NC_035085.1	4415842	.	T	C	.	.	MAF_INRAE=27.848;MAF_USDA=12.353
NC_035085.1	4415846	.	C	T	.	.	MAF_INRAE=26.667;MAF_USDA=4.118
NC_035085.1	4415895	.	C	A	.	.	MAF_INRAE=27.848;MAF_USDA=17.647
NC_035085.1	4415903	.	C	G	.	.	MAF_INRAE=22.785;MAF_USDA=4.706
NC_035085.1	4415980	.	C	T	.	.	MAF_INRAE=29.747;MAF_USDA=7.059
NC_035085.1	4415986	.	C	T	.	.	MAF_INRAE=12.658;MAF_USDA=14.118
NC_035085.1	4415994	.	C	T	.	.	MAF_INRAE=4.167;MAF_USDA=14.583
NC_035085.1	4416003	.	G	A	.	.	MAF_USDA=2.459
NC_035085.1	4416137	.	C	T	.	.	MAF_USDA=18.824
NC_035085.1	4416268	.	G	A	.	.	MAF_INRAE=6.329;MAF_USDA=21.765
NC_035085.1	4416279	.	C	T	.	.	MAF_INRAE=5.263;MAF_USDA=5.294
NC_035085.1	4416289	.	T	G	.	.	MAF_INRAE=15.19;MAF_USDA=14.286
NC_035085.1	4416292	.	C	T	.	.	MAF_USDA=2.381
NC_035085.1	4416322	.	C	T	.	.	MAF_USDA=4.167
NC_035085.1	4416343	.	C	A	.	.	MAF_USDA=20.833
NC_035085.1	4416348	.	G	T	.	.	MAF_INRAE=9.494;MAF_USDA=4.706
NC_035085.1	4416468	.	G	A	.	.	MAF_INRAE=40.506;MAF_USDA=45.238
NC_035085.1	4416499	.	C	G	.	.	MAF_USDA=9.836
NC_035085.1	4416504	.	T	C	.	.	MAF_USDA=8.197
NC_035085.1	4416510	.	C	T	.	.	MAF_USDA=9.016
NC_035085.1	4416525	.	G	T	.	.	MAF_USDA=25.0
NC_035085.1	4416544	.	A	G	.	.	MAF_USDA=9.016
NC_035085.1	4416550	.	C	T	.	.	MAF_USDA=1.639
NC_035085.1	4416585	.	A	G	.	.	MAF_INRAE=5.833;MAF_USDA=3.279
NC_035085.1	4416602	.	C	A	.	.	MAF_USDA=3.529
NC_035085.1	4416603	.	A	T	.	.	MAF_USDA=3.529
NC_035085.1	4416661	.	A	C	.	.	MAF_INRAE=30.833
NC_035085.1	4416664	.	G	A	.	.	MAF_INRAE=30.833;MAF_USDA=7.647
NC_035085.1	4416683	.	G	A	.	.	MAF_USDA=1.639
NC_035085.1	4416760	.	T	C	.	.	MAF_INRAE=34.167
NC_035085.1	4416761	.	C	T	.	.	MAF_INRAE=34.167
NC_035085.1	4416791	.	T	A	.	.	MAF_INRAE=29.747;MAF_USDA=12.353
NC_035085.1	4416818	.	G	A	.	.	MAF_INRAE=17.722;MAF_USDA=27.059
NC_035085.1	4416862	.	G	T	.	.	MAF_INRAE=26.316;MAF_USDA=10.0
NC_035085.1	4416941	.	C	A	.	.	MAF_USDA=1.639
NC_035085.1	4416947	.	A	G	.	.	MAF_USDA=2.941
NC_035085.1	4416952	.	T	A	.	.	MAF_USDA=2.941
NC_035085.1	4416954	.	G	T	.	.	MAF_INRAE=5.263
NC_035085.1	4416986	.	A	G	.	.	MAF_INRAE=30.38;MAF_USDA=7.229
NC_035085.1	4417010	.	A	G	.	.	MAF_INRAE=2.5;MAF_USDA=4.167
NC_035085.1	4417024	.	A	C	.	.	MAF_INRAE=31.579
NC_035085.1	4417190	.	C	T	.	.	MAF_INRAE=31.579;MAF_USDA=8.333
NC_035085.1	4417254	.	C	T	.	.	MAF_USDA=8.235
NC_035085.1	4417269	.	A	C	.	.	MAF_USDA=4.706
NC_035085.1	4417288	.	A	T	.	.	MAF_USDA=4.819
NC_035085.1	4417291	.	C	T	.	.	MAF_INRAE=5.263;MAF_USDA=4.819
NC_035085.1	4417368	.	C	A	.	.	MAF_USDA=8.333
NC_035085.1	4418209	.	A	G	.	.	MAF_USDA=5.738
NC_035085.1	4418213	.	A	C	.	.	MAF_USDA=14.754
NC_035085.1	4418240	.	G	A	.	.	MAF_USDA=9.016
NC_035085.1	4418246	.	T	C	.	.	MAF_USDA=1.639
NC_035085.1	4418290	.	G	A	.	.	MAF_USDA=3.279
NC_035085.1	4418318	.	T	A	.	.	MAF_USDA=3.279
NC_035085.1	4418337	.	A	G	.	.	MAF_USDA=3.279
NC_035085.1	4418343	.	T	A	.	.	MAF_USDA=3.279
NC_035085.1	4418368	.	T	C	.	.	MAF_INRAE=7.895;MAF_USDA=16.667
NC_035085.1	4418369	.	T	C	.	.	MAF_USDA=1.639
NC_035085.1	4418387	.	A	G	.	.	MAF_USDA=5.738
NC_035085.1	4418462	.	G	A	.	.	MAF_USDA=4.098
NC_035085.1	4418468	.	C	T	.	.	MAF_INRAE=8.861;MAF_USDA=2.941
NC_035085.1	4418499	.	A	T	.	.	MAF_INRAE=5.263
NC_035085.1	4418564	.	C	A	.	.	MAF_USDA=2.459
NC_035085.1	4418626	.	C	T	.	.	MAF_INRAE=34.177;MAF_USDA=27.647
NC_035085.1	4418676	.	T	G	.	.	MAF_INRAE=21.053;MAF_USDA=5.294
NC_035085.1	4418695	.	A	C	.	.	MAF_INRAE=26.316;MAF_USDA=8.235
NC_035085.1	4418705	.	T	A	.	.	MAF_USDA=8.235
NC_035085.1	4418726	.	G	A	.	.	MAF_USDA=14.583
NC_035085.1	4418729	.	A	G	.	.	MAF_USDA=5.294
NC_035085.1	4418748	.	T	G	.	.	MAF_INRAE=42.105;MAF_USDA=38.824
NC_035085.1	4418853	.	A	G	.	.	MAF_USDA=1.639
NC_035085.1	4418893	.	T	A	.	.	MAF_INRAE=47.468;MAF_USDA=27.647
NC_035085.1	4418912	.	G	A	.	.	MAF_INRAE=30.38;MAF_USDA=7.059
NC_035085.1	4418982	.	A	T	.	.	MAF_INRAE=29.114;MAF_USDA=14.583
NC_035085.1	4418985	.	C	G	.	.	MAF_INRAE=33.333;MAF_USDA=14.583
NC_035085.1	4418989	.	T	A	.	.	MAF_INRAE=33.333;MAF_USDA=14.583
NC_035085.1	4418994	.	A	G	.	.	MAF_INRAE=33.333;MAF_USDA=14.583
NC_035085.1	4418997	.	A	T	.	.	MAF_INRAE=33.333;MAF_USDA=14.583
NC_035085.1	4419007	.	G	T	.	.	MAF_INRAE=29.114;MAF_USDA=7.143
NC_035085.1	4419084	.	A	G	.	.	MAF_INRAE=10.127;MAF_USDA=12.941
NC_035085.1	4419122	.	T	C	.	.	MAF_INRAE=44.937;MAF_USDA=39.412
NC_035085.1	4419123	.	G	A	.	.	MAF_INRAE=7.5;MAF_USDA=2.941
NC_035085.1	4419137	.	C	T	.	.	MAF_INRAE=26.316;MAF_USDA=31.25
NC_035085.1	4419143	.	G	A	.	.	MAF_INRAE=26.316;MAF_USDA=42.262
NC_035085.1	4419144	.	T	C	.	.	MAF_USDA=42.262
NC_035085.1	4419145	.	T	C	.	.	MAF_USDA=38.095
NC_035085.1	4419164	.	C	T	.	.	MAF_INRAE=26.316;MAF_USDA=35.714
NC_035085.1	4419169	.	G	T	.	.	MAF_INRAE=42.105;MAF_USDA=43.373
NC_035085.1	4419170	.	T	C	.	.	MAF_USDA=38.983
NC_035085.1	4419213	.	G	A	.	.	MAF_USDA=17.391
NC_035085.1	4419365	.	G	A	.	.	MAF_INRAE=30.38;MAF_USDA=7.059
NC_035085.1	4419369	.	C	G	.	.	MAF_INRAE=15.19;MAF_USDA=32.941
NC_035085.1	4419418	.	C	T	.	.	MAF_INRAE=2.5;MAF_USDA=1.176
NC_035085.1	4419429	.	G	A	.	.	MAF_INRAE=9.494;MAF_USDA=4.706
NC_035085.1	4419430	.	A	C	.	.	MAF_INRAE=5.263;MAF_USDA=4.118
NC_035085.1	4419440	.	T	C	.	.	MAF_INRAE=15.823;MAF_USDA=34.118
NC_035085.1	4419513	.	C	T	.	.	MAF_INRAE=10.0;MAF_USDA=17.059
NC_035085.1	4419530	.	G	T	.	.	MAF_USDA=14.118
NC_035085.1	4419637	.	G	C	.	.	MAF_INRAE=26.316;MAF_USDA=33.529
NC_035085.1	4419774	.	G	T	.	.	MAF_USDA=1.639
NC_035085.1	4419791	.	T	G	.	.	MAF_INRAE=21.053;MAF_USDA=5.294
NC_035085.1	4419821	.	T	G	.	.	MAF_INRAE=5.263;MAF_USDA=5.294
NC_035085.1	4419834	.	T	A	.	.	MAF_INRAE=15.789;MAF_USDA=2.941
NC_035085.1	4419942	.	G	A	.	.	MAF_INRAE=5.263;MAF_USDA=2.083
NC_035085.1	4419946	.	A	T	.	.	MAF_USDA=1.639
NC_035085.1	4420001	.	C	T	.	.	MAF_USDA=4.098
NC_035085.1	4422117	.	C	T	.	.	MAF_USDA=16.667
NC_035085.1	4422154	.	C	A	.	.	MAF_USDA=42.169
NC_035085.1	4422173	.	G	A	.	.	MAF_USDA=5.738
NC_035085.1	4422271	.	G	C	.	.	MAF_INRAE=47.368;MAF_USDA=37.059
NC_035085.1	4422280	.	C	A	.	.	MAF_INRAE=15.789;MAF_USDA=9.412
NC_035085.1	4422302	.	G	A	.	.	MAF_USDA=27.647
NC_035085.1	4422405	.	A	G	.	.	MAF_INRAE=46.203;MAF_USDA=48.824
NC_035085.1	4422679	.	C	T	.	.	MAF_USDA=2.459
NC_035085.1	4422779	.	T	C	.	.	MAF_INRAE=42.5;MAF_USDA=49.405
NC_035085.1	4422789	.	G	T	.	.	MAF_INRAE=40.0;MAF_USDA=8.929
NC_035085.1	4422853	.	C	T	.	.	MAF_USDA=2.542
NC_035085.1	4422864	.	A	C	.	.	MAF_USDA=8.333
NC_035085.1	4422876	.	G	T	.	.	MAF_INRAE=8.333
NC_035085.1	4422897	.	C	T	.	.	MAF_USDA=30.488
NC_035085.1	4422906	.	T	C	.	.	MAF_USDA=31.325
NC_035085.1	4422954	.	G	A	.	.	MAF_USDA=1.667
NC_035085.1	4422973	.	A	T	.	.	MAF_USDA=3.279
NC_035085.1	4423028	.	C	A	.	.	MAF_USDA=10.417
NC_035085.1	4423042	.	G	T	.	.	MAF_USDA=2.353
NC_035085.1	4423044	.	G	A	.	.	MAF_USDA=6.25
NC_035085.1	4423084	.	G	C	.	.	MAF_USDA=42.941
NC_035085.1	4424420	.	T	C	.	.	MAF_INRAE=46.835;MAF_USDA=22.941
NC_035085.1	4424464	.	C	A	.	.	MAF_INRAE=17.722;MAF_USDA=25.882
NC_035085.1	4424568	.	G	T	.	.	MAF_INRAE=4.167;MAF_USDA=4.706
NC_035085.1	4424632	.	G	T	.	.	MAF_INRAE=2.5;MAF_USDA=14.286
NC_035085.1	4424868	.	G	A	.	.	MAF_INRAE=21.053;MAF_USDA=20.0
NC_035085.1	4424966	.	C	T	.	.	MAF_USDA=8.197
NC_035085.1	4425049	.	C	T	.	.	MAF_USDA=6.25
NC_035085.1	4428474	.	G	A	.	.	MAF_USDA=27.083
NC_035085.1	4428510	.	G	A	.	.	MAF_USDA=35.417
NC_035085.1	4428636	.	C	T	.	.	MAF_INRAE=6.667;MAF_USDA=1.639
NC_035085.1	4428683	.	A	G	.	.	MAF_INRAE=31.646;MAF_USDA=38.235
NC_035085.1	4428704	.	TA	TG	.	.	MAF_USDA=47.917
NC_035085.1	4428705	.	A	G	.	.	MAF_INRAE=31.646;MAF_USDA=33.607
NC_035085.1	4428754	.	C	T	.	.	MAF_USDA=2.941
NC_035085.1	4428762	.	G	T	.	.	MAF_INRAE=26.316;MAF_USDA=8.824
NC_035085.1	4428770	.	A	G	.	.	MAF_INRAE=11.392;MAF_USDA=9.412
NC_035085.1	4428787	.	T	C	.	.	MAF_INRAE=11.392;MAF_USDA=15.294
NC_035085.1	4428800	.	T	G	.	.	MAF_INRAE=32.911;MAF_USDA=37.059
NC_035085.1	4428805	.	G	T	.	.	MAF_INRAE=5.696;MAF_USDA=5.882
NC_035085.1	4428817	.	A	G	.	.	MAF_USDA=4.098
NC_035085.1	4428825	.	C	G	.	.	MAF_USDA=2.459
NC_035085.1	4428827	.	C	T	.	.	MAF_INRAE=2.5;MAF_USDA=1.176
NC_035085.1	4428829	.	G	T	.	.	MAF_INRAE=42.105;MAF_USDA=15.882
NC_035085.1	4428845	.	C	T	.	.	MAF_USDA=5.738
NC_035085.1	4428847	.	G	T	.	.	MAF_INRAE=5.263;MAF_USDA=6.471
NC_035085.1	4428921	.	C	T	.	.	MAF_USDA=2.5
NC_035085.1	4428932	.	G	A	.	.	MAF_INRAE=6.329;MAF_USDA=5.952
NC_035085.1	4428933	.	G	T	.	.	MAF_INRAE=42.105;MAF_USDA=20.238
NC_035085.1	4428972	.	T	C	.	.	MAF_INRAE=41.772;MAF_USDA=21.765
NC_035085.1	4429053	.	A	C	.	.	MAF_INRAE=26.582;MAF_USDA=13.934
NC_035085.1	4429095	.	C	T	.	.	MAF_USDA=2.459
NC_035085.1	4429123	.	A	C	.	.	MAF_INRAE=25.316;MAF_USDA=14.706
NC_035085.1	4429133	.	C	T	.	.	MAF_INRAE=14.557;MAF_USDA=4.706
NC_035085.1	4429212	.	A	G	.	.	MAF_INRAE=2.5;MAF_USDA=34.706
NC_035085.1	4429356	.	T	C	.	.	MAF_INRAE=5.0
NC_035085.1	4429420	.	C	T	.	.	MAF_USDA=1.639
NC_035085.1	4429442	.	G	A	.	.	MAF_INRAE=15.789;MAF_USDA=12.941
NC_035085.1	4429472	.	C	T	.	.	MAF_INRAE=31.579;MAF_USDA=22.917
NC_035085.1	4429475	.	A	C	.	.	MAF_USDA=10.417
NC_035085.1	4429796	.	A	T	.	.	MAF_USDA=35.417
NC_035085.1	4429806	.	A	T	.	.	MAF_USDA=35.417
NC_035085.1	4429917	.	C	T	.	.	MAF_USDA=1.667
NC_035085.1	4429921	.	T	A	.	.	MAF_USDA=2.083
NC_035085.1	4430101	.	A	T	.	.	MAF_USDA=3.279
NC_035085.1	4430102	.	T	A	.	.	MAF_USDA=3.279
NC_035085.1	4430148	.	T	C	.	.	MAF_USDA=2.459
NC_035085.1	4430176	.	C	G	.	.	MAF_INRAE=5.263
NC_035085.1	4430274	.	G	T	.	.	MAF_USDA=2.083
NC_035085.1	4430295	.	C	A	.	.	MAF_USDA=3.279
NC_035085.1	4430312	.	G	A	.	.	MAF_USDA=4.098
NC_035085.1	4430355	.	A	T	.	.	MAF_USDA=39.286
NC_035085.1	4430411	.	C	T	.	.	MAF_USDA=3.279
NC_035085.1	4430504	.	T	C	.	.	MAF_USDA=4.118
NC_035085.1	4430507	.	C	A	.	.	MAF_USDA=1.639
NC_035085.1	4430652	.	C	T	.	.	MAF_USDA=1.639
NC_035085.1	4430656	.	C	A	.	.	MAF_USDA=1.639
NC_035085.1	4430693	.	C	T	.	.	MAF_INRAE=31.646;MAF_USDA=25.882
NC_035085.1	4430714	.	T	C	.	.	MAF_USDA=1.639
NC_035085.1	4430718	.	C	G	.	.	MAF_INRAE=43.671;MAF_USDA=8.235
NC_035085.1	4430793	.	T	C	.	.	MAF_USDA=40.588
NC_035085.1	4430799	.	C	T	.	.	MAF_INRAE=48.734;MAF_USDA=33.529
NC_035085.1	4430821	.	G	A	.	.	MAF_USDA=8.235
NC_035085.1	4430933	.	C	T	.	.	MAF_INRAE=31.646;MAF_USDA=25.882
NC_035085.1	4430934	.	G	A	.	.	MAF_INRAE=6.962
NC_035085.1	4431099	.	C	A	.	.	MAF_USDA=1.176
NC_035085.1	4431109	.	G	T	.	.	MAF_USDA=2.459
NC_035085.1	4431124	.	T	A	.	.	MAF_USDA=1.639
NC_035085.1	4431167	.	C	T	.	.	MAF_USDA=1.639
NC_035085.1	4431194	.	G	T	.	.	MAF_USDA=2.083
NC_035085.1	4431198	.	C	T	.	.	MAF_INRAE=5.263;MAF_USDA=4.918
NC_035085.1	4431232	.	G	A	.	.	MAF_INRAE=5.263;MAF_USDA=4.918
NC_035085.1	4431248	.	G	A	.	.	MAF_INRAE=15.823
NC_035085.1	4431312	.	C	T	.	.	MAF_INRAE=42.105;MAF_USDA=22.951
NC_035085.1	4431313	.	G	T	.	.	MAF_USDA=1.639
NC_035085.1	4431400	.	C	T	.	.	MAF_USDA=1.639
NC_035085.1	4431462	.	C	T	.	.	MAF_USDA=1.667
NC_035085.1	4431491	.	T	G	.	.	MAF_INRAE=5.263;MAF_USDA=4.918
NC_035085.1	4431534	.	T	A	.	.	MAF_USDA=1.639
NC_035085.1	4431580	.	T	C	.	.	MAF_USDA=7.059
NC_035085.1	4431585	.	C	T	.	.	MAF_USDA=6.557
NC_035085.1	4431586	.	A	G	.	.	MAF_USDA=5.738
NC_035085.1	4431754	.	C	A	.	.	MAF_USDA=8.235
NC_035085.1	4431828	.	A	C	.	.	MAF_USDA=1.639
NC_035085.1	4431854	.	A	T	.	.	MAF_INRAE=5.263;MAF_USDA=4.918
NC_035085.1	4432071	.	T	A	.	.	MAF_INRAE=15.0;MAF_USDA=5.882
NC_035085.1	4432072	.	A	C	.	.	MAF_USDA=6.25
NC_035085.1	4432096	.	A	C	.	.	MAF_USDA=3.279
NC_035085.1	4432182	.	T	A	.	.	MAF_INRAE=46.667
NC_035085.1	4432276	.	A	G	.	.	MAF_INRAE=12.5;MAF_USDA=5.882
NC_035085.1	4432297	.	G	A	.	.	MAF_USDA=2.083
NC_035085.1	4432298	.	C	T	.	.	MAF_USDA=2.083
NC_035085.1	4432299	.	C	T	.	.	MAF_USDA=2.083
NC_035085.1	4432465	.	C	T	.	.	MAF_USDA=2.083
NC_035085.1	4432476	.	G	A	.	.	MAF_USDA=10.417
NC_035085.1	4432481	.	C	T	.	.	MAF_INRAE=12.658
NC_035085.1	4436429	.	T	C	.	.	MAF_USDA=33.333
NC_035085.1	4436471	.	T	G	.	.	MAF_USDA=16.667
NC_035085.1	4436486	.	T	G	.	.	MAF_USDA=18.75
NC_035085.1	4436594	.	T	A	.	.	MAF_INRAE=5.263
NC_035085.1	4436599	.	G	A	.	.	MAF_INRAE=39.474;MAF_USDA=35.417
NC_035085.1	4436612	.	T	C	.	.	MAF_USDA=1.695
NC_035085.1	4436736	.	G	A	.	.	MAF_USDA=3.39
NC_035085.1	4436804	.	C	A	.	.	MAF_USDA=47.826
NC_035085.1	4436810	.	T	G	.	.	MAF_USDA=13.043
NC_035085.1	4436901	.	C	A	.	.	MAF_INRAE=5.263;MAF_USDA=5.0
NC_035085.1	4436931	.	C	A	.	.	MAF_USDA=35.417
NC_035085.1	4436957	.	C	A	.	.	MAF_INRAE=5.263
NC_035085.1	4436958	.	C	A	.	.	MAF_USDA=1.695
NC_035085.1	4436995	.	G	T	.	.	MAF_INRAE=39.474;MAF_USDA=33.333
NC_035085.1	4437005	.	C	A	.	.	MAF_INRAE=39.474;MAF_USDA=33.333
NC_035085.1	4437014	.	G	A	.	.	MAF_USDA=2.083
NC_035085.1	4437033	.	G	A	.	.	MAF_USDA=27.647
NC_035085.1	4437055	.	G	A	.	.	MAF_INRAE=2.632;MAF_USDA=10.656
NC_035085.1	4437070	.	T	C	.	.	MAF_USDA=3.279
NC_035085.1	4437086	.	G	A	.	.	MAF_USDA=2.083
NC_035085.1	4437090	.	T	A	.	.	MAF_USDA=33.333
NC_035085.1	4437107	.	G	T	.	.	MAF_USDA=2.459
NC_035085.1	4437253	.	T	A	.	.	MAF_USDA=39.583
NC_035085.1	4437327	.	A	G	.	.	MAF_USDA=2.083
NC_035085.1	4437657	.	A	G	.	.	MAF_INRAE=47.368;MAF_USDA=27.711
NC_035085.1	4437691	.	T	C	.	.	MAF_USDA=31.25
NC_035085.1	4437696	.	C	T	.	.	MAF_USDA=31.25
NC_035085.1	4437722	.	C	G	.	.	MAF_INRAE=5.263;MAF_USDA=5.738
NC_035085.1	4437816	.	G	T	.	.	MAF_USDA=1.786
NC_035085.1	4437829	.	A	T	.	.	MAF_INRAE=47.368;MAF_USDA=34.524
NC_035085.1	4437885	.	C	G	.	.	MAF_INRAE=47.368;MAF_USDA=34.524
NC_035085.1	4437890	.	C	G	.	.	MAF_INRAE=47.368;MAF_USDA=34.524
NC_035085.1	4437989	.	A	G	.	.	MAF_INRAE=5.263;MAF_USDA=15.574
NC_035085.1	4438006	.	T	C	.	.	MAF_INRAE=47.368;MAF_USDA=38.235
NC_035085.1	4438027	.	C	A	.	.	MAF_INRAE=5.263;MAF_USDA=11.475
NC_035085.1	4438046	.	T	C	.	.	MAF_USDA=4.098
NC_035085.1	4438060	.	T	C	.	.	MAF_INRAE=42.105;MAF_USDA=23.529
NC_035085.1	4438066	.	T	C	.	.	MAF_USDA=4.098
NC_035085.1	4438120	.	T	C	.	.	MAF_INRAE=42.105
NC_035085.1	4438156	.	C	T	.	.	MAF_USDA=1.667
NC_035085.1	4438164	.	T	A	.	.	MAF_INRAE=5.263;MAF_USDA=11.667
NC_035085.1	4438172	.	A	G	.	.	MAF_INRAE=5.263;MAF_USDA=11.667
NC_035085.1	4438242	.	G	A	.	.	MAF_USDA=22.917
NC_035085.1	4438679	.	G	A	.	.	MAF_USDA=1.639
NC_035085.1	4438687	.	G	T	.	.	MAF_USDA=2.083
NC_035085.1	4438688	.	G	T	.	.	MAF_USDA=7.059
NC_035085.1	4438724	.	G	T	.	.	MAF_INRAE=39.873;MAF_USDA=35.417
NC_035085.1	4438734	.	T	G	.	.	MAF_USDA=2.459
NC_035085.1	4438775	.	G	A	.	.	MAF_INRAE=5.263
NC_035085.1	4438793	.	T	C	.	.	MAF_INRAE=1.667
NC_035085.1	4438795	.	T	G	.	.	MAF_USDA=8.197
NC_035085.1	4438819	.	T	C	.	.	MAF_INRAE=2.5;MAF_USDA=6.557
NC_035085.1	4438820	.	T	C	.	.	MAF_INRAE=2.5;MAF_USDA=3.279
NC_035085.1	4438831	.	C	A	.	.	MAF_INRAE=1.667
NC_035085.1	4438835	.	T	A	.	.	MAF_INRAE=1.667
NC_035085.1	4438895	.	T	G	.	.	MAF_INRAE=10.526;MAF_USDA=20.492
NC_035085.1	4438909	.	G	C	.	.	MAF_INRAE=5.263
NC_035085.1	4438910	.	G	A	.	.	MAF_INRAE=42.105;MAF_USDA=29.412
NC_035085.1	4438990	.	T	A	.	.	MAF_USDA=2.083
NC_035085.1	4439060	.	C	A	.	.	MAF_USDA=31.25
NC_035085.1	4439101	.	C	A	.	.	MAF_USDA=29.167
NC_035085.1	4439879	.	A	C	.	.	MAF_USDA=29.167
NC_035085.1	4439886	.	C	A	.	.	MAF_USDA=16.102
NC_035085.1	4439902	.	T	G	.	.	MAF_USDA=4.237
NC_035085.1	4439903	.	G	C	.	.	MAF_USDA=33.333
NC_035085.1	4439922	.	A	G	.	.	MAF_USDA=17.5
NC_035085.1	4439931	.	C	A	.	.	MAF_USDA=15.0
NC_035085.1	4439948	.	G	A	.	.	MAF_USDA=15.833
NC_035085.1	4439966	.	G	T	.	.	MAF_USDA=1.639
NC_035085.1	4439973	.	C	A	.	.	MAF_USDA=1.667
NC_035085.1	4440006	.	C	A	.	.	MAF_USDA=1.667
NC_035085.1	4440012	.	C	T	.	.	MAF_USDA=19.167
NC_035085.1	4440022	.	G	A	.	.	MAF_INRAE=42.105;MAF_USDA=29.167
NC_035085.1	4440023	.	G	A	.	.	MAF_USDA=1.724
NC_035085.1	4440043	.	C	T	.	.	MAF_USDA=20.833
NC_035085.1	4440119	.	C	G	.	.	MAF_USDA=41.667
NC_035085.1	4440140	.	T	G	.	.	MAF_INRAE=10.526;MAF_USDA=21.311
NC_035085.1	4440158	.	A	C	.	.	MAF_INRAE=42.105;MAF_USDA=29.167
NC_035085.1	4440183	.	C	G	.	.	MAF_INRAE=47.368;MAF_USDA=40.0
NC_035085.1	4440187	.	G	T	.	.	MAF_USDA=22.353
NC_035085.1	4440190	.	G	T	.	.	MAF_USDA=22.941
NC_035085.1	4440191	.	C	T	.	.	MAF_USDA=22.941
NC_035085.1	4440197	.	C	T	.	.	MAF_INRAE=10.526;MAF_USDA=19.672
NC_035085.1	4440199	.	G	C	.	.	MAF_USDA=19.672
NC_035085.1	4440212	.	G	A	.	.	MAF_INRAE=14.167;MAF_USDA=18.75
NC_035085.1	4440218	.	G	T	.	.	MAF_INRAE=10.127;MAF_USDA=15.574
NC_035085.1	4440252	.	A	G	.	.	MAF_INRAE=8.861;MAF_USDA=20.492
NC_035085.1	4440294	.	C	A	.	.	MAF_INRAE=39.241;MAF_USDA=35.417
NC_035085.1	4440297	.	A	C	.	.	MAF_INRAE=8.861;MAF_USDA=18.852
NC_035085.1	4440333	.	G	T	.	.	MAF_INRAE=5.263
NC_035085.1	4440343	.	G	T	.	.	MAF_INRAE=37.342;MAF_USDA=44.118
NC_035085.1	4440346	.	G	A	.	.	MAF_USDA=13.934
NC_035085.1	4440372	.	A	G	.	.	MAF_INRAE=8.228;MAF_USDA=17.5
NC_035085.1	4440393	.	C	T	.	.	MAF_INRAE=8.228;MAF_USDA=18.033
NC_035085.1	4440414	.	C	G	.	.	MAF_INRAE=8.228;MAF_USDA=18.033
NC_035085.1	4440449	.	T	C	.	.	MAF_INRAE=5.263;MAF_USDA=7.377
NC_035085.1	4440450	.	C	T	.	.	MAF_INRAE=7.5;MAF_USDA=18.852
NC_035085.1	4440501	.	C	A	.	.	MAF_INRAE=39.241;MAF_USDA=25.882
NC_035085.1	4440512	.	C	T	.	.	MAF_INRAE=8.228;MAF_USDA=17.213
NC_035085.1	4440585	.	C	A	.	.	MAF_USDA=3.333
NC_035085.1	4440613	.	G	A	.	.	MAF_INRAE=6.667;MAF_USDA=13.934
NC_035085.1	4440634	.	C	T	.	.	MAF_INRAE=4.167;MAF_USDA=12.295
NC_035085.1	4440646	.	A	G	.	.	MAF_INRAE=4.167;MAF_USDA=10.656
NC_035085.1	4440647	.	G	T	.	.	MAF_INRAE=40.0;MAF_USDA=27.647
NC_035085.1	4440648	.	A	T	.	.	MAF_INRAE=4.167;MAF_USDA=10.656
NC_035085.1	4440657	.	A	C	.	.	MAF_USDA=1.639
NC_035085.1	4440658	.	G	T	.	.	MAF_INRAE=13.291;MAF_USDA=10.588
NC_035085.1	4440661	.	G	C	.	.	MAF_INRAE=1.667;MAF_USDA=8.197
NC_035085.1	4440662	.	G	T	.	.	MAF_USDA=8.197
NC_035085.1	4440667	.	G	T	.	.	MAF_USDA=8.197
NC_035085.1	4440924	.	G	T	.	.	MAF_INRAE=10.833
NC_035085.1	4440930	.	C	T	.	.	MAF_USDA=31.25
NC_035085.1	4440936	.	T	C	.	.	MAF_INRAE=8.333;MAF_USDA=21.667
NC_035085.1	4440947	.	C	A	.	.	MAF_INRAE=2.5
NC_035085.1	4440956	.	G	A	.	.	MAF_USDA=24.59
NC_035085.1	4440957	.	A	G	.	.	MAF_USDA=28.689
NC_035085.1	4440994	.	C	A	.	.	MAF_USDA=29.167
NC_035085.1	4441000	.	T	G	.	.	MAF_USDA=50.0
NC_035085.1	4441018	.	G	T	.	.	MAF_USDA=14.583
NC_035085.1	4441040	.	A	C	.	.	MAF_USDA=27.083
NC_035085.1	4441051	.	A	G	.	.	MAF_USDA=25.0
NC_035085.1	4441094	.	GA	GG	.	.	MAF_USDA=50.0
NC_035085.1	4441096	.	T	G	.	.	MAF_USDA=47.917
NC_035085.1	4441283	.	A	G	.	.	MAF_USDA=25.0
NC_035085.1	4441331	.	A	G	.	.	MAF_USDA=22.917
NC_035085.1	4441345	.	A	C	.	.	MAF_USDA=16.667
NC_035085.1	4441369	.	A	C	.	.	MAF_USDA=20.833
NC_035085.1	4441434	.	G	C	.	.	MAF_USDA=2.459
NC_035085.1	4441473	.	C	A	.	.	MAF_USDA=27.083
NC_035085.1	4441490	.	C	T	.	.	MAF_USDA=39.286
NC_035085.1	4441491	.	T	G	.	.	MAF_USDA=22.917
NC_035085.1	4441527	.	G	A	.	.	MAF_USDA=16.667
NC_035085.1	4441652	.	C	A	.	.	MAF_USDA=3.659
NC_035085.1	4441661	.	A	T	.	.	MAF_USDA=1.724
NC_035085.1	4441745	.	C	G	.	.	MAF_INRAE=47.368;MAF_USDA=35.417
NC_035085.1	4441780	.	G	A	.	.	MAF_INRAE=47.368;MAF_USDA=25.0
NC_035085.1	4441839	.	C	T	.	.	MAF_USDA=12.5
NC_035085.1	4441863	.	C	T	.	.	MAF_USDA=2.083
NC_035085.1	4441864	.	T	A	.	.	MAF_USDA=10.417
NC_035085.1	4441865	.	A	G	.	.	MAF_USDA=10.417
NC_035085.1	4441898	.	G	T	.	.	MAF_USDA=16.667
NC_035085.1	4441917	.	C	A	.	.	MAF_USDA=12.5
NC_035085.1	4442212	.	T	G	.	.	MAF_USDA=27.059
NC_035085.1	4442222	.	T	G	.	.	MAF_USDA=28.824
NC_035085.1	4442312	.	G	A	.	.	MAF_USDA=27.059
NC_035085.1	4442386	.	C	T	.	.	MAF_INRAE=40.506;MAF_USDA=47.647
NC_035085.1	4442394	.	G	T	.	.	MAF_INRAE=38.608;MAF_USDA=37.059
NC_035085.1	4442423	.	G	A	.	.	MAF_INRAE=47.368;MAF_USDA=37.059
NC_035085.1	4442444	.	A	C	.	.	MAF_INRAE=5.263;MAF_USDA=15.0
NC_035085.1	4442445	.	C	T	.	.	MAF_USDA=16.393
NC_035085.1	4442446	.	A	T	.	.	MAF_USDA=15.574
NC_035085.1	4442474	.	G	A	.	.	MAF_USDA=15.574
NC_035085.1	4442475	.	A	C	.	.	MAF_INRAE=37.342;MAF_USDA=25.882
NC_035085.1	4442485	.	A	T	.	.	MAF_INRAE=37.342;MAF_USDA=33.333
NC_035085.1	4442503	.	G	A	.	.	MAF_INRAE=39.241;MAF_USDA=25.882
NC_035085.1	4442538	.	T	G	.	.	MAF_INRAE=39.873;MAF_USDA=38.235
NC_035085.1	4442554	.	A	T	.	.	MAF_INRAE=5.263;MAF_USDA=18.033
NC_035085.1	4442580	.	G	A	.	.	MAF_INRAE=38.608;MAF_USDA=25.882
NC_035085.1	4442583	.	C	T	.	.	MAF_INRAE=37.5;MAF_USDA=25.882
NC_035085.1	4442631	.	T	G	.	.	MAF_INRAE=42.405;MAF_USDA=33.529
NC_035085.1	4442643	.	A	G	.	.	MAF_INRAE=42.405;MAF_USDA=32.941
NC_035085.1	4442733	.	T	A	.	.	MAF_INRAE=36.076;MAF_USDA=25.882
NC_035085.1	4442824	.	A	C	.	.	MAF_USDA=7.059
NC_035085.1	4442852	.	T	A	.	.	MAF_USDA=16.667
NC_035085.1	4442934	.	G	C	.	.	MAF_USDA=9.836
NC_035085.1	4442984	.	C	T	.	.	MAF_USDA=2.459
NC_035085.1	4443082	.	T	C	.	.	MAF_USDA=39.412
NC_035085.1	4443084	.	T	C	.	.	MAF_INRAE=5.263
NC_035085.1	4443092	.	T	C	.	.	MAF_USDA=33.333
NC_035085.1	4443109	.	T	C	.	.	MAF_USDA=2.459
NC_035085.1	4443117	.	T	G	.	.	MAF_INRAE=6.667;MAF_USDA=4.706
NC_035085.1	4443170	.	T	C	.	.	MAF_INRAE=33.333;MAF_USDA=23.529
NC_035085.1	4443176	.	T	A	.	.	MAF_USDA=4.706
NC_035085.1	4443194	.	T	C	.	.	MAF_USDA=10.588
NC_035085.1	4443209	.	A	G	.	.	MAF_INRAE=47.368;MAF_USDA=44.706
NC_035085.1	4443369	.	C	T	.	.	MAF_USDA=4.098
NC_035085.1	4443407	.	A	C	.	.	MAF_INRAE=5.833
NC_035085.1	4443418	.	C	A	.	.	MAF_INRAE=5.833;MAF_USDA=2.083
NC_035085.1	4443424	.	G	T	.	.	MAF_INRAE=5.833;MAF_USDA=2.083
NC_035085.1	4443429	.	G	A	.	.	MAF_USDA=16.667
NC_035085.1	4443568	.	G	C	.	.	MAF_USDA=11.475
NC_035085.1	4443601	.	T	A	.	.	MAF_USDA=1.176
NC_035085.1	4443609	.	C	T	.	.	MAF_INRAE=47.468;MAF_USDA=25.882
NC_035085.1	4443641	.	C	T	.	.	MAF_INRAE=13.924;MAF_USDA=33.529
NC_035085.1	4443644	.	T	G	.	.	MAF_USDA=2.459
NC_035085.1	4443724	.	G	T	.	.	MAF_INRAE=3.165;MAF_USDA=10.656
NC_035085.1	4443750	.	G	A	.	.	MAF_USDA=16.667
NC_035085.1	4443785	.	T	G	.	.	MAF_USDA=2.459
NC_035085.1	4443787	.	G	T	.	.	MAF_INRAE=5.263;MAF_USDA=9.412
NC_035085.1	4443796	.	C	G	.	.	MAF_USDA=1.639
NC_035085.1	4443809	.	C	A	.	.	MAF_INRAE=1.667
NC_035085.1	4443838	.	T	A	.	.	MAF_INRAE=2.532
NC_035085.1	4443869	.	A	G	.	.	MAF_USDA=9.639
NC_035085.1	4443933	.	T	C	.	.	MAF_USDA=4.167
NC_035085.1	4443969	.	A	G	.	.	MAF_USDA=2.5
NC_035085.1	4443975	.	G	T	.	.	MAF_USDA=10.119
NC_035085.1	4444006	.	A	C	.	.	MAF_USDA=7.5
NC_035085.1	4444011	.	G	A	.	.	MAF_USDA=15.476
NC_035085.1	4444018	.	A	G	.	.	MAF_USDA=10.714
NC_035085.1	4444720	.	T	C	.	.	MAF_USDA=40.909
NC_035085.1	4444863	.	C	A	.	.	MAF_USDA=47.917
NC_035085.1	4444884	.	C	G	.	.	MAF_USDA=21.765
NC_035085.1	4444903	.	C	T	.	.	MAF_USDA=3.279
NC_035085.1	4444909	.	C	T	.	.	MAF_USDA=2.459
NC_035085.1	4444941	.	A	G	.	.	MAF_USDA=8.824
NC_035085.1	4444982	.	A	C	.	.	MAF_INRAE=47.368
NC_035085.1	4445035	.	T	C	.	.	MAF_INRAE=50.0;MAF_USDA=22.353
NC_035085.1	4445039	.	C	T	.	.	MAF_USDA=3.279
NC_035085.1	4445044	.	C	T	.	.	MAF_INRAE=12.025;MAF_USDA=17.647
NC_035085.1	4445105	.	C	T	.	.	MAF_USDA=4.098
NC_035085.1	4445113	.	G	C	.	.	MAF_USDA=4.167
NC_035085.1	4445126	.	C	T	.	.	MAF_INRAE=13.291;MAF_USDA=14.583
NC_035085.1	4445187	.	G	A	.	.	MAF_INRAE=33.544;MAF_USDA=23.494
NC_035085.1	4445192	.	C	G	.	.	MAF_INRAE=14.167;MAF_USDA=7.831
NC_035085.1	4445209	.	G	A	.	.	MAF_INRAE=14.167;MAF_USDA=1.786
NC_035085.1	4445213	.	CA	CT	.	.	MAF_USDA=10.417
NC_035085.1	4445214	.	A	T	.	.	MAF_INRAE=35.443;MAF_USDA=10.656
NC_035085.1	4445236	.	C	T	.	.	MAF_USDA=1.639
NC_035085.1	4445238	.	T	G	.	.	MAF_USDA=1.639
NC_035085.1	4445241	.	C	A	.	.	MAF_USDA=16.393
NC_035085.1	4445312	.	C	A	.	.	MAF_INRAE=29.167;MAF_USDA=39.412
NC_035085.1	4445323	.	A	C	.	.	MAF_INRAE=15.19;MAF_USDA=19.412
NC_035085.1	4445362	.	G	A	.	.	MAF_USDA=4.918
NC_035085.1	4445373	.	G	A	.	.	MAF_USDA=4.098
NC_035085.1	4445417	.	C	A	.	.	MAF_INRAE=36.842;MAF_USDA=44.643
NC_035085.1	4445425	.	T	C	.	.	MAF_USDA=36.905
NC_035085.1	4445437	.	C	T	.	.	MAF_USDA=9.524
NC_035085.1	4445476	.	G	A	.	.	MAF_USDA=1.667
NC_035085.1	4445478	.	G	T	.	.	MAF_INRAE=15.833;MAF_USDA=37.5
NC_035085.1	4445511	.	T	A	.	.	MAF_INRAE=17.722;MAF_USDA=37.5
NC_035085.1	4445512	.	A	C	.	.	MAF_INRAE=18.333;MAF_USDA=37.5
NC_035085.1	4445522	.	T	C	.	.	MAF_INRAE=47.368;MAF_USDA=26.786
NC_035085.1	4445543	.	A	C	.	.	MAF_INRAE=34.81;MAF_USDA=23.81
NC_035085.1	4445567	.	GAAAAAC	GAAAAAT	.	.	MAF_USDA=4.167
NC_035085.1	4445602	.	C	T	.	.	MAF_USDA=1.667
NC_035085.1	4445623	.	C	T	.	.	MAF_INRAE=5.833
NC_035085.1	4445754	.	G	A	.	.	MAF_USDA=1.639
NC_035085.1	4445825	.	G	A	.	.	MAF_USDA=1.639
NC_035085.1	4445832	.	G	T	.	.	MAF_USDA=2.459
NC_035085.1	4445872	.	G	A	.	.	MAF_INRAE=42.105;MAF_USDA=4.878
NC_035085.1	4445884	.	C	T	.	.	MAF_INRAE=39.167;MAF_USDA=45.783
NC_035085.1	4445888	.	T	G	.	.	MAF_USDA=1.695
NC_035085.1	4445901	.	G	T	.	.	MAF_INRAE=5.833
NC_035085.1	4445936	.	A	T	.	.	MAF_USDA=1.695
NC_035085.1	4445954	.	T	A	.	.	MAF_INRAE=6.962;MAF_USDA=46.988
NC_035085.1	4446071	.	A	C	.	.	MAF_INRAE=1.667
NC_035085.1	4446122	.	T	C	.	.	MAF_USDA=6.25
NC_035085.1	4446419	.	T	G	.	.	MAF_USDA=20.238
NC_035085.1	4446430	.	G	T	.	.	MAF_USDA=2.976
NC_035085.1	4446435	.	T	C	.	.	MAF_INRAE=2.5
NC_035085.1	4446450	.	TGGTA	TGGTT	.	.	MAF_USDA=25.0
NC_035085.1	4446468	.	T	A	.	.	MAF_INRAE=12.658
NC_035085.1	4446505	.	C	T	.	.	MAF_USDA=8.333
NC_035085.1	4446596	.	T	C	.	.	MAF_USDA=2.459
NC_035085.1	4446632	.	T	A	.	.	MAF_USDA=2.459
NC_035085.1	4446729	.	T	C	.	.	MAF_USDA=4.918
NC_035085.1	4446737	.	T	A	.	.	MAF_USDA=1.639
NC_035085.1	4446747	.	C	T	.	.	MAF_INRAE=10.526;MAF_USDA=12.5
NC_035085.1	4446770	.	G	A	.	.	MAF_INRAE=14.167;MAF_USDA=1.176
NC_035085.1	4446784	.	C	T	.	.	MAF_USDA=3.279
NC_035085.1	4446840	.	G	A	.	.	MAF_USDA=5.294
NC_035085.1	4446869	.	T	G	.	.	MAF_INRAE=5.263;MAF_USDA=4.918
NC_035085.1	4446870	.	T	A	.	.	MAF_INRAE=23.418;MAF_USDA=5.882
NC_035085.1	4446878	.	G	A	.	.	MAF_INRAE=7.595
NC_035085.1	4446892	.	G	A	.	.	MAF_INRAE=7.595
NC_035085.1	4446899	.	G	A	.	.	MAF_INRAE=22.785;MAF_USDA=5.294
NC_035085.1	4446909	.	C	G	.	.	MAF_USDA=14.754
NC_035085.1	4446910	.	G	C	.	.	MAF_USDA=14.754
NC_035085.1	4446934	.	T	C	.	.	MAF_USDA=1.639
NC_035085.1	4446950	.	C	T	.	.	MAF_INRAE=33.544;MAF_USDA=14.118
NC_035085.1	4446967	.	C	T	.	.	MAF_INRAE=24.684;MAF_USDA=12.353
NC_035085.1	4447004	.	G	A	.	.	MAF_INRAE=22.785;MAF_USDA=5.882
NC_035085.1	4447008	.	A	G	.	.	MAF_INRAE=5.263;MAF_USDA=4.918
NC_035085.1	4447070	.	C	T	.	.	MAF_USDA=10.0
NC_035085.1	4447071	.	G	A	.	.	MAF_INRAE=5.263;MAF_USDA=9.016
NC_035085.1	4447119	.	G	C	.	.	MAF_INRAE=34.177;MAF_USDA=22.941
NC_035085.1	4447132	.	T	C	.	.	MAF_USDA=16.393
NC_035085.1	4447133	.	C	T	.	.	MAF_USDA=4.918
NC_035085.1	4447155	.	A	C	.	.	MAF_INRAE=33.544;MAF_USDA=22.941
NC_035085.1	4447197	.	G	A	.	.	MAF_INRAE=5.0
NC_035085.1	4447210	.	A	G	.	.	MAF_INRAE=22.152
NC_035085.1	4447341	.	T	G	.	.	MAF_INRAE=10.526;MAF_USDA=4.098
NC_035085.1	4447381	.	A	C	.	.	MAF_INRAE=21.053;MAF_USDA=11.176
NC_035085.1	4447510	.	G	A	.	.	MAF_INRAE=26.582;MAF_USDA=10.714
NC_035085.1	4447516	.	C	T	.	.	MAF_INRAE=26.582;MAF_USDA=10.119
NC_035085.1	4447523	.	G	A	.	.	MAF_USDA=1.667
NC_035085.1	4447572	.	T	C	.	.	MAF_INRAE=24.684;MAF_USDA=10.588
NC_035085.1	4447594	.	T	G	.	.	MAF_INRAE=10.526
NC_035085.1	4447610	.	A	G	.	.	MAF_INRAE=10.526;MAF_USDA=4.098
NC_035085.1	4447701	.	G	A	.	.	MAF_USDA=2.459
NC_035085.1	4447726	.	C	T	.	.	MAF_USDA=16.667
NC_035085.1	4447760	.	T	A	.	.	MAF_INRAE=24.051;MAF_USDA=5.882
NC_035085.1	4447783	.	G	A	.	.	MAF_INRAE=10.526;MAF_USDA=7.377
NC_035085.1	4447805	.	C	A	.	.	MAF_INRAE=24.051;MAF_USDA=5.952
NC_035085.1	4447812	.	C	T	.	.	MAF_INRAE=24.051;MAF_USDA=5.952
NC_035085.1	4447833	.	A	T	.	.	MAF_INRAE=39.241;MAF_USDA=41.765
NC_035085.1	4447857	.	G	A	.	.	MAF_INRAE=5.833;MAF_USDA=2.083
NC_035085.1	4447916	.	C	T	.	.	MAF_USDA=3.279
NC_035085.1	4447934	.	T	A	.	.	MAF_INRAE=24.051;MAF_USDA=5.952
NC_035085.1	4447953	.	C	T	.	.	MAF_USDA=10.119
NC_035085.1	4447965	.	G	A	.	.	MAF_INRAE=10.526;MAF_USDA=8.333
NC_035085.1	4448001	.	T	C	.	.	MAF_USDA=3.333
NC_035085.1	4448077	.	T	A	.	.	MAF_INRAE=34.177;MAF_USDA=22.619
NC_035085.1	4448080	.	T	A	.	.	MAF_INRAE=33.333;MAF_USDA=22.619
NC_035085.1	4448126	.	T	G	.	.	MAF_USDA=16.667
NC_035085.1	4448143	.	G	T	.	.	MAF_USDA=1.667
NC_035085.1	4448165	.	G	A	.	.	MAF_INRAE=26.582;MAF_USDA=20.833
NC_035085.1	4448222	.	G	A	.	.	MAF_USDA=2.542
NC_035085.1	4448224	.	G	A	.	.	MAF_USDA=32.53
NC_035085.1	4449998	.	C	T	.	.	MAF_USDA=20.833
NC_035085.1	4450106	.	C	T	.	.	MAF_USDA=18.75
NC_035085.1	4450153	.	T	A	.	.	MAF_USDA=14.583
NC_035085.1	4450167	.	T	A	.	.	MAF_USDA=16.667
NC_035085.1	4450183	.	G	T	.	.	MAF_USDA=4.918
NC_035085.1	4450251	.	C	T	.	.	MAF_USDA=2.459
NC_035085.1	4450279	.	G	T	.	.	MAF_USDA=1.639
NC_035085.1	4450364	.	G	T	.	.	MAF_INRAE=10.526
NC_035085.1	4450505	.	G	A	.	.	MAF_USDA=1.639
NC_035085.1	4450619	.	T	G	.	.	MAF_USDA=14.754
NC_035085.1	4450627	.	A	G	.	.	MAF_INRAE=10.526
NC_035085.1	4450638	.	C	A	.	.	MAF_INRAE=10.526
NC_035085.1	4450723	.	C	T	.	.	MAF_INRAE=10.526
NC_035085.1	4450791	.	T	G	.	.	MAF_USDA=2.459
NC_035085.1	4450832	.	T	G	.	.	MAF_INRAE=10.526
NC_035085.1	4450882	.	G	A	.	.	MAF_INRAE=32.278
NC_035085.1	4450993	.	T	A	.	.	MAF_INRAE=13.333;MAF_USDA=1.176
NC_035085.1	4451054	.	C	T	.	.	MAF_USDA=1.639
NC_035085.1	4451151	.	T	C	.	.	MAF_INRAE=1.667
NC_035085.1	4451183	.	T	G	.	.	MAF_USDA=1.639
NC_035085.1	4451278	.	C	A	.	.	MAF_USDA=14.583
NC_035085.1	4451351	.	A	G	.	.	MAF_INRAE=2.5
NC_035085.1	4451390	.	A	G	.	.	MAF_USDA=1.639
NC_035085.1	4451392	.	G	C	.	.	MAF_USDA=48.361
NC_035085.1	4451402	.	T	C	.	.	MAF_USDA=47.917
NC_035085.1	4451502	.	T	G	.	.	MAF_USDA=1.639
NC_035085.1	4451530	.	T	G	.	.	MAF_INRAE=5.263
NC_035085.1	4451549	.	C	T	.	.	MAF_USDA=21.687
NC_035085.1	4451550	.	A	G	.	.	MAF_USDA=16.071
NC_035085.1	4451619	.	C	T	.	.	MAF_USDA=18.75
NC_035085.1	4452103	.	A	G	.	.	MAF_USDA=4.217
NC_035085.1	4452108	.	A	T	.	.	MAF_USDA=2.542
NC_035085.1	4452115	.	G	C	.	.	MAF_USDA=16.667
NC_035085.1	4452124	.	G	A	.	.	MAF_USDA=4.167
NC_035085.1	4452134	.	C	G	.	.	MAF_USDA=2.083
NC_035085.1	4452151	.	A	G	.	.	MAF_USDA=5.172
NC_035085.1	4452170	.	T	A	.	.	MAF_USDA=16.667
NC_035085.1	4452175	.	C	T	.	.	MAF_USDA=3.333
NC_035085.1	4452207	.	G	A	.	.	MAF_USDA=20.588
NC_035085.1	4452335	.	C	A	.	.	MAF_USDA=14.583
NC_035085.1	4452369	.	G	C	.	.	MAF_INRAE=15.789;MAF_USDA=7.143
NC_035085.1	4452429	.	A	C	.	.	MAF_USDA=3.279
NC_035085.1	4452526	.	G	A	.	.	MAF_USDA=33.529
NC_035085.1	4456451	.	C	G	.	.	MAF_USDA=14.583
NC_035085.1	4456479	.	G	A	.	.	MAF_USDA=22.917
NC_035085.1	4456656	.	T	C	.	.	MAF_INRAE=5.063;MAF_USDA=7.647
NC_035085.1	4456671	.	A	C	.	.	MAF_INRAE=2.5;MAF_USDA=6.557
NC_035085.1	4456722	.	G	A	.	.	MAF_INRAE=5.263;MAF_USDA=5.882
NC_035085.1	4456727	.	C	G	.	.	MAF_USDA=3.279
NC_035085.1	4456753	.	G	C	.	.	MAF_INRAE=22.785
NC_035085.1	4456828	.	G	A	.	.	MAF_INRAE=5.0;MAF_USDA=12.353
NC_035085.1	4456859	.	A	G	.	.	MAF_INRAE=4.167
NC_035085.1	4456868	.	T	C	.	.	MAF_INRAE=4.43;MAF_USDA=7.647
NC_035085.1	4456869	.	G	A	.	.	MAF_INRAE=4.167
NC_035085.1	4456921	.	C	T	.	.	MAF_USDA=4.098
NC_035085.1	4457016	.	T	C	.	.	MAF_INRAE=12.025;MAF_USDA=2.083
NC_035085.1	4457024	.	G	A	.	.	MAF_INRAE=10.526;MAF_USDA=1.765
NC_035085.1	4457045	.	A	G	.	.	MAF_INRAE=6.329;MAF_USDA=3.279
NC_035085.1	4457046	.	A	G	.	.	MAF_INRAE=46.203;MAF_USDA=47.917
NC_035085.1	4457098	.	C	A	.	.	MAF_USDA=9.836
NC_035085.1	4457110	.	T	C	.	.	MAF_USDA=30.588
NC_035085.1	4457123	.	A	G	.	.	MAF_INRAE=15.789;MAF_USDA=2.083
NC_035085.1	4457125	.	G	T	.	.	MAF_USDA=2.083
NC_035085.1	4457159	.	C	T	.	.	MAF_USDA=7.647
NC_035085.1	4457565	.	C	A	.	.	MAF_USDA=1.639
NC_035085.1	4457569	.	G	A	.	.	MAF_USDA=7.377
NC_035085.1	4457604	.	C	A	.	.	MAF_USDA=2.083
NC_035085.1	4457640	.	C	T	.	.	MAF_USDA=3.279
NC_035085.1	4457728	.	C	T	.	.	MAF_INRAE=42.105;MAF_USDA=41.765
NC_035085.1	4457731	.	C	T	.	.	MAF_USDA=2.459
NC_035085.1	4457752	.	G	T	.	.	MAF_INRAE=10.0;MAF_USDA=18.75
NC_035085.1	4457753	.	T	G	.	.	MAF_INRAE=10.0;MAF_USDA=18.75
NC_035085.1	4457780	.	G	T	.	.	MAF_USDA=3.279
NC_035085.1	4457854	.	C	T	.	.	MAF_USDA=3.279
NC_035085.1	4457861	.	A	C	.	.	MAF_INRAE=8.228;MAF_USDA=42.941
NC_035085.1	4457927	.	C	T	.	.	MAF_USDA=16.471
NC_035085.1	4457975	.	C	A	.	.	MAF_INRAE=2.5
NC_035085.1	4458183	.	C	G,*	.	.	MAF_INRAE=40.506
NC_035085.1	4458335	.	T	C	.	.	MAF_USDA=6.25
NC_035085.1	4458384	.	A	T	.	.	MAF_INRAE=8.861;MAF_USDA=14.118
NC_035085.1	4458391	.	G	T	.	.	MAF_INRAE=44.937;MAF_USDA=37.059
NC_035085.1	4458437	.	C	A	.	.	MAF_INRAE=7.595;MAF_USDA=12.941
NC_035085.1	4458468	.	C	T	.	.	MAF_USDA=3.279
NC_035085.1	4458543	.	T	C	.	.	MAF_INRAE=21.053;MAF_USDA=37.5
NC_035085.1	4458579	.	C	T	.	.	MAF_INRAE=21.053;MAF_USDA=26.471
NC_035085.1	4458594	.	A	G	.	.	MAF_USDA=11.765
NC_035085.1	4458830	.	C	T	.	.	MAF_INRAE=5.263;MAF_USDA=7.059
NC_035085.1	4458858	.	C	T	.	.	MAF_INRAE=5.263;MAF_USDA=6.471
NC_035085.1	4458861	.	A	T	.	.	MAF_USDA=6.471
NC_035085.1	4458863	.	T	A	.	.	MAF_USDA=6.471
NC_035085.1	4458867	.	A	T	.	.	MAF_USDA=1.639
NC_035085.1	4458893	.	G	A	.	.	MAF_INRAE=5.263;MAF_USDA=6.471
NC_035085.1	4458920	.	C	T	.	.	MAF_USDA=1.639
NC_035085.1	4458984	.	A	G	.	.	MAF_USDA=6.557
NC_035085.1	4459049	.	G	A	.	.	MAF_USDA=8.333
NC_035085.1	4460662	.	C	T	.	.	MAF_USDA=12.5
NC_035085.1	4460665	.	C	G	.	.	MAF_USDA=6.25
NC_035085.1	4460675	.	C	A	.	.	MAF_INRAE=5.263;MAF_USDA=8.333
NC_035085.1	4460727	.	A	C	.	.	MAF_INRAE=5.263;MAF_USDA=7.647
NC_035085.1	4460766	.	C	T	.	.	MAF_INRAE=21.053;MAF_USDA=19.048
NC_035085.1	4460775	.	C	A	.	.	MAF_USDA=8.333
NC_035085.1	4460848	.	G	A	.	.	MAF_USDA=4.098
NC_035085.1	4460866	.	T	G	.	.	MAF_INRAE=12.025;MAF_USDA=20.588
NC_035085.1	4460905	.	C	T	.	.	MAF_USDA=2.083
NC_035085.1	4460975	.	G	C	.	.	MAF_USDA=7.377
NC_035085.1	4460977	.	A	C	.	.	MAF_USDA=1.639
NC_035085.1	4461018	.	G	C	.	.	MAF_USDA=7.143
NC_035085.1	4461023	.	G	T	.	.	MAF_USDA=16.071
NC_035085.1	4461033	.	G	T	.	.	MAF_USDA=8.333
NC_035085.1	4461113	.	C	A	.	.	MAF_USDA=7.377
NC_035085.1	4461130	.	CT	CC	.	.	MAF_USDA=35.417
NC_035085.1	4461148	.	T	C	.	.	MAF_USDA=8.197
NC_035085.1	4461159	.	C	T	.	.	MAF_USDA=4.098
NC_035085.1	4461490	.	G	T	.	.	MAF_USDA=6.557
NC_035085.1	4461560	.	C	T	.	.	MAF_USDA=4.098
NC_035085.1	4461622	.	A	G	.	.	MAF_USDA=13.529
NC_035085.1	4461655	.	A	T	.	.	MAF_INRAE=25.949;MAF_USDA=15.882
NC_035085.1	4461657	.	A	T	.	.	MAF_USDA=8.197
NC_035085.1	4461700	.	A	C	.	.	MAF_USDA=2.459
NC_035085.1	4461767	.	G	A	.	.	MAF_USDA=5.357
NC_035085.1	4461811	.	C	T	.	.	MAF_USDA=4.098
NC_035085.1	4461833	.	A	C	.	.	MAF_INRAE=4.167;MAF_USDA=14.583
NC_035085.1	4461857	.	G	A	.	.	MAF_USDA=9.412
NC_035085.1	4461891	.	G	A	.	.	MAF_INRAE=6.329;MAF_USDA=17.647
NC_035085.1	4461928	.	C	T	.	.	MAF_USDA=4.918
NC_035085.1	4461987	.	C	T	.	.	MAF_USDA=4.706
NC_035085.1	4462021	.	G	T	.	.	MAF_INRAE=12.658;MAF_USDA=15.882
NC_035085.1	4462043	.	T	A	.	.	MAF_INRAE=12.658;MAF_USDA=14.706
NC_035085.1	4462081	.	G	A	.	.	MAF_INRAE=2.5;MAF_USDA=2.083
NC_035085.1	4462118	.	T	A	.	.	MAF_USDA=4.918
NC_035085.1	4462156	.	A	T	.	.	MAF_USDA=2.459
NC_035085.1	4462237	.	C	T	.	.	MAF_INRAE=29.114;MAF_USDA=16.471
NC_035085.1	4462344	.	C	T	.	.	MAF_USDA=5.738
NC_035085.1	4462366	.	A	G	.	.	MAF_USDA=4.918
NC_035085.1	4462486	.	A	T	.	.	MAF_USDA=4.118
NC_035085.1	4462528	.	G	A	.	.	MAF_USDA=10.588
NC_035085.1	4462711	.	A	G	.	.	MAF_INRAE=1.667
NC_035085.1	4462715	.	T	A	.	.	MAF_INRAE=1.667
NC_035085.1	4462716	.	A	T	.	.	MAF_INRAE=1.667
NC_035085.1	4462774	.	C	A	.	.	MAF_USDA=3.279
NC_035085.1	4462805	.	C	T	.	.	MAF_INRAE=7.5;MAF_USDA=15.882
NC_035085.1	4462809	.	A	T	.	.	MAF_INRAE=7.595;MAF_USDA=10.588
NC_035085.1	4462831	.	G	C	.	.	MAF_INRAE=27.848;MAF_USDA=14.118
NC_035085.1	4462932	.	C	G	.	.	MAF_INRAE=7.595;MAF_USDA=9.412
NC_035085.1	4462945	.	A	C	.	.	MAF_INRAE=6.667;MAF_USDA=16.667
NC_035085.1	4462970	.	T	C	.	.	MAF_INRAE=6.667;MAF_USDA=12.5
NC_035085.1	4463281	.	G	A	.	.	MAF_USDA=4.098
NC_035085.1	4463318	.	T	C	.	.	MAF_USDA=3.529
NC_035085.1	4463337	.	C	G	.	.	MAF_USDA=4.098
NC_035085.1	4463365	.	T	G	.	.	MAF_INRAE=13.333;MAF_USDA=16.471
NC_035085.1	4463403	.	T	C	.	.	MAF_INRAE=5.0;MAF_USDA=4.706
NC_035085.1	4463404	.	A	C	.	.	MAF_INRAE=5.0;MAF_USDA=4.706
NC_035085.1	4463406	.	C	G	.	.	MAF_INRAE=5.0;MAF_USDA=4.706
NC_035085.1	4463411	.	C	T	.	.	MAF_USDA=4.118
NC_035085.1	4463412	.	G	A	.	.	MAF_INRAE=42.405;MAF_USDA=47.059
NC_035085.1	4463413	.	C	T	.	.	MAF_INRAE=10.0;MAF_USDA=28.824
NC_035085.1	4463415	.	A	G	.	.	MAF_INRAE=9.167;MAF_USDA=49.412
NC_035085.1	4463444	.	C	A	.	.	MAF_INRAE=29.747;MAF_USDA=7.059
NC_035085.1	4463460	.	A	C	.	.	MAF_USDA=2.083
NC_035085.1	4463469	.	T	C	.	.	MAF_INRAE=26.582;MAF_USDA=16.471
NC_035085.1	4463561	.	G	T	.	.	MAF_INRAE=6.329;MAF_USDA=29.412
NC_035085.1	4463569	.	A	G	.	.	MAF_INRAE=5.263;MAF_USDA=2.941
NC_035085.1	4463838	.	T	G	.	.	MAF_USDA=2.459
NC_035085.1	4463853	.	C	T	.	.	MAF_USDA=2.459
NC_035085.1	4463875	.	T	A	.	.	MAF_USDA=2.459
NC_035085.1	4463888	.	T	A	.	.	MAF_INRAE=5.263;MAF_USDA=4.706
NC_035085.1	4463914	.	G	T	.	.	MAF_USDA=11.585
NC_035085.1	4463948	.	G	T	.	.	MAF_USDA=6.25
NC_035085.1	4464351	.	T	A	.	.	MAF_USDA=18.75
NC_035085.1	4464383	.	T	A	.	.	MAF_USDA=22.024
NC_035085.1	4464442	.	A	T	.	.	MAF_USDA=37.5
NC_035085.1	4465694	.	G	A	.	.	MAF_INRAE=18.987;MAF_USDA=2.083
NC_035085.1	4465765	.	G	T	.	.	MAF_USDA=1.639
NC_035085.1	4465830	.	T	C	.	.	MAF_INRAE=45.57;MAF_USDA=49.412
NC_035085.1	4465833	.	AGGAACA	AGGAACG	.	.	MAF_USDA=27.083
NC_035085.1	4465839	.	A	G	.	.	MAF_INRAE=44.937
NC_035085.1	4465889	.	G	A	.	.	MAF_INRAE=44.304;MAF_USDA=37.952
NC_035085.1	4465890	.	G	T	.	.	MAF_INRAE=20.833;MAF_USDA=6.627
NC_035085.1	4465893	.	A	C	.	.	MAF_INRAE=40.0;MAF_USDA=37.952
NC_035085.1	4465916	.	T	C	.	.	MAF_INRAE=40.506;MAF_USDA=25.294
NC_035085.1	4465918	.	A	G	.	.	MAF_INRAE=10.833;MAF_USDA=12.353
NC_035085.1	4465919	.	G	T	.	.	MAF_INRAE=48.333;MAF_USDA=25.294
NC_035085.1	4465933	.	G	T	.	.	MAF_INRAE=26.316;MAF_USDA=12.941
NC_035085.1	4465949	.	C	A	.	.	MAF_INRAE=10.833;MAF_USDA=18.75
NC_035085.1	4465950	.	C	T	.	.	MAF_INRAE=15.789;MAF_USDA=35.366
NC_035085.1	4466026	.	G	T	.	.	MAF_INRAE=15.789;MAF_USDA=45.882
NC_035085.1	4466072	.	T	A	.	.	MAF_USDA=1.176
NC_035085.1	4466088	.	G	A	.	.	MAF_INRAE=39.873;MAF_USDA=40.0
NC_035085.1	4466103	.	G	T	.	.	MAF_USDA=2.459
NC_035085.1	4466112	.	A	T	.	.	MAF_USDA=3.279
NC_035085.1	4466160	.	A	T	.	.	MAF_USDA=10.588
NC_035085.1	4466167	.	C	T	.	.	MAF_USDA=8.197
NC_035085.1	4466184	.	C	T	.	.	MAF_INRAE=36.842;MAF_USDA=49.412
NC_035085.1	4466264	.	C	G	.	.	MAF_USDA=8.333
NC_035085.1	4466299	.	T	C	.	.	MAF_USDA=2.353
NC_035085.1	4466318	.	C	A	.	.	MAF_USDA=9.412
NC_035085.1	4466814	.	C	T	.	.	MAF_USDA=35.417
NC_035085.1	4466836	.	C	T	.	.	MAF_USDA=40.588
NC_035085.1	4468106	.	G	T	.	.	MAF_USDA=33.333
NC_035085.1	4468122	.	G	A	.	.	MAF_USDA=9.167
NC_035085.1	4468126	.	G	A	.	.	MAF_USDA=39.583
NC_035085.1	4468129	.	T	A	.	.	MAF_USDA=16.667
NC_035085.1	4468138	.	G	T	.	.	MAF_USDA=15.294
NC_035085.1	4468154	.	G	A	.	.	MAF_USDA=41.667
NC_035085.1	4468158	.	G	A	.	.	MAF_USDA=50.0
NC_035085.1	4468161	.	T	A	.	.	MAF_USDA=41.667
NC_035085.1	4468170	.	G	T	.	.	MAF_USDA=37.5
NC_035085.1	4468186	.	G	A	.	.	MAF_USDA=47.917
NC_035085.1	4468190	.	G	A	.	.	MAF_USDA=43.75
NC_035085.1	4468193	.	T	A	.	.	MAF_USDA=18.235
NC_035085.1	4468196	.	G	A	.	.	MAF_USDA=4.918
NC_035085.1	4468225	.	T	A	.	.	MAF_USDA=37.5
NC_035085.1	4468234	.	G	T	.	.	MAF_USDA=29.167
NC_035085.1	4468253	.	T	C	.	.	MAF_USDA=8.333
NC_035085.1	4468388	.	G	A	.	.	MAF_INRAE=22.152;MAF_USDA=28.659
NC_035085.1	4468407	.	G	A	.	.	MAF_INRAE=2.5;MAF_USDA=2.083
NC_035085.1	4468416	.	T	G	.	.	MAF_USDA=23.78
NC_035085.1	4468425	.	G	T	.	.	MAF_INRAE=21.519;MAF_USDA=28.659
NC_035085.1	4468451	.	C	A	.	.	MAF_INRAE=1.667
NC_035085.1	4468458	.	G	A	.	.	MAF_INRAE=2.5;MAF_USDA=1.807
NC_035085.1	4468486	.	C	T	.	.	MAF_INRAE=49.367;MAF_USDA=48.824
NC_035085.1	4468550	.	G	T	.	.	MAF_USDA=7.377
NC_035085.1	4468582	.	C	T	.	.	MAF_INRAE=16.456
NC_035085.1	4468594	.	T	C	.	.	MAF_USDA=10.656
NC_035085.1	4468655	.	A	G	.	.	MAF_INRAE=42.405;MAF_USDA=21.176
NC_035085.1	4468667	.	G	C	.	.	MAF_INRAE=41.772;MAF_USDA=35.417
NC_035085.1	4468706	.	C	T	.	.	MAF_INRAE=34.177;MAF_USDA=18.235
NC_035085.1	4468781	.	T	G	.	.	MAF_INRAE=15.0;MAF_USDA=14.118
NC_035085.1	4468782	.	G	A	.	.	MAF_INRAE=10.127;MAF_USDA=10.0
NC_035085.1	4468795	.	C	T	.	.	MAF_INRAE=21.053;MAF_USDA=16.667
NC_035085.1	4468829	.	A	G	.	.	MAF_USDA=2.083
NC_035085.1	4468864	.	A	G	.	.	MAF_INRAE=31.013;MAF_USDA=42.941
NC_035085.1	4468874	.	G	C	.	.	MAF_INRAE=5.0;MAF_USDA=4.118
NC_035085.1	4468939	.	G	C	.	.	MAF_INRAE=5.263;MAF_USDA=1.176
NC_035085.1	4469033	.	C	T	.	.	MAF_INRAE=2.5;MAF_USDA=22.131
NC_035085.1	4469051	.	C	T	.	.	MAF_INRAE=9.494;MAF_USDA=27.647
NC_035085.1	4469084	.	G	A	.	.	MAF_INRAE=8.861;MAF_USDA=2.459
NC_035085.1	4469192	.	G	T	.	.	MAF_USDA=1.639
NC_035085.1	4469222	.	C	T	.	.	MAF_INRAE=10.127
NC_035085.1	4469245	.	A	G	.	.	MAF_USDA=4.918
NC_035085.1	4469248	.	G	T	.	.	MAF_INRAE=14.557;MAF_USDA=19.412
NC_035085.1	4469263	.	A	G	.	.	MAF_USDA=2.083
NC_035085.1	4469333	.	A	C	.	.	MAF_USDA=2.459
NC_035085.1	4469372	.	A	T	.	.	MAF_INRAE=2.5
NC_035085.1	4469380	.	C	T	.	.	MAF_INRAE=5.833;MAF_USDA=16.667
NC_035085.1	4469500	.	A	G	.	.	MAF_INRAE=2.5;MAF_USDA=16.393
NC_035085.1	4469509	.	C	G	.	.	MAF_INRAE=25.949;MAF_USDA=11.176
NC_035085.1	4469537	.	A	G	.	.	MAF_INRAE=4.167;MAF_USDA=14.583
NC_035085.1	4469567	.	C	T	.	.	MAF_INRAE=6.667;MAF_USDA=16.667
NC_035085.1	4469610	.	T	C	.	.	MAF_INRAE=29.114;MAF_USDA=12.941
NC_035085.1	4469632	.	G	T	.	.	MAF_INRAE=13.158;MAF_USDA=10.588
NC_035085.1	4469930	.	C	G	.	.	MAF_INRAE=8.333;MAF_USDA=2.353
NC_035085.1	4469940	.	C	G	.	.	MAF_USDA=4.706
NC_035085.1	4469966	.	C	T	.	.	MAF_INRAE=42.405;MAF_USDA=17.857
NC_035085.1	4469993	.	C	T	.	.	MAF_INRAE=5.0;MAF_USDA=4.167
NC_035085.1	4470036	.	G	A	.	.	MAF_USDA=2.459
NC_035085.1	4470109	.	C	A	.	.	MAF_USDA=12.5
NC_035085.1	4470114	.	T	C	.	.	MAF_USDA=9.036
NC_035085.1	4470129	.	A	C	.	.	MAF_USDA=22.917
NC_035085.1	4470145	.	A	G	.	.	MAF_USDA=12.5
NC_035085.1	4470165	.	A	G	.	.	MAF_USDA=11.176
NC_035085.1	4470185	.	A	G	.	.	MAF_USDA=8.235
NC_035085.1	4470194	.	T	C	.	.	MAF_USDA=2.459
NC_035085.1	4470214	.	C	T	.	.	MAF_USDA=15.294
NC_035085.1	4470238	.	C	T	.	.	MAF_USDA=12.353
NC_035085.1	4470258	.	G	T	.	.	MAF_INRAE=3.333;MAF_USDA=2.083
NC_035085.1	4470288	.	A	G	.	.	MAF_USDA=8.197
NC_035085.1	4470289	.	A	C	.	.	MAF_USDA=8.197
NC_035085.1	4470295	.	C	T	.	.	MAF_INRAE=7.5;MAF_USDA=17.647
NC_035085.1	4470339	.	G	T	.	.	MAF_USDA=2.459
NC_035085.1	4470401	.	A	G	.	.	MAF_INRAE=6.667;MAF_USDA=10.0
NC_035085.1	4470447	.	T	G	.	.	MAF_INRAE=5.0;MAF_USDA=10.417
NC_035085.1	4470482	.	G	A	.	.	MAF_USDA=2.083
NC_035085.1	4470535	.	C	T	.	.	MAF_INRAE=43.038;MAF_USDA=43.452
NC_035085.1	4470536	.	G	T	.	.	MAF_INRAE=50.0;MAF_USDA=42.857
NC_035085.1	4470566	.	C	T	.	.	MAF_USDA=1.667
NC_035085.1	4473273	.	C	T	.	.	MAF_USDA=12.5
NC_035085.1	4473296	.	C	T	.	.	MAF_USDA=14.583
NC_035085.1	4473297	.	T	G	.	.	MAF_USDA=14.583
NC_035085.1	4473323	.	C	T	.	.	MAF_USDA=28.235
NC_035085.1	4473324	.	G	A	.	.	MAF_USDA=44.643
NC_035085.1	4473450	.	G	T	.	.	MAF_USDA=11.176
NC_035085.1	4473466	.	G	A	.	.	MAF_INRAE=15.789;MAF_USDA=13.529
NC_035085.1	4473477	.	G	A	.	.	MAF_INRAE=34.177;MAF_USDA=41.765
NC_035085.1	4473519	.	A	G	.	.	MAF_INRAE=2.5;MAF_USDA=2.083
NC_035085.1	4473568	.	T	G	.	.	MAF_USDA=2.459
NC_035085.1	4473607	.	A	C	.	.	MAF_USDA=2.459
NC_035085.1	4473700	.	G	T	.	.	MAF_USDA=15.854
NC_035085.1	4473734	.	A	T	.	.	MAF_USDA=37.5
NC_035085.1	4473736	.	A	C	.	.	MAF_USDA=37.5
NC_035085.1	4473752	.	T	C	.	.	MAF_USDA=2.586
NC_035085.1	4473757	.	C	T	.	.	MAF_USDA=2.586
NC_035085.1	4473758	.	A	G	.	.	MAF_USDA=2.586
NC_035085.1	4473766	.	A	G	.	.	MAF_USDA=2.586
NC_035085.1	4473777	.	T	C	.	.	MAF_USDA=1.724
NC_035085.1	4473792	.	G	T	.	.	MAF_USDA=28.049
NC_035085.1	4473799	.	G	T	.	.	MAF_USDA=37.5
NC_035085.1	4473894	.	A	G	.	.	MAF_INRAE=31.646;MAF_USDA=20.588
NC_035085.1	4473917	.	T	C	.	.	MAF_INRAE=2.5;MAF_USDA=13.333
NC_035085.1	4473920	.	T	C	.	.	MAF_INRAE=2.5;MAF_USDA=13.333
NC_035085.1	4473932	.	T	G	.	.	MAF_USDA=37.059
NC_035085.1	4473933	.	G	A	.	.	MAF_USDA=37.059
NC_035085.1	4473938	.	G	A	.	.	MAF_USDA=8.824
NC_035085.1	4473946	.	G	A	.	.	MAF_USDA=2.459
NC_035085.1	4473953	.	G	A	.	.	MAF_USDA=9.167
NC_035085.1	4473954	.	T	C	.	.	MAF_USDA=22.024
NC_035085.1	4473955	.	G	A	.	.	MAF_USDA=7.143
NC_035085.1	4473962	.	T	G	.	.	MAF_USDA=31.25
NC_035085.1	4473964	.	C	T	.	.	MAF_USDA=3.529
NC_035085.1	4473966	.	A	C	.	.	MAF_INRAE=3.333
NC_035085.1	4473975	.	C	A	.	.	MAF_INRAE=38.608;MAF_USDA=39.412
NC_035085.1	4473987	.	G	A	.	.	MAF_USDA=36.471
NC_035085.1	4473996	.	A	C	.	.	MAF_USDA=40.0
NC_035085.1	4473999	.	G	A	.	.	MAF_USDA=5.294
NC_035085.1	4474007	.	G	A	.	.	MAF_USDA=50.0
NC_035085.1	4474052	.	G	A	.	.	MAF_USDA=12.353
NC_035085.1	4474769	.	G	C	.	.	MAF_USDA=20.833
NC_035085.1	4474856	.	G	C	.	.	MAF_USDA=6.667
NC_035085.1	4474877	.	G	A	.	.	MAF_USDA=1.695
NC_035085.1	4474897	.	C	A	.	.	MAF_USDA=1.667
NC_035085.1	4474898	.	A	G	.	.	MAF_USDA=19.643
NC_035085.1	4474907	.	A	G	.	.	MAF_USDA=39.583
NC_035085.1	4474918	.	G	A	.	.	MAF_USDA=25.0
NC_035085.1	4476124	.	G	A	.	.	MAF_INRAE=2.632
NC_035085.1	4476214	.	C	T	.	.	MAF_USDA=6.25
NC_035085.1	4476271	.	G	T	.	.	MAF_USDA=2.083
NC_035085.1	4476308	.	T	A	.	.	MAF_USDA=40.0
NC_035085.1	4476356	.	T	A	.	.	MAF_USDA=12.941
NC_035085.1	4476357	.	A	T	.	.	MAF_USDA=11.765
NC_035085.1	4476415	.	C	T	.	.	MAF_USDA=2.459
NC_035085.1	4476416	.	A	G	.	.	MAF_INRAE=5.833;MAF_USDA=14.118
NC_035085.1	4476496	.	T	G	.	.	MAF_USDA=6.557
NC_035085.1	4476558	.	C	A	.	.	MAF_USDA=1.639
NC_035085.1	4476585	.	G	C	.	.	MAF_INRAE=29.114;MAF_USDA=44.118
NC_035085.1	4476593	.	T	C	.	.	MAF_INRAE=7.595;MAF_USDA=11.765
NC_035085.1	4476792	.	T	A	.	.	MAF_USDA=8.333
NC_035085.1	4476846	.	T	A	.	.	MAF_USDA=2.459
NC_035085.1	4476859	.	C	T	.	.	MAF_INRAE=34.81;MAF_USDA=40.0
NC_035085.1	4476870	.	A	C	.	.	MAF_INRAE=2.5;MAF_USDA=10.588
NC_035085.1	4476968	.	G	A	.	.	MAF_INRAE=8.228
NC_035085.1	4477068	.	C	T	.	.	MAF_INRAE=15.789
NC_035085.1	4477088	.	C	T	.	.	MAF_INRAE=42.105
NC_035085.1	4477108	.	C	T	.	.	MAF_INRAE=4.167
NC_035085.1	4477109	.	G	A	.	.	MAF_INRAE=9.494
NC_035085.1	4477133	.	G	A	.	.	MAF_USDA=2.459
NC_035085.1	4477221	.	G	A	.	.	MAF_INRAE=21.053;MAF_USDA=10.119
NC_035085.1	4477346	.	C	A	.	.	MAF_USDA=4.118
NC_035085.1	4477406	.	T	G	.	.	MAF_INRAE=48.734;MAF_USDA=34.118
NC_035085.1	4477501	.	G	T	.	.	MAF_INRAE=6.667;MAF_USDA=4.098
NC_035085.1	4477548	.	A	G	.	.	MAF_INRAE=15.823;MAF_USDA=44.118
NC_035085.1	4477550	.	A	G	.	.	MAF_USDA=5.882
NC_035085.1	4477571	.	T	C	.	.	MAF_INRAE=23.418;MAF_USDA=7.059
NC_035085.1	4477575	.	A	C	.	.	MAF_USDA=44.118
NC_035085.1	4477622	.	A	C	.	.	MAF_USDA=3.279
NC_035085.1	4477645	.	A	T	.	.	MAF_INRAE=50.0;MAF_USDA=22.353
NC_035085.1	4477648	.	G	A	.	.	MAF_INRAE=31.013;MAF_USDA=9.412
NC_035085.1	4477763	.	C	G	.	.	MAF_INRAE=48.101
NC_035085.1	4477765	.	A	C	.	.	MAF_USDA=2.083
NC_035085.1	4477853	.	C	T	.	.	MAF_USDA=10.656
NC_035085.1	4479698	.	G	A	.	.	MAF_USDA=12.941
NC_035085.1	4479749	.	G	A	.	.	MAF_INRAE=5.263;MAF_USDA=1.176
NC_035085.1	4479760	.	G	T	.	.	MAF_USDA=36.957
NC_035085.1	4479780	.	G	A	.	.	MAF_USDA=22.941
NC_035085.1	4479803	.	C	G	.	.	MAF_USDA=46.471
NC_035085.1	4479805	.	G	T	.	.	MAF_USDA=9.412
NC_035085.1	4479823	.	T	C	.	.	MAF_USDA=2.459
NC_035085.1	4479876	.	C	T	.	.	MAF_INRAE=7.5;MAF_USDA=4.098
NC_035085.1	4479883	.	A	G	.	.	MAF_INRAE=2.5;MAF_USDA=11.475
NC_035085.1	4479996	.	C	T	.	.	MAF_USDA=6.557
NC_035085.1	4480113	.	A	G	.	.	MAF_INRAE=6.667
NC_035085.1	4480134	.	A	C	.	.	MAF_INRAE=2.5;MAF_USDA=9.016
NC_035085.1	4480196	.	A	T	.	.	MAF_USDA=7.377
NC_035085.1	4480239	.	T	G	.	.	MAF_USDA=40.0
NC_035085.1	4480240	.	C	T	.	.	MAF_INRAE=2.5;MAF_USDA=1.765
NC_035085.1	4480255	.	C	A	.	.	MAF_USDA=9.412
NC_035085.1	4480263	.	G	C	.	.	MAF_USDA=32.941
NC_035085.1	4480264	.	A	G	.	.	MAF_USDA=32.941
NC_035085.1	4480337	.	A	C	.	.	MAF_INRAE=10.526;MAF_USDA=1.639
NC_035085.1	4480493	.	T	A	.	.	MAF_USDA=3.279
NC_035085.1	4480508	.	C	A	.	.	MAF_USDA=2.459
NC_035085.1	4480518	.	T	A	.	.	MAF_USDA=45.294
NC_035085.1	4480684	.	C	T	.	.	MAF_INRAE=18.354;MAF_USDA=2.083
NC_035085.1	4480694	.	C	A	.	.	MAF_INRAE=26.582;MAF_USDA=20.0
NC_035085.1	4480707	.	C	T	.	.	MAF_INRAE=5.0;MAF_USDA=8.235
NC_035085.1	4480752	.	G	T	.	.	MAF_INRAE=2.5;MAF_USDA=7.377
NC_035085.1	4480783	.	T	A	.	.	MAF_USDA=3.279
NC_035085.1	4480798	.	C	T	.	.	MAF_USDA=2.459
NC_035085.1	4480804	.	C	A	.	.	MAF_USDA=4.918
NC_035085.1	4480835	.	A	T	.	.	MAF_USDA=33.333
NC_035085.1	4480887	.	T	A	.	.	MAF_USDA=14.583
NC_035085.1	4480912	.	G	A	.	.	MAF_USDA=3.279
NC_035085.1	4481021	.	C	T	.	.	MAF_USDA=3.279
NC_035085.1	4481158	.	C	T	.	.	MAF_INRAE=2.5
NC_035085.1	4481161	.	C	T	.	.	MAF_INRAE=4.167;MAF_USDA=14.583
NC_035085.1	4481213	.	C	T	.	.	MAF_USDA=2.083
NC_035085.1	4481221	.	C	G	.	.	MAF_INRAE=26.316;MAF_USDA=15.882
NC_035085.1	4481242	.	G	A	.	.	MAF_USDA=7.377
NC_035085.1	4481256	.	T	C	.	.	MAF_USDA=9.016
NC_035085.1	4481278	.	A	C	.	.	MAF_USDA=1.639
NC_035085.1	4481290	.	A	G	.	.	MAF_USDA=10.417
NC_035085.1	4481304	.	C	T	.	.	MAF_INRAE=5.263;MAF_USDA=7.647
NC_035085.1	4481351	.	T	A	.	.	MAF_INRAE=7.595
NC_035085.1	4481405	.	G	C	.	.	MAF_USDA=10.0
NC_035085.1	4481416	.	A	C	.	.	MAF_INRAE=12.5;MAF_USDA=10.417
NC_035085.1	4481466	.	A	G	.	.	MAF_USDA=2.459
NC_035085.1	4481475	.	C	T	.	.	MAF_INRAE=5.263;MAF_USDA=2.941
NC_035085.1	4481508	.	TGCTTCTGCTGTGAGTGGGCATGTCCCCG	TGCTTCTGCTGTGAGTGGGCATGTCCCCA	.	.	MAF_USDA=14.583
NC_035085.1	4481536	.	G	A	.	.	MAF_INRAE=4.167;MAF_USDA=2.459
NC_035085.1	4481565	.	C	T	.	.	MAF_INRAE=2.5;MAF_USDA=2.083
NC_035085.1	4481580	.	G	T	.	.	MAF_INRAE=8.228
NC_035085.1	4481581	.	A	C	.	.	MAF_INRAE=5.833
NC_035085.1	4481705	.	G	T	.	.	MAF_INRAE=15.789;MAF_USDA=14.583
NC_035085.1	4481952	.	G	A	.	.	MAF_USDA=14.583
NC_035085.1	4481962	.	A	T	.	.	MAF_USDA=14.583
NC_035085.1	4482005	.	C	T	.	.	MAF_USDA=14.583
NC_035085.1	4482626	.	C	A	.	.	MAF_INRAE=4.167;MAF_USDA=14.583
NC_035085.1	4482653	.	A	C	.	.	MAF_USDA=10.0
NC_035085.1	4482702	.	T	G	.	.	MAF_USDA=9.836
NC_035085.1	4482703	.	G	A	.	.	MAF_USDA=8.197
NC_035085.1	4482717	.	T	G	.	.	MAF_USDA=12.5
NC_035085.1	4482718	.	G	A	.	.	MAF_USDA=4.098
NC_035085.1	4482754	.	G	T	.	.	MAF_USDA=2.353
NC_035085.1	4482761	.	G	A	.	.	MAF_USDA=25.0
NC_035085.1	4482762	.	T	G	.	.	MAF_USDA=16.667
NC_035085.1	4482770	.	C	G	.	.	MAF_USDA=6.471
NC_035085.1	4482825	.	C	A	.	.	MAF_USDA=27.083
NC_035085.1	4482836	.	G	T	.	.	MAF_USDA=7.647
NC_035085.1	4482879	.	C	A	.	.	MAF_USDA=1.639
NC_035085.1	4482916	.	A	T	.	.	MAF_INRAE=2.5
NC_035085.1	4483033	.	G	A	.	.	MAF_USDA=3.279
NC_035085.1	4483040	.	C	T	.	.	MAF_USDA=1.765
NC_035085.1	4483064	.	A	G	.	.	MAF_USDA=35.417
NC_035085.1	4483087	.	C	T	.	.	MAF_USDA=25.882
NC_035085.1	4483095	.	G	A	.	.	MAF_USDA=31.176
NC_035085.1	4483131	.	C	T	.	.	MAF_USDA=8.235
NC_035085.1	4483169	.	A	T	.	.	MAF_INRAE=15.789;MAF_USDA=7.647
NC_035085.1	4483173	.	C	T	.	.	MAF_INRAE=5.263;MAF_USDA=18.235
NC_035085.1	4483239	.	T	A	.	.	MAF_USDA=1.639
NC_035085.1	4483259	.	G	T	.	.	MAF_INRAE=15.789
NC_035085.1	4483269	.	G	T	.	.	MAF_INRAE=15.789
NC_035085.1	4483274	.	C	T	.	.	MAF_INRAE=11.392;MAF_USDA=4.918
NC_035085.1	4483307	.	A	G	.	.	MAF_INRAE=15.823;MAF_USDA=10.0
NC_035085.1	4483320	.	C	T	.	.	MAF_INRAE=5.0;MAF_USDA=3.529
NC_035085.1	4483358	.	A	G	.	.	MAF_INRAE=9.494;MAF_USDA=3.529
NC_035085.1	4483380	.	T	C	.	.	MAF_INRAE=3.165;MAF_USDA=20.0
NC_035085.1	4483405	.	C	G	.	.	MAF_INRAE=15.789;MAF_USDA=15.294
NC_035085.1	4483432	.	A	T	.	.	MAF_USDA=2.083
NC_035085.1	4483531	.	A	T	.	.	MAF_INRAE=19.62;MAF_USDA=2.083
NC_035085.1	4483538	.	T	G	.	.	MAF_INRAE=5.0;MAF_USDA=6.25
NC_035085.1	4483619	.	C	T	.	.	MAF_INRAE=6.667
NC_035085.1	4483646	.	T	C	.	.	MAF_INRAE=2.5;MAF_USDA=2.083
NC_035085.1	4483728	.	T	A	.	.	MAF_USDA=14.583
NC_035085.1	4483782	.	G	T	.	.	MAF_USDA=4.918
NC_035085.1	4483887	.	G	A	.	.	MAF_INRAE=6.329;MAF_USDA=18.235
NC_035085.1	4484066	.	G	A	.	.	MAF_INRAE=25.949;MAF_USDA=15.882
NC_035085.1	4484108	.	T	C	.	.	MAF_USDA=8.197
NC_035085.1	4484126	.	A	T	.	.	MAF_INRAE=21.053;MAF_USDA=5.294
NC_035085.1	4484133	.	C	A	.	.	MAF_INRAE=5.0;MAF_USDA=4.706
NC_035085.1	4484222	.	T	A	.	.	MAF_USDA=1.667
NC_035085.1	4484224	.	C	A	.	.	MAF_INRAE=2.5;MAF_USDA=29.167
NC_035085.1	4484256	.	C	A	.	.	MAF_INRAE=46.203;MAF_USDA=46.429
NC_035085.1	4484398	.	T	C	.	.	MAF_INRAE=8.333;MAF_USDA=2.353
NC_035085.1	4484492	.	C	G	.	.	MAF_USDA=48.235
NC_035085.1	4484556	.	C	T	.	.	MAF_USDA=2.083
NC_035085.1	4484611	.	G	T	.	.	MAF_USDA=6.557
NC_035085.1	4484661	.	C	T	.	.	MAF_USDA=1.639
NC_035085.1	4484666	.	A	C	.	.	MAF_USDA=3.279
NC_035085.1	4484676	.	A	G	.	.	MAF_USDA=1.639
NC_035085.1	4484712	.	C	T	.	.	MAF_USDA=1.639
NC_035085.1	4484729	.	T	C	.	.	MAF_USDA=8.197
NC_035085.1	4484820	.	T	C	.	.	MAF_USDA=1.639
NC_035085.1	4484836	.	T	C	.	.	MAF_USDA=2.459
NC_035085.1	4484837	.	G	T	.	.	MAF_USDA=10.417
NC_035085.1	4484845	.	A	T	.	.	MAF_USDA=2.083
NC_035085.1	4484861	.	C	A	.	.	MAF_USDA=2.083
NC_035085.1	4484913	.	T	G	.	.	MAF_USDA=1.639
NC_035085.1	4484955	.	G	A	.	.	MAF_USDA=35.882
NC_035085.1	4485106	.	A	G	.	.	MAF_USDA=2.459
NC_035085.1	4485147	.	A	G	.	.	MAF_USDA=3.529
NC_035085.1	4485182	.	A	T	.	.	MAF_USDA=2.353
NC_035085.1	4485237	.	A	G	.	.	MAF_USDA=11.765
NC_035085.1	4485242	.	C	T	.	.	MAF_USDA=11.176
NC_035085.1	4485246	.	A	C	.	.	MAF_USDA=11.176
NC_035085.1	4485283	.	G	C	.	.	MAF_USDA=4.118
NC_035085.1	4485288	.	G	A	.	.	MAF_USDA=4.118
NC_035085.1	4485304	.	C	A	.	.	MAF_USDA=4.118
NC_035085.1	4485316	.	G	A	.	.	MAF_USDA=5.882
NC_035085.1	4485398	.	T	C	.	.	MAF_USDA=3.529
NC_035085.1	4485417	.	A	T	.	.	MAF_USDA=24.118
NC_035085.1	4485469	.	G	C	.	.	MAF_USDA=4.118
NC_035085.1	4485513	.	C	T	.	.	MAF_USDA=8.929
NC_035085.1	4485577	.	C	A	.	.	MAF_USDA=6.471
NC_035085.1	4485578	.	G	A	.	.	MAF_USDA=6.25
NC_035085.1	4485619	.	C	A	.	.	MAF_USDA=1.639
NC_035085.1	4485625	.	C	T	.	.	MAF_USDA=3.279
NC_035085.1	4485626	.	A	G	.	.	MAF_USDA=1.639
NC_035085.1	4485772	.	C	G	.	.	MAF_USDA=6.25
NC_035085.1	4485779	.	G	T	.	.	MAF_USDA=3.529
NC_035085.1	4485813	.	C	A	.	.	MAF_USDA=2.459
NC_035085.1	4485835	.	C	G	.	.	MAF_USDA=30.588
NC_035085.1	4485845	.	G	C	.	.	MAF_USDA=27.059
NC_035085.1	4485960	.	G	A	.	.	MAF_USDA=2.083
NC_035085.1	4485992	.	G	T	.	.	MAF_USDA=43.75
NC_035085.1	4486000	.	T	A	.	.	MAF_USDA=12.5
NC_035085.1	4486200	.	C	T	.	.	MAF_USDA=15.663
NC_035085.1	4486230	.	A	C	.	.	MAF_USDA=17.647
NC_035085.1	4486239	.	T	C	.	.	MAF_USDA=8.333
NC_035085.1	4486386	.	A	C	.	.	MAF_USDA=4.167
NC_035085.1	4486407	.	T	C	.	.	MAF_USDA=32.941
NC_035085.1	4486431	.	C	A	.	.	MAF_USDA=11.475
NC_035085.1	4486433	.	G	A	.	.	MAF_USDA=1.639
NC_035085.1	4486437	.	A	C	.	.	MAF_USDA=1.639
NC_035085.1	4486458	.	T	C	.	.	MAF_USDA=12.941
NC_035085.1	4486522	.	T	C	.	.	MAF_USDA=21.176
NC_035085.1	4486629	.	A	G	.	.	MAF_USDA=11.176
NC_035085.1	4486677	.	T	G	.	.	MAF_INRAE=2.5;MAF_USDA=6.471
NC_035085.1	4486685	.	A	G	.	.	MAF_USDA=1.639
NC_035085.1	4486691	.	A	T	.	.	MAF_INRAE=2.5;MAF_USDA=6.471
NC_035085.1	4486692	.	T	C	.	.	MAF_USDA=14.583
NC_035085.1	4486743	.	G	A	.	.	MAF_INRAE=47.368;MAF_USDA=31.25
NC_035085.1	4486766	.	C	T	.	.	MAF_INRAE=2.5;MAF_USDA=1.176
NC_035085.1	4486777	.	A	C	.	.	MAF_USDA=1.639
NC_035085.1	4486813	.	T	C	.	.	MAF_USDA=10.417
NC_035085.1	4486834	.	C	T	.	.	MAF_USDA=10.417
NC_035085.1	4486889	.	G	C	.	.	MAF_INRAE=2.5;MAF_USDA=6.548
NC_035085.1	4486948	.	G	A	.	.	MAF_USDA=4.918
NC_035085.1	4486964	.	C	T	.	.	MAF_INRAE=28.481;MAF_USDA=48.824
NC_035085.1	4486980	.	C	T	.	.	MAF_INRAE=2.5;MAF_USDA=6.471
NC_035085.1	4487006	.	A	C	.	.	MAF_USDA=4.167
NC_035085.1	4487032	.	T	C	.	.	MAF_USDA=2.459
NC_035085.1	4487129	.	G	A	.	.	MAF_USDA=2.083
NC_035085.1	4487138	.	G	A	.	.	MAF_INRAE=29.747;MAF_USDA=7.059
NC_035085.1	4487139	.	G	A	.	.	MAF_USDA=14.118
NC_035085.1	4487140	.	C	G	.	.	MAF_USDA=14.706
NC_035085.1	4487141	.	T	G	.	.	MAF_USDA=14.706
NC_035085.1	4487142	.	C	A	.	.	MAF_USDA=14.706
NC_035085.1	4487156	.	C	A	.	.	MAF_INRAE=2.5;MAF_USDA=2.459
NC_035085.1	4487169	.	A	T	.	.	MAF_USDA=2.459
NC_035085.1	4487195	.	A	G	.	.	MAF_INRAE=9.167;MAF_USDA=4.918
NC_035085.1	4487257	.	A	C	.	.	MAF_USDA=2.083
NC_035085.1	4487282	.	A	G	.	.	MAF_INRAE=39.873;MAF_USDA=19.048
NC_035085.1	4487454	.	G	A	.	.	MAF_USDA=16.667
NC_035085.1	4487457	.	T	C	.	.	MAF_USDA=12.5
NC_035085.1	4487550	.	T	G	.	.	MAF_USDA=10.417
NC_035085.1	4488749	.	C	T	.	.	MAF_USDA=13.043
NC_035085.1	4488757	.	C	T	.	.	MAF_USDA=10.417
NC_035085.1	4488817	.	T	C	.	.	MAF_USDA=12.295
NC_035085.1	4488839	.	C	G	.	.	MAF_INRAE=7.595;MAF_USDA=4.918
NC_035085.1	4489018	.	G	A	.	.	MAF_INRAE=9.167;MAF_USDA=4.918
NC_035085.1	4489057	.	T	C	.	.	MAF_INRAE=22.152;MAF_USDA=36.471
NC_035085.1	4489102	.	T	C	.	.	MAF_USDA=13.934
NC_035085.1	4489112	.	C	T	.	.	MAF_USDA=1.667
NC_035085.1	4489117	.	C	A,G	.	.	MAF_INRAE=21.053
NC_035085.1	4489118	.	A	T	.	.	MAF_USDA=6.25
NC_035085.1	4489142	.	T	A	.	.	MAF_INRAE=12.025;MAF_USDA=17.262
NC_035085.1	4489175	.	A	C	.	.	MAF_INRAE=29.114;MAF_USDA=12.941
NC_035085.1	4489182	.	G	A	.	.	MAF_INRAE=15.823;MAF_USDA=14.706
NC_035085.1	4489305	.	G	T	.	.	MAF_INRAE=10.127;MAF_USDA=7.647
NC_035085.1	4489336	.	G	T	.	.	MAF_INRAE=17.089;MAF_USDA=10.588
NC_035085.1	4489370	.	A	G	.	.	MAF_INRAE=14.557;MAF_USDA=4.167
NC_035085.1	4489454	.	C	G	.	.	MAF_USDA=2.459
NC_035085.1	4489469	.	T	C	.	.	MAF_INRAE=18.987;MAF_USDA=47.059
NC_035085.1	4489520	.	C	A	.	.	MAF_INRAE=18.354
NC_035085.1	4489525	.	T	G	.	.	MAF_INRAE=18.354
NC_035085.1	4489527	.	G	C	.	.	MAF_USDA=3.279
NC_035085.1	4489528	.	A	G	.	.	MAF_INRAE=5.0;MAF_USDA=13.529
NC_035085.1	4489533	.	C	A	.	.	MAF_USDA=7.647
NC_035085.1	4489572	.	C	T	.	.	MAF_INRAE=2.5
NC_035085.1	4489627	.	G	A	.	.	MAF_USDA=8.333
NC_035085.1	4489727	.	T	G	.	.	MAF_USDA=2.083
NC_035085.1	4489733	.	G	T	.	.	MAF_USDA=4.706
NC_035085.1	4489757	.	C	A	.	.	MAF_USDA=8.333
NC_035085.1	4489951	.	C	T	.	.	MAF_USDA=6.25
NC_035085.1	4489961	.	G	T	.	.	MAF_INRAE=4.167
NC_035085.1	4489967	.	ACCCTCATTAC	ACCCTCATTAA	.	.	MAF_USDA=35.417
NC_035085.1	4489977	.	C	A	.	.	MAF_INRAE=31.579
NC_035085.1	4489979	.	CTT	CTG	.	.	MAF_USDA=8.333
NC_035085.1	4489981	.	T	G	.	.	MAF_INRAE=3.333
NC_035085.1	4489985	.	A	T	.	.	MAF_USDA=2.083
NC_035085.1	4489986	.	A	G	.	.	MAF_USDA=2.083
NC_035085.1	4490005	.	G	A	.	.	MAF_USDA=11.176
NC_035085.1	4490021	.	A	T	.	.	MAF_USDA=5.0
NC_035085.1	4490029	.	G	T	.	.	MAF_USDA=4.167
NC_035085.1	4490037	.	C	T	.	.	MAF_USDA=4.167
NC_035085.1	4490086	.	T	G	.	.	MAF_USDA=1.639
NC_035085.1	4490109	.	C	T	.	.	MAF_USDA=12.941
NC_035085.1	4490254	.	G	A	.	.	MAF_USDA=10.588
NC_035085.1	4490263	.	A	G	.	.	MAF_USDA=10.417
NC_035085.1	4490285	.	G	A	.	.	MAF_USDA=4.918
NC_035085.1	4490316	.	G	A	.	.	MAF_INRAE=2.5;MAF_USDA=20.833
NC_035085.1	4490347	.	A	G	.	.	MAF_USDA=15.294
NC_035085.1	4490407	.	C	T	.	.	MAF_USDA=1.639
NC_035085.1	4490415	.	A	G	.	.	MAF_USDA=14.706
NC_035085.1	4490526	.	C	T	.	.	MAF_INRAE=2.5;MAF_USDA=8.197
NC_035085.1	4490533	.	T	A	.	.	MAF_INRAE=50.0;MAF_USDA=45.882
NC_035085.1	4490559	.	C	A	.	.	MAF_USDA=1.639
NC_035085.1	4490590	.	A	T	.	.	MAF_INRAE=14.557;MAF_USDA=11.176
NC_035085.1	4490791	.	C	T	.	.	MAF_USDA=3.279
NC_035085.1	4490906	.	C	T	.	.	MAF_USDA=5.738
NC_035085.1	4492114	.	C	A	.	.	MAF_USDA=10.976
NC_035085.1	4492189	.	G	A	.	.	MAF_USDA=2.083
NC_035085.1	4492224	.	C	G	.	.	MAF_INRAE=15.789;MAF_USDA=42.941
NC_035085.1	4492232	.	A	G	.	.	MAF_INRAE=36.842;MAF_USDA=9.412
NC_035085.1	4492272	.	T	A	.	.	MAF_INRAE=31.579;MAF_USDA=39.286
NC_035085.1	4492317	.	T	A	.	.	MAF_USDA=12.5
NC_035085.1	4492336	.	C	A	.	.	MAF_INRAE=15.789;MAF_USDA=41.667
NC_035085.1	4492341	.	G	A	.	.	MAF_USDA=1.639
NC_035085.1	4492369	.	C	T	.	.	MAF_USDA=27.083
NC_035085.1	4492386	.	A	T	.	.	MAF_USDA=1.639
NC_035085.1	4492394	.	G	A	.	.	MAF_USDA=1.639
NC_035085.1	4492412	.	G	T	.	.	MAF_USDA=45.833
NC_035085.1	4492421	.	A	C	.	.	MAF_USDA=14.583
NC_035085.1	4492470	.	T	C	.	.	MAF_USDA=14.583
NC_035085.1	4494006	.	T	C	.	.	MAF_USDA=35.882
NC_035085.1	4494111	.	C	A	.	.	MAF_USDA=5.294
NC_035085.1	4494125	.	T	A	.	.	MAF_INRAE=5.833;MAF_USDA=14.706
NC_035085.1	4494251	.	G	A	.	.	MAF_USDA=1.639
NC_035085.1	4494262	.	C	A	.	.	MAF_INRAE=5.0;MAF_USDA=18.235
NC_035085.1	4494310	.	G	C	.	.	MAF_USDA=4.706
NC_035085.1	4494366	.	C	G	.	.	MAF_USDA=1.639
NC_035085.1	4494371	.	T	C	.	.	MAF_INRAE=10.127;MAF_USDA=5.294
NC_035085.1	4494386	.	A	T	.	.	MAF_USDA=2.353
NC_035085.1	4494423	.	G	A	.	.	MAF_INRAE=27.215;MAF_USDA=16.471
NC_035085.1	4494469	.	A	T	.	.	MAF_USDA=1.639
NC_035085.1	4494525	.	A	G	.	.	MAF_INRAE=35.443;MAF_USDA=4.098
NC_035085.1	4494557	.	G	T	.	.	MAF_INRAE=48.101;MAF_USDA=33.529
NC_035085.1	4494559	.	C	G	.	.	MAF_INRAE=34.167;MAF_USDA=9.412
NC_035085.1	4494572	.	C	A	.	.	MAF_USDA=5.294
NC_035085.1	4494592	.	G	A	.	.	MAF_INRAE=8.333
NC_035085.1	4494621	.	C	G	.	.	MAF_USDA=1.639
NC_035085.1	4494630	.	C	A	.	.	MAF_USDA=7.143
NC_035085.1	4494665	.	A	G	.	.	MAF_USDA=2.083
NC_035085.1	4494672	.	T	G	.	.	MAF_USDA=4.918
NC_035085.1	4494673	.	C	T	.	.	MAF_USDA=2.083
NC_035085.1	4494767	.	G	T	.	.	MAF_INRAE=10.127;MAF_USDA=9.836
NC_035085.1	4494857	.	T	C	.	.	MAF_USDA=1.639
NC_035085.1	4494915	.	G	C	.	.	MAF_INRAE=19.62
NC_035085.1	4494949	.	G	A	.	.	MAF_INRAE=23.418;MAF_USDA=18.75
NC_035085.1	4494990	.	C	T	.	.	MAF_INRAE=16.456;MAF_USDA=35.882
NC_035085.1	4495095	.	G	A	.	.	MAF_USDA=8.235
NC_035085.1	4495125	.	C	T	.	.	MAF_INRAE=35.833;MAF_USDA=14.706
NC_035085.1	4495145	.	G	A	.	.	MAF_INRAE=29.747;MAF_USDA=14.706
NC_035085.1	4495261	.	A	T	.	.	MAF_INRAE=17.089;MAF_USDA=10.0
NC_035085.1	4495267	.	A	T	.	.	MAF_USDA=12.353
NC_035085.1	4495270	.	C	T	.	.	MAF_USDA=5.882
NC_035085.1	4495321	.	A	C	.	.	MAF_INRAE=27.215;MAF_USDA=17.059
NC_035085.1	4495323	.	A	G	.	.	MAF_INRAE=2.5;MAF_USDA=4.118
NC_035085.1	4495416	.	T	C	.	.	MAF_USDA=1.639
NC_035085.1	4495425	.	T	C	.	.	MAF_USDA=4.918
NC_035085.1	4495432	.	A	G	.	.	MAF_INRAE=2.5;MAF_USDA=7.059
NC_035085.1	4495433	.	G	A	.	.	MAF_INRAE=20.886;MAF_USDA=15.882
NC_035085.1	4495463	.	G	A	.	.	MAF_INRAE=29.114;MAF_USDA=7.647
NC_035085.1	4495498	.	G	A	.	.	MAF_INRAE=20.886;MAF_USDA=15.294
NC_035085.1	4495504	.	G	A	.	.	MAF_INRAE=20.886;MAF_USDA=15.294
NC_035085.1	4495505	.	A	C	.	.	MAF_INRAE=22.5;MAF_USDA=15.294
NC_035085.1	4495520	.	C	T	.	.	MAF_USDA=2.353
NC_035085.1	4495532	.	A	G	.	.	MAF_USDA=4.167
NC_035085.1	4495564	.	G	T	.	.	MAF_USDA=1.639
NC_035085.1	4495571	.	C	T	.	.	MAF_INRAE=20.886;MAF_USDA=14.118
NC_035085.1	4495619	.	T	G	.	.	MAF_USDA=1.639
NC_035085.1	4495770	.	A	C	.	.	MAF_INRAE=20.886;MAF_USDA=11.765
NC_035085.1	4495789	.	G	A	.	.	MAF_INRAE=20.886;MAF_USDA=7.647
NC_035085.1	4495807	.	G	A	.	.	MAF_INRAE=19.62
NC_035085.1	4495810	.	G	A	.	.	MAF_USDA=4.098
NC_035085.1	4495815	.	G	A	.	.	MAF_INRAE=20.886;MAF_USDA=12.353
NC_035085.1	4495836	.	C	G	.	.	MAF_INRAE=32.911;MAF_USDA=38.824
NC_035085.1	4495840	.	T	A	.	.	MAF_INRAE=13.291
NC_035085.1	4495849	.	A	C	.	.	MAF_USDA=1.639
NC_035085.1	4495869	.	A	T	.	.	MAF_USDA=4.098
NC_035085.1	4495907	.	T	A	.	.	MAF_USDA=4.918
NC_035085.1	4495911	.	A	C	.	.	MAF_INRAE=20.886;MAF_USDA=8.824
NC_035085.1	4495917	.	G	T	.	.	MAF_USDA=4.918
NC_035085.1	4495932	.	A	G	.	.	MAF_USDA=4.918
NC_035085.1	4495950	.	C	A	.	.	MAF_USDA=4.918
NC_035085.1	4495973	.	A	C	.	.	MAF_USDA=3.279
NC_035085.1	4495978	.	A	C	.	.	MAF_USDA=4.918
NC_035085.1	4496012	.	T	C	.	.	MAF_INRAE=27.215;MAF_USDA=22.917
NC_035085.1	4496028	.	G	C	.	.	MAF_INRAE=14.557;MAF_USDA=1.765
NC_035085.1	4496056	.	C	T	.	.	MAF_USDA=4.098
NC_035085.1	4496067	.	G	A	.	.	MAF_INRAE=5.0;MAF_USDA=10.417
NC_035085.1	4496078	.	G	A	.	.	MAF_INRAE=5.263
NC_035085.1	4496114	.	C	T	.	.	MAF_USDA=33.735
NC_035085.1	4496177	.	C	A	.	.	MAF_INRAE=3.333;MAF_USDA=2.353
NC_035085.1	4496192	.	G	T	.	.	MAF_INRAE=21.667;MAF_USDA=11.176
NC_035085.1	4496255	.	A	C	.	.	MAF_INRAE=32.911;MAF_USDA=34.94
NC_035085.1	4496265	.	G	A	.	.	MAF_USDA=3.39
NC_035085.1	4496296	.	C	T	.	.	MAF_INRAE=34.177;MAF_USDA=43.976
NC_035085.1	4496306	.	C	T	.	.	MAF_INRAE=2.5;MAF_USDA=36.145
NC_035085.1	4496315	.	G	T	.	.	MAF_INRAE=20.886;MAF_USDA=6.024
NC_035085.1	4496392	.	G	A	.	.	MAF_INRAE=48.101;MAF_USDA=48.193
NC_035085.1	4496399	.	G	A	.	.	MAF_USDA=1.695
NC_035085.1	4496422	.	C	G	.	.	MAF_USDA=3.39
NC_035085.1	4496428	.	G	A	.	.	MAF_INRAE=15.789;MAF_USDA=2.41
NC_035085.1	4496467	.	T	C	.	.	MAF_INRAE=27.215;MAF_USDA=31.928
NC_035085.1	4496541	.	G	T	.	.	MAF_INRAE=13.924;MAF_USDA=11.446
NC_035085.1	4496567	.	T	A	.	.	MAF_USDA=3.279
NC_035085.1	4496598	.	G	A	.	.	MAF_INRAE=37.975;MAF_USDA=47.059
NC_035085.1	4496646	.	A	G	.	.	MAF_USDA=2.459
NC_035085.1	4496663	.	C	T	.	.	MAF_USDA=2.459
NC_035085.1	4496754	.	G	T	.	.	MAF_USDA=2.5
NC_035085.1	4496761	.	C	T	.	.	MAF_USDA=1.667
NC_035085.1	4496768	.	A	T	.	.	MAF_USDA=4.918
NC_035085.1	4496820	.	G	A	.	.	MAF_INRAE=15.19;MAF_USDA=10.0
NC_035085.1	4496844	.	T	C	.	.	MAF_INRAE=15.789;MAF_USDA=2.353
NC_035085.1	4496892	.	G	A	.	.	MAF_INRAE=5.696;MAF_USDA=20.0
NC_035085.1	4496894	.	T	G	.	.	MAF_INRAE=15.789;MAF_USDA=10.0
NC_035085.1	4496895	.	T	G	.	.	MAF_USDA=4.918
NC_035085.1	4496911	.	G	T	.	.	MAF_USDA=20.238
NC_035085.1	4496913	.	C	T	.	.	MAF_USDA=20.238
NC_035085.1	4496915	.	C	T	.	.	MAF_USDA=5.833
NC_035085.1	4496918	.	C	T	.	.	MAF_USDA=5.738
NC_035085.1	4496925	.	G	T	.	.	MAF_USDA=4.918
NC_035085.1	4496928	.	A	C	.	.	MAF_INRAE=15.789;MAF_USDA=2.353
NC_035085.1	4496935	.	A	C	.	.	MAF_INRAE=15.789;MAF_USDA=2.941
NC_035085.1	4496939	.	C	T	.	.	MAF_USDA=4.098
NC_035085.1	4496944	.	A	T	.	.	MAF_USDA=2.083
NC_035085.1	4496949	.	C	T	.	.	MAF_INRAE=2.5;MAF_USDA=22.619
NC_035085.1	4496958	.	A	G	.	.	MAF_USDA=1.667
NC_035085.1	4496980	.	C	T	.	.	MAF_INRAE=2.5;MAF_USDA=17.683
NC_035085.1	4497008	.	A	T	.	.	MAF_USDA=4.167
NC_035085.1	4497109	.	A	T	.	.	MAF_USDA=5.833
NC_035085.1	4497149	.	T	C	.	.	MAF_USDA=4.237
NC_035085.1	4497152	.	T	C	.	.	MAF_USDA=3.39
NC_035085.1	4497165	.	G	A	.	.	MAF_INRAE=2.5;MAF_USDA=2.083
NC_035085.1	4497335	.	C	G	.	.	MAF_USDA=4.098
NC_035085.1	4497361	.	G	T	.	.	MAF_USDA=1.639
NC_035085.1	4497403	.	A	T	.	.	MAF_USDA=3.279
NC_035085.1	4497406	.	C	T	.	.	MAF_INRAE=2.5;MAF_USDA=4.918
NC_035085.1	4497604	.	A	T	.	.	MAF_USDA=10.417
NC_035085.1	4497605	.	A	T	.	.	MAF_USDA=8.333
NC_035085.1	4497606	.	A	T	.	.	MAF_INRAE=2.5;MAF_USDA=4.167
NC_035085.1	4497612	.	C	T	.	.	MAF_INRAE=36.667;MAF_USDA=20.833
NC_035085.1	4497613	.	G	A	.	.	MAF_USDA=2.083
NC_035085.1	4497618	.	C	T	.	.	MAF_INRAE=36.709;MAF_USDA=38.235
NC_035085.1	4497639	.	C	T	.	.	MAF_USDA=6.557
NC_035085.1	4497643	.	T	A	.	.	MAF_USDA=41.071
NC_035085.1	4497774	.	G	C	.	.	MAF_USDA=2.083
NC_035085.1	4497914	.	A	G	.	.	MAF_USDA=1.639
NC_035085.1	4497952	.	A	G	.	.	MAF_INRAE=12.5
NC_035085.1	4497954	.	A	G	.	.	MAF_INRAE=24.684;MAF_USDA=16.667
NC_035085.1	4497958	.	A	G	.	.	MAF_INRAE=12.5
NC_035085.1	4497959	.	T	A	.	.	MAF_INRAE=30.0;MAF_USDA=25.0
NC_035085.1	4497963	.	A	C	.	.	MAF_USDA=8.333
NC_035085.1	4497982	.	G	A	.	.	MAF_USDA=3.448
NC_035085.1	4497998	.	G	A,*	.	.	MAF_INRAE=10.526;MAF_USDA=25.0
NC_035085.1	4498001	.	C	T	.	.	MAF_USDA=22.917
NC_035085.1	4498002	.	A	G	.	.	MAF_USDA=8.333
NC_035085.1	4498152	.	G	A	.	.	MAF_USDA=4.918
NC_035085.1	4498206	.	C	T	.	.	MAF_USDA=9.836
NC_035085.1	4498225	.	G	A	.	.	MAF_INRAE=5.0;MAF_USDA=5.882
NC_035085.1	4498229	.	C	T	.	.	MAF_USDA=2.459
NC_035085.1	4498297	.	G	T	.	.	MAF_INRAE=2.5;MAF_USDA=1.176
NC_035085.1	4498398	.	A	C	.	.	MAF_INRAE=19.62
NC_035085.1	4498569	.	C	A	.	.	MAF_USDA=2.459
NC_035085.1	4498603	.	C	T	.	.	MAF_USDA=4.706
NC_035085.1	4498649	.	G	A	.	.	MAF_INRAE=2.5;MAF_USDA=2.083
NC_035085.1	4498672	.	C	T	.	.	MAF_USDA=2.459
NC_035085.1	4498682	.	T	C	.	.	MAF_INRAE=31.013;MAF_USDA=7.647
NC_035085.1	4498695	.	C	A	.	.	MAF_USDA=4.098
NC_035085.1	4498765	.	A	T	.	.	MAF_INRAE=34.81;MAF_USDA=13.115
NC_035085.1	4498774	.	C	T	.	.	MAF_USDA=6.557
NC_035085.1	4498836	.	G	A	.	.	MAF_INRAE=33.544;MAF_USDA=8.824
NC_035085.1	4498851	.	G	C	.	.	MAF_USDA=1.765
NC_035085.1	4498955	.	C	T	.	.	MAF_INRAE=43.038;MAF_USDA=43.75
NC_035085.1	4498973	.	G	T	.	.	MAF_INRAE=4.167;MAF_USDA=7.059
NC_035085.1	4498992	.	A	C	.	.	MAF_INRAE=44.304;MAF_USDA=44.118
NC_035085.1	4498993	.	C	T	.	.	MAF_INRAE=36.667;MAF_USDA=44.118
NC_035085.1	4499017	.	T	G	.	.	MAF_USDA=8.235
NC_035085.1	4499036	.	C	T	.	.	MAF_USDA=4.098
NC_035085.1	4499080	.	A	T	.	.	MAF_USDA=14.583
NC_035085.1	4499085	.	T	A	.	.	MAF_INRAE=19.62;MAF_USDA=14.583
NC_035085.1	4499086	.	C	T	.	.	MAF_INRAE=22.5;MAF_USDA=16.667
NC_035085.1	4499087	.	C	A	.	.	MAF_USDA=12.5
NC_035085.1	4499102	.	G	C	.	.	MAF_USDA=1.639
NC_035085.1	4499103	.	C	T	.	.	MAF_INRAE=8.333
NC_035085.1	4499160	.	G	T	.	.	MAF_USDA=2.459
NC_035085.1	4499166	.	C	T	.	.	MAF_INRAE=21.519;MAF_USDA=21.176
NC_035085.1	4499192	.	C	A	.	.	MAF_INRAE=21.519;MAF_USDA=11.765
NC_035085.1	4499295	.	C	A	.	.	MAF_INRAE=25.316;MAF_USDA=21.765
NC_035085.1	4499336	.	C	T	.	.	MAF_INRAE=2.5;MAF_USDA=4.098
NC_035085.1	4499359	.	C	T	.	.	MAF_USDA=9.412
NC_035085.1	4499360	.	T	C	.	.	MAF_USDA=9.412
NC_035085.1	4499419	.	T	G	.	.	MAF_USDA=2.459
NC_035085.1	4499422	.	G	A	.	.	MAF_USDA=2.459
NC_035085.1	4499454	.	G	T	.	.	MAF_USDA=1.639
NC_035085.1	4499563	.	C	T	.	.	MAF_USDA=6.557
NC_035085.1	4499644	.	A	C	.	.	MAF_INRAE=31.646;MAF_USDA=8.197
NC_035085.1	4500762	.	G	A	.	.	MAF_USDA=5.833
NC_035085.1	4500770	.	C	T	.	.	MAF_USDA=3.333
NC_035085.1	4500794	.	T	G	.	.	MAF_USDA=6.098
NC_035085.1	4500835	.	A	T	.	.	MAF_USDA=22.561
NC_035085.1	4500872	.	T	C	.	.	MAF_USDA=26.087
NC_035085.1	4502055	.	T	A	.	.	MAF_USDA=47.917
NC_035085.1	4502125	.	G	T	.	.	MAF_USDA=47.917
NC_035085.1	4502376	.	T	C	.	.	MAF_USDA=4.706
NC_035085.1	4502385	.	C	T	.	.	MAF_USDA=4.118
NC_035085.1	4502387	.	T	A	.	.	MAF_USDA=22.024
NC_035085.1	4502395	.	A	C	.	.	MAF_USDA=40.476
NC_035085.1	4502404	.	G	A	.	.	MAF_USDA=17.213
NC_035085.1	4502430	.	T	C	.	.	MAF_INRAE=4.167
NC_035085.1	4502493	.	C	T	.	.	MAF_USDA=45.833
NC_035085.1	4502504	.	A	C	.	.	MAF_USDA=5.738
NC_035085.1	4502548	.	A	T	.	.	MAF_USDA=12.353
NC_035085.1	4502549	.	G	T	.	.	MAF_USDA=11.765
NC_035085.1	4502575	.	A	T	.	.	MAF_USDA=5.882
NC_035085.1	4502608	.	G	A	.	.	MAF_INRAE=22.785;MAF_USDA=11.176
NC_035085.1	4502619	.	C	A	.	.	MAF_USDA=5.294
NC_035085.1	4502659	.	C	T	.	.	MAF_INRAE=27.215;MAF_USDA=24.706
NC_035085.1	4502680	.	T	C	.	.	MAF_INRAE=5.0;MAF_USDA=6.471
NC_035085.1	4502688	.	G	A	.	.	MAF_USDA=2.459
NC_035085.1	4502689	.	C	T	.	.	MAF_USDA=1.639
NC_035085.1	4502727	.	C	A	.	.	MAF_INRAE=2.5;MAF_USDA=10.0
NC_035085.1	4502731	.	T	A	.	.	MAF_USDA=2.459
NC_035085.1	4502952	.	T	C	.	.	MAF_USDA=46.951
NC_035085.1	4502983	.	A	G	.	.	MAF_USDA=1.667
NC_035085.1	4503034	.	G	C	.	.	MAF_USDA=21.739
NC_035085.1	4503060	.	T	A	.	.	MAF_USDA=13.043
NC_035085.1	4504172	.	G	A	.	.	MAF_USDA=16.471
NC_035085.1	4504188	.	C	G	.	.	MAF_USDA=10.588
NC_035085.1	4504210	.	G	A	.	.	MAF_INRAE=10.526
NC_035085.1	4504230	.	A	C	.	.	MAF_USDA=15.882
NC_035085.1	4504309	.	G	A	.	.	MAF_USDA=1.19
NC_035085.1	4504311	.	C	G	.	.	MAF_INRAE=42.105;MAF_USDA=27.083
NC_035085.1	4504313	.	A	T	.	.	MAF_USDA=27.083
NC_035085.1	4504321	.	T	C	.	.	MAF_USDA=20.833
NC_035085.1	4504323	.	C	T	.	.	MAF_USDA=29.167
NC_035085.1	4504331	.	T	C	.	.	MAF_USDA=24.706
NC_035085.1	4504340	.	T	A	.	.	MAF_USDA=2.353
NC_035085.1	4504341	.	T	A	.	.	MAF_USDA=4.706
NC_035085.1	4504352	.	C	G	.	.	MAF_USDA=1.639
NC_035085.1	4504357	.	AC	AT	.	.	MAF_USDA=39.583
NC_035085.1	4504358	.	C	T	.	.	MAF_INRAE=47.368
NC_035085.1	4504374	.	C	G	.	.	MAF_USDA=4.167
NC_035085.1	4504397	.	CA	CT	.	.	MAF_USDA=4.167
NC_035085.1	4504404	.	A	T	.	.	MAF_USDA=4.098
NC_035085.1	4504425	.	T	A	.	.	MAF_USDA=16.667
NC_035085.1	4504432	.	A	G	.	.	MAF_USDA=2.941
NC_035085.1	4504468	.	T	G	.	.	MAF_USDA=33.529
NC_035085.1	4504517	.	A	G	.	.	MAF_INRAE=26.582;MAF_USDA=29.412
NC_035085.1	4504612	.	A	C	.	.	MAF_USDA=5.738
NC_035085.1	4504623	.	A	T	.	.	MAF_INRAE=6.329
NC_035085.1	4504703	.	T	C	.	.	MAF_INRAE=18.354
NC_035085.1	4504708	.	A	C	.	.	MAF_INRAE=15.19;MAF_USDA=14.118
NC_035085.1	4504718	.	T	A	.	.	MAF_INRAE=11.667;MAF_USDA=15.294
NC_035085.1	4504721	.	A	G	.	.	MAF_USDA=7.377
NC_035085.1	4504731	.	C	T	.	.	MAF_INRAE=41.139;MAF_USDA=32.941
NC_035085.1	4504760	.	G	A	.	.	MAF_USDA=11.176
NC_035085.1	4504786	.	C	T	.	.	MAF_INRAE=26.316;MAF_USDA=31.765
NC_035085.1	4504823	.	G	C	.	.	MAF_USDA=1.765
NC_035085.1	4505134	.	G	A	.	.	MAF_USDA=27.647
NC_035085.1	4505146	.	C	G	.	.	MAF_USDA=20.0
NC_035085.1	4505213	.	A	C	.	.	MAF_USDA=3.279
NC_035085.1	4505224	.	G	A	.	.	MAF_INRAE=26.667
NC_035085.1	4505345	.	T	A	.	.	MAF_USDA=3.279
NC_035085.1	4505360	.	T	A,G	.	.	MAF_INRAE=1.667;MAF_USDA=1.639
NC_035085.1	4505386	.	T	C	.	.	MAF_INRAE=11.392;MAF_USDA=30.0
NC_035085.1	4505429	.	C	G	.	.	MAF_USDA=28.235
NC_035085.1	4505505	.	T	C	.	.	MAF_INRAE=45.57;MAF_USDA=18.852
NC_035085.1	4505599	.	A	T	.	.	MAF_INRAE=2.5
NC_035085.1	4505986	.	T	A	.	.	MAF_USDA=1.667
NC_035085.1	4506038	.	C	G	.	.	MAF_USDA=2.459
NC_035085.1	4506101	.	C	T	.	.	MAF_INRAE=10.526
NC_035085.1	4506124	.	T	C	.	.	MAF_INRAE=21.053;MAF_USDA=29.412
NC_035085.1	4506149	.	C	A	.	.	MAF_INRAE=5.0;MAF_USDA=4.706
NC_035085.1	4506226	.	C	A	.	.	MAF_USDA=1.695
NC_035085.1	4506246	.	G	C	.	.	MAF_USDA=14.583
NC_035085.1	4506287	.	C	G	.	.	MAF_INRAE=31.646;MAF_USDA=43.902
NC_035085.1	4508271	.	A	C	.	.	MAF_USDA=39.583
NC_035085.1	4508411	.	T	C	.	.	MAF_USDA=4.918
NC_035085.1	4508488	.	A	C	.	.	MAF_INRAE=5.0;MAF_USDA=5.882
NC_035085.1	4508714	.	AGGGGTG	AGGGGTT	.	.	MAF_USDA=14.583
NC_035085.1	4508720	.	G	T	.	.	MAF_INRAE=3.333
NC_035085.1	4508731	.	T	C	.	.	MAF_USDA=4.098
NC_035085.1	4508732	.	G	A	.	.	MAF_USDA=3.279
NC_035085.1	4508744	.	A	T	.	.	MAF_USDA=36.471
NC_035085.1	4508753	.	G	T	.	.	MAF_USDA=39.412
NC_035085.1	4508764	.	G	A	.	.	MAF_USDA=2.083
NC_035085.1	4508787	.	C	A	.	.	MAF_USDA=4.118
NC_035085.1	4508804	.	G	T	.	.	MAF_USDA=2.083
NC_035085.1	4508818	.	A	C	.	.	MAF_USDA=4.098
NC_035085.1	4508886	.	T	A	.	.	MAF_USDA=4.098
NC_035085.1	4508891	.	G	T	.	.	MAF_USDA=1.765
NC_035085.1	4508929	.	T	G	.	.	MAF_USDA=32.787
NC_035085.1	4508963	.	C	T	.	.	MAF_USDA=3.279
NC_035085.1	4509050	.	T	A	.	.	MAF_USDA=11.475
NC_035085.1	4509234	.	A	C	.	.	MAF_INRAE=10.526
NC_035085.1	4509399	.	A	C	.	.	MAF_USDA=25.0
NC_035085.1	4509408	.	G	T	.	.	MAF_USDA=7.738
NC_035085.1	4509521	.	G	A	.	.	MAF_USDA=7.377
NC_035085.1	4509586	.	C	T	.	.	MAF_INRAE=10.526;MAF_USDA=10.714
NC_035085.1	4509599	.	T	C	.	.	MAF_INRAE=10.526;MAF_USDA=10.714
NC_035085.1	4509647	.	G	T	.	.	MAF_INRAE=10.526;MAF_USDA=9.524
NC_035085.1	4509656	.	C	A	.	.	MAF_INRAE=10.526;MAF_USDA=8.333
NC_035085.1	4509659	.	T	G	.	.	MAF_USDA=9.524
NC_035085.1	4509668	.	T	A	.	.	MAF_INRAE=10.526;MAF_USDA=8.929
NC_035085.1	4509676	.	T	C	.	.	MAF_USDA=10.417
NC_035085.1	4509682	.	G	T	.	.	MAF_INRAE=10.526;MAF_USDA=9.412
NC_035085.1	4509687	.	T	C	.	.	MAF_INRAE=10.526;MAF_USDA=8.824
NC_035085.1	4509768	.	T	C	.	.	MAF_INRAE=10.526;MAF_USDA=10.0
NC_035085.1	4509774	.	G	A	.	.	MAF_USDA=2.353
NC_035085.1	4509787	.	T	G	.	.	MAF_INRAE=10.526;MAF_USDA=10.0
NC_035085.1	4509791	.	G	A	.	.	MAF_USDA=10.0
NC_035085.1	4509793	.	G	A	.	.	MAF_USDA=10.0
NC_035085.1	4509810	.	A	G	.	.	MAF_INRAE=10.526;MAF_USDA=8.235
NC_035085.1	4509812	.	C	T	.	.	MAF_USDA=9.412
NC_035085.1	4509814	.	G	A	.	.	MAF_USDA=3.279
NC_035085.1	4509832	.	T	C	.	.	MAF_INRAE=10.526;MAF_USDA=5.422
NC_035085.1	4509834	.	T	G	.	.	MAF_USDA=4.819
NC_035085.1	4509854	.	A	G	.	.	MAF_USDA=2.542
NC_035085.1	4509913	.	G	A	.	.	MAF_USDA=10.417
NC_035085.1	4509925	.	C	T	.	.	MAF_USDA=10.417
NC_035085.1	4509926	.	T	G	.	.	MAF_USDA=12.5
NC_035085.1	4509931	.	T	C	.	.	MAF_USDA=12.5
NC_035085.1	4509947	.	T	G	.	.	MAF_USDA=17.059
NC_035085.1	4509962	.	A	T	.	.	MAF_USDA=9.836
NC_035085.1	4509964	.	T	G	.	.	MAF_INRAE=36.842;MAF_USDA=22.353
NC_035085.1	4509966	.	A	G	.	.	MAF_USDA=9.836
NC_035085.1	4509974	.	C	A	.	.	MAF_USDA=2.083
NC_035085.1	4509985	.	C	G	.	.	MAF_USDA=9.016
NC_035085.1	4509994	.	G	C	.	.	MAF_INRAE=10.526;MAF_USDA=14.583
NC_035085.1	4510011	.	A	G	.	.	MAF_USDA=7.377
NC_035085.1	4510019	.	C	T	.	.	MAF_INRAE=10.526;MAF_USDA=11.765
NC_035085.1	4510022	.	G	T	.	.	MAF_USDA=11.765
NC_035085.1	4510028	.	T	A	.	.	MAF_INRAE=11.667;MAF_USDA=5.738
NC_035085.1	4510031	.	T	A	.	.	MAF_INRAE=15.0;MAF_USDA=11.176
NC_035085.1	4510071	.	A	G	.	.	MAF_INRAE=28.481;MAF_USDA=11.765
NC_035085.1	4510087	.	C	G	.	.	MAF_INRAE=38.333;MAF_USDA=18.824
NC_035085.1	4510088	.	C	G	.	.	MAF_INRAE=33.333;MAF_USDA=12.353
NC_035085.1	4510100	.	G	A	.	.	MAF_INRAE=27.848;MAF_USDA=11.765
NC_035085.1	4510106	.	G	T	.	.	MAF_INRAE=16.667
NC_035085.1	4510107	.	C	G	.	.	MAF_INRAE=16.667
NC_035085.1	4510151	.	C	G	.	.	MAF_INRAE=10.0;MAF_USDA=24.706
NC_035085.1	4510320	.	T	G	.	.	MAF_USDA=37.5
NC_035085.1	4510339	.	G	A	.	.	MAF_INRAE=7.895
NC_035085.1	4511323	.	G	T	.	.	MAF_INRAE=29.747;MAF_USDA=12.941
NC_035085.1	4511459	.	A	C	.	.	MAF_USDA=4.918
NC_035085.1	4511485	.	C	A	.	.	MAF_USDA=6.557
NC_035085.1	4511517	.	C	A	.	.	MAF_USDA=7.377
NC_035085.1	4511544	.	T	C	.	.	MAF_USDA=4.918
NC_035085.1	4511712	.	C	G	.	.	MAF_INRAE=15.789
NC_035085.1	4511728	.	G	C	.	.	MAF_INRAE=11.392
NC_035085.1	4511816	.	C	T	.	.	MAF_INRAE=11.667;MAF_USDA=10.588
NC_035085.1	4511869	.	G	T	.	.	MAF_USDA=3.279
NC_035085.1	4511920	.	C	T	.	.	MAF_USDA=1.639
NC_035085.1	4511937	.	C	T	.	.	MAF_INRAE=13.333;MAF_USDA=11.765
NC_035085.1	4511991	.	G	A	.	.	MAF_INRAE=13.333;MAF_USDA=11.765
NC_035085.1	4512040	.	G	C	.	.	MAF_INRAE=22.785;MAF_USDA=35.294
NC_035085.1	4512041	.	C	A	.	.	MAF_INRAE=7.5;MAF_USDA=4.167
NC_035085.1	4512071	.	T	G	.	.	MAF_USDA=3.279
NC_035085.1	4512080	.	A	C	.	.	MAF_INRAE=47.368;MAF_USDA=33.529
NC_035085.1	4512091	.	G	A	.	.	MAF_USDA=6.471
NC_035085.1	4512151	.	T	C	.	.	MAF_USDA=30.588
NC_035085.1	4512158	.	C	T	.	.	MAF_INRAE=10.526;MAF_USDA=11.176
NC_035085.1	4512291	.	C	A	.	.	MAF_INRAE=13.333;MAF_USDA=10.588
NC_035085.1	4512647	.	A	T	.	.	MAF_USDA=6.471
NC_035085.1	4512648	.	T	A	.	.	MAF_USDA=6.471
NC_035085.1	4512711	.	A	G	.	.	MAF_INRAE=44.937;MAF_USDA=30.588
NC_035085.1	4513103	.	C	A	.	.	MAF_USDA=6.557
NC_035085.1	4513212	.	A	T	.	.	MAF_USDA=47.727
NC_035085.1	4515380	.	T	G	.	.	MAF_INRAE=36.842;MAF_USDA=31.548
NC_035085.1	4515389	.	G	C	.	.	MAF_USDA=1.639
NC_035085.1	4515406	.	T	C	.	.	MAF_INRAE=36.842;MAF_USDA=40.588
NC_035085.1	4515411	.	A	G	.	.	MAF_INRAE=36.842;MAF_USDA=41.765
NC_035085.1	4515414	.	T	C	.	.	MAF_USDA=41.176
NC_035085.1	4515422	.	A	G	.	.	MAF_INRAE=36.842;MAF_USDA=36.471
NC_035085.1	4515428	.	G	T	.	.	MAF_USDA=1.639
NC_035085.1	4515435	.	G	A	.	.	MAF_INRAE=11.667;MAF_USDA=9.412
NC_035085.1	4515436	.	T	A	.	.	MAF_USDA=4.167
NC_035085.1	4515451	.	A	T	.	.	MAF_INRAE=15.789
NC_035085.1	4515460	.	A	G	.	.	MAF_USDA=5.294
NC_035085.1	4515461	.	G	C	.	.	MAF_USDA=2.459
NC_035085.1	4515464	.	G	A	.	.	MAF_USDA=2.459
NC_035085.1	4515465	.	A	T	.	.	MAF_USDA=2.459
NC_035085.1	4515471	.	T	C	.	.	MAF_INRAE=13.333
NC_035085.1	4515511	.	T	A	.	.	MAF_INRAE=10.759;MAF_USDA=14.706
NC_035085.1	4515515	.	C	T	.	.	MAF_INRAE=19.62;MAF_USDA=31.765
NC_035085.1	4515527	.	C	T	.	.	MAF_USDA=3.279
NC_035085.1	4515537	.	A	G	.	.	MAF_USDA=2.353
NC_035085.1	4515568	.	C	A	.	.	MAF_USDA=6.557
NC_035085.1	4515581	.	C	T	.	.	MAF_USDA=1.639
NC_035085.1	4515588	.	C	T	.	.	MAF_INRAE=41.772;MAF_USDA=25.41
NC_035085.1	4515590	.	T	G	.	.	MAF_USDA=1.639
NC_035085.1	4515596	.	G	A	.	.	MAF_USDA=10.656
NC_035085.1	4515649	.	G	C	.	.	MAF_USDA=4.098
NC_035085.1	4515920	.	T	G	.	.	MAF_INRAE=43.038;MAF_USDA=32.941
NC_035085.1	4516010	.	G	A	.	.	MAF_USDA=4.098
NC_035085.1	4516147	.	G	A	.	.	MAF_USDA=1.639
NC_035085.1	4516333	.	C	A	.	.	MAF_USDA=37.5
NC_035085.1	4516386	.	A	C	.	.	MAF_INRAE=10.526;MAF_USDA=41.765
NC_035085.1	4516394	.	G	A	.	.	MAF_INRAE=15.789;MAF_USDA=1.765
NC_035085.1	4516395	.	T	A	.	.	MAF_USDA=1.765
NC_035085.1	4516402	.	C	A	.	.	MAF_USDA=8.333
NC_035085.1	4516436	.	C	T	.	.	MAF_INRAE=10.526;MAF_USDA=5.882
NC_035085.1	4516444	.	T	G	.	.	MAF_USDA=35.417
NC_035085.1	4516551	.	T	C	.	.	MAF_INRAE=2.5;MAF_USDA=3.279
NC_035085.1	4516569	.	C	T	.	.	MAF_INRAE=10.526
NC_035085.1	4516655	.	C	A	.	.	MAF_USDA=4.706
NC_035085.1	4516702	.	C	T	.	.	MAF_INRAE=2.632;MAF_USDA=12.5
NC_035085.1	4516741	.	G	A	.	.	MAF_USDA=37.5
NC_035085.1	4518029	.	T	G	.	.	MAF_USDA=33.333
NC_035085.1	4518059	.	T	C	.	.	MAF_USDA=3.39
NC_035085.1	4518070	.	C	T	.	.	MAF_USDA=7.5
NC_035085.1	4518085	.	C	T	.	.	MAF_USDA=13.333
NC_035085.1	4518110	.	A	C	.	.	MAF_USDA=4.167
NC_035085.1	4518126	.	T	G	.	.	MAF_USDA=3.333
NC_035085.1	4518127	.	A	C	.	.	MAF_USDA=4.167
NC_035085.1	4518138	.	A	G	.	.	MAF_USDA=1.667
NC_035085.1	4518180	.	G	A	.	.	MAF_USDA=14.458
NC_035085.1	4518182	.	G	A	.	.	MAF_USDA=47.917
NC_035085.1	4518202	.	C	A	.	.	MAF_USDA=7.831
NC_035085.1	4518205	.	C	A	.	.	MAF_USDA=3.39
NC_035085.1	4518222	.	G	A	.	.	MAF_USDA=3.448
NC_035085.1	4518223	.	A	C	.	.	MAF_USDA=37.5
NC_035085.1	4518244	.	A	C	.	.	MAF_USDA=25.0
NC_035085.1	4518308	.	A	G	.	.	MAF_USDA=35.417
NC_035085.1	4518310	.	C	A	.	.	MAF_USDA=18.824
NC_035085.1	4518329	.	A	G	.	.	MAF_USDA=25.0
NC_035085.1	4518348	.	G	A	.	.	MAF_USDA=27.059
NC_035085.1	4518369	.	A	G	.	.	MAF_USDA=8.333
NC_035085.1	4518370	.	C	A	.	.	MAF_USDA=18.75
NC_035085.1	4518373	.	C	A	.	.	MAF_USDA=7.059
NC_035085.1	4518411	.	A	G	.	.	MAF_USDA=9.836
NC_035085.1	4518412	.	C	A	.	.	MAF_USDA=9.412
NC_035085.1	4518459	.	C	T	.	.	MAF_USDA=2.459
NC_035085.1	4518460	.	G	A	.	.	MAF_USDA=16.667
NC_035085.1	4518482	.	T	C	.	.	MAF_USDA=4.098
NC_035085.1	4518496	.	T	A	.	.	MAF_USDA=8.333
NC_035085.1	4518506	.	A	C	.	.	MAF_USDA=2.459
NC_035085.1	4518524	.	G	A	.	.	MAF_INRAE=10.526
NC_035085.1	4518525	.	C	T	.	.	MAF_USDA=4.918
NC_035085.1	4518526	.	A	G	.	.	MAF_USDA=42.353
NC_035085.1	4518545	.	T	G	.	.	MAF_INRAE=31.646;MAF_USDA=21.176
NC_035085.1	4518557	.	A	G	.	.	MAF_INRAE=47.368;MAF_USDA=39.412
NC_035085.1	4518559	.	C	A	.	.	MAF_USDA=42.353
NC_035085.1	4518565	.	G	A	.	.	MAF_INRAE=31.013;MAF_USDA=21.765
NC_035085.1	4518571	.	A	G	.	.	MAF_INRAE=47.368;MAF_USDA=21.765
NC_035085.1	4518591	.	C	T	.	.	MAF_INRAE=36.842;MAF_USDA=41.667
NC_035085.1	4518593	.	A	T	.	.	MAF_USDA=41.667
NC_035085.1	4518617	.	G	C	.	.	MAF_INRAE=21.053;MAF_USDA=8.824
NC_035085.1	4518622	.	G	T	.	.	MAF_USDA=1.639
NC_035085.1	4518626	.	C	T	.	.	MAF_USDA=4.098
NC_035085.1	4518630	.	C	A	.	.	MAF_USDA=4.098
NC_035085.1	4518632	.	G	C	.	.	MAF_INRAE=2.5;MAF_USDA=14.754
NC_035085.1	4518642	.	A	C	.	.	MAF_USDA=11.475
NC_035085.1	4518645	.	C	T	.	.	MAF_USDA=11.475
NC_035085.1	4518647	.	T	G	.	.	MAF_INRAE=47.368;MAF_USDA=45.882
NC_035085.1	4518655	.	G	A	.	.	MAF_INRAE=36.842;MAF_USDA=41.765
NC_035085.1	4518677	.	T	A	.	.	MAF_INRAE=50.0;MAF_USDA=44.118
NC_035085.1	4518684	.	A	G	.	.	MAF_USDA=10.656
NC_035085.1	4518687	.	A	C	.	.	MAF_USDA=3.529
NC_035085.1	4518696	.	A	T	.	.	MAF_USDA=4.098
NC_035085.1	4518698	.	T	G	.	.	MAF_USDA=3.529
NC_035085.1	4518700	.	G	C	.	.	MAF_USDA=3.529
NC_035085.1	4518716	.	G	T	.	.	MAF_INRAE=47.368;MAF_USDA=42.353
NC_035085.1	4518729	.	C	A	.	.	MAF_USDA=4.098
NC_035085.1	4518766	.	T	C	.	.	MAF_INRAE=47.368;MAF_USDA=45.833
NC_035085.1	4518806	.	T	G	.	.	MAF_INRAE=25.316;MAF_USDA=13.529
NC_035085.1	4518828	.	A	G	.	.	MAF_INRAE=5.0;MAF_USDA=4.118
NC_035085.1	4518861	.	G	A	.	.	MAF_USDA=6.471
NC_035085.1	4518867	.	C	T	.	.	MAF_USDA=1.639
NC_035085.1	4518920	.	T	C	.	.	MAF_USDA=32.353
NC_035085.1	4518921	.	G	C	.	.	MAF_USDA=33.333
NC_035085.1	4518955	.	A	G	.	.	MAF_USDA=23.529
NC_035085.1	4519059	.	C	G	.	.	MAF_USDA=1.639
NC_035085.1	4519065	.	A	T	.	.	MAF_INRAE=19.62
NC_035085.1	4519099	.	T	A	.	.	MAF_USDA=2.459
NC_035085.1	4519239	.	G	T	.	.	MAF_INRAE=19.62
NC_035085.1	4519252	.	T	C	.	.	MAF_INRAE=10.833;MAF_USDA=5.294
NC_035085.1	4519322	.	T	C	.	.	MAF_USDA=4.098
NC_035085.1	4519370	.	C	T	.	.	MAF_INRAE=2.5;MAF_USDA=2.941
NC_035085.1	4519384	.	G	A	.	.	MAF_INRAE=1.667;MAF_USDA=3.279
NC_035085.1	4519416	.	T	C	.	.	MAF_INRAE=2.5
NC_035085.1	4519466	.	T	C	.	.	MAF_USDA=3.279
NC_035085.1	4519488	.	G	T	.	.	MAF_USDA=22.917
NC_035085.1	4519511	.	G	A	.	.	MAF_INRAE=1.667;MAF_USDA=23.529
NC_035085.1	4519517	.	C	A	.	.	MAF_USDA=4.918
NC_035085.1	4519593	.	T	C	.	.	MAF_USDA=4.918
NC_035085.1	4519650	.	T	G	.	.	MAF_USDA=2.459
NC_035085.1	4519698	.	G	C	.	.	MAF_USDA=4.098
NC_035085.1	4519773	.	C	A	.	.	MAF_USDA=4.098
NC_035085.1	4519896	.	A	C	.	.	MAF_USDA=1.765
NC_035085.1	4519899	.	A	G	.	.	MAF_USDA=5.294
NC_035085.1	4519927	.	A	G	.	.	MAF_USDA=23.529
NC_035085.1	4520045	.	G	T	.	.	MAF_INRAE=3.333
NC_035085.1	4520057	.	C	T	.	.	MAF_INRAE=2.5
NC_035085.1	4520111	.	A	G	.	.	MAF_USDA=4.098
NC_035085.1	4520187	.	T	A	.	.	MAF_USDA=8.333
NC_035085.1	4520207	.	T	A	.	.	MAF_USDA=12.5
NC_035085.1	4521389	.	T	C	.	.	MAF_USDA=2.5
NC_035085.1	4521390	.	G	T	.	.	MAF_USDA=2.5
NC_035085.1	4521391	.	A	C	.	.	MAF_USDA=2.5
NC_035085.1	4521392	.	G	A	.	.	MAF_USDA=2.5
NC_035085.1	4521568	.	A	G	.	.	MAF_USDA=25.882
NC_035085.1	4521619	.	G	A	.	.	MAF_USDA=3.529
NC_035085.1	4521692	.	C	T	.	.	MAF_USDA=2.941
NC_035085.1	4521770	.	G	A	.	.	MAF_USDA=1.639
NC_035085.1	4521860	.	A	G	.	.	MAF_USDA=5.294
NC_035085.1	4521905	.	C	T	.	.	MAF_INRAE=2.5;MAF_USDA=2.083
NC_035085.1	4521942	.	A	T	.	.	MAF_INRAE=36.842;MAF_USDA=45.882
NC_035085.1	4521950	.	A	C	.	.	MAF_INRAE=10.526
NC_035085.1	4521993	.	T	C	.	.	MAF_USDA=1.639
NC_035085.1	4521995	.	G	C	.	.	MAF_USDA=6.25
NC_035085.1	4523253	.	A	G	.	.	MAF_USDA=30.435
NC_035085.1	4523320	.	C	G	.	.	MAF_USDA=33.333
NC_035085.1	4523487	.	C	A	.	.	MAF_USDA=6.471
NC_035085.1	4523531	.	A	G	.	.	MAF_USDA=3.333
NC_035085.1	4523553	.	C	G	.	.	MAF_INRAE=22.785;MAF_USDA=50.0
NC_035085.1	4523566	.	C	T	.	.	MAF_INRAE=4.167;MAF_USDA=5.882
NC_035085.1	4523605	.	C	T	.	.	MAF_INRAE=18.987
NC_035085.1	4523611	.	T	C	.	.	MAF_INRAE=18.987
NC_035085.1	4523653	.	C	T	.	.	MAF_INRAE=8.333
NC_035085.1	4523674	.	A	T	.	.	MAF_USDA=3.529
NC_035085.1	4523717	.	C	T	.	.	MAF_USDA=7.377
NC_035085.1	4523756	.	C	A	.	.	MAF_USDA=7.059
NC_035085.1	4523758	.	T	C	.	.	MAF_INRAE=31.013;MAF_USDA=27.647
NC_035085.1	4523778	.	C	A	.	.	MAF_USDA=4.918
NC_035085.1	4523779	.	T	C	.	.	MAF_INRAE=27.848;MAF_USDA=12.941
NC_035085.1	4523806	.	C	A	.	.	MAF_INRAE=19.62
NC_035085.1	4523808	.	T	A	.	.	MAF_INRAE=47.368;MAF_USDA=25.294
NC_035085.1	4523809	.	T	A	.	.	MAF_USDA=25.294
NC_035085.1	4523814	.	T	C	.	.	MAF_INRAE=47.368;MAF_USDA=24.706
NC_035085.1	4523817	.	T	C	.	.	MAF_USDA=10.417
NC_035085.1	4523851	.	C	T	.	.	MAF_USDA=3.279
NC_035085.1	4523857	.	C	G	.	.	MAF_USDA=8.235
NC_035085.1	4523962	.	G	A	.	.	MAF_USDA=10.656
NC_035085.1	4524014	.	T	A	.	.	MAF_USDA=15.294
NC_035085.1	4524019	.	T	C	.	.	MAF_USDA=14.706
NC_035085.1	4524031	.	C	T	.	.	MAF_INRAE=10.526;MAF_USDA=14.706
NC_035085.1	4524037	.	T	C	.	.	MAF_INRAE=10.526;MAF_USDA=15.294
NC_035085.1	4524139	.	A	C	.	.	MAF_USDA=15.882
NC_035085.1	4524192	.	T	A	.	.	MAF_USDA=1.639
NC_035085.1	4524200	.	C	A	.	.	MAF_INRAE=19.62
NC_035085.1	4524210	.	T	A	.	.	MAF_INRAE=19.62
NC_035085.1	4524211	.	C	T	.	.	MAF_INRAE=22.5
NC_035085.1	4524217	.	A	G	.	.	MAF_INRAE=13.333;MAF_USDA=24.118
NC_035085.1	4524220	.	T	C	.	.	MAF_INRAE=13.333;MAF_USDA=24.118
NC_035085.1	4524231	.	T	A	.	.	MAF_INRAE=29.747;MAF_USDA=23.529
NC_035085.1	4524253	.	G	A	.	.	MAF_USDA=8.333
NC_035085.1	4524266	.	C	G	.	.	MAF_INRAE=10.526;MAF_USDA=21.176
NC_035085.1	4524274	.	A	T	.	.	MAF_USDA=20.588
NC_035085.1	4524321	.	A	C	.	.	MAF_USDA=6.471
NC_035085.1	4524333	.	G	A	.	.	MAF_INRAE=4.167;MAF_USDA=7.059
NC_035085.1	4524371	.	A	C	.	.	MAF_USDA=9.016
NC_035085.1	4524375	.	T	A	.	.	MAF_USDA=8.197
NC_035085.1	4524379	.	G	A	.	.	MAF_USDA=8.197
NC_035085.1	4524384	.	G	T	.	.	MAF_USDA=10.656
NC_035085.1	4524393	.	C	T	.	.	MAF_USDA=10.656
NC_035085.1	4524406	.	A	C	.	.	MAF_USDA=10.656
NC_035085.1	4524418	.	C	T	.	.	MAF_USDA=3.279
NC_035085.1	4524433	.	A	G	.	.	MAF_USDA=2.459
NC_035085.1	4524463	.	T	C	.	.	MAF_INRAE=9.167;MAF_USDA=17.213
NC_035085.1	4524469	.	C	T	.	.	MAF_USDA=2.459
NC_035085.1	4524477	.	G	A	.	.	MAF_USDA=2.5
NC_035085.1	4524478	.	A	T	.	.	MAF_USDA=2.5
NC_035085.1	4524539	.	G	C	.	.	MAF_INRAE=11.667;MAF_USDA=10.417
NC_035085.1	4524564	.	G	A	.	.	MAF_INRAE=20.886
NC_035085.1	4524577	.	C	A	.	.	MAF_INRAE=10.526;MAF_USDA=10.417
NC_035085.1	4524580	.	A	C	.	.	MAF_USDA=14.583
NC_035085.1	4524619	.	C	T	.	.	MAF_USDA=8.333
NC_035085.1	4524620	.	A	T	.	.	MAF_USDA=8.333
NC_035085.1	4524628	.	T	A	.	.	MAF_USDA=5.833
NC_035085.1	4524631	.	C	A	.	.	MAF_USDA=5.833
NC_035085.1	4524679	.	A	G	.	.	MAF_USDA=3.279
NC_035085.1	4524721	.	C	A	.	.	MAF_USDA=7.317
NC_035085.1	4524756	.	AGCATG	AGCATA	.	.	MAF_USDA=47.826
NC_035085.1	4524826	.	A	T	.	.	MAF_USDA=41.304
NC_035085.1	4524874	.	T	C	.	.	MAF_USDA=25.0
NC_035085.1	4524888	.	A	C	.	.	MAF_USDA=14.583
NC_035085.1	4524900	.	C	T	.	.	MAF_USDA=18.75
NC_035085.1	4524909	.	C	T	.	.	MAF_USDA=20.833
NC_035085.1	4524993	.	T	G	.	.	MAF_USDA=50.0
NC_035085.1	4525009	.	C	G	.	.	MAF_USDA=45.833
NC_035085.1	4525019	.	T	C	.	.	MAF_INRAE=31.579;MAF_USDA=20.588
NC_035085.1	4525025	.	A	G	.	.	MAF_USDA=10.588
NC_035085.1	4525034	.	G	T	.	.	MAF_INRAE=21.053;MAF_USDA=18.824
NC_035085.1	4525039	.	C	A	.	.	MAF_USDA=10.119
NC_035085.1	4525051	.	A	C	.	.	MAF_USDA=47.647
NC_035085.1	4525094	.	C	T	.	.	MAF_USDA=1.639
NC_035085.1	4525144	.	T	C	.	.	MAF_INRAE=47.468;MAF_USDA=25.882
NC_035085.1	4525150	.	A	T	.	.	MAF_USDA=1.639
NC_035085.1	4525175	.	C	G,T	.	.	MAF_INRAE=10.526;MAF_USDA=8.824
NC_035085.1	4525185	.	A	T	.	.	MAF_USDA=3.279
NC_035085.1	4525188	.	A	G	.	.	MAF_USDA=5.294
NC_035085.1	4525214	.	T	G	.	.	MAF_USDA=4.167
NC_035085.1	4525217	.	C	A	.	.	MAF_USDA=4.167
NC_035085.1	4525226	.	T	C	.	.	MAF_USDA=4.098
NC_035085.1	4525234	.	T	C	.	.	MAF_USDA=1.639
NC_035085.1	4525236	.	T	C	.	.	MAF_INRAE=15.789;MAF_USDA=27.049
NC_035085.1	4525237	.	T	C	.	.	MAF_USDA=27.049
NC_035085.1	4525259	.	G	A	.	.	MAF_USDA=25.0
NC_035085.1	4525261	.	T	A	.	.	MAF_INRAE=10.526;MAF_USDA=25.0
NC_035085.1	4525266	.	C	T	.	.	MAF_USDA=25.0
NC_035085.1	4525267	.	A	G	.	.	MAF_USDA=5.172
NC_035085.1	4525273	.	C	T	.	.	MAF_USDA=6.471
NC_035085.1	4525278	.	G	C	.	.	MAF_INRAE=33.544;MAF_USDA=32.353
NC_035085.1	4525279	.	T	C	.	.	MAF_USDA=21.765
NC_035085.1	4525284	.	A	G	.	.	MAF_USDA=15.882
NC_035085.1	4525285	.	A	C	.	.	MAF_INRAE=33.544;MAF_USDA=29.412
NC_035085.1	4525294	.	G	A	.	.	MAF_USDA=41.667
NC_035085.1	4525295	.	C	A	.	.	MAF_USDA=41.667
NC_035085.1	4525299	.	T	G	.	.	MAF_INRAE=39.167;MAF_USDA=41.667
NC_035085.1	4525305	.	G	A	.	.	MAF_INRAE=2.5;MAF_USDA=25.833
NC_035085.1	4525308	.	T	G	.	.	MAF_INRAE=30.833;MAF_USDA=30.588
NC_035085.1	4525357	.	A	C	.	.	MAF_USDA=4.098
NC_035085.1	4525396	.	G	A	.	.	MAF_USDA=1.639
NC_035085.1	4525402	.	G	A	.	.	MAF_USDA=7.647
NC_035085.1	4525493	.	G	A	.	.	MAF_USDA=15.294
NC_035085.1	4525516	.	A	T	.	.	MAF_USDA=2.083
NC_035085.1	4525523	.	A	T	.	.	MAF_INRAE=15.789
NC_035085.1	4525526	.	A	T	.	.	MAF_USDA=10.417
NC_035085.1	4525528	.	G	A	.	.	MAF_USDA=33.333
NC_035085.1	4525537	.	TTGTAATAAAAAG	TTGTAATAAAAAA	.	.	MAF_USDA=18.75
NC_035085.1	4525549	.	G	A	.	.	MAF_USDA=14.754
NC_035085.1	4525585	.	A	T	.	.	MAF_USDA=12.941
NC_035085.1	4525597	.	A	T	.	.	MAF_USDA=2.083
NC_035085.1	4525604	.	C	T	.	.	MAF_USDA=5.833
NC_035085.1	4525606	.	C	T	.	.	MAF_USDA=5.952
NC_035085.1	4525639	.	T	C	.	.	MAF_USDA=15.882
NC_035085.1	4525678	.	C	T	.	.	MAF_USDA=8.434
NC_035085.1	4525685	.	C	A	.	.	MAF_USDA=4.217
NC_035085.1	4525773	.	C	T	.	.	MAF_USDA=3.279
NC_035085.1	4525919	.	A	C	.	.	MAF_USDA=6.25
NC_035085.1	4525946	.	A	G	.	.	MAF_USDA=13.529
NC_035085.1	4525980	.	G	T	.	.	MAF_INRAE=21.053;MAF_USDA=10.588
NC_035085.1	4525985	.	A	C	.	.	MAF_INRAE=26.316;MAF_USDA=25.595
NC_035085.1	4525996	.	G	T	.	.	MAF_USDA=1.639
NC_035085.1	4526132	.	A	T	.	.	MAF_INRAE=5.0;MAF_USDA=16.471
NC_035085.1	4526164	.	T	C	.	.	MAF_USDA=4.918
NC_035085.1	4526192	.	A	G	.	.	MAF_INRAE=3.333;MAF_USDA=13.529
NC_035085.1	4526241	.	T	A	.	.	MAF_INRAE=5.0;MAF_USDA=17.059
NC_035085.1	4526252	.	G	A	.	.	MAF_USDA=4.118
NC_035085.1	4526275	.	C	A	.	.	MAF_INRAE=2.5;MAF_USDA=13.529
NC_035085.1	4526289	.	T	A	.	.	MAF_USDA=1.639
NC_035085.1	4526343	.	A	G	.	.	MAF_USDA=2.083
NC_035085.1	4526344	.	T	A	.	.	MAF_INRAE=14.167;MAF_USDA=21.765
NC_035085.1	4526355	.	C	T	.	.	MAF_USDA=20.0
NC_035085.1	4526362	.	A	G	.	.	MAF_INRAE=10.833;MAF_USDA=3.529
NC_035085.1	4526463	.	C	T	.	.	MAF_INRAE=31.646;MAF_USDA=10.0
NC_035085.1	4526494	.	A	G	.	.	MAF_USDA=1.639
NC_035085.1	4526507	.	T	A	.	.	MAF_INRAE=9.167;MAF_USDA=8.333
NC_035085.1	4526579	.	G	A	.	.	MAF_USDA=6.557
NC_035085.1	4526646	.	T	C	.	.	MAF_USDA=7.377
NC_035085.1	4526699	.	C	A	.	.	MAF_INRAE=13.333;MAF_USDA=35.294
NC_035085.1	4526711	.	T	A	.	.	MAF_INRAE=19.62;MAF_USDA=7.647
NC_035085.1	4526731	.	A	C	.	.	MAF_USDA=4.918
NC_035085.1	4526734	.	G	T	.	.	MAF_USDA=4.918
NC_035085.1	4526841	.	C	T	.	.	MAF_USDA=13.934
NC_035085.1	4526848	.	C	T	.	.	MAF_USDA=2.459
NC_035085.1	4526886	.	G	A	.	.	MAF_INRAE=39.241;MAF_USDA=14.118
NC_035085.1	4526918	.	A	C	.	.	MAF_USDA=2.083
NC_035085.1	4526953	.	T	A	.	.	MAF_INRAE=45.833
NC_035085.1	4526963	.	A	G	.	.	MAF_INRAE=39.241;MAF_USDA=31.25
NC_035085.1	4527009	.	C	A	.	.	MAF_INRAE=48.333;MAF_USDA=37.5
NC_035085.1	4527119	.	T	G	.	.	MAF_USDA=1.639
NC_035085.1	4527121	.	A	G	.	.	MAF_INRAE=19.62;MAF_USDA=10.0
NC_035085.1	4527208	.	C	T	.	.	MAF_USDA=13.115
NC_035085.1	4527215	.	T	A	.	.	MAF_INRAE=21.053;MAF_USDA=36.471
NC_035085.1	4527222	.	A	C	.	.	MAF_USDA=1.639
NC_035085.1	4527242	.	C	G	.	.	MAF_USDA=1.639
NC_035085.1	4527276	.	A	G	.	.	MAF_INRAE=40.506;MAF_USDA=37.059
NC_035085.1	4527292	.	G	C	.	.	MAF_USDA=2.5
NC_035085.1	4527344	.	C	T	.	.	MAF_INRAE=21.053;MAF_USDA=40.0
NC_035085.1	4527346	.	T	C	.	.	MAF_INRAE=2.5;MAF_USDA=4.098
NC_035085.1	4527401	.	C	T	.	.	MAF_USDA=4.918
NC_035085.1	4527453	.	C	T	.	.	MAF_USDA=3.279
NC_035085.1	4527556	.	G	A	.	.	MAF_USDA=2.459
NC_035085.1	4527618	.	T	C	.	.	MAF_USDA=12.712
NC_035085.1	4527664	.	A	C	.	.	MAF_INRAE=39.873;MAF_USDA=36.31
NC_035085.1	4527754	.	G	T	.	.	MAF_USDA=2.459
NC_035085.1	4527799	.	C	A	.	.	MAF_USDA=8.235
NC_035085.1	4527803	.	T	C	.	.	MAF_INRAE=38.608;MAF_USDA=32.353
NC_035085.1	4527805	.	T	C	.	.	MAF_USDA=6.557
NC_035085.1	4527894	.	C	T	.	.	MAF_INRAE=39.241;MAF_USDA=38.235
NC_035085.1	4527917	.	T	C	.	.	MAF_INRAE=39.241;MAF_USDA=35.294
NC_035085.1	4527949	.	T	C	.	.	MAF_USDA=10.0
NC_035085.1	4527962	.	G	T	.	.	MAF_INRAE=15.789;MAF_USDA=7.647
NC_035085.1	4527973	.	A	G	.	.	MAF_INRAE=21.053;MAF_USDA=35.294
NC_035085.1	4528177	.	C	T	.	.	MAF_INRAE=5.263;MAF_USDA=2.083
NC_035085.1	4528187	.	G	T	.	.	MAF_USDA=3.279
NC_035085.1	4528215	.	T	C	.	.	MAF_USDA=2.083
NC_035085.1	4528219	.	C	T	.	.	MAF_INRAE=39.873;MAF_USDA=35.294
NC_035085.1	4528248	.	A	G	.	.	MAF_USDA=4.918
NC_035085.1	4528256	.	A	G	.	.	MAF_USDA=4.918
NC_035085.1	4528259	.	C	A	.	.	MAF_USDA=5.738
NC_035085.1	4528298	.	A	T	.	.	MAF_USDA=12.295
NC_035085.1	4528332	.	A	G	.	.	MAF_USDA=3.279
NC_035085.1	4528341	.	C	G	.	.	MAF_USDA=8.197
NC_035085.1	4528369	.	G	T	.	.	MAF_INRAE=45.833;MAF_USDA=31.25
NC_035085.1	4528374	.	G	T	.	.	MAF_INRAE=45.833;MAF_USDA=35.882
NC_035085.1	4528393	.	C	G	.	.	MAF_INRAE=39.873;MAF_USDA=31.25
NC_035085.1	4528409	.	A	C	.	.	MAF_INRAE=48.333;MAF_USDA=44.706
NC_035085.1	4528437	.	C	T	.	.	MAF_INRAE=49.167;MAF_USDA=31.25
NC_035085.1	4528477	.	A	C	.	.	MAF_INRAE=47.5;MAF_USDA=33.333
NC_035085.1	4528489	.	G	T	.	.	MAF_INRAE=46.667;MAF_USDA=33.333
NC_035085.1	4528538	.	T	C	.	.	MAF_INRAE=15.789;MAF_USDA=4.118
NC_035085.1	4528543	.	T	A	.	.	MAF_INRAE=40.506;MAF_USDA=35.294
NC_035085.1	4528545	.	T	A	.	.	MAF_INRAE=46.667;MAF_USDA=35.294
NC_035085.1	4528642	.	T	C	.	.	MAF_INRAE=17.722;MAF_USDA=10.588
NC_035085.1	4528643	.	T	A	.	.	MAF_USDA=2.353
NC_035085.1	4528704	.	G	A	.	.	MAF_USDA=12.295
NC_035085.1	4528709	.	C	T	.	.	MAF_USDA=4.118
NC_035085.1	4528735	.	G	A	.	.	MAF_INRAE=18.354;MAF_USDA=11.176
NC_035085.1	4528814	.	GA	GG	.	.	MAF_USDA=14.583
NC_035085.1	4528931	.	G	T	.	.	MAF_INRAE=31.013;MAF_USDA=8.235
NC_035085.1	4528981	.	A	C	.	.	MAF_USDA=5.294
NC_035085.1	4528996	.	T	A	.	.	MAF_INRAE=39.873;MAF_USDA=35.882
NC_035085.1	4529015	.	C	G	.	.	MAF_USDA=11.765
NC_035085.1	4529048	.	C	A	.	.	MAF_USDA=2.459
NC_035085.1	4529200	.	G	A	.	.	MAF_INRAE=15.789;MAF_USDA=21.176
NC_035085.1	4529232	.	A	C	.	.	MAF_INRAE=15.789;MAF_USDA=8.824
NC_035085.1	4529369	.	T	C	.	.	MAF_USDA=1.639
NC_035085.1	4530579	.	CAGGAGAGGA	CAGGAGAGGT	.	.	MAF_USDA=10.417
NC_035085.1	4530600	.	CAG	CAA	.	.	MAF_USDA=20.833
NC_035085.1	4530605	.	C	A	.	.	MAF_USDA=31.25
NC_035085.1	4530680	.	C	G	.	.	MAF_USDA=7.738
NC_035085.1	4530695	.	T	C	.	.	MAF_USDA=33.333
NC_035085.1	4530705	.	C	T	.	.	MAF_USDA=41.765
NC_035085.1	4530880	.	C	G	.	.	MAF_USDA=1.639
NC_035085.1	4530889	.	C	T	.	.	MAF_INRAE=47.368;MAF_USDA=10.588
NC_035085.1	4530912	.	T	C	.	.	MAF_USDA=4.098
NC_035085.1	4530921	.	C	T	.	.	MAF_USDA=32.353
NC_035085.1	4530953	.	T	C	.	.	MAF_USDA=11.475
NC_035085.1	4530979	.	G	A	.	.	MAF_INRAE=13.924;MAF_USDA=41.176
NC_035085.1	4531024	.	T	A	.	.	MAF_USDA=10.417
NC_035085.1	4531026	.	C	G	.	.	MAF_INRAE=21.667
NC_035085.1	4531158	.	C	T	.	.	MAF_USDA=5.738
NC_035085.1	4531207	.	G	T	.	.	MAF_USDA=4.098
NC_035085.1	4531260	.	A	G	.	.	MAF_INRAE=2.5;MAF_USDA=4.918
NC_035085.1	4531408	.	C	G	.	.	MAF_USDA=8.235
NC_035085.1	4531439	.	C	A	.	.	MAF_INRAE=4.167;MAF_USDA=8.824
NC_035085.1	4531441	.	A	C	.	.	MAF_INRAE=35.833;MAF_USDA=12.941
NC_035085.1	4531495	.	C	T	.	.	MAF_INRAE=21.053;MAF_USDA=14.583
NC_035085.1	4531587	.	T	C	.	.	MAF_INRAE=14.557;MAF_USDA=4.167
NC_035085.1	4531590	.	A	T	.	.	MAF_USDA=10.656
NC_035085.1	4531641	.	A	G	.	.	MAF_USDA=47.059
NC_035085.1	4534747	.	A	C	.	.	MAF_USDA=12.5
NC_035085.1	4534845	.	C	T	.	.	MAF_USDA=13.529
NC_035085.1	4534846	.	A	G	.	.	MAF_USDA=46.429
NC_035085.1	4534856	.	C	T	.	.	MAF_USDA=4.918
NC_035085.1	4534864	.	A	T	.	.	MAF_USDA=3.279
NC_035085.1	4534891	.	C	G	.	.	MAF_INRAE=42.105;MAF_USDA=32.941
NC_035085.1	4534910	.	G	A	.	.	MAF_USDA=10.417
NC_035085.1	4534935	.	A	T	.	.	MAF_INRAE=26.316;MAF_USDA=26.471
NC_035085.1	4534954	.	C	A	.	.	MAF_USDA=10.656
NC_035085.1	4534955	.	A	C	.	.	MAF_INRAE=26.316;MAF_USDA=26.471
NC_035085.1	4534963	.	T	A	.	.	MAF_INRAE=49.167;MAF_USDA=41.667
NC_035085.1	4534980	.	A	G	.	.	MAF_INRAE=43.038;MAF_USDA=17.059
NC_035085.1	4535072	.	G	C	.	.	MAF_INRAE=44.304;MAF_USDA=16.471
NC_035085.1	4535135	.	C	G	.	.	MAF_INRAE=26.316;MAF_USDA=17.262
NC_035085.1	4535137	.	T	A	.	.	MAF_USDA=17.262
NC_035085.1	4535139	.	C	G	.	.	MAF_USDA=18.452
NC_035085.1	4535163	.	A	T	.	.	MAF_INRAE=21.053;MAF_USDA=4.918
NC_035085.1	4535278	.	T	G	.	.	MAF_USDA=4.098
NC_035085.1	4535281	.	C	T	.	.	MAF_USDA=4.098
NC_035085.1	4535289	.	G	A	.	.	MAF_INRAE=21.053;MAF_USDA=12.353
NC_035085.1	4535323	.	T	A	.	.	MAF_USDA=8.235
NC_035085.1	4536190	.	C	T	.	.	MAF_USDA=3.333
NC_035085.1	4536250	.	A	T	.	.	MAF_INRAE=15.789;MAF_USDA=2.976
NC_035085.1	4536272	.	T	C	.	.	MAF_USDA=27.083
NC_035085.1	4536368	.	C	T	.	.	MAF_INRAE=10.526;MAF_USDA=25.294
NC_035085.1	4536427	.	A	C	.	.	MAF_INRAE=5.263
NC_035085.1	4536440	.	T	C	.	.	MAF_INRAE=43.671;MAF_USDA=16.471
NC_035085.1	4536449	.	C	A	.	.	MAF_INRAE=15.19;MAF_USDA=5.294
NC_035085.1	4536475	.	T	A	.	.	MAF_INRAE=5.263;MAF_USDA=2.941
NC_035085.1	4536476	.	T	G	.	.	MAF_INRAE=10.526;MAF_USDA=7.059
NC_035085.1	4536496	.	T	A	.	.	MAF_INRAE=10.526;MAF_USDA=8.824
NC_035085.1	4536526	.	A	T	.	.	MAF_INRAE=14.557;MAF_USDA=7.647
NC_035085.1	4536571	.	G	C	.	.	MAF_INRAE=4.43;MAF_USDA=11.765
NC_035085.1	4536595	.	T	C	.	.	MAF_INRAE=4.43;MAF_USDA=6.25
NC_035085.1	4536622	.	A	G	.	.	MAF_USDA=2.083
NC_035085.1	4536630	.	C	T	.	.	MAF_INRAE=18.987;MAF_USDA=35.294
NC_035085.1	4536647	.	T	C	.	.	MAF_USDA=25.0
NC_035085.1	4536718	.	C	T	.	.	MAF_INRAE=2.5;MAF_USDA=2.083
NC_035085.1	4536737	.	G	A	.	.	MAF_USDA=1.639
NC_035085.1	4536755	.	A	C	.	.	MAF_USDA=11.475
NC_035085.1	4536761	.	C	A	.	.	MAF_USDA=4.118
NC_035085.1	4536773	.	A	G	.	.	MAF_USDA=6.557
NC_035085.1	4536841	.	T	G	.	.	MAF_INRAE=10.526;MAF_USDA=10.588
NC_035085.1	4536911	.	A	T	.	.	MAF_USDA=2.083
NC_035085.1	4536975	.	T	C	.	.	MAF_USDA=1.639
NC_035085.1	4537010	.	C	T	.	.	MAF_USDA=6.25
NC_035085.1	4537082	.	G	T	.	.	MAF_USDA=6.25
NC_035085.1	4537886	.	A	G	.	.	MAF_USDA=35.119
NC_035085.1	4537892	.	G	A	.	.	MAF_USDA=13.69
NC_035085.1	4537922	.	A	G	.	.	MAF_USDA=20.833
NC_035085.1	4537936	.	G	A	.	.	MAF_INRAE=15.789;MAF_USDA=21.687
NC_035085.1	4537952	.	A	T	.	.	MAF_USDA=1.667
NC_035085.1	4538036	.	A	T	.	.	MAF_INRAE=5.263
NC_035085.1	4538039	.	G	A	.	.	MAF_USDA=4.167
NC_035085.1	4538054	.	A	T	.	.	MAF_INRAE=2.5;MAF_USDA=2.083
NC_035085.1	4538112	.	C	A	.	.	MAF_INRAE=1.667
NC_035085.1	4538121	.	T	A	.	.	MAF_USDA=12.5
NC_035085.1	4538128	.	C	A	.	.	MAF_INRAE=2.5;MAF_USDA=12.941
NC_035085.1	4538129	.	C	A	.	.	MAF_INRAE=2.5;MAF_USDA=12.941
NC_035085.1	4538137	.	T	A	.	.	MAF_INRAE=5.263;MAF_USDA=5.294
NC_035085.1	4538138	.	G	A	.	.	MAF_INRAE=1.667
NC_035085.1	4538145	.	A	G	.	.	MAF_INRAE=1.667
NC_035085.1	4538147	.	C	G	.	.	MAF_INRAE=10.526;MAF_USDA=1.765
NC_035085.1	4538172	.	C	T	.	.	MAF_INRAE=1.667
NC_035085.1	4538209	.	T	G	.	.	MAF_INRAE=2.5
NC_035085.1	4538314	.	C	T	.	.	MAF_INRAE=10.127;MAF_USDA=5.294
NC_035085.1	4538324	.	T	C	.	.	MAF_USDA=9.016
NC_035085.1	4538364	.	G	T	.	.	MAF_INRAE=5.696
NC_035085.1	4538369	.	G	T	.	.	MAF_INRAE=10.526;MAF_USDA=6.471
NC_035085.1	4538390	.	C	T	.	.	MAF_USDA=1.639
NC_035085.1	4538408	.	A	T	.	.	MAF_USDA=3.529
NC_035085.1	4538417	.	G	T	.	.	MAF_USDA=12.5
NC_035085.1	4538422	.	C	T	.	.	MAF_USDA=5.882
NC_035085.1	4538441	.	G	A	.	.	MAF_INRAE=13.924;MAF_USDA=3.529
NC_035085.1	4538473	.	A	G	.	.	MAF_USDA=12.5
NC_035085.1	4538493	.	G	T	.	.	MAF_USDA=12.5
NC_035085.1	4538502	.	C	A	.	.	MAF_USDA=7.059
NC_035085.1	4538517	.	C	T	.	.	MAF_USDA=10.588
NC_035085.1	4538518	.	T	G	.	.	MAF_USDA=4.098
NC_035085.1	4538570	.	A	G	.	.	MAF_INRAE=44.937;MAF_USDA=45.238
NC_035085.1	4538576	.	A	C	.	.	MAF_USDA=41.667
NC_035085.1	4538578	.	T	C	.	.	MAF_USDA=9.524
NC_035085.1	4538579	.	G	A	.	.	MAF_USDA=8.929
NC_035085.1	4538587	.	C	T	.	.	MAF_USDA=4.098
NC_035085.1	4538588	.	G	A	.	.	MAF_USDA=1.639
NC_035085.1	4538589	.	C	T	.	.	MAF_USDA=4.098
NC_035085.1	4538590	.	G	A	.	.	MAF_INRAE=3.333;MAF_USDA=33.333
NC_035085.1	4538591	.	A	C	.	.	MAF_INRAE=37.342;MAF_USDA=47.647
NC_035085.1	4538614	.	G	A	.	.	MAF_USDA=9.836
NC_035085.1	4538626	.	C	T	.	.	MAF_USDA=1.639
NC_035085.1	4538637	.	A	T	.	.	MAF_USDA=4.31
NC_035085.1	4538642	.	T	G	.	.	MAF_USDA=2.5
NC_035085.1	4538690	.	A	T	.	.	MAF_USDA=27.083
NC_035085.1	4538720	.	C	A	.	.	MAF_USDA=2.174
NC_035085.1	4538721	.	C	T	.	.	MAF_USDA=19.565
NC_035085.1	4538723	.	G	T	.	.	MAF_USDA=2.174
NC_035085.1	4538737	.	A	T	.	.	MAF_USDA=17.391
NC_035085.1	4538757	.	T	A	.	.	MAF_USDA=4.878
NC_035085.1	4538764	.	C	A	.	.	MAF_USDA=18.644
NC_035085.1	4538790	.	T	G	.	.	MAF_USDA=9.322
NC_035085.1	4538794	.	T	C	.	.	MAF_USDA=39.157
NC_035085.1	4538796	.	C	T	.	.	MAF_USDA=32.53
NC_035085.1	4538802	.	CCT	CCC	.	.	MAF_USDA=8.333
NC_035085.1	4538810	.	A	C	.	.	MAF_USDA=16.949
NC_035085.1	4538824	.	G	A	.	.	MAF_USDA=4.237
NC_035085.1	4538830	.	T	A	.	.	MAF_USDA=4.819
NC_035085.1	4538861	.	G	T	.	.	MAF_USDA=45.833
NC_035085.1	4538863	.	A	G	.	.	MAF_USDA=12.941
NC_035085.1	4538874	.	G	A	.	.	MAF_USDA=12.353
NC_035085.1	4538878	.	G	T	.	.	MAF_USDA=13.69
NC_035085.1	4538886	.	A	G	.	.	MAF_USDA=16.667
NC_035085.1	4538887	.	C	A	.	.	MAF_USDA=16.667
NC_035085.1	4538894	.	G	T	.	.	MAF_USDA=2.083
NC_035085.1	4538946	.	T	C	.	.	MAF_USDA=19.88
NC_035085.1	4538948	.	G	A	.	.	MAF_USDA=4.237
NC_035085.1	4538956	.	C	A	.	.	MAF_USDA=10.417
NC_035085.1	4538957	.	T	G	.	.	MAF_USDA=18.75
NC_035085.1	4539030	.	C	A	.	.	MAF_USDA=22.941
NC_035085.1	4539032	.	A	G	.	.	MAF_USDA=8.197
NC_035085.1	4539033	.	G	C	.	.	MAF_USDA=8.197
NC_035085.1	4539057	.	A	C	.	.	MAF_USDA=15.294
NC_035085.1	4539104	.	A	G	.	.	MAF_USDA=11.475
NC_035085.1	4539105	.	T	A	.	.	MAF_USDA=2.459
NC_035085.1	4539115	.	T	G	.	.	MAF_USDA=13.115
NC_035085.1	4539118	.	T	A	.	.	MAF_USDA=11.176
NC_035085.1	4539131	.	G	T	.	.	MAF_USDA=18.852
NC_035085.1	4539135	.	C	T	.	.	MAF_USDA=27.083
NC_035085.1	4539138	.	C	T	.	.	MAF_USDA=14.706
NC_035085.1	4539159	.	C	G	.	.	MAF_USDA=4.098
NC_035085.1	4539180	.	G	A	.	.	MAF_USDA=11.765
NC_035085.1	4539190	.	A	G	.	.	MAF_USDA=2.459
NC_035085.1	4539233	.	A	G	.	.	MAF_USDA=42.941
NC_035085.1	4539261	.	T	A	.	.	MAF_USDA=9.836
NC_035085.1	4539294	.	T	C	.	.	MAF_USDA=3.279
NC_035085.1	4539304	.	A	G	.	.	MAF_USDA=2.941
NC_035085.1	4539320	.	G	A	.	.	MAF_USDA=40.476
NC_035085.1	4539321	.	T	C	.	.	MAF_USDA=40.476
NC_035085.1	4539504	.	C	T	.	.	MAF_USDA=5.882
NC_035085.1	4539516	.	C	T	.	.	MAF_USDA=5.882
NC_035085.1	4539589	.	A	G	.	.	MAF_USDA=8.197
NC_035085.1	4539596	.	G	C	.	.	MAF_USDA=8.197
NC_035085.1	4539599	.	G	T	.	.	MAF_USDA=10.0
NC_035085.1	4539656	.	T	G	.	.	MAF_USDA=3.529
NC_035085.1	4539690	.	C	G	.	.	MAF_USDA=7.377
NC_035085.1	4539691	.	A	T	.	.	MAF_USDA=3.529
NC_035085.1	4539714	.	A	T	.	.	MAF_USDA=38.235
NC_035085.1	4539744	.	G	C	.	.	MAF_USDA=20.0
NC_035085.1	4539748	.	A	G	.	.	MAF_USDA=20.0
NC_035085.1	4539761	.	G	T	.	.	MAF_USDA=25.294
NC_035085.1	4539867	.	A	T	.	.	MAF_USDA=18.75
NC_035085.1	4539917	.	C	T	.	.	MAF_USDA=6.25
NC_035085.1	4540003	.	C	T	.	.	MAF_USDA=4.098
NC_035085.1	4540223	.	C	T	.	.	MAF_USDA=1.639
NC_035085.1	4540256	.	T	A	.	.	MAF_INRAE=9.494;MAF_USDA=19.412
NC_035085.1	4540273	.	G	T	.	.	MAF_INRAE=9.494;MAF_USDA=20.0
NC_035085.1	4540322	.	C	T	.	.	MAF_USDA=1.639
NC_035085.1	4540344	.	C	A	.	.	MAF_USDA=4.706
NC_035085.1	4540361	.	G	T	.	.	MAF_INRAE=4.43;MAF_USDA=16.471
NC_035085.1	4540400	.	C	G	.	.	MAF_USDA=3.279
NC_035085.1	4540465	.	T	C	.	.	MAF_INRAE=17.722;MAF_USDA=2.941
NC_035085.1	4540550	.	C	A	.	.	MAF_USDA=4.118
NC_035085.1	4540570	.	G	A	.	.	MAF_USDA=1.639
NC_035085.1	4540587	.	T	C	.	.	MAF_USDA=2.083
NC_035085.1	4540589	.	C	A	.	.	MAF_INRAE=2.5;MAF_USDA=4.706
NC_035085.1	4540597	.	C	T	.	.	MAF_INRAE=4.43;MAF_USDA=15.294
NC_035085.1	4540600	.	C	T	.	.	MAF_USDA=9.016
NC_035085.1	4540604	.	A	C	.	.	MAF_INRAE=8.333
NC_035085.1	4540690	.	A	C	.	.	MAF_INRAE=4.43;MAF_USDA=4.167
NC_035085.1	4540699	.	G	A	.	.	MAF_INRAE=4.43;MAF_USDA=14.118
NC_035085.1	4540702	.	T	A	.	.	MAF_INRAE=2.5;MAF_USDA=14.118
NC_035085.1	4540717	.	C	T	.	.	MAF_USDA=1.639
NC_035085.1	4540722	.	G	T	.	.	MAF_USDA=1.639
NC_035085.1	4540753	.	A	T	.	.	MAF_INRAE=4.43;MAF_USDA=15.294
NC_035085.1	4540761	.	G	A	.	.	MAF_USDA=7.377
NC_035085.1	4540782	.	T	A	.	.	MAF_USDA=2.083
NC_035085.1	4540816	.	G	A	.	.	MAF_INRAE=4.43;MAF_USDA=16.471
NC_035085.1	4540835	.	C	T	.	.	MAF_INRAE=4.43;MAF_USDA=15.882
NC_035085.1	4540843	.	T	G	.	.	MAF_INRAE=4.43;MAF_USDA=16.471
NC_035085.1	4540965	.	G	C	.	.	MAF_INRAE=10.526;MAF_USDA=3.529
NC_035085.1	4540967	.	C	T	.	.	MAF_USDA=9.016
NC_035085.1	4541156	.	T	C	.	.	MAF_INRAE=3.797;MAF_USDA=14.286
NC_035085.1	4541157	.	G	A	.	.	MAF_USDA=9.412
NC_035085.1	4541162	.	G	A	.	.	MAF_INRAE=10.526;MAF_USDA=12.941
NC_035085.1	4541217	.	T	A	.	.	MAF_INRAE=2.5;MAF_USDA=5.294
NC_035085.1	4541270	.	T	G	.	.	MAF_USDA=4.706
NC_035085.1	4541273	.	A	G	.	.	MAF_USDA=4.098
NC_035085.1	4541383	.	A	G	.	.	MAF_INRAE=1.667;MAF_USDA=3.279
NC_035085.1	4541604	.	A	T	.	.	MAF_USDA=8.333
NC_035085.1	4541633	.	A	G	.	.	MAF_USDA=3.279
NC_035085.1	4541701	.	G	A	.	.	MAF_USDA=8.824
NC_035085.1	4541766	.	C	A	.	.	MAF_USDA=39.583
NC_035085.1	4541767	.	G	A	.	.	MAF_USDA=4.167
NC_035085.1	4542234	.	A	C	.	.	MAF_USDA=6.25
NC_035085.1	4542260	.	T	G	.	.	MAF_USDA=4.167
NC_035085.1	4542261	.	A	T	.	.	MAF_USDA=41.667
NC_035085.1	4542281	.	T	G	.	.	MAF_USDA=2.5
NC_035085.1	4542288	.	G	T	.	.	MAF_USDA=16.071
NC_035085.1	4542388	.	C	A	.	.	MAF_INRAE=3.797;MAF_USDA=31.765
NC_035085.1	4542403	.	C	A	.	.	MAF_INRAE=3.797;MAF_USDA=25.0
NC_035085.1	4542422	.	G	A	.	.	MAF_USDA=5.294
NC_035085.1	4542434	.	C	T	.	.	MAF_USDA=8.235
NC_035085.1	4542448	.	A	T	.	.	MAF_USDA=4.098
NC_035085.1	4542479	.	A	G	.	.	MAF_USDA=28.235
NC_035085.1	4542513	.	C	T	.	.	MAF_INRAE=34.81;MAF_USDA=33.529
NC_035085.1	4542538	.	A	T	.	.	MAF_INRAE=2.5;MAF_USDA=3.279
NC_035085.1	4542589	.	T	C	.	.	MAF_INRAE=35.443;MAF_USDA=46.471
NC_035085.1	4542596	.	G	A	.	.	MAF_USDA=9.836
NC_035085.1	4542623	.	C	T	.	.	MAF_USDA=2.083
NC_035085.1	4542664	.	G	A	.	.	MAF_INRAE=18.987;MAF_USDA=5.738
NC_035085.1	4542732	.	A	G	.	.	MAF_INRAE=34.177;MAF_USDA=29.412
NC_035085.1	4542776	.	C	T	.	.	MAF_INRAE=20.253;MAF_USDA=8.929
NC_035085.1	4542796	.	G	C	.	.	MAF_INRAE=5.0;MAF_USDA=10.417
NC_035085.1	4542816	.	T	A	.	.	MAF_USDA=4.706
NC_035085.1	4542957	.	G	T	.	.	MAF_USDA=12.5
NC_035085.1	4542984	.	T	G	.	.	MAF_INRAE=10.526;MAF_USDA=20.588
NC_035085.1	4543020	.	G	A	.	.	MAF_INRAE=4.43;MAF_USDA=4.706
NC_035085.1	4543161	.	G	A	.	.	MAF_INRAE=47.368;MAF_USDA=15.06
NC_035085.1	4543216	.	T	G	.	.	MAF_USDA=13.095
NC_035085.1	4543232	.	C	T	.	.	MAF_USDA=2.083
NC_035085.1	4545859	.	A	T	.	.	MAF_USDA=20.833
NC_035085.1	4545879	.	CCTCTCTC	CCTCTCTA	.	.	MAF_USDA=29.167
NC_035085.1	4545930	.	A	C	.	.	MAF_USDA=12.5
NC_035085.1	4545988	.	T	C	.	.	MAF_USDA=33.333
NC_035085.1	4546109	.	T	G	.	.	MAF_USDA=1.639
NC_035085.1	4546241	.	C	T	.	.	MAF_USDA=12.5
NC_035085.1	4546253	.	T	G	.	.	MAF_INRAE=23.418;MAF_USDA=18.235
NC_035085.1	4546261	.	C	T	.	.	MAF_INRAE=20.886;MAF_USDA=22.353
NC_035085.1	4546361	.	G	C	.	.	MAF_INRAE=26.316
NC_035085.1	4546433	.	G	A	.	.	MAF_INRAE=4.167
NC_035085.1	4546519	.	C	G	.	.	MAF_INRAE=9.167
NC_035085.1	4546670	.	G	C	.	.	MAF_USDA=2.542
NC_035085.1	4546705	.	T	G	.	.	MAF_USDA=19.828
NC_035085.1	4547050	.	C	A	.	.	MAF_INRAE=17.089;MAF_USDA=19.048
NC_035085.1	4547075	.	C	T	.	.	MAF_INRAE=15.789;MAF_USDA=3.279
NC_035085.1	4547080	.	C	T	.	.	MAF_INRAE=17.722;MAF_USDA=19.412
NC_035085.1	4547084	.	T	A	.	.	MAF_USDA=6.557
NC_035085.1	4547122	.	C	A	.	.	MAF_INRAE=25.833
NC_035085.1	4547249	.	G	A	.	.	MAF_INRAE=7.5
NC_035085.1	4547274	.	G	A	.	.	MAF_USDA=5.294
NC_035085.1	4547295	.	G	A	.	.	MAF_USDA=6.557
NC_035085.1	4547446	.	A	T	.	.	MAF_INRAE=3.165;MAF_USDA=7.377
NC_035085.1	4547502	.	C	A,T	.	.	MAF_INRAE=15.19;MAF_USDA=3.279
NC_035085.1	4547548	.	A	T	.	.	MAF_INRAE=31.013;MAF_USDA=10.0
NC_035085.1	4547567	.	G	A	.	.	MAF_USDA=1.667
NC_035085.1	4547586	.	A	T	.	.	MAF_USDA=5.357
NC_035085.1	4547600	.	C	T	.	.	MAF_INRAE=17.722;MAF_USDA=17.059
NC_035085.1	4547601	.	G	A	.	.	MAF_USDA=5.882
NC_035085.1	4547614	.	T	C	.	.	MAF_USDA=16.471
NC_035085.1	4547615	.	G	A	.	.	MAF_USDA=15.882
NC_035085.1	4547616	.	C	T	.	.	MAF_USDA=15.882
NC_035085.1	4547629	.	A	T	.	.	MAF_INRAE=17.722;MAF_USDA=12.941
NC_035085.1	4547631	.	C	T	.	.	MAF_INRAE=18.333;MAF_USDA=12.941
NC_035085.1	4547644	.	G	A	.	.	MAF_INRAE=17.722;MAF_USDA=12.353
NC_035085.1	4547645	.	T	C	.	.	MAF_INRAE=18.333;MAF_USDA=2.083
NC_035085.1	4547760	.	T	A	.	.	MAF_INRAE=17.722
NC_035085.1	4547772	.	T	A	.	.	MAF_INRAE=36.709
NC_035085.1	4547773	.	T	A	.	.	MAF_INRAE=10.0
NC_035085.1	4547774	.	A	T	.	.	MAF_INRAE=7.5
NC_035085.1	4547778	.	C	T	.	.	MAF_USDA=2.083
NC_035085.1	4547804	.	T	G	.	.	MAF_INRAE=15.19;MAF_USDA=2.353
NC_035085.1	4547850	.	G	T	.	.	MAF_INRAE=3.165;MAF_USDA=7.647
NC_035085.1	4547886	.	A	G	.	.	MAF_INRAE=10.526;MAF_USDA=7.647
NC_035085.1	4548032	.	G	T	.	.	MAF_USDA=3.279
NC_035085.1	4548126	.	A	C	.	.	MAF_USDA=2.083
NC_035085.1	4548131	.	T	A	.	.	MAF_USDA=2.459
NC_035085.1	4548136	.	T	G	.	.	MAF_INRAE=4.43;MAF_USDA=4.706
NC_035085.1	4548156	.	C	G	.	.	MAF_USDA=6.25
NC_035085.1	4548200	.	G	A	.	.	MAF_USDA=2.459
NC_035085.1	4548231	.	A	G	.	.	MAF_USDA=4.098
NC_035085.1	4548360	.	G	A	.	.	MAF_INRAE=15.19;MAF_USDA=1.765
NC_035085.1	4548387	.	C	T	.	.	MAF_USDA=1.639
NC_035085.1	4548449	.	T	C	.	.	MAF_USDA=3.529
NC_035085.1	4548486	.	A	G	.	.	MAF_INRAE=39.167
NC_035085.1	4548515	.	A	T	.	.	MAF_INRAE=34.81;MAF_USDA=40.588
NC_035085.1	4548529	.	A	G	.	.	MAF_INRAE=24.684;MAF_USDA=47.059
NC_035085.1	4548546	.	T	C	.	.	MAF_INRAE=11.667;MAF_USDA=7.647
NC_035085.1	4548560	.	G	A	.	.	MAF_INRAE=23.418;MAF_USDA=45.294
NC_035085.1	4548569	.	C	A	.	.	MAF_INRAE=23.333;MAF_USDA=45.833
NC_035085.1	4548586	.	T	C	.	.	MAF_USDA=2.353
NC_035085.1	4548607	.	A	T	.	.	MAF_USDA=2.083
NC_035085.1	4548614	.	A	T	.	.	MAF_INRAE=39.873;MAF_USDA=19.412
NC_035085.1	4548615	.	A	T	.	.	MAF_INRAE=38.333;MAF_USDA=19.412
NC_035085.1	4548616	.	A	T	.	.	MAF_INRAE=38.333;MAF_USDA=19.412
NC_035085.1	4548660	.	A	G	.	.	MAF_USDA=2.083
NC_035085.1	4548661	.	T	G	.	.	MAF_INRAE=25.316;MAF_USDA=48.235
NC_035085.1	4548673	.	T	C	.	.	MAF_USDA=2.083
NC_035085.1	4548675	.	T	C	.	.	MAF_INRAE=24.684;MAF_USDA=47.647
NC_035085.1	4548681	.	C	A	.	.	MAF_USDA=12.941
NC_035085.1	4548745	.	T	G	.	.	MAF_USDA=4.918
NC_035085.1	4548851	.	A	C	.	.	MAF_INRAE=10.526;MAF_USDA=24.405
NC_035085.1	4548915	.	C	T	.	.	MAF_USDA=10.0
NC_035085.1	4549146	.	T	C	.	.	MAF_USDA=2.459
NC_035085.1	4549186	.	A	C	.	.	MAF_USDA=2.083
NC_035085.1	4549212	.	A	G	.	.	MAF_USDA=9.016
NC_035085.1	4549268	.	T	C	.	.	MAF_INRAE=7.5
NC_035085.1	4549320	.	G	A	.	.	MAF_INRAE=31.646;MAF_USDA=10.588
NC_035085.1	4549342	.	C	T	.	.	MAF_INRAE=31.646;MAF_USDA=7.059
NC_035085.1	4549381	.	G	T	.	.	MAF_INRAE=29.747;MAF_USDA=11.176
NC_035085.1	4549390	.	T	A	.	.	MAF_USDA=2.083
NC_035085.1	4549422	.	A	G	.	.	MAF_USDA=9.836
NC_035085.1	4549436	.	A	G	.	.	MAF_USDA=1.639
NC_035085.1	4549456	.	C	T	.	.	MAF_USDA=6.557
NC_035085.1	4549470	.	A	G	.	.	MAF_USDA=2.083
NC_035085.1	4549494	.	C	A	.	.	MAF_USDA=4.098
NC_035085.1	4549495	.	G	A	.	.	MAF_USDA=9.836
NC_035085.1	4549558	.	C	T	.	.	MAF_INRAE=11.392;MAF_USDA=8.235
NC_035085.1	4549589	.	C	G	.	.	MAF_USDA=10.656
NC_035085.1	4549590	.	T	G	.	.	MAF_INRAE=17.089;MAF_USDA=10.588
NC_035085.1	4549730	.	G	A	.	.	MAF_INRAE=10.526;MAF_USDA=3.529
NC_035085.1	4549844	.	T	A	.	.	MAF_USDA=12.5
NC_035085.1	4550064	.	T	C	.	.	MAF_USDA=2.083
NC_035085.1	4550154	.	G	C	.	.	MAF_INRAE=29.114;MAF_USDA=10.588
NC_035085.1	4550156	.	T	G	.	.	MAF_USDA=4.098
NC_035085.1	4550176	.	C	A	.	.	MAF_USDA=1.639
NC_035085.1	4550211	.	C	T	.	.	MAF_USDA=4.918
NC_035085.1	4550262	.	T	G	.	.	MAF_INRAE=22.152;MAF_USDA=11.765
NC_035085.1	4550326	.	T	A	.	.	MAF_INRAE=21.519;MAF_USDA=12.353
NC_035085.1	4550330	.	T	A	.	.	MAF_USDA=1.639
NC_035085.1	4550356	.	G	A	.	.	MAF_INRAE=24.684;MAF_USDA=22.941
NC_035085.1	4550394	.	C	A	.	.	MAF_USDA=4.098
NC_035085.1	4550417	.	C	T	.	.	MAF_USDA=8.333
NC_035085.1	4550484	.	A	T	.	.	MAF_INRAE=12.5
NC_035085.1	4550489	.	T	G	.	.	MAF_INRAE=13.291
NC_035085.1	4550586	.	T	C	.	.	MAF_USDA=1.639
NC_035085.1	4550591	.	A	T	.	.	MAF_USDA=17.059
NC_035085.1	4550600	.	A	G	.	.	MAF_USDA=2.459
NC_035085.1	4550608	.	A	T	.	.	MAF_INRAE=15.789;MAF_USDA=14.583
NC_035085.1	4550618	.	C	T	.	.	MAF_USDA=9.412
NC_035085.1	4550625	.	A	T	.	.	MAF_USDA=4.098
NC_035085.1	4550634	.	A	G	.	.	MAF_USDA=6.25
NC_035085.1	4550635	.	C	T	.	.	MAF_USDA=11.765
NC_035085.1	4550642	.	A	T	.	.	MAF_USDA=2.459
NC_035085.1	4550651	.	A	G	.	.	MAF_USDA=5.294
NC_035085.1	4550652	.	C	T	.	.	MAF_USDA=4.167
NC_035085.1	4550668	.	G	A	.	.	MAF_USDA=5.738
NC_035085.1	4550703	.	C	G	.	.	MAF_USDA=8.333
NC_035085.1	4550800	.	T	G	.	.	MAF_INRAE=14.557;MAF_USDA=2.976
NC_035085.1	4550897	.	T	A	.	.	MAF_INRAE=8.333
NC_035085.1	4550907	.	G	T	.	.	MAF_INRAE=18.354;MAF_USDA=9.412
NC_035085.1	4550913	.	G	A	.	.	MAF_INRAE=12.5;MAF_USDA=8.333
NC_035085.1	4550964	.	T	C	.	.	MAF_INRAE=31.013;MAF_USDA=10.588
NC_035085.1	4550995	.	T	C	.	.	MAF_INRAE=11.392
NC_035085.1	4551017	.	G	T	.	.	MAF_USDA=30.588
NC_035085.1	4551027	.	T	C	.	.	MAF_USDA=4.098
NC_035085.1	4551046	.	C	G	.	.	MAF_INRAE=24.051;MAF_USDA=13.934
NC_035085.1	4551053	.	C	A	.	.	MAF_INRAE=6.667;MAF_USDA=1.765
NC_035085.1	4551058	.	C	T	.	.	MAF_INRAE=15.823;MAF_USDA=49.412
NC_035085.1	4551067	.	G	A	.	.	MAF_USDA=6.25
NC_035085.1	4551273	.	T	C	.	.	MAF_INRAE=5.063;MAF_USDA=13.529
NC_035085.1	4551380	.	C	A	.	.	MAF_USDA=2.083
NC_035085.1	4551397	.	A	C	.	.	MAF_USDA=2.083
NC_035085.1	4551550	.	G	T	.	.	MAF_INRAE=10.526
NC_035085.1	4551633	.	G	T	.	.	MAF_USDA=2.459
NC_035085.1	4551730	.	C	T	.	.	MAF_INRAE=5.263;MAF_USDA=3.279
NC_035085.1	4551781	.	T	C	.	.	MAF_INRAE=5.063;MAF_USDA=3.529
NC_035085.1	4551795	.	C	T	.	.	MAF_INRAE=4.43;MAF_USDA=10.588
NC_035085.1	4551823	.	T	G	.	.	MAF_USDA=3.279
NC_035085.1	4552028	.	T	C	.	.	MAF_INRAE=6.329;MAF_USDA=4.098
NC_035085.1	4552060	.	TAC	TAA	.	.	MAF_USDA=4.167
NC_035085.1	4552062	.	C	A	.	.	MAF_INRAE=6.329;MAF_USDA=4.098
NC_035085.1	4552153	.	AAAC	AAAT	.	.	MAF_USDA=4.167
NC_035085.1	4552156	.	C	T	.	.	MAF_INRAE=6.329;MAF_USDA=4.098
NC_035085.1	4552240	.	C	T	.	.	MAF_USDA=2.5
NC_035085.1	4552249	.	A	G	.	.	MAF_INRAE=25.316;MAF_USDA=47.024
NC_035085.1	4552288	.	T	G	.	.	MAF_USDA=1.667
NC_035085.1	4552312	.	C	A	.	.	MAF_USDA=8.333
NC_035085.1	4552338	.	T	C	.	.	MAF_INRAE=6.329;MAF_USDA=4.098
NC_035085.1	4552366	.	A	C	.	.	MAF_USDA=2.083
NC_035085.1	4552379	.	G	T	.	.	MAF_INRAE=12.025;MAF_USDA=8.235
NC_035085.1	4552397	.	A	C	.	.	MAF_USDA=2.083
NC_035085.1	4552528	.	T	C	.	.	MAF_USDA=2.083
NC_035085.1	4552586	.	T	C	.	.	MAF_USDA=2.083
NC_035085.1	4552619	.	A	G	.	.	MAF_INRAE=44.937;MAF_USDA=24.118
NC_035085.1	4552662	.	A	C	.	.	MAF_INRAE=4.167
NC_035085.1	4552676	.	C	T	.	.	MAF_USDA=1.765
NC_035085.1	4552719	.	G	A	.	.	MAF_USDA=2.083
NC_035085.1	4552722	.	A	C	.	.	MAF_USDA=2.083
NC_035085.1	4552723	.	C	A	.	.	MAF_INRAE=4.43;MAF_USDA=42.941
NC_035085.1	4552752	.	A	G	.	.	MAF_USDA=5.294
NC_035085.1	4552786	.	T	A	.	.	MAF_USDA=5.882
NC_035085.1	4552792	.	G	A	.	.	MAF_INRAE=45.57;MAF_USDA=24.706
NC_035085.1	4552794	.	T	C	.	.	MAF_INRAE=2.5;MAF_USDA=43.529
NC_035085.1	4552835	.	C	A	.	.	MAF_USDA=2.083
NC_035085.1	4552878	.	T	C	.	.	MAF_INRAE=20.886;MAF_USDA=2.941
NC_035085.1	4552903	.	C	T	.	.	MAF_INRAE=4.43;MAF_USDA=44.118
NC_035085.1	4552904	.	G	A	.	.	MAF_USDA=7.647
NC_035085.1	4552914	.	A	T	.	.	MAF_INRAE=4.43;MAF_USDA=44.118
NC_035085.1	4552917	.	C	A	.	.	MAF_INRAE=2.5;MAF_USDA=44.118
NC_035085.1	4552926	.	T	C	.	.	MAF_INRAE=4.43;MAF_USDA=43.529
NC_035085.1	4552947	.	A	G	.	.	MAF_INRAE=23.418;MAF_USDA=20.588
NC_035085.1	4552961	.	T	G	.	.	MAF_INRAE=5.263;MAF_USDA=2.459
NC_035085.1	4552963	.	T	A	.	.	MAF_USDA=2.459
NC_035085.1	4552972	.	G	T	.	.	MAF_USDA=8.235
NC_035085.1	4552980	.	A	C	.	.	MAF_USDA=7.647
NC_035085.1	4552999	.	G	A	.	.	MAF_INRAE=15.789;MAF_USDA=4.118
NC_035085.1	4553023	.	C	T	.	.	MAF_USDA=27.083
NC_035085.1	4553083	.	G	A	.	.	MAF_INRAE=44.937;MAF_USDA=20.0
NC_035085.1	4553090	.	C	A	.	.	MAF_INRAE=38.608;MAF_USDA=25.294
NC_035085.1	4553100	.	A	T	.	.	MAF_USDA=4.706
NC_035085.1	4553144	.	T	C	.	.	MAF_INRAE=6.329;MAF_USDA=5.294
NC_035085.1	4553150	.	G	A	.	.	MAF_INRAE=32.5;MAF_USDA=47.917
NC_035085.1	4553152	.	G	A	.	.	MAF_INRAE=37.5;MAF_USDA=31.765
NC_035085.1	4553232	.	G	A	.	.	MAF_USDA=4.918
NC_035085.1	4553300	.	T	C	.	.	MAF_INRAE=6.667;MAF_USDA=1.765
NC_035085.1	4553321	.	A	C	.	.	MAF_INRAE=10.759;MAF_USDA=30.0
NC_035085.1	4553352	.	A	G	.	.	MAF_USDA=1.639
NC_035085.1	4553389	.	G	A	.	.	MAF_USDA=8.235
NC_035085.1	4553435	.	G	A	.	.	MAF_USDA=44.048
NC_035085.1	4553446	.	T	A	.	.	MAF_USDA=21.765
NC_035085.1	4553493	.	C	G	.	.	MAF_USDA=45.833
NC_035085.1	4553577	.	T	G	.	.	MAF_USDA=18.75
NC_035085.1	4554325	.	T	C	.	.	MAF_USDA=11.765
NC_035085.1	4554334	.	A	C	.	.	MAF_USDA=8.197
NC_035085.1	4554344	.	C	G	.	.	MAF_USDA=2.459
NC_035085.1	4554472	.	T	C	.	.	MAF_INRAE=36.842;MAF_USDA=30.588
NC_035085.1	4554496	.	G	T	.	.	MAF_USDA=8.333
NC_035085.1	4554525	.	T	G	.	.	MAF_USDA=2.459
NC_035085.1	4554635	.	T	A	.	.	MAF_USDA=39.583
NC_035085.1	4554686	.	TAG	TAC	.	.	MAF_USDA=10.417
NC_035085.1	4554970	.	G	T	.	.	MAF_INRAE=36.842;MAF_USDA=43.75
NC_035085.1	4555044	.	T	C	.	.	MAF_INRAE=36.842;MAF_USDA=30.588
NC_035085.1	4555052	.	C	T	.	.	MAF_INRAE=10.526
NC_035085.1	4555078	.	G	A	.	.	MAF_INRAE=36.842;MAF_USDA=30.0
NC_035085.1	4555178	.	G	T	.	.	MAF_INRAE=36.842;MAF_USDA=29.412
NC_035085.1	4555195	.	C	T	.	.	MAF_INRAE=36.842;MAF_USDA=30.0
NC_035085.1	4555212	.	C	T	.	.	MAF_INRAE=5.263;MAF_USDA=3.279
NC_035085.1	4555241	.	C	A	.	.	MAF_INRAE=36.842;MAF_USDA=30.588
NC_035085.1	4555269	.	C	T	.	.	MAF_INRAE=36.842;MAF_USDA=31.176
NC_035085.1	4555279	.	T	A	.	.	MAF_INRAE=36.842;MAF_USDA=31.176
NC_035085.1	4555285	.	C	T	.	.	MAF_USDA=1.639
NC_035085.1	4555393	.	C	A	.	.	MAF_USDA=19.048
NC_035085.1	4555427	.	G	A	.	.	MAF_USDA=15.909
NC_035085.1	4555504	.	C	A	.	.	MAF_USDA=25.595
NC_035085.1	4555579	.	C	T	.	.	MAF_USDA=37.5
NC_035085.1	4555589	.	A	C	.	.	MAF_USDA=2.459
NC_035085.1	4555630	.	G	A	.	.	MAF_USDA=6.557
NC_035085.1	4555632	.	C	A	.	.	MAF_INRAE=19.167;MAF_USDA=23.529
NC_035085.1	4555636	.	T	C	.	.	MAF_INRAE=2.5
NC_035085.1	4555694	.	G	A	.	.	MAF_USDA=4.098
NC_035085.1	4555709	.	C	T	.	.	MAF_USDA=27.083
NC_035085.1	4555781	.	G	A	.	.	MAF_USDA=29.762
NC_035085.1	4555783	.	A	C	.	.	MAF_INRAE=2.632;MAF_USDA=4.167
NC_035085.1	4555784	.	G	A	.	.	MAF_USDA=3.333
NC_035085.1	4555790	.	C	T	.	.	MAF_INRAE=2.632;MAF_USDA=3.333
NC_035085.1	4555798	.	G	T	.	.	MAF_INRAE=2.632;MAF_USDA=3.333
NC_035085.1	4555801	.	C	G	.	.	MAF_USDA=3.333
NC_035085.1	4555893	.	G	A	.	.	MAF_INRAE=10.526;MAF_USDA=2.353
NC_035085.1	4555898	.	C	T	.	.	MAF_INRAE=26.316;MAF_USDA=27.083
NC_035085.1	4555934	.	G	A	.	.	MAF_USDA=1.639
NC_035085.1	4555978	.	A	G	.	.	MAF_USDA=2.083
NC_035085.1	4556004	.	G	A	.	.	MAF_USDA=1.639
NC_035085.1	4556022	.	G	C	.	.	MAF_INRAE=15.789;MAF_USDA=18.235
NC_035085.1	4556165	.	A	G	.	.	MAF_USDA=12.295
NC_035085.1	4556174	.	C	A	.	.	MAF_USDA=10.656
NC_035085.1	4556195	.	G	C	.	.	MAF_USDA=7.377
NC_035085.1	4556237	.	G	C	.	.	MAF_USDA=37.5
NC_035085.1	4556293	.	A	T	.	.	MAF_USDA=2.083
NC_035085.1	4556395	.	C	T	.	.	MAF_INRAE=15.789;MAF_USDA=1.19
NC_035085.1	4556400	.	T	C	.	.	MAF_INRAE=4.43;MAF_USDA=6.548
NC_035085.1	4556461	.	C	T	.	.	MAF_USDA=1.639
NC_035085.1	4556472	.	T	C	.	.	MAF_INRAE=13.333;MAF_USDA=20.833
NC_035085.1	4556476	.	G	A	.	.	MAF_USDA=8.333
NC_035085.1	4556486	.	C	G	.	.	MAF_USDA=1.639
NC_035085.1	4556490	.	C	T	.	.	MAF_INRAE=14.167;MAF_USDA=16.471
NC_035085.1	4556495	.	C	T	.	.	MAF_INRAE=14.167;MAF_USDA=29.412
NC_035085.1	4556580	.	T	C	.	.	MAF_USDA=10.588
NC_035085.1	4556664	.	A	T	.	.	MAF_USDA=1.639
NC_035085.1	4556681	.	C	T	.	.	MAF_INRAE=2.5;MAF_USDA=8.235
NC_035085.1	4556692	.	A	G	.	.	MAF_INRAE=7.5;MAF_USDA=31.25
NC_035085.1	4556695	.	A	G	.	.	MAF_INRAE=13.333;MAF_USDA=12.5
NC_035085.1	4556723	.	A	T	.	.	MAF_USDA=8.824
NC_035085.1	4556836	.	A	G	.	.	MAF_INRAE=15.19;MAF_USDA=22.917
NC_035085.1	4556868	.	A	T	.	.	MAF_USDA=3.279
NC_035085.1	4556872	.	C	A	.	.	MAF_USDA=1.639
NC_035085.1	4556873	.	T	G	.	.	MAF_USDA=9.412
NC_035085.1	4556892	.	C	T	.	.	MAF_INRAE=1.667
NC_035085.1	4556969	.	T	C	.	.	MAF_USDA=8.235
NC_035085.1	4556988	.	G	T	.	.	MAF_INRAE=3.165;MAF_USDA=8.824
NC_035085.1	4556993	.	T	G	.	.	MAF_INRAE=17.722;MAF_USDA=21.765
NC_035085.1	4557023	.	A	G	.	.	MAF_INRAE=17.722;MAF_USDA=21.765
NC_035085.1	4557058	.	G	A	.	.	MAF_INRAE=17.722;MAF_USDA=22.353
NC_035085.1	4557182	.	G	T	.	.	MAF_USDA=1.639
NC_035085.1	4557189	.	C	T	.	.	MAF_INRAE=17.722;MAF_USDA=21.765
NC_035085.1	4557240	.	C	T	.	.	MAF_INRAE=20.886;MAF_USDA=2.941
NC_035085.1	4557269	.	C	T	.	.	MAF_INRAE=5.263
NC_035085.1	4557318	.	T	C	.	.	MAF_USDA=2.083
NC_035085.1	4557558	.	T	C	.	.	MAF_USDA=20.0
NC_035085.1	4557563	.	G	C	.	.	MAF_USDA=27.083
NC_035085.1	4557619	.	G	A	.	.	MAF_USDA=22.892
NC_035085.1	4557631	.	G	A	.	.	MAF_USDA=1.695
NC_035085.1	4557663	.	C	T	.	.	MAF_USDA=23.494
NC_035085.1	4557667	.	C	T	.	.	MAF_USDA=9.639
NC_035085.1	4557716	.	C	A	.	.	MAF_USDA=9.036
NC_035085.1	4557741	.	G	A	.	.	MAF_USDA=13.855
NC_035085.1	4557850	.	G	A	.	.	MAF_USDA=28.916
NC_035085.1	4557851	.	C	T	.	.	MAF_USDA=28.916
NC_035085.1	4557855	.	C	G	.	.	MAF_USDA=8.333
NC_035085.1	4557946	.	C	T	.	.	MAF_USDA=16.667
NC_035085.1	4557947	.	G	A	.	.	MAF_USDA=13.253
NC_035085.1	4557965	.	G	A	.	.	MAF_USDA=2.083
NC_035085.1	4558064	.	A	T	.	.	MAF_USDA=1.695
NC_035085.1	4558068	.	T	A	.	.	MAF_USDA=7.831
NC_035085.1	4558228	.	G	A	.	.	MAF_INRAE=15.19;MAF_USDA=19.412
NC_035085.1	4558244	.	C	T	.	.	MAF_INRAE=17.089;MAF_USDA=11.765
NC_035085.1	4558260	.	G	A	.	.	MAF_USDA=1.639
NC_035085.1	4558274	.	C	A	.	.	MAF_INRAE=10.526;MAF_USDA=2.353
NC_035085.1	4558298	.	C	A	.	.	MAF_INRAE=15.19;MAF_USDA=19.412
NC_035085.1	4558452	.	C	T	.	.	MAF_USDA=5.833
NC_035085.1	4558601	.	T	G	.	.	MAF_USDA=4.918
NC_035085.1	4558647	.	C	A	.	.	MAF_INRAE=2.5
NC_035085.1	4558692	.	C	T	.	.	MAF_INRAE=36.709;MAF_USDA=10.0
NC_035085.1	4558773	.	A	C	.	.	MAF_USDA=4.098
NC_035085.1	4558776	.	C	A	.	.	MAF_USDA=8.824
NC_035085.1	4558842	.	C	T	.	.	MAF_INRAE=15.19
NC_035085.1	4558843	.	G	A	.	.	MAF_INRAE=5.263;MAF_USDA=3.333
NC_035085.1	4558911	.	T	C	.	.	MAF_INRAE=10.526;MAF_USDA=4.167
NC_035085.1	4559075	.	T	C	.	.	MAF_INRAE=16.456;MAF_USDA=15.882
NC_035085.1	4559324	.	C	T	.	.	MAF_USDA=3.279
NC_035085.1	4559363	.	T	G	.	.	MAF_INRAE=37.342;MAF_USDA=17.647
NC_035085.1	4559366	.	C	T	.	.	MAF_USDA=2.459
NC_035085.1	4559370	.	T	C	.	.	MAF_USDA=7.059
NC_035085.1	4559387	.	A	C	.	.	MAF_USDA=1.639
NC_035085.1	4559432	.	C	G	.	.	MAF_INRAE=5.063;MAF_USDA=16.667
NC_035085.1	4559474	.	G	A	.	.	MAF_INRAE=36.709;MAF_USDA=11.765
NC_035085.1	4559484	.	G	A	.	.	MAF_INRAE=20.253;MAF_USDA=20.588
NC_035085.1	4559518	.	A	C	.	.	MAF_INRAE=36.709;MAF_USDA=11.176
NC_035085.1	4559535	.	G	T	.	.	MAF_INRAE=46.203;MAF_USDA=38.235
NC_035085.1	4559562	.	A	C	.	.	MAF_INRAE=25.316;MAF_USDA=38.235
NC_035085.1	4559689	.	T	G	.	.	MAF_USDA=5.738
NC_035085.1	4559723	.	A	C	.	.	MAF_USDA=4.918
NC_035085.1	4559831	.	C	G	.	.	MAF_USDA=2.083
NC_035085.1	4559906	.	C	T	.	.	MAF_INRAE=20.253;MAF_USDA=22.024
NC_035085.1	4559949	.	C	T	.	.	MAF_USDA=1.639
NC_035085.1	4559983	.	G	C	.	.	MAF_USDA=2.459
NC_035085.1	4559986	.	T	A	.	.	MAF_INRAE=36.709;MAF_USDA=12.353
NC_035085.1	4560027	.	G	T	.	.	MAF_USDA=2.459
NC_035085.1	4560042	.	A	G	.	.	MAF_INRAE=40.506;MAF_USDA=15.294
NC_035085.1	4560072	.	G	A	.	.	MAF_USDA=1.639
NC_035085.1	4560110	.	A	G	.	.	MAF_INRAE=2.5
NC_035085.1	4560166	.	G	C	.	.	MAF_INRAE=36.709;MAF_USDA=48.235
NC_035085.1	4560182	.	C	T	.	.	MAF_INRAE=36.709;MAF_USDA=44.262
NC_035085.1	4560189	.	C	T	.	.	MAF_USDA=10.417
NC_035085.1	4560262	.	C	T	.	.	MAF_INRAE=37.342;MAF_USDA=45.294
NC_035085.1	4560320	.	G	T	.	.	MAF_USDA=2.083
NC_035085.1	4560378	.	T	C	.	.	MAF_INRAE=5.696;MAF_USDA=2.941
NC_035085.1	4560385	.	A	G	.	.	MAF_USDA=3.279
NC_035085.1	4560427	.	G	T	.	.	MAF_USDA=44.118
NC_035085.1	4560495	.	G	A	.	.	MAF_USDA=28.571
NC_035085.1	4560503	.	G	T	.	.	MAF_INRAE=5.0
NC_035085.1	4560542	.	A	G	.	.	MAF_USDA=5.833
NC_035085.1	4560609	.	G	T	.	.	MAF_USDA=20.833
NC_035085.1	4560703	.	G	A	.	.	MAF_USDA=40.476
NC_035085.1	4560705	.	G	A	.	.	MAF_USDA=1.667
NC_035085.1	4560726	.	G	T	.	.	MAF_USDA=25.882
NC_035085.1	4560728	.	A	C	.	.	MAF_USDA=13.934
NC_035085.1	4560894	.	A	G	.	.	MAF_USDA=11.475
NC_035085.1	4560984	.	G	A	.	.	MAF_INRAE=36.842;MAF_USDA=20.238
NC_035085.1	4561029	.	C	G	.	.	MAF_USDA=2.459
NC_035085.1	4561041	.	C	T	.	.	MAF_USDA=3.279
NC_035085.1	4561066	.	G	T	.	.	MAF_USDA=4.118
NC_035085.1	4561150	.	C	T	.	.	MAF_USDA=3.279
NC_035085.1	4561190	.	T	C	.	.	MAF_USDA=11.176
NC_035085.1	4561200	.	G	T	.	.	MAF_USDA=14.118
NC_035085.1	4561219	.	C	T	.	.	MAF_USDA=10.714
NC_035085.1	4561552	.	A	G	.	.	MAF_USDA=2.459
NC_035085.1	4561715	.	G	A	.	.	MAF_INRAE=40.506;MAF_USDA=49.412
NC_035085.1	4561790	.	C	T	.	.	MAF_INRAE=40.506;MAF_USDA=49.412
NC_035085.1	4561800	.	G	T	.	.	MAF_INRAE=3.165;MAF_USDA=35.882
NC_035085.1	4561809	.	A	T	.	.	MAF_INRAE=3.165;MAF_USDA=36.471
NC_035085.1	4561816	.	A	C	.	.	MAF_INRAE=3.165;MAF_USDA=36.471
NC_035085.1	4561846	.	C	T	.	.	MAF_INRAE=21.053;MAF_USDA=2.941
NC_035085.1	4561882	.	G	T	.	.	MAF_USDA=1.695
NC_035085.1	4561893	.	C	A	.	.	MAF_INRAE=20.253;MAF_USDA=17.857
NC_035085.1	4561913	.	G	T	.	.	MAF_USDA=2.083
NC_035085.1	4561981	.	G	A	.	.	MAF_USDA=49.412
NC_035085.1	4561994	.	G	C	.	.	MAF_USDA=27.083
NC_035085.1	4562004	.	G	A	.	.	MAF_USDA=50.0
NC_035085.1	4562027	.	G	A	.	.	MAF_USDA=37.5
NC_035085.1	4562073	.	G	A	.	.	MAF_USDA=48.235
NC_035085.1	4562095	.	T	G	.	.	MAF_USDA=2.459
NC_035085.1	4562096	.	G	A	.	.	MAF_USDA=48.824
NC_035085.1	4562138	.	T	C	.	.	MAF_INRAE=10.526;MAF_USDA=3.529
NC_035085.1	4562143	.	T	G	.	.	MAF_USDA=9.412
NC_035085.1	4562194	.	A	T	.	.	MAF_USDA=37.5
NC_035085.1	4562195	.	C	G	.	.	MAF_USDA=39.583
NC_035085.1	4562382	.	C	T	.	.	MAF_USDA=2.083
NC_035085.1	4562418	.	A	C	.	.	MAF_INRAE=17.089;MAF_USDA=14.706
NC_035085.1	4562432	.	A	G	.	.	MAF_USDA=1.639
NC_035085.1	4562434	.	G	A	.	.	MAF_USDA=10.417
NC_035085.1	4562466	.	G	T	.	.	MAF_INRAE=15.19;MAF_USDA=4.167
NC_035085.1	4562550	.	C	T	.	.	MAF_INRAE=2.5
NC_035085.1	4562552	.	C	A	.	.	MAF_INRAE=2.5;MAF_USDA=2.083
NC_035085.1	4562599	.	C	T	.	.	MAF_USDA=2.459
NC_035085.1	4562608	.	C	T	.	.	MAF_USDA=8.333
NC_035085.1	4562625	.	C	G	.	.	MAF_USDA=4.918
NC_035085.1	4562626	.	C	T	.	.	MAF_USDA=4.918
NC_035085.1	4562639	.	A	G	.	.	MAF_USDA=4.098
NC_035085.1	4562647	.	A	G	.	.	MAF_USDA=3.279
NC_035085.1	4562649	.	A	T	.	.	MAF_USDA=4.098
NC_035085.1	4562693	.	T	A	.	.	MAF_USDA=1.639
NC_035085.1	4562705	.	C	T	.	.	MAF_USDA=2.459
NC_035085.1	4562809	.	A	C	.	.	MAF_INRAE=38.608;MAF_USDA=47.059
NC_035085.1	4562852	.	C	A	.	.	MAF_USDA=2.083
NC_035085.1	4562865	.	A	C	.	.	MAF_INRAE=39.241;MAF_USDA=50.0
NC_035085.1	4562935	.	A	G	.	.	MAF_USDA=8.333
NC_035085.1	4562973	.	G	A	.	.	MAF_USDA=4.098
NC_035085.1	4562992	.	C	A	.	.	MAF_USDA=5.738
NC_035085.1	4563055	.	G	A	.	.	MAF_USDA=4.167
NC_035085.1	4563134	.	G	T	.	.	MAF_INRAE=20.253;MAF_USDA=2.381
NC_035085.1	4563139	.	C	A	.	.	MAF_INRAE=15.789;MAF_USDA=4.118
NC_035085.1	4563142	.	T	G	.	.	MAF_USDA=1.639
NC_035085.1	4563178	.	C	T	.	.	MAF_USDA=2.083
NC_035085.1	4563181	.	C	T	.	.	MAF_INRAE=5.263;MAF_USDA=3.279
NC_035085.1	4563187	.	G	A	.	.	MAF_USDA=2.083
NC_035085.1	4563321	.	G	A	.	.	MAF_USDA=4.167
NC_035085.1	4563439	.	T	G	.	.	MAF_INRAE=5.696;MAF_USDA=5.294
NC_035085.1	4563551	.	A	T	.	.	MAF_INRAE=20.253;MAF_USDA=2.353
NC_035085.1	4563606	.	A	C	.	.	MAF_USDA=21.311
NC_035085.1	4563640	.	T	C	.	.	MAF_INRAE=18.354;MAF_USDA=12.941
NC_035085.1	4563669	.	T	G	.	.	MAF_USDA=6.557
NC_035085.1	4563733	.	T	C	.	.	MAF_USDA=2.083
NC_035085.1	4563786	.	C	T	.	.	MAF_INRAE=10.526;MAF_USDA=2.353
NC_035085.1	4564008	.	A	T	.	.	MAF_USDA=2.083
NC_035085.1	4564091	.	T	G	.	.	MAF_USDA=4.918
NC_035085.1	4564092	.	A	C	.	.	MAF_INRAE=15.789;MAF_USDA=1.176
NC_035085.1	4564101	.	G	C	.	.	MAF_INRAE=40.506;MAF_USDA=22.353
NC_035085.1	4564114	.	C	T	.	.	MAF_INRAE=4.167
NC_035085.1	4564203	.	G	A	.	.	MAF_USDA=10.0
NC_035085.1	4564285	.	G	C	.	.	MAF_USDA=1.639
NC_035085.1	4564402	.	A	T	.	.	MAF_USDA=1.639
NC_035085.1	4564597	.	C	A	.	.	MAF_USDA=10.417
NC_035085.1	4564638	.	T	C	.	.	MAF_INRAE=10.526;MAF_USDA=9.639
NC_035085.1	4564678	.	A	G	.	.	MAF_INRAE=31.579;MAF_USDA=11.31
NC_035085.1	4564776	.	A	C	.	.	MAF_USDA=1.667
NC_035085.1	4566204	.	T	G	.	.	MAF_USDA=47.917
NC_035085.1	4566287	.	G	A	.	.	MAF_USDA=2.083
NC_035085.1	4566295	.	C	T	.	.	MAF_INRAE=42.105;MAF_USDA=42.941
NC_035085.1	4566305	.	C	A	.	.	MAF_USDA=11.475
NC_035085.1	4566374	.	G	T	.	.	MAF_INRAE=41.139;MAF_USDA=39.412
NC_035085.1	4566376	.	T	C	.	.	MAF_INRAE=40.833;MAF_USDA=47.647
NC_035085.1	4566421	.	C	T	.	.	MAF_USDA=2.083
NC_035085.1	4566441	.	A	T	.	.	MAF_USDA=4.918
NC_035085.1	4566469	.	C	A	.	.	MAF_INRAE=25.316;MAF_USDA=41.176
NC_035085.1	4566472	.	C	G	.	.	MAF_INRAE=5.263;MAF_USDA=2.459
NC_035085.1	4566481	.	C	T	.	.	MAF_USDA=1.639
NC_035085.1	4566485	.	A	G	.	.	MAF_INRAE=26.316;MAF_USDA=46.471
NC_035085.1	4566503	.	A	G	.	.	MAF_INRAE=15.789;MAF_USDA=20.0
NC_035085.1	4566511	.	T	A	.	.	MAF_INRAE=26.316;MAF_USDA=47.647
NC_035085.1	4566544	.	C	G	.	.	MAF_USDA=42.353
NC_035085.1	4574594	.	A	T	.	.	MAF_USDA=12.5
NC_035085.1	4574596	.	G	T	.	.	MAF_USDA=12.5
NC_035085.1	4574610	.	A	T	.	.	MAF_USDA=8.333
NC_035085.1	4574657	.	C	T	.	.	MAF_INRAE=3.797;MAF_USDA=10.417
NC_035085.1	4574664	.	T	C	.	.	MAF_USDA=12.5
NC_035085.1	4574675	.	G	T	.	.	MAF_USDA=12.5
NC_035085.1	4574676	.	T	C	.	.	MAF_USDA=2.083
NC_035085.1	4574686	.	G	T	.	.	MAF_INRAE=15.789;MAF_USDA=4.167
NC_035085.1	4574729	.	G	C	.	.	MAF_USDA=4.762
NC_035085.1	4574757	.	C	T	.	.	MAF_INRAE=3.165;MAF_USDA=11.905
NC_035085.1	4574758	.	G	T	.	.	MAF_USDA=5.833
NC_035085.1	4574801	.	A	G	.	.	MAF_INRAE=41.772;MAF_USDA=42.857
NC_035085.1	4574810	.	C	T	.	.	MAF_INRAE=12.658;MAF_USDA=8.929
NC_035085.1	4574826	.	T	C	.	.	MAF_INRAE=27.215;MAF_USDA=49.405
NC_035085.1	4574841	.	A	G	.	.	MAF_INRAE=2.532;MAF_USDA=11.31
NC_035085.1	4574943	.	C	A	.	.	MAF_INRAE=22.152;MAF_USDA=18.75
NC_035085.1	4575049	.	T	C	.	.	MAF_USDA=2.083
NC_035085.1	4575071	.	C	T	.	.	MAF_USDA=2.5
NC_035085.1	4575097	.	T	C	.	.	MAF_USDA=2.976
NC_035085.1	4575136	.	G	A	.	.	MAF_INRAE=2.5;MAF_USDA=3.333
NC_035085.1	4575169	.	A	C	.	.	MAF_INRAE=2.5;MAF_USDA=3.333
NC_035085.1	4575234	.	G	A	.	.	MAF_USDA=2.174
NC_035085.1	4575315	.	G	C	.	.	MAF_INRAE=28.481;MAF_USDA=32.927
NC_035085.1	4575408	.	G	A	.	.	MAF_USDA=5.488
NC_035085.1	4575445	.	G	C	.	.	MAF_INRAE=2.5;MAF_USDA=2.174
NC_035085.1	4575464	.	T	A	.	.	MAF_USDA=3.614
NC_035085.1	4575484	.	G	T	.	.	MAF_USDA=2.174
NC_035085.1	4575541	.	T	C	.	.	MAF_USDA=17.5
NC_035085.1	4575621	.	G	T	.	.	MAF_USDA=3.333
NC_035085.1	4575637	.	A	G	.	.	MAF_INRAE=17.722;MAF_USDA=9.524
NC_035085.1	4575646	.	T	A	.	.	MAF_USDA=1.667
NC_035085.1	4575661	.	G	A	.	.	MAF_INRAE=17.722;MAF_USDA=9.524
NC_035085.1	4575669	.	C	T	.	.	MAF_USDA=1.667
NC_035085.1	4575710	.	C	T	.	.	MAF_USDA=8.696
NC_035085.1	4575711	.	G	T	.	.	MAF_USDA=10.0
NC_035085.1	4575740	.	T	C	.	.	MAF_USDA=1.667
NC_035085.1	4575767	.	G	A	.	.	MAF_USDA=1.667
NC_035085.1	4575855	.	G	A	.	.	MAF_USDA=11.905
NC_035085.1	4575959	.	G	A	.	.	MAF_USDA=5.0
NC_035085.1	4575974	.	G	T	.	.	MAF_INRAE=5.0;MAF_USDA=5.357
NC_035085.1	4575985	.	C	T	.	.	MAF_INRAE=2.5;MAF_USDA=2.083
NC_035085.1	4575994	.	T	C	.	.	MAF_INRAE=1.667
NC_035085.1	4576012	.	C	T	.	.	MAF_USDA=2.542
NC_035085.1	4576058	.	C	A	.	.	MAF_USDA=3.333
NC_035085.1	4576088	.	A	G	.	.	MAF_USDA=1.667
NC_035085.1	4576112	.	A	T	.	.	MAF_INRAE=47.368;MAF_USDA=13.095
NC_035085.1	4576165	.	G	T	.	.	MAF_USDA=9.167
NC_035085.1	4576213	.	T	C	.	.	MAF_INRAE=21.053
NC_035085.1	4576303	.	T	G	.	.	MAF_USDA=5.833
NC_035085.1	4576306	.	T	A	.	.	MAF_INRAE=30.38;MAF_USDA=24.405
NC_035085.1	4576377	.	A	C	.	.	MAF_USDA=5.0
NC_035085.1	4576388	.	G	T	.	.	MAF_USDA=12.5
NC_035085.1	4576439	.	G	A	.	.	MAF_INRAE=26.316;MAF_USDA=26.786
NC_035085.1	4576612	.	G	A	.	.	MAF_USDA=6.548
NC_035085.1	4576649	.	G	C	.	.	MAF_USDA=1.667
NC_035085.1	4583611	.	C	A	.	.	MAF_USDA=8.333
NC_035085.1	4583665	.	T	A	.	.	MAF_USDA=6.25
NC_035085.1	4583708	.	G	A	.	.	MAF_INRAE=5.263;MAF_USDA=3.571
NC_035085.1	4583723	.	C	T	.	.	MAF_USDA=1.667
NC_035085.1	4583757	.	A	T	.	.	MAF_INRAE=21.053;MAF_USDA=43.452
NC_035085.1	4583888	.	C	A	.	.	MAF_USDA=1.639
NC_035085.1	4583889	.	A	T	.	.	MAF_USDA=5.882
NC_035085.1	4583922	.	C	G	.	.	MAF_INRAE=35.833;MAF_USDA=14.583
NC_035085.1	4583960	.	A	T	.	.	MAF_USDA=1.639
NC_035085.1	4583991	.	T	C	.	.	MAF_INRAE=5.263;MAF_USDA=5.294
NC_035085.1	4584016	.	T	A	.	.	MAF_INRAE=5.263;MAF_USDA=5.294
NC_035085.1	4584017	.	G	T	.	.	MAF_INRAE=10.127;MAF_USDA=2.083
NC_035085.1	4584094	.	G	C	.	.	MAF_USDA=7.647
NC_035085.1	4584106	.	G	T	.	.	MAF_INRAE=31.646;MAF_USDA=10.0
NC_035085.1	4584201	.	T	C	.	.	MAF_USDA=9.412
NC_035085.1	4584209	.	A	G	.	.	MAF_USDA=14.706
NC_035085.1	4584215	.	G	A	.	.	MAF_USDA=4.706
NC_035085.1	4584219	.	T	C	.	.	MAF_USDA=15.294
NC_035085.1	4584222	.	A	G	.	.	MAF_USDA=9.412
NC_035085.1	4584230	.	A	T	.	.	MAF_USDA=4.706
NC_035085.1	4584233	.	T	G	.	.	MAF_USDA=6.471
NC_035085.1	4584242	.	A	C	.	.	MAF_USDA=6.25
NC_035085.1	4584247	.	G	A	.	.	MAF_USDA=6.557
NC_035085.1	4584257	.	A	G	.	.	MAF_INRAE=32.278;MAF_USDA=18.033
NC_035085.1	4584314	.	T	C	.	.	MAF_USDA=1.765
NC_035085.1	4584333	.	A	T	.	.	MAF_USDA=2.083
NC_035085.1	4584345	.	T	G	.	.	MAF_INRAE=34.81;MAF_USDA=14.706
NC_035085.1	4584390	.	T	A	.	.	MAF_USDA=8.333
NC_035085.1	4584410	.	C	T	.	.	MAF_USDA=9.836
NC_035085.1	4584430	.	T	C	.	.	MAF_USDA=5.738
NC_035085.1	4584483	.	A	G	.	.	MAF_USDA=2.459
NC_035085.1	4584528	.	G	T	.	.	MAF_USDA=6.557
NC_035085.1	4584539	.	A	T	.	.	MAF_USDA=6.557
NC_035085.1	4584541	.	T	C	.	.	MAF_USDA=4.098
NC_035085.1	4584557	.	T	G	.	.	MAF_USDA=2.459
NC_035085.1	4584559	.	G	A	.	.	MAF_USDA=3.279
NC_035085.1	4584562	.	G	A	.	.	MAF_INRAE=32.911;MAF_USDA=10.0
NC_035085.1	4584625	.	C	G	.	.	MAF_USDA=2.459
NC_035085.1	4584692	.	G	A	.	.	MAF_INRAE=3.165;MAF_USDA=5.882
NC_035085.1	4584700	.	T	A	.	.	MAF_USDA=4.098
NC_035085.1	4584711	.	C	T	.	.	MAF_INRAE=2.5
NC_035085.1	4584748	.	T	G	.	.	MAF_USDA=3.279
NC_035085.1	4584794	.	A	G	.	.	MAF_USDA=1.639
NC_035085.1	4584805	.	G	T	.	.	MAF_USDA=1.639
NC_035085.1	4584809	.	G	T	.	.	MAF_INRAE=32.911;MAF_USDA=10.0
NC_035085.1	4584909	.	A	G	.	.	MAF_INRAE=32.278;MAF_USDA=14.706
NC_035085.1	4585087	.	G	T	.	.	MAF_USDA=11.176
NC_035085.1	4585093	.	G	A	.	.	MAF_USDA=11.176
NC_035085.1	4585107	.	G	A	.	.	MAF_INRAE=33.544;MAF_USDA=14.118
NC_035085.1	4585124	.	G	T	.	.	MAF_USDA=1.639
NC_035085.1	4585150	.	C	T	.	.	MAF_USDA=11.176
NC_035085.1	4585154	.	T	C	.	.	MAF_USDA=8.235
NC_035085.1	4585168	.	T	A	.	.	MAF_USDA=11.176
NC_035085.1	4585299	.	C	T	.	.	MAF_USDA=3.279
NC_035085.1	4585308	.	A	G	.	.	MAF_INRAE=14.557;MAF_USDA=8.824
NC_035085.1	4585433	.	G	A	.	.	MAF_USDA=3.279
NC_035085.1	4585436	.	T	C	.	.	MAF_USDA=4.118
NC_035085.1	4585470	.	C	T	.	.	MAF_USDA=4.098
NC_035085.1	4585550	.	C	A	.	.	MAF_USDA=4.098
NC_035085.1	4585573	.	G	T	.	.	MAF_USDA=8.235
NC_035085.1	4585609	.	G	A	.	.	MAF_USDA=8.333
NC_035085.1	4585619	.	T	A	.	.	MAF_USDA=10.417
NC_035085.1	4585628	.	A	T	.	.	MAF_USDA=11.475
NC_035085.1	4585753	.	C	A	.	.	MAF_USDA=4.098
NC_035085.1	4585772	.	A	G	.	.	MAF_USDA=2.083
NC_035085.1	4585854	.	C	T	.	.	MAF_USDA=9.412
NC_035085.1	4585855	.	G	A	.	.	MAF_USDA=1.639
NC_035085.1	4585858	.	C	T	.	.	MAF_INRAE=14.557;MAF_USDA=8.824
NC_035085.1	4585863	.	G	A	.	.	MAF_USDA=7.377
NC_035085.1	4585877	.	C	G	.	.	MAF_USDA=2.083
NC_035085.1	4585903	.	C	T	.	.	MAF_USDA=4.098
NC_035085.1	4586129	.	C	T	.	.	MAF_USDA=4.098
NC_035085.1	4586130	.	G	T	.	.	MAF_INRAE=14.557
NC_035085.1	4586131	.	C	T	.	.	MAF_INRAE=14.167
NC_035085.1	4586151	.	C	T	.	.	MAF_USDA=4.118
NC_035085.1	4586156	.	C	T	.	.	MAF_INRAE=5.696;MAF_USDA=4.706
NC_035085.1	4586164	.	C	T	.	.	MAF_USDA=10.588
NC_035085.1	4586167	.	A	G	.	.	MAF_USDA=4.918
NC_035085.1	4586176	.	A	G	.	.	MAF_USDA=4.918
NC_035085.1	4586182	.	A	G	.	.	MAF_USDA=4.918
NC_035085.1	4586192	.	C	A	.	.	MAF_USDA=4.918
NC_035085.1	4586273	.	T	A	.	.	MAF_USDA=1.176
NC_035085.1	4586280	.	A	G	.	.	MAF_USDA=2.459
NC_035085.1	4586283	.	A	T	.	.	MAF_INRAE=30.38;MAF_USDA=7.059
NC_035085.1	4586299	.	C	T	.	.	MAF_INRAE=34.81;MAF_USDA=13.529
NC_035085.1	4586357	.	T	C	.	.	MAF_INRAE=22.785;MAF_USDA=25.882
NC_035085.1	4586391	.	C	A	.	.	MAF_INRAE=3.165;MAF_USDA=18.824
NC_035085.1	4586434	.	C	A	.	.	MAF_USDA=3.279
NC_035085.1	4586470	.	G	A	.	.	MAF_INRAE=3.333;MAF_USDA=2.5
NC_035085.1	4586560	.	G	A	.	.	MAF_INRAE=5.263
NC_035085.1	4586671	.	G	A	.	.	MAF_USDA=1.639
NC_035085.1	4586731	.	G	T	.	.	MAF_USDA=1.639
NC_035085.1	4586754	.	C	A	.	.	MAF_USDA=14.118
NC_035085.1	4586897	.	C	A	.	.	MAF_INRAE=5.696;MAF_USDA=4.118
NC_035085.1	4586948	.	C	T	.	.	MAF_USDA=10.588
NC_035085.1	4587077	.	C	G	.	.	MAF_USDA=15.882
NC_035085.1	4587131	.	A	G	.	.	MAF_USDA=15.882
NC_035085.1	4587182	.	T	A	.	.	MAF_USDA=4.918
NC_035085.1	4587184	.	C	A	.	.	MAF_USDA=5.738
NC_035085.1	4587190	.	G	T	.	.	MAF_USDA=3.279
NC_035085.1	4587220	.	A	G	.	.	MAF_USDA=7.647
NC_035085.1	4587330	.	A	C	.	.	MAF_USDA=7.059
NC_035085.1	4587367	.	C	T	.	.	MAF_USDA=2.976
NC_035085.1	4587374	.	G	A	.	.	MAF_USDA=4.098
NC_035085.1	4587393	.	A	C	.	.	MAF_USDA=1.639
NC_035085.1	4587596	.	G	A	.	.	MAF_USDA=10.417
NC_035085.1	4587713	.	A	G	.	.	MAF_USDA=16.667
NC_035085.1	4589117	.	T	A	.	.	MAF_USDA=6.25
NC_035085.1	4589132	.	T	G	.	.	MAF_USDA=14.754
NC_035085.1	4589247	.	A	C	.	.	MAF_INRAE=18.987;MAF_USDA=15.294
NC_035085.1	4589351	.	G	T	.	.	MAF_USDA=8.333
NC_035085.1	4589390	.	A	C	.	.	MAF_INRAE=4.167;MAF_USDA=14.754
NC_035085.1	4589401	.	A	G	.	.	MAF_INRAE=21.519;MAF_USDA=33.333
NC_035085.1	4589405	.	T	C	.	.	MAF_USDA=1.639
NC_035085.1	4589409	.	T	G	.	.	MAF_USDA=1.639
NC_035085.1	4589465	.	G	A	.	.	MAF_USDA=2.459
NC_035085.1	4589525	.	G	T	.	.	MAF_INRAE=18.987;MAF_USDA=16.471
NC_035085.1	4589541	.	T	A	.	.	MAF_USDA=1.639
NC_035085.1	4589550	.	C	G	.	.	MAF_USDA=4.918
NC_035085.1	4589676	.	C	A	.	.	MAF_USDA=4.118
NC_035085.1	4589746	.	G	C	.	.	MAF_USDA=5.738
NC_035085.1	4589780	.	G	T	.	.	MAF_USDA=2.459
NC_035085.1	4590315	.	A	T	.	.	MAF_USDA=1.639
NC_035085.1	4590316	.	T	A	.	.	MAF_USDA=1.639
NC_035085.1	4590362	.	A	T	.	.	MAF_USDA=12.295
NC_035085.1	4590381	.	C	T	.	.	MAF_USDA=1.639
NC_035085.1	4590486	.	G	T	.	.	MAF_USDA=2.083
NC_035085.1	4590552	.	A	G	.	.	MAF_INRAE=36.842;MAF_USDA=11.765
NC_035085.1	4590609	.	G	T	.	.	MAF_USDA=2.083
NC_035085.1	4590628	.	T	G	.	.	MAF_USDA=6.557
NC_035085.1	4590631	.	A	G	.	.	MAF_INRAE=37.342;MAF_USDA=47.059
NC_035085.1	4590716	.	C	T	.	.	MAF_INRAE=12.025
NC_035085.1	4590719	.	G	T	.	.	MAF_USDA=8.197
NC_035085.1	4590829	.	C	T	.	.	MAF_INRAE=14.557;MAF_USDA=8.824
NC_035085.1	4590850	.	T	G	.	.	MAF_USDA=9.016
NC_035085.1	4590952	.	T	C	.	.	MAF_USDA=1.176
NC_035085.1	4591018	.	C	T	.	.	MAF_INRAE=15.823;MAF_USDA=1.639
NC_035085.1	4591078	.	C	T	.	.	MAF_USDA=1.639
NC_035085.1	4591090	.	C	A	.	.	MAF_INRAE=20.886;MAF_USDA=12.941
NC_035085.1	4591142	.	A	T	.	.	MAF_INRAE=3.333;MAF_USDA=1.667
NC_035085.1	4591237	.	A	C	.	.	MAF_INRAE=5.063;MAF_USDA=13.529
NC_035085.1	4591263	.	T	G	.	.	MAF_INRAE=5.263;MAF_USDA=6.471
NC_035085.1	4591292	.	G	A	.	.	MAF_USDA=2.941
NC_035085.1	4591357	.	G	A	.	.	MAF_INRAE=19.62;MAF_USDA=17.059
NC_035085.1	4591393	.	G	T	.	.	MAF_USDA=2.083
NC_035085.1	4591467	.	G	T	.	.	MAF_INRAE=15.19;MAF_USDA=1.786
NC_035085.1	4591500	.	T	G	.	.	MAF_INRAE=44.304;MAF_USDA=31.548
NC_035085.1	4591574	.	C	A	.	.	MAF_INRAE=36.842
NC_035085.1	4591753	.	C	T	.	.	MAF_INRAE=14.557;MAF_USDA=8.824
NC_035085.1	4591844	.	C	A	.	.	MAF_USDA=1.639
NC_035085.1	4591951	.	A	G	.	.	MAF_USDA=30.0
NC_035085.1	4591972	.	A	C	.	.	MAF_INRAE=18.987;MAF_USDA=11.765
NC_035085.1	4592074	.	T	C	.	.	MAF_INRAE=12.025;MAF_USDA=7.647
NC_035085.1	4592088	.	A	G	.	.	MAF_USDA=1.639
NC_035085.1	4592107	.	G	T	.	.	MAF_USDA=5.738
NC_035085.1	4592207	.	G	C	.	.	MAF_USDA=10.656
NC_035085.1	4592372	.	G	T	.	.	MAF_INRAE=32.911;MAF_USDA=17.059
NC_035085.1	4592412	.	A	T	.	.	MAF_INRAE=19.62;MAF_USDA=12.353
NC_035085.1	4592540	.	G	A	.	.	MAF_INRAE=19.62;MAF_USDA=12.353
NC_035085.1	4592589	.	T	C	.	.	MAF_USDA=28.235
NC_035085.1	4592600	.	C	T	.	.	MAF_INRAE=1.667
NC_035085.1	4592627	.	A	G	.	.	MAF_INRAE=17.722;MAF_USDA=5.882
NC_035085.1	4592958	.	C	T	.	.	MAF_INRAE=37.342;MAF_USDA=45.294
NC_035085.1	4592985	.	T	C	.	.	MAF_USDA=2.459
NC_035085.1	4593041	.	C	T	.	.	MAF_USDA=10.417
NC_035085.1	4593115	.	A	T	.	.	MAF_USDA=1.639
NC_035085.1	4593280	.	T	A	.	.	MAF_USDA=8.475
NC_035085.1	4593312	.	G	A	.	.	MAF_USDA=1.19
NC_035085.1	4593431	.	C	T	.	.	MAF_USDA=1.639
NC_035085.1	4593485	.	T	C	.	.	MAF_USDA=14.167
NC_035085.1	4593488	.	G	A	.	.	MAF_USDA=10.0
NC_035085.1	4593508	.	G	A	.	.	MAF_USDA=1.639
NC_035085.1	4593528	.	G	A	.	.	MAF_USDA=11.475
NC_035085.1	4593534	.	C	T	.	.	MAF_USDA=2.083
NC_035085.1	4593565	.	A	G	.	.	MAF_INRAE=2.5;MAF_USDA=15.574
NC_035085.1	4593591	.	C	G	.	.	MAF_USDA=12.353
NC_035085.1	4593592	.	G	A	.	.	MAF_USDA=2.459
NC_035085.1	4593614	.	A	G	.	.	MAF_USDA=14.583
NC_035085.1	4593628	.	C	T	.	.	MAF_USDA=7.377
NC_035085.1	4593681	.	A	T	.	.	MAF_USDA=6.034
NC_035085.1	4593686	.	A	T	.	.	MAF_USDA=5.833
NC_035085.1	4593700	.	T	A	.	.	MAF_INRAE=26.316;MAF_USDA=24.405
NC_035085.1	4593744	.	C	A	.	.	MAF_USDA=1.667
NC_035085.1	4593758	.	C	A	.	.	MAF_INRAE=37.342;MAF_USDA=34.426
NC_035085.1	4593791	.	G	A	.	.	MAF_INRAE=34.81;MAF_USDA=49.412
NC_035085.1	4594002	.	G	A	.	.	MAF_USDA=4.918
NC_035085.1	4594105	.	T	C	.	.	MAF_INRAE=19.62;MAF_USDA=11.765
NC_035085.1	4594114	.	G	A	.	.	MAF_USDA=1.765
NC_035085.1	4594134	.	A	C	.	.	MAF_INRAE=34.177;MAF_USDA=46.471
NC_035085.1	4594151	.	C	T	.	.	MAF_INRAE=34.177;MAF_USDA=46.471
NC_035085.1	4594163	.	G	T	.	.	MAF_USDA=1.639
NC_035085.1	4594342	.	A	T	.	.	MAF_USDA=2.083
NC_035085.1	4594347	.	A	C	.	.	MAF_INRAE=15.789;MAF_USDA=1.176
NC_035085.1	4594384	.	G	C	.	.	MAF_USDA=12.295
NC_035085.1	4594390	.	T	G	.	.	MAF_USDA=20.833
NC_035085.1	4594494	.	C	G	.	.	MAF_USDA=1.639
NC_035085.1	4594747	.	T	C	.	.	MAF_USDA=1.639
NC_035085.1	4594785	.	G	T	.	.	MAF_INRAE=42.405;MAF_USDA=32.941
NC_035085.1	4594860	.	C	G	.	.	MAF_INRAE=15.19;MAF_USDA=1.765
NC_035085.1	4594896	.	C	T	.	.	MAF_INRAE=4.167
NC_035085.1	4594945	.	C	A	.	.	MAF_USDA=4.706
NC_035085.1	4594963	.	G	A	.	.	MAF_USDA=1.639
NC_035085.1	4594964	.	C	T	.	.	MAF_USDA=1.639
NC_035085.1	4594968	.	C	T	.	.	MAF_INRAE=18.354;MAF_USDA=10.417
NC_035085.1	4594969	.	G	A	.	.	MAF_INRAE=41.772;MAF_USDA=32.941
NC_035085.1	4595021	.	G	T	.	.	MAF_USDA=5.294
NC_035085.1	4595101	.	C	G	.	.	MAF_USDA=1.639
NC_035085.1	4595160	.	G	T	.	.	MAF_USDA=2.459
NC_035085.1	4595229	.	G	A	.	.	MAF_USDA=1.639
NC_035085.1	4595276	.	A	C	.	.	MAF_INRAE=4.167;MAF_USDA=2.459
NC_035085.1	4595295	.	G	A	.	.	MAF_INRAE=21.053;MAF_USDA=4.118
NC_035085.1	4595324	.	C	A	.	.	MAF_USDA=2.941
NC_035085.1	4595452	.	G	A	.	.	MAF_USDA=1.639
NC_035085.1	4595462	.	G	A	.	.	MAF_INRAE=8.333;MAF_USDA=6.25
NC_035085.1	4595504	.	A	G	.	.	MAF_USDA=5.0
NC_035085.1	4595550	.	A	C	.	.	MAF_USDA=5.738
NC_035085.1	4595598	.	A	G	.	.	MAF_USDA=37.647
NC_035085.1	4595634	.	T	G	.	.	MAF_USDA=8.333
NC_035085.1	4596411	.	A	C	.	.	MAF_USDA=43.75
NC_035085.1	4596485	.	A	C	.	.	MAF_USDA=45.833
NC_035085.1	4596516	.	C	T	.	.	MAF_USDA=50.0
NC_035085.1	4596643	.	C	T	.	.	MAF_INRAE=15.19;MAF_USDA=1.765
NC_035085.1	4596760	.	G	T	.	.	MAF_INRAE=37.975;MAF_USDA=42.941
NC_035085.1	4596772	.	C	T	.	.	MAF_INRAE=4.167;MAF_USDA=2.459
NC_035085.1	4596864	.	C	T	.	.	MAF_USDA=1.639
NC_035085.1	4596926	.	T	C	.	.	MAF_USDA=22.941
NC_035085.1	4596947	.	G	A	.	.	MAF_USDA=7.377
NC_035085.1	4596948	.	T	C	.	.	MAF_USDA=22.619
NC_035085.1	4596949	.	ACCCCCC	ACCCCCG	.	.	MAF_USDA=8.333
NC_035085.1	4596990	.	T	G	.	.	MAF_INRAE=18.987;MAF_USDA=4.118
NC_035085.1	4597007	.	G	A	.	.	MAF_USDA=1.176
NC_035085.1	4597140	.	T	C	.	.	MAF_INRAE=19.62;MAF_USDA=12.353
NC_035085.1	4597169	.	C	T	.	.	MAF_INRAE=19.62;MAF_USDA=12.353
NC_035085.1	4597243	.	A	G	.	.	MAF_USDA=1.765
NC_035085.1	4597384	.	G	T	.	.	MAF_INRAE=15.19;MAF_USDA=9.412
NC_035085.1	4597391	.	C	A	.	.	MAF_INRAE=6.962;MAF_USDA=17.059
NC_035085.1	4597473	.	A	T	.	.	MAF_INRAE=21.667
NC_035085.1	4597521	.	G	T	.	.	MAF_INRAE=15.19;MAF_USDA=10.0
NC_035085.1	4597527	.	A	G	.	.	MAF_INRAE=21.667;MAF_USDA=4.706
NC_035085.1	4597624	.	G	A	.	.	MAF_USDA=5.738
NC_035085.1	4597645	.	T	G	.	.	MAF_USDA=22.353
NC_035085.1	4597675	.	T	A	.	.	MAF_USDA=4.098
NC_035085.1	4597743	.	G	A	.	.	MAF_INRAE=19.62;MAF_USDA=12.353
NC_035085.1	4597764	.	T	G	.	.	MAF_INRAE=33.544;MAF_USDA=47.647
NC_035085.1	4597771	.	G	A	.	.	MAF_USDA=2.459
NC_035085.1	4597776	.	A	G	.	.	MAF_USDA=23.529
NC_035085.1	4597798	.	T	G	.	.	MAF_USDA=22.941
NC_035085.1	4597816	.	C	T	.	.	MAF_INRAE=36.709;MAF_USDA=44.118
NC_035085.1	4597870	.	A	G	.	.	MAF_USDA=1.765
NC_035085.1	4597919	.	T	C	.	.	MAF_USDA=1.639
NC_035085.1	4597933	.	G	A	.	.	MAF_USDA=2.083
NC_035085.1	4597950	.	C	T	.	.	MAF_INRAE=2.5
NC_035085.1	4597954	.	T	C	.	.	MAF_USDA=3.333
NC_035085.1	4597955	.	G	T	.	.	MAF_INRAE=37.975;MAF_USDA=47.917
NC_035085.1	4598014	.	G	A	.	.	MAF_INRAE=29.747;MAF_USDA=7.143
NC_035085.1	4598035	.	G	T	.	.	MAF_INRAE=15.789;MAF_USDA=8.824
NC_035085.1	4598067	.	T	G	.	.	MAF_INRAE=10.526;MAF_USDA=2.083
NC_035085.1	4598081	.	T	A	.	.	MAF_INRAE=10.526;MAF_USDA=1.765
NC_035085.1	4598204	.	G	C	.	.	MAF_USDA=1.639
NC_035085.1	4598283	.	C	T	.	.	MAF_USDA=8.333
NC_035085.1	4598294	.	G	A	.	.	MAF_INRAE=19.62;MAF_USDA=14.583
NC_035085.1	4598312	.	G	A	.	.	MAF_INRAE=24.684;MAF_USDA=35.882
NC_035085.1	4598321	.	T	C	.	.	MAF_INRAE=19.62;MAF_USDA=12.353
NC_035085.1	4598348	.	G	C	.	.	MAF_USDA=2.459
NC_035085.1	4598458	.	A	T	.	.	MAF_INRAE=17.722;MAF_USDA=8.235
NC_035085.1	4598478	.	G	C	.	.	MAF_INRAE=5.063;MAF_USDA=4.706
NC_035085.1	4598498	.	G	A	.	.	MAF_INRAE=3.333;MAF_USDA=7.377
NC_035085.1	4598615	.	A	G	.	.	MAF_INRAE=18.987;MAF_USDA=12.353
NC_035085.1	4598622	.	A	C	.	.	MAF_INRAE=17.089;MAF_USDA=7.647
NC_035085.1	4598698	.	C	T	.	.	MAF_INRAE=15.19;MAF_USDA=1.765
NC_035085.1	4598713	.	G	T	.	.	MAF_INRAE=24.051;MAF_USDA=38.235
NC_035085.1	4598752	.	T	C	.	.	MAF_INRAE=19.62;MAF_USDA=12.353
NC_035085.1	4598767	.	C	A	.	.	MAF_USDA=4.706
NC_035085.1	4598772	.	A	T	.	.	MAF_INRAE=35.443;MAF_USDA=11.176
NC_035085.1	4598913	.	T	G	.	.	MAF_INRAE=18.354;MAF_USDA=5.294
NC_035085.1	4598944	.	T	C	.	.	MAF_INRAE=14.167
NC_035085.1	4598994	.	T	A	.	.	MAF_INRAE=35.443;MAF_USDA=10.0
NC_035085.1	4599009	.	G	C	.	.	MAF_USDA=2.459
NC_035085.1	4599111	.	A	C	.	.	MAF_INRAE=22.152;MAF_USDA=35.882
NC_035085.1	4599159	.	A	T	.	.	MAF_INRAE=21.053;MAF_USDA=3.571
NC_035085.1	4599180	.	C	A	.	.	MAF_INRAE=3.333;MAF_USDA=8.333
NC_035085.1	4599249	.	A	G	.	.	MAF_INRAE=22.5;MAF_USDA=45.833
NC_035085.1	4599254	.	G	A	.	.	MAF_INRAE=15.19;MAF_USDA=1.786
NC_035085.1	4599301	.	C	T	.	.	MAF_USDA=4.762
NC_035085.1	4599482	.	C	T	.	.	MAF_INRAE=46.203;MAF_USDA=26.471
NC_035085.1	4599495	.	G	T	.	.	MAF_INRAE=22.152;MAF_USDA=10.588
NC_035085.1	4599528	.	C	A	.	.	MAF_INRAE=45.57;MAF_USDA=28.235
NC_035085.1	4599586	.	T	A	.	.	MAF_INRAE=21.519;MAF_USDA=11.176
NC_035085.1	4599788	.	G	A	.	.	MAF_USDA=17.391
NC_035085.1	4601472	.	T	C	.	.	MAF_USDA=4.167
NC_035085.1	4601532	.	C	G	.	.	MAF_USDA=2.083
NC_035085.1	4601701	.	G	A	.	.	MAF_USDA=2.174
NC_035085.1	4601772	.	T	G	.	.	MAF_USDA=30.435
NC_035085.1	4602889	.	A	G	.	.	MAF_USDA=1.19
NC_035085.1	4602903	.	G	A	.	.	MAF_USDA=5.952
NC_035085.1	4602910	.	C	A	.	.	MAF_USDA=4.167
NC_035085.1	4602920	.	G	A	.	.	MAF_USDA=8.333
NC_035085.1	4602998	.	A	C	.	.	MAF_USDA=5.738
NC_035085.1	4603003	.	G	A	.	.	MAF_USDA=9.016
NC_035085.1	4603032	.	T	G	.	.	MAF_INRAE=8.228;MAF_USDA=18.75
NC_035085.1	4603036	.	A	T	.	.	MAF_INRAE=25.316;MAF_USDA=41.667
NC_035085.1	4603065	.	G	A	.	.	MAF_INRAE=8.228;MAF_USDA=18.824
NC_035085.1	4603104	.	T	C	.	.	MAF_INRAE=24.684;MAF_USDA=38.824
NC_035085.1	4603189	.	T	G	.	.	MAF_USDA=4.167
NC_035085.1	4603192	.	T	A	.	.	MAF_USDA=6.25
NC_035085.1	4603193	.	T	A	.	.	MAF_USDA=25.0
NC_035085.1	4603194	.	T	A	.	.	MAF_USDA=37.5
NC_035085.1	4603195	.	T	A	.	.	MAF_USDA=37.5
NC_035085.1	4603197	.	T	A	.	.	MAF_INRAE=20.833;MAF_USDA=10.417
NC_035085.1	4603201	.	T	C	.	.	MAF_USDA=10.417
NC_035085.1	4603226	.	T	C	.	.	MAF_INRAE=15.19;MAF_USDA=6.471
NC_035085.1	4603237	.	C	A	.	.	MAF_INRAE=24.684;MAF_USDA=38.824
NC_035085.1	4603238	.	A	T	.	.	MAF_USDA=4.098
NC_035085.1	4603303	.	A	T	.	.	MAF_USDA=28.659
NC_035085.1	4603316	.	A	T	.	.	MAF_INRAE=31.013;MAF_USDA=7.059
NC_035085.1	4603342	.	T	A	.	.	MAF_INRAE=27.848;MAF_USDA=37.647
NC_035085.1	4603441	.	G	A	.	.	MAF_INRAE=5.063;MAF_USDA=6.471
NC_035085.1	4603464	.	C	T	.	.	MAF_INRAE=15.19;MAF_USDA=4.167
NC_035085.1	4603520	.	C	T	.	.	MAF_USDA=3.279
NC_035085.1	4603549	.	A	G	.	.	MAF_INRAE=31.013;MAF_USDA=7.143
NC_035085.1	4603574	.	C	T	.	.	MAF_INRAE=15.19;MAF_USDA=14.583
NC_035085.1	4603642	.	A	T	.	.	MAF_INRAE=14.557;MAF_USDA=4.167
NC_035085.1	4603676	.	C	A	.	.	MAF_USDA=4.706
NC_035085.1	4603728	.	G	T	.	.	MAF_INRAE=20.253;MAF_USDA=7.647
NC_035085.1	4603772	.	T	A	.	.	MAF_USDA=3.279
NC_035085.1	4603830	.	T	C	.	.	MAF_INRAE=15.19;MAF_USDA=1.765
NC_035085.1	4603867	.	T	A	.	.	MAF_USDA=1.639
NC_035085.1	4603876	.	T	C	.	.	MAF_USDA=1.639
NC_035085.1	4603881	.	T	A	.	.	MAF_INRAE=15.823;MAF_USDA=4.118
NC_035085.1	4603897	.	ACTCCACTAGGCCCT	ACTCCACTAGGCCCC	.	.	MAF_USDA=2.083
NC_035085.1	4603946	.	G	A	.	.	MAF_INRAE=29.114;MAF_USDA=7.647
NC_035085.1	4604064	.	C	A	.	.	MAF_USDA=1.639
NC_035085.1	4604074	.	C	G	.	.	MAF_INRAE=2.5;MAF_USDA=1.176
NC_035085.1	4604171	.	A	G	.	.	MAF_INRAE=1.667
NC_035085.1	4604349	.	C	T	.	.	MAF_USDA=5.738
NC_035085.1	4604350	.	G	A	.	.	MAF_USDA=2.459
NC_035085.1	4604374	.	G	A	.	.	MAF_INRAE=47.368
NC_035085.1	4604566	.	C	T	.	.	MAF_INRAE=2.5
NC_035085.1	4604700	.	T	G	.	.	MAF_USDA=1.667
NC_035085.1	4604719	.	C	T	.	.	MAF_INRAE=2.5
NC_035085.1	4604766	.	T	A	.	.	MAF_USDA=2.083
NC_035085.1	4604782	.	A	T	.	.	MAF_USDA=1.695
NC_035085.1	4604793	.	AAC	AAT	.	.	MAF_USDA=27.083
NC_035085.1	4604795	.	C	T	.	.	MAF_INRAE=34.167
NC_035085.1	4604801	.	G	A	.	.	MAF_INRAE=41.139;MAF_USDA=23.494
NC_035085.1	4604892	.	A	G	.	.	MAF_INRAE=15.19;MAF_USDA=2.41
NC_035085.1	4604896	.	G	C	.	.	MAF_INRAE=15.0;MAF_USDA=2.41
NC_035085.1	4604931	.	A	G	.	.	MAF_USDA=5.932
NC_035085.1	4604971	.	C	T	.	.	MAF_INRAE=10.526;MAF_USDA=1.807
NC_035085.1	4605042	.	T	C	.	.	MAF_USDA=4.217
NC_035085.1	4605049	.	C	T	.	.	MAF_INRAE=19.62;MAF_USDA=13.855
NC_035085.1	4605100	.	T	A	.	.	MAF_INRAE=34.177;MAF_USDA=15.476
NC_035085.1	4605111	.	A	G	.	.	MAF_INRAE=43.671;MAF_USDA=22.024
NC_035085.1	4605151	.	C	T	.	.	MAF_INRAE=32.911;MAF_USDA=8.929
NC_035085.1	4605168	.	C	T	.	.	MAF_USDA=2.5
NC_035085.1	4605218	.	C	A	.	.	MAF_INRAE=43.038;MAF_USDA=22.892
NC_035085.1	4605238	.	G	A	.	.	MAF_INRAE=2.5;MAF_USDA=2.083
NC_035085.1	4605263	.	T	G	.	.	MAF_USDA=2.542
NC_035085.1	4605308	.	A	T	.	.	MAF_INRAE=43.038;MAF_USDA=22.892
NC_035085.1	4605342	.	T	C	.	.	MAF_INRAE=41.139;MAF_USDA=23.494
NC_035085.1	4605352	.	A	C	.	.	MAF_INRAE=41.139;MAF_USDA=24.096
NC_035085.1	4605356	.	C	T	.	.	MAF_INRAE=2.5;MAF_USDA=2.083
NC_035085.1	4605390	.	G	A	.	.	MAF_INRAE=43.038;MAF_USDA=27.083
NC_035085.1	4605408	.	A	G	.	.	MAF_INRAE=6.329
NC_035085.1	4605419	.	C	T	.	.	MAF_INRAE=5.263;MAF_USDA=3.333
NC_035085.1	4605460	.	A	C	.	.	MAF_INRAE=1.667
NC_035085.1	4605500	.	G	C	.	.	MAF_INRAE=5.263;MAF_USDA=3.012
NC_035085.1	4605509	.	A	G	.	.	MAF_INRAE=41.139;MAF_USDA=22.289
NC_035085.1	4605512	.	C	A	.	.	MAF_INRAE=2.5;MAF_USDA=1.205
NC_035085.1	4605573	.	T	C	.	.	MAF_INRAE=43.038;MAF_USDA=22.289
NC_035085.1	4605772	.	C	G	.	.	MAF_USDA=5.085
NC_035085.1	4605815	.	T	A	.	.	MAF_INRAE=41.139;MAF_USDA=24.405
NC_035085.1	4605837	.	A	C	.	.	MAF_INRAE=17.722;MAF_USDA=7.059
NC_035085.1	4605841	.	T	G	.	.	MAF_USDA=1.176
NC_035085.1	4605857	.	G	A	.	.	MAF_INRAE=41.139;MAF_USDA=25.294
NC_035085.1	4605923	.	G	T	.	.	MAF_USDA=4.918
NC_035085.1	4605985	.	C	A	.	.	MAF_INRAE=36.842;MAF_USDA=27.647
NC_035085.1	4605988	.	A	G	.	.	MAF_USDA=1.639
NC_035085.1	4605997	.	G	A	.	.	MAF_INRAE=36.842;MAF_USDA=27.647
NC_035085.1	4605998	.	C	A	.	.	MAF_USDA=27.647
NC_035085.1	4606023	.	A	C	.	.	MAF_INRAE=2.5;MAF_USDA=2.083
NC_035085.1	4606024	.	A	T	.	.	MAF_INRAE=5.263;MAF_USDA=9.412
NC_035085.1	4606026	.	T	G	.	.	MAF_USDA=1.639
NC_035085.1	4606031	.	T	G	.	.	MAF_INRAE=36.842;MAF_USDA=27.647
NC_035085.1	4606033	.	G	C	.	.	MAF_INRAE=5.263;MAF_USDA=3.279
NC_035085.1	4606071	.	C	G	.	.	MAF_USDA=4.118
NC_035085.1	4606217	.	T	C	.	.	MAF_INRAE=15.789;MAF_USDA=4.167
NC_035085.1	4606303	.	T	G	.	.	MAF_USDA=1.765
NC_035085.1	4606572	.	C	A	.	.	MAF_INRAE=5.263;MAF_USDA=13.115
NC_035085.1	4606734	.	A	G	.	.	MAF_USDA=1.639
NC_035085.1	4606817	.	T	A	.	.	MAF_USDA=4.918
NC_035085.1	4606818	.	A	G	.	.	MAF_USDA=1.639
NC_035085.1	4606980	.	G	T	.	.	MAF_INRAE=20.886;MAF_USDA=42.941
NC_035085.1	4607251	.	G	A	.	.	MAF_INRAE=5.063;MAF_USDA=12.941
NC_035085.1	4607253	.	T	C	.	.	MAF_INRAE=22.5;MAF_USDA=14.706
NC_035085.1	4607254	.	G	A	.	.	MAF_USDA=5.882
NC_035085.1	4607327	.	G	A	.	.	MAF_INRAE=5.263
NC_035085.1	4607375	.	A	T	.	.	MAF_INRAE=2.5
NC_035085.1	4607394	.	T	A	.	.	MAF_INRAE=18.354;MAF_USDA=14.706
NC_035085.1	4607609	.	G	A	.	.	MAF_USDA=5.294
NC_035085.1	4607737	.	C	T	.	.	MAF_USDA=1.176
NC_035085.1	4607785	.	G	A	.	.	MAF_USDA=2.459
NC_035085.1	4607830	.	A	G	.	.	MAF_USDA=15.294
NC_035085.1	4608085	.	A	T	.	.	MAF_INRAE=18.354;MAF_USDA=12.353
NC_035085.1	4608109	.	T	C	.	.	MAF_USDA=1.176
NC_035085.1	4608152	.	C	T	.	.	MAF_USDA=4.098
NC_035085.1	4608168	.	C	G	.	.	MAF_INRAE=19.62;MAF_USDA=12.353
NC_035085.1	4608205	.	A	G	.	.	MAF_INRAE=18.987;MAF_USDA=15.294
NC_035085.1	4608215	.	G	A	.	.	MAF_INRAE=15.19;MAF_USDA=1.765
NC_035085.1	4608221	.	G	T	.	.	MAF_INRAE=36.842;MAF_USDA=11.765
NC_035085.1	4608238	.	G	A	.	.	MAF_USDA=3.279
NC_035085.1	4608288	.	G	T	.	.	MAF_INRAE=2.5;MAF_USDA=1.176
NC_035085.1	4608314	.	G	T	.	.	MAF_USDA=2.459
NC_035085.1	4608341	.	C	A	.	.	MAF_INRAE=2.5;MAF_USDA=3.279
NC_035085.1	4608372	.	C	A	.	.	MAF_USDA=2.459
NC_035085.1	4608388	.	G	C	.	.	MAF_INRAE=19.62;MAF_USDA=12.353
NC_035085.1	4608441	.	T	C	.	.	MAF_INRAE=15.789;MAF_USDA=1.176
NC_035085.1	4608532	.	G	A	.	.	MAF_USDA=15.294
NC_035085.1	4608567	.	A	G	.	.	MAF_USDA=9.016
NC_035085.1	4608608	.	T	A	.	.	MAF_USDA=12.5
NC_035085.1	4608647	.	A	C	.	.	MAF_USDA=12.5
NC_035085.1	4609805	.	C	A	.	.	MAF_USDA=3.39
NC_035085.1	4609834	.	T	A	.	.	MAF_USDA=3.571
NC_035085.1	4609835	.	A	G	.	.	MAF_USDA=3.571
NC_035085.1	4610005	.	C	T	.	.	MAF_USDA=1.639
NC_035085.1	4610006	.	G	A	.	.	MAF_USDA=1.765
NC_035085.1	4610016	.	C	T	.	.	MAF_INRAE=16.667
NC_035085.1	4610083	.	C	A	.	.	MAF_INRAE=15.19;MAF_USDA=1.765
NC_035085.1	4610122	.	C	A	.	.	MAF_USDA=8.333
NC_035085.1	4610147	.	T	G	.	.	MAF_USDA=1.639
NC_035085.1	4610158	.	T	G	.	.	MAF_INRAE=15.19;MAF_USDA=4.167
NC_035085.1	4610212	.	T	A	.	.	MAF_INRAE=14.557;MAF_USDA=1.765
NC_035085.1	4610346	.	C	G	.	.	MAF_USDA=2.459
NC_035085.1	4610359	.	C	T	.	.	MAF_INRAE=19.62;MAF_USDA=12.353
NC_035085.1	4610441	.	C	T	.	.	MAF_USDA=8.333
NC_035085.1	4610450	.	A	T	.	.	MAF_INRAE=40.506;MAF_USDA=37.059
NC_035085.1	4610496	.	C	G	.	.	MAF_USDA=3.279
NC_035085.1	4610512	.	C	T	.	.	MAF_USDA=2.083
NC_035085.1	4610545	.	G	A	.	.	MAF_USDA=8.333
NC_035085.1	4610615	.	C	T	.	.	MAF_USDA=1.176
NC_035085.1	4610729	.	A	T	.	.	MAF_USDA=16.471
NC_035085.1	4610790	.	T	A	.	.	MAF_USDA=3.279
NC_035085.1	4610807	.	G	T	.	.	MAF_USDA=2.083
NC_035085.1	4610863	.	G	A	.	.	MAF_USDA=8.333
NC_035085.1	4611079	.	T	G	.	.	MAF_INRAE=15.789;MAF_USDA=1.765
NC_035085.1	4611107	.	T	G	.	.	MAF_USDA=1.639
NC_035085.1	4611144	.	G	T	.	.	MAF_INRAE=19.62;MAF_USDA=12.941
NC_035085.1	4611152	.	G	A	.	.	MAF_INRAE=38.608;MAF_USDA=33.529
NC_035085.1	4611190	.	A	C	.	.	MAF_INRAE=5.063;MAF_USDA=16.471
NC_035085.1	4611225	.	G	A	.	.	MAF_USDA=1.639
NC_035085.1	4611238	.	T	A	.	.	MAF_USDA=1.639
NC_035085.1	4611242	.	C	G	.	.	MAF_USDA=1.176
NC_035085.1	4611325	.	T	G	.	.	MAF_INRAE=21.053;MAF_USDA=5.294
NC_035085.1	4611357	.	T	C	.	.	MAF_USDA=4.098
NC_035085.1	4611368	.	T	G	.	.	MAF_INRAE=21.053;MAF_USDA=3.529
NC_035085.1	4611398	.	T	C	.	.	MAF_INRAE=21.053;MAF_USDA=3.529
NC_035085.1	4611455	.	G	T	.	.	MAF_INRAE=21.053;MAF_USDA=3.529
NC_035085.1	4611456	.	G	T	.	.	MAF_USDA=3.529
NC_035085.1	4611470	.	G	T	.	.	MAF_USDA=2.459
NC_035085.1	4611519	.	T	C	.	.	MAF_INRAE=21.053;MAF_USDA=2.941
NC_035085.1	4611546	.	C	T	.	.	MAF_USDA=4.098
NC_035085.1	4611552	.	C	T	.	.	MAF_USDA=4.918
NC_035085.1	4611575	.	G	A	.	.	MAF_INRAE=14.557;MAF_USDA=8.824
NC_035085.1	4611656	.	C	T	.	.	MAF_INRAE=9.494;MAF_USDA=27.647
NC_035085.1	4611665	.	G	A	.	.	MAF_INRAE=13.924;MAF_USDA=9.412
NC_035085.1	4611666	.	T	C	.	.	MAF_INRAE=13.333;MAF_USDA=8.824
NC_035085.1	4611689	.	G	C	.	.	MAF_INRAE=15.789;MAF_USDA=10.0
NC_035085.1	4611903	.	C	T	.	.	MAF_INRAE=15.789;MAF_USDA=8.824
NC_035085.1	4611932	.	T	C	.	.	MAF_INRAE=21.053;MAF_USDA=2.353
NC_035085.1	4611945	.	T	C	.	.	MAF_INRAE=21.053;MAF_USDA=2.353
NC_035085.1	4611972	.	TTTCCTTG	TTTCCTTC	.	.	MAF_USDA=12.5
NC_035085.1	4611979	.	G	C	.	.	MAF_INRAE=13.924;MAF_USDA=7.377
NC_035085.1	4612008	.	G	A	.	.	MAF_INRAE=13.291;MAF_USDA=8.235
NC_035085.1	4612097	.	A	C	.	.	MAF_USDA=8.333
NC_035085.1	4612141	.	T	C	.	.	MAF_USDA=1.639
NC_035085.1	4612148	.	T	G	.	.	MAF_INRAE=13.924;MAF_USDA=10.0
NC_035085.1	4612158	.	C	G	.	.	MAF_INRAE=21.053;MAF_USDA=3.529
NC_035085.1	4612169	.	T	G	.	.	MAF_USDA=10.588
NC_035085.1	4612205	.	A	T	.	.	MAF_INRAE=4.167;MAF_USDA=1.639
NC_035085.1	4612246	.	A	T	.	.	MAF_INRAE=19.62;MAF_USDA=12.353
NC_035085.1	4612247	.	T	G	.	.	MAF_INRAE=14.167;MAF_USDA=12.353
NC_035085.1	4612296	.	G	A	.	.	MAF_INRAE=13.924;MAF_USDA=1.765
NC_035085.1	4612302	.	C	A	.	.	MAF_INRAE=21.053;MAF_USDA=4.118
NC_035085.1	4612323	.	T	C	.	.	MAF_USDA=2.459
NC_035085.1	4612330	.	T	G	.	.	MAF_INRAE=11.392;MAF_USDA=27.059
NC_035085.1	4612348	.	T	A	.	.	MAF_USDA=12.5
NC_035085.1	4612349	.	T	A	.	.	MAF_USDA=2.083
NC_035085.1	4612358	.	A	C	.	.	MAF_INRAE=1.667;MAF_USDA=2.083
NC_035085.1	4612376	.	G	A	.	.	MAF_INRAE=36.842;MAF_USDA=19.277
NC_035085.1	4612405	.	G	A	.	.	MAF_USDA=9.639
NC_035085.1	4612418	.	A	G	.	.	MAF_USDA=23.81
NC_035085.1	4612424	.	T	G	.	.	MAF_USDA=7.059
NC_035085.1	4612441	.	G	A	.	.	MAF_USDA=17.647
NC_035085.1	4612446	.	C	T	.	.	MAF_USDA=11.765
NC_035085.1	4612456	.	A	G	.	.	MAF_USDA=1.639
NC_035085.1	4612467	.	A	G	.	.	MAF_USDA=18.75
NC_035085.1	4612471	.	G	A	.	.	MAF_USDA=18.235
NC_035085.1	4612497	.	A	G	.	.	MAF_USDA=7.647
NC_035085.1	4612498	.	A	T	.	.	MAF_USDA=8.824
NC_035085.1	4612501	.	A	G	.	.	MAF_USDA=2.459
NC_035085.1	4612509	.	A	G	.	.	MAF_USDA=9.016
NC_035085.1	4612588	.	T	A	.	.	MAF_USDA=31.25
NC_035085.1	4612621	.	A	G	.	.	MAF_USDA=12.5
NC_035085.1	4612633	.	A	T	.	.	MAF_USDA=32.609
NC_035085.1	4612731	.	A	C	.	.	MAF_USDA=2.083
NC_035085.1	4612763	.	G	A	.	.	MAF_USDA=10.417
NC_035085.1	4612781	.	T	C	.	.	MAF_USDA=12.5
NC_035085.1	4612798	.	T	A	.	.	MAF_USDA=11.176
NC_035085.1	4612817	.	T	C	.	.	MAF_USDA=2.083
NC_035085.1	4612825	.	A	G	.	.	MAF_USDA=8.824
NC_035085.1	4612828	.	A	T	.	.	MAF_USDA=12.5
NC_035085.1	4612842	.	A	G	.	.	MAF_USDA=7.647
NC_035085.1	4612843	.	A	T	.	.	MAF_USDA=12.353
NC_035085.1	4612844	.	T	A	.	.	MAF_USDA=4.098
NC_035085.1	4612857	.	G	A	.	.	MAF_USDA=14.706
NC_035085.1	4612858	.	T	A	.	.	MAF_USDA=4.706
NC_035085.1	4612868	.	T	G	.	.	MAF_USDA=1.639
NC_035085.1	4612878	.	T	C	.	.	MAF_USDA=4.706
NC_035085.1	4612887	.	A	G	.	.	MAF_USDA=3.529
NC_035085.1	4612921	.	G	T	.	.	MAF_USDA=1.639
NC_035085.1	4612974	.	T	C	.	.	MAF_INRAE=21.053;MAF_USDA=3.529
NC_035085.1	4612998	.	C	T	.	.	MAF_USDA=5.294
NC_035085.1	4613068	.	C	A	.	.	MAF_USDA=2.083
NC_035085.1	4613126	.	G	C	.	.	MAF_INRAE=21.053;MAF_USDA=3.529
NC_035085.1	4613152	.	A	G	.	.	MAF_INRAE=13.291;MAF_USDA=8.235
NC_035085.1	4613163	.	C	T	.	.	MAF_USDA=2.459
NC_035085.1	4613252	.	G	A	.	.	MAF_INRAE=5.696;MAF_USDA=25.294
NC_035085.1	4613297	.	A	T	.	.	MAF_USDA=8.824
NC_035085.1	4613299	.	G	A	.	.	MAF_USDA=9.412
NC_035085.1	4613492	.	C	A	.	.	MAF_USDA=13.934
NC_035085.1	4613511	.	G	A	.	.	MAF_INRAE=12.5;MAF_USDA=7.647
NC_035085.1	4613620	.	C	T	.	.	MAF_USDA=4.167
NC_035085.1	4613625	.	G	C	.	.	MAF_USDA=12.5
NC_035085.1	4613629	.	G	A	.	.	MAF_USDA=14.583
NC_035085.1	4613841	.	C	G	.	.	MAF_USDA=33.333
NC_035085.1	4613845	.	A	G	.	.	MAF_USDA=8.333
NC_035085.1	4613856	.	T	A	.	.	MAF_USDA=2.459
NC_035085.1	4613877	.	G	C	.	.	MAF_USDA=43.75
NC_035085.1	4613913	.	G	C	.	.	MAF_USDA=37.5
NC_035085.1	4613937	.	C	T	.	.	MAF_INRAE=21.053;MAF_USDA=3.529
NC_035085.1	4613943	.	C	T	.	.	MAF_INRAE=15.823;MAF_USDA=2.353
NC_035085.1	4613961	.	G	A	.	.	MAF_INRAE=14.557;MAF_USDA=10.0
NC_035085.1	4613967	.	G	A	.	.	MAF_INRAE=15.823;MAF_USDA=2.353
NC_035085.1	4613972	.	T	A	.	.	MAF_USDA=19.412
NC_035085.1	4614001	.	G	A	.	.	MAF_INRAE=21.053;MAF_USDA=3.529
NC_035085.1	4614093	.	C	T	.	.	MAF_USDA=2.459
NC_035085.1	4614102	.	G	A	.	.	MAF_INRAE=12.025;MAF_USDA=2.083
NC_035085.1	4614128	.	G	A	.	.	MAF_INRAE=20.253;MAF_USDA=12.353
NC_035085.1	4614151	.	G	T	.	.	MAF_INRAE=17.089;MAF_USDA=5.294
NC_035085.1	4614161	.	A	G	.	.	MAF_INRAE=45.57;MAF_USDA=21.765
NC_035085.1	4614163	.	G	A	.	.	MAF_USDA=18.235
NC_035085.1	4614185	.	C	T	.	.	MAF_INRAE=15.19;MAF_USDA=8.824
NC_035085.1	4614235	.	G	A	.	.	MAF_USDA=18.824
NC_035085.1	4614255	.	A	T	.	.	MAF_USDA=5.738
NC_035085.1	4614279	.	G	T	.	.	MAF_USDA=8.824
NC_035085.1	4614283	.	A	T	.	.	MAF_INRAE=42.105;MAF_USDA=43.529
NC_035085.1	4614327	.	T	G	.	.	MAF_USDA=6.557
NC_035085.1	4614330	.	G	A	.	.	MAF_INRAE=21.053;MAF_USDA=3.529
NC_035085.1	4614356	.	C	T	.	.	MAF_INRAE=13.924;MAF_USDA=13.529
NC_035085.1	4614357	.	C	T	.	.	MAF_USDA=5.738
NC_035085.1	4614365	.	G	T	.	.	MAF_USDA=17.647
NC_035085.1	4614404	.	G	A	.	.	MAF_USDA=38.235
NC_035085.1	4614414	.	G	T	.	.	MAF_INRAE=2.5;MAF_USDA=4.918
NC_035085.1	4614418	.	C	A	.	.	MAF_INRAE=10.526;MAF_USDA=2.083
NC_035085.1	4614427	.	C	A	.	.	MAF_INRAE=10.526
NC_035085.1	4614465	.	A	G	.	.	MAF_INRAE=14.167;MAF_USDA=20.833
NC_035085.1	4614493	.	C	G	.	.	MAF_USDA=11.176
NC_035085.1	4615323	.	T	G	.	.	MAF_USDA=22.917
NC_035085.1	4615325	.	A	G	.	.	MAF_USDA=22.917
NC_035085.1	4615378	.	A	G	.	.	MAF_INRAE=15.789;MAF_USDA=22.917
NC_035085.1	4615387	.	A	T	.	.	MAF_USDA=4.167
NC_035085.1	4615445	.	C	A	.	.	MAF_INRAE=15.789;MAF_USDA=15.476
NC_035085.1	4615446	.	T	G	.	.	MAF_USDA=15.476
NC_035085.1	4615554	.	G	A	.	.	MAF_USDA=7.059
NC_035085.1	4615591	.	G	T	.	.	MAF_USDA=8.824
NC_035085.1	4615604	.	A	G	.	.	MAF_INRAE=14.167
NC_035085.1	4615614	.	T	G	.	.	MAF_INRAE=14.167
NC_035085.1	4615636	.	C	T	.	.	MAF_USDA=8.333
NC_035085.1	4615652	.	T	A	.	.	MAF_INRAE=30.38;MAF_USDA=18.824
NC_035085.1	4615675	.	A	G	.	.	MAF_USDA=8.333
NC_035085.1	4615694	.	T	C	.	.	MAF_USDA=32.143
NC_035085.1	4615752	.	A	G	.	.	MAF_INRAE=14.557;MAF_USDA=8.824
NC_035085.1	4615758	.	C	T	.	.	MAF_INRAE=21.519;MAF_USDA=22.353
NC_035085.1	4615760	.	C	A	.	.	MAF_INRAE=16.456;MAF_USDA=9.412
NC_035085.1	4615785	.	T	G	.	.	MAF_INRAE=31.013;MAF_USDA=15.882
NC_035085.1	4615795	.	T	G	.	.	MAF_USDA=8.333
NC_035085.1	4615844	.	G	T	.	.	MAF_USDA=2.941
NC_035085.1	4615873	.	C	G	.	.	MAF_INRAE=20.886;MAF_USDA=17.059
NC_035085.1	4615880	.	T	G	.	.	MAF_INRAE=16.456;MAF_USDA=5.882
NC_035085.1	4615892	.	C	A	.	.	MAF_USDA=10.656
NC_035085.1	4615973	.	G	T	.	.	MAF_INRAE=14.557;MAF_USDA=8.824
NC_035085.1	4615995	.	T	C	.	.	MAF_USDA=2.459
NC_035085.1	4615999	.	T	G	.	.	MAF_INRAE=29.114;MAF_USDA=15.882
NC_035085.1	4616001	.	G	C	.	.	MAF_INRAE=33.333;MAF_USDA=22.917
NC_035085.1	4616025	.	G	A	.	.	MAF_USDA=4.918
NC_035085.1	4616041	.	A	G	.	.	MAF_INRAE=30.38;MAF_USDA=15.882
NC_035085.1	4616099	.	G	A	.	.	MAF_INRAE=30.38;MAF_USDA=15.882
NC_035085.1	4616104	.	A	G	.	.	MAF_USDA=2.459
NC_035085.1	4616131	.	C	A	.	.	MAF_INRAE=29.747;MAF_USDA=15.294
NC_035085.1	4616157	.	A	G	.	.	MAF_USDA=12.5
NC_035085.1	4616194	.	C	T	.	.	MAF_INRAE=36.076;MAF_USDA=43.75
NC_035085.1	4616203	.	A	T	.	.	MAF_INRAE=32.278;MAF_USDA=20.833
NC_035085.1	4616230	.	C	A	.	.	MAF_INRAE=35.0;MAF_USDA=25.0
NC_035085.1	4616242	.	T	G	.	.	MAF_INRAE=33.544;MAF_USDA=49.412
NC_035085.1	4616350	.	C	T	.	.	MAF_INRAE=34.81;MAF_USDA=24.706
NC_035085.1	4616390	.	C	G	.	.	MAF_USDA=8.333
NC_035085.1	4616419	.	A	C	.	.	MAF_USDA=4.918
NC_035085.1	4616428	.	C	G	.	.	MAF_INRAE=10.526
NC_035085.1	4616447	.	C	A	.	.	MAF_USDA=2.459
NC_035085.1	4616462	.	G	A	.	.	MAF_INRAE=29.747;MAF_USDA=14.118
NC_035085.1	4616510	.	G	A	.	.	MAF_INRAE=4.167;MAF_USDA=1.639
NC_035085.1	4616555	.	T	A	.	.	MAF_USDA=5.738
NC_035085.1	4616572	.	A	G	.	.	MAF_USDA=7.377
NC_035085.1	4616581	.	A	C	.	.	MAF_USDA=11.765
NC_035085.1	4616583	.	A	C	.	.	MAF_USDA=5.738
NC_035085.1	4616588	.	T	A	.	.	MAF_USDA=16.667
NC_035085.1	4616605	.	A	G	.	.	MAF_USDA=39.583
NC_035085.1	4616614	.	C	A	.	.	MAF_USDA=3.448
NC_035085.1	4616621	.	T	A	.	.	MAF_USDA=27.083
NC_035085.1	4618256	.	G	A	.	.	MAF_USDA=9.836
NC_035085.1	4618257	.	C	A	.	.	MAF_USDA=3.279
NC_035085.1	4618259	.	C	A	.	.	MAF_USDA=8.197
NC_035085.1	4618287	.	A	G	.	.	MAF_USDA=27.083
NC_035085.1	4618387	.	T	A	.	.	MAF_INRAE=5.263
NC_035085.1	4618431	.	T	C	.	.	MAF_USDA=28.235
NC_035085.1	4618446	.	G	T	.	.	MAF_USDA=13.934
NC_035085.1	4618447	.	C	A	.	.	MAF_USDA=14.706
NC_035085.1	4618548	.	G	A	.	.	MAF_USDA=1.639
NC_035085.1	4618610	.	A	C	.	.	MAF_USDA=2.459
NC_035085.1	4618756	.	C	T	.	.	MAF_INRAE=31.013;MAF_USDA=26.19
NC_035085.1	4618770	.	G	A	.	.	MAF_USDA=5.952
NC_035085.1	4618807	.	C	T	.	.	MAF_USDA=1.667
NC_035085.1	4618809	.	G	A	.	.	MAF_USDA=5.833
NC_035085.1	4618833	.	G	T	.	.	MAF_USDA=1.639
NC_035085.1	4618881	.	C	T	.	.	MAF_USDA=11.475
NC_035085.1	4618909	.	A	C	.	.	MAF_USDA=4.918
NC_035085.1	4618911	.	T	C	.	.	MAF_INRAE=36.709;MAF_USDA=42.941
NC_035085.1	4619240	.	C	T	.	.	MAF_USDA=2.459
NC_035085.1	4619241	.	T	G	.	.	MAF_USDA=2.459
NC_035085.1	4619274	.	A	C	.	.	MAF_USDA=2.459
NC_035085.1	4619276	.	T	C	.	.	MAF_USDA=9.016
NC_035085.1	4619345	.	T	C	.	.	MAF_USDA=2.083
NC_035085.1	4619375	.	C	A	.	.	MAF_USDA=41.667
NC_035085.1	4619376	.	A	G	.	.	MAF_USDA=43.75
NC_035085.1	4619406	.	A	C	.	.	MAF_USDA=37.5
NC_035085.1	4619436	.	C	A	.	.	MAF_USDA=41.667
NC_035085.1	4619437	.	A	G	.	.	MAF_USDA=43.75
NC_035085.1	4619487	.	T	C	.	.	MAF_INRAE=4.43;MAF_USDA=32.143
NC_035085.1	4619503	.	G	C	.	.	MAF_USDA=10.119
NC_035085.1	4619559	.	T	C	.	.	MAF_INRAE=21.053;MAF_USDA=7.738
NC_035085.1	4619616	.	G	A	.	.	MAF_USDA=4.098
NC_035085.1	4625129	.	T	G	.	.	MAF_USDA=3.279
NC_035085.1	4625203	.	G	C	.	.	MAF_USDA=5.738
NC_035085.1	4625243	.	T	A	.	.	MAF_USDA=4.918
NC_035085.1	4625259	.	C	A	.	.	MAF_USDA=16.471
NC_035085.1	4625260	.	T	G	.	.	MAF_USDA=6.557
NC_035085.1	4625295	.	C	T	.	.	MAF_USDA=32.143
NC_035085.1	4625304	.	C	T	.	.	MAF_USDA=1.639
NC_035085.1	4625378	.	A	G	.	.	MAF_INRAE=15.0
NC_035085.1	4625413	.	G	A	.	.	MAF_USDA=2.083
NC_035085.1	4625448	.	A	G	.	.	MAF_USDA=50.0
NC_035085.1	4625581	.	T	G	.	.	MAF_USDA=17.647
NC_035085.1	4625632	.	C	T	.	.	MAF_USDA=9.412
NC_035085.1	4625694	.	A	G	.	.	MAF_USDA=8.235
NC_035085.1	4625796	.	G	C	.	.	MAF_USDA=4.098
NC_035085.1	4625799	.	T	C	.	.	MAF_USDA=18.235
NC_035085.1	4625860	.	C	T	.	.	MAF_USDA=31.765
NC_035085.1	4625902	.	G	A	.	.	MAF_USDA=6.557
NC_035085.1	4625905	.	C	T	.	.	MAF_USDA=26.471
NC_035085.1	4626002	.	C	T	.	.	MAF_INRAE=7.895;MAF_USDA=10.417
NC_035085.1	4626008	.	G	A	.	.	MAF_INRAE=7.895;MAF_USDA=10.417
NC_035085.1	4626064	.	A	T	.	.	MAF_INRAE=5.833
NC_035085.1	4626066	.	T	A	.	.	MAF_INRAE=34.167;MAF_USDA=33.333
NC_035085.1	4626080	.	C	T	.	.	MAF_INRAE=2.632
NC_035085.1	4626155	.	G	T	.	.	MAF_INRAE=18.333;MAF_USDA=41.667
NC_035085.1	4626169	.	C	A	.	.	MAF_USDA=3.279
NC_035085.1	4626180	.	A	C	.	.	MAF_USDA=22.951
NC_035085.1	4626181	.	G	A	.	.	MAF_USDA=10.656
NC_035085.1	4626218	.	C	T	.	.	MAF_USDA=5.738
NC_035085.1	4626356	.	C	T	.	.	MAF_USDA=1.639
NC_035085.1	4626370	.	T	G	.	.	MAF_USDA=27.647
NC_035085.1	4626469	.	A	C	.	.	MAF_USDA=1.639
NC_035085.1	4626544	.	G	T	.	.	MAF_USDA=3.529
NC_035085.1	4626552	.	G	T	.	.	MAF_USDA=18.452
NC_035085.1	4626566	.	G	A	.	.	MAF_USDA=19.412
NC_035085.1	4626572	.	A	G	.	.	MAF_USDA=4.098
NC_035085.1	4626580	.	G	A	.	.	MAF_USDA=2.353
NC_035085.1	4626581	.	G	A	.	.	MAF_USDA=2.459
NC_035085.1	4626594	.	C	A	.	.	MAF_USDA=2.459
NC_035085.1	4626599	.	G	T	.	.	MAF_USDA=2.941
NC_035085.1	4626611	.	T	G	.	.	MAF_USDA=31.765
NC_035085.1	4626731	.	C	T	.	.	MAF_USDA=24.118
NC_035085.1	4626734	.	T	G	.	.	MAF_USDA=24.706
NC_035085.1	4626740	.	T	G	.	.	MAF_USDA=24.118
NC_035085.1	4626746	.	A	T	.	.	MAF_USDA=7.377
NC_035085.1	4626753	.	C	G	.	.	MAF_USDA=49.412
NC_035085.1	4626790	.	G	T	.	.	MAF_USDA=23.529
NC_035085.1	4626838	.	C	T	.	.	MAF_USDA=20.833
NC_035085.1	4626860	.	T	C	.	.	MAF_USDA=20.833
NC_035085.1	4626892	.	C	A	.	.	MAF_USDA=5.738
NC_035085.1	4626895	.	C	T	.	.	MAF_USDA=43.75
NC_035085.1	4626941	.	AG	AC	.	.	MAF_USDA=12.5
NC_035085.1	4626979	.	T	A	.	.	MAF_USDA=1.639
NC_035085.1	4627008	.	G	C	.	.	MAF_USDA=4.098
NC_035085.1	4627294	.	A	T	.	.	MAF_USDA=5.738
NC_035085.1	4627299	.	A	G	.	.	MAF_USDA=28.824
NC_035085.1	4627303	.	G	T	.	.	MAF_USDA=10.417
NC_035085.1	4627312	.	G	T	.	.	MAF_USDA=9.524
NC_035085.1	4627333	.	C	A	.	.	MAF_USDA=2.542
NC_035085.1	4627345	.	C	A	.	.	MAF_USDA=5.422
NC_035085.1	4627413	.	T	C	.	.	MAF_USDA=8.333
NC_035085.1	4627483	.	G	A	.	.	MAF_USDA=4.918
NC_035085.1	4627497	.	T	G	.	.	MAF_USDA=4.918
NC_035085.1	4627498	.	G	T	.	.	MAF_USDA=4.918
NC_035085.1	4627546	.	A	G	.	.	MAF_USDA=1.786
NC_035085.1	4627560	.	C	T	.	.	MAF_USDA=48.81
NC_035085.1	4627564	.	G	A	.	.	MAF_USDA=4.762
NC_035085.1	4627575	.	A	G	.	.	MAF_USDA=16.102
NC_035085.1	4627580	.	A	C	.	.	MAF_USDA=30.12
NC_035085.1	4627607	.	G	A	.	.	MAF_USDA=13.043
NC_035085.1	4627621	.	C	A	.	.	MAF_USDA=50.0
NC_035085.1	4627796	.	G	C	.	.	MAF_USDA=27.083
NC_035085.1	4627853	.	A	G	.	.	MAF_USDA=2.459
NC_035085.1	4627913	.	T	C	.	.	MAF_USDA=5.0
NC_035085.1	4627914	.	C	A	.	.	MAF_USDA=1.667
NC_035085.1	4627993	.	ATTAG	ATTAA	.	.	MAF_USDA=16.667
NC_035085.1	4628013	.	C	T	.	.	MAF_USDA=2.381
NC_035085.1	4628018	.	C	A	.	.	MAF_USDA=2.381
NC_035085.1	4628062	.	A	C	.	.	MAF_USDA=3.333
NC_035085.1	4628093	.	C	T	.	.	MAF_USDA=23.214
NC_035085.1	4628127	.	A	G	.	.	MAF_USDA=3.333
NC_035085.1	4628151	.	G	A	.	.	MAF_USDA=2.083
NC_035085.1	4628267	.	T	C	.	.	MAF_USDA=41.667
NC_035085.1	4628280	.	T	G	.	.	MAF_USDA=14.167
NC_035085.1	4628283	.	A	G	.	.	MAF_USDA=13.333
NC_035085.1	4628289	.	T	G	.	.	MAF_USDA=9.167
NC_035085.1	4628335	.	C	T	.	.	MAF_USDA=2.5
NC_035085.1	4628385	.	A	G	.	.	MAF_USDA=45.833
NC_035085.1	4628393	.	C	T	.	.	MAF_USDA=41.667
NC_035085.1	4628406	.	G	T	.	.	MAF_USDA=31.25
NC_035085.1	4628409	.	G	A	.	.	MAF_USDA=33.333
NC_035085.1	4628415	.	G	T	.	.	MAF_USDA=35.417
NC_035085.1	4629123	.	T	G	.	.	MAF_USDA=34.118
NC_035085.1	4629156	.	A	G	.	.	MAF_USDA=27.976
NC_035085.1	4629157	.	C	T	.	.	MAF_USDA=5.833
NC_035085.1	4629214	.	C	G	.	.	MAF_USDA=12.5
NC_035085.1	4629215	.	C	G	.	.	MAF_USDA=12.5
NC_035085.1	4629265	.	G	A	.	.	MAF_INRAE=10.833
NC_035085.1	4629278	.	G	A	.	.	MAF_USDA=12.5
NC_035085.1	4629310	.	C	A	.	.	MAF_INRAE=5.0;MAF_USDA=28.824
NC_035085.1	4629341	.	G	C	.	.	MAF_USDA=1.639
NC_035085.1	4629356	.	G	A	.	.	MAF_INRAE=2.5;MAF_USDA=1.176
NC_035085.1	4629360	.	T	A	.	.	MAF_INRAE=5.0;MAF_USDA=28.824
NC_035085.1	4629365	.	G	A	.	.	MAF_USDA=4.918
NC_035085.1	4629373	.	C	T	.	.	MAF_INRAE=5.0;MAF_USDA=28.824
NC_035085.1	4629414	.	C	T	.	.	MAF_INRAE=5.0;MAF_USDA=32.353
NC_035085.1	4629421	.	C	T	.	.	MAF_INRAE=9.167
NC_035085.1	4629447	.	A	G	.	.	MAF_USDA=1.639
NC_035085.1	4629501	.	C	A	.	.	MAF_USDA=5.882
NC_035085.1	4629545	.	A	G	.	.	MAF_USDA=4.098
NC_035085.1	4629628	.	G	A	.	.	MAF_INRAE=32.278;MAF_USDA=10.714
NC_035085.1	4629637	.	T	G	.	.	MAF_INRAE=36.842;MAF_USDA=39.881
NC_035085.1	4629646	.	G	C	.	.	MAF_INRAE=5.0;MAF_USDA=28.313
NC_035085.1	4629670	.	C	A	.	.	MAF_INRAE=5.0;MAF_USDA=11.765
NC_035085.1	4629687	.	A	G	.	.	MAF_USDA=3.279
NC_035085.1	4629745	.	T	G	.	.	MAF_INRAE=5.263;MAF_USDA=5.738
NC_035085.1	4629751	.	C	T	.	.	MAF_USDA=3.279
NC_035085.1	4629827	.	T	C	.	.	MAF_INRAE=35.0
NC_035085.1	4629839	.	C	G	.	.	MAF_USDA=25.0
NC_035085.1	4629845	.	C	T	.	.	MAF_USDA=2.083
NC_035085.1	4629877	.	A	G	.	.	MAF_USDA=8.333
NC_035085.1	4629880	.	C	T	.	.	MAF_INRAE=20.833;MAF_USDA=6.024
NC_035085.1	4629883	.	T	C	.	.	MAF_USDA=12.048
NC_035085.1	4629889	.	T	G	.	.	MAF_INRAE=4.167;MAF_USDA=10.169
NC_035085.1	4629908	.	G	C	.	.	MAF_USDA=3.39
NC_035085.1	4629932	.	T	A	.	.	MAF_USDA=25.0
NC_035085.1	4629943	.	C	G	.	.	MAF_USDA=4.118
NC_035085.1	4629946	.	A	G	.	.	MAF_USDA=11.176
NC_035085.1	4629947	.	T	C	.	.	MAF_USDA=10.417
NC_035085.1	4629956	.	C	T	.	.	MAF_INRAE=9.494;MAF_USDA=12.5
NC_035085.1	4629960	.	A	T	.	.	MAF_USDA=10.0
NC_035085.1	4629972	.	T	C	.	.	MAF_USDA=14.754
NC_035085.1	4629973	.	T	C	.	.	MAF_USDA=3.279
NC_035085.1	4629974	.	A	G	.	.	MAF_USDA=14.754
NC_035085.1	4629986	.	A	G	.	.	MAF_USDA=13.115
NC_035085.1	4629987	.	A	G	.	.	MAF_USDA=13.115
NC_035085.1	4629989	.	A	G	.	.	MAF_USDA=12.295
NC_035085.1	4630009	.	T	G	.	.	MAF_INRAE=4.167;MAF_USDA=4.098
NC_035085.1	4630021	.	G	C	.	.	MAF_INRAE=5.263;MAF_USDA=9.016
NC_035085.1	4630098	.	T	G	.	.	MAF_INRAE=17.722;MAF_USDA=10.417
NC_035085.1	4630140	.	G	A	.	.	MAF_INRAE=29.747;MAF_USDA=7.059
NC_035085.1	4630146	.	G	A	.	.	MAF_INRAE=6.667;MAF_USDA=9.412
NC_035085.1	4630149	.	G	T	.	.	MAF_USDA=2.459
NC_035085.1	4630170	.	A	G	.	.	MAF_INRAE=36.709;MAF_USDA=47.917
NC_035085.1	4630172	.	T	C	.	.	MAF_USDA=3.279
NC_035085.1	4630211	.	T	A	.	.	MAF_INRAE=4.167;MAF_USDA=5.738
NC_035085.1	4630240	.	C	T	.	.	MAF_INRAE=13.924;MAF_USDA=8.824
NC_035085.1	4630241	.	T	A	.	.	MAF_INRAE=5.263;MAF_USDA=1.639
NC_035085.1	4630274	.	C	T	.	.	MAF_INRAE=5.263
NC_035085.1	4631037	.	T	C	.	.	MAF_USDA=5.085
NC_035085.1	4631062	.	A	C	.	.	MAF_INRAE=42.105;MAF_USDA=48.824
NC_035085.1	4631102	.	G	A	.	.	MAF_INRAE=36.842;MAF_USDA=23.214
NC_035085.1	4631115	.	T	C	.	.	MAF_INRAE=21.053;MAF_USDA=10.119
NC_035085.1	4631150	.	G	A	.	.	MAF_INRAE=36.842;MAF_USDA=30.0
NC_035085.1	4631153	.	C	T	.	.	MAF_INRAE=5.263
NC_035085.1	4631312	.	G	A	.	.	MAF_USDA=11.31
NC_035085.1	4631363	.	C	A	.	.	MAF_USDA=7.059
NC_035085.1	4631366	.	T	C	.	.	MAF_USDA=41.765
NC_035085.1	4631369	.	A	C	.	.	MAF_USDA=10.588
NC_035085.1	4631418	.	T	A	.	.	MAF_USDA=12.5
NC_035085.1	4631419	.	A	T	.	.	MAF_USDA=25.0
NC_035085.1	4631420	.	A	T	.	.	MAF_USDA=2.083
NC_035085.1	4631428	.	C	A	.	.	MAF_USDA=1.639
NC_035085.1	4631508	.	C	T	.	.	MAF_USDA=7.059
NC_035085.1	4631600	.	G	A	.	.	MAF_USDA=9.412
NC_035085.1	4631642	.	A	T	.	.	MAF_USDA=9.836
NC_035085.1	4631643	.	T	A	.	.	MAF_USDA=9.836
NC_035085.1	4631666	.	C	A	.	.	MAF_USDA=31.176
NC_035085.1	4631748	.	T	A	.	.	MAF_USDA=38.824
NC_035085.1	4631765	.	T	C	.	.	MAF_USDA=2.083
NC_035085.1	4631786	.	A	T	.	.	MAF_USDA=15.476
NC_035085.1	4631788	.	T	C	.	.	MAF_USDA=14.286
NC_035085.1	4631795	.	T	G	.	.	MAF_USDA=2.459
NC_035085.1	4631812	.	G	A	.	.	MAF_USDA=30.0
NC_035085.1	4631859	.	A	G	.	.	MAF_USDA=16.667
NC_035085.1	4631887	.	C	T	.	.	MAF_USDA=31.765
NC_035085.1	4631899	.	T	A	.	.	MAF_USDA=16.667
NC_035085.1	4631915	.	G	T	.	.	MAF_USDA=2.459
NC_035085.1	4632108	.	A	G	.	.	MAF_USDA=29.167
NC_035085.1	4632109	.	G	C	.	.	MAF_USDA=29.167
NC_035085.1	4632116	.	G	C	.	.	MAF_USDA=2.542
NC_035085.1	4632133	.	T	A	.	.	MAF_USDA=1.639
NC_035085.1	4632142	.	A	T	.	.	MAF_INRAE=36.842;MAF_USDA=47.647
NC_035085.1	4632160	.	T	C	.	.	MAF_INRAE=36.842;MAF_USDA=50.0
NC_035085.1	4632188	.	T	C	.	.	MAF_INRAE=39.873;MAF_USDA=49.412
NC_035085.1	4632196	.	A	C	.	.	MAF_INRAE=36.076;MAF_USDA=15.882
NC_035085.1	4632222	.	A	C	.	.	MAF_USDA=8.197
NC_035085.1	4632246	.	G	A	.	.	MAF_INRAE=16.456;MAF_USDA=8.333
NC_035085.1	4632289	.	G	A	.	.	MAF_INRAE=38.608;MAF_USDA=16.471
NC_035085.1	4632318	.	C	T	.	.	MAF_INRAE=4.43;MAF_USDA=37.059
NC_035085.1	4632325	.	T	G	.	.	MAF_USDA=1.639
NC_035085.1	4632353	.	T	G	.	.	MAF_INRAE=37.342;MAF_USDA=48.235
NC_035085.1	4632358	.	C	A	.	.	MAF_USDA=2.459
NC_035085.1	4632394	.	A	C	.	.	MAF_USDA=3.529
NC_035085.1	4632426	.	G	C	.	.	MAF_INRAE=4.43;MAF_USDA=36.471
NC_035085.1	4632438	.	C	A	.	.	MAF_USDA=6.557
NC_035085.1	4632453	.	G	T	.	.	MAF_INRAE=5.263;MAF_USDA=1.639
NC_035085.1	4632468	.	A	G	.	.	MAF_INRAE=5.063;MAF_USDA=36.471
NC_035085.1	4632470	.	A	G	.	.	MAF_INRAE=5.263;MAF_USDA=1.639
NC_035085.1	4632482	.	C	A	.	.	MAF_USDA=17.059
NC_035085.1	4632495	.	C	G	.	.	MAF_USDA=1.639
NC_035085.1	4632502	.	C	T	.	.	MAF_USDA=3.529
NC_035085.1	4632510	.	C	A	.	.	MAF_INRAE=42.405;MAF_USDA=47.059
NC_035085.1	4632520	.	C	T	.	.	MAF_INRAE=4.43;MAF_USDA=35.294
NC_035085.1	4632530	.	T	C	.	.	MAF_USDA=1.639
NC_035085.1	4632586	.	A	T	.	.	MAF_USDA=3.571
NC_035085.1	4632599	.	C	T	.	.	MAF_INRAE=38.608;MAF_USDA=16.471
NC_035085.1	4632655	.	C	T	.	.	MAF_INRAE=43.671;MAF_USDA=47.647
NC_035085.1	4632678	.	G	A	.	.	MAF_USDA=6.557
NC_035085.1	4632707	.	T	C	.	.	MAF_INRAE=43.038;MAF_USDA=47.059
NC_035085.1	4632714	.	C	G	.	.	MAF_USDA=2.459
NC_035085.1	4632761	.	G	T	.	.	MAF_INRAE=43.038;MAF_USDA=46.471
NC_035085.1	4632763	.	A	G	.	.	MAF_USDA=8.333
NC_035085.1	4632783	.	A	G	.	.	MAF_INRAE=37.5;MAF_USDA=48.235
NC_035085.1	4632788	.	C	A	.	.	MAF_INRAE=15.19;MAF_USDA=1.765
NC_035085.1	4632792	.	A	G	.	.	MAF_USDA=10.417
NC_035085.1	4632882	.	C	A	.	.	MAF_INRAE=43.038;MAF_USDA=46.471
NC_035085.1	4632917	.	C	G	.	.	MAF_INRAE=4.43;MAF_USDA=36.471
NC_035085.1	4632918	.	T	C	.	.	MAF_INRAE=2.5;MAF_USDA=1.765
NC_035085.1	4632965	.	C	T	.	.	MAF_INRAE=14.557;MAF_USDA=9.412
NC_035085.1	4632985	.	G	T	.	.	MAF_INRAE=10.526;MAF_USDA=14.118
NC_035085.1	4633012	.	A	G	.	.	MAF_USDA=3.279
NC_035085.1	4633013	.	T	A	.	.	MAF_USDA=3.529
NC_035085.1	4633014	.	C	T	.	.	MAF_INRAE=39.241;MAF_USDA=16.471
NC_035085.1	4633023	.	G	A	.	.	MAF_USDA=3.529
NC_035085.1	4633030	.	A	G	.	.	MAF_INRAE=32.911;MAF_USDA=11.765
NC_035085.1	4633071	.	T	A	.	.	MAF_INRAE=43.038;MAF_USDA=46.471
NC_035085.1	4633120	.	T	G	.	.	MAF_INRAE=4.43;MAF_USDA=20.238
NC_035085.1	4633141	.	T	C	.	.	MAF_INRAE=40.506;MAF_USDA=48.81
NC_035085.1	4633305	.	T	G	.	.	MAF_USDA=2.459
NC_035085.1	4633319	.	T	G	.	.	MAF_INRAE=42.405;MAF_USDA=48.824
NC_035085.1	4633326	.	C	T	.	.	MAF_INRAE=5.263;MAF_USDA=1.639
NC_035085.1	4633327	.	G	A	.	.	MAF_USDA=2.459
NC_035085.1	4633330	.	T	A	.	.	MAF_INRAE=3.797;MAF_USDA=35.294
NC_035085.1	4633346	.	T	C	.	.	MAF_INRAE=2.5
NC_035085.1	4633353	.	C	T	.	.	MAF_USDA=15.882
NC_035085.1	4633354	.	T	G	.	.	MAF_INRAE=2.5
NC_035085.1	4633356	.	A	T	.	.	MAF_INRAE=2.5
NC_035085.1	4633387	.	T	C	.	.	MAF_INRAE=41.772;MAF_USDA=50.0
NC_035085.1	4633455	.	C	T	.	.	MAF_USDA=2.459
NC_035085.1	4633456	.	A	C	.	.	MAF_USDA=2.459
NC_035085.1	4633460	.	T	G	.	.	MAF_INRAE=39.873;MAF_USDA=16.471
NC_035085.1	4633466	.	C	A	.	.	MAF_USDA=2.459
NC_035085.1	4633473	.	A	G	.	.	MAF_USDA=16.393
NC_035085.1	4633481	.	T	C	.	.	MAF_INRAE=43.038;MAF_USDA=46.429
NC_035085.1	4633531	.	A	C	.	.	MAF_INRAE=4.167
NC_035085.1	4633534	.	T	A	.	.	MAF_INRAE=37.5
NC_035085.1	4633587	.	A	C	.	.	MAF_INRAE=39.241;MAF_USDA=17.262
NC_035085.1	4633600	.	A	T	.	.	MAF_INRAE=39.241;MAF_USDA=17.059
NC_035085.1	4633620	.	A	G	.	.	MAF_INRAE=43.038;MAF_USDA=47.059
NC_035085.1	4633652	.	C	T	.	.	MAF_INRAE=4.43;MAF_USDA=36.471
NC_035085.1	4633655	.	G	T	.	.	MAF_INRAE=5.263
NC_035085.1	4633680	.	G	A	.	.	MAF_INRAE=39.241;MAF_USDA=15.882
NC_035085.1	4633797	.	C	T	.	.	MAF_INRAE=39.241;MAF_USDA=17.647
NC_035085.1	4633827	.	A	T	.	.	MAF_INRAE=26.316;MAF_USDA=11.176
NC_035085.1	4633871	.	T	G	.	.	MAF_INRAE=37.975;MAF_USDA=17.647
NC_035085.1	4633895	.	T	A	.	.	MAF_INRAE=4.43;MAF_USDA=35.882
NC_035085.1	4633917	.	C	T	.	.	MAF_USDA=2.459
NC_035085.1	4633924	.	A	C	.	.	MAF_INRAE=37.5;MAF_USDA=46.471
NC_035085.1	4633925	.	G	A	.	.	MAF_INRAE=2.5;MAF_USDA=20.0
NC_035085.1	4633926	.	C	A	.	.	MAF_USDA=14.118
NC_035085.1	4633934	.	T	C	.	.	MAF_INRAE=4.43;MAF_USDA=35.882
NC_035085.1	4633935	.	G	T	.	.	MAF_INRAE=2.5;MAF_USDA=36.471
NC_035085.1	4633941	.	C	T	.	.	MAF_INRAE=4.43;MAF_USDA=36.471
NC_035085.1	4633945	.	G	A	.	.	MAF_USDA=18.235
NC_035085.1	4633967	.	T	C	.	.	MAF_INRAE=5.263
NC_035085.1	4634047	.	T	C	.	.	MAF_INRAE=39.241;MAF_USDA=16.471
NC_035085.1	4634060	.	G	A	.	.	MAF_INRAE=5.263;MAF_USDA=3.279
NC_035085.1	4634091	.	A	T	.	.	MAF_INRAE=4.43;MAF_USDA=36.471
NC_035085.1	4634120	.	A	T	.	.	MAF_USDA=8.333
NC_035085.1	4634124	.	G	C	.	.	MAF_USDA=8.333
NC_035085.1	4634125	.	T	A	.	.	MAF_USDA=8.333
NC_035085.1	4634132	.	C	T	.	.	MAF_INRAE=2.5;MAF_USDA=1.176
NC_035085.1	4634158	.	G	T	.	.	MAF_INRAE=4.43;MAF_USDA=36.471
NC_035085.1	4634183	.	C	T	.	.	MAF_INRAE=4.167;MAF_USDA=2.459
NC_035085.1	4634228	.	C	A	.	.	MAF_INRAE=37.975;MAF_USDA=17.059
NC_035085.1	4634294	.	A	G	.	.	MAF_USDA=3.333
NC_035085.1	4634336	.	A	G	.	.	MAF_USDA=2.5
NC_035085.1	4634399	.	T	A	.	.	MAF_INRAE=42.405;MAF_USDA=47.024
NC_035085.1	4634403	.	A	C	.	.	MAF_USDA=3.333
NC_035085.1	4634411	.	T	G	.	.	MAF_USDA=12.5
NC_035085.1	4634417	.	G	T	.	.	MAF_INRAE=4.43;MAF_USDA=12.5
NC_035085.1	4634468	.	C	T	.	.	MAF_USDA=3.333
NC_035085.1	4634473	.	C	T	.	.	MAF_INRAE=36.667;MAF_USDA=47.619
NC_035085.1	4634476	.	G	A	.	.	MAF_INRAE=4.167;MAF_USDA=7.143
NC_035085.1	4634483	.	C	T	.	.	MAF_USDA=3.333
NC_035085.1	4634497	.	A	T	.	.	MAF_INRAE=2.5
NC_035085.1	4634505	.	A	T	.	.	MAF_INRAE=36.667;MAF_USDA=47.917
NC_035085.1	4634526	.	T	C	.	.	MAF_INRAE=35.833;MAF_USDA=47.917
NC_035085.1	4634589	.	C	G	.	.	MAF_USDA=2.459
NC_035085.1	4634594	.	C	T	.	.	MAF_USDA=4.098
NC_035085.1	4634715	.	G	A	.	.	MAF_USDA=3.333
NC_035085.1	4634728	.	A	C	.	.	MAF_USDA=4.167
NC_035085.1	4634737	.	C	T	.	.	MAF_USDA=5.0
NC_035085.1	4634741	.	T	C	.	.	MAF_INRAE=10.526;MAF_USDA=1.786
NC_035085.1	4634742	.	A	T	.	.	MAF_USDA=5.0
NC_035085.1	4634851	.	T	C	.	.	MAF_INRAE=39.241;MAF_USDA=13.934
NC_035085.1	4635031	.	T	A	.	.	MAF_USDA=10.417
NC_035085.1	4635033	.	G	T	.	.	MAF_USDA=10.417
NC_035085.1	4635045	.	C	T	.	.	MAF_USDA=1.176
NC_035085.1	4635095	.	G	A	.	.	MAF_INRAE=37.975;MAF_USDA=16.471
NC_035085.1	4635236	.	T	A	.	.	MAF_INRAE=1.667
NC_035085.1	4635310	.	C	T	.	.	MAF_USDA=1.639
NC_035085.1	4635349	.	C	G	.	.	MAF_INRAE=15.789;MAF_USDA=1.176
NC_035085.1	4635434	.	C	A	.	.	MAF_USDA=9.836
NC_035085.1	4635448	.	G	A	.	.	MAF_INRAE=43.671;MAF_USDA=43.529
NC_035085.1	4635469	.	T	G	.	.	MAF_USDA=8.197
NC_035085.1	4635587	.	T	A	.	.	MAF_USDA=2.083
NC_035085.1	4635588	.	T	C	.	.	MAF_USDA=6.471
NC_035085.1	4635675	.	G	T	.	.	MAF_INRAE=43.671;MAF_USDA=39.412
NC_035085.1	4635689	.	T	G	.	.	MAF_INRAE=47.368;MAF_USDA=17.647
NC_035085.1	4635871	.	A	G	.	.	MAF_INRAE=14.557;MAF_USDA=8.824
NC_035085.1	4635892	.	A	T	.	.	MAF_USDA=8.333
NC_035085.1	4635905	.	C	G	.	.	MAF_USDA=1.667
NC_035085.1	4636024	.	C	T	.	.	MAF_INRAE=41.139;MAF_USDA=49.412
NC_035085.1	4636122	.	C	T	.	.	MAF_USDA=10.656
NC_035085.1	4636123	.	G	A	.	.	MAF_INRAE=26.582;MAF_USDA=11.765
NC_035085.1	4636293	.	C	T	.	.	MAF_INRAE=17.722;MAF_USDA=8.333
NC_035085.1	4636422	.	G	A	.	.	MAF_INRAE=14.557;MAF_USDA=1.765
NC_035085.1	4636442	.	C	T	.	.	MAF_INRAE=5.263;MAF_USDA=3.529
NC_035085.1	4636480	.	A	G	.	.	MAF_INRAE=5.263;MAF_USDA=3.571
NC_035085.1	4636483	.	G	T	.	.	MAF_INRAE=12.658;MAF_USDA=9.524
NC_035085.1	4636501	.	GA	GG	.	.	MAF_USDA=43.75
NC_035085.1	4636502	.	A	G	.	.	MAF_INRAE=35.833
NC_035085.1	4636543	.	G	A	.	.	MAF_INRAE=17.722;MAF_USDA=8.333
NC_035085.1	4636569	.	G	A	.	.	MAF_USDA=10.417
NC_035085.1	4636575	.	G	A	.	.	MAF_USDA=16.667
NC_035085.1	4636577	.	A	C	.	.	MAF_INRAE=19.167;MAF_USDA=30.952
NC_035085.1	4636628	.	C	T	.	.	MAF_INRAE=37.5;MAF_USDA=41.667
NC_035085.1	4636663	.	G	A	.	.	MAF_INRAE=2.5;MAF_USDA=5.357
NC_035085.1	4636695	.	C	G	.	.	MAF_USDA=3.279
NC_035085.1	4636700	.	A	T	.	.	MAF_USDA=3.279
NC_035085.1	4636704	.	C	G	.	.	MAF_USDA=3.279
NC_035085.1	4636762	.	G	A	.	.	MAF_INRAE=49.367;MAF_USDA=24.706
NC_035085.1	4636803	.	C	T	.	.	MAF_INRAE=32.278;MAF_USDA=38.824
NC_035085.1	4636807	.	T	A	.	.	MAF_USDA=50.0
NC_035085.1	4636808	.	G	C	.	.	MAF_USDA=4.918
NC_035085.1	4636809	.	C	T	.	.	MAF_USDA=4.918
NC_035085.1	4636810	.	T	A	.	.	MAF_USDA=4.918
NC_035085.1	4636844	.	A	G	.	.	MAF_USDA=12.5
NC_035085.1	4636845	.	G	A	.	.	MAF_USDA=12.5
NC_035085.1	4636894	.	T	A	.	.	MAF_INRAE=21.519;MAF_USDA=22.917
NC_035085.1	4636896	.	T	A	.	.	MAF_INRAE=44.167
NC_035085.1	4636899	.	T	A	.	.	MAF_INRAE=14.557;MAF_USDA=12.5
NC_035085.1	4636960	.	A	T	.	.	MAF_USDA=8.333
NC_035085.1	4636987	.	G	A	.	.	MAF_USDA=5.882
NC_035085.1	4637025	.	G	T	.	.	MAF_USDA=7.059
NC_035085.1	4637161	.	C	T	.	.	MAF_INRAE=15.789;MAF_USDA=4.118
NC_035085.1	4637182	.	A	C	.	.	MAF_INRAE=4.43;MAF_USDA=17.059
NC_035085.1	4637197	.	C	G	.	.	MAF_INRAE=2.5;MAF_USDA=2.083
NC_035085.1	4637267	.	C	T	.	.	MAF_INRAE=2.5;MAF_USDA=3.571
NC_035085.1	4637275	.	G	A	.	.	MAF_USDA=6.667
NC_035085.1	4637280	.	A	T	.	.	MAF_USDA=8.333
NC_035085.1	4637301	.	G	T	.	.	MAF_INRAE=2.5;MAF_USDA=3.571
NC_035085.1	4637359	.	G	T	.	.	MAF_INRAE=1.667;MAF_USDA=6.557
NC_035085.1	4637364	.	G	T	.	.	MAF_INRAE=2.5;MAF_USDA=4.118
NC_035085.1	4637374	.	T	C	.	.	MAF_INRAE=18.354;MAF_USDA=4.118
NC_035085.1	4637386	.	C	T	.	.	MAF_USDA=4.706
NC_035085.1	4637405	.	T	C	.	.	MAF_USDA=7.647
NC_035085.1	4637409	.	A	G	.	.	MAF_INRAE=10.526;MAF_USDA=18.824
NC_035085.1	4637452	.	T	G	.	.	MAF_INRAE=1.667;MAF_USDA=4.098
NC_035085.1	4637501	.	C	A	.	.	MAF_USDA=5.357
NC_035085.1	4637571	.	C	A	.	.	MAF_INRAE=49.367;MAF_USDA=21.176
NC_035085.1	4637672	.	T	A	.	.	MAF_USDA=4.918
NC_035085.1	4637747	.	G	T	.	.	MAF_INRAE=38.608;MAF_USDA=18.824
NC_035085.1	4637796	.	C	T	.	.	MAF_INRAE=8.333
NC_035085.1	4637804	.	G	T	.	.	MAF_INRAE=39.241;MAF_USDA=17.647
NC_035085.1	4637810	.	A	T	.	.	MAF_INRAE=31.013;MAF_USDA=7.059
NC_035085.1	4637827	.	G	C	.	.	MAF_INRAE=8.228;MAF_USDA=36.471
NC_035085.1	4637837	.	C	T	.	.	MAF_INRAE=1.667;MAF_USDA=1.765
NC_035085.1	4637877	.	A	C	.	.	MAF_INRAE=23.418;MAF_USDA=6.471
NC_035085.1	4637882	.	T	G	.	.	MAF_INRAE=23.418;MAF_USDA=6.471
NC_035085.1	4637887	.	C	A	.	.	MAF_INRAE=23.418;MAF_USDA=6.471
NC_035085.1	4637891	.	C	T	.	.	MAF_INRAE=10.526
NC_035085.1	4637896	.	A	C	.	.	MAF_INRAE=19.62;MAF_USDA=5.294
NC_035085.1	4637901	.	G	A	.	.	MAF_USDA=1.639
NC_035085.1	4638012	.	T	G	.	.	MAF_INRAE=32.278;MAF_USDA=38.235
NC_035085.1	4638029	.	C	T	.	.	MAF_USDA=1.639
NC_035085.1	4638115	.	T	A	.	.	MAF_INRAE=11.392;MAF_USDA=15.294
NC_035085.1	4638191	.	G	C	.	.	MAF_USDA=4.918
NC_035085.1	4638196	.	T	A	.	.	MAF_USDA=1.765
NC_035085.1	4638219	.	T	C	.	.	MAF_INRAE=5.263;MAF_USDA=1.639
NC_035085.1	4638231	.	G	A	.	.	MAF_INRAE=5.263;MAF_USDA=1.639
NC_035085.1	4638259	.	T	A	.	.	MAF_INRAE=5.263;MAF_USDA=1.639
NC_035085.1	4638262	.	G	T	.	.	MAF_INRAE=9.167;MAF_USDA=40.164
NC_035085.1	4638279	.	C	A	.	.	MAF_INRAE=15.789;MAF_USDA=4.098
NC_035085.1	4638373	.	A	C	.	.	MAF_USDA=1.667
NC_035085.1	4638495	.	C	T	.	.	MAF_INRAE=39.241;MAF_USDA=17.059
NC_035085.1	4638498	.	G	A	.	.	MAF_INRAE=41.667;MAF_USDA=18.824
NC_035085.1	4638502	.	T	C	.	.	MAF_USDA=2.083
NC_035085.1	4638517	.	A	G	.	.	MAF_INRAE=5.063;MAF_USDA=10.417
NC_035085.1	4638674	.	A	T	.	.	MAF_INRAE=36.842;MAF_USDA=22.941
NC_035085.1	4639657	.	G	C	.	.	MAF_INRAE=6.962;MAF_USDA=6.25
NC_035085.1	4639667	.	T	G	.	.	MAF_INRAE=10.127
NC_035085.1	4639668	.	G	T	.	.	MAF_INRAE=15.823;MAF_USDA=3.529
NC_035085.1	4639752	.	C	T	.	.	MAF_INRAE=2.5;MAF_USDA=10.714
NC_035085.1	4639792	.	C	G	.	.	MAF_USDA=4.098
NC_035085.1	4639905	.	T	A	.	.	MAF_INRAE=2.5;MAF_USDA=4.118
NC_035085.1	4639933	.	C	T	.	.	MAF_USDA=1.639
NC_035085.1	4639991	.	A	T	.	.	MAF_USDA=2.459
NC_035085.1	4639994	.	G	A	.	.	MAF_USDA=4.918
NC_035085.1	4639996	.	C	A	.	.	MAF_USDA=8.333
NC_035085.1	4640000	.	C	T	.	.	MAF_INRAE=41.139;MAF_USDA=32.353
NC_035085.1	4640029	.	A	G	.	.	MAF_INRAE=34.177;MAF_USDA=8.824
NC_035085.1	4640039	.	C	A	.	.	MAF_INRAE=2.5
NC_035085.1	4640049	.	A	G	.	.	MAF_USDA=3.279
NC_035085.1	4640145	.	C	A	.	.	MAF_USDA=4.098
NC_035085.1	4640161	.	A	T	.	.	MAF_USDA=46.471
NC_035085.1	4640182	.	C	A	.	.	MAF_USDA=31.765
NC_035085.1	4640258	.	T	G	.	.	MAF_INRAE=22.152;MAF_USDA=10.0
NC_035085.1	4640260	.	C	A	.	.	MAF_INRAE=1.667;MAF_USDA=10.588
NC_035085.1	4640298	.	C	A	.	.	MAF_USDA=6.471
NC_035085.1	4640340	.	C	A	.	.	MAF_INRAE=14.557;MAF_USDA=2.976
NC_035085.1	4640473	.	C	T	.	.	MAF_USDA=2.083
NC_035085.1	4640474	.	G	A	.	.	MAF_USDA=2.083
NC_035085.1	4640486	.	G	C	.	.	MAF_USDA=8.333
NC_035085.1	4640535	.	A	C	.	.	MAF_INRAE=42.105;MAF_USDA=37.5
NC_035085.1	4640608	.	A	C	.	.	MAF_INRAE=15.789;MAF_USDA=2.941
NC_035085.1	4640673	.	G	A	.	.	MAF_INRAE=15.789;MAF_USDA=12.941
NC_035085.1	4640678	.	T	C	.	.	MAF_INRAE=21.053;MAF_USDA=6.471
NC_035085.1	4640757	.	G	A	.	.	MAF_INRAE=21.053;MAF_USDA=11.176
NC_035085.1	4640769	.	G	A	.	.	MAF_INRAE=31.579;MAF_USDA=40.588
NC_035085.1	4640783	.	C	G	.	.	MAF_USDA=4.706
NC_035085.1	4640866	.	G	T	.	.	MAF_USDA=43.103
NC_035085.1	4640877	.	G	A	.	.	MAF_USDA=2.586
NC_035085.1	4641213	.	G	T	.	.	MAF_USDA=4.237
NC_035085.1	4641318	.	G	A	.	.	MAF_INRAE=5.263;MAF_USDA=3.333
NC_035085.1	4641320	.	A	C	.	.	MAF_USDA=3.333
NC_035085.1	4641330	.	A	T	.	.	MAF_USDA=2.5
NC_035085.1	4641401	.	G	A	.	.	MAF_INRAE=5.263;MAF_USDA=4.237
NC_035085.1	4641418	.	AGGGGGGC	AGGGGGGA	.	.	MAF_USDA=10.417
NC_035085.1	4641425	.	C	A	.	.	MAF_USDA=2.542
NC_035085.1	4641436	.	C	T	.	.	MAF_USDA=4.167
NC_035085.1	4641455	.	A	G	.	.	MAF_INRAE=37.342;MAF_USDA=25.0
NC_035085.1	4641537	.	G	C	.	.	MAF_INRAE=15.789;MAF_USDA=4.167
NC_035085.1	4641617	.	A	G	.	.	MAF_USDA=20.238
NC_035085.1	4649629	.	C	A	.	.	MAF_USDA=41.667
NC_035085.1	4649772	.	T	C	.	.	MAF_USDA=4.167
NC_035085.1	4649786	.	C	T	.	.	MAF_USDA=29.167
NC_035085.1	4649790	.	T	C	.	.	MAF_USDA=43.75
NC_035085.1	4649797	.	C	A	.	.	MAF_USDA=8.333
NC_035085.1	4649800	.	C	T	.	.	MAF_USDA=1.639
NC_035085.1	4649825	.	G	T	.	.	MAF_USDA=14.118
NC_035085.1	4649828	.	A	G	.	.	MAF_USDA=1.639
NC_035085.1	4649830	.	T	A	.	.	MAF_USDA=4.118
NC_035085.1	4649831	.	T	A	.	.	MAF_USDA=4.167
NC_035085.1	4649832	.	T	C	.	.	MAF_USDA=4.167
NC_035085.1	4649834	.	C	G	.	.	MAF_USDA=8.235
NC_035085.1	4649837	.	A	G	.	.	MAF_USDA=2.941
NC_035085.1	4649888	.	C	A	.	.	MAF_INRAE=35.443;MAF_USDA=30.0
NC_035085.1	4649910	.	T	G	.	.	MAF_INRAE=26.316;MAF_USDA=26.471
NC_035085.1	4649940	.	G	A	.	.	MAF_INRAE=5.263;MAF_USDA=3.279
NC_035085.1	4650053	.	G	A	.	.	MAF_USDA=4.098
NC_035085.1	4650065	.	G	A	.	.	MAF_USDA=4.31
NC_035085.1	4650196	.	G	T	.	.	MAF_INRAE=2.5;MAF_USDA=4.098
NC_035085.1	4650275	.	T	A	.	.	MAF_INRAE=12.658;MAF_USDA=13.529
NC_035085.1	4650381	.	G	A	.	.	MAF_USDA=4.706
NC_035085.1	4650426	.	C	A	.	.	MAF_USDA=3.279
NC_035085.1	4650703	.	G	A	.	.	MAF_USDA=37.5
NC_035085.1	4650707	.	C	T	.	.	MAF_USDA=8.333
NC_035085.1	4650732	.	A	G	.	.	MAF_USDA=16.667
NC_035085.1	4650791	.	G	C	.	.	MAF_USDA=10.417
NC_035085.1	4651369	.	A	G	.	.	MAF_USDA=3.012
NC_035085.1	4651435	.	T	A	.	.	MAF_USDA=4.167
NC_035085.1	4651440	.	C	A	.	.	MAF_USDA=4.167
NC_035085.1	4651441	.	C	T	.	.	MAF_USDA=4.167
NC_035085.1	4651452	.	T	C	.	.	MAF_USDA=5.357
NC_035085.1	4651460	.	T	A	.	.	MAF_USDA=2.5
NC_035085.1	4651509	.	C	G	.	.	MAF_USDA=4.706
NC_035085.1	4651520	.	T	C	.	.	MAF_USDA=4.098
NC_035085.1	4651575	.	A	G	.	.	MAF_INRAE=13.924;MAF_USDA=18.824
NC_035085.1	4651580	.	C	T	.	.	MAF_USDA=4.167
NC_035085.1	4651610	.	TGAGGGTA	TGAGGGTT	.	.	MAF_USDA=4.167
NC_035085.1	4651617	.	A	T	.	.	MAF_USDA=2.5
NC_035085.1	4651665	.	G	T	.	.	MAF_USDA=4.167
NC_035085.1	4651670	.	T	A	.	.	MAF_INRAE=5.263;MAF_USDA=3.333
NC_035085.1	4651686	.	C	T	.	.	MAF_INRAE=19.62;MAF_USDA=2.083
NC_035085.1	4651693	.	T	A	.	.	MAF_USDA=1.667
NC_035085.1	4651746	.	C	A	.	.	MAF_USDA=4.167
NC_035085.1	4651755	.	C	T	.	.	MAF_INRAE=15.789;MAF_USDA=7.143
NC_035085.1	4651800	.	C	A	.	.	MAF_USDA=2.5
NC_035085.1	4651823	.	A	C	.	.	MAF_USDA=2.5
NC_035085.1	4651881	.	G	C	.	.	MAF_INRAE=5.696;MAF_USDA=4.167
NC_035085.1	4651882	.	C	T	.	.	MAF_USDA=2.083
NC_035085.1	4651901	.	T	G	.	.	MAF_INRAE=49.367;MAF_USDA=29.167
NC_035085.1	4651921	.	A	C	.	.	MAF_INRAE=20.253
NC_035085.1	4651923	.	T	A	.	.	MAF_USDA=4.762
NC_035085.1	4651957	.	T	C	.	.	MAF_USDA=1.695
NC_035085.1	4651975	.	A	C	.	.	MAF_INRAE=14.557;MAF_USDA=18.072
NC_035085.1	4652019	.	G	C	.	.	MAF_INRAE=5.263;MAF_USDA=3.39
NC_035085.1	4652024	.	C	T	.	.	MAF_INRAE=5.263;MAF_USDA=5.422
NC_035085.1	4652065	.	A	G	.	.	MAF_INRAE=2.5
NC_035085.1	4652071	.	G	A	.	.	MAF_INRAE=2.5
NC_035085.1	4652073	.	C	T	.	.	MAF_INRAE=2.5
NC_035085.1	4652090	.	G	A	.	.	MAF_USDA=2.083
NC_035085.1	4652106	.	T	C	.	.	MAF_INRAE=32.5;MAF_USDA=41.667
NC_035085.1	4652123	.	T	C	.	.	MAF_INRAE=5.263;MAF_USDA=5.932
NC_035085.1	4652155	.	C	T	.	.	MAF_INRAE=5.263
NC_035085.1	4652161	.	C	T	.	.	MAF_USDA=2.083
NC_035085.1	4652162	.	A	G	.	.	MAF_USDA=2.083
NC_035085.1	4652187	.	A	G	.	.	MAF_USDA=1.786
NC_035085.1	4652211	.	T	G	.	.	MAF_USDA=1.667
NC_035085.1	4652221	.	C	T	.	.	MAF_INRAE=5.263;MAF_USDA=2.5
NC_035085.1	4652222	.	A	T	.	.	MAF_USDA=1.667
NC_035085.1	4652233	.	C	G	.	.	MAF_INRAE=5.263;MAF_USDA=3.333
NC_035085.1	4652239	.	C	T	.	.	MAF_USDA=2.381
NC_035085.1	4652248	.	G	T	.	.	MAF_USDA=2.41
NC_035085.1	4652259	.	G	A	.	.	MAF_INRAE=6.667;MAF_USDA=6.627
NC_035085.1	4652284	.	C	T	.	.	MAF_USDA=1.667
NC_035085.1	4652301	.	C	T	.	.	MAF_USDA=3.39
NC_035085.1	4652333	.	C	G	.	.	MAF_INRAE=6.667
NC_035085.1	4652343	.	AGTGTTGTGT	AGTGTTGTGG	.	.	MAF_USDA=18.75
NC_035085.1	4652352	.	T	G	.	.	MAF_INRAE=34.167
NC_035085.1	4652365	.	C	T	.	.	MAF_USDA=4.167
NC_035085.1	4652366	.	G	A	.	.	MAF_USDA=5.0
NC_035085.1	4652385	.	A	G	.	.	MAF_USDA=4.762
NC_035085.1	4652401	.	T	C	.	.	MAF_USDA=2.542
NC_035085.1	4652409	.	A	C	.	.	MAF_USDA=5.422
NC_035085.1	4652410	.	T	A	.	.	MAF_USDA=5.422
NC_035085.1	4652411	.	G	T	.	.	MAF_USDA=5.422
NC_035085.1	4652417	.	T	C	.	.	MAF_INRAE=3.333;MAF_USDA=9.036
NC_035085.1	4652444	.	T	C	.	.	MAF_INRAE=29.747;MAF_USDA=6.627
NC_035085.1	4652559	.	C	T	.	.	MAF_USDA=2.459
NC_035085.1	4652607	.	G	A	.	.	MAF_USDA=1.639
NC_035085.1	4652624	.	T	G	.	.	MAF_USDA=5.738
NC_035085.1	4652642	.	C	T	.	.	MAF_USDA=4.918
NC_035085.1	4652653	.	C	A	.	.	MAF_USDA=5.738
NC_035085.1	4652654	.	A	G	.	.	MAF_USDA=5.738
NC_035085.1	4652673	.	A	T	.	.	MAF_USDA=4.098
NC_035085.1	4653647	.	G	T	.	.	MAF_USDA=6.557
NC_035085.1	4653665	.	G	C	.	.	MAF_USDA=12.5
NC_035085.1	4653667	.	G	T	.	.	MAF_USDA=5.738
NC_035085.1	4653789	.	T	G	.	.	MAF_USDA=1.639
NC_035085.1	4653839	.	A	T	.	.	MAF_USDA=3.279
NC_035085.1	4653855	.	C	T	.	.	MAF_INRAE=21.053;MAF_USDA=3.279
NC_035085.1	4653856	.	A	G	.	.	MAF_INRAE=21.053;MAF_USDA=17.647
NC_035085.1	4653871	.	G	A	.	.	MAF_USDA=4.918
NC_035085.1	4653891	.	G	T	.	.	MAF_USDA=1.639
NC_035085.1	4654057	.	A	G	.	.	MAF_INRAE=8.861;MAF_USDA=17.059
NC_035085.1	4654082	.	G	A	.	.	MAF_INRAE=4.167;MAF_USDA=2.459
NC_035085.1	4654086	.	A	G	.	.	MAF_INRAE=12.025;MAF_USDA=25.41
NC_035085.1	4654163	.	C	T	.	.	MAF_INRAE=5.263;MAF_USDA=18.824
NC_035085.1	4654187	.	G	A	.	.	MAF_USDA=2.083
NC_035085.1	4654193	.	T	G	.	.	MAF_USDA=5.294
NC_035085.1	4654335	.	G	C	.	.	MAF_USDA=1.639
NC_035085.1	4654355	.	A	T	.	.	MAF_INRAE=5.263;MAF_USDA=8.824
NC_035085.1	4654381	.	C	T	.	.	MAF_INRAE=4.167;MAF_USDA=5.882
NC_035085.1	4654385	.	T	A	.	.	MAF_INRAE=5.0;MAF_USDA=1.639
NC_035085.1	4654405	.	A	T	.	.	MAF_INRAE=2.5;MAF_USDA=1.765
NC_035085.1	4654440	.	G	T	.	.	MAF_INRAE=5.263;MAF_USDA=12.941
NC_035085.1	4654501	.	T	C	.	.	MAF_USDA=1.639
NC_035085.1	4654516	.	T	G	.	.	MAF_USDA=2.353
NC_035085.1	4654527	.	A	G	.	.	MAF_USDA=25.882
NC_035085.1	4654589	.	C	G	.	.	MAF_USDA=19.412
NC_035085.1	4654597	.	C	A	.	.	MAF_USDA=19.412
NC_035085.1	4654599	.	A	G	.	.	MAF_USDA=19.412
NC_035085.1	4654611	.	A	T	.	.	MAF_USDA=15.882
NC_035085.1	4654617	.	C	T	.	.	MAF_USDA=4.918
NC_035085.1	4654618	.	A	G	.	.	MAF_INRAE=8.333;MAF_USDA=22.941
NC_035085.1	4654674	.	T	A	.	.	MAF_USDA=12.5
NC_035085.1	4654678	.	A	G	.	.	MAF_USDA=12.5
NC_035085.1	4654679	.	G	T	.	.	MAF_USDA=10.417
NC_035085.1	4654680	.	A	C	.	.	MAF_USDA=12.5
NC_035085.1	4654690	.	C	T	.	.	MAF_USDA=7.647
NC_035085.1	4654691	.	C	T	.	.	MAF_USDA=4.706
NC_035085.1	4654708	.	C	A	.	.	MAF_USDA=18.235
NC_035085.1	4654709	.	G	A	.	.	MAF_USDA=11.765
NC_035085.1	4654727	.	C	T	.	.	MAF_USDA=5.738
NC_035085.1	4654748	.	T	G	.	.	MAF_USDA=12.353
NC_035085.1	4654762	.	A	T	.	.	MAF_USDA=4.118
NC_035085.1	4654763	.	G	T	.	.	MAF_USDA=11.765
NC_035085.1	4654775	.	G	T	.	.	MAF_USDA=15.574
NC_035085.1	4654778	.	A	C	.	.	MAF_USDA=2.459
NC_035085.1	4654782	.	C	T	.	.	MAF_INRAE=5.833;MAF_USDA=2.459
NC_035085.1	4654789	.	T	A	.	.	MAF_INRAE=5.833;MAF_USDA=1.639
NC_035085.1	4654810	.	T	C	.	.	MAF_USDA=10.656
NC_035085.1	4654820	.	G	A	.	.	MAF_INRAE=5.833;MAF_USDA=1.639
NC_035085.1	4654821	.	C	T	.	.	MAF_INRAE=5.833;MAF_USDA=1.639
NC_035085.1	4654828	.	G	A	.	.	MAF_INRAE=5.833;MAF_USDA=1.639
NC_035085.1	4654832	.	A	G	.	.	MAF_INRAE=5.833;MAF_USDA=1.639
NC_035085.1	4654837	.	G	A	.	.	MAF_USDA=1.639
NC_035085.1	4654872	.	T	G	.	.	MAF_USDA=4.167
NC_035085.1	4654886	.	C	T	.	.	MAF_INRAE=5.0;MAF_USDA=3.333
NC_035085.1	4654889	.	G	A	.	.	MAF_USDA=3.333
NC_035085.1	4654893	.	T	C	.	.	MAF_INRAE=5.0;MAF_USDA=7.738
NC_035085.1	4654896	.	T	G	.	.	MAF_INRAE=5.0;MAF_USDA=7.143
NC_035085.1	4654902	.	T	C	.	.	MAF_USDA=4.167
NC_035085.1	4654918	.	A	G	.	.	MAF_INRAE=20.886;MAF_USDA=34.118
NC_035085.1	4654922	.	G	T	.	.	MAF_USDA=4.098
NC_035085.1	4654935	.	A	T	.	.	MAF_USDA=4.098
NC_035085.1	4654965	.	G	A	.	.	MAF_USDA=1.667
NC_035085.1	4654994	.	G	A	.	.	MAF_INRAE=6.329;MAF_USDA=12.5
NC_035085.1	4654998	.	T	A	.	.	MAF_INRAE=44.167;MAF_USDA=39.583
NC_035085.1	4654999	.	G	A	.	.	MAF_INRAE=44.167;MAF_USDA=39.583
NC_035085.1	4655008	.	T	C	.	.	MAF_INRAE=46.203;MAF_USDA=41.667
NC_035085.1	4655027	.	A	G	.	.	MAF_USDA=3.333
NC_035085.1	4655028	.	T	C	.	.	MAF_USDA=3.333
NC_035085.1	4655037	.	A	G	.	.	MAF_INRAE=5.263;MAF_USDA=5.357
NC_035085.1	4655045	.	A	G	.	.	MAF_INRAE=5.263;MAF_USDA=5.952
NC_035085.1	4655053	.	T	G	.	.	MAF_INRAE=5.263;MAF_USDA=8.235
NC_035085.1	4655111	.	G	A	.	.	MAF_INRAE=8.333
NC_035085.1	4655119	.	A	G	.	.	MAF_INRAE=5.263;MAF_USDA=6.471
NC_035085.1	4655142	.	G	A	.	.	MAF_INRAE=20.253;MAF_USDA=14.118
NC_035085.1	4655155	.	C	G	.	.	MAF_INRAE=15.789
NC_035085.1	4655160	.	A	T	.	.	MAF_INRAE=15.789
NC_035085.1	4655172	.	G	A	.	.	MAF_INRAE=6.962;MAF_USDA=7.059
NC_035085.1	4655194	.	G	T	.	.	MAF_INRAE=4.167;MAF_USDA=5.952
NC_035085.1	4655205	.	T	A	.	.	MAF_USDA=10.417
NC_035085.1	4655210	.	G	T	.	.	MAF_INRAE=26.316
NC_035085.1	4655213	.	G	C	.	.	MAF_INRAE=20.833;MAF_USDA=5.833
NC_035085.1	4655245	.	A	C	.	.	MAF_USDA=5.085
NC_035085.1	4655312	.	A	G	.	.	MAF_INRAE=5.0;MAF_USDA=18.75
NC_035085.1	4655378	.	C	A	.	.	MAF_USDA=3.704
NC_035085.1	4655384	.	G	A	.	.	MAF_INRAE=5.0;MAF_USDA=13.043
NC_035085.1	4655535	.	T	C	.	.	MAF_INRAE=20.886;MAF_USDA=5.738
NC_035085.1	4655556	.	A	G	.	.	MAF_INRAE=15.789;MAF_USDA=18.75
NC_035085.1	4655559	.	A	T	.	.	MAF_USDA=10.588
NC_035085.1	4655562	.	A	C	.	.	MAF_USDA=15.882
NC_035085.1	4655618	.	A	G	.	.	MAF_USDA=8.333
NC_035085.1	4655624	.	A	G	.	.	MAF_INRAE=5.696;MAF_USDA=8.197
NC_035085.1	4655640	.	G	A	.	.	MAF_INRAE=4.167;MAF_USDA=2.459
NC_035085.1	4655662	.	T	G	.	.	MAF_INRAE=5.263;MAF_USDA=12.941
NC_035085.1	4655670	.	G	C	.	.	MAF_INRAE=48.734;MAF_USDA=40.588
NC_035085.1	4655683	.	G	A	.	.	MAF_USDA=12.5
NC_035085.1	4655704	.	G	T	.	.	MAF_USDA=12.941
NC_035085.1	4655833	.	T	A	.	.	MAF_INRAE=5.263;MAF_USDA=11.765
NC_035085.1	4655835	.	G	A	.	.	MAF_USDA=11.765
NC_035085.1	4655869	.	A	G	.	.	MAF_USDA=10.588
NC_035085.1	4655915	.	A	G	.	.	MAF_USDA=1.667
NC_035085.1	4655916	.	T	A	.	.	MAF_INRAE=7.595;MAF_USDA=7.738
NC_035085.1	4655922	.	T	A	.	.	MAF_INRAE=5.263
NC_035085.1	4655927	.	G	A	.	.	MAF_USDA=6.667
NC_035085.1	4655928	.	C	T	.	.	MAF_INRAE=2.5;MAF_USDA=2.174
NC_035085.1	4655930	.	A	C	.	.	MAF_INRAE=35.0;MAF_USDA=15.217
NC_035085.1	4655942	.	C	A	.	.	MAF_USDA=8.333
NC_035085.1	4655958	.	A	G	.	.	MAF_INRAE=8.333;MAF_USDA=6.25
NC_035085.1	4655964	.	C	A	.	.	MAF_INRAE=8.333;MAF_USDA=5.357
NC_035085.1	4655968	.	G	A	.	.	MAF_INRAE=8.333;MAF_USDA=10.714
NC_035085.1	4655975	.	T	A	.	.	MAF_INRAE=8.333;MAF_USDA=5.357
NC_035085.1	4656034	.	G	C	.	.	MAF_INRAE=2.5
NC_035085.1	4656056	.	C	T	.	.	MAF_USDA=3.333
NC_035085.1	4656059	.	C	A	.	.	MAF_INRAE=20.253;MAF_USDA=9.639
NC_035085.1	4656084	.	T	C	.	.	MAF_INRAE=15.833;MAF_USDA=30.488
NC_035085.1	4656125	.	C	A	.	.	MAF_USDA=8.929
NC_035085.1	4656127	.	C	A	.	.	MAF_USDA=33.333
NC_035085.1	4656140	.	C	A	.	.	MAF_INRAE=20.0;MAF_USDA=8.929
NC_035085.1	4656153	.	T	C	.	.	MAF_INRAE=1.667
NC_035085.1	4656182	.	T	C	.	.	MAF_INRAE=1.667
NC_035085.1	4656203	.	A	G	.	.	MAF_INRAE=25.833
NC_035085.1	4656247	.	G	A	.	.	MAF_USDA=4.167
NC_035085.1	4656256	.	G	T	.	.	MAF_INRAE=4.167;MAF_USDA=5.952
NC_035085.1	4656259	.	C	A	.	.	MAF_INRAE=48.333;MAF_USDA=35.417
NC_035085.1	4656283	.	C	A	.	.	MAF_USDA=8.333
NC_035085.1	4656303	.	G	T	.	.	MAF_INRAE=22.5
NC_035085.1	4656306	.	T	C	.	.	MAF_USDA=9.524
NC_035085.1	4656307	.	T	C	.	.	MAF_USDA=9.524
NC_035085.1	4656320	.	G	C	.	.	MAF_USDA=10.417
NC_035085.1	4656323	.	G	T	.	.	MAF_INRAE=14.557;MAF_USDA=39.583
NC_035085.1	4656370	.	G	A	.	.	MAF_INRAE=5.263;MAF_USDA=3.012
NC_035085.1	4656377	.	C	T	.	.	MAF_USDA=1.695
NC_035085.1	4656378	.	G	A	.	.	MAF_INRAE=13.291;MAF_USDA=18.675
NC_035085.1	4656412	.	C	A	.	.	MAF_INRAE=36.842;MAF_USDA=39.583
NC_035085.1	4656413	.	G	A	.	.	MAF_USDA=29.167
NC_035085.1	4656445	.	A	C	.	.	MAF_USDA=1.639
NC_035085.1	4656489	.	G	A	.	.	MAF_INRAE=5.263;MAF_USDA=10.588
NC_035085.1	4656505	.	A	G	.	.	MAF_USDA=35.417
NC_035085.1	4656509	.	G	A	.	.	MAF_USDA=17.647
NC_035085.1	4656511	.	T	A	.	.	MAF_USDA=35.417
NC_035085.1	4656515	.	T	G	.	.	MAF_USDA=35.417
NC_035085.1	4656642	.	A	G	.	.	MAF_USDA=33.333
NC_035085.1	4658106	.	C	G	.	.	MAF_USDA=12.5
NC_035085.1	4658147	.	G	T	.	.	MAF_USDA=34.783
NC_035085.1	4658232	.	T	C	.	.	MAF_USDA=32.609
NC_035085.1	4658233	.	G	A	.	.	MAF_USDA=32.609
NC_035085.1	4658245	.	C	A	.	.	MAF_USDA=2.174
NC_035085.1	4658503	.	C	T	.	.	MAF_USDA=10.417
NC_035085.1	4658515	.	G	A	.	.	MAF_INRAE=21.053;MAF_USDA=4.918
NC_035085.1	4658525	.	G	T	.	.	MAF_USDA=27.083
NC_035085.1	4658560	.	C	T	.	.	MAF_INRAE=42.105;MAF_USDA=40.0
NC_035085.1	4658582	.	A	G	.	.	MAF_USDA=1.639
NC_035085.1	4658623	.	G	A	.	.	MAF_INRAE=26.582;MAF_USDA=4.167
NC_035085.1	4658624	.	G	A	.	.	MAF_INRAE=9.494;MAF_USDA=18.75
NC_035085.1	4658627	.	T	G	.	.	MAF_USDA=16.071
NC_035085.1	4658645	.	G	A	.	.	MAF_USDA=22.917
NC_035085.1	4658671	.	T	C	.	.	MAF_INRAE=5.263;MAF_USDA=14.706
NC_035085.1	4658696	.	C	T	.	.	MAF_INRAE=5.263
NC_035085.1	4658706	.	A	T	.	.	MAF_USDA=2.083
NC_035085.1	4658713	.	C	A	.	.	MAF_USDA=22.917
NC_035085.1	4658714	.	G	A	.	.	MAF_INRAE=5.263;MAF_USDA=10.588
NC_035085.1	4658728	.	C	T	.	.	MAF_USDA=2.5
NC_035085.1	4658739	.	T	A	.	.	MAF_USDA=3.529
NC_035085.1	4658750	.	G	T	.	.	MAF_INRAE=5.263;MAF_USDA=8.235
NC_035085.1	4658770	.	G	C	.	.	MAF_INRAE=42.105;MAF_USDA=48.824
NC_035085.1	4658793	.	G	A	.	.	MAF_USDA=48.81
NC_035085.1	4658817	.	G	C	.	.	MAF_INRAE=21.053;MAF_USDA=5.738
NC_035085.1	4658823	.	C	T	.	.	MAF_USDA=25.0
NC_035085.1	4658824	.	T	G	.	.	MAF_USDA=22.917
NC_035085.1	4658836	.	G	T	.	.	MAF_USDA=10.417
NC_035085.1	4658848	.	C	T	.	.	MAF_USDA=8.333
NC_035085.1	4658868	.	A	G	.	.	MAF_USDA=10.417
NC_035085.1	4658870	.	G	A	.	.	MAF_USDA=12.5
NC_035085.1	4658877	.	T	C	.	.	MAF_INRAE=42.105;MAF_USDA=48.81
NC_035085.1	4658894	.	G	A	.	.	MAF_INRAE=15.789;MAF_USDA=5.952
NC_035085.1	4658895	.	A	T	.	.	MAF_USDA=10.417
NC_035085.1	4658933	.	G	T	.	.	MAF_INRAE=1.667
NC_035085.1	4658937	.	T	C	.	.	MAF_USDA=6.557
NC_035085.1	4658939	.	G	A	.	.	MAF_USDA=8.333
NC_035085.1	4658942	.	G	A	.	.	MAF_INRAE=11.392;MAF_USDA=2.083
NC_035085.1	4658973	.	C	A	.	.	MAF_INRAE=12.5;MAF_USDA=9.412
NC_035085.1	4659004	.	T	G	.	.	MAF_INRAE=2.5
NC_035085.1	4659010	.	A	G	.	.	MAF_INRAE=7.5
NC_035085.1	4659016	.	C	G	.	.	MAF_INRAE=7.5;MAF_USDA=2.174
NC_035085.1	4659032	.	G	A	.	.	MAF_USDA=3.571
NC_035085.1	4659038	.	T	A	.	.	MAF_USDA=4.706
NC_035085.1	4659049	.	T	A	.	.	MAF_INRAE=21.053;MAF_USDA=14.881
NC_035085.1	4659051	.	A	T	.	.	MAF_USDA=3.333
NC_035085.1	4659052	.	A	C	.	.	MAF_USDA=3.333
NC_035085.1	4659065	.	T	A	.	.	MAF_USDA=8.235
NC_035085.1	4659067	.	T	C	.	.	MAF_USDA=8.235
NC_035085.1	4659083	.	T	G	.	.	MAF_USDA=12.941
NC_035085.1	4659098	.	A	T	.	.	MAF_USDA=13.043
NC_035085.1	4659113	.	A	C	.	.	MAF_USDA=13.043
NC_035085.1	4659129	.	T	C	.	.	MAF_USDA=15.217
NC_035085.1	4659142	.	T	G	.	.	MAF_USDA=27.273
NC_035085.1	4659201	.	A	C	.	.	MAF_USDA=1.639
NC_035085.1	4659203	.	T	C	.	.	MAF_USDA=10.0
NC_035085.1	4659205	.	T	G	.	.	MAF_USDA=14.118
NC_035085.1	4659228	.	A	C	.	.	MAF_USDA=47.917
NC_035085.1	4659229	.	T	A	.	.	MAF_USDA=14.583
NC_035085.1	4659230	.	T	A	.	.	MAF_USDA=47.917
NC_035085.1	4659231	.	G	C	.	.	MAF_USDA=14.583
NC_035085.1	4659232	.	A	T	.	.	MAF_USDA=14.583
NC_035085.1	4659236	.	T	A	.	.	MAF_USDA=12.5
NC_035085.1	4659237	.	G	A	.	.	MAF_USDA=12.5
NC_035085.1	4659240	.	T	C	.	.	MAF_USDA=9.836
NC_035085.1	4659241	.	C	T	.	.	MAF_INRAE=2.5;MAF_USDA=12.5
NC_035085.1	4659242	.	A	T	.	.	MAF_USDA=12.5
NC_035085.1	4659249	.	A	T	.	.	MAF_USDA=12.5
NC_035085.1	4659250	.	T	C	.	.	MAF_USDA=4.098
NC_035085.1	4659252	.	T	A	.	.	MAF_USDA=12.5
NC_035085.1	4659253	.	G	C,T	.	.	MAF_INRAE=1.667;MAF_USDA=12.5
NC_035085.1	4659254	.	A	T	.	.	MAF_USDA=12.5
NC_035085.1	4659255	.	G	T	.	.	MAF_USDA=12.5
NC_035085.1	4659264	.	G	A	.	.	MAF_USDA=6.557
NC_035085.1	4659268	.	T	A	.	.	MAF_USDA=12.5
NC_035085.1	4659270	.	A	T	.	.	MAF_USDA=14.583
NC_035085.1	4659285	.	T	A	.	.	MAF_INRAE=4.167;MAF_USDA=2.941
NC_035085.1	4659287	.	A	T	.	.	MAF_INRAE=26.582;MAF_USDA=5.882
NC_035085.1	4659303	.	C	A	.	.	MAF_USDA=3.279
NC_035085.1	4659320	.	A	G	.	.	MAF_INRAE=16.667;MAF_USDA=12.353
NC_035085.1	4659337	.	T	A	.	.	MAF_INRAE=19.62;MAF_USDA=3.279
NC_035085.1	4659342	.	A	T	.	.	MAF_INRAE=6.329
NC_035085.1	4659343	.	T	A	.	.	MAF_INRAE=23.333
NC_035085.1	4659350	.	A	T	.	.	MAF_USDA=1.639
NC_035085.1	4659455	.	G	C	.	.	MAF_INRAE=9.167
NC_035085.1	4664995	.	A	T	.	.	MAF_USDA=10.417
NC_035085.1	4664997	.	A	T	.	.	MAF_USDA=10.417
NC_035085.1	4664998	.	T	G	.	.	MAF_USDA=10.417
NC_035085.1	4665015	.	G	A	.	.	MAF_INRAE=15.789;MAF_USDA=13.529
NC_035085.1	4665031	.	T	G	.	.	MAF_INRAE=36.842;MAF_USDA=11.765
NC_035085.1	4665033	.	T	C	.	.	MAF_USDA=48.824
NC_035085.1	4665057	.	C	T	.	.	MAF_INRAE=42.105;MAF_USDA=44.706
NC_035085.1	4665083	.	C	T	.	.	MAF_USDA=4.706
NC_035085.1	4665236	.	C	G	.	.	MAF_INRAE=5.263;MAF_USDA=2.353
NC_035085.1	4665254	.	C	T	.	.	MAF_USDA=1.667
NC_035085.1	4665255	.	G	T	.	.	MAF_USDA=2.5
NC_035085.1	4665263	.	A	T	.	.	MAF_USDA=7.738
NC_035085.1	4665288	.	G	A	.	.	MAF_USDA=5.357
NC_035085.1	4665302	.	G	T	.	.	MAF_USDA=3.279
NC_035085.1	4665350	.	A	G	.	.	MAF_USDA=45.902
NC_035085.1	4666968	.	T	A	.	.	MAF_INRAE=5.263;MAF_USDA=7.059
NC_035085.1	4667071	.	G	A	.	.	MAF_USDA=3.279
NC_035085.1	4667101	.	G	A	.	.	MAF_USDA=4.167
NC_035085.1	4667175	.	G	T	.	.	MAF_USDA=1.765
NC_035085.1	4667186	.	C	T	.	.	MAF_INRAE=4.167;MAF_USDA=5.882
NC_035085.1	4667187	.	G	A	.	.	MAF_USDA=4.098
NC_035085.1	4667210	.	T	C	.	.	MAF_INRAE=5.263;MAF_USDA=18.235
NC_035085.1	4667222	.	C	G	.	.	MAF_USDA=13.529
NC_035085.1	4667241	.	T	C	.	.	MAF_INRAE=5.0;MAF_USDA=5.294
NC_035085.1	4667247	.	T	G	.	.	MAF_INRAE=5.0;MAF_USDA=5.294
NC_035085.1	4667258	.	C	A	.	.	MAF_INRAE=20.886;MAF_USDA=12.941
NC_035085.1	4667264	.	C	T	.	.	MAF_INRAE=15.789
NC_035085.1	4667356	.	G	C	.	.	MAF_USDA=1.639
NC_035085.1	4667404	.	T	A	.	.	MAF_INRAE=3.333;MAF_USDA=4.706
NC_035085.1	4667458	.	T	A	.	.	MAF_INRAE=45.0;MAF_USDA=25.0
NC_035085.1	4667476	.	T	A	.	.	MAF_INRAE=4.167;MAF_USDA=4.706
NC_035085.1	4667519	.	T	C	.	.	MAF_INRAE=4.167;MAF_USDA=4.706
NC_035085.1	4667534	.	G	A	.	.	MAF_USDA=4.706
NC_035085.1	4667537	.	A	G	.	.	MAF_USDA=4.706
NC_035085.1	4667565	.	A	T	.	.	MAF_USDA=4.098
NC_035085.1	4667626	.	A	C	.	.	MAF_USDA=4.706
NC_035085.1	4667632	.	T	G	.	.	MAF_INRAE=14.557;MAF_USDA=40.0
NC_035085.1	4667639	.	T	C	.	.	MAF_INRAE=20.886;MAF_USDA=11.475
NC_035085.1	4667645	.	C	T	.	.	MAF_INRAE=7.5
NC_035085.1	4667720	.	T	C	.	.	MAF_INRAE=5.0;MAF_USDA=4.118
NC_035085.1	4667802	.	G	A	.	.	MAF_USDA=1.639
NC_035085.1	4667923	.	C	A	.	.	MAF_INRAE=15.19;MAF_USDA=37.647
NC_035085.1	4669570	.	T	C	.	.	MAF_USDA=43.75
NC_035085.1	4669729	.	G	T	.	.	MAF_INRAE=42.105;MAF_USDA=43.452
NC_035085.1	4669765	.	T	C	.	.	MAF_USDA=5.738
NC_035085.1	4670034	.	C	T	.	.	MAF_INRAE=7.5
NC_035085.1	4670085	.	T	G	.	.	MAF_USDA=1.639
NC_035085.1	4670092	.	C	G	.	.	MAF_USDA=11.475
NC_035085.1	4670422	.	C	A	.	.	MAF_USDA=5.738
NC_035085.1	4670423	.	T	A	.	.	MAF_USDA=4.706
NC_035085.1	4670427	.	G	C	.	.	MAF_USDA=4.706
NC_035085.1	4670433	.	C	A	.	.	MAF_INRAE=7.5;MAF_USDA=1.176
NC_035085.1	4670499	.	A	T	.	.	MAF_USDA=2.083
NC_035085.1	4670501	.	T	A	.	.	MAF_INRAE=15.789
NC_035085.1	4670514	.	A	C	.	.	MAF_USDA=1.765
NC_035085.1	4670553	.	G	T	.	.	MAF_USDA=3.279
NC_035085.1	4670554	.	T	G	.	.	MAF_USDA=4.098
NC_035085.1	4670568	.	A	C	.	.	MAF_INRAE=6.329;MAF_USDA=12.353
NC_035085.1	4670611	.	A	T	.	.	MAF_USDA=1.639
NC_035085.1	4670630	.	G	A	.	.	MAF_INRAE=6.667
NC_035085.1	4670640	.	T	A	.	.	MAF_INRAE=13.333;MAF_USDA=7.738
NC_035085.1	4670642	.	A	T	.	.	MAF_INRAE=42.405;MAF_USDA=24.118
NC_035085.1	4670652	.	G	A	.	.	MAF_USDA=1.639
NC_035085.1	4670761	.	T	C	.	.	MAF_INRAE=12.5
NC_035085.1	4670779	.	C	T	.	.	MAF_USDA=1.765
NC_035085.1	4670782	.	T	A	.	.	MAF_USDA=1.765
NC_035085.1	4670803	.	C	T	.	.	MAF_INRAE=2.5
NC_035085.1	4670841	.	C	G	.	.	MAF_INRAE=11.667;MAF_USDA=9.412
NC_035085.1	4670863	.	G	A	.	.	MAF_USDA=2.459
NC_035085.1	4670880	.	A	C	.	.	MAF_INRAE=16.456;MAF_USDA=31.176
NC_035085.1	4670883	.	T	G	.	.	MAF_USDA=6.557
NC_035085.1	4670914	.	C	T	.	.	MAF_USDA=1.176
NC_035085.1	4670957	.	A	G	.	.	MAF_USDA=6.557
NC_035085.1	4670979	.	G	A	.	.	MAF_INRAE=27.215;MAF_USDA=3.529
NC_035085.1	4670984	.	A	T	.	.	MAF_USDA=2.353
NC_035085.1	4671017	.	T	C	.	.	MAF_INRAE=8.861;MAF_USDA=2.083
NC_035085.1	4671028	.	A	C	.	.	MAF_USDA=1.639
NC_035085.1	4671046	.	G	T	.	.	MAF_INRAE=6.667;MAF_USDA=15.294
NC_035085.1	4671133	.	T	G	.	.	MAF_INRAE=30.38;MAF_USDA=45.294
NC_035085.1	4671143	.	C	A	.	.	MAF_INRAE=5.063;MAF_USDA=6.471
NC_035085.1	4671161	.	G	T	.	.	MAF_INRAE=5.0
NC_035085.1	4671169	.	G	A	.	.	MAF_INRAE=16.456;MAF_USDA=21.429
NC_035085.1	4671187	.	C	A	.	.	MAF_INRAE=49.367;MAF_USDA=19.643
NC_035085.1	4671205	.	A	C	.	.	MAF_USDA=9.016
NC_035085.1	4671227	.	G	A	.	.	MAF_INRAE=15.19;MAF_USDA=22.917
NC_035085.1	4671234	.	G	A	.	.	MAF_INRAE=10.0;MAF_USDA=32.353
NC_035085.1	4671266	.	G	T	.	.	MAF_USDA=2.459
NC_035085.1	4671312	.	T	C	.	.	MAF_INRAE=22.152;MAF_USDA=8.235
NC_035085.1	4671313	.	G	A	.	.	MAF_INRAE=21.667;MAF_USDA=11.176
NC_035085.1	4671321	.	G	A	.	.	MAF_USDA=1.639
NC_035085.1	4671323	.	A	T	.	.	MAF_USDA=1.765
NC_035085.1	4671325	.	C	T	.	.	MAF_USDA=2.083
NC_035085.1	4671351	.	C	G	.	.	MAF_INRAE=3.333;MAF_USDA=20.833
NC_035085.1	4671352	.	A	G	.	.	MAF_INRAE=3.333;MAF_USDA=20.833
NC_035085.1	4671376	.	C	T	.	.	MAF_INRAE=47.468;MAF_USDA=27.647
NC_035085.1	4671383	.	G	A	.	.	MAF_USDA=2.459
NC_035085.1	4671406	.	G	A	.	.	MAF_INRAE=20.886;MAF_USDA=8.235
NC_035085.1	4671408	.	G	A	.	.	MAF_USDA=4.918
NC_035085.1	4671442	.	T	G	.	.	MAF_INRAE=6.962;MAF_USDA=8.824
NC_035085.1	4671468	.	G	A	.	.	MAF_INRAE=3.333;MAF_USDA=5.882
NC_035085.1	4671476	.	A	G	.	.	MAF_USDA=6.557
NC_035085.1	4671477	.	G	T	.	.	MAF_USDA=1.176
NC_035085.1	4671480	.	C	T	.	.	MAF_USDA=1.639
NC_035085.1	4671491	.	G	T	.	.	MAF_USDA=5.0
NC_035085.1	4671496	.	A	G	.	.	MAF_USDA=1.667
NC_035085.1	4671512	.	T	A	.	.	MAF_USDA=7.738
NC_035085.1	4671538	.	T	C	.	.	MAF_INRAE=5.0;MAF_USDA=5.833
NC_035085.1	4671540	.	T	C	.	.	MAF_INRAE=29.747;MAF_USDA=33.929
NC_035085.1	4671555	.	C	A	.	.	MAF_USDA=1.176
NC_035085.1	4671575	.	G	A	.	.	MAF_INRAE=5.0;MAF_USDA=5.738
NC_035085.1	4671580	.	A	T	.	.	MAF_INRAE=5.0;MAF_USDA=5.738
NC_035085.1	4671591	.	C	A	.	.	MAF_INRAE=3.333
NC_035085.1	4671600	.	T	C	.	.	MAF_INRAE=11.392;MAF_USDA=12.941
NC_035085.1	4671611	.	C	T	.	.	MAF_USDA=4.918
NC_035085.1	4671648	.	T	A	.	.	MAF_INRAE=4.167;MAF_USDA=4.098
NC_035085.1	4671650	.	G	A	.	.	MAF_USDA=6.471
NC_035085.1	4671676	.	T	C	.	.	MAF_USDA=3.279
NC_035085.1	4671684	.	A	T	.	.	MAF_USDA=3.279
NC_035085.1	4671718	.	C	G	.	.	MAF_USDA=5.833
NC_035085.1	4671719	.	A	G	.	.	MAF_USDA=8.197
NC_035085.1	4671744	.	A	G	.	.	MAF_USDA=4.098
NC_035085.1	4671785	.	G	T	.	.	MAF_USDA=1.639
NC_035085.1	4671801	.	G	C	.	.	MAF_INRAE=2.5;MAF_USDA=4.918
NC_035085.1	4671828	.	G	A	.	.	MAF_USDA=1.176
NC_035085.1	4671863	.	G	A	.	.	MAF_USDA=4.098
NC_035085.1	4671867	.	G	A	.	.	MAF_USDA=1.639
NC_035085.1	4671874	.	T	G	.	.	MAF_USDA=1.639
NC_035085.1	4671937	.	T	C	.	.	MAF_USDA=5.738
NC_035085.1	4671956	.	C	A	.	.	MAF_INRAE=2.5
NC_035085.1	4672276	.	C	A	.	.	MAF_USDA=2.083
NC_035085.1	4675661	.	T	G	.	.	MAF_USDA=8.333
NC_035085.1	4675705	.	T	C	.	.	MAF_USDA=10.119
NC_035085.1	4675720	.	A	T	.	.	MAF_USDA=2.083
NC_035085.1	4675803	.	A	G	.	.	MAF_USDA=8.333
NC_035085.1	4675814	.	G	T	.	.	MAF_USDA=9.524
NC_035085.1	4675854	.	C	A	.	.	MAF_USDA=12.941
NC_035085.1	4675954	.	A	G	.	.	MAF_INRAE=8.861;MAF_USDA=15.294
NC_035085.1	4675989	.	G	C	.	.	MAF_INRAE=21.053;MAF_USDA=14.118
NC_035085.1	4676016	.	C	T	.	.	MAF_INRAE=5.263;MAF_USDA=4.706
NC_035085.1	4676109	.	T	C	.	.	MAF_INRAE=21.053;MAF_USDA=14.118
NC_035085.1	4676111	.	A	T	.	.	MAF_USDA=14.118
NC_035085.1	4676116	.	G	A	.	.	MAF_INRAE=33.544;MAF_USDA=4.118
NC_035085.1	4676126	.	C	T	.	.	MAF_USDA=4.098
NC_035085.1	4676200	.	G	C	.	.	MAF_INRAE=31.013;MAF_USDA=32.353
NC_035085.1	4676222	.	A	G	.	.	MAF_INRAE=21.053;MAF_USDA=13.529
NC_035085.1	4676226	.	C	G	.	.	MAF_USDA=3.279
NC_035085.1	4676248	.	A	C	.	.	MAF_INRAE=29.747;MAF_USDA=20.588
NC_035085.1	4676267	.	T	A	.	.	MAF_USDA=1.639
NC_035085.1	4676316	.	T	C	.	.	MAF_INRAE=8.861;MAF_USDA=15.294
NC_035085.1	4676332	.	C	G	.	.	MAF_INRAE=21.053;MAF_USDA=14.118
NC_035085.1	4676367	.	A	C	.	.	MAF_USDA=6.557
NC_035085.1	4676447	.	A	C	.	.	MAF_INRAE=21.053;MAF_USDA=13.529
NC_035085.1	4676469	.	T	G	.	.	MAF_INRAE=1.667;MAF_USDA=2.083
NC_035085.1	4676480	.	G	A	.	.	MAF_INRAE=1.667;MAF_USDA=2.083
NC_035085.1	4676483	.	G	T	.	.	MAF_INRAE=14.557;MAF_USDA=7.059
NC_035085.1	4676496	.	T	C	.	.	MAF_INRAE=10.127;MAF_USDA=25.882
NC_035085.1	4676513	.	C	T	.	.	MAF_USDA=1.639
NC_035085.1	4676514	.	G	A	.	.	MAF_INRAE=13.291;MAF_USDA=11.765
NC_035085.1	4676536	.	T	C	.	.	MAF_USDA=2.083
NC_035085.1	4676537	.	A	C	.	.	MAF_USDA=2.353
NC_035085.1	4676544	.	T	C	.	.	MAF_INRAE=8.861;MAF_USDA=14.706
NC_035085.1	4676546	.	C	A	.	.	MAF_INRAE=5.0;MAF_USDA=12.941
NC_035085.1	4676549	.	A	G	.	.	MAF_INRAE=5.0;MAF_USDA=13.529
NC_035085.1	4676550	.	C	G	.	.	MAF_INRAE=6.667
NC_035085.1	4676559	.	G	A	.	.	MAF_INRAE=13.291;MAF_USDA=6.471
NC_035085.1	4676594	.	A	T	.	.	MAF_INRAE=21.053;MAF_USDA=4.706
NC_035085.1	4676628	.	G	A	.	.	MAF_INRAE=5.0;MAF_USDA=1.639
NC_035085.1	4676712	.	C	G	.	.	MAF_INRAE=21.053;MAF_USDA=12.941
NC_035085.1	4676727	.	C	G	.	.	MAF_USDA=2.459
NC_035085.1	4676764	.	C	T	.	.	MAF_USDA=3.279
NC_035085.1	4676772	.	G	A	.	.	MAF_INRAE=6.329;MAF_USDA=10.588
NC_035085.1	4676913	.	A	C	.	.	MAF_USDA=7.738
NC_035085.1	4676954	.	A	G	.	.	MAF_INRAE=5.833
NC_035085.1	4677044	.	T	A	.	.	MAF_INRAE=6.329;MAF_USDA=10.0
NC_035085.1	4677124	.	A	C	.	.	MAF_INRAE=14.557;MAF_USDA=6.471
NC_035085.1	4677142	.	G	A	.	.	MAF_USDA=1.639
NC_035085.1	4677225	.	G	A	.	.	MAF_USDA=3.279
NC_035085.1	4677252	.	C	T	.	.	MAF_USDA=7.647
NC_035085.1	4677255	.	C	T	.	.	MAF_USDA=2.353
NC_035085.1	4677284	.	A	C	.	.	MAF_INRAE=15.789;MAF_USDA=9.412
NC_035085.1	4677327	.	T	C	.	.	MAF_USDA=15.882
NC_035085.1	4679081	.	T	C	.	.	MAF_INRAE=21.053;MAF_USDA=2.083
NC_035085.1	4679136	.	T	A	.	.	MAF_USDA=8.475
NC_035085.1	4679138	.	C	T	.	.	MAF_USDA=5.952
NC_035085.1	4679143	.	C	A	.	.	MAF_INRAE=15.789
NC_035085.1	4679168	.	G	C	.	.	MAF_USDA=9.836
NC_035085.1	4679184	.	A	G	.	.	MAF_USDA=2.083
NC_035085.1	4679212	.	G	A	.	.	MAF_USDA=18.75
NC_035085.1	4679433	.	T	G	.	.	MAF_USDA=4.918
NC_035085.1	4679453	.	G	A	.	.	MAF_INRAE=5.0;MAF_USDA=4.098
NC_035085.1	4679479	.	T	G	.	.	MAF_INRAE=5.0;MAF_USDA=4.098
NC_035085.1	4679574	.	G	A	.	.	MAF_INRAE=15.789;MAF_USDA=19.412
NC_035085.1	4679640	.	T	C	.	.	MAF_USDA=1.639
NC_035085.1	4679646	.	T	A	.	.	MAF_USDA=12.353
NC_035085.1	4679691	.	C	T	.	.	MAF_INRAE=5.263;MAF_USDA=2.353
NC_035085.1	4679692	.	A	C	.	.	MAF_INRAE=2.5;MAF_USDA=14.706
NC_035085.1	4679715	.	A	T	.	.	MAF_INRAE=19.62;MAF_USDA=18.235
NC_035085.1	4679737	.	A	G	.	.	MAF_USDA=2.459
NC_035085.1	4679757	.	T	G	.	.	MAF_INRAE=4.167;MAF_USDA=9.412
NC_035085.1	4679770	.	C	T	.	.	MAF_INRAE=21.519;MAF_USDA=24.118
NC_035085.1	4679790	.	C	A	.	.	MAF_USDA=3.529
NC_035085.1	4679801	.	G	A	.	.	MAF_USDA=21.765
NC_035085.1	4679948	.	C	T	.	.	MAF_USDA=12.5
NC_035085.1	4680117	.	G	A	.	.	MAF_INRAE=13.158
NC_035085.1	4680197	.	A	C	.	.	MAF_INRAE=5.263;MAF_USDA=1.765
NC_035085.1	4680207	.	T	A	.	.	MAF_INRAE=5.0;MAF_USDA=1.639
NC_035085.1	4680219	.	A	T	.	.	MAF_USDA=7.377
NC_035085.1	4680240	.	C	T	.	.	MAF_USDA=11.667
NC_035085.1	4680241	.	T	G	.	.	MAF_INRAE=5.0
NC_035085.1	4680260	.	G	T	.	.	MAF_INRAE=3.165;MAF_USDA=13.095
NC_035085.1	4680261	.	G	A	.	.	MAF_USDA=7.5
NC_035085.1	4680326	.	A	C	.	.	MAF_USDA=2.459
NC_035085.1	4680335	.	T	C	.	.	MAF_USDA=7.377
NC_035085.1	4680336	.	A	G	.	.	MAF_USDA=7.377
NC_035085.1	4680351	.	T	A	.	.	MAF_USDA=2.459
NC_035085.1	4680364	.	T	G	.	.	MAF_USDA=10.417
NC_035085.1	4680370	.	G	A	.	.	MAF_USDA=14.583
NC_035085.1	4680399	.	C	T	.	.	MAF_USDA=3.279
NC_035085.1	4680449	.	T	C	.	.	MAF_INRAE=47.368;MAF_USDA=30.0
NC_035085.1	4680483	.	A	G	.	.	MAF_USDA=6.471
NC_035085.1	4680486	.	G	A	.	.	MAF_USDA=1.639
NC_035085.1	4680509	.	T	C	.	.	MAF_INRAE=2.5
NC_035085.1	4680651	.	T	G	.	.	MAF_INRAE=15.789;MAF_USDA=3.529
NC_035085.1	4683128	.	C	T	.	.	MAF_USDA=10.417
NC_035085.1	4683135	.	C	T	.	.	MAF_USDA=8.333
NC_035085.1	4683194	.	A	G	.	.	MAF_USDA=2.083
NC_035085.1	4683227	.	G	T	.	.	MAF_USDA=4.167
NC_035085.1	4690746	.	G	A	.	.	MAF_USDA=7.627
NC_035085.1	4690763	.	G	T	.	.	MAF_USDA=14.407
NC_035085.1	4690764	.	A	G	.	.	MAF_INRAE=42.105;MAF_USDA=37.5
NC_035085.1	4690780	.	A	G	.	.	MAF_USDA=5.738
NC_035085.1	4690782	.	T	C	.	.	MAF_USDA=11.475
NC_035085.1	4690790	.	G	T	.	.	MAF_USDA=2.083
NC_035085.1	4690823	.	C	A	.	.	MAF_USDA=8.333
NC_035085.1	4690835	.	T	A	.	.	MAF_USDA=7.5
NC_035085.1	4690850	.	C	T	.	.	MAF_USDA=6.667
NC_035085.1	4690881	.	A	G	.	.	MAF_USDA=6.557
NC_035085.1	4690884	.	C	T	.	.	MAF_USDA=5.882
NC_035085.1	4690921	.	C	A	.	.	MAF_USDA=11.176
NC_035085.1	4690981	.	T	C	.	.	MAF_INRAE=42.105;MAF_USDA=25.0
NC_035085.1	4691074	.	C	T	.	.	MAF_USDA=2.083
NC_035085.1	4691087	.	G	A	.	.	MAF_USDA=4.118
NC_035085.1	4691328	.	G	T	.	.	MAF_USDA=9.167
NC_035085.1	4691342	.	C	T	.	.	MAF_USDA=1.19
NC_035085.1	4691440	.	A	T	.	.	MAF_INRAE=13.291;MAF_USDA=31.176
NC_035085.1	4691449	.	G	A	.	.	MAF_INRAE=5.263;MAF_USDA=4.098
NC_035085.1	4691471	.	G	T	.	.	MAF_INRAE=27.215;MAF_USDA=10.417
NC_035085.1	4691671	.	G	A	.	.	MAF_USDA=1.639
NC_035085.1	4691853	.	G	A	.	.	MAF_USDA=5.738
NC_035085.1	4691867	.	C	A	.	.	MAF_INRAE=12.658;MAF_USDA=4.098
NC_035085.1	4691926	.	C	T	.	.	MAF_USDA=1.667
NC_035085.1	4691994	.	C	T	.	.	MAF_USDA=9.756
NC_035085.1	4692002	.	G	A	.	.	MAF_USDA=4.268
NC_035085.1	4692003	.	G	T	.	.	MAF_USDA=2.083
NC_035085.1	4692007	.	T	A	.	.	MAF_USDA=2.083
NC_035085.1	4694350	.	T	C	.	.	MAF_USDA=14.583
NC_035085.1	4694352	.	G	A	.	.	MAF_USDA=22.917
NC_035085.1	4694382	.	T	C	.	.	MAF_USDA=4.098
NC_035085.1	4694411	.	G	T	.	.	MAF_USDA=4.118
NC_035085.1	4694481	.	A	G	.	.	MAF_INRAE=5.0;MAF_USDA=1.639
NC_035085.1	4694722	.	G	A	.	.	MAF_USDA=5.952
NC_035085.1	4694728	.	C	A	.	.	MAF_USDA=4.167
NC_035085.1	4694829	.	A	G	.	.	MAF_USDA=3.448
NC_035085.1	4697032	.	T	G	.	.	MAF_USDA=14.583
NC_035085.1	4697055	.	G	A	.	.	MAF_USDA=41.667
NC_035085.1	4697059	.	A	C	.	.	MAF_USDA=41.667
NC_035085.1	4697063	.	A	G	.	.	MAF_USDA=45.833
NC_035085.1	4697157	.	G	T	.	.	MAF_USDA=2.083
NC_035085.1	4697180	.	T	C	.	.	MAF_INRAE=1.667
NC_035085.1	4697203	.	T	A	.	.	MAF_INRAE=18.333;MAF_USDA=39.583
NC_035085.1	4697213	.	G	A	.	.	MAF_INRAE=34.177;MAF_USDA=43.75
NC_035085.1	4697223	.	A	T	.	.	MAF_INRAE=15.19;MAF_USDA=29.167
NC_035085.1	4697226	.	C	T	.	.	MAF_INRAE=8.228;MAF_USDA=20.833
NC_035085.1	4697318	.	T	C	.	.	MAF_INRAE=35.0
NC_035085.1	4697330	.	G	T	.	.	MAF_USDA=2.353
NC_035085.1	4697410	.	A	C	.	.	MAF_INRAE=31.667
NC_035085.1	4697416	.	C	G	.	.	MAF_USDA=8.197
NC_035085.1	4697424	.	G	C	.	.	MAF_INRAE=47.5
NC_035085.1	4697437	.	A	G	.	.	MAF_USDA=4.918
NC_035085.1	4697478	.	G	T	.	.	MAF_INRAE=5.833
NC_035085.1	4697503	.	C	A	.	.	MAF_INRAE=40.0
NC_035085.1	4697538	.	A	C	.	.	MAF_INRAE=45.833
NC_035085.1	4697558	.	G	T	.	.	MAF_INRAE=17.5
NC_035085.1	4697601	.	C	T	.	.	MAF_INRAE=16.667
NC_035085.1	4697617	.	G	A	.	.	MAF_INRAE=22.5
NC_035085.1	4697660	.	C	T	.	.	MAF_INRAE=2.632
NC_035085.1	4697679	.	C	T	.	.	MAF_INRAE=15.0
NC_035085.1	4697741	.	T	G	.	.	MAF_INRAE=2.632
NC_035085.1	4697892	.	G	A	.	.	MAF_USDA=3.39
NC_035085.1	4697901	.	G	A	.	.	MAF_USDA=6.25
NC_035085.1	4697934	.	A	G	.	.	MAF_USDA=3.39
NC_035085.1	4698003	.	T	C	.	.	MAF_USDA=39.583
NC_035085.1	4698103	.	C	T	.	.	MAF_USDA=18.293
NC_035085.1	4698168	.	T	C	.	.	MAF_USDA=29.762
NC_035085.1	4698214	.	C	T	.	.	MAF_INRAE=42.105;MAF_USDA=27.976
NC_035085.1	4698229	.	C	T	.	.	MAF_INRAE=5.263;MAF_USDA=13.095
NC_035085.1	4698235	.	C	A	.	.	MAF_USDA=1.786
NC_035085.1	4698275	.	G	A	.	.	MAF_INRAE=42.105;MAF_USDA=28.824
NC_035085.1	4698285	.	G	T	.	.	MAF_USDA=12.941
NC_035085.1	4698297	.	C	A	.	.	MAF_USDA=1.639
NC_035085.1	4698304	.	C	T	.	.	MAF_USDA=1.639
NC_035085.1	4698465	.	C	T	.	.	MAF_USDA=2.5
NC_035085.1	4698466	.	G	T	.	.	MAF_USDA=6.548
NC_035085.1	4698486	.	T	C	.	.	MAF_USDA=4.167
NC_035085.1	4698508	.	A	T	.	.	MAF_INRAE=5.263
NC_035085.1	4698643	.	A	G	.	.	MAF_USDA=35.417
NC_035085.1	4703444	.	G	A	.	.	MAF_USDA=6.25
NC_035085.1	4703451	.	T	G	.	.	MAF_USDA=25.0
NC_035085.1	4703480	.	C	T	.	.	MAF_USDA=4.762
NC_035085.1	4703537	.	A	G	.	.	MAF_USDA=4.098
NC_035085.1	4703657	.	G	T	.	.	MAF_USDA=3.333
NC_035085.1	4703698	.	T	C	.	.	MAF_USDA=11.176
NC_035085.1	4703762	.	C	T	.	.	MAF_USDA=25.301
NC_035085.1	4703774	.	A	G	.	.	MAF_USDA=5.738
NC_035085.1	4703790	.	C	A	.	.	MAF_INRAE=26.316;MAF_USDA=33.529
NC_035085.1	4703809	.	C	T	.	.	MAF_USDA=1.639
NC_035085.1	4703814	.	G	T	.	.	MAF_INRAE=26.316;MAF_USDA=34.118
NC_035085.1	4703834	.	A	T	.	.	MAF_INRAE=26.316;MAF_USDA=32.353
NC_035085.1	4703889	.	T	C	.	.	MAF_USDA=14.583
NC_035085.1	4703890	.	A	G	.	.	MAF_INRAE=39.873;MAF_USDA=41.667
NC_035085.1	4703931	.	G	A	.	.	MAF_USDA=2.083
NC_035085.1	4703936	.	G	A	.	.	MAF_INRAE=16.667;MAF_USDA=15.476
NC_035085.1	4704029	.	C	T	.	.	MAF_INRAE=19.62
NC_035085.1	4704046	.	C	G	.	.	MAF_INRAE=34.177;MAF_USDA=4.762
NC_035085.1	4704118	.	C	G	.	.	MAF_INRAE=34.177;MAF_USDA=5.294
NC_035085.1	4704130	.	A	T	.	.	MAF_INRAE=34.177;MAF_USDA=5.294
NC_035085.1	4704132	.	G	A	.	.	MAF_INRAE=40.0;MAF_USDA=5.294
NC_035085.1	4704162	.	T	C	.	.	MAF_INRAE=40.833;MAF_USDA=49.412
NC_035085.1	4704172	.	C	T	.	.	MAF_INRAE=18.333;MAF_USDA=20.0
NC_035085.1	4704182	.	C	A	.	.	MAF_USDA=10.588
NC_035085.1	4704200	.	T	A	.	.	MAF_USDA=10.0
NC_035085.1	4704206	.	C	A	.	.	MAF_INRAE=4.167;MAF_USDA=8.824
NC_035085.1	4704235	.	C	A	.	.	MAF_INRAE=3.333;MAF_USDA=12.5
NC_035085.1	4704313	.	T	C	.	.	MAF_USDA=4.167
NC_035085.1	4704353	.	T	G	.	.	MAF_USDA=1.667
NC_035085.1	4704366	.	T	G	.	.	MAF_INRAE=5.263;MAF_USDA=3.333
NC_035085.1	4704381	.	G	A	.	.	MAF_INRAE=5.263;MAF_USDA=2.353
NC_035085.1	4704385	.	A	C	.	.	MAF_INRAE=6.329;MAF_USDA=8.824
NC_035085.1	4704427	.	T	C	.	.	MAF_INRAE=5.833
NC_035085.1	4704487	.	T	G	.	.	MAF_INRAE=2.5;MAF_USDA=4.918
NC_035085.1	4704506	.	A	G	.	.	MAF_USDA=2.459
NC_035085.1	4704538	.	C	T	.	.	MAF_INRAE=22.152
NC_035085.1	4704547	.	T	A	.	.	MAF_USDA=4.098
NC_035085.1	4704582	.	A	T	.	.	MAF_USDA=4.918
NC_035085.1	4704602	.	G	C	.	.	MAF_INRAE=43.671;MAF_USDA=12.941
NC_035085.1	4704620	.	T	C	.	.	MAF_INRAE=2.5;MAF_USDA=4.918
NC_035085.1	4704727	.	A	C	.	.	MAF_INRAE=5.263;MAF_USDA=3.279
NC_035085.1	4704746	.	C	T	.	.	MAF_INRAE=15.789
NC_035085.1	4704783	.	C	A	.	.	MAF_INRAE=15.789;MAF_USDA=3.529
NC_035085.1	4704794	.	G	T	.	.	MAF_USDA=22.917
NC_035085.1	4704808	.	A	T	.	.	MAF_INRAE=2.5;MAF_USDA=9.836
NC_035085.1	4704826	.	C	A	.	.	MAF_INRAE=15.789
NC_035085.1	4704896	.	G	T	.	.	MAF_INRAE=15.789;MAF_USDA=4.098
NC_035085.1	4704908	.	A	G	.	.	MAF_INRAE=15.789;MAF_USDA=4.706
NC_035085.1	4704912	.	C	A	.	.	MAF_USDA=10.0
NC_035085.1	4704913	.	G	A	.	.	MAF_INRAE=15.789;MAF_USDA=30.588
NC_035085.1	4704962	.	C	T	.	.	MAF_USDA=9.836
NC_035085.1	4704994	.	C	T	.	.	MAF_USDA=3.279
NC_035085.1	4705102	.	T	C	.	.	MAF_USDA=27.083
NC_035085.1	4705165	.	T	C	.	.	MAF_USDA=1.695
NC_035085.1	4705172	.	T	C	.	.	MAF_INRAE=15.789;MAF_USDA=4.762
NC_035085.1	4705182	.	A	T	.	.	MAF_INRAE=15.789;MAF_USDA=44.048
NC_035085.1	4705239	.	G	T	.	.	MAF_USDA=6.78
NC_035085.1	4705251	.	T	G	.	.	MAF_INRAE=5.263
NC_035085.1	4705261	.	G	T	.	.	MAF_INRAE=15.789;MAF_USDA=14.583
NC_035085.1	4705273	.	T	C	.	.	MAF_USDA=26.087
NC_035085.1	4705286	.	C	G	.	.	MAF_USDA=36.957
NC_035085.1	4705288	.	C	T	.	.	MAF_USDA=36.957
NC_035085.1	4705299	.	C	T	.	.	MAF_USDA=36.957
NC_035085.1	4705300	.	A	G	.	.	MAF_USDA=36.957
NC_035085.1	4705301	.	C	A	.	.	MAF_USDA=23.913
NC_035085.1	4705311	.	T	C	.	.	MAF_USDA=11.364
NC_035085.1	4705328	.	C	A	.	.	MAF_INRAE=5.263
NC_035085.1	4705354	.	T	A	.	.	MAF_INRAE=15.789
NC_035085.1	4705388	.	C	T	.	.	MAF_USDA=15.476
NC_035085.1	4705389	.	G	T	.	.	MAF_USDA=4.167
NC_035085.1	4705440	.	C	T	.	.	MAF_USDA=2.459
NC_035085.1	4705444	.	C	A	.	.	MAF_INRAE=16.667;MAF_USDA=24.706
NC_035085.1	4705477	.	G	T	.	.	MAF_INRAE=16.667;MAF_USDA=35.417
NC_035085.1	4705478	.	T	G	.	.	MAF_INRAE=5.263;MAF_USDA=2.083
NC_035085.1	4705486	.	T	A	.	.	MAF_USDA=7.059
NC_035085.1	4705509	.	G	C	.	.	MAF_INRAE=7.5
NC_035085.1	4705527	.	A	C	.	.	MAF_INRAE=5.263;MAF_USDA=2.353
NC_035085.1	4705657	.	T	G	.	.	MAF_INRAE=5.263;MAF_USDA=3.279
NC_035085.1	4705685	.	A	C	.	.	MAF_USDA=4.167
NC_035085.1	4705746	.	T	G	.	.	MAF_USDA=1.667
NC_035085.1	4705753	.	G	A	.	.	MAF_INRAE=18.333
NC_035085.1	4705767	.	A	C	.	.	MAF_USDA=1.667
NC_035085.1	4705800	.	T	C	.	.	MAF_INRAE=32.911;MAF_USDA=4.706
NC_035085.1	4705834	.	G	A	.	.	MAF_USDA=16.471
NC_035085.1	4705893	.	C	G	.	.	MAF_USDA=1.639
NC_035085.1	4705901	.	G	A	.	.	MAF_USDA=22.941
NC_035085.1	4705919	.	G	A	.	.	MAF_USDA=14.118
NC_035085.1	4705923	.	A	C	.	.	MAF_USDA=39.583
NC_035085.1	4708038	.	C	T	.	.	MAF_USDA=10.417
NC_035085.1	4708039	.	G	A	.	.	MAF_INRAE=5.696;MAF_USDA=14.583
NC_035085.1	4708067	.	A	C	.	.	MAF_INRAE=1.667;MAF_USDA=13.529
NC_035085.1	4708125	.	G	T	.	.	MAF_USDA=2.459
NC_035085.1	4708146	.	A	G	.	.	MAF_INRAE=2.5;MAF_USDA=2.083
NC_035085.1	4708166	.	G	A	.	.	MAF_USDA=3.529
NC_035085.1	4708323	.	C	T	.	.	MAF_USDA=2.083
NC_035085.1	4708386	.	C	A	.	.	MAF_INRAE=5.263;MAF_USDA=8.235
NC_035085.1	4708407	.	G	C	.	.	MAF_INRAE=17.5;MAF_USDA=16.471
NC_035085.1	4708418	.	T	C	.	.	MAF_INRAE=2.5;MAF_USDA=4.918
NC_035085.1	4708582	.	G	C	.	.	MAF_INRAE=23.418;MAF_USDA=2.083
NC_035085.1	4708650	.	A	C	.	.	MAF_USDA=4.118
NC_035085.1	4708651	.	C	A	.	.	MAF_USDA=1.639
NC_035085.1	4708652	.	G	A	.	.	MAF_INRAE=2.5;MAF_USDA=4.918
NC_035085.1	4708689	.	A	G	.	.	MAF_USDA=1.639
NC_035085.1	4708731	.	G	A	.	.	MAF_USDA=2.353
NC_035085.1	4708787	.	G	A	.	.	MAF_INRAE=13.924;MAF_USDA=34.706
NC_035085.1	4708844	.	T	C	.	.	MAF_INRAE=5.263;MAF_USDA=2.353
NC_035085.1	4708914	.	C	A	.	.	MAF_INRAE=20.833;MAF_USDA=21.176
NC_035085.1	4708921	.	T	C	.	.	MAF_INRAE=12.658;MAF_USDA=21.176
NC_035085.1	4708939	.	A	T	.	.	MAF_INRAE=20.833;MAF_USDA=24.118
NC_035085.1	4708968	.	A	C	.	.	MAF_INRAE=20.0;MAF_USDA=42.941
NC_035085.1	4708979	.	T	C	.	.	MAF_USDA=15.294
NC_035085.1	4708994	.	T	A	.	.	MAF_USDA=1.639
NC_035085.1	4708997	.	T	C	.	.	MAF_INRAE=10.127;MAF_USDA=2.353
NC_035085.1	4709021	.	C	G	.	.	MAF_INRAE=13.924;MAF_USDA=2.941
NC_035085.1	4709030	.	C	T	.	.	MAF_INRAE=2.5
NC_035085.1	4709060	.	A	G	.	.	MAF_USDA=2.459
NC_035085.1	4709082	.	C	A	.	.	MAF_INRAE=35.443;MAF_USDA=12.5
NC_035085.1	4709085	.	C	T	.	.	MAF_USDA=10.417
NC_035085.1	4709097	.	G	A	.	.	MAF_INRAE=12.658;MAF_USDA=48.235
NC_035085.1	4709098	.	T	C	.	.	MAF_USDA=38.235
NC_035085.1	4709114	.	TGCTCGCTC	TGCTCGCTT	.	.	MAF_USDA=33.333
NC_035085.1	4709122	.	C	T	.	.	MAF_INRAE=29.167;MAF_USDA=29.31
NC_035085.1	4709164	.	G	A	.	.	MAF_INRAE=6.329;MAF_USDA=14.118
NC_035085.1	4709271	.	C	T	.	.	MAF_INRAE=5.263;MAF_USDA=8.235
NC_035085.1	4709277	.	G	C	.	.	MAF_USDA=7.377
NC_035085.1	4709296	.	G	A	.	.	MAF_USDA=1.765
NC_035085.1	4709340	.	G	A	.	.	MAF_USDA=3.279
NC_035085.1	4709411	.	C	T	.	.	MAF_INRAE=4.167;MAF_USDA=2.083
NC_035085.1	4709439	.	C	A	.	.	MAF_INRAE=5.263;MAF_USDA=3.279
NC_035085.1	4709557	.	A	G	.	.	MAF_INRAE=35.443;MAF_USDA=38.235
NC_035085.1	4709573	.	A	T	.	.	MAF_USDA=1.639
NC_035085.1	4709574	.	A	C	.	.	MAF_USDA=6.557
NC_035085.1	4709653	.	C	T	.	.	MAF_INRAE=15.789;MAF_USDA=5.294
NC_035085.1	4709811	.	A	G	.	.	MAF_INRAE=10.127;MAF_USDA=2.083
NC_035085.1	4709878	.	C	T	.	.	MAF_INRAE=34.177;MAF_USDA=4.762
NC_035085.1	4709888	.	T	A	.	.	MAF_USDA=5.738
NC_035085.1	4709891	.	G	A	.	.	MAF_INRAE=6.667;MAF_USDA=11.765
NC_035085.1	4709912	.	T	G	.	.	MAF_INRAE=19.62;MAF_USDA=34.118
NC_035085.1	4709914	.	A	C	.	.	MAF_USDA=6.557
NC_035085.1	4709918	.	T	A	.	.	MAF_INRAE=10.759
NC_035085.1	4709919	.	A	T	.	.	MAF_INRAE=26.316;MAF_USDA=12.941
NC_035085.1	4709920	.	A	T	.	.	MAF_INRAE=6.667;MAF_USDA=11.475
NC_035085.1	4709923	.	A	T	.	.	MAF_USDA=1.639
NC_035085.1	4709924	.	A	T	.	.	MAF_INRAE=10.759;MAF_USDA=2.353
NC_035085.1	4709926	.	G	T	.	.	MAF_INRAE=10.0;MAF_USDA=37.647
NC_035085.1	4709927	.	T	G	.	.	MAF_INRAE=6.667
NC_035085.1	4709928	.	A	T	.	.	MAF_INRAE=47.5;MAF_USDA=20.588
NC_035085.1	4709936	.	C	A	.	.	MAF_INRAE=26.316;MAF_USDA=48.824
NC_035085.1	4709998	.	T	C	.	.	MAF_USDA=5.882
NC_035085.1	4710019	.	A	C	.	.	MAF_INRAE=5.263;MAF_USDA=2.083
NC_035085.1	4710020	.	C	A	.	.	MAF_INRAE=48.734;MAF_USDA=37.5
NC_035085.1	4710075	.	A	G	.	.	MAF_INRAE=9.494;MAF_USDA=21.765
NC_035085.1	4710076	.	A	C	.	.	MAF_INRAE=7.5;MAF_USDA=21.765
NC_035085.1	4710099	.	A	G	.	.	MAF_INRAE=24.051;MAF_USDA=1.765
NC_035085.1	4710103	.	C	T	.	.	MAF_INRAE=34.177;MAF_USDA=7.059
NC_035085.1	4710246	.	C	A	.	.	MAF_INRAE=22.785;MAF_USDA=47.647
NC_035085.1	4710248	.	G	A	.	.	MAF_USDA=4.918
NC_035085.1	4710268	.	A	C	.	.	MAF_INRAE=5.263;MAF_USDA=3.279
NC_035085.1	4710293	.	A	T	.	.	MAF_USDA=3.529
NC_035085.1	4710308	.	A	G	.	.	MAF_USDA=6.471
NC_035085.1	4710324	.	T	C	.	.	MAF_USDA=6.557
NC_035085.1	4710335	.	T	C	.	.	MAF_USDA=2.459
NC_035085.1	4710353	.	C	A	.	.	MAF_USDA=4.118
NC_035085.1	4710357	.	A	G	.	.	MAF_INRAE=9.494;MAF_USDA=24.706
NC_035085.1	4710381	.	T	C	.	.	MAF_INRAE=2.5;MAF_USDA=5.882
NC_035085.1	4710457	.	A	T	.	.	MAF_USDA=2.083
NC_035085.1	4710467	.	G	A	.	.	MAF_USDA=5.294
NC_035085.1	4710530	.	A	G	.	.	MAF_USDA=17.059
NC_035085.1	4710544	.	A	G	.	.	MAF_USDA=9.836
NC_035085.1	4710550	.	T	C	.	.	MAF_USDA=33.333
NC_035085.1	4710591	.	C	T	.	.	MAF_USDA=8.235
NC_035085.1	4712399	.	T	A	.	.	MAF_USDA=31.25
NC_035085.1	4712445	.	C	T	.	.	MAF_USDA=48.193
NC_035085.1	4712510	.	T	C	.	.	MAF_USDA=33.133
NC_035085.1	4712531	.	G	A	.	.	MAF_INRAE=15.789;MAF_USDA=1.695
NC_035085.1	4712532	.	A	G	.	.	MAF_USDA=4.31
NC_035085.1	4712549	.	C	G	.	.	MAF_USDA=1.695
NC_035085.1	4712693	.	G	C	.	.	MAF_INRAE=31.579;MAF_USDA=23.729
NC_035085.1	4712701	.	A	C	.	.	MAF_USDA=8.475
NC_035085.1	4712710	.	C	A	.	.	MAF_INRAE=15.789
NC_035085.1	4712735	.	C	A	.	.	MAF_INRAE=19.167
NC_035085.1	4712840	.	C	T,*	.	.	MAF_INRAE=26.316
NC_035085.1	4712989	.	A	G	.	.	MAF_INRAE=2.5
NC_035085.1	4712992	.	T	C	.	.	MAF_INRAE=2.5
NC_035085.1	4713003	.	A	G	.	.	MAF_INRAE=2.5
NC_035085.1	4713134	.	T	C	.	.	MAF_USDA=5.0
NC_035085.1	4713140	.	G	C	.	.	MAF_USDA=1.667
NC_035085.1	4713143	.	T	A	.	.	MAF_USDA=1.695
NC_035085.1	4713171	.	A	T	.	.	MAF_USDA=8.621
NC_035085.1	4715382	.	C	G	.	.	MAF_USDA=3.279
NC_035085.1	4715431	.	A	G	.	.	MAF_INRAE=6.667
NC_035085.1	4715633	.	A	G	.	.	MAF_USDA=1.639
NC_035085.1	4715647	.	G	A	.	.	MAF_USDA=18.033
NC_035085.1	4715662	.	G	T	.	.	MAF_USDA=6.557
NC_035085.1	4715672	.	T	G	.	.	MAF_USDA=1.639
NC_035085.1	4715673	.	T	A	.	.	MAF_USDA=3.279
NC_035085.1	4715721	.	G	T	.	.	MAF_USDA=2.542
NC_035085.1	4715750	.	A	G	.	.	MAF_USDA=1.667
NC_035085.1	4715756	.	A	T	.	.	MAF_USDA=1.667
NC_035085.1	4715757	.	A	G	.	.	MAF_USDA=1.667
NC_035085.1	4715759	.	C	A	.	.	MAF_USDA=8.333
NC_035085.1	4715766	.	T	C	.	.	MAF_USDA=14.167
NC_035085.1	4715787	.	T	C	.	.	MAF_USDA=5.738
NC_035085.1	4715791	.	G	A	.	.	MAF_USDA=7.377
NC_035085.1	4715802	.	T	C	.	.	MAF_INRAE=10.0;MAF_USDA=8.197
NC_035085.1	4715807	.	A	T	.	.	MAF_USDA=7.377
NC_035085.1	4715808	.	A	G	.	.	MAF_USDA=5.738
NC_035085.1	4715900	.	G	A	.	.	MAF_USDA=2.083
NC_035085.1	4715910	.	G	A	.	.	MAF_INRAE=2.5
NC_035085.1	4715926	.	A	T	.	.	MAF_USDA=3.333
NC_035085.1	4715927	.	A	G	.	.	MAF_USDA=4.167
NC_035085.1	4715929	.	A	G	.	.	MAF_INRAE=3.333
NC_035085.1	4715942	.	G	T	.	.	MAF_INRAE=2.5;MAF_USDA=4.167
NC_035085.1	4715987	.	A	C	.	.	MAF_INRAE=1.667
NC_035085.1	4716005	.	A	G	.	.	MAF_USDA=4.217
NC_035085.1	4716013	.	C	T	.	.	MAF_USDA=2.542
NC_035085.1	4716021	.	A	T	.	.	MAF_INRAE=7.5;MAF_USDA=12.048
NC_035085.1	4716080	.	T	C	.	.	MAF_USDA=10.241
NC_035085.1	4716140	.	C	A	.	.	MAF_USDA=2.542
NC_035085.1	4716162	.	T	C	.	.	MAF_INRAE=34.167;MAF_USDA=34.94
NC_035085.1	4716169	.	C	T	.	.	MAF_USDA=4.819
NC_035085.1	4716173	.	C	T	.	.	MAF_INRAE=5.0;MAF_USDA=10.843
NC_035085.1	4716188	.	G	T	.	.	MAF_INRAE=7.5;MAF_USDA=48.193
NC_035085.1	4716218	.	A	T	.	.	MAF_INRAE=24.167
NC_035085.1	4716238	.	T	C	.	.	MAF_INRAE=3.333;MAF_USDA=27.083
NC_035085.1	4716240	.	T	C	.	.	MAF_INRAE=3.333;MAF_USDA=16.471
NC_035085.1	4716251	.	T	C	.	.	MAF_USDA=2.083
NC_035085.1	4716280	.	T	C	.	.	MAF_INRAE=2.5;MAF_USDA=3.279
NC_035085.1	4716281	.	T	A	.	.	MAF_INRAE=2.5;MAF_USDA=3.279
NC_035085.1	4716284	.	G	A	.	.	MAF_USDA=14.583
NC_035085.1	4716285	.	T	A	.	.	MAF_USDA=2.5
NC_035085.1	4716287	.	A	G	.	.	MAF_USDA=4.098
NC_035085.1	4716293	.	G	A	.	.	MAF_INRAE=25.833;MAF_USDA=7.377
NC_035085.1	4716365	.	C	A	.	.	MAF_INRAE=2.5;MAF_USDA=12.353
NC_035085.1	4716366	.	A	G	.	.	MAF_INRAE=2.5;MAF_USDA=11.176
NC_035085.1	4716380	.	C	T	.	.	MAF_USDA=1.639
NC_035085.1	4716382	.	C	G	.	.	MAF_USDA=1.639
NC_035085.1	4716384	.	C	A	.	.	MAF_USDA=1.639
NC_035085.1	4716434	.	G	A	.	.	MAF_INRAE=22.152
NC_035085.1	4716453	.	T	C	.	.	MAF_INRAE=20.886
NC_035085.1	4716488	.	A	G	.	.	MAF_INRAE=15.789;MAF_USDA=9.016
NC_035085.1	4716510	.	A	G	.	.	MAF_INRAE=5.263;MAF_USDA=2.459
NC_035085.1	4716578	.	C	A	.	.	MAF_INRAE=20.253;MAF_USDA=2.5
NC_035085.1	4716579	.	A	G	.	.	MAF_INRAE=21.667;MAF_USDA=2.5
NC_035085.1	4716596	.	C	A	.	.	MAF_INRAE=5.263
NC_035085.1	4716828	.	T	C	.	.	MAF_INRAE=5.263;MAF_USDA=6.471
NC_035085.1	4716848	.	G	C	.	.	MAF_INRAE=5.263;MAF_USDA=3.333
NC_035085.1	4716849	.	T	C	.	.	MAF_USDA=2.5
NC_035085.1	4716851	.	C	G	.	.	MAF_USDA=3.333
NC_035085.1	4716951	.	C	A	.	.	MAF_USDA=2.083
NC_035085.1	4717008	.	C	G	.	.	MAF_INRAE=2.632
NC_035085.1	4717020	.	A	T	.	.	MAF_INRAE=18.333;MAF_USDA=47.917
NC_035085.1	4717101	.	G	C	.	.	MAF_INRAE=18.333
NC_035085.1	4717112	.	T	G	.	.	MAF_INRAE=18.333
NC_035085.1	4717148	.	G	C	.	.	MAF_INRAE=5.263;MAF_USDA=5.882
NC_035085.1	4717164	.	T	G	.	.	MAF_INRAE=42.105;MAF_USDA=48.824
NC_035085.1	4717176	.	T	A	.	.	MAF_INRAE=15.789;MAF_USDA=20.588
NC_035085.1	4717180	.	T	C	.	.	MAF_USDA=21.765
NC_035085.1	4717195	.	C	T	.	.	MAF_INRAE=5.263;MAF_USDA=3.279
NC_035085.1	4717207	.	C	T	.	.	MAF_INRAE=15.789;MAF_USDA=7.647
NC_035085.1	4717233	.	T	C	.	.	MAF_INRAE=47.368;MAF_USDA=48.235
NC_035085.1	4717264	.	T	G	.	.	MAF_INRAE=42.105
NC_035085.1	4717270	.	C	A	.	.	MAF_USDA=8.333
NC_035085.1	4717271	.	T	C	.	.	MAF_USDA=8.333
NC_035085.1	4717295	.	T	A	.	.	MAF_INRAE=2.5;MAF_USDA=2.083
NC_035085.1	4717315	.	C	T	.	.	MAF_USDA=1.639
NC_035085.1	4717331	.	A	T	.	.	MAF_USDA=1.639
NC_035085.1	4717370	.	C	T	.	.	MAF_INRAE=26.316;MAF_USDA=7.647
NC_035085.1	4718268	.	T	A	.	.	MAF_INRAE=47.368;MAF_USDA=47.059
NC_035085.1	4718312	.	T	A	.	.	MAF_INRAE=26.316;MAF_USDA=11.176
NC_035085.1	4718379	.	G	A	.	.	MAF_INRAE=15.789;MAF_USDA=7.059
NC_035085.1	4718405	.	C	T	.	.	MAF_INRAE=31.579
NC_035085.1	4718541	.	T	G	.	.	MAF_INRAE=26.316;MAF_USDA=11.765
NC_035085.1	4718594	.	T	G	.	.	MAF_INRAE=20.886
NC_035085.1	4718644	.	C	A	.	.	MAF_USDA=1.639
NC_035085.1	4718704	.	C	T	.	.	MAF_INRAE=5.696
NC_035085.1	4718776	.	C	T	.	.	MAF_INRAE=15.789
NC_035085.1	4718815	.	C	A	.	.	MAF_USDA=6.25
NC_035085.1	4718823	.	C	T	.	.	MAF_USDA=6.25
NC_035085.1	4718851	.	G	A	.	.	MAF_USDA=1.639
NC_035085.1	4718858	.	G	A	.	.	MAF_INRAE=15.789;MAF_USDA=12.941
NC_035085.1	4718893	.	C	T	.	.	MAF_USDA=41.176
NC_035085.1	4718998	.	C	T	.	.	MAF_USDA=43.452
NC_035085.1	4724109	.	G	A	.	.	MAF_USDA=33.333
NC_035085.1	4724115	.	T	C	.	.	MAF_USDA=25.904
NC_035085.1	4724127	.	T	C	.	.	MAF_USDA=2.083
NC_035085.1	4724136	.	G	A	.	.	MAF_USDA=10.417
NC_035085.1	4724138	.	A	G	.	.	MAF_USDA=45.833
NC_035085.1	4724176	.	T	C	.	.	MAF_USDA=8.333
NC_035085.1	4724187	.	G	A	.	.	MAF_USDA=18.75
NC_035085.1	4724213	.	C	T	.	.	MAF_USDA=33.333
NC_035085.1	4724225	.	T	C	.	.	MAF_USDA=10.417
NC_035085.1	4724236	.	A	G	.	.	MAF_USDA=45.833
NC_035085.1	4724274	.	T	C	.	.	MAF_USDA=45.833
NC_035085.1	4724285	.	G	A	.	.	MAF_USDA=42.353
NC_035085.1	4724386	.	T	C	.	.	MAF_INRAE=15.789
NC_035085.1	4724423	.	A	G	.	.	MAF_INRAE=36.667;MAF_USDA=9.412
NC_035085.1	4724433	.	T	C	.	.	MAF_USDA=6.557
NC_035085.1	4724458	.	G	T	.	.	MAF_INRAE=44.304;MAF_USDA=31.25
NC_035085.1	4724463	.	C	A	.	.	MAF_INRAE=21.519;MAF_USDA=2.083
NC_035085.1	4724467	.	T	A	.	.	MAF_INRAE=14.167;MAF_USDA=8.824
NC_035085.1	4724479	.	C	T	.	.	MAF_INRAE=6.667
NC_035085.1	4724500	.	C	A	.	.	MAF_INRAE=21.519;MAF_USDA=1.765
NC_035085.1	4724588	.	G	A	.	.	MAF_INRAE=45.0
NC_035085.1	4724591	.	A	G	.	.	MAF_INRAE=23.333
NC_035085.1	4724666	.	T	G	.	.	MAF_USDA=3.279
NC_035085.1	4724724	.	T	A	.	.	MAF_USDA=1.639
NC_035085.1	4724771	.	G	T	.	.	MAF_INRAE=43.038;MAF_USDA=48.824
NC_035085.1	4724777	.	C	T	.	.	MAF_USDA=5.738
NC_035085.1	4724821	.	A	T	.	.	MAF_USDA=5.738
NC_035085.1	4724857	.	C	T	.	.	MAF_INRAE=24.051;MAF_USDA=45.833
NC_035085.1	4724872	.	C	T	.	.	MAF_USDA=4.918
NC_035085.1	4724885	.	C	A	.	.	MAF_INRAE=37.975;MAF_USDA=16.471
NC_035085.1	4724899	.	G	A	.	.	MAF_INRAE=15.789
NC_035085.1	4724901	.	A	C	.	.	MAF_USDA=4.918
NC_035085.1	4724920	.	C	T	.	.	MAF_USDA=2.083
NC_035085.1	4724927	.	C	T	.	.	MAF_INRAE=30.38;MAF_USDA=6.471
NC_035085.1	4724929	.	A	G	.	.	MAF_INRAE=11.392;MAF_USDA=13.529
NC_035085.1	4724950	.	G	A	.	.	MAF_USDA=2.459
NC_035085.1	4724959	.	T	A	.	.	MAF_INRAE=5.0
NC_035085.1	4724961	.	G	A	.	.	MAF_INRAE=5.0
NC_035085.1	4724995	.	T	C	.	.	MAF_INRAE=12.025;MAF_USDA=35.294
NC_035085.1	4725017	.	C	T	.	.	MAF_USDA=2.459
NC_035085.1	4725030	.	A	G	.	.	MAF_USDA=2.083
NC_035085.1	4725038	.	G	A	.	.	MAF_INRAE=6.329;MAF_USDA=12.941
NC_035085.1	4725085	.	A	T	.	.	MAF_INRAE=42.105;MAF_USDA=28.824
NC_035085.1	4725128	.	C	A	.	.	MAF_USDA=2.083
NC_035085.1	4725158	.	C	T	.	.	MAF_USDA=35.294
NC_035085.1	4725162	.	A	G	.	.	MAF_USDA=4.918
NC_035085.1	4725187	.	C	G	.	.	MAF_USDA=22.917
NC_035085.1	4725198	.	G	A	.	.	MAF_USDA=10.0
NC_035085.1	4725212	.	G	A	.	.	MAF_USDA=26.471
NC_035085.1	4725237	.	T	G	.	.	MAF_USDA=35.417
NC_035085.1	4725240	.	T	A	.	.	MAF_USDA=2.083
NC_035085.1	4725309	.	G	T	.	.	MAF_USDA=16.667
NC_035085.1	4725336	.	T	A	.	.	MAF_USDA=2.083
NC_035085.1	4725381	.	G	T	.	.	MAF_USDA=16.667
NC_035085.1	4725439	.	T	G	.	.	MAF_USDA=35.882
NC_035085.1	4725441	.	T	A	.	.	MAF_USDA=18.75
NC_035085.1	4725444	.	G	T	.	.	MAF_USDA=3.279
NC_035085.1	4725448	.	C	A	.	.	MAF_USDA=3.529
NC_035085.1	4725475	.	C	T	.	.	MAF_USDA=6.471
NC_035085.1	4725491	.	T	A	.	.	MAF_USDA=20.833
NC_035085.1	4727636	.	T	G	.	.	MAF_INRAE=42.105;MAF_USDA=18.824
NC_035085.1	4727664	.	G	T	.	.	MAF_USDA=5.833
NC_035085.1	4727716	.	T	G	.	.	MAF_INRAE=5.263;MAF_USDA=17.647
NC_035085.1	4727769	.	C	T	.	.	MAF_USDA=11.176
NC_035085.1	4727770	.	C	T	.	.	MAF_USDA=12.353
NC_035085.1	4727771	.	G	A	.	.	MAF_INRAE=5.833;MAF_USDA=2.459
NC_035085.1	4727779	.	G	T	.	.	MAF_INRAE=22.785;MAF_USDA=34.118
NC_035085.1	4727828	.	A	G	.	.	MAF_INRAE=5.263;MAF_USDA=2.941
NC_035085.1	4727881	.	A	G	.	.	MAF_INRAE=5.263;MAF_USDA=12.353
NC_035085.1	4727906	.	G	T	.	.	MAF_INRAE=15.789
NC_035085.1	4727931	.	C	A	.	.	MAF_USDA=6.667
NC_035085.1	4728048	.	T	C	.	.	MAF_INRAE=5.696
NC_035085.1	4728371	.	G	T	.	.	MAF_INRAE=5.0
NC_035085.1	4728532	.	G	A	.	.	MAF_INRAE=6.329;MAF_USDA=8.235
NC_035085.1	4728596	.	G	A	.	.	MAF_USDA=5.738
NC_035085.1	4728617	.	T	G	.	.	MAF_USDA=6.471
NC_035085.1	4728783	.	G	A	.	.	MAF_USDA=4.098
NC_035085.1	4728896	.	C	G	.	.	MAF_INRAE=15.789
NC_035085.1	4728921	.	T	G	.	.	MAF_INRAE=15.789
NC_035085.1	4728927	.	C	A	.	.	MAF_INRAE=13.333;MAF_USDA=32.143
NC_035085.1	4728946	.	C	T	.	.	MAF_USDA=1.639
NC_035085.1	4730282	.	T	G	.	.	MAF_USDA=17.797
NC_035085.1	4730350	.	T	C	.	.	MAF_USDA=5.488
NC_035085.1	4730362	.	A	C	.	.	MAF_USDA=4.167
NC_035085.1	4730462	.	A	G	.	.	MAF_USDA=3.012
NC_035085.1	4730485	.	A	G	.	.	MAF_USDA=12.353
NC_035085.1	4730489	.	G	T	.	.	MAF_USDA=22.941
NC_035085.1	4730490	.	T	A	.	.	MAF_USDA=2.459
NC_035085.1	4730519	.	G	A	.	.	MAF_USDA=8.235
NC_035085.1	4730737	.	T	G	.	.	MAF_USDA=20.833
NC_035085.1	4730750	.	G	T	.	.	MAF_USDA=6.25
NC_035085.1	4730764	.	T	C	.	.	MAF_USDA=16.667
NC_035085.1	4730821	.	G	C	.	.	MAF_USDA=18.293
NC_035085.1	4730877	.	A	G	.	.	MAF_USDA=1.639
NC_035085.1	4730884	.	T	C	.	.	MAF_INRAE=5.263;MAF_USDA=7.647
NC_035085.1	4730891	.	C	T	.	.	MAF_USDA=8.235
NC_035085.1	4730905	.	A	C	.	.	MAF_INRAE=47.368;MAF_USDA=34.706
NC_035085.1	4730910	.	G	A	.	.	MAF_USDA=5.294
NC_035085.1	4730999	.	G	T	.	.	MAF_USDA=2.459
NC_035085.1	4731078	.	G	A	.	.	MAF_INRAE=36.076;MAF_USDA=34.118
NC_035085.1	4731081	.	A	T	.	.	MAF_INRAE=40.833;MAF_USDA=34.118
NC_035085.1	4731082	.	C	T	.	.	MAF_INRAE=40.833;MAF_USDA=32.941
NC_035085.1	4731083	.	A	G	.	.	MAF_INRAE=40.833;MAF_USDA=33.529
NC_035085.1	4731090	.	T	C	.	.	MAF_INRAE=41.139;MAF_USDA=30.588
NC_035085.1	4731114	.	T	C	.	.	MAF_USDA=8.824
NC_035085.1	4731118	.	C	T	.	.	MAF_INRAE=41.139;MAF_USDA=29.412
NC_035085.1	4731152	.	T	A	.	.	MAF_INRAE=46.835;MAF_USDA=28.235
NC_035085.1	4731155	.	G	A	.	.	MAF_INRAE=44.937;MAF_USDA=47.059
NC_035085.1	4731157	.	A	C	.	.	MAF_USDA=7.647
NC_035085.1	4731158	.	G	A	.	.	MAF_USDA=1.639
NC_035085.1	4731172	.	T	G	.	.	MAF_USDA=16.667
NC_035085.1	4731176	.	C	G	.	.	MAF_USDA=8.235
NC_035085.1	4731178	.	A	G	.	.	MAF_USDA=8.235
NC_035085.1	4731179	.	T	A	.	.	MAF_USDA=8.235
NC_035085.1	4731224	.	A	T	.	.	MAF_USDA=4.167
NC_035085.1	4731235	.	T	A	.	.	MAF_INRAE=39.167;MAF_USDA=12.5
NC_035085.1	4731264	.	G	A	.	.	MAF_USDA=3.279
NC_035085.1	4731338	.	C	A	.	.	MAF_INRAE=8.333;MAF_USDA=13.529
NC_035085.1	4731350	.	C	T	.	.	MAF_USDA=5.294
NC_035085.1	4731362	.	A	C	.	.	MAF_INRAE=27.848;MAF_USDA=22.353
NC_035085.1	4731471	.	C	G	.	.	MAF_INRAE=19.62;MAF_USDA=1.639
NC_035085.1	4731479	.	A	G	.	.	MAF_INRAE=5.0
NC_035085.1	4731511	.	G	A	.	.	MAF_INRAE=2.5;MAF_USDA=3.571
NC_035085.1	4731614	.	C	T	.	.	MAF_INRAE=15.789
NC_035085.1	4731621	.	A	T	.	.	MAF_USDA=3.529
NC_035085.1	4731624	.	T	A	.	.	MAF_USDA=3.529
NC_035085.1	4731686	.	G	A	.	.	MAF_INRAE=2.5;MAF_USDA=5.882
NC_035085.1	4731687	.	T	A	.	.	MAF_INRAE=2.5;MAF_USDA=5.882
NC_035085.1	4731819	.	T	C	.	.	MAF_INRAE=4.43;MAF_USDA=25.882
NC_035085.1	4731829	.	T	A	.	.	MAF_INRAE=2.5;MAF_USDA=5.882
NC_035085.1	4731849	.	A	C	.	.	MAF_USDA=8.235
NC_035085.1	4731850	.	C	T	.	.	MAF_USDA=6.471
NC_035085.1	4731921	.	C	T	.	.	MAF_USDA=15.294
NC_035085.1	4731926	.	C	A	.	.	MAF_USDA=5.882
NC_035085.1	4731947	.	C	T	.	.	MAF_USDA=7.377
NC_035085.1	4731966	.	G	T	.	.	MAF_USDA=4.118
NC_035085.1	4731983	.	C	T	.	.	MAF_USDA=8.235
NC_035085.1	4732007	.	T	A	.	.	MAF_USDA=8.235
NC_035085.1	4732014	.	T	G	.	.	MAF_USDA=12.353
NC_035085.1	4732044	.	G	T	.	.	MAF_USDA=4.118
NC_035085.1	4732057	.	C	T	.	.	MAF_USDA=34.118
NC_035085.1	4732078	.	G	T	.	.	MAF_USDA=2.083
NC_035085.1	4732094	.	A	T	.	.	MAF_USDA=3.279
NC_035085.1	4732099	.	C	G	.	.	MAF_USDA=8.333
NC_035085.1	4732112	.	C	T	.	.	MAF_USDA=4.118
NC_035085.1	4732115	.	A	T	.	.	MAF_USDA=33.529
NC_035085.1	4732118	.	T	G	.	.	MAF_USDA=33.529
NC_035085.1	4732125	.	C	T	.	.	MAF_USDA=2.083
NC_035085.1	4732130	.	G	A	.	.	MAF_USDA=34.118
NC_035085.1	4732160	.	G	C	.	.	MAF_USDA=24.706
NC_035085.1	4732182	.	C	A	.	.	MAF_USDA=24.118
NC_035085.1	4732232	.	G	T	.	.	MAF_USDA=4.918
NC_035085.1	4732248	.	C	A	.	.	MAF_USDA=24.706
NC_035085.1	4732249	.	T	C	.	.	MAF_USDA=25.294
NC_035085.1	4732270	.	A	G	.	.	MAF_USDA=48.235
NC_035085.1	4732293	.	A	T	.	.	MAF_USDA=28.824
NC_035085.1	4732297	.	T	A	.	.	MAF_USDA=10.656
NC_035085.1	4732316	.	C	T	.	.	MAF_USDA=11.31
NC_035085.1	4732359	.	C	T	.	.	MAF_USDA=36.471
NC_035085.1	4732385	.	C	A	.	.	MAF_USDA=12.941
NC_035085.1	4732388	.	A	G	.	.	MAF_USDA=13.529
NC_035085.1	4732480	.	C	T	.	.	MAF_INRAE=39.873
NC_035085.1	4732503	.	C	A	.	.	MAF_INRAE=34.81;MAF_USDA=27.059
NC_035085.1	4732576	.	G	T	.	.	MAF_USDA=2.083
NC_035085.1	4732600	.	C	T	.	.	MAF_USDA=8.333
NC_035085.1	4732606	.	C	T	.	.	MAF_USDA=2.5
NC_035085.1	4732618	.	G	A	.	.	MAF_USDA=4.762
NC_035085.1	4732708	.	G	A	.	.	MAF_USDA=4.167
NC_035085.1	4732852	.	C	T	.	.	MAF_USDA=1.639
NC_035085.1	4732862	.	C	T	.	.	MAF_USDA=3.279
NC_035085.1	4732889	.	G	A	.	.	MAF_USDA=5.738
NC_035085.1	4732935	.	G	A	.	.	MAF_INRAE=5.263;MAF_USDA=1.765
NC_035085.1	4732991	.	G	T	.	.	MAF_INRAE=2.5;MAF_USDA=4.918
NC_035085.1	4733133	.	T	C	.	.	MAF_INRAE=2.5;MAF_USDA=5.882
NC_035085.1	4736176	.	G	A	.	.	MAF_USDA=16.667
NC_035085.1	4736200	.	G	A	.	.	MAF_USDA=11.765
NC_035085.1	4736213	.	A	T	.	.	MAF_USDA=7.647
NC_035085.1	4736224	.	G	T	.	.	MAF_USDA=13.095
NC_035085.1	4736289	.	C	T	.	.	MAF_USDA=12.353
NC_035085.1	4736371	.	C	A	.	.	MAF_INRAE=2.5
NC_035085.1	4736428	.	G	T	.	.	MAF_USDA=4.118
NC_035085.1	4736519	.	C	T	.	.	MAF_USDA=2.083
NC_035085.1	4736522	.	C	A	.	.	MAF_INRAE=15.789
NC_035085.1	4736546	.	G	C	.	.	MAF_INRAE=10.759;MAF_USDA=8.235
NC_035085.1	4736554	.	T	G	.	.	MAF_INRAE=12.025;MAF_USDA=15.476
NC_035085.1	4736556	.	CAAAAAAAAT	CAAAAAAAAA	.	.	MAF_USDA=27.083
NC_035085.1	4736562	.	A	C	.	.	MAF_USDA=1.667
NC_035085.1	4736565	.	T	A	.	.	MAF_INRAE=25.949
NC_035085.1	4736647	.	A	G	.	.	MAF_USDA=27.647
NC_035085.1	4736649	.	G	T	.	.	MAF_USDA=27.647
NC_035085.1	4736814	.	C	T	.	.	MAF_USDA=4.706
NC_035085.1	4736879	.	C	A	.	.	MAF_USDA=5.294
NC_035085.1	4736888	.	A	G	.	.	MAF_INRAE=8.333;MAF_USDA=4.706
NC_035085.1	4737030	.	C	A	.	.	MAF_USDA=1.639
NC_035085.1	4737055	.	C	T	.	.	MAF_INRAE=15.789
NC_035085.1	4737106	.	C	A	.	.	MAF_USDA=8.333
NC_035085.1	4737196	.	A	C	.	.	MAF_INRAE=24.051;MAF_USDA=17.059
NC_035085.1	4737291	.	C	T	.	.	MAF_INRAE=37.342
NC_035085.1	4737303	.	C	G	.	.	MAF_USDA=11.475
NC_035085.1	4737332	.	GTTA	GTTT	.	.	MAF_USDA=8.333
NC_035085.1	4737389	.	G	C	.	.	MAF_INRAE=9.167;MAF_USDA=2.083
NC_035085.1	4737462	.	C	T	.	.	MAF_USDA=1.639
NC_035085.1	4737547	.	G	A	.	.	MAF_INRAE=17.089;MAF_USDA=6.25
NC_035085.1	4737739	.	A	T	.	.	MAF_USDA=10.417
NC_035085.1	4737746	.	G	A	.	.	MAF_USDA=4.762
NC_035085.1	4737768	.	G	T	.	.	MAF_USDA=10.417
NC_035085.1	4737890	.	T	A	.	.	MAF_INRAE=2.5;MAF_USDA=9.016
NC_035085.1	4737894	.	C	A	.	.	MAF_INRAE=37.342;MAF_USDA=45.833
NC_035085.1	4737900	.	G	T	.	.	MAF_USDA=4.706
NC_035085.1	4738009	.	C	A	.	.	MAF_INRAE=2.5;MAF_USDA=5.882
NC_035085.1	4738081	.	G	C	.	.	MAF_INRAE=25.949;MAF_USDA=11.176
NC_035085.1	4738147	.	G	A	.	.	MAF_USDA=3.529
NC_035085.1	4738183	.	T	C	.	.	MAF_INRAE=2.5;MAF_USDA=2.083
NC_035085.1	4738254	.	C	T	.	.	MAF_USDA=2.459
NC_035085.1	4738310	.	T	C	.	.	MAF_USDA=1.639
NC_035085.1	4738359	.	T	C	.	.	MAF_USDA=4.118
NC_035085.1	4738417	.	C	T	.	.	MAF_USDA=3.279
NC_035085.1	4738477	.	T	G	.	.	MAF_USDA=1.639
NC_035085.1	4738575	.	C	T	.	.	MAF_USDA=1.639
NC_035085.1	4738598	.	G	T	.	.	MAF_USDA=2.083
NC_035085.1	4738613	.	C	T	.	.	MAF_USDA=1.639
NC_035085.1	4738614	.	G	A	.	.	MAF_USDA=2.459
NC_035085.1	4738617	.	G	T	.	.	MAF_USDA=5.294
NC_035085.1	4738642	.	T	A	.	.	MAF_USDA=4.098
NC_035085.1	4738703	.	T	C	.	.	MAF_USDA=1.639
NC_035085.1	4738926	.	G	C	.	.	MAF_USDA=2.083
NC_035085.1	4738943	.	C	T	.	.	MAF_INRAE=2.5;MAF_USDA=5.294
NC_035085.1	4739021	.	C	T	.	.	MAF_INRAE=4.167;MAF_USDA=9.412
NC_035085.1	4739102	.	C	T	.	.	MAF_USDA=2.083
NC_035085.1	4739284	.	C	T	.	.	MAF_USDA=1.639
NC_035085.1	4739386	.	C	T	.	.	MAF_INRAE=19.62
NC_035085.1	4739496	.	G	A	.	.	MAF_USDA=1.639
NC_035085.1	4739525	.	C	T	.	.	MAF_INRAE=6.667;MAF_USDA=13.529
NC_035085.1	4739531	.	G	A	.	.	MAF_INRAE=10.127;MAF_USDA=7.647
NC_035085.1	4739653	.	G	A	.	.	MAF_INRAE=2.5;MAF_USDA=10.0
NC_035085.1	4739720	.	C	T	.	.	MAF_USDA=1.765
NC_035085.1	4739955	.	C	A	.	.	MAF_USDA=2.459
NC_035085.1	4740026	.	C	T	.	.	MAF_USDA=4.706
NC_035085.1	4740203	.	G	C	.	.	MAF_INRAE=2.5
NC_035085.1	4740395	.	T	C	.	.	MAF_USDA=3.529
NC_035085.1	4740515	.	G	T	.	.	MAF_INRAE=24.684;MAF_USDA=42.353
NC_035085.1	4740518	.	C	G	.	.	MAF_INRAE=7.5;MAF_USDA=8.235
NC_035085.1	4740521	.	C	T	.	.	MAF_INRAE=2.5
NC_035085.1	4740581	.	T	A	.	.	MAF_INRAE=24.051;MAF_USDA=43.529
NC_035085.1	4740774	.	G	A	.	.	MAF_INRAE=2.5;MAF_USDA=4.098
NC_035085.1	4740830	.	T	C	.	.	MAF_INRAE=43.671;MAF_USDA=23.529
NC_035085.1	4740856	.	T	C	.	.	MAF_INRAE=6.667;MAF_USDA=11.765
NC_035085.1	4741046	.	T	C	.	.	MAF_INRAE=25.316;MAF_USDA=42.941
NC_035085.1	4741092	.	G	C	.	.	MAF_USDA=1.639
NC_035085.1	4741112	.	C	T	.	.	MAF_INRAE=2.5;MAF_USDA=4.098
NC_035085.1	4741225	.	C	T	.	.	MAF_USDA=1.639
NC_035085.1	4741242	.	T	G	.	.	MAF_INRAE=2.5
NC_035085.1	4741478	.	A	C	.	.	MAF_INRAE=21.053
NC_035085.1	4741489	.	A	G	.	.	MAF_USDA=37.5
NC_035085.1	4741577	.	T	G	.	.	MAF_USDA=2.976
NC_035085.1	4741597	.	G	A	.	.	MAF_USDA=39.583
NC_035085.1	4741602	.	T	G	.	.	MAF_USDA=41.667
NC_035085.1	4741607	.	G	T	.	.	MAF_USDA=39.583
NC_035085.1	4741610	.	T	C	.	.	MAF_USDA=35.417
NC_035085.1	4741622	.	T	C	.	.	MAF_USDA=21.765
NC_035085.1	4742159	.	C	T	.	.	MAF_USDA=2.381
NC_035085.1	4742173	.	T	C	.	.	MAF_USDA=39.412
NC_035085.1	4742197	.	G	T	.	.	MAF_USDA=17.647
NC_035085.1	4742200	.	T	A	.	.	MAF_USDA=2.459
NC_035085.1	4742214	.	C	T	.	.	MAF_USDA=20.588
NC_035085.1	4742240	.	C	T	.	.	MAF_USDA=8.333
NC_035085.1	4742253	.	A	G	.	.	MAF_INRAE=21.053;MAF_USDA=5.882
NC_035085.1	4742265	.	C	T	.	.	MAF_USDA=3.279
NC_035085.1	4742273	.	G	A	.	.	MAF_USDA=19.412
NC_035085.1	4742274	.	G	C	.	.	MAF_USDA=19.412
NC_035085.1	4742291	.	G	A	.	.	MAF_INRAE=42.105
NC_035085.1	4742295	.	G	C	.	.	MAF_USDA=20.0
NC_035085.1	4742296	.	T	C	.	.	MAF_USDA=20.0
NC_035085.1	4742298	.	A	G	.	.	MAF_INRAE=42.105;MAF_USDA=44.118
NC_035085.1	4742455	.	C	A	.	.	MAF_USDA=1.639
NC_035085.1	4742594	.	G	A	.	.	MAF_INRAE=15.789
NC_035085.1	4742597	.	C	G	.	.	MAF_INRAE=19.62
NC_035085.1	4742628	.	T	G	.	.	MAF_INRAE=30.38;MAF_USDA=25.882
NC_035085.1	4742660	.	G	T	.	.	MAF_INRAE=44.304;MAF_USDA=18.235
NC_035085.1	4742716	.	T	C	.	.	MAF_INRAE=21.053;MAF_USDA=24.706
NC_035085.1	4742725	.	A	G	.	.	MAF_INRAE=4.167
NC_035085.1	4742749	.	G	T	.	.	MAF_USDA=18.824
NC_035085.1	4742762	.	G	A	.	.	MAF_USDA=1.724
NC_035085.1	4742764	.	A	C	.	.	MAF_USDA=6.897
NC_035085.1	4742787	.	T	G	.	.	MAF_USDA=1.667
NC_035085.1	4742839	.	G	C	.	.	MAF_INRAE=18.333;MAF_USDA=28.824
NC_035085.1	4742861	.	C	A	.	.	MAF_USDA=4.918
NC_035085.1	4742897	.	T	C	.	.	MAF_INRAE=26.582;MAF_USDA=27.647
NC_035085.1	4742976	.	C	T	.	.	MAF_INRAE=30.38;MAF_USDA=31.176
NC_035085.1	4743102	.	T	A	.	.	MAF_INRAE=30.38;MAF_USDA=31.765
NC_035085.1	4743134	.	G	C	.	.	MAF_INRAE=5.063;MAF_USDA=28.235
NC_035085.1	4743179	.	A	G	.	.	MAF_INRAE=50.0;MAF_USDA=48.235
NC_035085.1	4743200	.	C	T	.	.	MAF_USDA=8.333
NC_035085.1	4743219	.	C	A	.	.	MAF_INRAE=34.177;MAF_USDA=5.882
NC_035085.1	4743257	.	T	G	.	.	MAF_USDA=3.571
NC_035085.1	4743332	.	C	A	.	.	MAF_INRAE=30.38;MAF_USDA=18.235
NC_035085.1	4743335	.	G	A	.	.	MAF_INRAE=13.333;MAF_USDA=8.824
NC_035085.1	4743373	.	T	G	.	.	MAF_USDA=2.459
NC_035085.1	4743394	.	A	G	.	.	MAF_INRAE=8.333;MAF_USDA=2.941
NC_035085.1	4743405	.	C	T	.	.	MAF_INRAE=15.789
NC_035085.1	4743432	.	G	T	.	.	MAF_USDA=4.118
NC_035085.1	4743433	.	G	T	.	.	MAF_USDA=4.118
NC_035085.1	4743444	.	T	C	.	.	MAF_USDA=5.294
NC_035085.1	4743507	.	C	T	.	.	MAF_INRAE=2.532;MAF_USDA=8.235
NC_035085.1	4743508	.	G	A	.	.	MAF_USDA=1.639
NC_035085.1	4743554	.	G	A	.	.	MAF_USDA=4.118
NC_035085.1	4743685	.	G	A	.	.	MAF_INRAE=20.253;MAF_USDA=18.824
NC_035085.1	4743710	.	G	T	.	.	MAF_USDA=2.083
NC_035085.1	4743781	.	T	A	.	.	MAF_INRAE=24.684;MAF_USDA=49.412
NC_035085.1	4743819	.	A	C	.	.	MAF_USDA=4.118
NC_035085.1	4743821	.	C	T	.	.	MAF_INRAE=34.81;MAF_USDA=45.882
NC_035085.1	4743834	.	C	T	.	.	MAF_USDA=3.279
NC_035085.1	4743883	.	A	G	.	.	MAF_INRAE=32.278;MAF_USDA=8.824
NC_035085.1	4743901	.	C	A	.	.	MAF_INRAE=27.215;MAF_USDA=24.405
NC_035085.1	4743951	.	T	A	.	.	MAF_USDA=5.882
NC_035085.1	4743952	.	A	G	.	.	MAF_INRAE=31.579;MAF_USDA=24.118
NC_035085.1	4744035	.	T	A	.	.	MAF_USDA=2.083
NC_035085.1	4744075	.	G	A	.	.	MAF_INRAE=25.949;MAF_USDA=22.941
NC_035085.1	4744159	.	C	T	.	.	MAF_USDA=14.583
NC_035085.1	4744160	.	A	T	.	.	MAF_USDA=14.583
NC_035085.1	4744204	.	C	T	.	.	MAF_USDA=19.412
NC_035085.1	4744222	.	G	C	.	.	MAF_USDA=5.882
NC_035085.1	4744315	.	C	T	.	.	MAF_USDA=2.5
NC_035085.1	4744353	.	C	T	.	.	MAF_INRAE=2.5
NC_035085.1	4744423	.	G	T	.	.	MAF_INRAE=2.5;MAF_USDA=5.952
NC_035085.1	4744475	.	G	T	.	.	MAF_USDA=10.417
NC_035085.1	4744592	.	C	A	.	.	MAF_INRAE=26.582;MAF_USDA=8.824
NC_035085.1	4744617	.	C	T	.	.	MAF_USDA=2.083
NC_035085.1	4744631	.	A	C	.	.	MAF_USDA=1.639
NC_035085.1	4744632	.	T	C	.	.	MAF_USDA=1.639
NC_035085.1	4744684	.	A	C	.	.	MAF_USDA=11.176
NC_035085.1	4744692	.	C	G	.	.	MAF_USDA=6.471
NC_035085.1	4744711	.	C	T	.	.	MAF_USDA=2.083
NC_035085.1	4744751	.	A	C	.	.	MAF_USDA=3.659
NC_035085.1	4744752	.	T	C	.	.	MAF_USDA=3.659
NC_035085.1	4744764	.	C	A	.	.	MAF_USDA=4.167
NC_035085.1	4744781	.	A	C	.	.	MAF_USDA=5.952
NC_035085.1	4744810	.	C	T	.	.	MAF_USDA=1.639
NC_035085.1	4744811	.	G	A	.	.	MAF_INRAE=13.333;MAF_USDA=8.824
NC_035085.1	4744925	.	A	C	.	.	MAF_USDA=2.459
NC_035085.1	4744998	.	T	C	.	.	MAF_INRAE=5.833
NC_035085.1	4744999	.	G	A	.	.	MAF_INRAE=5.833
NC_035085.1	4745003	.	G	T	.	.	MAF_INRAE=5.833
NC_035085.1	4745008	.	A	T	.	.	MAF_INRAE=5.833
NC_035085.1	4745039	.	C	A	.	.	MAF_USDA=2.083
NC_035085.1	4745044	.	T	A	.	.	MAF_USDA=15.882
NC_035085.1	4745047	.	G	A	.	.	MAF_USDA=15.882
NC_035085.1	4745049	.	A	T	.	.	MAF_USDA=15.294
NC_035085.1	4745059	.	T	G	.	.	MAF_USDA=19.412
NC_035085.1	4745212	.	G	C	.	.	MAF_INRAE=46.203;MAF_USDA=42.353
NC_035085.1	4745286	.	C	A	.	.	MAF_INRAE=10.127;MAF_USDA=2.941
NC_035085.1	4745334	.	TGG	TGA	.	.	MAF_USDA=4.167
NC_035085.1	4745336	.	G	A	.	.	MAF_INRAE=26.582;MAF_USDA=12.295
NC_035085.1	4745343	.	T	A	.	.	MAF_INRAE=32.911;MAF_USDA=27.059
NC_035085.1	4745412	.	A	T	.	.	MAF_USDA=1.639
NC_035085.1	4745453	.	A	G	.	.	MAF_INRAE=5.0
NC_035085.1	4745458	.	C	T	.	.	MAF_INRAE=5.263;MAF_USDA=5.294
NC_035085.1	4745513	.	T	A	.	.	MAF_INRAE=5.0
NC_035085.1	4745521	.	C	T	.	.	MAF_INRAE=27.215;MAF_USDA=7.059
NC_035085.1	4745552	.	T	G	.	.	MAF_USDA=2.083
NC_035085.1	4745678	.	A	T	.	.	MAF_INRAE=27.215;MAF_USDA=9.412
NC_035085.1	4745755	.	A	C	.	.	MAF_USDA=2.459
NC_035085.1	4745779	.	A	G	.	.	MAF_USDA=2.083
NC_035085.1	4745831	.	G	T	.	.	MAF_USDA=9.412
NC_035085.1	4745855	.	C	A	.	.	MAF_USDA=5.294
NC_035085.1	4745900	.	G	A	.	.	MAF_INRAE=28.481;MAF_USDA=22.353
NC_035085.1	4745954	.	T	G	.	.	MAF_INRAE=1.667;MAF_USDA=2.083
NC_035085.1	4746111	.	C	T	.	.	MAF_USDA=6.557
NC_035085.1	4746293	.	T	A	.	.	MAF_INRAE=21.519;MAF_USDA=3.279
NC_035085.1	4746423	.	T	A	.	.	MAF_USDA=2.941
NC_035085.1	4746459	.	C	A	.	.	MAF_INRAE=27.215;MAF_USDA=8.824
NC_035085.1	4746488	.	G	A	.	.	MAF_INRAE=5.263;MAF_USDA=5.294
NC_035085.1	4746510	.	G	A	.	.	MAF_INRAE=21.519;MAF_USDA=3.279
NC_035085.1	4746516	.	G	A	.	.	MAF_USDA=2.459
NC_035085.1	4746573	.	T	C	.	.	MAF_USDA=27.647
NC_035085.1	4746574	.	A	T	.	.	MAF_USDA=27.647
NC_035085.1	4746576	.	T	A	.	.	MAF_USDA=50.0
NC_035085.1	4746679	.	A	G	.	.	MAF_INRAE=21.519;MAF_USDA=25.294
NC_035085.1	4746771	.	T	G	.	.	MAF_INRAE=24.684;MAF_USDA=9.412
NC_035085.1	4746834	.	A	T	.	.	MAF_USDA=25.294
NC_035085.1	4748138	.	G	C	.	.	MAF_USDA=10.417
NC_035085.1	4748153	.	G	A	.	.	MAF_USDA=7.377
NC_035085.1	4748155	.	C	T	.	.	MAF_USDA=12.5
NC_035085.1	4748156	.	G	A	.	.	MAF_USDA=10.656
NC_035085.1	4748167	.	G	C	.	.	MAF_USDA=18.033
NC_035085.1	4748240	.	G	T	.	.	MAF_USDA=27.083
NC_035085.1	4748269	.	G	A	.	.	MAF_USDA=22.917
NC_035085.1	4748440	.	G	A	.	.	MAF_USDA=16.471
NC_035085.1	4748443	.	A	G	.	.	MAF_USDA=43.529
NC_035085.1	4748455	.	A	G	.	.	MAF_USDA=14.706
NC_035085.1	4748558	.	C	T	.	.	MAF_INRAE=33.544;MAF_USDA=4.706
NC_035085.1	4748633	.	G	A	.	.	MAF_INRAE=6.667;MAF_USDA=13.529
NC_035085.1	4748649	.	G	T	.	.	MAF_INRAE=49.367;MAF_USDA=44.706
NC_035085.1	4748726	.	G	A	.	.	MAF_INRAE=5.263;MAF_USDA=5.294
NC_035085.1	4748770	.	G	A	.	.	MAF_USDA=1.639
NC_035085.1	4748828	.	T	G	.	.	MAF_INRAE=50.0;MAF_USDA=44.118
NC_035085.1	4748924	.	T	A	.	.	MAF_INRAE=22.785;MAF_USDA=42.353
NC_035085.1	4748936	.	C	T	.	.	MAF_INRAE=27.848;MAF_USDA=14.706
NC_035085.1	4748937	.	C	T	.	.	MAF_USDA=2.459
NC_035085.1	4749142	.	G	C	.	.	MAF_USDA=2.459
NC_035085.1	4749198	.	C	T	.	.	MAF_USDA=9.016
NC_035085.1	4749209	.	G	A	.	.	MAF_USDA=41.667
NC_035085.1	4749215	.	C	T	.	.	MAF_USDA=5.738
NC_035085.1	4749232	.	T	C	.	.	MAF_USDA=1.639
NC_035085.1	4749256	.	G	T	.	.	MAF_INRAE=15.789
NC_035085.1	4749300	.	C	A	.	.	MAF_INRAE=21.053;MAF_USDA=42.262
NC_035085.1	4749323	.	C	A	.	.	MAF_USDA=11.905
NC_035085.1	4749512	.	T	C	.	.	MAF_USDA=10.417
NC_035085.1	4749944	.	T	G	.	.	MAF_USDA=8.333
NC_035085.1	4750007	.	T	A	.	.	MAF_USDA=7.647
NC_035085.1	4750008	.	G	A	.	.	MAF_USDA=1.639
NC_035085.1	4753141	.	A	T	.	.	MAF_USDA=41.176
NC_035085.1	4753228	.	T	C	.	.	MAF_INRAE=26.316;MAF_USDA=36.471
NC_035085.1	4753257	.	T	C	.	.	MAF_INRAE=26.316;MAF_USDA=37.059
NC_035085.1	4753266	.	T	C	.	.	MAF_USDA=1.639
NC_035085.1	4753338	.	G	A	.	.	MAF_INRAE=15.789;MAF_USDA=11.765
NC_035085.1	4753353	.	G	T	.	.	MAF_USDA=3.279
NC_035085.1	4753457	.	T	G	.	.	MAF_USDA=47.647
NC_035085.1	4753526	.	T	G	.	.	MAF_USDA=4.918
NC_035085.1	4753632	.	T	C	.	.	MAF_USDA=3.279
NC_035085.1	4753636	.	A	G	.	.	MAF_INRAE=11.667;MAF_USDA=3.529
NC_035085.1	4753680	.	C	A	.	.	MAF_USDA=2.459
NC_035085.1	4753689	.	T	G	.	.	MAF_USDA=1.639
NC_035085.1	4753697	.	T	G	.	.	MAF_USDA=4.098
NC_035085.1	4753756	.	A	C	.	.	MAF_INRAE=5.263;MAF_USDA=5.882
NC_035085.1	4753757	.	T	A	.	.	MAF_USDA=5.882
NC_035085.1	4753788	.	T	A	.	.	MAF_INRAE=31.013;MAF_USDA=48.824
NC_035085.1	4753798	.	A	G	.	.	MAF_INRAE=3.165;MAF_USDA=18.235
NC_035085.1	4753804	.	A	G	.	.	MAF_INRAE=3.165;MAF_USDA=14.706
NC_035085.1	4753837	.	T	C	.	.	MAF_USDA=2.459
NC_035085.1	4753907	.	G	A	.	.	MAF_INRAE=10.127;MAF_USDA=8.235
NC_035085.1	4753917	.	A	T	.	.	MAF_INRAE=15.789
NC_035085.1	4753936	.	C	T	.	.	MAF_USDA=5.738
NC_035085.1	4753940	.	G	T	.	.	MAF_USDA=4.098
NC_035085.1	4753953	.	C	T	.	.	MAF_INRAE=2.5
NC_035085.1	4754028	.	G	A	.	.	MAF_USDA=3.279
NC_035085.1	4754029	.	G	A	.	.	MAF_INRAE=2.5;MAF_USDA=3.279
NC_035085.1	4754032	.	A	G	.	.	MAF_INRAE=2.5;MAF_USDA=10.588
NC_035085.1	4754139	.	A	G	.	.	MAF_INRAE=15.789;MAF_USDA=4.098
NC_035085.1	4754159	.	A	G	.	.	MAF_INRAE=5.0;MAF_USDA=5.882
NC_035085.1	4754261	.	C	T	.	.	MAF_INRAE=21.519;MAF_USDA=14.118
NC_035085.1	4754268	.	G	A	.	.	MAF_INRAE=21.519;MAF_USDA=14.118
NC_035085.1	4754324	.	T	C	.	.	MAF_INRAE=15.19;MAF_USDA=42.353
NC_035085.1	4754343	.	G	T	.	.	MAF_INRAE=21.053;MAF_USDA=15.882
NC_035085.1	4754350	.	C	A	.	.	MAF_INRAE=5.833;MAF_USDA=3.529
NC_035085.1	4754355	.	G	C	.	.	MAF_INRAE=15.19;MAF_USDA=41.176
NC_035085.1	4754356	.	T	C	.	.	MAF_INRAE=18.333;MAF_USDA=41.765
NC_035085.1	4754402	.	G	A	.	.	MAF_INRAE=15.19;MAF_USDA=44.118
NC_035085.1	4754501	.	C	A	.	.	MAF_INRAE=15.789;MAF_USDA=12.353
NC_035085.1	4754527	.	C	T	.	.	MAF_USDA=37.647
NC_035085.1	4754656	.	T	C	.	.	MAF_USDA=40.0
NC_035085.1	4754663	.	C	A	.	.	MAF_USDA=6.471
NC_035085.1	4754681	.	T	G	.	.	MAF_USDA=40.588
NC_035085.1	4754731	.	T	G	.	.	MAF_INRAE=5.263;MAF_USDA=41.176
NC_035085.1	4754761	.	G	A	.	.	MAF_INRAE=5.263;MAF_USDA=44.706
NC_035085.1	4754786	.	C	G	.	.	MAF_INRAE=5.263;MAF_USDA=45.882
NC_035085.1	4754787	.	A	T	.	.	MAF_USDA=45.882
NC_035085.1	4754805	.	A	C	.	.	MAF_USDA=28.824
NC_035085.1	4754829	.	C	G	.	.	MAF_INRAE=5.263;MAF_USDA=42.353
NC_035085.1	4754832	.	A	T	.	.	MAF_USDA=25.882
NC_035085.1	4754849	.	G	A	.	.	MAF_USDA=45.882
NC_035085.1	4754858	.	C	T	.	.	MAF_USDA=45.833
NC_035085.1	4754974	.	C	T	.	.	MAF_USDA=10.417
NC_035085.1	4754986	.	C	T	.	.	MAF_USDA=12.5
NC_035085.1	4754990	.	T	C	.	.	MAF_USDA=16.667
NC_035085.1	4754992	.	T	G	.	.	MAF_USDA=8.333
NC_035085.1	4755080	.	T	A	.	.	MAF_USDA=4.918
NC_035085.1	4755081	.	C	A	.	.	MAF_INRAE=2.5;MAF_USDA=4.098
NC_035085.1	4755089	.	G	A	.	.	MAF_INRAE=17.089;MAF_USDA=12.353
NC_035085.1	4755103	.	G	A	.	.	MAF_INRAE=21.519;MAF_USDA=13.529
NC_035085.1	4755160	.	G	T	.	.	MAF_INRAE=34.177;MAF_USDA=15.294
NC_035085.1	4755188	.	G	T	.	.	MAF_USDA=12.5
NC_035085.1	4755207	.	C	A	.	.	MAF_USDA=22.917
NC_035085.1	4755208	.	C	T	.	.	MAF_USDA=22.917
NC_035085.1	4755267	.	T	A	.	.	MAF_INRAE=36.842
NC_035085.1	4755276	.	G	A	.	.	MAF_USDA=4.098
NC_035085.1	4755328	.	T	G	.	.	MAF_INRAE=15.789
NC_035085.1	4755332	.	C	A	.	.	MAF_INRAE=2.5
NC_035085.1	4755352	.	T	A	.	.	MAF_INRAE=31.646;MAF_USDA=15.294
NC_035085.1	4755392	.	A	G	.	.	MAF_INRAE=21.519;MAF_USDA=11.765
NC_035085.1	4755413	.	C	G	.	.	MAF_INRAE=2.5;MAF_USDA=11.475
NC_035085.1	4755459	.	T	A	.	.	MAF_INRAE=15.789
NC_035085.1	4755460	.	G	A	.	.	MAF_USDA=1.639
NC_035085.1	4755469	.	G	A	.	.	MAF_USDA=1.639
NC_035085.1	4755625	.	T	G	.	.	MAF_INRAE=25.316;MAF_USDA=14.118
NC_035085.1	4755674	.	G	T	.	.	MAF_USDA=1.639
NC_035085.1	4755697	.	A	C	.	.	MAF_USDA=14.118
NC_035085.1	4755702	.	A	T	.	.	MAF_USDA=14.118
NC_035085.1	4755703	.	T	C	.	.	MAF_USDA=14.118
NC_035085.1	4755718	.	T	C	.	.	MAF_USDA=14.118
NC_035085.1	4755733	.	C	G	.	.	MAF_USDA=2.083
NC_035085.1	4755755	.	A	C	.	.	MAF_USDA=14.118
NC_035085.1	4755773	.	G	A	.	.	MAF_USDA=14.118
NC_035085.1	4755788	.	G	A	.	.	MAF_USDA=14.706
NC_035085.1	4755798	.	G	A	.	.	MAF_USDA=2.459
NC_035085.1	4755812	.	C	A	.	.	MAF_USDA=12.353
NC_035085.1	4755848	.	G	A	.	.	MAF_USDA=2.459
NC_035085.1	4758831	.	C	G	.	.	MAF_USDA=11.176
NC_035085.1	4758848	.	T	G	.	.	MAF_INRAE=5.263;MAF_USDA=5.882
NC_035085.1	4758870	.	C	T	.	.	MAF_USDA=10.588
NC_035085.1	4758901	.	T	G	.	.	MAF_USDA=3.279
NC_035085.1	4758926	.	A	T	.	.	MAF_USDA=2.459
NC_035085.1	4758954	.	C	T	.	.	MAF_USDA=31.25
NC_035085.1	4758957	.	C	T	.	.	MAF_USDA=20.0
NC_035085.1	4758966	.	T	A	.	.	MAF_USDA=3.279
NC_035085.1	4758967	.	G	T	.	.	MAF_USDA=3.279
NC_035085.1	4758996	.	C	A	.	.	MAF_USDA=10.656
NC_035085.1	4759008	.	A	T	.	.	MAF_USDA=11.475
NC_035085.1	4759014	.	T	G	.	.	MAF_USDA=10.656
NC_035085.1	4759015	.	A	T	.	.	MAF_USDA=10.656
NC_035085.1	4759032	.	A	T	.	.	MAF_USDA=11.475
NC_035085.1	4759040	.	A	T	.	.	MAF_USDA=13.115
NC_035085.1	4759054	.	A	C	.	.	MAF_USDA=3.529
NC_035085.1	4759058	.	C	A	.	.	MAF_INRAE=15.789;MAF_USDA=1.639
NC_035085.1	4759123	.	T	A	.	.	MAF_INRAE=1.667
NC_035085.1	4759124	.	C	A	.	.	MAF_INRAE=15.0
NC_035085.1	4759143	.	G	T	.	.	MAF_INRAE=41.772;MAF_USDA=20.833
NC_035085.1	4759173	.	G	A	.	.	MAF_USDA=7.377
NC_035085.1	4759179	.	T	A	.	.	MAF_USDA=6.25
NC_035085.1	4759181	.	G	T	.	.	MAF_INRAE=3.333;MAF_USDA=10.0
NC_035085.1	4759398	.	A	T	.	.	MAF_USDA=3.279
NC_035085.1	4759411	.	G	C	.	.	MAF_USDA=3.279
NC_035085.1	4759412	.	A	C	.	.	MAF_USDA=3.279
NC_035085.1	4759444	.	A	C	.	.	MAF_INRAE=7.5;MAF_USDA=3.279
NC_035085.1	4759446	.	G	A	.	.	MAF_INRAE=7.5;MAF_USDA=3.279
NC_035085.1	4759461	.	T	C	.	.	MAF_INRAE=15.789;MAF_USDA=24.118
NC_035085.1	4759479	.	G	A	.	.	MAF_USDA=6.557
NC_035085.1	4759506	.	T	G	.	.	MAF_USDA=8.197
NC_035085.1	4759577	.	T	C	.	.	MAF_INRAE=38.608;MAF_USDA=34.118
NC_035085.1	4759656	.	C	A	.	.	MAF_USDA=3.279
NC_035085.1	4759755	.	A	T	.	.	MAF_USDA=2.459
NC_035085.1	4759776	.	T	A	.	.	MAF_USDA=11.176
NC_035085.1	4759779	.	C	A	.	.	MAF_USDA=2.083
NC_035085.1	4759787	.	T	C	.	.	MAF_USDA=41.667
NC_035085.1	4759790	.	C	A	.	.	MAF_USDA=45.882
NC_035085.1	4759791	.	C	T	.	.	MAF_USDA=2.083
NC_035085.1	4759802	.	T	C	.	.	MAF_INRAE=42.105;MAF_USDA=39.412
NC_035085.1	4759809	.	T	G	.	.	MAF_USDA=20.0
NC_035085.1	4759815	.	G	C	.	.	MAF_INRAE=42.105;MAF_USDA=40.0
NC_035085.1	4759863	.	A	C	.	.	MAF_USDA=3.279
NC_035085.1	4759865	.	T	C	.	.	MAF_USDA=4.706
NC_035085.1	4759879	.	A	T	.	.	MAF_INRAE=19.62;MAF_USDA=2.459
NC_035085.1	4759880	.	A	G	.	.	MAF_USDA=4.706
NC_035085.1	4759883	.	T	G	.	.	MAF_USDA=2.941
NC_035085.1	4759884	.	G	C	.	.	MAF_INRAE=19.62;MAF_USDA=13.115
NC_035085.1	4759897	.	G	A	.	.	MAF_USDA=7.059
NC_035085.1	4759912	.	A	T	.	.	MAF_USDA=5.882
NC_035085.1	4759935	.	G	A	.	.	MAF_USDA=6.557
NC_035085.1	4759942	.	A	C	.	.	MAF_INRAE=2.5
NC_035085.1	4759952	.	A	G	.	.	MAF_INRAE=11.392;MAF_USDA=6.25
NC_035085.1	4760001	.	C	A	.	.	MAF_USDA=7.059
NC_035085.1	4760015	.	G	A	.	.	MAF_INRAE=32.278;MAF_USDA=20.0
NC_035085.1	4760029	.	G	A	.	.	MAF_USDA=8.824
NC_035085.1	4760096	.	T	A	.	.	MAF_USDA=4.167
NC_035085.1	4760100	.	A	G	.	.	MAF_INRAE=21.053;MAF_USDA=4.706
NC_035085.1	4760146	.	T	G	.	.	MAF_INRAE=47.368;MAF_USDA=22.917
NC_035085.1	4760214	.	G	A	.	.	MAF_USDA=8.333
NC_035085.1	4761458	.	A	C	.	.	MAF_USDA=2.083
NC_035085.1	4761590	.	T	C	.	.	MAF_USDA=2.083
NC_035085.1	4761664	.	G	T	.	.	MAF_INRAE=2.5;MAF_USDA=2.083
NC_035085.1	4761669	.	C	A	.	.	MAF_INRAE=2.5;MAF_USDA=2.083
NC_035085.1	4761742	.	A	T	.	.	MAF_INRAE=6.667;MAF_USDA=8.333
NC_035085.1	4761756	.	C	T	.	.	MAF_USDA=12.5
NC_035085.1	4761829	.	A	T	.	.	MAF_INRAE=21.053;MAF_USDA=10.417
NC_035085.1	4761941	.	A	T	.	.	MAF_INRAE=21.053;MAF_USDA=12.5
NC_035085.1	4762056	.	T	G	.	.	MAF_INRAE=15.789;MAF_USDA=4.167
NC_035085.1	4762089	.	T	C	.	.	MAF_INRAE=36.842;MAF_USDA=16.667
NC_035085.1	4762091	.	A	G	.	.	MAF_USDA=2.083
NC_035085.1	4762212	.	C	T	.	.	MAF_INRAE=5.263;MAF_USDA=10.417
NC_035085.1	4762240	.	G	A	.	.	MAF_INRAE=15.789;MAF_USDA=43.75
NC_035085.1	4762270	.	C	G	.	.	MAF_INRAE=15.789
NC_035085.1	4762294	.	T	C	.	.	MAF_INRAE=21.053;MAF_USDA=12.5
NC_035085.1	4762303	.	G	C	.	.	MAF_INRAE=5.263;MAF_USDA=10.417
NC_035085.1	4762340	.	T	A	.	.	MAF_USDA=39.583
NC_035085.1	4762365	.	G	T	.	.	MAF_USDA=12.5
NC_035085.1	4762376	.	A	G	.	.	MAF_USDA=8.333
NC_035085.1	4762404	.	T	A	.	.	MAF_USDA=12.5
NC_035085.1	4762441	.	T	C	.	.	MAF_USDA=27.083
NC_035085.1	4762464	.	C	T	.	.	MAF_USDA=43.75
NC_035085.1	4762469	.	C	T	.	.	MAF_USDA=27.083
NC_035085.1	4762501	.	G	A	.	.	MAF_USDA=12.5
NC_035085.1	4762968	.	T	C	.	.	MAF_USDA=13.043
NC_035085.1	4762988	.	A	C	.	.	MAF_USDA=2.174
NC_035085.1	4762992	.	A	T	.	.	MAF_INRAE=42.105;MAF_USDA=50.0
NC_035085.1	4762993	.	G	A	.	.	MAF_USDA=36.957
NC_035085.1	4763025	.	T	C	.	.	MAF_USDA=2.174
NC_035085.1	4763026	.	T	A	.	.	MAF_USDA=2.174
NC_035085.1	4763029	.	C	T	.	.	MAF_USDA=2.174
NC_035085.1	4763033	.	G	T	.	.	MAF_INRAE=42.105;MAF_USDA=23.913
NC_035085.1	4763035	.	G	A	.	.	MAF_USDA=2.174
NC_035085.1	4763036	.	CAGGAG	CAGGAA	.	.	MAF_USDA=8.696
NC_035085.1	4763041	.	G	A	.	.	MAF_INRAE=42.105
NC_035085.1	4763062	.	T	A	.	.	MAF_INRAE=26.316;MAF_USDA=6.522
NC_035085.1	4763070	.	C	A	.	.	MAF_INRAE=26.316;MAF_USDA=8.696
NC_035085.1	4763086	.	T	A	.	.	MAF_USDA=2.174
NC_035085.1	4763087	.	A	G	.	.	MAF_USDA=2.174
NC_035085.1	4763088	.	A	C	.	.	MAF_USDA=2.174
NC_035085.1	4763097	.	T	G	.	.	MAF_USDA=20.833
NC_035085.1	4763106	.	G	A	.	.	MAF_USDA=14.583
NC_035085.1	4763112	.	G	A	.	.	MAF_INRAE=26.316
NC_035085.1	4763119	.	T	C	.	.	MAF_USDA=4.167
NC_035085.1	4763126	.	A	G	.	.	MAF_USDA=4.167
NC_035085.1	4763169	.	T	A	.	.	MAF_USDA=1.695
NC_035085.1	4763176	.	A	G	.	.	MAF_USDA=16.867
NC_035085.1	4763185	.	C	A	.	.	MAF_INRAE=47.368;MAF_USDA=31.928
NC_035085.1	4763187	.	G	T	.	.	MAF_USDA=19.277
NC_035085.1	4763203	.	G	A	.	.	MAF_INRAE=15.789;MAF_USDA=14.458
NC_035085.1	4763214	.	T	A	.	.	MAF_INRAE=42.105;MAF_USDA=33.133
NC_035085.1	4763219	.	T	C	.	.	MAF_INRAE=26.316;MAF_USDA=10.843
NC_035085.1	4763221	.	G	A	.	.	MAF_USDA=13.253
NC_035085.1	4763229	.	C	T	.	.	MAF_INRAE=5.263;MAF_USDA=7.229
NC_035085.1	4763242	.	A	G	.	.	MAF_INRAE=5.263;MAF_USDA=11.446
NC_035085.1	4763250	.	A	G	.	.	MAF_USDA=5.738
NC_035085.1	4763251	.	C	A	.	.	MAF_USDA=5.738
NC_035085.1	4763261	.	G	C	.	.	MAF_INRAE=15.789;MAF_USDA=10.656
NC_035085.1	4763284	.	C	T	.	.	MAF_USDA=4.706
NC_035085.1	4763289	.	C	T	.	.	MAF_INRAE=10.127;MAF_USDA=30.0
NC_035085.1	4763301	.	T	A	.	.	MAF_INRAE=46.203;MAF_USDA=14.118
NC_035085.1	4763326	.	G	C	.	.	MAF_USDA=17.213
NC_035085.1	4763330	.	G	A	.	.	MAF_INRAE=36.842;MAF_USDA=44.706
NC_035085.1	4763342	.	C	T	.	.	MAF_INRAE=10.759;MAF_USDA=18.824
NC_035085.1	4763345	.	T	C	.	.	MAF_INRAE=5.833;MAF_USDA=17.647
NC_035085.1	4763362	.	G	T	.	.	MAF_INRAE=15.789
NC_035085.1	4763381	.	T	G	.	.	MAF_INRAE=5.263;MAF_USDA=6.471
NC_035085.1	4763409	.	G	C	.	.	MAF_INRAE=5.263
NC_035085.1	4763412	.	A	G	.	.	MAF_USDA=7.377
NC_035085.1	4763477	.	C	T	.	.	MAF_USDA=8.197
NC_035085.1	4763484	.	A	G	.	.	MAF_INRAE=21.053;MAF_USDA=21.765
NC_035085.1	4763488	.	A	G	.	.	MAF_INRAE=5.0;MAF_USDA=16.471
NC_035085.1	4763498	.	T	G	.	.	MAF_INRAE=5.263;MAF_USDA=21.765
NC_035085.1	4763528	.	A	T	.	.	MAF_INRAE=9.494;MAF_USDA=2.353
NC_035085.1	4763542	.	A	G	.	.	MAF_USDA=8.197
NC_035085.1	4763549	.	G	A	.	.	MAF_INRAE=8.333
NC_035085.1	4763550	.	C	T	.	.	MAF_INRAE=7.595;MAF_USDA=21.176
NC_035085.1	4763558	.	T	C	.	.	MAF_INRAE=5.263;MAF_USDA=15.294
NC_035085.1	4763565	.	A	G	.	.	MAF_INRAE=5.263;MAF_USDA=21.176
NC_035085.1	4763583	.	A	T	.	.	MAF_USDA=3.279
NC_035085.1	4763601	.	C	G	.	.	MAF_INRAE=46.203;MAF_USDA=13.529
NC_035085.1	4763654	.	A	G	.	.	MAF_INRAE=5.263;MAF_USDA=6.548
NC_035085.1	4763682	.	C	A	.	.	MAF_INRAE=10.833;MAF_USDA=22.917
NC_035085.1	4763685	.	T	G	.	.	MAF_INRAE=10.0;MAF_USDA=22.917
NC_035085.1	4763690	.	G	T	.	.	MAF_INRAE=15.789
NC_035085.1	4763705	.	A	T	.	.	MAF_INRAE=15.789
NC_035085.1	4763729	.	A	C	.	.	MAF_USDA=8.333
NC_035085.1	4763777	.	T	C	.	.	MAF_USDA=1.639
NC_035085.1	4763782	.	C	A	.	.	MAF_USDA=1.639
NC_035085.1	4763893	.	G	A	.	.	MAF_INRAE=5.263;MAF_USDA=9.412
NC_035085.1	4763934	.	T	C	.	.	MAF_INRAE=47.368;MAF_USDA=30.588
NC_035085.1	4763959	.	A	T	.	.	MAF_INRAE=15.789
NC_035085.1	4763961	.	T	A	.	.	MAF_USDA=1.639
NC_035085.1	4763964	.	C	T	.	.	MAF_USDA=1.639
NC_035085.1	4763990	.	C	T	.	.	MAF_INRAE=21.053;MAF_USDA=13.69
NC_035085.1	4763996	.	C	T	.	.	MAF_INRAE=15.789
NC_035085.1	4764002	.	T	G	.	.	MAF_INRAE=21.053;MAF_USDA=11.31
NC_035085.1	4764007	.	G	A	.	.	MAF_INRAE=15.789
NC_035085.1	4764013	.	T	G	.	.	MAF_INRAE=47.368;MAF_USDA=42.262
NC_035085.1	4764015	.	T	A	.	.	MAF_USDA=43.529
NC_035085.1	4764088	.	G	T	.	.	MAF_USDA=4.918
NC_035085.1	4764100	.	G	T	.	.	MAF_INRAE=26.316;MAF_USDA=17.857
NC_035085.1	4764103	.	T	C	.	.	MAF_USDA=18.452
NC_035085.1	4764207	.	T	G	.	.	MAF_USDA=6.25
NC_035085.1	4764213	.	A	T	.	.	MAF_USDA=6.25
NC_035085.1	4764215	.	T	A	.	.	MAF_USDA=8.333
NC_035085.1	4764220	.	A	G	.	.	MAF_INRAE=15.789
NC_035085.1	4764227	.	C	T	.	.	MAF_INRAE=15.789
NC_035085.1	4764272	.	T	G	.	.	MAF_USDA=5.294
NC_035085.1	4764275	.	G	A	.	.	MAF_USDA=9.412
NC_035085.1	4764282	.	G	A	.	.	MAF_INRAE=36.842;MAF_USDA=11.765
NC_035085.1	4764349	.	T	C	.	.	MAF_USDA=1.639
NC_035085.1	4764429	.	C	T	.	.	MAF_USDA=1.639
NC_035085.1	4764431	.	T	C	.	.	MAF_USDA=6.471
NC_035085.1	4764501	.	C	T	.	.	MAF_USDA=4.098
NC_035085.1	4764553	.	A	T	.	.	MAF_USDA=8.235
NC_035085.1	4764560	.	G	A	.	.	MAF_INRAE=43.671;MAF_USDA=12.941
NC_035085.1	4764577	.	T	G	.	.	MAF_USDA=3.279
NC_035085.1	4764623	.	A	G	.	.	MAF_USDA=2.459
NC_035085.1	4764630	.	G	T	.	.	MAF_USDA=9.016
NC_035085.1	4764643	.	C	A	.	.	MAF_USDA=2.941
NC_035085.1	4764674	.	A	G	.	.	MAF_USDA=2.459
NC_035085.1	4764681	.	C	T	.	.	MAF_USDA=4.098
NC_035085.1	4764686	.	G	A	.	.	MAF_USDA=9.836
NC_035085.1	4764719	.	G	A	.	.	MAF_USDA=2.459
NC_035085.1	4764728	.	A	G	.	.	MAF_USDA=10.0
NC_035085.1	4764747	.	T	C	.	.	MAF_USDA=2.083
NC_035085.1	4764822	.	A	G	.	.	MAF_USDA=10.0
NC_035085.1	4764825	.	C	A	.	.	MAF_USDA=1.639
NC_035085.1	4765449	.	C	T	.	.	MAF_USDA=16.667
NC_035085.1	4765557	.	G	T	.	.	MAF_INRAE=9.167
NC_035085.1	4765748	.	G	A	.	.	MAF_INRAE=5.0;MAF_USDA=1.639
NC_035085.1	4765753	.	A	G	.	.	MAF_INRAE=5.0;MAF_USDA=7.377
NC_035085.1	4765772	.	A	C	.	.	MAF_USDA=2.941
NC_035085.1	4765786	.	A	G	.	.	MAF_INRAE=10.0;MAF_USDA=13.934
NC_035085.1	4765805	.	C	T	.	.	MAF_INRAE=13.158
NC_035085.1	4765810	.	T	C	.	.	MAF_INRAE=10.0;MAF_USDA=32.941
NC_035085.1	4765839	.	A	T	.	.	MAF_INRAE=5.0;MAF_USDA=9.016
NC_035085.1	4765845	.	C	T	.	.	MAF_INRAE=15.789
NC_035085.1	4765855	.	C	T	.	.	MAF_USDA=1.639
NC_035085.1	4765858	.	C	T	.	.	MAF_INRAE=43.038;MAF_USDA=15.882
NC_035085.1	4765862	.	C	A	.	.	MAF_INRAE=5.833;MAF_USDA=20.588
NC_035085.1	4765882	.	G	A	.	.	MAF_INRAE=27.848;MAF_USDA=4.118
NC_035085.1	4765885	.	C	A	.	.	MAF_INRAE=5.263;MAF_USDA=10.0
NC_035085.1	4765929	.	T	C	.	.	MAF_INRAE=5.263;MAF_USDA=5.294
NC_035085.1	4765954	.	T	G	.	.	MAF_INRAE=40.506;MAF_USDA=38.235
NC_035085.1	4765979	.	T	C	.	.	MAF_USDA=5.882
NC_035085.1	4766043	.	A	T	.	.	MAF_INRAE=17.722;MAF_USDA=28.824
NC_035085.1	4766044	.	T	C	.	.	MAF_USDA=13.115
NC_035085.1	4766047	.	C	T	.	.	MAF_USDA=22.131
NC_035085.1	4766063	.	C	T	.	.	MAF_INRAE=18.987;MAF_USDA=18.235
NC_035085.1	4766087	.	G	C	.	.	MAF_INRAE=2.5;MAF_USDA=2.083
NC_035085.1	4766090	.	C	T	.	.	MAF_USDA=18.852
NC_035085.1	4766122	.	G	A	.	.	MAF_INRAE=17.722;MAF_USDA=29.412
NC_035085.1	4766135	.	T	A	.	.	MAF_INRAE=5.263;MAF_USDA=8.235
NC_035085.1	4766154	.	C	T	.	.	MAF_USDA=13.115
NC_035085.1	4766185	.	C	T	.	.	MAF_INRAE=21.053;MAF_USDA=5.294
NC_035085.1	4766220	.	A	G	.	.	MAF_USDA=24.706
NC_035085.1	4766232	.	C	A	.	.	MAF_INRAE=9.494;MAF_USDA=7.647
NC_035085.1	4766242	.	G	T	.	.	MAF_INRAE=8.333
NC_035085.1	4766286	.	A	T	.	.	MAF_INRAE=8.333
NC_035085.1	4766352	.	C	T	.	.	MAF_USDA=2.459
NC_035085.1	4766370	.	C	A	.	.	MAF_INRAE=17.722;MAF_USDA=12.353
NC_035085.1	4766389	.	C	T	.	.	MAF_INRAE=13.333;MAF_USDA=6.25
NC_035085.1	4766403	.	G	A	.	.	MAF_INRAE=11.667;MAF_USDA=14.706
NC_035085.1	4766405	.	T	A	.	.	MAF_INRAE=11.667;MAF_USDA=14.706
NC_035085.1	4766414	.	T	G	.	.	MAF_USDA=2.459
NC_035085.1	4766421	.	T	G	.	.	MAF_USDA=2.459
NC_035085.1	4766436	.	T	C	.	.	MAF_USDA=15.294
NC_035085.1	4766446	.	T	C	.	.	MAF_USDA=1.639
NC_035085.1	4766466	.	G	C	.	.	MAF_INRAE=2.5
NC_035085.1	4766484	.	T	A	.	.	MAF_INRAE=13.333;MAF_USDA=32.353
NC_035085.1	4766492	.	A	C	.	.	MAF_INRAE=15.789
NC_035085.1	4766508	.	T	G	.	.	MAF_USDA=3.279
NC_035085.1	4766521	.	G	A	.	.	MAF_INRAE=5.263;MAF_USDA=5.882
NC_035085.1	4766534	.	C	T	.	.	MAF_INRAE=24.051;MAF_USDA=39.412
NC_035085.1	4766549	.	T	G	.	.	MAF_INRAE=2.5;MAF_USDA=5.294
NC_035085.1	4766659	.	A	G	.	.	MAF_INRAE=15.789
NC_035085.1	4766743	.	A	C	.	.	MAF_INRAE=24.684;MAF_USDA=40.0
NC_035085.1	4766754	.	T	G	.	.	MAF_USDA=4.098
NC_035085.1	4766766	.	G	C	.	.	MAF_INRAE=8.333;MAF_USDA=2.941
NC_035085.1	4766783	.	A	G	.	.	MAF_INRAE=13.924;MAF_USDA=11.446
NC_035085.1	4766789	.	C	T	.	.	MAF_INRAE=15.789
NC_035085.1	4766843	.	T	A	.	.	MAF_INRAE=15.789
NC_035085.1	4767761	.	G	T	.	.	MAF_USDA=22.917
NC_035085.1	4767765	.	AG	AT	.	.	MAF_USDA=27.083
NC_035085.1	4767767	.	T	A	.	.	MAF_USDA=22.917
NC_035085.1	4767768	.	A	T	.	.	MAF_USDA=16.393
NC_035085.1	4767787	.	T	C	.	.	MAF_USDA=4.167
NC_035085.1	4767816	.	A	G	.	.	MAF_USDA=16.667
NC_035085.1	4767967	.	A	G	.	.	MAF_INRAE=3.333
NC_035085.1	4767997	.	C	G	.	.	MAF_INRAE=8.333
NC_035085.1	4768035	.	G	A	.	.	MAF_INRAE=2.5
NC_035085.1	4768066	.	T	G	.	.	MAF_INRAE=8.333
NC_035085.1	4768185	.	G	C	.	.	MAF_INRAE=15.789
NC_035085.1	4768189	.	G	A	.	.	MAF_INRAE=10.0;MAF_USDA=48.824
NC_035085.1	4768297	.	A	G	.	.	MAF_INRAE=32.5;MAF_USDA=43.529
NC_035085.1	4768336	.	G	T	.	.	MAF_USDA=2.459
NC_035085.1	4768366	.	G	A	.	.	MAF_USDA=2.083
NC_035085.1	4768368	.	A	C	.	.	MAF_INRAE=25.316;MAF_USDA=33.529
NC_035085.1	4768370	.	T	G	.	.	MAF_USDA=1.639
NC_035085.1	4768407	.	G	T	.	.	MAF_INRAE=10.127;MAF_USDA=8.824
NC_035085.1	4768421	.	C	T	.	.	MAF_USDA=2.459
NC_035085.1	4768462	.	C	A	.	.	MAF_INRAE=15.789;MAF_USDA=29.167
NC_035085.1	4768511	.	C	T	.	.	MAF_USDA=12.353
NC_035085.1	4768575	.	G	T	.	.	MAF_USDA=6.557
NC_035085.1	4772685	.	A	G	.	.	MAF_USDA=18.75
NC_035085.1	4772740	.	A	T	.	.	MAF_USDA=18.75
NC_035085.1	4772752	.	A	G	.	.	MAF_USDA=6.25
NC_035085.1	4772786	.	C	A	.	.	MAF_USDA=18.452
NC_035085.1	4772810	.	T	A	.	.	MAF_USDA=3.529
NC_035085.1	4772811	.	G	T	.	.	MAF_USDA=21.176
NC_035085.1	4772812	.	A	C	.	.	MAF_USDA=1.639
NC_035085.1	4772828	.	A	T	.	.	MAF_USDA=22.353
NC_035085.1	4772841	.	T	G	.	.	MAF_USDA=9.016
NC_035085.1	4772858	.	A	G	.	.	MAF_USDA=8.235
NC_035085.1	4772871	.	A	G	.	.	MAF_USDA=9.412
NC_035085.1	4772873	.	A	G	.	.	MAF_USDA=12.941
NC_035085.1	4772884	.	T	G	.	.	MAF_USDA=6.471
NC_035085.1	4772906	.	C	A	.	.	MAF_USDA=1.639
NC_035085.1	4772929	.	C	G	.	.	MAF_USDA=1.639
NC_035085.1	4772933	.	A	C	.	.	MAF_USDA=9.016
NC_035085.1	4772944	.	A	T	.	.	MAF_USDA=7.059
NC_035085.1	4772963	.	G	T	.	.	MAF_USDA=4.118
NC_035085.1	4772973	.	T	A	.	.	MAF_USDA=4.098
NC_035085.1	4773024	.	T	C	.	.	MAF_INRAE=1.667;MAF_USDA=22.353
NC_035085.1	4773032	.	G	T	.	.	MAF_USDA=4.167
NC_035085.1	4773048	.	T	C	.	.	MAF_INRAE=2.5;MAF_USDA=16.667
NC_035085.1	4773049	.	C	A	.	.	MAF_INRAE=2.5;MAF_USDA=2.083
NC_035085.1	4773058	.	T	C	.	.	MAF_INRAE=2.5;MAF_USDA=14.583
NC_035085.1	4773061	.	G	A	.	.	MAF_INRAE=2.5;MAF_USDA=14.583
NC_035085.1	4773110	.	C	A	.	.	MAF_USDA=7.647
NC_035085.1	4773130	.	C	A	.	.	MAF_USDA=9.016
NC_035085.1	4773190	.	G	T	.	.	MAF_INRAE=2.5;MAF_USDA=2.941
NC_035085.1	4773211	.	C	A	.	.	MAF_INRAE=2.5
NC_035085.1	4773237	.	T	C	.	.	MAF_INRAE=2.5;MAF_USDA=22.353
NC_035085.1	4773247	.	T	C	.	.	MAF_INRAE=2.5;MAF_USDA=22.353
NC_035085.1	4773275	.	A	C	.	.	MAF_USDA=9.016
NC_035085.1	4773287	.	G	A	.	.	MAF_USDA=8.197
NC_035085.1	4773300	.	G	A	.	.	MAF_INRAE=4.167
NC_035085.1	4773304	.	C	A	.	.	MAF_INRAE=4.167
NC_035085.1	4773305	.	T	A	.	.	MAF_INRAE=4.167
NC_035085.1	4773306	.	T	G	.	.	MAF_INRAE=4.167
NC_035085.1	4773310	.	T	C	.	.	MAF_INRAE=4.167
NC_035085.1	4773311	.	A	G	.	.	MAF_USDA=21.765
NC_035085.1	4773312	.	T	A	.	.	MAF_USDA=21.765
NC_035085.1	4773321	.	C	A	.	.	MAF_USDA=5.294
NC_035085.1	4773345	.	C	A	.	.	MAF_INRAE=2.5;MAF_USDA=21.765
NC_035085.1	4773349	.	T	A	.	.	MAF_INRAE=2.5;MAF_USDA=8.333
NC_035085.1	4773366	.	A	T	.	.	MAF_INRAE=1.667;MAF_USDA=22.941
NC_035085.1	4773388	.	C	T	.	.	MAF_USDA=1.639
NC_035085.1	4773422	.	G	A	.	.	MAF_INRAE=2.5;MAF_USDA=22.353
NC_035085.1	4773456	.	T	C	.	.	MAF_INRAE=2.5;MAF_USDA=21.765
NC_035085.1	4773543	.	A	T	.	.	MAF_INRAE=2.5;MAF_USDA=19.412
NC_035085.1	4773577	.	T	C	.	.	MAF_USDA=1.639
NC_035085.1	4773592	.	A	C	.	.	MAF_USDA=9.016
NC_035085.1	4773626	.	T	A	.	.	MAF_INRAE=27.848;MAF_USDA=5.882
NC_035085.1	4773660	.	C	T	.	.	MAF_INRAE=5.833
NC_035085.1	4773718	.	G	C	.	.	MAF_INRAE=26.582;MAF_USDA=19.412
NC_035085.1	4773725	.	A	G	.	.	MAF_INRAE=5.0;MAF_USDA=5.738
NC_035085.1	4773790	.	C	T	.	.	MAF_USDA=6.25
NC_035085.1	4773798	.	C	T	.	.	MAF_USDA=1.639
NC_035085.1	4773821	.	T	A	.	.	MAF_INRAE=1.667
NC_035085.1	4773855	.	C	T	.	.	MAF_USDA=8.333
NC_035085.1	4773877	.	A	C	.	.	MAF_INRAE=2.5;MAF_USDA=20.588
NC_035085.1	4773885	.	A	T	.	.	MAF_USDA=1.639
NC_035085.1	4773892	.	A	C	.	.	MAF_INRAE=7.5;MAF_USDA=24.706
NC_035085.1	4773994	.	C	T	.	.	MAF_INRAE=2.5;MAF_USDA=15.294
NC_035085.1	4774010	.	A	G	.	.	MAF_INRAE=2.5;MAF_USDA=21.765
NC_035085.1	4774053	.	G	T	.	.	MAF_INRAE=31.013;MAF_USDA=28.235
NC_035085.1	4774065	.	C	T	.	.	MAF_USDA=2.353
NC_035085.1	4774128	.	T	C	.	.	MAF_INRAE=2.5;MAF_USDA=22.941
NC_035085.1	4774313	.	T	G	.	.	MAF_USDA=2.459
NC_035085.1	4774331	.	A	G	.	.	MAF_USDA=22.353
NC_035085.1	4774343	.	G	A	.	.	MAF_USDA=9.016
NC_035085.1	4774350	.	A	T	.	.	MAF_USDA=18.033
NC_035085.1	4774373	.	A	G	.	.	MAF_USDA=22.619
NC_035085.1	4774380	.	G	C	.	.	MAF_USDA=18.072
NC_035085.1	4774384	.	G	A	.	.	MAF_USDA=8.475
NC_035085.1	4774648	.	G	T	.	.	MAF_USDA=2.459
NC_035085.1	4774651	.	T	A	.	.	MAF_USDA=5.294
NC_035085.1	4774660	.	G	C	.	.	MAF_USDA=15.294
NC_035085.1	4774735	.	T	A	.	.	MAF_INRAE=5.263;MAF_USDA=2.941
NC_035085.1	4774736	.	G	T	.	.	MAF_USDA=2.941
NC_035085.1	4774878	.	G	A	.	.	MAF_INRAE=2.5;MAF_USDA=18.452
NC_035085.1	4774910	.	G	T	.	.	MAF_USDA=8.333
NC_035085.1	4774919	.	A	G	.	.	MAF_USDA=4.706
NC_035085.1	4775082	.	T	G	.	.	MAF_USDA=2.459
NC_035085.1	4775169	.	C	T	.	.	MAF_USDA=1.639
NC_035085.1	4775212	.	C	A	.	.	MAF_USDA=6.25
NC_035085.1	4775241	.	C	G	.	.	MAF_INRAE=32.278
NC_035085.1	4775247	.	G	A	.	.	MAF_USDA=6.557
NC_035085.1	4775340	.	C	T	.	.	MAF_USDA=2.083
NC_035085.1	4775379	.	A	G	.	.	MAF_INRAE=30.38;MAF_USDA=47.059
NC_035085.1	4775387	.	A	G	.	.	MAF_USDA=4.167
NC_035085.1	4775449	.	A	G	.	.	MAF_USDA=3.529
NC_035085.1	4775509	.	A	T	.	.	MAF_INRAE=26.316
NC_035085.1	4775515	.	C	T	.	.	MAF_USDA=5.882
NC_035085.1	4775523	.	G	A	.	.	MAF_INRAE=26.316
NC_035085.1	4775541	.	G	T	.	.	MAF_INRAE=10.759;MAF_USDA=13.529
NC_035085.1	4775550	.	G	T	.	.	MAF_INRAE=10.759;MAF_USDA=14.706
NC_035085.1	4775708	.	G	A	.	.	MAF_USDA=1.176
NC_035085.1	4775817	.	G	T	.	.	MAF_INRAE=5.0;MAF_USDA=4.918
NC_035085.1	4776036	.	A	G	.	.	MAF_INRAE=2.5;MAF_USDA=20.0
NC_035085.1	4776108	.	T	G	.	.	MAF_INRAE=5.0
NC_035085.1	4776145	.	C	T	.	.	MAF_USDA=2.459
NC_035085.1	4776162	.	G	A	.	.	MAF_USDA=1.639
NC_035085.1	4776172	.	G	A	.	.	MAF_USDA=1.639
NC_035085.1	4776211	.	A	C	.	.	MAF_USDA=1.639
NC_035085.1	4776212	.	T	C	.	.	MAF_INRAE=6.667;MAF_USDA=7.647
NC_035085.1	4776246	.	A	G	.	.	MAF_INRAE=2.5;MAF_USDA=15.294
NC_035085.1	4776265	.	C	T	.	.	MAF_USDA=7.377
NC_035085.1	4776336	.	C	T	.	.	MAF_INRAE=2.5;MAF_USDA=15.294
NC_035085.1	4776338	.	G	T	.	.	MAF_INRAE=29.114;MAF_USDA=3.529
NC_035085.1	4776434	.	A	T	.	.	MAF_USDA=2.459
NC_035085.1	4776461	.	G	A	.	.	MAF_USDA=5.738
NC_035085.1	4776480	.	T	A	.	.	MAF_INRAE=5.263;MAF_USDA=4.762
NC_035085.1	4776511	.	C	T	.	.	MAF_USDA=7.143
NC_035085.1	4776633	.	C	A	.	.	MAF_USDA=41.667
NC_035085.1	4776667	.	GAAATTTGATAAAACG	GAAATTTGATAAAACA	.	.	MAF_USDA=47.917
NC_035085.1	4777619	.	C	A	.	.	MAF_USDA=8.696
NC_035085.1	4777660	.	C	T	.	.	MAF_USDA=6.25
NC_035085.1	4777665	.	T	G	.	.	MAF_USDA=12.5
NC_035085.1	4777667	.	A	G	.	.	MAF_USDA=6.25
NC_035085.1	4777672	.	C	T	.	.	MAF_USDA=20.833
NC_035085.1	4777753	.	C	A	.	.	MAF_USDA=18.75
NC_035085.1	4778003	.	A	C	.	.	MAF_USDA=4.098
NC_035085.1	4778005	.	A	T	.	.	MAF_USDA=16.471
NC_035085.1	4778006	.	A	T	.	.	MAF_USDA=22.353
NC_035085.1	4778007	.	A	T	.	.	MAF_USDA=38.824
NC_035085.1	4778008	.	A	T	.	.	MAF_USDA=40.0
NC_035085.1	4778009	.	T	A	.	.	MAF_USDA=4.118
NC_035085.1	4778010	.	T	G	.	.	MAF_INRAE=20.833;MAF_USDA=4.167
NC_035085.1	4778011	.	G	T	.	.	MAF_INRAE=31.667;MAF_USDA=47.059
NC_035085.1	4778085	.	G	A	.	.	MAF_INRAE=6.667
NC_035085.1	4778090	.	A	G	.	.	MAF_USDA=4.118
NC_035085.1	4778092	.	G	T	.	.	MAF_USDA=4.118
NC_035085.1	4778123	.	G	A	.	.	MAF_USDA=2.083
NC_035085.1	4778169	.	T	A	.	.	MAF_USDA=3.279
NC_035085.1	4778215	.	T	C	.	.	MAF_INRAE=15.19;MAF_USDA=22.941
NC_035085.1	4778237	.	G	A	.	.	MAF_INRAE=19.62;MAF_USDA=4.167
NC_035085.1	4778252	.	C	T	.	.	MAF_USDA=2.459
NC_035085.1	4778259	.	C	T	.	.	MAF_INRAE=13.291;MAF_USDA=17.059
NC_035085.1	4778331	.	C	A	.	.	MAF_INRAE=28.481;MAF_USDA=10.588
NC_035085.1	4778398	.	A	C	.	.	MAF_INRAE=48.101;MAF_USDA=11.765
NC_035085.1	4778455	.	G	A	.	.	MAF_USDA=1.639
NC_035085.1	4778460	.	G	T	.	.	MAF_INRAE=24.051;MAF_USDA=7.647
NC_035085.1	4778519	.	C	G	.	.	MAF_USDA=3.279
NC_035085.1	4778565	.	G	A	.	.	MAF_USDA=6.25
NC_035085.1	4778648	.	C	G	.	.	MAF_INRAE=43.671;MAF_USDA=41.176
NC_035085.1	4778651	.	G	T	.	.	MAF_USDA=4.167
NC_035085.1	4778821	.	G	T	.	.	MAF_INRAE=5.833
NC_035085.1	4778824	.	T	G	.	.	MAF_INRAE=29.114;MAF_USDA=10.588
NC_035085.1	4778862	.	T	A	.	.	MAF_USDA=5.738
NC_035085.1	4778866	.	G	T	.	.	MAF_INRAE=29.114;MAF_USDA=10.588
NC_035085.1	4778878	.	G	A	.	.	MAF_INRAE=29.114;MAF_USDA=10.588
NC_035085.1	4778906	.	T	G	.	.	MAF_USDA=5.882
NC_035085.1	4778945	.	T	C	.	.	MAF_INRAE=14.557;MAF_USDA=14.118
NC_035085.1	4778999	.	A	G	.	.	MAF_USDA=39.583
NC_035085.1	4779021	.	G	T	.	.	MAF_INRAE=26.316;MAF_USDA=19.048
NC_035085.1	4779022	.	G	T	.	.	MAF_USDA=5.952
NC_035085.1	4779053	.	A	G	.	.	MAF_USDA=5.952
NC_035085.1	4779090	.	C	T	.	.	MAF_INRAE=21.053;MAF_USDA=11.176
NC_035085.1	4779117	.	A	G	.	.	MAF_INRAE=21.053;MAF_USDA=12.941
NC_035085.1	4779123	.	T	G	.	.	MAF_INRAE=21.053;MAF_USDA=11.176
NC_035085.1	4779185	.	C	T	.	.	MAF_INRAE=21.053;MAF_USDA=10.0
NC_035085.1	4779269	.	A	T	.	.	MAF_INRAE=7.5;MAF_USDA=16.667
NC_035085.1	4779290	.	G	T	.	.	MAF_INRAE=6.962;MAF_USDA=6.471
NC_035085.1	4779349	.	C	G	.	.	MAF_INRAE=15.789
NC_035085.1	4779362	.	A	G	.	.	MAF_USDA=8.333
NC_035085.1	4779426	.	C	A	.	.	MAF_USDA=4.098
NC_035085.1	4779801	.	A	C	.	.	MAF_INRAE=21.053;MAF_USDA=4.706
NC_035085.1	4779816	.	C	T	.	.	MAF_INRAE=2.5;MAF_USDA=5.882
NC_035085.1	4779852	.	T	G	.	.	MAF_INRAE=21.519;MAF_USDA=19.412
NC_035085.1	4779916	.	T	A	.	.	MAF_INRAE=20.253;MAF_USDA=16.471
NC_035085.1	4780007	.	C	T	.	.	MAF_USDA=2.083
NC_035085.1	4780086	.	G	T	.	.	MAF_USDA=5.294
NC_035085.1	4780157	.	T	G	.	.	MAF_INRAE=25.316;MAF_USDA=21.176
NC_035085.1	4780158	.	G	T	.	.	MAF_INRAE=37.5;MAF_USDA=25.294
NC_035085.1	4780168	.	C	T	.	.	MAF_USDA=4.706
NC_035085.1	4780213	.	C	A	.	.	MAF_INRAE=1.667
NC_035085.1	4780270	.	T	G	.	.	MAF_INRAE=27.215;MAF_USDA=25.294
NC_035085.1	4780325	.	T	G	.	.	MAF_USDA=3.279
NC_035085.1	4780338	.	C	A	.	.	MAF_USDA=5.738
NC_035085.1	4780349	.	T	A	.	.	MAF_USDA=10.417
NC_035085.1	4780364	.	G	A	.	.	MAF_USDA=4.918
NC_035085.1	4780391	.	G	A	.	.	MAF_USDA=4.706
NC_035085.1	4780551	.	A	G	.	.	MAF_INRAE=1.667;MAF_USDA=6.557
NC_035085.1	4780552	.	G	A	.	.	MAF_INRAE=1.667;MAF_USDA=4.918
NC_035085.1	4780562	.	C	A	.	.	MAF_INRAE=29.747;MAF_USDA=4.706
NC_035085.1	4780566	.	G	T	.	.	MAF_INRAE=1.667;MAF_USDA=4.918
NC_035085.1	4780570	.	C	A	.	.	MAF_INRAE=45.0;MAF_USDA=37.059
NC_035085.1	4780572	.	G	A	.	.	MAF_INRAE=1.667
NC_035085.1	4780573	.	G	C	.	.	MAF_INRAE=1.667
NC_035085.1	4780591	.	T	A	.	.	MAF_INRAE=1.667
NC_035085.1	4780598	.	T	A	.	.	MAF_INRAE=1.667
NC_035085.1	4780630	.	T	C	.	.	MAF_INRAE=35.443;MAF_USDA=15.882
NC_035085.1	4780641	.	T	A	.	.	MAF_INRAE=26.582;MAF_USDA=37.059
NC_035085.1	4780663	.	C	A	.	.	MAF_INRAE=6.667
NC_035085.1	4780666	.	C	T	.	.	MAF_INRAE=6.667
NC_035085.1	4780668	.	G	A	.	.	MAF_INRAE=6.667
NC_035085.1	4780725	.	G	A	.	.	MAF_INRAE=2.5
NC_035085.1	4780747	.	T	A	.	.	MAF_INRAE=28.481;MAF_USDA=4.118
NC_035085.1	4780882	.	G	A	.	.	MAF_INRAE=35.443;MAF_USDA=17.059
NC_035085.1	4780940	.	A	T	.	.	MAF_USDA=1.639
NC_035085.1	4781000	.	C	T	.	.	MAF_INRAE=2.5
NC_035085.1	4781047	.	A	T	.	.	MAF_INRAE=18.987;MAF_USDA=2.353
NC_035085.1	4781073	.	C	G	.	.	MAF_INRAE=19.62;MAF_USDA=1.765
NC_035085.1	4781096	.	C	T	.	.	MAF_USDA=1.639
NC_035085.1	4781102	.	T	C	.	.	MAF_INRAE=36.076;MAF_USDA=18.235
NC_035085.1	4781113	.	G	A	.	.	MAF_USDA=3.529
NC_035085.1	4781148	.	C	T	.	.	MAF_USDA=4.118
NC_035085.1	4781173	.	A	G	.	.	MAF_USDA=5.738
NC_035085.1	4781179	.	C	T	.	.	MAF_INRAE=1.667
NC_035085.1	4781216	.	A	C	.	.	MAF_USDA=2.459
NC_035085.1	4781217	.	C	A	.	.	MAF_INRAE=2.5;MAF_USDA=17.213
NC_035085.1	4781218	.	A	G	.	.	MAF_USDA=15.294
NC_035085.1	4781219	.	T	A	.	.	MAF_USDA=1.639
NC_035085.1	4781221	.	G	T	.	.	MAF_INRAE=14.167;MAF_USDA=14.706
NC_035085.1	4781238	.	A	T	.	.	MAF_INRAE=19.62;MAF_USDA=2.353
NC_035085.1	4781241	.	A	C	.	.	MAF_INRAE=11.667;MAF_USDA=45.882
NC_035085.1	4781244	.	A	G	.	.	MAF_INRAE=25.0;MAF_USDA=28.824
NC_035085.1	4781255	.	G	A	.	.	MAF_INRAE=35.443;MAF_USDA=15.882
NC_035085.1	4781271	.	G	A	.	.	MAF_INRAE=35.443;MAF_USDA=14.706
NC_035085.1	4781272	.	G	A	.	.	MAF_INRAE=32.5;MAF_USDA=50.0
NC_035085.1	4781273	.	T	C	.	.	MAF_INRAE=35.0;MAF_USDA=48.235
NC_035085.1	4781278	.	G	A	.	.	MAF_INRAE=2.5
NC_035085.1	4781285	.	T	C	.	.	MAF_USDA=22.917
NC_035085.1	4781298	.	T	C	.	.	MAF_USDA=1.639
NC_035085.1	4781318	.	A	C	.	.	MAF_INRAE=26.582;MAF_USDA=39.412
NC_035085.1	4781333	.	C	A	.	.	MAF_INRAE=7.5;MAF_USDA=14.118
NC_035085.1	4781381	.	A	G	.	.	MAF_INRAE=1.667
NC_035085.1	4781439	.	G	A	.	.	MAF_INRAE=26.582;MAF_USDA=32.941
NC_035085.1	4781500	.	G	A	.	.	MAF_INRAE=10.759;MAF_USDA=4.167
NC_035085.1	4781547	.	T	C	.	.	MAF_USDA=1.639
NC_035085.1	4781553	.	T	C	.	.	MAF_INRAE=27.215;MAF_USDA=50.0
NC_035085.1	4781571	.	A	C	.	.	MAF_INRAE=42.105;MAF_USDA=10.417
NC_035085.1	4781573	.	T	G	.	.	MAF_INRAE=35.833
NC_035085.1	4781585	.	T	G	.	.	MAF_INRAE=27.848;MAF_USDA=49.412
NC_035085.1	4781630	.	G	A	.	.	MAF_USDA=43.478
NC_035085.1	4781636	.	T	G	.	.	MAF_INRAE=15.789
NC_035085.1	4781644	.	A	T	.	.	MAF_INRAE=44.304;MAF_USDA=31.967
NC_035085.1	4781648	.	C	A	.	.	MAF_INRAE=1.667
NC_035085.1	4781651	.	T	G	.	.	MAF_USDA=5.882
NC_035085.1	4781652	.	T	C	.	.	MAF_USDA=9.016
NC_035085.1	4781655	.	T	G	.	.	MAF_INRAE=1.667
NC_035085.1	4781670	.	G	T	.	.	MAF_USDA=2.083
NC_035085.1	4781703	.	A	G	.	.	MAF_INRAE=1.667
NC_035085.1	4781727	.	A	G	.	.	MAF_INRAE=46.835;MAF_USDA=37.952
NC_035085.1	4781768	.	T	C	.	.	MAF_USDA=4.167
NC_035085.1	4781836	.	A	G	.	.	MAF_INRAE=39.241;MAF_USDA=45.882
NC_035085.1	4781891	.	G	A	.	.	MAF_INRAE=23.418;MAF_USDA=14.118
NC_035085.1	4781921	.	A	G	.	.	MAF_INRAE=5.263;MAF_USDA=32.941
NC_035085.1	4782082	.	G	A	.	.	MAF_USDA=2.459
NC_035085.1	4782089	.	T	C	.	.	MAF_USDA=30.0
NC_035085.1	4782119	.	A	T	.	.	MAF_INRAE=47.368;MAF_USDA=29.268
NC_035085.1	4782124	.	T	A	.	.	MAF_INRAE=15.789
NC_035085.1	4782167	.	A	G	.	.	MAF_USDA=2.941
NC_035085.1	4782187	.	T	G	.	.	MAF_USDA=5.294
NC_035085.1	4782507	.	C	A	.	.	MAF_USDA=12.5
NC_035085.1	4783172	.	C	A	.	.	MAF_INRAE=26.316;MAF_USDA=40.588
NC_035085.1	4783179	.	T	C	.	.	MAF_INRAE=21.053;MAF_USDA=2.459
NC_035085.1	4783192	.	G	A	.	.	MAF_INRAE=5.263;MAF_USDA=10.0
NC_035085.1	4783317	.	T	C	.	.	MAF_INRAE=29.114;MAF_USDA=37.647
NC_035085.1	4783319	.	G	T	.	.	MAF_USDA=8.333
NC_035085.1	4783329	.	T	G	.	.	MAF_INRAE=12.025;MAF_USDA=29.167
NC_035085.1	4783333	.	A	T	.	.	MAF_USDA=9.836
NC_035085.1	4783512	.	C	T	.	.	MAF_USDA=1.176
NC_035085.1	4783520	.	C	T	.	.	MAF_INRAE=15.789
NC_035085.1	4783556	.	A	T	.	.	MAF_INRAE=17.089;MAF_USDA=31.765
NC_035085.1	4783561	.	T	G	.	.	MAF_INRAE=17.089;MAF_USDA=32.353
NC_035085.1	4783567	.	T	C	.	.	MAF_INRAE=17.089;MAF_USDA=31.765
NC_035085.1	4783571	.	T	C	.	.	MAF_INRAE=5.0;MAF_USDA=33.529
NC_035085.1	4783574	.	T	G	.	.	MAF_INRAE=5.0;MAF_USDA=2.083
NC_035085.1	4783584	.	C	A	.	.	MAF_USDA=2.083
NC_035085.1	4783689	.	A	C	.	.	MAF_INRAE=5.0;MAF_USDA=2.459
NC_035085.1	4783691	.	C	A	.	.	MAF_INRAE=16.456;MAF_USDA=32.941
NC_035085.1	4783696	.	G	A	.	.	MAF_USDA=3.279
NC_035085.1	4783702	.	C	T	.	.	MAF_INRAE=16.456;MAF_USDA=32.353
NC_035085.1	4783748	.	T	C	.	.	MAF_INRAE=8.861;MAF_USDA=19.412
NC_035085.1	4783749	.	G	T	.	.	MAF_INRAE=32.5;MAF_USDA=4.706
NC_035085.1	4783822	.	A	G	.	.	MAF_INRAE=17.089;MAF_USDA=32.941
NC_035085.1	4783829	.	G	T	.	.	MAF_INRAE=17.089;MAF_USDA=33.529
NC_035085.1	4783831	.	T	C	.	.	MAF_INRAE=10.833;MAF_USDA=32.941
NC_035085.1	4783855	.	C	T	.	.	MAF_INRAE=15.823;MAF_USDA=17.647
NC_035085.1	4783895	.	C	T	.	.	MAF_USDA=6.25
NC_035085.1	4783899	.	C	A	.	.	MAF_INRAE=5.0;MAF_USDA=1.639
NC_035085.1	4784034	.	G	T	.	.	MAF_USDA=1.639
NC_035085.1	4784046	.	G	T	.	.	MAF_INRAE=33.544;MAF_USDA=15.294
NC_035085.1	4784249	.	T	G	.	.	MAF_USDA=2.459
NC_035085.1	4784308	.	G	C	.	.	MAF_INRAE=17.089;MAF_USDA=32.353
NC_035085.1	4784336	.	G	A	.	.	MAF_INRAE=12.025;MAF_USDA=17.059
NC_035085.1	4784569	.	T	A	.	.	MAF_INRAE=12.025;MAF_USDA=17.647
NC_035085.1	4784589	.	C	A	.	.	MAF_INRAE=2.5;MAF_USDA=2.083
NC_035085.1	4784645	.	G	A	.	.	MAF_INRAE=5.263;MAF_USDA=15.294
NC_035085.1	4784673	.	T	C	.	.	MAF_INRAE=16.456;MAF_USDA=32.941
NC_035085.1	4784708	.	A	G	.	.	MAF_INRAE=16.456;MAF_USDA=32.353
NC_035085.1	4784749	.	G	A	.	.	MAF_INRAE=8.228;MAF_USDA=2.381
NC_035085.1	4784759	.	C	T	.	.	MAF_USDA=1.667
NC_035085.1	4784809	.	A	C	.	.	MAF_USDA=8.197
NC_035085.1	4784824	.	C	G	.	.	MAF_INRAE=5.263;MAF_USDA=12.941
NC_035085.1	4784837	.	C	T	.	.	MAF_INRAE=32.911;MAF_USDA=13.529
NC_035085.1	4784900	.	C	G	.	.	MAF_INRAE=12.025;MAF_USDA=17.647
NC_035085.1	4784901	.	T	G	.	.	MAF_INRAE=24.051;MAF_USDA=9.412
NC_035085.1	4784937	.	G	A	.	.	MAF_INRAE=6.667
NC_035085.1	4784940	.	G	A	.	.	MAF_INRAE=17.089;MAF_USDA=32.941
NC_035085.1	4784977	.	C	A	.	.	MAF_INRAE=29.114;MAF_USDA=12.353
NC_035085.1	4785008	.	T	A	.	.	MAF_INRAE=15.19;MAF_USDA=17.647
NC_035085.1	4785102	.	G	A	.	.	MAF_INRAE=5.0;MAF_USDA=24.706
NC_035085.1	4785128	.	A	G	.	.	MAF_INRAE=7.595;MAF_USDA=3.529
NC_035085.1	4785202	.	G	T	.	.	MAF_INRAE=28.481;MAF_USDA=15.294
NC_035085.1	4785219	.	C	A	.	.	MAF_INRAE=48.101;MAF_USDA=17.059
NC_035085.1	4785303	.	G	T	.	.	MAF_INRAE=8.228;MAF_USDA=8.333
NC_035085.1	4785344	.	C	A	.	.	MAF_INRAE=39.873;MAF_USDA=29.412
NC_035085.1	4785350	.	C	G	.	.	MAF_USDA=2.083
NC_035085.1	4785500	.	T	G	.	.	MAF_INRAE=15.19
NC_035085.1	4785515	.	C	G	.	.	MAF_INRAE=15.789
NC_035085.1	4785597	.	C	T	.	.	MAF_INRAE=5.0;MAF_USDA=1.639
NC_035085.1	4785599	.	C	T	.	.	MAF_INRAE=5.0;MAF_USDA=1.639
NC_035085.1	4785600	.	G	T	.	.	MAF_INRAE=6.962;MAF_USDA=10.0
NC_035085.1	4785615	.	C	T	.	.	MAF_INRAE=24.684;MAF_USDA=10.0
NC_035085.1	4785648	.	A	G	.	.	MAF_USDA=4.918
NC_035085.1	4785652	.	G	C	.	.	MAF_USDA=1.639
NC_035085.1	4785676	.	T	C	.	.	MAF_USDA=17.647
NC_035085.1	4785677	.	C	T	.	.	MAF_USDA=12.353
NC_035085.1	4785738	.	G	A	.	.	MAF_INRAE=15.823;MAF_USDA=10.588
NC_035085.1	4785763	.	G	C	.	.	MAF_INRAE=5.263;MAF_USDA=12.353
NC_035085.1	4785788	.	T	G	.	.	MAF_INRAE=5.263;MAF_USDA=4.706
NC_035085.1	4785911	.	C	G	.	.	MAF_INRAE=32.278;MAF_USDA=32.941
NC_035085.1	4785920	.	A	T	.	.	MAF_INRAE=8.861;MAF_USDA=7.647
NC_035085.1	4785936	.	C	T	.	.	MAF_INRAE=5.0;MAF_USDA=17.647
NC_035085.1	4786044	.	A	T	.	.	MAF_INRAE=27.215;MAF_USDA=45.833
NC_035085.1	4786053	.	T	G	.	.	MAF_USDA=3.279
NC_035085.1	4786087	.	A	G	.	.	MAF_INRAE=1.667
NC_035085.1	4786101	.	A	G	.	.	MAF_USDA=4.118
NC_035085.1	4786171	.	G	C	.	.	MAF_INRAE=5.263;MAF_USDA=19.412
NC_035085.1	4786175	.	G	T	.	.	MAF_USDA=3.529
NC_035085.1	4786194	.	G	A	.	.	MAF_INRAE=29.114;MAF_USDA=7.647
NC_035085.1	4786240	.	G	A	.	.	MAF_INRAE=7.595;MAF_USDA=7.059
NC_035085.1	4786375	.	T	C	.	.	MAF_INRAE=2.5
NC_035085.1	4786462	.	G	A	.	.	MAF_USDA=6.25
NC_035085.1	4786514	.	C	T	.	.	MAF_USDA=7.377
NC_035085.1	4786516	.	G	C	.	.	MAF_USDA=7.377
NC_035085.1	4786560	.	A	G	.	.	MAF_USDA=2.459
NC_035085.1	4786624	.	T	G	.	.	MAF_INRAE=6.667;MAF_USDA=6.471
NC_035085.1	4786649	.	C	A	.	.	MAF_INRAE=24.684;MAF_USDA=12.353
NC_035085.1	4786684	.	T	C	.	.	MAF_INRAE=6.329;MAF_USDA=16.471
NC_035085.1	4786736	.	G	A	.	.	MAF_USDA=4.918
NC_035085.1	4786934	.	C	A	.	.	MAF_INRAE=8.861;MAF_USDA=3.529
NC_035085.1	4786940	.	G	A	.	.	MAF_USDA=1.639
NC_035085.1	4786959	.	A	T	.	.	MAF_INRAE=6.667;MAF_USDA=6.471
NC_035085.1	4786996	.	A	C	.	.	MAF_INRAE=36.709;MAF_USDA=17.059
NC_035085.1	4787116	.	A	G	.	.	MAF_INRAE=36.076;MAF_USDA=17.059
NC_035085.1	4787233	.	A	G	.	.	MAF_USDA=1.639
NC_035085.1	4787327	.	C	T	.	.	MAF_INRAE=48.734;MAF_USDA=45.882
NC_035085.1	4787333	.	C	A	.	.	MAF_INRAE=21.053;MAF_USDA=3.529
NC_035085.1	4787336	.	C	T	.	.	MAF_USDA=27.647
NC_035085.1	4787401	.	T	G	.	.	MAF_INRAE=26.316;MAF_USDA=17.059
NC_035085.1	4788551	.	T	G	.	.	MAF_INRAE=15.789;MAF_USDA=17.647
NC_035085.1	4788626	.	G	T	.	.	MAF_USDA=2.459
NC_035085.1	4788629	.	C	T	.	.	MAF_USDA=2.459
NC_035085.1	4788660	.	C	T	.	.	MAF_INRAE=5.0;MAF_USDA=3.279
NC_035085.1	4788706	.	T	A	.	.	MAF_INRAE=29.747;MAF_USDA=17.647
NC_035085.1	4788721	.	C	A	.	.	MAF_INRAE=15.789
NC_035085.1	4788765	.	A	C	.	.	MAF_USDA=9.016
NC_035085.1	4788778	.	A	G	.	.	MAF_INRAE=12.658;MAF_USDA=26.471
NC_035085.1	4788821	.	T	C	.	.	MAF_INRAE=8.861;MAF_USDA=2.353
NC_035085.1	4788858	.	A	G	.	.	MAF_INRAE=12.658;MAF_USDA=26.471
NC_035085.1	4788882	.	G	A	.	.	MAF_INRAE=37.975;MAF_USDA=17.059
NC_035085.1	4788908	.	G	A	.	.	MAF_INRAE=12.025;MAF_USDA=13.529
NC_035085.1	4788955	.	A	G	.	.	MAF_USDA=1.639
NC_035085.1	4788985	.	G	A	.	.	MAF_USDA=6.25
NC_035085.1	4789028	.	C	T	.	.	MAF_INRAE=12.025;MAF_USDA=25.882
NC_035085.1	4789430	.	G	C	.	.	MAF_INRAE=5.833;MAF_USDA=2.459
NC_035085.1	4789450	.	T	A	.	.	MAF_USDA=1.639
NC_035085.1	4789459	.	T	A	.	.	MAF_INRAE=30.38;MAF_USDA=17.647
NC_035085.1	4789461	.	G	A	.	.	MAF_INRAE=5.263;MAF_USDA=4.118
NC_035085.1	4789491	.	C	T	.	.	MAF_INRAE=36.842;MAF_USDA=26.471
NC_035085.1	4789575	.	A	G	.	.	MAF_INRAE=24.051;MAF_USDA=11.905
NC_035085.1	4789605	.	G	A	.	.	MAF_INRAE=12.658;MAF_USDA=27.647
NC_035085.1	4789737	.	C	T	.	.	MAF_INRAE=36.842;MAF_USDA=27.647
NC_035085.1	4789773	.	A	C	.	.	MAF_INRAE=15.789;MAF_USDA=14.118
NC_035085.1	4789819	.	T	A	.	.	MAF_USDA=2.083
NC_035085.1	4789832	.	T	C	.	.	MAF_USDA=2.459
NC_035085.1	4789920	.	T	C	.	.	MAF_USDA=4.098
NC_035085.1	4789993	.	A	G	.	.	MAF_USDA=30.12
NC_035085.1	4790035	.	C	A	.	.	MAF_USDA=28.824
NC_035085.1	4790066	.	C	T	.	.	MAF_USDA=29.412
NC_035085.1	4790068	.	A	C	.	.	MAF_USDA=28.824
NC_035085.1	4790069	.	T	G	.	.	MAF_USDA=27.647
NC_035085.1	4790071	.	C	T	.	.	MAF_USDA=2.459
NC_035085.1	4790114	.	T	A	.	.	MAF_USDA=2.459
NC_035085.1	4790131	.	T	C	.	.	MAF_USDA=28.824
NC_035085.1	4790187	.	C	T	.	.	MAF_USDA=22.353
NC_035085.1	4790224	.	C	T	.	.	MAF_USDA=30.0
NC_035085.1	4790285	.	T	A	.	.	MAF_USDA=30.0
NC_035085.1	4790461	.	T	C	.	.	MAF_USDA=2.459
NC_035085.1	4790510	.	A	G	.	.	MAF_USDA=4.918
NC_035085.1	4790519	.	A	G	.	.	MAF_USDA=30.0
NC_035085.1	4790567	.	T	C	.	.	MAF_USDA=28.824
NC_035085.1	4790602	.	A	T	.	.	MAF_USDA=8.235
NC_035085.1	4790638	.	T	C	.	.	MAF_USDA=27.647
NC_035085.1	4790659	.	G	A	.	.	MAF_USDA=4.118
NC_035085.1	4790664	.	C	T	.	.	MAF_USDA=17.059
NC_035085.1	4790728	.	AAAGG	AAAGT	.	.	MAF_USDA=2.083
NC_035085.1	4790776	.	A	G	.	.	MAF_USDA=11.475
NC_035085.1	4790785	.	T	C	.	.	MAF_USDA=9.836
NC_035085.1	4790786	.	G	C	.	.	MAF_USDA=9.016
NC_035085.1	4790820	.	T	G	.	.	MAF_USDA=10.656
NC_035085.1	4790825	.	G	C	.	.	MAF_USDA=9.016
NC_035085.1	4790829	.	G	C	.	.	MAF_USDA=11.475
NC_035085.1	4790837	.	C	T	.	.	MAF_USDA=14.583
NC_035085.1	4790838	.	G	A	.	.	MAF_USDA=7.5
NC_035085.1	4790853	.	G	C	.	.	MAF_USDA=13.333
NC_035085.1	4790857	.	G	C	.	.	MAF_USDA=12.295
NC_035085.1	4790892	.	T	C	.	.	MAF_USDA=19.643
NC_035085.1	4790958	.	G	A	.	.	MAF_USDA=1.639
NC_035085.1	4791002	.	T	C	.	.	MAF_USDA=10.588
NC_035085.1	4791049	.	G	A	.	.	MAF_USDA=2.353
NC_035085.1	4791100	.	T	A	.	.	MAF_USDA=18.235
NC_035085.1	4791108	.	T	C	.	.	MAF_USDA=35.417
NC_035085.1	4791175	.	C	A	.	.	MAF_USDA=28.824
NC_035085.1	4791176	.	T	G	.	.	MAF_USDA=28.824
NC_035085.1	4791177	.	T	C	.	.	MAF_USDA=28.824
NC_035085.1	4791277	.	A	T	.	.	MAF_USDA=43.75
NC_035085.1	4791342	.	T	A	.	.	MAF_USDA=2.459
NC_035085.1	4791418	.	A	G	.	.	MAF_USDA=4.918
NC_035085.1	4791427	.	G	A	.	.	MAF_USDA=4.918
NC_035085.1	4791434	.	G	A	.	.	MAF_USDA=5.738
NC_035085.1	4791435	.	C	T	.	.	MAF_USDA=5.738
NC_035085.1	4791451	.	C	G	.	.	MAF_USDA=12.941
NC_035085.1	4791461	.	T	G	.	.	MAF_USDA=17.647
NC_035085.1	4791468	.	T	G	.	.	MAF_USDA=4.918
NC_035085.1	4791502	.	A	G	.	.	MAF_INRAE=2.5
NC_035085.1	4791511	.	G	A	.	.	MAF_INRAE=2.5;MAF_USDA=7.647
NC_035085.1	4791533	.	G	A	.	.	MAF_USDA=9.016
NC_035085.1	4791574	.	C	T	.	.	MAF_USDA=1.639
NC_035085.1	4791587	.	C	T	.	.	MAF_USDA=8.197
NC_035085.1	4791604	.	C	T	.	.	MAF_INRAE=15.789;MAF_USDA=17.059
NC_035085.1	4791612	.	T	G	.	.	MAF_INRAE=12.658
NC_035085.1	4791617	.	C	T	.	.	MAF_INRAE=15.789
NC_035085.1	4791632	.	A	T	.	.	MAF_INRAE=5.0;MAF_USDA=2.459
NC_035085.1	4791740	.	C	G	.	.	MAF_INRAE=15.823;MAF_USDA=16.471
NC_035085.1	4791789	.	G	A	.	.	MAF_INRAE=6.667;MAF_USDA=5.882
NC_035085.1	4791844	.	G	C	.	.	MAF_INRAE=6.667;MAF_USDA=5.882
NC_035085.1	4791876	.	A	T	.	.	MAF_INRAE=6.667;MAF_USDA=5.882
NC_035085.1	4791885	.	C	T	.	.	MAF_INRAE=6.667;MAF_USDA=5.882
NC_035085.1	4791938	.	A	G	.	.	MAF_INRAE=40.506;MAF_USDA=28.235
NC_035085.1	4791999	.	G	A	.	.	MAF_USDA=1.639
NC_035085.1	4792045	.	C	G	.	.	MAF_USDA=2.459
NC_035085.1	4792046	.	A	T	.	.	MAF_USDA=2.459
NC_035085.1	4792055	.	G	T	.	.	MAF_USDA=6.25
NC_035085.1	4792081	.	A	G	.	.	MAF_USDA=48.824
NC_035085.1	4792082	.	C	T	.	.	MAF_USDA=4.098
NC_035085.1	4792092	.	G	T	.	.	MAF_USDA=6.25
NC_035085.1	4792104	.	T	C	.	.	MAF_USDA=6.25
NC_035085.1	4792105	.	G	T	.	.	MAF_USDA=6.25
NC_035085.1	4792112	.	A	G	.	.	MAF_USDA=4.918
NC_035085.1	4792118	.	G	A	.	.	MAF_USDA=3.279
NC_035085.1	4792154	.	G	A	.	.	MAF_USDA=4.167
NC_035085.1	4792155	.	A	G	.	.	MAF_INRAE=24.684;MAF_USDA=12.353
NC_035085.1	4792255	.	T	G	.	.	MAF_USDA=6.557
NC_035085.1	4792267	.	G	A	.	.	MAF_USDA=14.583
NC_035085.1	4792286	.	T	G	.	.	MAF_USDA=14.583
NC_035085.1	4792333	.	C	A	.	.	MAF_USDA=10.417
NC_035085.1	4792482	.	T	A	.	.	MAF_USDA=8.824
NC_035085.1	4792489	.	T	G	.	.	MAF_USDA=3.279
NC_035085.1	4792494	.	A	C	.	.	MAF_USDA=2.083
NC_035085.1	4792534	.	T	G	.	.	MAF_USDA=6.25
NC_035085.1	4792544	.	T	G	.	.	MAF_USDA=8.333
NC_035085.1	4792559	.	G	C	.	.	MAF_USDA=29.167
NC_035085.1	4792575	.	T	G	.	.	MAF_USDA=10.417
NC_035085.1	4792618	.	A	C	.	.	MAF_USDA=8.824
NC_035085.1	4792621	.	C	G	.	.	MAF_USDA=1.639
NC_035085.1	4792635	.	T	C	.	.	MAF_USDA=4.706
NC_035085.1	4792638	.	T	G	.	.	MAF_USDA=3.529
NC_035085.1	4792639	.	G	T	.	.	MAF_USDA=4.118
NC_035085.1	4792666	.	T	C	.	.	MAF_USDA=10.588
NC_035085.1	4792669	.	T	G	.	.	MAF_USDA=11.176
NC_035085.1	4792670	.	G	T	.	.	MAF_USDA=11.176
NC_035085.1	4792671	.	T	A	.	.	MAF_USDA=35.417
NC_035085.1	4792695	.	T	G	.	.	MAF_USDA=3.529
NC_035085.1	4792731	.	T	C	.	.	MAF_USDA=11.176
NC_035085.1	4792742	.	G	A	.	.	MAF_USDA=4.918
NC_035085.1	4792743	.	C	G	.	.	MAF_INRAE=39.241;MAF_USDA=16.471
NC_035085.1	4792844	.	A	C	.	.	MAF_INRAE=24.684;MAF_USDA=11.176
NC_035085.1	4792899	.	G	C	.	.	MAF_INRAE=36.709;MAF_USDA=16.471
NC_035085.1	4792914	.	G	A	.	.	MAF_INRAE=24.684;MAF_USDA=11.176
NC_035085.1	4792943	.	A	C	.	.	MAF_INRAE=5.263;MAF_USDA=10.0
NC_035085.1	4793024	.	T	G	.	.	MAF_USDA=2.459
NC_035085.1	4793028	.	C	T	.	.	MAF_USDA=2.941
NC_035085.1	4793031	.	T	A	.	.	MAF_INRAE=5.263
NC_035085.1	4793095	.	T	A	.	.	MAF_INRAE=24.684;MAF_USDA=10.588
NC_035085.1	4793132	.	G	A	.	.	MAF_INRAE=36.709;MAF_USDA=17.059
NC_035085.1	4793181	.	T	C	.	.	MAF_INRAE=5.263;MAF_USDA=9.412
NC_035085.1	4793185	.	G	A	.	.	MAF_INRAE=27.5;MAF_USDA=21.765
NC_035085.1	4793196	.	C	T	.	.	MAF_INRAE=43.671;MAF_USDA=46.471
NC_035085.1	4793206	.	A	C	.	.	MAF_INRAE=42.405;MAF_USDA=43.529
NC_035085.1	4793263	.	A	C	.	.	MAF_INRAE=5.263;MAF_USDA=9.412
NC_035085.1	4793287	.	G	A	.	.	MAF_USDA=4.918
NC_035085.1	4793304	.	T	C	.	.	MAF_INRAE=43.671
NC_035085.1	4793314	.	C	A	.	.	MAF_INRAE=43.671
NC_035085.1	4793322	.	T	C	.	.	MAF_INRAE=5.263;MAF_USDA=9.412
NC_035085.1	4793325	.	A	C	.	.	MAF_INRAE=39.167;MAF_USDA=44.118
NC_035085.1	4793341	.	G	A	.	.	MAF_INRAE=43.671;MAF_USDA=48.235
NC_035085.1	4793353	.	A	G	.	.	MAF_INRAE=43.671;MAF_USDA=48.235
NC_035085.1	4793371	.	A	T	.	.	MAF_INRAE=24.684;MAF_USDA=12.353
NC_035085.1	4793473	.	C	T	.	.	MAF_INRAE=5.263;MAF_USDA=14.118
NC_035085.1	4793479	.	C	A	.	.	MAF_USDA=11.475
NC_035085.1	4793486	.	G	T	.	.	MAF_INRAE=6.667;MAF_USDA=2.941
NC_035085.1	4793559	.	A	C	.	.	MAF_INRAE=40.0
NC_035085.1	4793605	.	G	C	.	.	MAF_USDA=1.667
NC_035085.1	4793612	.	T	G	.	.	MAF_INRAE=39.167;MAF_USDA=45.833
NC_035085.1	4793631	.	T	C	.	.	MAF_USDA=5.357
NC_035085.1	4793662	.	G	A	.	.	MAF_INRAE=39.167;MAF_USDA=48.81
NC_035085.1	4793824	.	T	A	.	.	MAF_INRAE=5.0;MAF_USDA=4.762
NC_035085.1	4793826	.	G	C	.	.	MAF_INRAE=20.833;MAF_USDA=4.167
NC_035085.1	4793836	.	C	A	.	.	MAF_USDA=1.19
NC_035085.1	4793851	.	T	G	.	.	MAF_USDA=1.19
NC_035085.1	4793891	.	G	T	.	.	MAF_INRAE=18.987;MAF_USDA=4.167
NC_035085.1	4793907	.	A	C	.	.	MAF_INRAE=19.62;MAF_USDA=4.167
NC_035085.1	4793920	.	C	A	.	.	MAF_INRAE=12.025;MAF_USDA=13.529
NC_035085.1	4793922	.	T	C	.	.	MAF_INRAE=20.833;MAF_USDA=11.176
NC_035085.1	4793938	.	C	A	.	.	MAF_INRAE=47.468;MAF_USDA=48.235
NC_035085.1	4794001	.	G	T	.	.	MAF_INRAE=23.418;MAF_USDA=47.059
NC_035085.1	4794016	.	C	T	.	.	MAF_INRAE=39.873;MAF_USDA=36.471
NC_035085.1	4794085	.	A	G	.	.	MAF_INRAE=5.0;MAF_USDA=11.765
NC_035085.1	4794173	.	C	G	.	.	MAF_USDA=12.5
NC_035085.1	4794181	.	C	T	.	.	MAF_INRAE=42.105;MAF_USDA=50.0
NC_035085.1	4794248	.	A	T	.	.	MAF_INRAE=9.494;MAF_USDA=28.235
NC_035085.1	4794357	.	C	T	.	.	MAF_INRAE=29.114;MAF_USDA=11.176
NC_035085.1	4794416	.	C	T	.	.	MAF_INRAE=42.405;MAF_USDA=35.882
NC_035085.1	4794418	.	C	T	.	.	MAF_USDA=2.459
NC_035085.1	4794451	.	G	A	.	.	MAF_USDA=1.639
NC_035085.1	4794463	.	A	T	.	.	MAF_INRAE=7.5;MAF_USDA=3.529
NC_035085.1	4794468	.	T	C	.	.	MAF_INRAE=41.772;MAF_USDA=45.882
NC_035085.1	4794473	.	C	A	.	.	MAF_INRAE=8.861;MAF_USDA=9.836
NC_035085.1	4794501	.	G	A	.	.	MAF_INRAE=7.595;MAF_USDA=6.471
NC_035085.1	4794536	.	T	C	.	.	MAF_USDA=5.738
NC_035085.1	4794541	.	C	T	.	.	MAF_INRAE=28.481;MAF_USDA=8.824
NC_035085.1	4794580	.	C	A	.	.	MAF_INRAE=48.101;MAF_USDA=45.882
NC_035085.1	4794686	.	G	T	.	.	MAF_INRAE=47.368;MAF_USDA=22.917
NC_035085.1	4794727	.	T	C	.	.	MAF_USDA=6.25
NC_035085.1	4794878	.	G	A	.	.	MAF_INRAE=26.316;MAF_USDA=24.118
NC_035085.1	4794893	.	T	C	.	.	MAF_USDA=1.639
NC_035085.1	4794941	.	A	C	.	.	MAF_USDA=10.87
NC_035085.1	4794947	.	A	G	.	.	MAF_USDA=10.87
NC_035085.1	4794977	.	T	C	.	.	MAF_USDA=36.957
NC_035085.1	4795009	.	C	T	.	.	MAF_USDA=14.583
NC_035085.1	4795021	.	A	G	.	.	MAF_USDA=25.0
NC_035085.1	4795066	.	G	C	.	.	MAF_USDA=37.5
NC_035085.1	4796818	.	C	T	.	.	MAF_USDA=29.412
NC_035085.1	4796832	.	G	A	.	.	MAF_USDA=22.881
NC_035085.1	4796870	.	T	A	.	.	MAF_USDA=43.443
NC_035085.1	4796874	.	G	A	.	.	MAF_USDA=35.246
NC_035085.1	4796897	.	G	T	.	.	MAF_USDA=44.167
NC_035085.1	4796941	.	A	T	.	.	MAF_USDA=2.381
NC_035085.1	4796983	.	A	C	.	.	MAF_USDA=22.289
NC_035085.1	4796985	.	T	G	.	.	MAF_INRAE=21.053;MAF_USDA=34.337
NC_035085.1	4797003	.	T	C	.	.	MAF_INRAE=21.053;MAF_USDA=40.0
NC_035085.1	4797010	.	C	T	.	.	MAF_USDA=9.412
NC_035085.1	4797015	.	AG	AA	.	.	MAF_USDA=14.583
NC_035085.1	4797016	.	G	A	.	.	MAF_INRAE=47.368
NC_035085.1	4797049	.	G	C	.	.	MAF_USDA=17.647
NC_035085.1	4797068	.	A	G	.	.	MAF_INRAE=5.263;MAF_USDA=17.059
NC_035085.1	4797090	.	A	T	.	.	MAF_USDA=8.235
NC_035085.1	4797131	.	A	G	.	.	MAF_INRAE=7.595;MAF_USDA=6.471
NC_035085.1	4797175	.	A	C	.	.	MAF_INRAE=29.747;MAF_USDA=49.412
NC_035085.1	4797193	.	G	A	.	.	MAF_USDA=2.353
NC_035085.1	4797196	.	T	G	.	.	MAF_INRAE=30.38;MAF_USDA=48.824
NC_035085.1	4797205	.	G	A	.	.	MAF_USDA=5.738
NC_035085.1	4797237	.	C	T	.	.	MAF_INRAE=18.987;MAF_USDA=30.0
NC_035085.1	4797327	.	T	C	.	.	MAF_USDA=30.588
NC_035085.1	4797504	.	C	T	.	.	MAF_USDA=4.167
NC_035085.1	4797573	.	G	A	.	.	MAF_INRAE=29.114;MAF_USDA=12.5
NC_035085.1	4797618	.	G	A	.	.	MAF_INRAE=21.053;MAF_USDA=42.941
NC_035085.1	4797645	.	C	T	.	.	MAF_USDA=9.836
NC_035085.1	4797652	.	T	G	.	.	MAF_INRAE=13.333;MAF_USDA=28.235
NC_035085.1	4797669	.	G	C	.	.	MAF_INRAE=5.263;MAF_USDA=10.0
NC_035085.1	4797713	.	T	A	.	.	MAF_USDA=11.176
NC_035085.1	4797741	.	G	T	.	.	MAF_INRAE=5.263;MAF_USDA=7.059
NC_035085.1	4797797	.	A	T	.	.	MAF_INRAE=5.263;MAF_USDA=12.941
NC_035085.1	4797808	.	A	G	.	.	MAF_INRAE=2.5;MAF_USDA=21.176
NC_035085.1	4797834	.	G	A	.	.	MAF_USDA=5.738
NC_035085.1	4797919	.	C	A	.	.	MAF_USDA=4.118
NC_035085.1	4797959	.	T	G	.	.	MAF_INRAE=17.089;MAF_USDA=40.0
NC_035085.1	4797971	.	G	T	.	.	MAF_USDA=2.353
NC_035085.1	4797977	.	C	T	.	.	MAF_INRAE=13.333;MAF_USDA=21.176
NC_035085.1	4798070	.	C	T	.	.	MAF_INRAE=3.333;MAF_USDA=11.765
NC_035085.1	4798093	.	T	A	.	.	MAF_INRAE=32.278;MAF_USDA=42.941
NC_035085.1	4798162	.	C	T	.	.	MAF_USDA=5.738
NC_035085.1	4798167	.	T	C	.	.	MAF_INRAE=13.333;MAF_USDA=12.941
NC_035085.1	4798170	.	G	A	.	.	MAF_USDA=2.083
NC_035085.1	4798248	.	A	C	.	.	MAF_INRAE=5.0;MAF_USDA=6.25
NC_035085.1	4798263	.	T	A	.	.	MAF_INRAE=15.833;MAF_USDA=11.176
NC_035085.1	4798265	.	A	T	.	.	MAF_INRAE=14.557;MAF_USDA=11.765
NC_035085.1	4798274	.	A	G	.	.	MAF_INRAE=43.671;MAF_USDA=37.647
NC_035085.1	4798315	.	T	C	.	.	MAF_INRAE=21.053;MAF_USDA=40.0
NC_035085.1	4798337	.	A	G	.	.	MAF_INRAE=42.105;MAF_USDA=43.966
NC_035085.1	4798372	.	G	T	.	.	MAF_INRAE=21.053;MAF_USDA=49.39
NC_035085.1	4798411	.	T	G	.	.	MAF_USDA=17.683
NC_035085.1	4798469	.	C	T	.	.	MAF_INRAE=5.263;MAF_USDA=20.69
NC_035085.1	4798479	.	G	T	.	.	MAF_USDA=4.31
NC_035085.1	4798538	.	G	A	.	.	MAF_INRAE=21.053;MAF_USDA=25.0
NC_035085.1	4798558	.	C	T	.	.	MAF_INRAE=21.053;MAF_USDA=4.167
NC_035085.1	4798566	.	A	G	.	.	MAF_INRAE=15.789;MAF_USDA=25.0
NC_035085.1	4798625	.	A	C	.	.	MAF_INRAE=5.263;MAF_USDA=16.471
NC_035085.1	4798638	.	G	A	.	.	MAF_INRAE=5.696;MAF_USDA=19.412
NC_035085.1	4798644	.	A	C	.	.	MAF_INRAE=5.263;MAF_USDA=15.882
NC_035085.1	4798654	.	T	A	.	.	MAF_INRAE=6.962;MAF_USDA=35.882
NC_035085.1	4798664	.	C	T	.	.	MAF_INRAE=5.696;MAF_USDA=16.471
NC_035085.1	4798671	.	C	G	.	.	MAF_INRAE=15.789
NC_035085.1	4798679	.	A	G	.	.	MAF_INRAE=4.167
NC_035085.1	4798681	.	A	C	.	.	MAF_INRAE=4.167
NC_035085.1	4798682	.	T	A	.	.	MAF_INRAE=4.167
NC_035085.1	4798704	.	A	G	.	.	MAF_INRAE=37.5;MAF_USDA=14.881
NC_035085.1	4798714	.	C	A	.	.	MAF_INRAE=38.333;MAF_USDA=13.095
NC_035085.1	4798747	.	G	A	.	.	MAF_INRAE=2.5;MAF_USDA=18.452
NC_035085.1	4798761	.	A	G	.	.	MAF_INRAE=18.333;MAF_USDA=12.941
NC_035085.1	4798817	.	G	A	.	.	MAF_INRAE=20.833;MAF_USDA=11.176
NC_035085.1	4798833	.	C	T	.	.	MAF_INRAE=5.696;MAF_USDA=19.412
NC_035085.1	4798834	.	C	A	.	.	MAF_INRAE=2.5;MAF_USDA=2.083
NC_035085.1	4798845	.	G	A	.	.	MAF_INRAE=29.747;MAF_USDA=12.5
NC_035085.1	4798877	.	G	A	.	.	MAF_INRAE=5.696;MAF_USDA=20.0
NC_035085.1	4798895	.	G	A	.	.	MAF_USDA=3.279
NC_035085.1	4798947	.	C	T	.	.	MAF_USDA=6.557
NC_035085.1	4798993	.	G	A	.	.	MAF_INRAE=17.089;MAF_USDA=47.647
NC_035085.1	4799124	.	C	G	.	.	MAF_INRAE=19.62;MAF_USDA=11.765
NC_035085.1	4799157	.	G	A	.	.	MAF_INRAE=5.263;MAF_USDA=14.118
NC_035085.1	4799158	.	G	T	.	.	MAF_USDA=16.471
NC_035085.1	4799169	.	A	G	.	.	MAF_USDA=14.118
NC_035085.1	4799173	.	A	G	.	.	MAF_INRAE=16.667;MAF_USDA=41.667
NC_035085.1	4799194	.	G	A	.	.	MAF_INRAE=14.167;MAF_USDA=16.471
NC_035085.1	4799195	.	C	T	.	.	MAF_INRAE=17.722;MAF_USDA=50.0
NC_035085.1	4799201	.	G	A	.	.	MAF_INRAE=6.329;MAF_USDA=4.118
NC_035085.1	4799280	.	A	C	.	.	MAF_INRAE=5.263;MAF_USDA=13.934
NC_035085.1	4799364	.	C	G	.	.	MAF_INRAE=14.167;MAF_USDA=14.706
NC_035085.1	4799372	.	G	A	.	.	MAF_INRAE=15.0;MAF_USDA=14.706
NC_035085.1	4799376	.	A	C	.	.	MAF_INRAE=6.962;MAF_USDA=34.706
NC_035085.1	4799378	.	T	G	.	.	MAF_INRAE=2.5;MAF_USDA=34.706
NC_035085.1	4799387	.	T	G	.	.	MAF_USDA=1.765
NC_035085.1	4799397	.	C	A	.	.	MAF_INRAE=14.167;MAF_USDA=15.294
NC_035085.1	4799406	.	A	G	.	.	MAF_INRAE=13.333;MAF_USDA=15.294
NC_035085.1	4799423	.	G	A	.	.	MAF_INRAE=15.789
NC_035085.1	4799428	.	C	T	.	.	MAF_USDA=6.471
NC_035085.1	4799442	.	T	C	.	.	MAF_INRAE=17.722;MAF_USDA=44.706
NC_035085.1	4799473	.	T	C	.	.	MAF_INRAE=50.0;MAF_USDA=9.412
NC_035085.1	4799482	.	T	C	.	.	MAF_INRAE=21.519;MAF_USDA=11.765
NC_035085.1	4799507	.	G	A	.	.	MAF_USDA=4.098
NC_035085.1	4799557	.	C	T	.	.	MAF_INRAE=13.333;MAF_USDA=16.471
NC_035085.1	4799563	.	C	T	.	.	MAF_INRAE=5.263;MAF_USDA=14.118
NC_035085.1	4799643	.	T	A	.	.	MAF_INRAE=21.053;MAF_USDA=8.235
NC_035085.1	4799681	.	G	A	.	.	MAF_USDA=16.471
NC_035085.1	4799785	.	G	A	.	.	MAF_USDA=3.279
NC_035085.1	4799820	.	A	G	.	.	MAF_USDA=13.934
NC_035085.1	4799884	.	C	T	.	.	MAF_USDA=10.417
NC_035085.1	4801499	.	G	A	.	.	MAF_USDA=4.098
NC_035085.1	4801604	.	G	A	.	.	MAF_USDA=4.098
NC_035085.1	4801607	.	T	C	.	.	MAF_USDA=17.059
NC_035085.1	4801638	.	G	A	.	.	MAF_INRAE=15.789;MAF_USDA=7.059
NC_035085.1	4801643	.	G	A	.	.	MAF_USDA=14.706
NC_035085.1	4801646	.	G	T	.	.	MAF_USDA=15.294
NC_035085.1	4801649	.	A	C	.	.	MAF_USDA=15.882
NC_035085.1	4801653	.	T	G	.	.	MAF_USDA=15.882
NC_035085.1	4801734	.	G	T	.	.	MAF_INRAE=13.333;MAF_USDA=12.353
NC_035085.1	4801740	.	T	C	.	.	MAF_INRAE=17.089;MAF_USDA=9.412
NC_035085.1	4801892	.	A	C	.	.	MAF_USDA=6.25
NC_035085.1	4801900	.	A	G	.	.	MAF_INRAE=13.333;MAF_USDA=12.353
NC_035085.1	4801934	.	G	T	.	.	MAF_INRAE=2.5;MAF_USDA=5.882
NC_035085.1	4801942	.	G	T	.	.	MAF_INRAE=5.263;MAF_USDA=7.059
NC_035085.1	4801985	.	T	C	.	.	MAF_INRAE=29.747;MAF_USDA=34.118
NC_035085.1	4801988	.	A	C	.	.	MAF_INRAE=17.5;MAF_USDA=25.882
NC_035085.1	4802076	.	T	G	.	.	MAF_INRAE=2.632;MAF_USDA=19.412
NC_035085.1	4802094	.	C	T	.	.	MAF_USDA=23.529
NC_035085.1	4802144	.	T	C	.	.	MAF_USDA=13.529
NC_035085.1	4802160	.	A	G	.	.	MAF_USDA=1.639
NC_035085.1	4802161	.	C	T	.	.	MAF_USDA=8.235
NC_035085.1	4802170	.	T	C	.	.	MAF_USDA=1.639
NC_035085.1	4802176	.	T	A	.	.	MAF_USDA=9.016
NC_035085.1	4802194	.	C	T	.	.	MAF_USDA=3.279
NC_035085.1	4802209	.	A	T	.	.	MAF_USDA=6.25
NC_035085.1	4802242	.	T	A	.	.	MAF_USDA=7.377
NC_035085.1	4802263	.	A	C	.	.	MAF_USDA=4.118
NC_035085.1	4802295	.	T	G	.	.	MAF_USDA=12.5
NC_035085.1	4802306	.	G	T	.	.	MAF_USDA=2.083
NC_035085.1	4802511	.	A	T	.	.	MAF_USDA=2.5
NC_035085.1	4802518	.	A	T	.	.	MAF_USDA=8.333
NC_035085.1	4803194	.	A	T	.	.	MAF_USDA=9.016
NC_035085.1	4803203	.	C	T	.	.	MAF_USDA=4.098
NC_035085.1	4803214	.	T	A	.	.	MAF_USDA=3.279
NC_035085.1	4803274	.	T	A	.	.	MAF_USDA=5.882
NC_035085.1	4803315	.	T	G	.	.	MAF_USDA=14.583
NC_035085.1	4803319	.	G	A	.	.	MAF_USDA=2.459
NC_035085.1	4803321	.	C	T	.	.	MAF_USDA=2.459
NC_035085.1	4803327	.	G	T	.	.	MAF_USDA=7.647
NC_035085.1	4803328	.	C	T	.	.	MAF_USDA=7.647
NC_035085.1	4803334	.	G	A	.	.	MAF_USDA=3.279
NC_035085.1	4803362	.	T	A	.	.	MAF_INRAE=2.5;MAF_USDA=2.083
NC_035085.1	4803368	.	C	T	.	.	MAF_USDA=3.279
NC_035085.1	4803385	.	T	A	.	.	MAF_INRAE=38.608;MAF_USDA=12.941
NC_035085.1	4803398	.	C	G	.	.	MAF_INRAE=5.696;MAF_USDA=12.353
NC_035085.1	4803426	.	A	G	.	.	MAF_INRAE=15.789
NC_035085.1	4803456	.	A	C	.	.	MAF_INRAE=6.329;MAF_USDA=11.765
NC_035085.1	4803534	.	G	A	.	.	MAF_USDA=7.059
NC_035085.1	4803542	.	A	T	.	.	MAF_INRAE=6.667;MAF_USDA=2.353
NC_035085.1	4803621	.	C	T	.	.	MAF_USDA=1.765
NC_035085.1	4803631	.	C	T	.	.	MAF_INRAE=13.924;MAF_USDA=10.0
NC_035085.1	4803675	.	C	A	.	.	MAF_INRAE=37.342;MAF_USDA=14.286
NC_035085.1	4803728	.	A	C	.	.	MAF_INRAE=6.667;MAF_USDA=1.765
NC_035085.1	4803780	.	T	C	.	.	MAF_INRAE=6.329;MAF_USDA=11.765
NC_035085.1	4803806	.	C	A	.	.	MAF_INRAE=6.667;MAF_USDA=2.353
NC_035085.1	4803809	.	T	G	.	.	MAF_INRAE=6.667;MAF_USDA=2.353
NC_035085.1	4803834	.	T	A	.	.	MAF_INRAE=7.595;MAF_USDA=32.353
NC_035085.1	4803863	.	G	T	.	.	MAF_INRAE=5.263;MAF_USDA=9.412
NC_035085.1	4803864	.	C	T	.	.	MAF_INRAE=6.667;MAF_USDA=2.353
NC_035085.1	4803877	.	G	T	.	.	MAF_INRAE=5.263;MAF_USDA=9.412
NC_035085.1	4803894	.	C	T	.	.	MAF_INRAE=6.667;MAF_USDA=2.353
NC_035085.1	4803934	.	A	G	.	.	MAF_INRAE=6.962;MAF_USDA=12.941
NC_035085.1	4803935	.	T	C	.	.	MAF_INRAE=7.5;MAF_USDA=13.529
NC_035085.1	4803953	.	C	T	.	.	MAF_INRAE=37.342;MAF_USDA=14.706
NC_035085.1	4803959	.	G	T	.	.	MAF_USDA=3.279
NC_035085.1	4803960	.	T	G	.	.	MAF_USDA=3.279
NC_035085.1	4803970	.	A	G	.	.	MAF_INRAE=7.5;MAF_USDA=2.941
NC_035085.1	4803972	.	C	T	.	.	MAF_INRAE=5.263;MAF_USDA=11.176
NC_035085.1	4804022	.	C	T	.	.	MAF_INRAE=6.667;MAF_USDA=1.639
NC_035085.1	4804101	.	A	G	.	.	MAF_INRAE=5.263;MAF_USDA=9.412
NC_035085.1	4804124	.	C	T	.	.	MAF_INRAE=6.329;MAF_USDA=11.765
NC_035085.1	4804186	.	A	G	.	.	MAF_INRAE=3.333;MAF_USDA=2.083
NC_035085.1	4804202	.	G	C	.	.	MAF_USDA=15.294
NC_035085.1	4804204	.	C	T	.	.	MAF_INRAE=28.481;MAF_USDA=7.647
NC_035085.1	4804209	.	A	G	.	.	MAF_INRAE=48.101;MAF_USDA=30.0
NC_035085.1	4804227	.	G	C	.	.	MAF_INRAE=6.329;MAF_USDA=12.353
NC_035085.1	4804230	.	A	G	.	.	MAF_INRAE=6.667;MAF_USDA=2.353
NC_035085.1	4804310	.	G	A	.	.	MAF_INRAE=7.5;MAF_USDA=3.529
NC_035085.1	4804323	.	T	G	.	.	MAF_USDA=4.918
NC_035085.1	4804336	.	A	T	.	.	MAF_INRAE=38.608;MAF_USDA=14.118
NC_035085.1	4804351	.	G	A	.	.	MAF_INRAE=49.367;MAF_USDA=32.143
NC_035085.1	4804384	.	A	G	.	.	MAF_INRAE=5.263;MAF_USDA=8.333
NC_035085.1	4804386	.	T	A	.	.	MAF_INRAE=5.263;MAF_USDA=7.738
NC_035085.1	4804390	.	T	A	.	.	MAF_USDA=20.238
NC_035085.1	4804400	.	C	A	.	.	MAF_USDA=9.524
NC_035085.1	4804458	.	T	A	.	.	MAF_INRAE=10.127;MAF_USDA=46.471
NC_035085.1	4804460	.	C	A	.	.	MAF_INRAE=5.0;MAF_USDA=49.412
NC_035085.1	4804500	.	G	T	.	.	MAF_USDA=8.434
NC_035085.1	4804503	.	C	T	.	.	MAF_INRAE=43.333;MAF_USDA=16.667
NC_035085.1	4804518	.	G	A	.	.	MAF_INRAE=5.263;MAF_USDA=9.412
NC_035085.1	4804536	.	C	T	.	.	MAF_USDA=2.083
NC_035085.1	4804546	.	A	G	.	.	MAF_INRAE=44.167;MAF_USDA=27.647
NC_035085.1	4804549	.	T	A	.	.	MAF_INRAE=46.667;MAF_USDA=35.294
NC_035085.1	4804551	.	T	G	.	.	MAF_INRAE=38.333;MAF_USDA=14.706
NC_035085.1	4804556	.	C	A	.	.	MAF_INRAE=5.263;MAF_USDA=9.412
NC_035085.1	4804564	.	G	T	.	.	MAF_INRAE=29.747;MAF_USDA=12.5
NC_035085.1	4804584	.	T	C	.	.	MAF_INRAE=5.063;MAF_USDA=10.656
NC_035085.1	4804585	.	A	G	.	.	MAF_INRAE=15.823;MAF_USDA=17.059
NC_035085.1	4804592	.	T	G	.	.	MAF_INRAE=44.937;MAF_USDA=37.059
NC_035085.1	4804620	.	C	T	.	.	MAF_INRAE=39.241;MAF_USDA=14.706
NC_035085.1	4804621	.	G	T	.	.	MAF_INRAE=3.797;MAF_USDA=11.765
NC_035085.1	4804626	.	C	T	.	.	MAF_INRAE=5.263;MAF_USDA=11.765
NC_035085.1	4804642	.	T	C	.	.	MAF_USDA=1.765
NC_035085.1	4804643	.	G	C	.	.	MAF_USDA=1.765
NC_035085.1	4804664	.	T	A	.	.	MAF_USDA=3.279
NC_035085.1	4804677	.	T	C	.	.	MAF_INRAE=5.263;MAF_USDA=8.824
NC_035085.1	4804679	.	T	C	.	.	MAF_USDA=2.353
NC_035085.1	4804695	.	A	G	.	.	MAF_INRAE=5.263;MAF_USDA=8.824
NC_035085.1	4804702	.	G	A	.	.	MAF_INRAE=21.053;MAF_USDA=32.941
NC_035085.1	4804750	.	T	A	.	.	MAF_INRAE=4.167;MAF_USDA=9.016
NC_035085.1	4804775	.	A	G	.	.	MAF_USDA=2.459
NC_035085.1	4804786	.	T	C	.	.	MAF_USDA=1.639
NC_035085.1	4804787	.	T	G	.	.	MAF_INRAE=22.5;MAF_USDA=26.471
NC_035085.1	4804808	.	T	G	.	.	MAF_USDA=29.167
NC_035085.1	4804813	.	G	T	.	.	MAF_INRAE=6.667;MAF_USDA=23.494
NC_035085.1	4804824	.	C	T	.	.	MAF_USDA=2.083
NC_035085.1	4804831	.	C	G	.	.	MAF_INRAE=2.5
NC_035085.1	4804840	.	T	G	.	.	MAF_INRAE=6.329;MAF_USDA=30.0
NC_035085.1	4804845	.	T	G	.	.	MAF_INRAE=6.667;MAF_USDA=21.176
NC_035085.1	4804850	.	T	C	.	.	MAF_INRAE=3.333;MAF_USDA=9.412
NC_035085.1	4804861	.	G	T	.	.	MAF_USDA=8.235
NC_035085.1	4804901	.	T	C	.	.	MAF_USDA=11.176
NC_035085.1	4804907	.	T	C	.	.	MAF_USDA=17.059
NC_035085.1	4804912	.	C	T	.	.	MAF_USDA=5.738
NC_035085.1	4804918	.	C	T	.	.	MAF_USDA=4.098
NC_035085.1	4804978	.	C	A	.	.	MAF_INRAE=29.114;MAF_USDA=10.417
NC_035085.1	4805011	.	C	T	.	.	MAF_INRAE=29.114;MAF_USDA=10.417
NC_035085.1	4805024	.	G	C	.	.	MAF_INRAE=5.0
NC_035085.1	4805035	.	G	C	.	.	MAF_INRAE=32.911;MAF_USDA=9.412
NC_035085.1	4805054	.	T	G	.	.	MAF_INRAE=29.114;MAF_USDA=3.529
NC_035085.1	4805067	.	G	A	.	.	MAF_USDA=3.529
NC_035085.1	4805082	.	G	A	.	.	MAF_INRAE=5.0;MAF_USDA=4.098
NC_035085.1	4805085	.	T	C	.	.	MAF_INRAE=39.873;MAF_USDA=29.412
NC_035085.1	4805133	.	G	A	.	.	MAF_USDA=3.279
NC_035085.1	4805157	.	G	A	.	.	MAF_USDA=2.083
NC_035085.1	4805246	.	G	T	.	.	MAF_USDA=11.176
NC_035085.1	4805257	.	T	C	.	.	MAF_USDA=3.279
NC_035085.1	4805262	.	C	T	.	.	MAF_USDA=10.417
NC_035085.1	4805269	.	T	A	.	.	MAF_USDA=7.647
NC_035085.1	4805278	.	A	G	.	.	MAF_USDA=10.417
NC_035085.1	4805292	.	G	A	.	.	MAF_USDA=28.824
NC_035085.1	4805308	.	T	G	.	.	MAF_INRAE=21.053;MAF_USDA=2.083
NC_035085.1	4805310	.	A	C	.	.	MAF_USDA=3.529
NC_035085.1	4805356	.	T	G	.	.	MAF_USDA=10.417
NC_035085.1	4805392	.	A	G	.	.	MAF_USDA=20.833
NC_035085.1	4805488	.	A	G	.	.	MAF_USDA=8.197
NC_035085.1	4805536	.	G	A	.	.	MAF_USDA=9.836
NC_035085.1	4805568	.	A	T	.	.	MAF_USDA=10.417
NC_035085.1	4805573	.	A	G	.	.	MAF_USDA=16.471
NC_035085.1	4805585	.	C	A	.	.	MAF_USDA=15.294
NC_035085.1	4805586	.	T	G	.	.	MAF_USDA=14.118
NC_035085.1	4805773	.	A	G	.	.	MAF_USDA=2.459
NC_035085.1	4805785	.	C	A	.	.	MAF_USDA=2.459
NC_035085.1	4807457	.	A	T	.	.	MAF_USDA=1.765
NC_035085.1	4807464	.	T	G	.	.	MAF_INRAE=15.789;MAF_USDA=16.667
NC_035085.1	4807506	.	T	A	.	.	MAF_INRAE=5.263;MAF_USDA=10.588
NC_035085.1	4807525	.	A	G	.	.	MAF_USDA=17.647
NC_035085.1	4807589	.	T	A	.	.	MAF_INRAE=37.975;MAF_USDA=33.529
NC_035085.1	4807590	.	T	A	.	.	MAF_INRAE=36.667;MAF_USDA=33.529
NC_035085.1	4807596	.	G	C	.	.	MAF_INRAE=12.5;MAF_USDA=9.412
NC_035085.1	4807621	.	A	G	.	.	MAF_INRAE=5.0;MAF_USDA=8.235
NC_035085.1	4807715	.	G	T	.	.	MAF_USDA=4.706
NC_035085.1	4807748	.	G	C	.	.	MAF_USDA=1.176
NC_035085.1	4807759	.	C	T	.	.	MAF_INRAE=5.263;MAF_USDA=4.098
NC_035085.1	4807765	.	C	A	.	.	MAF_INRAE=6.667
NC_035085.1	4807790	.	C	A	.	.	MAF_INRAE=45.57;MAF_USDA=37.705
NC_035085.1	4807859	.	A	T	.	.	MAF_USDA=10.588
NC_035085.1	4807965	.	G	T	.	.	MAF_INRAE=31.646;MAF_USDA=25.882
NC_035085.1	4807976	.	G	A	.	.	MAF_USDA=22.353
NC_035085.1	4807988	.	C	A	.	.	MAF_INRAE=14.557;MAF_USDA=28.824
NC_035085.1	4808000	.	G	A	.	.	MAF_INRAE=36.842;MAF_USDA=35.294
NC_035085.1	4808013	.	G	T	.	.	MAF_USDA=2.083
NC_035085.1	4808037	.	C	T	.	.	MAF_USDA=28.824
NC_035085.1	4808224	.	G	T	.	.	MAF_INRAE=15.789
NC_035085.1	4808259	.	A	T	.	.	MAF_INRAE=2.5
NC_035085.1	4808275	.	C	T	.	.	MAF_USDA=2.083
NC_035085.1	4808330	.	T	C	.	.	MAF_INRAE=9.494;MAF_USDA=8.235
NC_035085.1	4808353	.	A	G	.	.	MAF_INRAE=1.667;MAF_USDA=24.706
NC_035085.1	4808388	.	T	C	.	.	MAF_USDA=4.706
NC_035085.1	4808408	.	C	A	.	.	MAF_USDA=14.583
NC_035085.1	4808481	.	T	C	.	.	MAF_USDA=2.083
NC_035085.1	4808492	.	T	C	.	.	MAF_USDA=2.083
NC_035085.1	4808493	.	C	A	.	.	MAF_USDA=3.279
NC_035085.1	4808503	.	A	G	.	.	MAF_INRAE=39.241;MAF_USDA=40.588
NC_035085.1	4808532	.	C	A	.	.	MAF_USDA=5.172
NC_035085.1	4808554	.	C	T	.	.	MAF_INRAE=21.053;MAF_USDA=10.417
NC_035085.1	4808558	.	A	T	.	.	MAF_USDA=2.5
NC_035085.1	4808574	.	A	T	.	.	MAF_USDA=14.583
NC_035085.1	4808576	.	A	C	.	.	MAF_USDA=6.25
NC_035085.1	4808635	.	G	A	.	.	MAF_INRAE=2.5;MAF_USDA=24.405
NC_035085.1	4808668	.	C	A	.	.	MAF_INRAE=31.579;MAF_USDA=35.976
NC_035085.1	4808689	.	T	G	.	.	MAF_USDA=2.174
NC_035085.1	4808703	.	G	A	.	.	MAF_USDA=40.909
NC_035085.1	4808737	.	G	A	.	.	MAF_USDA=7.229
NC_035085.1	4808764	.	A	G	.	.	MAF_USDA=1.667
NC_035085.1	4808766	.	C	T	.	.	MAF_USDA=14.583
NC_035085.1	4808773	.	G	A	.	.	MAF_USDA=5.357
NC_035085.1	4808810	.	T	A	.	.	MAF_INRAE=21.053;MAF_USDA=19.88
NC_035085.1	4808830	.	G	A	.	.	MAF_USDA=9.146
NC_035085.1	4808925	.	A	C	.	.	MAF_USDA=2.083
NC_035085.1	4808930	.	T	C	.	.	MAF_USDA=2.083
NC_035085.1	4809219	.	T	G	.	.	MAF_INRAE=15.789
NC_035085.1	4809405	.	C	T	.	.	MAF_USDA=19.565
NC_035085.1	4817799	.	A	G	.	.	MAF_USDA=6.25
NC_035085.1	4817801	.	T	C	.	.	MAF_USDA=6.25
NC_035085.1	4817844	.	C	A	.	.	MAF_USDA=2.083
NC_035085.1	4817893	.	T	C	.	.	MAF_INRAE=36.842;MAF_USDA=45.833
NC_035085.1	4817929	.	A	C	.	.	MAF_USDA=2.586
NC_035085.1	4817950	.	C	A	.	.	MAF_USDA=2.586
NC_035085.1	4817989	.	C	A	.	.	MAF_INRAE=15.789;MAF_USDA=23.171
NC_035085.1	4817991	.	T	C	.	.	MAF_USDA=29.268
NC_035085.1	4818250	.	G	C	.	.	MAF_INRAE=5.263
NC_035085.1	4818447	.	T	A	.	.	MAF_USDA=6.25
NC_035085.1	4818504	.	T	A	.	.	MAF_USDA=29.167
NC_035085.1	4818937	.	T	C	.	.	MAF_USDA=37.952
NC_035085.1	4818970	.	T	A	.	.	MAF_USDA=2.542
NC_035085.1	4819019	.	C	T	.	.	MAF_USDA=20.0
NC_035085.1	4819031	.	T	G	.	.	MAF_USDA=37.5
NC_035085.1	4819032	.	C	A	.	.	MAF_USDA=5.952
NC_035085.1	4819041	.	T	A	.	.	MAF_USDA=34.118
NC_035085.1	4819042	.	A	C	.	.	MAF_USDA=20.588
NC_035085.1	4819054	.	A	G	.	.	MAF_USDA=4.118
NC_035085.1	4819073	.	T	C	.	.	MAF_USDA=35.882
NC_035085.1	4819152	.	T	A	.	.	MAF_USDA=2.353
NC_035085.1	4819202	.	C	T	.	.	MAF_INRAE=29.114;MAF_USDA=10.588
NC_035085.1	4819212	.	G	A	.	.	MAF_USDA=1.639
NC_035085.1	4819217	.	A	G	.	.	MAF_USDA=3.279
NC_035085.1	4819230	.	C	A	.	.	MAF_USDA=15.882
NC_035085.1	4819231	.	T	A	.	.	MAF_USDA=7.059
NC_035085.1	4819257	.	T	A	.	.	MAF_USDA=5.294
NC_035085.1	4819273	.	C	T	.	.	MAF_USDA=1.639
NC_035085.1	4819316	.	T	C	.	.	MAF_USDA=1.667
NC_035085.1	4819361	.	C	T	.	.	MAF_USDA=2.459
NC_035085.1	4819396	.	G	C	.	.	MAF_USDA=1.639
NC_035085.1	4819509	.	C	G	.	.	MAF_INRAE=29.114;MAF_USDA=11.765
NC_035085.1	4819564	.	A	G	.	.	MAF_INRAE=29.114;MAF_USDA=11.765
NC_035085.1	4819584	.	C	T	.	.	MAF_USDA=4.098
NC_035085.1	4819600	.	G	C	.	.	MAF_INRAE=5.0;MAF_USDA=7.647
NC_035085.1	4819633	.	G	T	.	.	MAF_INRAE=5.0;MAF_USDA=14.118
NC_035085.1	4819717	.	T	C	.	.	MAF_INRAE=2.5;MAF_USDA=10.588
NC_035085.1	4819728	.	C	T	.	.	MAF_INRAE=19.62
NC_035085.1	4819826	.	A	G	.	.	MAF_USDA=6.557
NC_035085.1	4819845	.	A	C	.	.	MAF_INRAE=29.114;MAF_USDA=17.647
NC_035085.1	4819900	.	T	G	.	.	MAF_USDA=2.353
NC_035085.1	4819902	.	C	T	.	.	MAF_INRAE=2.5;MAF_USDA=12.353
NC_035085.1	4819903	.	G	A	.	.	MAF_USDA=7.377
NC_035085.1	4819962	.	T	C	.	.	MAF_INRAE=21.053;MAF_USDA=10.417
NC_035085.1	4819976	.	T	C	.	.	MAF_INRAE=5.0
NC_035085.1	4819992	.	C	T	.	.	MAF_INRAE=7.5;MAF_USDA=7.647
NC_035085.1	4820047	.	C	G	.	.	MAF_INRAE=6.667;MAF_USDA=7.647
NC_035085.1	4820113	.	T	C	.	.	MAF_INRAE=29.114;MAF_USDA=17.262
NC_035085.1	4820174	.	T	A	.	.	MAF_USDA=1.667
NC_035085.1	4820177	.	G	T	.	.	MAF_INRAE=32.278;MAF_USDA=45.238
NC_035085.1	4820199	.	A	T	.	.	MAF_INRAE=27.848;MAF_USDA=8.929
NC_035085.1	4820309	.	G	T	.	.	MAF_INRAE=30.38;MAF_USDA=28.235
NC_035085.1	4820380	.	G	A	.	.	MAF_INRAE=25.949;MAF_USDA=15.882
NC_035085.1	4820465	.	T	A	.	.	MAF_USDA=1.765
NC_035085.1	4820472	.	T	A	.	.	MAF_INRAE=34.81;MAF_USDA=37.647
NC_035085.1	4820512	.	A	T	.	.	MAF_USDA=1.639
NC_035085.1	4820513	.	A	G	.	.	MAF_USDA=2.459
NC_035085.1	4822067	.	C	T	.	.	MAF_USDA=20.833
NC_035085.1	4822100	.	GACACACAC	GACACACAA	.	.	MAF_USDA=35.417
NC_035085.1	4822137	.	C	T	.	.	MAF_USDA=22.917
NC_035085.1	4822152	.	C	T	.	.	MAF_USDA=13.115
NC_035085.1	4822162	.	T	G	.	.	MAF_USDA=41.667
NC_035085.1	4822334	.	C	G	.	.	MAF_USDA=2.083
NC_035085.1	4822379	.	G	T	.	.	MAF_USDA=1.639
NC_035085.1	4822392	.	C	T	.	.	MAF_USDA=4.918
NC_035085.1	4822463	.	A	T	.	.	MAF_USDA=2.083
NC_035085.1	4822568	.	G	T	.	.	MAF_INRAE=25.949;MAF_USDA=15.882
NC_035085.1	4822622	.	A	C	.	.	MAF_USDA=6.25
NC_035085.1	4822702	.	C	T	.	.	MAF_USDA=8.197
NC_035085.1	4822703	.	G	A	.	.	MAF_INRAE=33.544;MAF_USDA=22.941
NC_035085.1	4822774	.	C	T	.	.	MAF_INRAE=30.38;MAF_USDA=24.118
NC_035085.1	4822805	.	C	T	.	.	MAF_USDA=2.459
NC_035085.1	4822816	.	T	G	.	.	MAF_INRAE=5.0
NC_035085.1	4822910	.	A	C	.	.	MAF_INRAE=5.0
NC_035085.1	4822912	.	A	C	.	.	MAF_USDA=1.639
NC_035085.1	4822977	.	T	C	.	.	MAF_INRAE=9.494;MAF_USDA=8.235
NC_035085.1	4822995	.	C	T	.	.	MAF_INRAE=9.494;MAF_USDA=18.75
NC_035085.1	4823042	.	C	A	.	.	MAF_INRAE=29.114;MAF_USDA=10.588
NC_035085.1	4823106	.	A	G	.	.	MAF_INRAE=25.949;MAF_USDA=14.286
NC_035085.1	4823130	.	T	C	.	.	MAF_INRAE=2.5;MAF_USDA=11.31
NC_035085.1	4823208	.	G	C	.	.	MAF_USDA=2.083
NC_035085.1	4823262	.	A	G	.	.	MAF_INRAE=20.833;MAF_USDA=12.941
NC_035085.1	4823264	.	A	T	.	.	MAF_INRAE=20.833;MAF_USDA=12.941
NC_035085.1	4823278	.	C	A	.	.	MAF_INRAE=33.544;MAF_USDA=23.529
NC_035085.1	4823282	.	C	T	.	.	MAF_USDA=2.459
NC_035085.1	4823296	.	A	G	.	.	MAF_INRAE=25.949;MAF_USDA=19.643
NC_035085.1	4823308	.	T	C	.	.	MAF_USDA=1.667
NC_035085.1	4823334	.	A	C	.	.	MAF_USDA=8.333
NC_035085.1	4823346	.	C	T	.	.	MAF_INRAE=3.333;MAF_USDA=7.5
NC_035085.1	4823369	.	G	A	.	.	MAF_USDA=1.695
NC_035085.1	4823380	.	C	T	.	.	MAF_USDA=4.167
NC_035085.1	4823446	.	A	G	.	.	MAF_INRAE=3.333;MAF_USDA=2.083
NC_035085.1	4823485	.	G	A	.	.	MAF_USDA=4.098
NC_035085.1	4823494	.	T	A	.	.	MAF_USDA=4.098
NC_035085.1	4823531	.	G	C	.	.	MAF_INRAE=29.747;MAF_USDA=22.941
NC_035085.1	4823543	.	G	T	.	.	MAF_INRAE=29.114;MAF_USDA=22.941
NC_035085.1	4823563	.	C	T	.	.	MAF_USDA=2.083
NC_035085.1	4823570	.	G	T	.	.	MAF_INRAE=2.5;MAF_USDA=11.176
NC_035085.1	4823592	.	T	A	.	.	MAF_INRAE=5.833;MAF_USDA=6.471
NC_035085.1	4823608	.	G	T	.	.	MAF_USDA=7.059
NC_035085.1	4823611	.	T	A	.	.	MAF_INRAE=5.0
NC_035085.1	4823614	.	C	T	.	.	MAF_INRAE=5.0;MAF_USDA=6.471
NC_035085.1	4823628	.	G	T	.	.	MAF_INRAE=42.105
NC_035085.1	4823643	.	A	G	.	.	MAF_USDA=4.098
NC_035085.1	4823658	.	C	A	.	.	MAF_USDA=2.459
NC_035085.1	4823673	.	C	A	.	.	MAF_INRAE=5.0
NC_035085.1	4823682	.	G	C	.	.	MAF_USDA=5.294
NC_035085.1	4823718	.	A	G	.	.	MAF_INRAE=5.0;MAF_USDA=7.059
NC_035085.1	4823724	.	G	A	.	.	MAF_INRAE=27.848;MAF_USDA=15.882
NC_035085.1	4823738	.	G	T	.	.	MAF_INRAE=5.0;MAF_USDA=7.059
NC_035085.1	4823762	.	A	C	.	.	MAF_INRAE=25.316;MAF_USDA=15.294
NC_035085.1	4823768	.	C	T	.	.	MAF_USDA=14.706
NC_035085.1	4823795	.	C	G	.	.	MAF_INRAE=29.114;MAF_USDA=24.706
NC_035085.1	4823858	.	T	C	.	.	MAF_USDA=7.059
NC_035085.1	4823861	.	A	C	.	.	MAF_USDA=7.059
NC_035085.1	4823960	.	G	T	.	.	MAF_INRAE=26.582;MAF_USDA=15.882
NC_035085.1	4823977	.	A	G	.	.	MAF_INRAE=26.582;MAF_USDA=15.882
NC_035085.1	4824002	.	C	T	.	.	MAF_INRAE=15.789;MAF_USDA=7.647
NC_035085.1	4824033	.	C	T	.	.	MAF_INRAE=42.105;MAF_USDA=22.024
NC_035085.1	4824045	.	G	T	.	.	MAF_USDA=6.667
NC_035085.1	4824140	.	C	T	.	.	MAF_INRAE=15.789
NC_035085.1	4824160	.	A	T	.	.	MAF_USDA=1.667
NC_035085.1	4824189	.	T	A	.	.	MAF_USDA=1.667
NC_035085.1	4824261	.	T	A	.	.	MAF_USDA=3.333
NC_035085.1	4824281	.	A	T	.	.	MAF_USDA=2.381
NC_035085.1	4824284	.	T	A	.	.	MAF_USDA=3.333
NC_035085.1	4824293	.	T	G	.	.	MAF_USDA=5.738
NC_035085.1	4824296	.	G	C	.	.	MAF_USDA=12.5
NC_035085.1	4824329	.	A	C	.	.	MAF_USDA=10.656
NC_035085.1	4824334	.	C	A	.	.	MAF_USDA=7.377
NC_035085.1	4824375	.	A	C	.	.	MAF_USDA=37.647
NC_035085.1	4824423	.	T	C	.	.	MAF_USDA=15.294
NC_035085.1	4824434	.	G	C	.	.	MAF_USDA=2.459
NC_035085.1	4824444	.	C	T	.	.	MAF_INRAE=4.167
NC_035085.1	4824457	.	C	G	.	.	MAF_USDA=1.639
NC_035085.1	4824461	.	A	G	.	.	MAF_USDA=1.639
NC_035085.1	4824465	.	T	A	.	.	MAF_USDA=1.639
NC_035085.1	4824514	.	A	G	.	.	MAF_INRAE=28.481;MAF_USDA=12.5
NC_035085.1	4824534	.	C	A	.	.	MAF_USDA=3.279
NC_035085.1	4824633	.	G	A	.	.	MAF_USDA=7.377
NC_035085.1	4824637	.	A	C	.	.	MAF_INRAE=26.582;MAF_USDA=15.294
NC_035085.1	4824660	.	C	T	.	.	MAF_INRAE=16.456;MAF_USDA=3.529
NC_035085.1	4824693	.	T	C	.	.	MAF_INRAE=26.582;MAF_USDA=15.294
NC_035085.1	4824756	.	G	T	.	.	MAF_USDA=3.279
NC_035085.1	4824762	.	C	T	.	.	MAF_INRAE=6.667;MAF_USDA=7.059
NC_035085.1	4824835	.	A	G	.	.	MAF_USDA=7.377
NC_035085.1	4824847	.	T	G	.	.	MAF_INRAE=27.848;MAF_USDA=10.417
NC_035085.1	4824866	.	G	T	.	.	MAF_INRAE=4.167;MAF_USDA=13.115
NC_035085.1	4824867	.	G	A	.	.	MAF_INRAE=6.667;MAF_USDA=7.059
NC_035085.1	4824905	.	C	G	.	.	MAF_USDA=4.918
NC_035085.1	4824921	.	T	C	.	.	MAF_USDA=6.557
NC_035085.1	4824922	.	G	T	.	.	MAF_INRAE=26.582;MAF_USDA=15.882
NC_035085.1	4824996	.	A	T	.	.	MAF_INRAE=32.911;MAF_USDA=18.452
NC_035085.1	4824998	.	C	G	.	.	MAF_USDA=3.333
NC_035085.1	4825018	.	C	A	.	.	MAF_INRAE=41.139;MAF_USDA=39.881
NC_035085.1	4825028	.	A	T	.	.	MAF_USDA=1.667
NC_035085.1	4825074	.	G	A	.	.	MAF_INRAE=36.842;MAF_USDA=41.803
NC_035085.1	4825181	.	G	A	.	.	MAF_USDA=25.294
NC_035085.1	4825223	.	G	T	.	.	MAF_INRAE=5.0
NC_035085.1	4825224	.	C	G	.	.	MAF_INRAE=5.0
NC_035085.1	4825316	.	C	T	.	.	MAF_USDA=6.557
NC_035085.1	4825328	.	T	A	.	.	MAF_INRAE=42.105;MAF_USDA=21.176
NC_035085.1	4825333	.	A	C	.	.	MAF_USDA=14.118
NC_035085.1	4825365	.	T	G	.	.	MAF_USDA=17.213
NC_035085.1	4825370	.	T	A	.	.	MAF_USDA=24.118
NC_035085.1	4825372	.	C	G	.	.	MAF_USDA=1.639
NC_035085.1	4829540	.	C	A	.	.	MAF_USDA=27.083
NC_035085.1	4829541	.	A	G	.	.	MAF_USDA=25.0
NC_035085.1	4829590	.	G	A	.	.	MAF_USDA=33.333
NC_035085.1	4829714	.	A	C	.	.	MAF_USDA=35.417
NC_035085.1	4829715	.	G	A	.	.	MAF_USDA=37.5
NC_035085.1	4829739	.	T	C	.	.	MAF_USDA=2.083
NC_035085.1	4829823	.	A	G	.	.	MAF_USDA=13.095
NC_035085.1	4829828	.	C	G	.	.	MAF_USDA=13.095
NC_035085.1	4829831	.	T	A	.	.	MAF_USDA=38.095
NC_035085.1	4830099	.	C	T	.	.	MAF_USDA=14.286
NC_035085.1	4830120	.	A	T	.	.	MAF_USDA=5.738
NC_035085.1	4830163	.	A	G	.	.	MAF_INRAE=5.0;MAF_USDA=8.197
NC_035085.1	4830174	.	T	C	.	.	MAF_USDA=6.557
NC_035085.1	4830218	.	A	G	.	.	MAF_USDA=11.475
NC_035085.1	4830264	.	C	T	.	.	MAF_INRAE=29.747
NC_035085.1	4830271	.	C	A	.	.	MAF_INRAE=5.0
NC_035085.1	4830405	.	T	A	.	.	MAF_INRAE=5.0;MAF_USDA=16.471
NC_035085.1	4830419	.	T	A	.	.	MAF_USDA=4.098
NC_035085.1	4830461	.	G	T	.	.	MAF_USDA=4.098
NC_035085.1	4830478	.	A	G	.	.	MAF_USDA=10.833
NC_035085.1	4830490	.	G	T	.	.	MAF_USDA=5.0
NC_035085.1	4830552	.	T	G	.	.	MAF_INRAE=5.833;MAF_USDA=8.197
NC_035085.1	4830563	.	A	G	.	.	MAF_USDA=15.294
NC_035085.1	4830609	.	G	T	.	.	MAF_USDA=2.5
NC_035085.1	4830612	.	A	C	.	.	MAF_USDA=10.833
NC_035085.1	4830630	.	T	C	.	.	MAF_USDA=6.667
NC_035085.1	4830672	.	G	A	.	.	MAF_USDA=6.667
NC_035085.1	4830707	.	T	A	.	.	MAF_USDA=6.557
NC_035085.1	4830738	.	C	T	.	.	MAF_USDA=1.639
NC_035085.1	4830787	.	T	C	.	.	MAF_USDA=2.083
NC_035085.1	4830914	.	G	T	.	.	MAF_USDA=15.294
NC_035085.1	4830939	.	T	A	.	.	MAF_USDA=7.5
NC_035085.1	4831253	.	G	A	.	.	MAF_USDA=4.118
NC_035085.1	4831257	.	T	C	.	.	MAF_USDA=18.824
NC_035085.1	4831304	.	T	G	.	.	MAF_USDA=30.588
NC_035085.1	4831312	.	A	C	.	.	MAF_USDA=28.824
NC_035085.1	4831392	.	C	T	.	.	MAF_USDA=8.475
NC_035085.1	4831415	.	C	T	.	.	MAF_USDA=1.695
NC_035085.1	4831539	.	C	G	.	.	MAF_USDA=23.913
NC_035085.1	4831579	.	G	C	.	.	MAF_INRAE=36.842;MAF_USDA=33.133
NC_035085.1	4832774	.	T	C	.	.	MAF_USDA=38.824
NC_035085.1	4832785	.	A	T	.	.	MAF_USDA=17.647
NC_035085.1	4832828	.	T	A	.	.	MAF_USDA=48.824
NC_035085.1	4832865	.	G	T	.	.	MAF_USDA=6.557
NC_035085.1	4832867	.	T	C	.	.	MAF_USDA=48.824
NC_035085.1	4832923	.	T	C	.	.	MAF_USDA=27.647
NC_035085.1	4832983	.	G	C	.	.	MAF_INRAE=46.203;MAF_USDA=45.294
NC_035085.1	4832999	.	G	A	.	.	MAF_INRAE=50.0;MAF_USDA=45.294
NC_035085.1	4833013	.	C	T	.	.	MAF_INRAE=50.0;MAF_USDA=44.118
NC_035085.1	4833047	.	G	C	.	.	MAF_INRAE=27.215;MAF_USDA=40.588
NC_035085.1	4833083	.	A	G	.	.	MAF_USDA=2.459
NC_035085.1	4833129	.	A	G	.	.	MAF_INRAE=50.0;MAF_USDA=44.706
NC_035085.1	4833136	.	A	C	.	.	MAF_USDA=2.083
NC_035085.1	4833137	.	A	T	.	.	MAF_USDA=2.083
NC_035085.1	4833140	.	T	G	.	.	MAF_USDA=4.098
NC_035085.1	4833145	.	A	C	.	.	MAF_USDA=2.083
NC_035085.1	4833166	.	A	T	.	.	MAF_INRAE=50.0;MAF_USDA=24.706
NC_035085.1	4833184	.	C	T	.	.	MAF_INRAE=6.667;MAF_USDA=8.235
NC_035085.1	4833235	.	G	T	.	.	MAF_USDA=4.118
NC_035085.1	4833257	.	T	C	.	.	MAF_USDA=2.083
NC_035085.1	4833291	.	C	T	.	.	MAF_USDA=7.647
NC_035085.1	4833334	.	G	T	.	.	MAF_USDA=8.235
NC_035085.1	4833354	.	T	G	.	.	MAF_INRAE=27.215;MAF_USDA=16.471
NC_035085.1	4833375	.	T	C	.	.	MAF_INRAE=24.684;MAF_USDA=47.024
NC_035085.1	4833404	.	C	T	.	.	MAF_INRAE=41.772;MAF_USDA=43.529
NC_035085.1	4833439	.	C	A	.	.	MAF_INRAE=28.481;MAF_USDA=4.118
NC_035085.1	4833458	.	A	G	.	.	MAF_INRAE=44.937;MAF_USDA=32.941
NC_035085.1	4833482	.	A	G	.	.	MAF_USDA=5.952
NC_035085.1	4833505	.	C	A	.	.	MAF_USDA=4.918
NC_035085.1	4833512	.	G	A	.	.	MAF_INRAE=5.0
NC_035085.1	4833536	.	G	T	.	.	MAF_USDA=1.639
NC_035085.1	4833575	.	T	A	.	.	MAF_USDA=3.279
NC_035085.1	4833598	.	T	G	.	.	MAF_USDA=15.882
NC_035085.1	4833653	.	T	G	.	.	MAF_INRAE=11.667;MAF_USDA=8.235
NC_035085.1	4833681	.	G	A	.	.	MAF_INRAE=2.5
NC_035085.1	4833800	.	C	T	.	.	MAF_INRAE=21.053;MAF_USDA=20.588
NC_035085.1	4833843	.	C	T	.	.	MAF_USDA=4.918
NC_035085.1	4833875	.	T	C	.	.	MAF_USDA=43.75
NC_035085.1	4833945	.	G	A	.	.	MAF_USDA=10.588
NC_035085.1	4833978	.	A	C	.	.	MAF_USDA=39.412
NC_035085.1	4833979	.	C	T	.	.	MAF_USDA=39.412
NC_035085.1	4834014	.	TTA	TTC	.	.	MAF_USDA=39.583
NC_035085.1	4834016	.	A	C	.	.	MAF_USDA=34.426
NC_035085.1	4834053	.	C	A	.	.	MAF_USDA=50.0
NC_035085.1	4835799	.	A	G	.	.	MAF_USDA=36.905
NC_035085.1	4835833	.	T	C	.	.	MAF_USDA=2.083
NC_035085.1	4835841	.	A	G	.	.	MAF_USDA=2.083
NC_035085.1	4835863	.	C	T	.	.	MAF_INRAE=2.5;MAF_USDA=8.235
NC_035085.1	4835879	.	T	A	.	.	MAF_USDA=3.529
NC_035085.1	4835927	.	A	C	.	.	MAF_INRAE=9.167;MAF_USDA=15.882
NC_035085.1	4835930	.	A	T	.	.	MAF_USDA=2.083
NC_035085.1	4835955	.	C	T	.	.	MAF_USDA=2.083
NC_035085.1	4835966	.	A	G	.	.	MAF_INRAE=6.962;MAF_USDA=11.176
NC_035085.1	4835978	.	C	A	.	.	MAF_USDA=2.083
NC_035085.1	4835992	.	G	A	.	.	MAF_INRAE=29.747;MAF_USDA=50.0
NC_035085.1	4835995	.	A	C	.	.	MAF_INRAE=25.833;MAF_USDA=49.412
NC_035085.1	4836009	.	C	T	.	.	MAF_USDA=1.639
NC_035085.1	4836031	.	T	G	.	.	MAF_INRAE=42.405;MAF_USDA=44.118
NC_035085.1	4836034	.	T	G	.	.	MAF_INRAE=40.833;MAF_USDA=44.118
NC_035085.1	4836153	.	C	A	.	.	MAF_USDA=7.5
NC_035085.1	4836166	.	C	T	.	.	MAF_INRAE=6.667;MAF_USDA=8.929
NC_035085.1	4836225	.	G	T	.	.	MAF_USDA=2.083
NC_035085.1	4836305	.	A	G	.	.	MAF_INRAE=39.873;MAF_USDA=48.235
NC_035085.1	4836321	.	A	T	.	.	MAF_INRAE=19.62;MAF_USDA=10.656
NC_035085.1	4836330	.	A	G	.	.	MAF_USDA=2.083
NC_035085.1	4836334	.	A	G	.	.	MAF_USDA=2.083
NC_035085.1	4836342	.	C	A	.	.	MAF_USDA=2.083
NC_035085.1	4836353	.	C	T	.	.	MAF_INRAE=28.481;MAF_USDA=14.286
NC_035085.1	4836376	.	T	C	.	.	MAF_USDA=2.083
NC_035085.1	4836414	.	C	A	.	.	MAF_USDA=2.083
NC_035085.1	4836557	.	C	T	.	.	MAF_USDA=16.667
NC_035085.1	4836742	.	G	A	.	.	MAF_USDA=2.083
NC_035085.1	4836880	.	A	C	.	.	MAF_USDA=2.083
NC_035085.1	4836986	.	T	A	.	.	MAF_USDA=2.083
NC_035085.1	4836996	.	T	G	.	.	MAF_USDA=2.083
NC_035085.1	4836999	.	T	C	.	.	MAF_INRAE=2.5;MAF_USDA=5.882
NC_035085.1	4837066	.	T	C	.	.	MAF_INRAE=16.667;MAF_USDA=34.118
NC_035085.1	4837069	.	C	G	.	.	MAF_USDA=2.083
NC_035085.1	4837101	.	C	T	.	.	MAF_USDA=2.083
NC_035085.1	4837129	.	C	G	.	.	MAF_INRAE=19.62;MAF_USDA=6.557
NC_035085.1	4837196	.	G	T	.	.	MAF_USDA=2.353
NC_035085.1	4837364	.	A	G	.	.	MAF_USDA=1.639
NC_035085.1	4837389	.	C	A	.	.	MAF_USDA=6.471
NC_035085.1	4837435	.	C	T	.	.	MAF_USDA=8.197
NC_035085.1	4837441	.	A	T	.	.	MAF_USDA=2.083
NC_035085.1	4837443	.	G	A	.	.	MAF_INRAE=39.241
NC_035085.1	4837576	.	C	T	.	.	MAF_USDA=4.167
NC_035085.1	4837588	.	T	A	.	.	MAF_USDA=2.083
NC_035085.1	4838939	.	T	G	.	.	MAF_USDA=6.557
NC_035085.1	4839022	.	A	C	.	.	MAF_USDA=2.459
NC_035085.1	4839063	.	A	G	.	.	MAF_USDA=2.083
NC_035085.1	4839064	.	A	T	.	.	MAF_USDA=2.083
NC_035085.1	4839073	.	G	A	.	.	MAF_USDA=2.083
NC_035085.1	4839085	.	A	C	.	.	MAF_INRAE=6.667;MAF_USDA=8.824
NC_035085.1	4839121	.	C	T	.	.	MAF_USDA=2.083
NC_035085.1	4839145	.	T	C	.	.	MAF_USDA=1.176
NC_035085.1	4839219	.	C	T	.	.	MAF_USDA=2.083
NC_035085.1	4839220	.	G	T	.	.	MAF_INRAE=32.278;MAF_USDA=29.167
NC_035085.1	4839244	.	C	T	.	.	MAF_USDA=2.459
NC_035085.1	4839246	.	A	T	.	.	MAF_INRAE=19.62;MAF_USDA=5.738
NC_035085.1	4839252	.	C	A	.	.	MAF_INRAE=2.5;MAF_USDA=1.176
NC_035085.1	4839301	.	G	T	.	.	MAF_USDA=12.353
NC_035085.1	4839382	.	C	A	.	.	MAF_USDA=6.25
NC_035085.1	4839422	.	T	C	.	.	MAF_USDA=1.176
NC_035085.1	4839423	.	G	C	.	.	MAF_USDA=2.459
NC_035085.1	4839439	.	T	C	.	.	MAF_USDA=2.083
NC_035085.1	4839471	.	C	G	.	.	MAF_USDA=2.083
NC_035085.1	4842810	.	G	A	.	.	MAF_USDA=2.083
NC_035085.1	4842914	.	T	A	.	.	MAF_USDA=2.083
NC_035085.1	4842995	.	C	T	.	.	MAF_USDA=2.083
NC_035085.1	4842996	.	G	A	.	.	MAF_USDA=3.529
NC_035085.1	4843024	.	C	T	.	.	MAF_USDA=4.167
NC_035085.1	4843025	.	G	A	.	.	MAF_USDA=12.353
NC_035085.1	4843041	.	A	T	.	.	MAF_USDA=2.083
NC_035085.1	4843049	.	C	A	.	.	MAF_USDA=2.459
NC_035085.1	4843065	.	A	C	.	.	MAF_USDA=23.77
NC_035085.1	4843071	.	C	T	.	.	MAF_USDA=21.311
NC_035085.1	4843185	.	T	A	.	.	MAF_USDA=19.167
NC_035085.1	4843376	.	C	T	.	.	MAF_INRAE=31.579;MAF_USDA=30.588
NC_035085.1	4843378	.	C	T	.	.	MAF_USDA=30.0
NC_035085.1	4843386	.	A	G	.	.	MAF_INRAE=31.579;MAF_USDA=30.588
NC_035085.1	4843407	.	G	T	.	.	MAF_USDA=2.083
NC_035085.1	4843414	.	T	A	.	.	MAF_USDA=2.353
NC_035085.1	4843425	.	C	A	.	.	MAF_USDA=1.639
NC_035085.1	4843556	.	G	T	.	.	MAF_USDA=2.083
NC_035085.1	4843579	.	T	C	.	.	MAF_USDA=2.083
NC_035085.1	4843655	.	G	T	.	.	MAF_USDA=3.529
NC_035085.1	4843737	.	A	T	.	.	MAF_USDA=22.917
NC_035085.1	4845716	.	G	T	.	.	MAF_USDA=3.529
NC_035085.1	4845736	.	A	T	.	.	MAF_USDA=1.639
NC_035085.1	4845741	.	C	T	.	.	MAF_USDA=12.5
NC_035085.1	4845746	.	G	A	.	.	MAF_USDA=8.333
NC_035085.1	4845758	.	C	A	.	.	MAF_USDA=7.377
NC_035085.1	4845775	.	C	A	.	.	MAF_USDA=41.667
NC_035085.1	4845777	.	T	A	.	.	MAF_USDA=39.583
NC_035085.1	4845778	.	T	C	.	.	MAF_USDA=41.667
NC_035085.1	4845779	.	G	C	.	.	MAF_USDA=41.667
NC_035085.1	4845780	.	A	G	.	.	MAF_USDA=4.167
NC_035085.1	4845824	.	A	C	.	.	MAF_USDA=14.754
NC_035085.1	4845865	.	C	T	.	.	MAF_USDA=2.083
NC_035085.1	4845876	.	G	A	.	.	MAF_USDA=4.167
NC_035085.1	4845897	.	G	T	.	.	MAF_INRAE=31.579
NC_035085.1	4845955	.	C	A	.	.	MAF_USDA=37.059
NC_035085.1	4845978	.	A	C	.	.	MAF_USDA=45.833
NC_035085.1	4846002	.	T	G	.	.	MAF_USDA=2.459
NC_035085.1	4846020	.	A	G	.	.	MAF_INRAE=31.579;MAF_USDA=38.824
NC_035085.1	4846046	.	G	T	.	.	MAF_USDA=2.353
NC_035085.1	4846070	.	A	G	.	.	MAF_USDA=2.083
NC_035085.1	4846101	.	A	G	.	.	MAF_INRAE=2.632;MAF_USDA=3.279
NC_035085.1	4848432	.	C	T	.	.	MAF_USDA=47.917
NC_035085.1	4848443	.	A	T	.	.	MAF_USDA=50.0
NC_035085.1	4848598	.	C	T	.	.	MAF_INRAE=39.474;MAF_USDA=50.0
NC_035085.1	4848637	.	G	A	.	.	MAF_USDA=2.941
NC_035085.1	4848702	.	C	G	.	.	MAF_INRAE=43.333;MAF_USDA=36.905
NC_035085.1	4848722	.	A	T	.	.	MAF_INRAE=1.667
NC_035085.1	4848729	.	T	A	.	.	MAF_INRAE=28.481;MAF_USDA=3.529
NC_035085.1	4848768	.	C	A	.	.	MAF_USDA=14.118
NC_035085.1	4848806	.	G	T	.	.	MAF_USDA=3.529
NC_035085.1	4848816	.	T	C	.	.	MAF_INRAE=43.333;MAF_USDA=45.833
NC_035085.1	4848835	.	C	T	.	.	MAF_USDA=9.836
NC_035085.1	4848842	.	T	G	.	.	MAF_USDA=6.25
NC_035085.1	4848847	.	A	C	.	.	MAF_INRAE=43.333;MAF_USDA=31.765
NC_035085.1	4848854	.	A	T	.	.	MAF_USDA=19.672
NC_035085.1	4848899	.	C	T	.	.	MAF_INRAE=13.333;MAF_USDA=10.588
NC_035085.1	4848903	.	T	C	.	.	MAF_USDA=3.279
NC_035085.1	4848913	.	G	A	.	.	MAF_USDA=5.738
NC_035085.1	4848914	.	T	C	.	.	MAF_USDA=13.934
NC_035085.1	4848916	.	C	A	.	.	MAF_INRAE=43.333
NC_035085.1	4848926	.	C	T	.	.	MAF_USDA=3.279
NC_035085.1	4848928	.	C	T	.	.	MAF_USDA=3.279
NC_035085.1	4848930	.	G	T	.	.	MAF_USDA=4.098
NC_035085.1	4848932	.	C	T	.	.	MAF_USDA=4.098
NC_035085.1	4848938	.	A	T	.	.	MAF_USDA=33.607
NC_035085.1	4848944	.	A	G	.	.	MAF_USDA=11.475
NC_035085.1	4848956	.	G	T	.	.	MAF_USDA=8.824
NC_035085.1	4848967	.	T	G	.	.	MAF_USDA=3.279
NC_035085.1	4848997	.	T	C	.	.	MAF_USDA=10.656
NC_035085.1	4849007	.	T	C	.	.	MAF_USDA=1.639
NC_035085.1	4849010	.	G	A	.	.	MAF_USDA=9.016
NC_035085.1	4849020	.	C	A	.	.	MAF_USDA=8.197
NC_035085.1	4849050	.	C	T	.	.	MAF_USDA=2.353
NC_035085.1	4849060	.	C	A	.	.	MAF_INRAE=48.101;MAF_USDA=41.667
NC_035085.1	4849069	.	C	T	.	.	MAF_USDA=7.377
NC_035085.1	4849102	.	C	T	.	.	MAF_USDA=1.765
NC_035085.1	4849176	.	T	C	.	.	MAF_USDA=1.765
NC_035085.1	4849216	.	A	C	.	.	MAF_INRAE=48.101;MAF_USDA=34.706
NC_035085.1	4849248	.	C	T	.	.	MAF_USDA=3.279
NC_035085.1	4849313	.	T	C	.	.	MAF_INRAE=29.114;MAF_USDA=3.529
NC_035085.1	4849409	.	G	A	.	.	MAF_USDA=3.279
NC_035085.1	4849447	.	C	A	.	.	MAF_INRAE=2.632
NC_035085.1	4852648	.	T	C	.	.	MAF_USDA=2.083
NC_035085.1	4852865	.	A	G	.	.	MAF_USDA=14.706
NC_035085.1	4853125	.	A	G	.	.	MAF_USDA=10.169
NC_035085.1	4853138	.	A	G	.	.	MAF_USDA=12.941
NC_035085.1	4853172	.	A	G	.	.	MAF_USDA=6.557
NC_035085.1	4853179	.	C	T	.	.	MAF_USDA=4.098
NC_035085.1	4853191	.	T	A	.	.	MAF_USDA=11.765
NC_035085.1	4853215	.	G	T	.	.	MAF_USDA=12.5
NC_035085.1	4854367	.	G	T	.	.	MAF_USDA=2.459
NC_035085.1	4854442	.	A	T	.	.	MAF_USDA=3.333
NC_035085.1	4854443	.	C	T	.	.	MAF_INRAE=15.789
NC_035085.1	4854448	.	A	T	.	.	MAF_USDA=3.333
NC_035085.1	4854453	.	C	T	.	.	MAF_USDA=3.333
NC_035085.1	4854454	.	A	T	.	.	MAF_USDA=3.39
NC_035085.1	4854459	.	C	T	.	.	MAF_USDA=3.333
NC_035085.1	4854465	.	T	C	.	.	MAF_USDA=5.0
NC_035085.1	4854467	.	T	G	.	.	MAF_USDA=4.918
NC_035085.1	4854471	.	T	C	.	.	MAF_USDA=4.167
NC_035085.1	4854496	.	A	G	.	.	MAF_USDA=9.836
NC_035085.1	4854611	.	T	C	.	.	MAF_USDA=2.459
NC_035085.1	4854680	.	C	T	.	.	MAF_INRAE=13.333;MAF_USDA=13.529
NC_035085.1	4854701	.	A	C	.	.	MAF_INRAE=29.747;MAF_USDA=22.353
NC_035085.1	4854707	.	C	A	.	.	MAF_INRAE=13.333;MAF_USDA=13.529
NC_035085.1	4854753	.	C	T	.	.	MAF_USDA=6.25
NC_035085.1	4854756	.	C	G	.	.	MAF_INRAE=13.333;MAF_USDA=13.529
NC_035085.1	4854818	.	G	T	.	.	MAF_INRAE=39.241;MAF_USDA=20.0
NC_035085.1	4854904	.	G	A	.	.	MAF_USDA=4.918
NC_035085.1	4854916	.	T	C	.	.	MAF_USDA=10.0
NC_035085.1	4855017	.	A	G	.	.	MAF_USDA=11.765
NC_035085.1	4855029	.	G	A	.	.	MAF_INRAE=32.911;MAF_USDA=21.765
NC_035085.1	4855061	.	T	G	.	.	MAF_USDA=6.557
NC_035085.1	4855104	.	T	C	.	.	MAF_USDA=17.059
NC_035085.1	4855124	.	A	T	.	.	MAF_USDA=36.905
NC_035085.1	4855129	.	C	T	.	.	MAF_INRAE=28.481;MAF_USDA=38.824
NC_035085.1	4855134	.	A	G	.	.	MAF_INRAE=10.0;MAF_USDA=6.471
NC_035085.1	4855141	.	T	C	.	.	MAF_INRAE=13.333
NC_035085.1	4855142	.	A	T	.	.	MAF_INRAE=29.114;MAF_USDA=3.529
NC_035085.1	4855144	.	A	G	.	.	MAF_USDA=3.279
NC_035085.1	4855178	.	T	G	.	.	MAF_INRAE=19.62
NC_035085.1	4855229	.	A	G	.	.	MAF_INRAE=23.418;MAF_USDA=10.0
NC_035085.1	4855260	.	C	T	.	.	MAF_INRAE=44.304;MAF_USDA=31.25
NC_035085.1	4855349	.	G	A	.	.	MAF_USDA=6.557
NC_035085.1	4855364	.	A	G	.	.	MAF_INRAE=28.481;MAF_USDA=20.833
NC_035085.1	4855420	.	G	C	.	.	MAF_USDA=2.083
NC_035085.1	4855421	.	C	T	.	.	MAF_USDA=9.016
NC_035085.1	4855456	.	G	C	.	.	MAF_USDA=2.083
NC_035085.1	4855492	.	T	C	.	.	MAF_USDA=5.738
NC_035085.1	4855541	.	C	T	.	.	MAF_INRAE=32.278;MAF_USDA=13.529
NC_035085.1	4855543	.	G	T	.	.	MAF_USDA=4.167
NC_035085.1	4855573	.	C	A	.	.	MAF_USDA=7.059
NC_035085.1	4855776	.	A	T	.	.	MAF_USDA=1.176
NC_035085.1	4855779	.	G	A	.	.	MAF_INRAE=29.114;MAF_USDA=13.529
NC_035085.1	4855899	.	G	A	.	.	MAF_USDA=3.529
NC_035085.1	4855960	.	G	T	.	.	MAF_INRAE=7.595;MAF_USDA=9.412
NC_035085.1	4856033	.	G	T	.	.	MAF_USDA=2.941
NC_035085.1	4856036	.	T	A	.	.	MAF_INRAE=35.443;MAF_USDA=14.118
NC_035085.1	4856067	.	A	C	.	.	MAF_USDA=6.557
NC_035085.1	4856152	.	A	G	.	.	MAF_USDA=4.098
NC_035085.1	4856157	.	A	G	.	.	MAF_USDA=10.656
NC_035085.1	4856257	.	A	T	.	.	MAF_INRAE=6.667;MAF_USDA=20.0
NC_035085.1	4856300	.	G	A	.	.	MAF_USDA=5.738
NC_035085.1	4856499	.	C	A	.	.	MAF_USDA=1.639
NC_035085.1	4856580	.	C	T	.	.	MAF_INRAE=6.667;MAF_USDA=8.824
NC_035085.1	4856601	.	G	A	.	.	MAF_USDA=1.639
NC_035085.1	4856668	.	G	A	.	.	MAF_USDA=6.557
NC_035085.1	4856741	.	G	T	.	.	MAF_INRAE=6.667;MAF_USDA=17.647
NC_035085.1	4856758	.	G	A	.	.	MAF_USDA=2.083
NC_035085.1	4856862	.	A	G	.	.	MAF_USDA=1.639
NC_035085.1	4856898	.	G	C	.	.	MAF_USDA=6.667
NC_035085.1	4856942	.	T	C	.	.	MAF_INRAE=30.0;MAF_USDA=27.083
NC_035085.1	4856960	.	A	C	.	.	MAF_INRAE=33.333;MAF_USDA=25.0
NC_035085.1	4856961	.	C	A	.	.	MAF_INRAE=33.333;MAF_USDA=27.083
NC_035085.1	4856965	.	G	C	.	.	MAF_USDA=27.083
NC_035085.1	4857073	.	G	T	.	.	MAF_USDA=3.279
NC_035085.1	4857131	.	G	C	.	.	MAF_INRAE=1.667;MAF_USDA=8.824
NC_035085.1	4857173	.	A	G	.	.	MAF_INRAE=8.333;MAF_USDA=12.941
NC_035085.1	4857218	.	A	C	.	.	MAF_INRAE=5.263;MAF_USDA=6.471
NC_035085.1	4857224	.	C	T	.	.	MAF_USDA=4.098
NC_035085.1	4857240	.	G	T	.	.	MAF_USDA=7.377
NC_035085.1	4857318	.	A	G	.	.	MAF_USDA=10.656
NC_035085.1	4857332	.	C	T	.	.	MAF_USDA=15.574
NC_035085.1	4857333	.	T	G	.	.	MAF_USDA=13.115
NC_035085.1	4857340	.	T	C	.	.	MAF_USDA=27.083
NC_035085.1	4857444	.	G	A	.	.	MAF_USDA=20.588
NC_035085.1	4857445	.	C	T	.	.	MAF_USDA=17.213
NC_035085.1	4857549	.	G	A	.	.	MAF_USDA=20.0
NC_035085.1	4857550	.	C	T	.	.	MAF_USDA=12.295
NC_035085.1	4857572	.	A	T	.	.	MAF_INRAE=1.667
NC_035085.1	4857577	.	T	G	.	.	MAF_USDA=2.459
NC_035085.1	4857642	.	T	A	.	.	MAF_USDA=1.639
NC_035085.1	4857647	.	G	A	.	.	MAF_INRAE=8.333
NC_035085.1	4857674	.	G	A	.	.	MAF_INRAE=1.667;MAF_USDA=5.882
NC_035085.1	4857769	.	A	C	.	.	MAF_INRAE=8.333
NC_035085.1	4857914	.	G	A	.	.	MAF_USDA=10.0
NC_035085.1	4857927	.	A	C	.	.	MAF_USDA=6.557
NC_035085.1	4858016	.	G	A	.	.	MAF_USDA=8.197
NC_035085.1	4859073	.	A	C	.	.	MAF_INRAE=39.241;MAF_USDA=19.048
NC_035085.1	4859264	.	A	C	.	.	MAF_USDA=6.471
NC_035085.1	4859278	.	C	T	.	.	MAF_USDA=7.059
NC_035085.1	4859302	.	C	A	.	.	MAF_USDA=10.0
NC_035085.1	4859316	.	T	C	.	.	MAF_USDA=10.0
NC_035085.1	4859328	.	C	A	.	.	MAF_USDA=1.639
NC_035085.1	4859340	.	C	A	.	.	MAF_USDA=12.941
NC_035085.1	4859341	.	G	A	.	.	MAF_USDA=5.882
NC_035085.1	4859354	.	T	C	.	.	MAF_USDA=25.0
NC_035085.1	4859378	.	A	C	.	.	MAF_INRAE=1.667;MAF_USDA=14.706
NC_035085.1	4859379	.	G	A	.	.	MAF_INRAE=1.667;MAF_USDA=5.882
NC_035085.1	4859392	.	T	C	.	.	MAF_USDA=14.583
NC_035085.1	4859405	.	T	C	.	.	MAF_INRAE=7.595
NC_035085.1	4859423	.	G	T	.	.	MAF_INRAE=6.667
NC_035085.1	4859468	.	C	T	.	.	MAF_USDA=5.738
NC_035085.1	4859564	.	C	A	.	.	MAF_USDA=2.459
NC_035085.1	4859701	.	C	G	.	.	MAF_USDA=4.706
NC_035085.1	4859987	.	C	A	.	.	MAF_INRAE=6.962;MAF_USDA=4.706
NC_035085.1	4859988	.	C	G	.	.	MAF_USDA=2.083
NC_035085.1	4860153	.	A	G	.	.	MAF_INRAE=8.333
NC_035085.1	4860173	.	A	C	.	.	MAF_INRAE=8.333
NC_035085.1	4860192	.	T	A	.	.	MAF_USDA=2.459
NC_035085.1	4860277	.	A	G	.	.	MAF_USDA=1.639
NC_035085.1	4860424	.	A	C	.	.	MAF_INRAE=2.5
NC_035085.1	4860581	.	T	A	.	.	MAF_USDA=2.083
NC_035085.1	4860692	.	A	G	.	.	MAF_USDA=10.0
NC_035085.1	4860760	.	C	T	.	.	MAF_USDA=2.459
NC_035085.1	4860761	.	G	T	.	.	MAF_USDA=5.738
NC_035085.1	4862800	.	A	T	.	.	MAF_USDA=4.098
NC_035085.1	4862804	.	T	C	.	.	MAF_USDA=16.393
NC_035085.1	4862927	.	A	T	.	.	MAF_USDA=2.083
NC_035085.1	4862988	.	C	T	.	.	MAF_USDA=1.639
NC_035085.1	4863033	.	T	G	.	.	MAF_USDA=1.639
NC_035085.1	4863079	.	A	C	.	.	MAF_USDA=4.118
NC_035085.1	4863080	.	A	C	.	.	MAF_INRAE=1.667;MAF_USDA=20.588
NC_035085.1	4863110	.	A	T	.	.	MAF_INRAE=1.667
NC_035085.1	4863111	.	C	T	.	.	MAF_INRAE=1.667;MAF_USDA=11.765
NC_035085.1	4863233	.	A	T	.	.	MAF_INRAE=8.861;MAF_USDA=10.0
NC_035085.1	4863281	.	A	G	.	.	MAF_INRAE=40.506;MAF_USDA=15.882
NC_035085.1	4863283	.	A	G	.	.	MAF_INRAE=18.987;MAF_USDA=35.882
NC_035085.1	4863313	.	A	T	.	.	MAF_USDA=7.377
NC_035085.1	4863343	.	G	T	.	.	MAF_USDA=1.639
NC_035085.1	4863378	.	C	T	.	.	MAF_INRAE=7.595
NC_035085.1	4863408	.	C	A	.	.	MAF_INRAE=37.342;MAF_USDA=34.118
NC_035085.1	4863418	.	C	A	.	.	MAF_USDA=1.639
NC_035085.1	4863423	.	G	C	.	.	MAF_USDA=1.639
NC_035085.1	4863425	.	C	T	.	.	MAF_INRAE=39.873;MAF_USDA=15.294
NC_035085.1	4863428	.	T	C	.	.	MAF_USDA=8.235
NC_035085.1	4863446	.	A	G	.	.	MAF_USDA=1.639
NC_035085.1	4863450	.	C	T	.	.	MAF_INRAE=40.506;MAF_USDA=18.824
NC_035085.1	4863484	.	T	A	.	.	MAF_INRAE=10.0;MAF_USDA=8.235
NC_035085.1	4863599	.	G	A	.	.	MAF_USDA=1.639
NC_035085.1	4863618	.	T	C	.	.	MAF_INRAE=11.667;MAF_USDA=4.167
NC_035085.1	4863683	.	C	G	.	.	MAF_INRAE=2.5;MAF_USDA=6.471
NC_035085.1	4863704	.	G	A	.	.	MAF_USDA=11.765
NC_035085.1	4863742	.	A	G	.	.	MAF_INRAE=4.167
NC_035085.1	4863756	.	T	C	.	.	MAF_INRAE=4.167
NC_035085.1	4864304	.	G	A	.	.	MAF_USDA=29.167
NC_035085.1	4864383	.	G	A	.	.	MAF_USDA=31.25
NC_035085.1	4864410	.	A	G	.	.	MAF_USDA=37.5
NC_035085.1	4864467	.	A	C	.	.	MAF_USDA=2.083
NC_035085.1	4864712	.	A	G	.	.	MAF_USDA=3.333
NC_035085.1	4864744	.	G	A	.	.	MAF_USDA=6.557
NC_035085.1	4864746	.	C	T	.	.	MAF_USDA=3.279
NC_035085.1	4864887	.	T	C	.	.	MAF_USDA=1.765
NC_035085.1	4864946	.	A	G	.	.	MAF_INRAE=48.734;MAF_USDA=31.176
NC_035085.1	4864949	.	T	G	.	.	MAF_INRAE=5.833;MAF_USDA=10.588
NC_035085.1	4864956	.	G	A	.	.	MAF_USDA=2.459
NC_035085.1	4864975	.	G	T	.	.	MAF_USDA=8.197
NC_035085.1	4865008	.	C	A	.	.	MAF_INRAE=1.667;MAF_USDA=5.882
NC_035085.1	4865022	.	A	T	.	.	MAF_INRAE=4.167;MAF_USDA=25.294
NC_035085.1	4865023	.	C	G	.	.	MAF_INRAE=42.5;MAF_USDA=35.294
NC_035085.1	4865043	.	G	T	.	.	MAF_INRAE=5.833;MAF_USDA=9.412
NC_035085.1	4865097	.	C	T	.	.	MAF_USDA=29.167
NC_035085.1	4865122	.	T	A	.	.	MAF_USDA=25.0
NC_035085.1	4865123	.	A	G	.	.	MAF_INRAE=6.667;MAF_USDA=14.583
NC_035085.1	4865146	.	G	C	.	.	MAF_USDA=14.118
NC_035085.1	4865151	.	A	G	.	.	MAF_INRAE=21.053;MAF_USDA=37.647
NC_035085.1	4865154	.	A	T	.	.	MAF_USDA=37.647
NC_035085.1	4865195	.	G	A	.	.	MAF_USDA=1.639
NC_035085.1	4865206	.	A	G	.	.	MAF_INRAE=21.053;MAF_USDA=23.529
NC_035085.1	4865276	.	G	A	.	.	MAF_INRAE=5.263;MAF_USDA=4.098
NC_035085.1	4865302	.	A	C	.	.	MAF_INRAE=15.789;MAF_USDA=15.882
NC_035085.1	4865327	.	T	C	.	.	MAF_INRAE=37.342;MAF_USDA=27.647
NC_035085.1	4865330	.	G	A	.	.	MAF_INRAE=13.333;MAF_USDA=8.235
NC_035085.1	4865364	.	A	G	.	.	MAF_INRAE=37.342;MAF_USDA=24.118
NC_035085.1	4865368	.	A	G	.	.	MAF_USDA=4.706
NC_035085.1	4865402	.	T	C	.	.	MAF_USDA=1.639
NC_035085.1	4865425	.	C	A	.	.	MAF_INRAE=9.167;MAF_USDA=10.588
NC_035085.1	4865456	.	A	T	.	.	MAF_INRAE=48.101;MAF_USDA=17.647
NC_035085.1	4865515	.	A	G	.	.	MAF_INRAE=5.0;MAF_USDA=2.353
NC_035085.1	4865526	.	A	T	.	.	MAF_INRAE=11.667;MAF_USDA=30.588
NC_035085.1	4865536	.	C	A	.	.	MAF_INRAE=2.5;MAF_USDA=2.083
NC_035085.1	4865537	.	G	T	.	.	MAF_INRAE=2.5;MAF_USDA=2.083
NC_035085.1	4865675	.	T	A	.	.	MAF_USDA=2.941
NC_035085.1	4865743	.	G	A	.	.	MAF_USDA=3.279
NC_035085.1	4865767	.	G	C	.	.	MAF_USDA=1.639
NC_035085.1	4865778	.	C	T	.	.	MAF_USDA=5.294
NC_035085.1	4865787	.	A	G	.	.	MAF_INRAE=2.5
NC_035085.1	4865797	.	C	G	.	.	MAF_INRAE=5.263;MAF_USDA=8.197
NC_035085.1	4865820	.	T	C	.	.	MAF_INRAE=2.5;MAF_USDA=4.118
NC_035085.1	4865830	.	G	T	.	.	MAF_INRAE=2.5;MAF_USDA=4.118
NC_035085.1	4865857	.	C	T	.	.	MAF_INRAE=2.5;MAF_USDA=3.529
NC_035085.1	4865953	.	T	C	.	.	MAF_USDA=1.639
NC_035085.1	4865963	.	C	G	.	.	MAF_INRAE=2.5
NC_035085.1	4865997	.	C	T	.	.	MAF_USDA=1.639
NC_035085.1	4866035	.	T	C	.	.	MAF_INRAE=5.263;MAF_USDA=8.197
NC_035085.1	4866058	.	G	A	.	.	MAF_USDA=1.639
NC_035085.1	4866188	.	G	T	.	.	MAF_INRAE=2.5;MAF_USDA=8.197
NC_035085.1	4866209	.	C	T	.	.	MAF_INRAE=2.5;MAF_USDA=7.377
NC_035085.1	4866212	.	C	T	.	.	MAF_USDA=4.167
NC_035085.1	4866217	.	T	A	.	.	MAF_INRAE=2.5;MAF_USDA=7.377
NC_035085.1	4866233	.	C	T	.	.	MAF_INRAE=1.667;MAF_USDA=7.377
NC_035085.1	4866458	.	T	C	.	.	MAF_USDA=4.918
NC_035085.1	4866467	.	A	G	.	.	MAF_USDA=4.918
NC_035085.1	4867904	.	C	A	.	.	MAF_USDA=4.348
NC_035085.1	4867986	.	T	C	.	.	MAF_USDA=5.738
NC_035085.1	4868364	.	C	T	.	.	MAF_USDA=4.918
NC_035085.1	4868373	.	A	T	.	.	MAF_USDA=5.738
NC_035085.1	4868384	.	C	T	.	.	MAF_USDA=1.639
NC_035085.1	4868404	.	T	C	.	.	MAF_USDA=9.016
NC_035085.1	4868411	.	T	C	.	.	MAF_USDA=1.639
NC_035085.1	4868424	.	C	T	.	.	MAF_USDA=24.118
NC_035085.1	4868444	.	T	C	.	.	MAF_INRAE=2.5
NC_035085.1	4868497	.	C	T	.	.	MAF_USDA=6.25
NC_035085.1	4868594	.	C	A	.	.	MAF_USDA=4.098
NC_035085.1	4868728	.	G	C	.	.	MAF_INRAE=8.333;MAF_USDA=14.706
NC_035085.1	4868731	.	T	G	.	.	MAF_USDA=8.197
NC_035085.1	4868851	.	G	T	.	.	MAF_USDA=1.639
NC_035085.1	4868873	.	G	A	.	.	MAF_USDA=1.639
NC_035085.1	4868957	.	G	A	.	.	MAF_USDA=4.706
NC_035085.1	4869422	.	A	C	.	.	MAF_USDA=14.583
NC_035085.1	4869454	.	T	C	.	.	MAF_USDA=8.333
NC_035085.1	4872076	.	A	C	.	.	MAF_USDA=3.279
NC_035085.1	4872177	.	A	C	.	.	MAF_USDA=26.471
NC_035085.1	4872188	.	C	A	.	.	MAF_USDA=32.353
NC_035085.1	4872198	.	T	G	.	.	MAF_USDA=31.967
NC_035085.1	4872332	.	T	A	.	.	MAF_INRAE=5.833
NC_035085.1	4872339	.	G	A	.	.	MAF_INRAE=4.167
NC_035085.1	4872410	.	G	A	.	.	MAF_INRAE=30.833;MAF_USDA=7.059
NC_035085.1	4872478	.	A	C	.	.	MAF_INRAE=2.5
NC_035085.1	4872508	.	A	T	.	.	MAF_INRAE=8.333;MAF_USDA=15.882
NC_035085.1	4872515	.	A	G	.	.	MAF_INRAE=29.114
NC_035085.1	4872523	.	G	A	.	.	MAF_INRAE=27.215;MAF_USDA=5.882
NC_035085.1	4872589	.	A	T	.	.	MAF_INRAE=31.013;MAF_USDA=14.706
NC_035085.1	4872800	.	A	T	.	.	MAF_USDA=10.417
NC_035085.1	4872802	.	A	T	.	.	MAF_USDA=16.667
NC_035085.1	4872812	.	T	C	.	.	MAF_USDA=12.5
NC_035085.1	4873976	.	A	C	.	.	MAF_USDA=12.5
NC_035085.1	4873994	.	T	A	.	.	MAF_USDA=12.5
NC_035085.1	4874068	.	G	A	.	.	MAF_USDA=2.941
NC_035085.1	4874170	.	T	C	.	.	MAF_USDA=13.115
NC_035085.1	4874171	.	G	A	.	.	MAF_USDA=1.639
NC_035085.1	4874194	.	C	A	.	.	MAF_USDA=14.118
NC_035085.1	4874232	.	T	A	.	.	MAF_USDA=1.639
NC_035085.1	4874245	.	A	G	.	.	MAF_INRAE=7.5;MAF_USDA=4.098
NC_035085.1	4874265	.	C	A	.	.	MAF_INRAE=8.333;MAF_USDA=29.167
NC_035085.1	4874315	.	C	G	.	.	MAF_USDA=10.656
NC_035085.1	4874392	.	T	G	.	.	MAF_USDA=3.529
NC_035085.1	4874473	.	C	T	.	.	MAF_INRAE=27.848;MAF_USDA=6.471
NC_035085.1	4874495	.	T	C	.	.	MAF_USDA=3.279
NC_035085.1	4874554	.	G	T	.	.	MAF_USDA=1.639
NC_035085.1	4874566	.	C	A	.	.	MAF_USDA=1.639
NC_035085.1	4874611	.	A	G	.	.	MAF_USDA=11.475
NC_035085.1	4874614	.	A	C	.	.	MAF_USDA=11.475
NC_035085.1	4874634	.	G	A	.	.	MAF_INRAE=26.582;MAF_USDA=4.706
NC_035085.1	4874642	.	T	C	.	.	MAF_INRAE=26.582;MAF_USDA=4.706
NC_035085.1	4874649	.	A	C,G	.	.	MAF_INRAE=15.789
NC_035085.1	4874668	.	G	C	.	.	MAF_INRAE=27.215;MAF_USDA=13.529
NC_035085.1	4874683	.	C	T	.	.	MAF_INRAE=26.582;MAF_USDA=13.529
NC_035085.1	4874688	.	C	A	.	.	MAF_USDA=1.639
NC_035085.1	4874736	.	A	G	.	.	MAF_INRAE=27.215;MAF_USDA=6.471
NC_035085.1	4874742	.	T	A	.	.	MAF_INRAE=27.215;MAF_USDA=5.882
NC_035085.1	4874743	.	A	C	.	.	MAF_INRAE=30.833;MAF_USDA=5.882
NC_035085.1	4874756	.	A	T	.	.	MAF_INRAE=8.333;MAF_USDA=15.294
NC_035085.1	4874788	.	C	T	.	.	MAF_INRAE=27.215;MAF_USDA=14.706
NC_035085.1	4874790	.	A	G	.	.	MAF_USDA=11.475
NC_035085.1	4874803	.	T	G	.	.	MAF_INRAE=27.215;MAF_USDA=6.471
NC_035085.1	4874808	.	C	G	.	.	MAF_INRAE=8.333;MAF_USDA=14.706
NC_035085.1	4874830	.	A	C	.	.	MAF_USDA=2.353
NC_035085.1	4874879	.	T	C	.	.	MAF_USDA=13.934
NC_035085.1	4874881	.	T	C	.	.	MAF_USDA=13.115
NC_035085.1	4874971	.	G	T	.	.	MAF_INRAE=46.203;MAF_USDA=17.647
NC_035085.1	4874984	.	G	A	.	.	MAF_USDA=3.279
NC_035085.1	4875009	.	T	G	.	.	MAF_INRAE=25.949;MAF_USDA=10.0
NC_035085.1	4875013	.	T	C	.	.	MAF_INRAE=29.167;MAF_USDA=12.941
NC_035085.1	4875050	.	C	A	.	.	MAF_INRAE=41.772;MAF_USDA=17.059
NC_035085.1	4875073	.	A	G	.	.	MAF_USDA=4.098
NC_035085.1	4875107	.	T	G	.	.	MAF_USDA=1.639
NC_035085.1	4875142	.	A	T	.	.	MAF_INRAE=48.101;MAF_USDA=20.588
NC_035085.1	4875157	.	T	A	.	.	MAF_USDA=4.098
NC_035085.1	4875213	.	G	A	.	.	MAF_INRAE=47.468;MAF_USDA=27.059
NC_035085.1	4875239	.	C	A	.	.	MAF_INRAE=27.848;MAF_USDA=10.588
NC_035085.1	4875405	.	T	C	.	.	MAF_USDA=4.918
NC_035085.1	4875537	.	C	G	.	.	MAF_INRAE=34.177;MAF_USDA=32.353
NC_035085.1	4875541	.	C	T	.	.	MAF_INRAE=5.263;MAF_USDA=8.824
NC_035085.1	4875548	.	G	A	.	.	MAF_INRAE=2.5;MAF_USDA=6.557
NC_035085.1	4875581	.	A	T	.	.	MAF_USDA=1.639
NC_035085.1	4875593	.	C	G	.	.	MAF_USDA=3.279
NC_035085.1	4875611	.	C	A	.	.	MAF_INRAE=19.62;MAF_USDA=43.529
NC_035085.1	4875612	.	G	C	.	.	MAF_INRAE=18.987
NC_035085.1	4875613	.	C	A	.	.	MAF_INRAE=6.667;MAF_USDA=6.25
NC_035085.1	4875615	.	A	C	.	.	MAF_INRAE=21.667
NC_035085.1	4875639	.	C	T	.	.	MAF_INRAE=5.263;MAF_USDA=15.294
NC_035085.1	4875691	.	C	T	.	.	MAF_INRAE=15.789
NC_035085.1	4875761	.	G	A	.	.	MAF_USDA=8.333
NC_035085.1	4875768	.	G	A	.	.	MAF_USDA=1.639
NC_035085.1	4875769	.	T	A	.	.	MAF_USDA=1.639
NC_035085.1	4875772	.	G	A	.	.	MAF_USDA=12.941
NC_035085.1	4875796	.	G	A	.	.	MAF_INRAE=6.329;MAF_USDA=4.118
NC_035085.1	4875798	.	C	T	.	.	MAF_INRAE=8.333;MAF_USDA=15.882
NC_035085.1	4875838	.	T	G	.	.	MAF_INRAE=42.405;MAF_USDA=27.059
NC_035085.1	4875850	.	G	T	.	.	MAF_INRAE=10.0;MAF_USDA=45.294
NC_035085.1	4875867	.	C	T	.	.	MAF_INRAE=8.333;MAF_USDA=34.118
NC_035085.1	4875984	.	G	A	.	.	MAF_USDA=30.588
NC_035085.1	4875996	.	T	A	.	.	MAF_INRAE=10.526
NC_035085.1	4876019	.	A	C	.	.	MAF_USDA=7.647
NC_035085.1	4876060	.	A	C	.	.	MAF_USDA=18.75
NC_035085.1	4876180	.	T	A	.	.	MAF_USDA=45.833
NC_035085.1	4876198	.	A	T	.	.	MAF_USDA=47.826
NC_035085.1	4876768	.	T	A	.	.	MAF_USDA=17.857
NC_035085.1	4876800	.	C	G	.	.	MAF_USDA=17.47
NC_035085.1	4876807	.	G	A	.	.	MAF_USDA=4.237
NC_035085.1	4876834	.	C	A	.	.	MAF_USDA=2.083
NC_035085.1	4876851	.	A	T	.	.	MAF_USDA=17.059
NC_035085.1	4876864	.	A	G	.	.	MAF_USDA=18.235
NC_035085.1	4876877	.	A	T	.	.	MAF_USDA=1.667
NC_035085.1	4876916	.	C	A	.	.	MAF_USDA=1.667
NC_035085.1	4876940	.	G	A	.	.	MAF_USDA=17.857
NC_035085.1	4876941	.	T	C	.	.	MAF_USDA=4.167
NC_035085.1	4876950	.	A	T	.	.	MAF_USDA=16.667
NC_035085.1	4876958	.	C	T	.	.	MAF_USDA=16.867
NC_035085.1	4877039	.	G	A	.	.	MAF_USDA=4.167
NC_035085.1	4877043	.	C	A	.	.	MAF_USDA=4.167
NC_035085.1	4877050	.	C	T	.	.	MAF_USDA=4.167
NC_035085.1	4877084	.	T	C	.	.	MAF_USDA=2.083
NC_035085.1	4877120	.	A	G	.	.	MAF_USDA=7.759
NC_035085.1	4877147	.	A	C	.	.	MAF_USDA=2.083
NC_035085.1	4878011	.	C	T	.	.	MAF_USDA=8.333
NC_035085.1	4878063	.	A	T	.	.	MAF_USDA=4.237
NC_035085.1	4878072	.	C	G	.	.	MAF_INRAE=26.316;MAF_USDA=42.857
NC_035085.1	4878109	.	C	T	.	.	MAF_USDA=5.882
NC_035085.1	4878199	.	C	T	.	.	MAF_INRAE=50.0;MAF_USDA=47.647
NC_035085.1	4878207	.	A	T	.	.	MAF_INRAE=48.101;MAF_USDA=25.294
NC_035085.1	4878232	.	C	A	.	.	MAF_INRAE=48.734;MAF_USDA=48.235
NC_035085.1	4878320	.	A	G	.	.	MAF_INRAE=2.5;MAF_USDA=29.412
NC_035085.1	4878413	.	T	C	.	.	MAF_INRAE=50.0;MAF_USDA=49.412
NC_035085.1	4878438	.	T	A	.	.	MAF_INRAE=49.367;MAF_USDA=50.0
NC_035085.1	4878443	.	C	A	.	.	MAF_INRAE=50.0;MAF_USDA=49.412
NC_035085.1	4878475	.	A	C	.	.	MAF_USDA=4.918
NC_035085.1	4878581	.	C	A	.	.	MAF_INRAE=47.468;MAF_USDA=43.75
NC_035085.1	4878684	.	G	A	.	.	MAF_USDA=4.098
NC_035085.1	4878738	.	C	T	.	.	MAF_USDA=3.279
NC_035085.1	4878965	.	C	A	.	.	MAF_USDA=2.083
NC_035085.1	4879034	.	T	C	.	.	MAF_USDA=4.706
NC_035085.1	4879039	.	T	A	.	.	MAF_INRAE=50.0;MAF_USDA=43.529
NC_035085.1	4879043	.	T	A	.	.	MAF_USDA=3.529
NC_035085.1	4879067	.	T	G	.	.	MAF_INRAE=47.468;MAF_USDA=43.529
NC_035085.1	4879073	.	C	T	.	.	MAF_USDA=1.639
NC_035085.1	4879095	.	C	T	.	.	MAF_INRAE=26.316;MAF_USDA=40.164
NC_035085.1	4879171	.	A	G	.	.	MAF_USDA=1.667
NC_035085.1	4879253	.	A	C	.	.	MAF_INRAE=15.789
NC_035085.1	4879302	.	G	A	.	.	MAF_USDA=3.279
NC_035085.1	4879320	.	T	C	.	.	MAF_USDA=43.529
NC_035085.1	4879337	.	C	G	.	.	MAF_USDA=42.941
NC_035085.1	4879338	.	G	A	.	.	MAF_USDA=32.941
NC_035085.1	4879340	.	T	A	.	.	MAF_USDA=40.588
NC_035085.1	4879349	.	T	C	.	.	MAF_USDA=6.471
NC_035085.1	4879430	.	T	G	.	.	MAF_USDA=32.609
NC_035085.1	4879612	.	A	T	.	.	MAF_USDA=22.917
NC_035085.1	4879639	.	T	C	.	.	MAF_USDA=1.639
NC_035085.1	4879640	.	G	A	.	.	MAF_USDA=14.754
NC_035085.1	4879662	.	T	C	.	.	MAF_USDA=17.059
NC_035085.1	4879688	.	G	A	.	.	MAF_USDA=42.353
NC_035085.1	4879733	.	A	C	.	.	MAF_USDA=4.098
NC_035085.1	4879819	.	C	G	.	.	MAF_INRAE=3.165;MAF_USDA=9.412
NC_035085.1	4879952	.	C	T	.	.	MAF_INRAE=5.263;MAF_USDA=6.25
NC_035085.1	4879953	.	A	G	.	.	MAF_USDA=6.25
NC_035085.1	4879962	.	G	A	.	.	MAF_INRAE=5.263;MAF_USDA=6.25
NC_035085.1	4880032	.	T	C	.	.	MAF_USDA=3.279
NC_035085.1	4880033	.	G	A	.	.	MAF_INRAE=27.5;MAF_USDA=36.471
NC_035085.1	4880036	.	C	G	.	.	MAF_USDA=3.279
NC_035085.1	4880061	.	G	C	.	.	MAF_INRAE=50.0;MAF_USDA=29.412
NC_035085.1	4880137	.	C	T	.	.	MAF_USDA=10.417
NC_035085.1	4880138	.	G	A	.	.	MAF_INRAE=42.5;MAF_USDA=39.583
NC_035085.1	4880147	.	T	C	.	.	MAF_USDA=1.639
NC_035085.1	4880222	.	G	A	.	.	MAF_USDA=4.918
NC_035085.1	4880292	.	T	C	.	.	MAF_INRAE=41.139;MAF_USDA=38.235
NC_035085.1	4880311	.	C	T	.	.	MAF_USDA=1.639
NC_035085.1	4880315	.	C	A	.	.	MAF_USDA=6.25
NC_035085.1	4880367	.	G	A	.	.	MAF_USDA=1.639
NC_035085.1	4880409	.	A	T	.	.	MAF_INRAE=49.367;MAF_USDA=22.941
NC_035085.1	4880410	.	C	T	.	.	MAF_INRAE=49.167;MAF_USDA=32.941
NC_035085.1	4880427	.	A	C	.	.	MAF_INRAE=2.5;MAF_USDA=11.31
NC_035085.1	4880446	.	G	C	.	.	MAF_INRAE=14.167;MAF_USDA=24.706
NC_035085.1	4880501	.	G	A	.	.	MAF_INRAE=49.367;MAF_USDA=24.118
NC_035085.1	4880599	.	A	G	.	.	MAF_USDA=8.333
NC_035085.1	4880604	.	A	C	.	.	MAF_USDA=1.667
NC_035085.1	4880619	.	T	C	.	.	MAF_INRAE=40.0
NC_035085.1	4880624	.	A	T	.	.	MAF_USDA=3.333
NC_035085.1	4880665	.	C	T	.	.	MAF_INRAE=15.789;MAF_USDA=11.765
NC_035085.1	4880691	.	A	G	.	.	MAF_USDA=7.059
NC_035085.1	4880701	.	C	A	.	.	MAF_USDA=3.279
NC_035085.1	4880712	.	C	A	.	.	MAF_USDA=50.0
NC_035085.1	4880780	.	G	C	.	.	MAF_INRAE=8.333;MAF_USDA=5.294
NC_035085.1	4880782	.	C	T	.	.	MAF_USDA=6.25
NC_035085.1	4880786	.	C	T	.	.	MAF_USDA=2.083
NC_035085.1	4880816	.	C	A	.	.	MAF_INRAE=37.975;MAF_USDA=40.0
NC_035085.1	4880821	.	T	C	.	.	MAF_INRAE=10.833;MAF_USDA=8.197
NC_035085.1	4880828	.	A	G	.	.	MAF_INRAE=10.833;MAF_USDA=7.059
NC_035085.1	4880892	.	G	A	.	.	MAF_INRAE=7.595;MAF_USDA=35.417
NC_035085.1	4880904	.	T	A	.	.	MAF_USDA=4.098
NC_035085.1	4880936	.	G	A	.	.	MAF_INRAE=13.333;MAF_USDA=26.471
NC_035085.1	4880999	.	G	A	.	.	MAF_INRAE=9.494;MAF_USDA=31.765
NC_035085.1	4881024	.	G	A	.	.	MAF_USDA=2.459
NC_035085.1	4881116	.	A	G	.	.	MAF_INRAE=6.667;MAF_USDA=28.824
NC_035085.1	4881151	.	C	G	.	.	MAF_USDA=2.459
NC_035085.1	4881291	.	A	G	.	.	MAF_INRAE=7.595;MAF_USDA=35.417
NC_035085.1	4881321	.	G	A	.	.	MAF_USDA=4.098
NC_035085.1	4881404	.	C	A	.	.	MAF_USDA=16.667
NC_035085.1	4881416	.	T	G	.	.	MAF_USDA=25.0
NC_035085.1	4881481	.	A	G	.	.	MAF_USDA=12.5
NC_035085.1	4881528	.	T	G	.	.	MAF_USDA=6.25
NC_035085.1	4882482	.	G	T	.	.	MAF_USDA=10.417
NC_035085.1	4882503	.	A	G	.	.	MAF_USDA=2.459
NC_035085.1	4882512	.	G	T	.	.	MAF_USDA=6.557
NC_035085.1	4882527	.	G	A	.	.	MAF_USDA=17.073
NC_035085.1	4882547	.	C	G	.	.	MAF_USDA=11.017
NC_035085.1	4882585	.	T	A	.	.	MAF_INRAE=21.053;MAF_USDA=19.88
NC_035085.1	4882586	.	T	A	.	.	MAF_USDA=19.88
NC_035085.1	4882587	.	C	T	.	.	MAF_USDA=22.892
NC_035085.1	4882597	.	G	A	.	.	MAF_INRAE=21.053
NC_035085.1	4882612	.	T	C	.	.	MAF_INRAE=6.667;MAF_USDA=8.434
NC_035085.1	4882614	.	T	C	.	.	MAF_INRAE=1.667;MAF_USDA=5.085
NC_035085.1	4882621	.	T	G	.	.	MAF_USDA=22.892
NC_035085.1	4882622	.	T	C	.	.	MAF_USDA=11.017
NC_035085.1	4882631	.	A	C	.	.	MAF_USDA=10.843
NC_035085.1	4882673	.	A	G	.	.	MAF_USDA=11.017
NC_035085.1	4882674	.	G	A	.	.	MAF_INRAE=50.0;MAF_USDA=22.289
NC_035085.1	4882694	.	G	T	.	.	MAF_USDA=4.167
NC_035085.1	4882710	.	A	T	.	.	MAF_USDA=6.25
NC_035085.1	4882718	.	T	A	.	.	MAF_INRAE=2.5;MAF_USDA=5.932
NC_035085.1	4882751	.	C	T	.	.	MAF_USDA=5.932
NC_035085.1	4882766	.	T	C	.	.	MAF_INRAE=2.5
NC_035085.1	4882779	.	C	T	.	.	MAF_INRAE=2.5;MAF_USDA=5.085
NC_035085.1	4882780	.	C	A	.	.	MAF_INRAE=46.203;MAF_USDA=30.12
NC_035085.1	4882808	.	G	A	.	.	MAF_USDA=11.864
NC_035085.1	4882952	.	A	T	.	.	MAF_INRAE=6.667
NC_035085.1	4882961	.	C	T	.	.	MAF_INRAE=6.667
NC_035085.1	4882962	.	A	G	.	.	MAF_INRAE=6.667
NC_035085.1	4882968	.	A	T	.	.	MAF_INRAE=6.667
NC_035085.1	4882993	.	G	A	.	.	MAF_INRAE=2.5;MAF_USDA=5.085
NC_035085.1	4883048	.	C	A	.	.	MAF_INRAE=10.833;MAF_USDA=10.241
NC_035085.1	4883067	.	G	A	.	.	MAF_INRAE=8.333;MAF_USDA=2.586
NC_035085.1	4883188	.	T	C	.	.	MAF_INRAE=25.316;MAF_USDA=6.897
NC_035085.1	4883194	.	A	G	.	.	MAF_INRAE=24.051;MAF_USDA=3.448
NC_035085.1	4883219	.	A	C	.	.	MAF_USDA=11.207
NC_035085.1	4883223	.	T	C	.	.	MAF_USDA=11.207
NC_035085.1	4883324	.	G	A	.	.	MAF_INRAE=11.667;MAF_USDA=10.417
NC_035085.1	4883431	.	G	T	.	.	MAF_USDA=12.5
NC_035085.1	4883625	.	G	A	.	.	MAF_INRAE=1.667
NC_035085.1	4883629	.	T	G	.	.	MAF_INRAE=5.833
NC_035085.1	4884144	.	G	A	.	.	MAF_USDA=22.917
NC_035085.1	4884150	.	G	A	.	.	MAF_USDA=12.5
NC_035085.1	4884225	.	G	T	.	.	MAF_USDA=4.31
NC_035085.1	4884236	.	C	T	.	.	MAF_USDA=4.31
NC_035085.1	4884348	.	T	A	.	.	MAF_INRAE=10.0;MAF_USDA=10.417
NC_035085.1	4884383	.	A	G	.	.	MAF_INRAE=28.481;MAF_USDA=10.417
NC_035085.1	4884396	.	A	G	.	.	MAF_INRAE=16.667;MAF_USDA=10.417
NC_035085.1	4884401	.	G	C	.	.	MAF_INRAE=8.228;MAF_USDA=41.667
NC_035085.1	4884412	.	A	G	.	.	MAF_INRAE=28.481;MAF_USDA=14.583
NC_035085.1	4884419	.	T	C	.	.	MAF_INRAE=10.0;MAF_USDA=10.417
NC_035085.1	4884420	.	G	A	.	.	MAF_USDA=4.167
NC_035085.1	4884423	.	T	C	.	.	MAF_INRAE=10.0;MAF_USDA=10.417
NC_035085.1	4884483	.	A	T	.	.	MAF_INRAE=1.667
NC_035085.1	4884524	.	G	T	.	.	MAF_INRAE=43.038
NC_035085.1	4884663	.	G	A	.	.	MAF_USDA=12.5
NC_035085.1	4884671	.	A	G	.	.	MAF_USDA=12.5
NC_035085.1	4884706	.	G	A	.	.	MAF_INRAE=8.333;MAF_USDA=10.417
NC_035085.1	4884737	.	A	T	.	.	MAF_USDA=1.695
NC_035085.1	4884759	.	A	G	.	.	MAF_INRAE=12.5;MAF_USDA=15.06
NC_035085.1	4884847	.	C	T	.	.	MAF_USDA=11.017
NC_035085.1	4884862	.	T	C	.	.	MAF_USDA=1.695
NC_035085.1	4884909	.	C	G	.	.	MAF_USDA=3.279
NC_035085.1	4884935	.	T	A	.	.	MAF_INRAE=2.5;MAF_USDA=6.557
NC_035085.1	4885005	.	C	G	.	.	MAF_INRAE=49.367;MAF_USDA=22.917
NC_035085.1	4885048	.	T	G	.	.	MAF_USDA=12.295
NC_035085.1	4885049	.	A	T	.	.	MAF_USDA=1.639
NC_035085.1	4885059	.	T	G	.	.	MAF_INRAE=10.0;MAF_USDA=9.412
NC_035085.1	4885060	.	C	A	.	.	MAF_INRAE=10.0;MAF_USDA=9.412
NC_035085.1	4885074	.	G	A	.	.	MAF_INRAE=2.5
NC_035085.1	4885126	.	T	C	.	.	MAF_INRAE=10.0;MAF_USDA=9.412
NC_035085.1	4885129	.	T	G	.	.	MAF_INRAE=8.333;MAF_USDA=3.279
NC_035085.1	4885142	.	T	C	.	.	MAF_INRAE=10.0;MAF_USDA=8.824
NC_035085.1	4885146	.	C	T	.	.	MAF_USDA=1.639
NC_035085.1	4885162	.	C	T	.	.	MAF_INRAE=2.5;MAF_USDA=2.459
NC_035085.1	4885175	.	G	A	.	.	MAF_INRAE=48.734;MAF_USDA=19.412
NC_035085.1	4885181	.	A	G	.	.	MAF_USDA=2.083
NC_035085.1	4885257	.	G	A	.	.	MAF_INRAE=8.333;MAF_USDA=27.083
NC_035085.1	4885289	.	A	G	.	.	MAF_USDA=15.574
NC_035085.1	4885303	.	A	C	.	.	MAF_INRAE=49.367;MAF_USDA=16.471
NC_035085.1	4885309	.	G	A	.	.	MAF_USDA=5.294
NC_035085.1	4885331	.	C	G	.	.	MAF_USDA=1.639
NC_035085.1	4885335	.	T	A	.	.	MAF_USDA=4.118
NC_035085.1	4885346	.	G	T	.	.	MAF_USDA=1.639
NC_035085.1	4885398	.	C	A	.	.	MAF_USDA=15.574
NC_035085.1	4885557	.	T	G	.	.	MAF_INRAE=6.667;MAF_USDA=5.294
NC_035085.1	4885585	.	G	T	.	.	MAF_INRAE=10.833;MAF_USDA=20.0
NC_035085.1	4885620	.	C	T	.	.	MAF_USDA=2.941
NC_035085.1	4885621	.	G	A	.	.	MAF_USDA=2.459
NC_035085.1	4885629	.	A	G	.	.	MAF_INRAE=13.333;MAF_USDA=22.353
NC_035085.1	4885631	.	T	C	.	.	MAF_INRAE=13.333;MAF_USDA=22.353
NC_035085.1	4885633	.	C	T	.	.	MAF_INRAE=13.333;MAF_USDA=22.353
NC_035085.1	4885670	.	G	A	.	.	MAF_USDA=14.167
NC_035085.1	4885676	.	C	T	.	.	MAF_USDA=14.167
NC_035085.1	4885683	.	G	A	.	.	MAF_USDA=14.167
NC_035085.1	4885735	.	C	T	.	.	MAF_INRAE=10.833;MAF_USDA=9.524
NC_035085.1	4885803	.	A	C	.	.	MAF_USDA=6.25
NC_035085.1	4885804	.	G	A	.	.	MAF_USDA=6.25
NC_035085.1	4885806	.	A	T	.	.	MAF_USDA=6.25
NC_035085.1	4885823	.	T	C	.	.	MAF_INRAE=17.722;MAF_USDA=36.471
NC_035085.1	4885888	.	C	A	.	.	MAF_INRAE=15.823;MAF_USDA=35.882
NC_035085.1	4885940	.	G	A	.	.	MAF_INRAE=49.367;MAF_USDA=24.118
NC_035085.1	4885946	.	T	C	.	.	MAF_INRAE=10.833;MAF_USDA=12.353
NC_035085.1	4885959	.	C	T	.	.	MAF_INRAE=37.342;MAF_USDA=48.824
NC_035085.1	4885965	.	C	T	.	.	MAF_USDA=4.706
NC_035085.1	4885966	.	C	A	.	.	MAF_INRAE=10.833;MAF_USDA=12.941
NC_035085.1	4885977	.	T	A	.	.	MAF_INRAE=7.595;MAF_USDA=22.941
NC_035085.1	4885986	.	C	T	.	.	MAF_INRAE=7.595;MAF_USDA=23.214
NC_035085.1	4885993	.	A	G	.	.	MAF_INRAE=10.833;MAF_USDA=18.235
NC_035085.1	4886016	.	C	A	.	.	MAF_USDA=4.098
NC_035085.1	4886091	.	A	G	.	.	MAF_INRAE=8.333;MAF_USDA=18.852
NC_035085.1	4886103	.	C	T	.	.	MAF_INRAE=21.053
NC_035085.1	4886114	.	T	C	.	.	MAF_USDA=5.882
NC_035085.1	4886115	.	G	A	.	.	MAF_INRAE=8.333;MAF_USDA=9.836
NC_035085.1	4886120	.	C	A	.	.	MAF_USDA=3.279
NC_035085.1	4886123	.	A	T	.	.	MAF_USDA=4.918
NC_035085.1	4886161	.	T	G	.	.	MAF_INRAE=10.0;MAF_USDA=12.5
NC_035085.1	4886180	.	A	C	.	.	MAF_INRAE=33.333;MAF_USDA=6.471
NC_035085.1	4886185	.	T	A	.	.	MAF_USDA=17.213
NC_035085.1	4886246	.	T	C	.	.	MAF_INRAE=36.076;MAF_USDA=17.059
NC_035085.1	4886253	.	C	T	.	.	MAF_USDA=4.706
NC_035085.1	4886254	.	T	A	.	.	MAF_INRAE=15.823;MAF_USDA=31.765
NC_035085.1	4886296	.	A	C	.	.	MAF_INRAE=43.671;MAF_USDA=37.059
NC_035085.1	4886311	.	T	C	.	.	MAF_USDA=1.639
NC_035085.1	4886312	.	G	A	.	.	MAF_USDA=40.588
NC_035085.1	4886337	.	C	T	.	.	MAF_USDA=14.583
NC_035085.1	4886373	.	G	A	.	.	MAF_INRAE=49.367;MAF_USDA=18.235
NC_035085.1	4886410	.	T	A	.	.	MAF_INRAE=44.304;MAF_USDA=48.235
NC_035085.1	4886427	.	G	A	.	.	MAF_USDA=8.824
NC_035085.1	4886450	.	A	C	.	.	MAF_INRAE=7.595;MAF_USDA=15.294
NC_035085.1	4886453	.	T	G	.	.	MAF_INRAE=8.333;MAF_USDA=15.294
NC_035085.1	4886536	.	T	C	.	.	MAF_INRAE=5.0;MAF_USDA=17.647
NC_035085.1	4886537	.	C	T	.	.	MAF_INRAE=7.5;MAF_USDA=2.941
NC_035085.1	4886590	.	C	G	.	.	MAF_USDA=2.459
NC_035085.1	4886759	.	G	A	.	.	MAF_INRAE=5.263
NC_035085.1	4887546	.	ATTTTTA	ATTTTTT	.	.	MAF_USDA=4.167
NC_035085.1	4887563	.	G	T	.	.	MAF_USDA=4.217
NC_035085.1	4887577	.	G	A	.	.	MAF_USDA=22.034
NC_035085.1	4887589	.	C	T	.	.	MAF_USDA=16.071
NC_035085.1	4887659	.	C	T	.	.	MAF_USDA=18.072
NC_035085.1	4888087	.	T	G	.	.	MAF_INRAE=5.263;MAF_USDA=16.471
NC_035085.1	4888100	.	A	C	.	.	MAF_USDA=5.294
NC_035085.1	4888189	.	T	G	.	.	MAF_INRAE=49.367;MAF_USDA=17.059
NC_035085.1	4888224	.	A	G	.	.	MAF_INRAE=4.167;MAF_USDA=28.235
NC_035085.1	4888244	.	T	C	.	.	MAF_USDA=12.941
NC_035085.1	4888263	.	G	T	.	.	MAF_USDA=6.25
NC_035085.1	4888311	.	C	G	.	.	MAF_USDA=2.083
NC_035085.1	4888330	.	T	C	.	.	MAF_INRAE=4.167;MAF_USDA=25.882
NC_035085.1	4888336	.	T	A	.	.	MAF_INRAE=11.392;MAF_USDA=39.583
NC_035085.1	4888395	.	T	C	.	.	MAF_INRAE=4.167;MAF_USDA=26.471
NC_035085.1	4888419	.	C	A	.	.	MAF_USDA=2.083
NC_035085.1	4888428	.	C	A	.	.	MAF_INRAE=6.667;MAF_USDA=11.176
NC_035085.1	4888448	.	C	T	.	.	MAF_INRAE=5.263;MAF_USDA=13.529
NC_035085.1	4888451	.	A	G	.	.	MAF_INRAE=4.43;MAF_USDA=49.412
NC_035085.1	4888453	.	A	T	.	.	MAF_USDA=3.279
NC_035085.1	4888464	.	C	T	.	.	MAF_INRAE=8.333
NC_035085.1	4888476	.	A	T	.	.	MAF_USDA=6.25
NC_035085.1	4888477	.	A	G	.	.	MAF_USDA=6.25
NC_035085.1	4888480	.	A	T	.	.	MAF_USDA=6.25
NC_035085.1	4888493	.	T	C	.	.	MAF_INRAE=4.167;MAF_USDA=27.059
NC_035085.1	4888545	.	T	A	.	.	MAF_INRAE=6.667;MAF_USDA=3.279
NC_035085.1	4888580	.	G	A	.	.	MAF_USDA=7.647
NC_035085.1	4888603	.	A	G	.	.	MAF_INRAE=4.43;MAF_USDA=50.0
NC_035085.1	4888609	.	G	T	.	.	MAF_INRAE=29.747;MAF_USDA=7.059
NC_035085.1	4888620	.	C	T	.	.	MAF_INRAE=2.5;MAF_USDA=35.294
NC_035085.1	4888638	.	T	C	.	.	MAF_USDA=1.176
NC_035085.1	4888644	.	A	C	.	.	MAF_USDA=2.459
NC_035085.1	4888671	.	A	C	.	.	MAF_USDA=41.667
NC_035085.1	4888672	.	A	T	.	.	MAF_USDA=41.071
NC_035085.1	4888673	.	C	G	.	.	MAF_USDA=33.333
NC_035085.1	4888712	.	A	G	.	.	MAF_INRAE=1.667;MAF_USDA=36.747
NC_035085.1	4888714	.	C	T	.	.	MAF_USDA=29.167
NC_035085.1	4888718	.	A	C	.	.	MAF_INRAE=1.667
NC_035085.1	4888725	.	G	A	.	.	MAF_INRAE=1.667;MAF_USDA=41.667
NC_035085.1	4888727	.	G	A	.	.	MAF_INRAE=1.667;MAF_USDA=43.75
NC_035085.1	4888754	.	A	C	.	.	MAF_USDA=6.25
NC_035085.1	4888769	.	T	C	.	.	MAF_INRAE=1.667;MAF_USDA=25.595
NC_035085.1	4888783	.	G	A	.	.	MAF_INRAE=49.367;MAF_USDA=19.412
NC_035085.1	4888785	.	A	T	.	.	MAF_INRAE=1.667;MAF_USDA=34.118
NC_035085.1	4888787	.	A	T	.	.	MAF_INRAE=1.667;MAF_USDA=25.294
NC_035085.1	4888819	.	C	T	.	.	MAF_INRAE=1.667;MAF_USDA=7.059
NC_035085.1	4888827	.	T	C	.	.	MAF_INRAE=7.595;MAF_USDA=49.412
NC_035085.1	4888847	.	T	G	.	.	MAF_USDA=1.639
NC_035085.1	4888856	.	C	T	.	.	MAF_USDA=1.639
NC_035085.1	4888860	.	T	C	.	.	MAF_USDA=2.459
NC_035085.1	4888870	.	A	C	.	.	MAF_INRAE=5.263;MAF_USDA=35.882
NC_035085.1	4888884	.	C	A	.	.	MAF_INRAE=5.263;MAF_USDA=41.765
NC_035085.1	4888905	.	G	T	.	.	MAF_INRAE=5.263;MAF_USDA=48.235
NC_035085.1	4888943	.	C	T	.	.	MAF_USDA=14.583
NC_035085.1	4888955	.	T	C	.	.	MAF_USDA=47.917
NC_035085.1	4889079	.	C	T	.	.	MAF_USDA=13.043
NC_035085.1	4889085	.	T	C	.	.	MAF_USDA=30.435
NC_035085.1	4889086	.	T	A	.	.	MAF_USDA=10.87
NC_035085.1	4889121	.	A	T	.	.	MAF_USDA=22.917
NC_035085.1	4889140	.	T	A	.	.	MAF_USDA=4.167
NC_035085.1	4889170	.	C	T	.	.	MAF_INRAE=36.667;MAF_USDA=27.083
NC_035085.1	4889185	.	G	T	.	.	MAF_USDA=31.25
NC_035085.1	4889187	.	G	A	.	.	MAF_USDA=31.25
NC_035085.1	4889199	.	G	T	.	.	MAF_INRAE=6.667;MAF_USDA=8.235
NC_035085.1	4889215	.	T	A	.	.	MAF_USDA=4.098
NC_035085.1	4889219	.	A	T	.	.	MAF_INRAE=5.263;MAF_USDA=14.118
NC_035085.1	4889222	.	T	C	.	.	MAF_USDA=14.118
NC_035085.1	4889223	.	A	T	.	.	MAF_INRAE=47.468;MAF_USDA=17.647
NC_035085.1	4889237	.	A	G	.	.	MAF_USDA=8.197
NC_035085.1	4889245	.	T	A	.	.	MAF_USDA=5.882
NC_035085.1	4889254	.	C	A	.	.	MAF_USDA=2.459
NC_035085.1	4889306	.	C	A	.	.	MAF_USDA=3.529
NC_035085.1	4889329	.	T	C	.	.	MAF_USDA=8.235
NC_035085.1	4889351	.	C	G	.	.	MAF_USDA=17.647
NC_035085.1	4889361	.	G	C	.	.	MAF_INRAE=5.263
NC_035085.1	4889381	.	A	T	.	.	MAF_USDA=3.529
NC_035085.1	4889386	.	C	A	.	.	MAF_USDA=10.0
NC_035085.1	4889435	.	A	C	.	.	MAF_USDA=8.824
NC_035085.1	4889492	.	A	T	.	.	MAF_USDA=4.098
NC_035085.1	4889507	.	G	A	.	.	MAF_USDA=10.0
NC_035085.1	4889515	.	T	A	.	.	MAF_USDA=10.588
NC_035085.1	4889516	.	G	A	.	.	MAF_INRAE=2.5;MAF_USDA=4.098
NC_035085.1	4889537	.	G	T	.	.	MAF_USDA=10.588
NC_035085.1	4889538	.	A	T	.	.	MAF_USDA=10.0
NC_035085.1	4889542	.	A	C	.	.	MAF_USDA=10.588
NC_035085.1	4890094	.	G	A	.	.	MAF_USDA=19.412
NC_035085.1	4890157	.	T	C	.	.	MAF_INRAE=42.405;MAF_USDA=40.0
NC_035085.1	4890195	.	T	C	.	.	MAF_USDA=1.639
NC_035085.1	4890211	.	C	A	.	.	MAF_USDA=9.412
NC_035085.1	4890224	.	G	A	.	.	MAF_INRAE=2.5;MAF_USDA=2.5
NC_035085.1	4890233	.	G	A	.	.	MAF_USDA=5.0
NC_035085.1	4890320	.	C	A	.	.	MAF_USDA=2.083
NC_035085.1	4890349	.	A	G	.	.	MAF_INRAE=7.595;MAF_USDA=46.471
NC_035085.1	4890368	.	A	C	.	.	MAF_INRAE=7.595;MAF_USDA=41.765
NC_035085.1	4890379	.	G	C	.	.	MAF_INRAE=7.595;MAF_USDA=41.176
NC_035085.1	4890441	.	G	A	.	.	MAF_USDA=3.529
NC_035085.1	4890543	.	T	C	.	.	MAF_INRAE=6.667
NC_035085.1	4890559	.	T	C	.	.	MAF_USDA=4.706
NC_035085.1	4890568	.	T	G	.	.	MAF_INRAE=13.924;MAF_USDA=31.176
NC_035085.1	4890575	.	G	T	.	.	MAF_INRAE=8.333;MAF_USDA=8.333
NC_035085.1	4890578	.	T	C	.	.	MAF_USDA=17.857
NC_035085.1	4890623	.	TAGTCA	TAGTCG	.	.	MAF_USDA=25.0
NC_035085.1	4890628	.	A	G	.	.	MAF_INRAE=15.833;MAF_USDA=32.5
NC_035085.1	4890631	.	G	A	.	.	MAF_USDA=17.262
NC_035085.1	4890656	.	C	T	.	.	MAF_INRAE=5.263;MAF_USDA=1.19
NC_035085.1	4890751	.	G	A	.	.	MAF_USDA=12.5
NC_035085.1	4890762	.	G	C	.	.	MAF_INRAE=6.667;MAF_USDA=3.529
NC_035085.1	4890772	.	T	A	.	.	MAF_INRAE=6.667;MAF_USDA=25.294
NC_035085.1	4890781	.	A	G	.	.	MAF_INRAE=33.544;MAF_USDA=11.176
NC_035085.1	4890784	.	C	T	.	.	MAF_INRAE=6.667;MAF_USDA=25.294
NC_035085.1	4890793	.	G	A	.	.	MAF_INRAE=6.667;MAF_USDA=25.882
NC_035085.1	4890797	.	C	A	.	.	MAF_USDA=2.459
NC_035085.1	4890817	.	G	A	.	.	MAF_INRAE=12.5;MAF_USDA=25.882
NC_035085.1	4890825	.	A	G	.	.	MAF_INRAE=12.5;MAF_USDA=25.882
NC_035085.1	4890899	.	T	G	.	.	MAF_USDA=4.918
NC_035085.1	4890933	.	C	T	.	.	MAF_INRAE=5.263;MAF_USDA=11.176
NC_035085.1	4890940	.	C	T	.	.	MAF_INRAE=6.962;MAF_USDA=4.118
NC_035085.1	4890965	.	A	T	.	.	MAF_INRAE=3.165;MAF_USDA=2.941
NC_035085.1	4890968	.	G	T	.	.	MAF_INRAE=6.667
NC_035085.1	4891029	.	G	A	.	.	MAF_INRAE=48.101;MAF_USDA=19.412
NC_035085.1	4891038	.	T	C	.	.	MAF_INRAE=6.667;MAF_USDA=8.235
NC_035085.1	4891052	.	A	G	.	.	MAF_INRAE=49.367;MAF_USDA=34.706
NC_035085.1	4891056	.	A	C	.	.	MAF_USDA=18.033
NC_035085.1	4891082	.	T	C	.	.	MAF_USDA=11.176
NC_035085.1	4891141	.	A	T	.	.	MAF_INRAE=48.734;MAF_USDA=19.412
NC_035085.1	4891142	.	A	T	.	.	MAF_USDA=20.588
NC_035085.1	4891148	.	T	G	.	.	MAF_USDA=4.918
NC_035085.1	4891295	.	T	C	.	.	MAF_USDA=15.574
NC_035085.1	4891298	.	C	A	.	.	MAF_INRAE=1.667;MAF_USDA=15.882
NC_035085.1	4891310	.	C	T	.	.	MAF_INRAE=47.468;MAF_USDA=20.588
NC_035085.1	4891311	.	T	C	.	.	MAF_INRAE=5.263;MAF_USDA=1.639
NC_035085.1	4891317	.	G	T	.	.	MAF_INRAE=47.468;MAF_USDA=21.176
NC_035085.1	4891337	.	C	T	.	.	MAF_INRAE=48.734;MAF_USDA=19.412
NC_035085.1	4891406	.	C	T	.	.	MAF_INRAE=38.608
NC_035085.1	4891601	.	A	G	.	.	MAF_INRAE=5.696;MAF_USDA=31.176
NC_035085.1	4891611	.	C	T	.	.	MAF_INRAE=39.873;MAF_USDA=35.294
NC_035085.1	4891627	.	C	T	.	.	MAF_INRAE=2.5;MAF_USDA=8.235
NC_035085.1	4891688	.	C	T	.	.	MAF_INRAE=49.367;MAF_USDA=21.176
NC_035085.1	4891690	.	A	C	.	.	MAF_INRAE=2.5;MAF_USDA=3.279
NC_035085.1	4891694	.	A	C	.	.	MAF_INRAE=4.43;MAF_USDA=30.0
NC_035085.1	4891708	.	T	C	.	.	MAF_INRAE=39.241;MAF_USDA=34.118
NC_035085.1	4891716	.	A	T	.	.	MAF_INRAE=2.5;MAF_USDA=9.016
NC_035085.1	4891729	.	C	T	.	.	MAF_INRAE=38.608;MAF_USDA=12.941
NC_035085.1	4891743	.	T	C	.	.	MAF_USDA=12.353
NC_035085.1	4891784	.	T	A	.	.	MAF_INRAE=12.658;MAF_USDA=44.706
NC_035085.1	4891788	.	G	A	.	.	MAF_INRAE=15.0;MAF_USDA=44.706
NC_035085.1	4891846	.	A	G	.	.	MAF_INRAE=6.667;MAF_USDA=8.235
NC_035085.1	4891863	.	C	A	.	.	MAF_INRAE=13.333;MAF_USDA=28.235
NC_035085.1	4891864	.	T	A	.	.	MAF_INRAE=13.333;MAF_USDA=28.235
NC_035085.1	4892004	.	G	A	.	.	MAF_INRAE=14.557
NC_035085.1	4892216	.	C	T	.	.	MAF_INRAE=48.101;MAF_USDA=35.294
NC_035085.1	4892231	.	A	C	.	.	MAF_INRAE=5.263;MAF_USDA=35.294
NC_035085.1	4892283	.	T	A	.	.	MAF_INRAE=15.789;MAF_USDA=3.279
NC_035085.1	4892290	.	G	A	.	.	MAF_USDA=34.118
NC_035085.1	4892371	.	G	T	.	.	MAF_INRAE=46.203;MAF_USDA=48.824
NC_035085.1	4892431	.	C	T	.	.	MAF_INRAE=37.342;MAF_USDA=44.706
NC_035085.1	4892452	.	G	T	.	.	MAF_INRAE=25.0;MAF_USDA=44.706
NC_035085.1	4892484	.	C	A	.	.	MAF_INRAE=29.114;MAF_USDA=12.941
NC_035085.1	4892485	.	A	G	.	.	MAF_INRAE=39.167;MAF_USDA=35.294
NC_035085.1	4892682	.	G	T	.	.	MAF_USDA=8.333
NC_035085.1	4892755	.	A	C	.	.	MAF_USDA=29.167
NC_035085.1	4892758	.	G	A	.	.	MAF_INRAE=21.053
NC_035085.1	4892793	.	G	A	.	.	MAF_INRAE=5.263;MAF_USDA=47.917
NC_035085.1	4892800	.	G	A	.	.	MAF_USDA=4.167
NC_035085.1	4892899	.	C	G	.	.	MAF_INRAE=49.367;MAF_USDA=35.882
NC_035085.1	4892957	.	A	G	.	.	MAF_INRAE=31.013;MAF_USDA=27.059
NC_035085.1	4893025	.	A	T	.	.	MAF_USDA=2.941
NC_035085.1	4893033	.	T	C	.	.	MAF_USDA=18.824
NC_035085.1	4893048	.	C	T	.	.	MAF_USDA=11.176
NC_035085.1	4893066	.	C	A	.	.	MAF_USDA=35.882
NC_035085.1	4893084	.	C	A	.	.	MAF_USDA=47.59
NC_035085.1	4893093	.	C	A	.	.	MAF_USDA=22.917
NC_035085.1	4893111	.	C	A	.	.	MAF_USDA=5.0
NC_035085.1	4893121	.	G	A	.	.	MAF_USDA=16.667
NC_035085.1	4893124	.	G	A	.	.	MAF_USDA=20.833
NC_035085.1	4893574	.	T	C	.	.	MAF_USDA=17.213
NC_035085.1	4893583	.	G	C	.	.	MAF_USDA=1.639
NC_035085.1	4893587	.	G	A	.	.	MAF_USDA=6.557
NC_035085.1	4893778	.	A	T	.	.	MAF_USDA=1.639
NC_035085.1	4893802	.	T	A	.	.	MAF_USDA=37.5
NC_035085.1	4893855	.	G	A	.	.	MAF_USDA=28.824
NC_035085.1	4893876	.	G	T	.	.	MAF_USDA=1.639
NC_035085.1	4893952	.	A	G	.	.	MAF_USDA=8.333
NC_035085.1	4894019	.	C	T	.	.	MAF_USDA=10.588
NC_035085.1	4894021	.	C	T	.	.	MAF_USDA=3.529
NC_035085.1	4894028	.	T	G	.	.	MAF_INRAE=21.667;MAF_USDA=48.824
NC_035085.1	4894061	.	C	T	.	.	MAF_INRAE=31.013;MAF_USDA=13.529
NC_035085.1	4894289	.	C	A	.	.	MAF_USDA=3.529
NC_035085.1	4894293	.	G	A	.	.	MAF_USDA=3.529
NC_035085.1	4894333	.	T	C	.	.	MAF_USDA=4.918
NC_035085.1	4894365	.	T	A	.	.	MAF_USDA=10.0
NC_035085.1	4894373	.	C	T	.	.	MAF_USDA=3.279
NC_035085.1	4894431	.	A	G	.	.	MAF_INRAE=17.722;MAF_USDA=37.059
NC_035085.1	4894525	.	C	T	.	.	MAF_USDA=4.118
NC_035085.1	4894559	.	C	G	.	.	MAF_INRAE=32.911;MAF_USDA=18.235
NC_035085.1	4894564	.	C	A	.	.	MAF_INRAE=2.5;MAF_USDA=4.098
NC_035085.1	4894566	.	G	C	.	.	MAF_USDA=3.529
NC_035085.1	4894567	.	C	A	.	.	MAF_USDA=3.529
NC_035085.1	4894583	.	G	A	.	.	MAF_INRAE=37.342;MAF_USDA=30.0
NC_035085.1	4894674	.	A	T	.	.	MAF_INRAE=50.0;MAF_USDA=38.824
NC_035085.1	4894707	.	G	A	.	.	MAF_INRAE=27.848;MAF_USDA=5.294
NC_035085.1	4894757	.	G	A	.	.	MAF_INRAE=49.367;MAF_USDA=20.0
NC_035085.1	4894884	.	G	C	.	.	MAF_USDA=3.279
NC_035085.1	4894907	.	G	A	.	.	MAF_INRAE=48.734;MAF_USDA=35.294
NC_035085.1	4894927	.	G	A	.	.	MAF_USDA=4.098
NC_035085.1	4895012	.	C	A	.	.	MAF_INRAE=2.5;MAF_USDA=5.738
NC_035085.1	4895014	.	G	A	.	.	MAF_USDA=2.459
NC_035085.1	4895018	.	T	A	.	.	MAF_INRAE=2.5
NC_035085.1	4895115	.	A	C	.	.	MAF_INRAE=5.263;MAF_USDA=11.765
NC_035085.1	4895124	.	C	A	.	.	MAF_USDA=3.279
NC_035085.1	4895146	.	G	A	.	.	MAF_INRAE=6.329
NC_035085.1	4895149	.	G	A	.	.	MAF_INRAE=2.5;MAF_USDA=2.083
NC_035085.1	4895183	.	C	G	.	.	MAF_INRAE=6.329;MAF_USDA=25.294
NC_035085.1	4895187	.	G	A	.	.	MAF_INRAE=6.667;MAF_USDA=25.294
NC_035085.1	4895203	.	G	C	.	.	MAF_INRAE=17.722;MAF_USDA=41.765
NC_035085.1	4895218	.	T	G	.	.	MAF_INRAE=6.667;MAF_USDA=26.471
NC_035085.1	4895219	.	T	A	.	.	MAF_INRAE=6.329;MAF_USDA=39.412
NC_035085.1	4895243	.	G	T	.	.	MAF_INRAE=5.263;MAF_USDA=14.706
NC_035085.1	4895252	.	G	T	.	.	MAF_INRAE=6.329;MAF_USDA=40.0
NC_035085.1	4895302	.	T	C	.	.	MAF_INRAE=5.263;MAF_USDA=5.882
NC_035085.1	4895303	.	G	C	.	.	MAF_USDA=5.882
NC_035085.1	4895305	.	T	C	.	.	MAF_USDA=5.882
NC_035085.1	4895308	.	A	G	.	.	MAF_USDA=5.882
NC_035085.1	4895318	.	G	A	.	.	MAF_INRAE=39.241;MAF_USDA=37.059
NC_035085.1	4895341	.	G	A	.	.	MAF_INRAE=6.667;MAF_USDA=25.0
NC_035085.1	4895379	.	C	A	.	.	MAF_INRAE=6.329;MAF_USDA=22.941
NC_035085.1	4895396	.	A	C	.	.	MAF_USDA=2.083
NC_035085.1	4895399	.	A	G	.	.	MAF_USDA=2.083
NC_035085.1	4895401	.	T	G	.	.	MAF_USDA=4.098
NC_035085.1	4895465	.	C	T	.	.	MAF_INRAE=6.329;MAF_USDA=27.059
NC_035085.1	4895514	.	G	A	.	.	MAF_INRAE=6.329;MAF_USDA=24.706
NC_035085.1	4895636	.	C	A	.	.	MAF_INRAE=49.367;MAF_USDA=19.412
NC_035085.1	4895665	.	G	A	.	.	MAF_INRAE=17.722;MAF_USDA=45.882
NC_035085.1	4895716	.	C	T	.	.	MAF_INRAE=5.263;MAF_USDA=8.235
NC_035085.1	4895728	.	G	A	.	.	MAF_INRAE=14.167;MAF_USDA=2.459
NC_035085.1	4895745	.	CGTA	CGTC	.	.	MAF_USDA=39.583
NC_035085.1	4895779	.	T	C	.	.	MAF_USDA=4.167
NC_035085.1	4895829	.	C	T	.	.	MAF_USDA=1.667
NC_035085.1	4895871	.	A	C	.	.	MAF_INRAE=5.263;MAF_USDA=15.476
NC_035085.1	4895873	.	G	A	.	.	MAF_INRAE=6.667;MAF_USDA=8.333
NC_035085.1	4895986	.	T	G	.	.	MAF_INRAE=22.5
NC_035085.1	4896031	.	C	T	.	.	MAF_INRAE=6.329;MAF_USDA=19.412
NC_035085.1	4896130	.	G	A	.	.	MAF_USDA=4.167
NC_035085.1	4896137	.	C	A	.	.	MAF_USDA=20.588
NC_035085.1	4896179	.	A	T	.	.	MAF_USDA=6.25
NC_035085.1	4896256	.	G	A	.	.	MAF_USDA=17.059
NC_035085.1	4896276	.	A	G	.	.	MAF_USDA=13.529
NC_035085.1	4896283	.	G	A	.	.	MAF_USDA=4.167
NC_035085.1	4896288	.	A	T	.	.	MAF_USDA=17.059
NC_035085.1	4896333	.	G	A	.	.	MAF_INRAE=15.0;MAF_USDA=23.529
NC_035085.1	4896359	.	G	T	.	.	MAF_INRAE=38.333;MAF_USDA=21.176
NC_035085.1	4896373	.	A	T	.	.	MAF_USDA=27.059
NC_035085.1	4896430	.	C	T	.	.	MAF_USDA=2.459
NC_035085.1	4896446	.	A	C	.	.	MAF_INRAE=15.0;MAF_USDA=43.529
NC_035085.1	4896496	.	G	T	.	.	MAF_USDA=7.377
NC_035085.1	4896511	.	C	A	.	.	MAF_INRAE=6.329;MAF_USDA=14.118
NC_035085.1	4896562	.	C	T	.	.	MAF_INRAE=2.5
NC_035085.1	4896572	.	T	C	.	.	MAF_INRAE=15.0;MAF_USDA=30.0
NC_035085.1	4896577	.	T	C	.	.	MAF_INRAE=17.722;MAF_USDA=40.588
NC_035085.1	4896614	.	A	T	.	.	MAF_INRAE=6.329;MAF_USDA=13.529
NC_035085.1	4896673	.	C	A	.	.	MAF_INRAE=15.0;MAF_USDA=30.0
NC_035085.1	4896695	.	T	C	.	.	MAF_USDA=12.5
NC_035085.1	4896699	.	T	C	.	.	MAF_USDA=12.5
NC_035085.1	4896736	.	T	C	.	.	MAF_INRAE=6.329;MAF_USDA=29.412
NC_035085.1	4896766	.	C	T	.	.	MAF_INRAE=6.329;MAF_USDA=27.059
NC_035085.1	4896769	.	T	C	.	.	MAF_USDA=3.279
NC_035085.1	4896809	.	G	A	.	.	MAF_USDA=1.639
NC_035085.1	4896833	.	C	T	.	.	MAF_INRAE=17.722;MAF_USDA=41.765
NC_035085.1	4896836	.	C	T	.	.	MAF_INRAE=30.833;MAF_USDA=1.176
NC_035085.1	4896861	.	T	C	.	.	MAF_INRAE=15.0;MAF_USDA=28.824
NC_035085.1	4896890	.	A	G	.	.	MAF_INRAE=6.329;MAF_USDA=30.588
NC_035085.1	4896897	.	C	A	.	.	MAF_INRAE=6.329;MAF_USDA=14.118
NC_035085.1	4896898	.	C	A	.	.	MAF_USDA=2.083
NC_035085.1	4896937	.	A	G	.	.	MAF_USDA=17.059
NC_035085.1	4896941	.	T	C	.	.	MAF_INRAE=15.0;MAF_USDA=27.059
NC_035085.1	4896989	.	T	C	.	.	MAF_INRAE=15.0;MAF_USDA=27.647
NC_035085.1	4896990	.	G	A	.	.	MAF_INRAE=1.667;MAF_USDA=5.882
NC_035085.1	4896991	.	C	T	.	.	MAF_USDA=4.918
NC_035085.1	4896992	.	G	A	.	.	MAF_INRAE=40.833;MAF_USDA=19.412
NC_035085.1	4897011	.	A	G	.	.	MAF_INRAE=6.667;MAF_USDA=11.176
NC_035085.1	4897174	.	G	A	.	.	MAF_INRAE=17.5;MAF_USDA=37.647
NC_035085.1	4897270	.	C	A	.	.	MAF_USDA=41.667
NC_035085.1	4897276	.	G	T	.	.	MAF_USDA=47.917
NC_035085.1	4897277	.	T	C	.	.	MAF_USDA=16.071
NC_035085.1	4897284	.	A	G	.	.	MAF_USDA=48.795
NC_035085.1	4897380	.	G	C	.	.	MAF_INRAE=2.5;MAF_USDA=4.167
NC_035085.1	4897389	.	A	C	.	.	MAF_INRAE=18.354;MAF_USDA=40.476
NC_035085.1	4897440	.	C	A	.	.	MAF_INRAE=17.089;MAF_USDA=41.765
NC_035085.1	4897464	.	T	A	.	.	MAF_USDA=2.941
NC_035085.1	4897472	.	G	T	.	.	MAF_USDA=2.941
NC_035085.1	4897532	.	A	G	.	.	MAF_USDA=7.377
NC_035085.1	4897534	.	A	T	.	.	MAF_USDA=17.059
NC_035085.1	4897562	.	G	A	.	.	MAF_INRAE=1.667;MAF_USDA=33.529
NC_035085.1	4897582	.	A	G	.	.	MAF_USDA=7.377
NC_035085.1	4897598	.	T	A	.	.	MAF_INRAE=1.667;MAF_USDA=11.176
NC_035085.1	4897603	.	G	T	.	.	MAF_USDA=15.294
NC_035085.1	4897604	.	C	G	.	.	MAF_USDA=10.0
NC_035085.1	4897619	.	T	G	.	.	MAF_INRAE=27.215;MAF_USDA=4.118
NC_035085.1	4897624	.	G	C	.	.	MAF_USDA=11.475
NC_035085.1	4897633	.	G	A	.	.	MAF_INRAE=1.667;MAF_USDA=16.471
NC_035085.1	4897660	.	C	T	.	.	MAF_USDA=1.639
NC_035085.1	4897679	.	T	A	.	.	MAF_USDA=6.25
NC_035085.1	4897683	.	T	C	.	.	MAF_INRAE=34.167
NC_035085.1	4897700	.	C	G	.	.	MAF_USDA=5.882
NC_035085.1	4897762	.	C	T	.	.	MAF_INRAE=29.114;MAF_USDA=11.765
NC_035085.1	4897802	.	C	A	.	.	MAF_INRAE=49.367;MAF_USDA=38.235
NC_035085.1	4897806	.	T	G	.	.	MAF_USDA=18.235
NC_035085.1	4897807	.	T	G	.	.	MAF_USDA=2.941
NC_035085.1	4897872	.	G	A	.	.	MAF_USDA=4.918
NC_035085.1	4897880	.	G	A	.	.	MAF_USDA=2.459
NC_035085.1	4897906	.	A	T	.	.	MAF_USDA=2.083
NC_035085.1	4897909	.	C	T	.	.	MAF_INRAE=49.367;MAF_USDA=18.824
NC_035085.1	4897941	.	G	T	.	.	MAF_USDA=16.471
NC_035085.1	4898006	.	A	G	.	.	MAF_USDA=19.412
NC_035085.1	4898019	.	C	A	.	.	MAF_INRAE=15.833;MAF_USDA=2.459
NC_035085.1	4898048	.	G	A	.	.	MAF_INRAE=6.667;MAF_USDA=10.588
NC_035085.1	4898097	.	T	G	.	.	MAF_USDA=18.235
NC_035085.1	4898123	.	C	A	.	.	MAF_USDA=2.459
NC_035085.1	4898161	.	G	C	.	.	MAF_USDA=18.824
NC_035085.1	4898162	.	C	T	.	.	MAF_USDA=18.824
NC_035085.1	4898165	.	G	C	.	.	MAF_USDA=18.235
NC_035085.1	4898191	.	G	T	.	.	MAF_USDA=25.0
NC_035085.1	4898210	.	T	A	.	.	MAF_USDA=8.333
NC_035085.1	4898280	.	G	T	.	.	MAF_USDA=3.279
NC_035085.1	4898284	.	G	C	.	.	MAF_USDA=18.824
NC_035085.1	4898285	.	C	T	.	.	MAF_INRAE=5.263
NC_035085.1	4898454	.	C	T	.	.	MAF_INRAE=2.5;MAF_USDA=2.083
NC_035085.1	4898455	.	T	G	.	.	MAF_INRAE=29.114;MAF_USDA=39.412
NC_035085.1	4898464	.	T	G	.	.	MAF_INRAE=50.0;MAF_USDA=18.824
NC_035085.1	4898680	.	A	T	.	.	MAF_INRAE=20.833;MAF_USDA=25.882
NC_035085.1	4898721	.	C	G	.	.	MAF_INRAE=5.833;MAF_USDA=13.529
NC_035085.1	4898770	.	A	C	.	.	MAF_INRAE=31.013;MAF_USDA=41.176
NC_035085.1	4898807	.	C	A	.	.	MAF_INRAE=5.263;MAF_USDA=7.059
NC_035085.1	4899201	.	A	T	.	.	MAF_USDA=8.235
NC_035085.1	4899240	.	T	G	.	.	MAF_USDA=7.647
NC_035085.1	4899244	.	G	A	.	.	MAF_USDA=9.836
NC_035085.1	4899251	.	C	A	.	.	MAF_USDA=10.656
NC_035085.1	4899252	.	C	T	.	.	MAF_USDA=10.656
NC_035085.1	4899477	.	C	G	.	.	MAF_USDA=8.824
NC_035085.1	4899543	.	C	T	.	.	MAF_INRAE=2.5;MAF_USDA=5.738
NC_035085.1	4899571	.	G	T	.	.	MAF_INRAE=2.5;MAF_USDA=4.918
NC_035085.1	4899664	.	A	C	.	.	MAF_INRAE=17.089;MAF_USDA=45.882
NC_035085.1	4899689	.	C	T	.	.	MAF_INRAE=5.263;MAF_USDA=3.279
NC_035085.1	4899721	.	T	G	.	.	MAF_USDA=24.706
NC_035085.1	4899743	.	G	T	.	.	MAF_INRAE=21.519;MAF_USDA=32.353
NC_035085.1	4899760	.	T	C	.	.	MAF_USDA=3.279
NC_035085.1	4899781	.	G	T	.	.	MAF_USDA=1.639
NC_035085.1	4899796	.	C	T	.	.	MAF_INRAE=42.105;MAF_USDA=8.824
NC_035085.1	4900032	.	A	C	.	.	MAF_INRAE=5.0;MAF_USDA=3.529
NC_035085.1	4900088	.	T	A	.	.	MAF_USDA=25.882
NC_035085.1	4900099	.	C	A	.	.	MAF_INRAE=21.519;MAF_USDA=41.176
NC_035085.1	4900116	.	C	A	.	.	MAF_USDA=1.639
NC_035085.1	4900118	.	T	A	.	.	MAF_INRAE=5.0;MAF_USDA=2.941
NC_035085.1	4900166	.	C	T	.	.	MAF_USDA=8.235
NC_035085.1	4900240	.	C	A	.	.	MAF_USDA=8.824
NC_035085.1	4900256	.	T	A	.	.	MAF_INRAE=21.519;MAF_USDA=31.765
NC_035085.1	4900257	.	A	T	.	.	MAF_USDA=8.824
NC_035085.1	4900327	.	C	T	.	.	MAF_INRAE=6.329;MAF_USDA=7.647
NC_035085.1	4900381	.	A	G	.	.	MAF_INRAE=2.5;MAF_USDA=3.279
NC_035085.1	4900391	.	A	G	.	.	MAF_USDA=6.25
NC_035085.1	4900392	.	G	A	.	.	MAF_INRAE=2.5;MAF_USDA=3.279
NC_035085.1	4900399	.	T	C	.	.	MAF_INRAE=22.152;MAF_USDA=31.176
NC_035085.1	4900459	.	T	C	.	.	MAF_USDA=8.824
NC_035085.1	4900612	.	A	G	.	.	MAF_INRAE=6.329;MAF_USDA=14.118
NC_035085.1	4900637	.	A	G	.	.	MAF_USDA=2.941
NC_035085.1	4900640	.	G	A	.	.	MAF_INRAE=17.722;MAF_USDA=35.294
NC_035085.1	4900649	.	G	A	.	.	MAF_INRAE=5.263;MAF_USDA=6.557
NC_035085.1	4900653	.	C	T	.	.	MAF_USDA=29.412
NC_035085.1	4900656	.	C	T	.	.	MAF_USDA=6.471
NC_035085.1	4900737	.	T	G	.	.	MAF_INRAE=6.667;MAF_USDA=8.824
NC_035085.1	4900789	.	G	A	.	.	MAF_USDA=29.412
NC_035085.1	4900791	.	C	T	.	.	MAF_INRAE=6.667;MAF_USDA=13.529
NC_035085.1	4900794	.	C	A	.	.	MAF_INRAE=21.519;MAF_USDA=31.765
NC_035085.1	4900872	.	C	A	.	.	MAF_USDA=2.459
NC_035085.1	4900946	.	A	C	.	.	MAF_USDA=2.941
NC_035085.1	4900990	.	C	A	.	.	MAF_INRAE=6.667
NC_035085.1	4901014	.	T	C	.	.	MAF_USDA=16.667
NC_035085.1	4901015	.	C	T	.	.	MAF_USDA=40.0
NC_035085.1	4901016	.	T	C	.	.	MAF_USDA=38.824
NC_035085.1	4901082	.	G	T	.	.	MAF_INRAE=21.519;MAF_USDA=31.176
NC_035085.1	4901123	.	G	A	.	.	MAF_INRAE=6.667;MAF_USDA=14.118
NC_035085.1	4901129	.	A	G	.	.	MAF_INRAE=15.0;MAF_USDA=21.765
NC_035085.1	4901149	.	C	G	.	.	MAF_USDA=11.475
NC_035085.1	4901150	.	G	A	.	.	MAF_USDA=12.353
NC_035085.1	4901176	.	A	G	.	.	MAF_USDA=8.824
NC_035085.1	4901212	.	A	C	.	.	MAF_INRAE=20.833;MAF_USDA=48.824
NC_035085.1	4901237	.	G	T	.	.	MAF_INRAE=14.167;MAF_USDA=11.765
NC_035085.1	4901244	.	C	T	.	.	MAF_INRAE=20.886;MAF_USDA=31.176
NC_035085.1	4901301	.	C	T	.	.	MAF_USDA=2.083
NC_035085.1	4901320	.	C	T	.	.	MAF_INRAE=19.62;MAF_USDA=34.706
NC_035085.1	4901347	.	G	T	.	.	MAF_INRAE=15.0;MAF_USDA=20.0
NC_035085.1	4901421	.	G	T	.	.	MAF_INRAE=5.263;MAF_USDA=2.941
NC_035085.1	4901446	.	A	C	.	.	MAF_USDA=35.882
NC_035085.1	4901473	.	A	T	.	.	MAF_USDA=2.459
NC_035085.1	4901477	.	C	A	.	.	MAF_USDA=2.459
NC_035085.1	4901498	.	A	T	.	.	MAF_INRAE=20.253;MAF_USDA=34.118
NC_035085.1	4901535	.	G	C	.	.	MAF_USDA=6.25
NC_035085.1	4901595	.	T	A	.	.	MAF_INRAE=14.167;MAF_USDA=4.706
NC_035085.1	4901606	.	C	T	.	.	MAF_INRAE=5.833
NC_035085.1	4901638	.	G	C	.	.	MAF_INRAE=15.0;MAF_USDA=38.824
NC_035085.1	4901736	.	A	G	.	.	MAF_USDA=45.882
NC_035085.1	4901795	.	A	G	.	.	MAF_INRAE=5.263;MAF_USDA=34.706
NC_035085.1	4901866	.	A	G	.	.	MAF_INRAE=5.263;MAF_USDA=23.214
NC_035085.1	4902486	.	C	A	.	.	MAF_USDA=13.529
NC_035085.1	4902551	.	C	T	.	.	MAF_INRAE=6.329;MAF_USDA=3.529
NC_035085.1	4902791	.	G	A	.	.	MAF_USDA=2.459
NC_035085.1	4902803	.	T	G	.	.	MAF_USDA=11.176
NC_035085.1	4902941	.	C	T	.	.	MAF_USDA=2.083
NC_035085.1	4902948	.	G	T	.	.	MAF_USDA=27.647
NC_035085.1	4902955	.	C	A	.	.	MAF_USDA=27.059
NC_035085.1	4902962	.	T	A	.	.	MAF_USDA=27.059
NC_035085.1	4903024	.	A	C	.	.	MAF_INRAE=6.667;MAF_USDA=14.706
NC_035085.1	4903026	.	T	A	.	.	MAF_INRAE=27.848;MAF_USDA=5.294
NC_035085.1	4903031	.	C	T	.	.	MAF_INRAE=29.114;MAF_USDA=12.941
NC_035085.1	4903068	.	G	C	.	.	MAF_INRAE=15.0;MAF_USDA=21.176
NC_035085.1	4903102	.	G	A	.	.	MAF_INRAE=2.5;MAF_USDA=1.176
NC_035085.1	4903110	.	G	A	.	.	MAF_USDA=4.118
NC_035085.1	4903143	.	C	T	.	.	MAF_INRAE=28.481;MAF_USDA=1.176
NC_035085.1	4903159	.	G	A	.	.	MAF_USDA=8.197
NC_035085.1	4903202	.	G	T	.	.	MAF_INRAE=6.667;MAF_USDA=15.294
NC_035085.1	4903209	.	A	G	.	.	MAF_INRAE=6.667;MAF_USDA=14.118
NC_035085.1	4903245	.	C	G	.	.	MAF_INRAE=5.263;MAF_USDA=3.333
NC_035085.1	4903318	.	A	G	.	.	MAF_USDA=32.353
NC_035085.1	4903327	.	G	A	.	.	MAF_USDA=2.083
NC_035085.1	4903357	.	T	A	.	.	MAF_INRAE=7.595
NC_035085.1	4903453	.	C	T	.	.	MAF_INRAE=5.263
NC_035085.1	4903469	.	C	A	.	.	MAF_USDA=2.353
NC_035085.1	4903499	.	G	A	.	.	MAF_INRAE=14.557;MAF_USDA=50.0
NC_035085.1	4903635	.	T	C	.	.	MAF_INRAE=5.263;MAF_USDA=3.279
NC_035085.1	4903643	.	G	A	.	.	MAF_USDA=2.083
NC_035085.1	4903668	.	A	C	.	.	MAF_USDA=27.059
NC_035085.1	4903756	.	A	C	.	.	MAF_INRAE=13.333;MAF_USDA=1.639
NC_035085.1	4903758	.	C	T	.	.	MAF_INRAE=13.333;MAF_USDA=1.639
NC_035085.1	4903767	.	C	T	.	.	MAF_USDA=2.459
NC_035085.1	4903786	.	A	G	.	.	MAF_INRAE=5.263;MAF_USDA=3.279
NC_035085.1	4903806	.	A	T	.	.	MAF_USDA=1.639
NC_035085.1	4903813	.	G	A	.	.	MAF_USDA=2.459
NC_035085.1	4903878	.	A	C	.	.	MAF_INRAE=14.557;MAF_USDA=44.706
NC_035085.1	4903939	.	G	A	.	.	MAF_USDA=1.639
NC_035085.1	4903944	.	C	A	.	.	MAF_USDA=28.235
NC_035085.1	4904003	.	G	A	.	.	MAF_USDA=1.639
NC_035085.1	4904006	.	C	T	.	.	MAF_INRAE=1.667
NC_035085.1	4904073	.	C	T	.	.	MAF_INRAE=33.544;MAF_USDA=9.412
NC_035085.1	4904144	.	C	T	.	.	MAF_INRAE=8.333
NC_035085.1	4904164	.	G	A	.	.	MAF_INRAE=36.076;MAF_USDA=26.471
NC_035085.1	4904353	.	G	T	.	.	MAF_INRAE=14.557;MAF_USDA=47.059
NC_035085.1	4904391	.	C	T	.	.	MAF_INRAE=5.263;MAF_USDA=5.294
NC_035085.1	4904520	.	G	A	.	.	MAF_INRAE=15.833;MAF_USDA=12.353
NC_035085.1	4904548	.	G	A	.	.	MAF_INRAE=18.333;MAF_USDA=10.119
NC_035085.1	4904554	.	G	T	.	.	MAF_USDA=1.786
NC_035085.1	4904566	.	G	A	.	.	MAF_INRAE=2.5;MAF_USDA=2.083
NC_035085.1	4904580	.	C	T	.	.	MAF_INRAE=2.5;MAF_USDA=2.459
NC_035085.1	4904595	.	G	T	.	.	MAF_INRAE=2.5;MAF_USDA=2.083
NC_035085.1	4904607	.	C	T	.	.	MAF_INRAE=29.114;MAF_USDA=13.529
NC_035085.1	4904622	.	A	C	.	.	MAF_INRAE=2.5;MAF_USDA=2.083
NC_035085.1	4904634	.	C	G	.	.	MAF_INRAE=15.833;MAF_USDA=12.295
NC_035085.1	4904745	.	T	C	.	.	MAF_USDA=12.295
NC_035085.1	4904932	.	C	G	.	.	MAF_INRAE=8.333
NC_035085.1	4905014	.	A	G	.	.	MAF_INRAE=15.19;MAF_USDA=45.294
NC_035085.1	4905090	.	C	G	.	.	MAF_USDA=4.167
NC_035085.1	4905123	.	T	G	.	.	MAF_USDA=37.5
NC_035085.1	4905124	.	A	C	.	.	MAF_USDA=37.5
NC_035085.1	4905128	.	A	G	.	.	MAF_USDA=39.583
NC_035085.1	4911562	.	A	G	.	.	MAF_USDA=27.083
NC_035085.1	4911585	.	T	A	.	.	MAF_INRAE=2.5
NC_035085.1	4911691	.	C	A	.	.	MAF_USDA=6.25
NC_035085.1	4911706	.	T	G	.	.	MAF_USDA=20.833
NC_035085.1	4911717	.	A	G	.	.	MAF_USDA=8.929
NC_035085.1	4911792	.	T	C	.	.	MAF_USDA=10.417
NC_035085.1	4912046	.	C	A	.	.	MAF_USDA=13.934
NC_035085.1	4912096	.	C	A	.	.	MAF_USDA=9.524
NC_035085.1	4912199	.	T	A	.	.	MAF_USDA=4.167
NC_035085.1	4912200	.	A	G	.	.	MAF_USDA=4.167
NC_035085.1	4912226	.	G	A	.	.	MAF_USDA=2.459
NC_035085.1	4912314	.	G	A	.	.	MAF_INRAE=8.333;MAF_USDA=2.353
NC_035085.1	4912422	.	A	C	.	.	MAF_USDA=8.197
NC_035085.1	4912492	.	A	T	.	.	MAF_INRAE=49.367;MAF_USDA=17.059
NC_035085.1	4912527	.	T	C	.	.	MAF_USDA=2.459
NC_035085.1	4912586	.	C	A	.	.	MAF_INRAE=7.5;MAF_USDA=7.647
NC_035085.1	4912653	.	G	T	.	.	MAF_INRAE=8.333;MAF_USDA=36.471
NC_035085.1	4912664	.	G	A	.	.	MAF_USDA=17.647
NC_035085.1	4912729	.	A	G	.	.	MAF_USDA=24.706
NC_035085.1	4912755	.	G	A	.	.	MAF_USDA=18.75
NC_035085.1	4912764	.	T	A	.	.	MAF_USDA=4.167
NC_035085.1	4912791	.	G	A	.	.	MAF_USDA=4.918
NC_035085.1	4912804	.	C	T	.	.	MAF_INRAE=9.167;MAF_USDA=39.412
NC_035085.1	4912818	.	G	C	.	.	MAF_INRAE=8.333;MAF_USDA=44.706
NC_035085.1	4912821	.	T	A	.	.	MAF_INRAE=5.263;MAF_USDA=2.083
NC_035085.1	4912834	.	C	A	.	.	MAF_INRAE=7.5;MAF_USDA=44.118
NC_035085.1	4912857	.	A	G	.	.	MAF_INRAE=7.5;MAF_USDA=43.529
NC_035085.1	4912860	.	A	G	.	.	MAF_INRAE=7.5;MAF_USDA=44.118
NC_035085.1	4912901	.	T	C	.	.	MAF_USDA=11.176
NC_035085.1	4913003	.	C	T	.	.	MAF_USDA=31.765
NC_035085.1	4913051	.	T	C	.	.	MAF_USDA=32.941
NC_035085.1	4913092	.	A	G	.	.	MAF_USDA=32.143
NC_035085.1	4913107	.	C	T	.	.	MAF_USDA=30.952
NC_035085.1	4913109	.	T	C	.	.	MAF_USDA=30.952
NC_035085.1	4913361	.	A	T	.	.	MAF_USDA=8.434
NC_035085.1	4913403	.	T	A	.	.	MAF_USDA=31.325
NC_035085.1	4913444	.	T	C	.	.	MAF_INRAE=21.053;MAF_USDA=47.917
NC_035085.1	4913524	.	T	G	.	.	MAF_INRAE=31.667
NC_035085.1	4913573	.	C	A	.	.	MAF_INRAE=15.833;MAF_USDA=29.545
NC_035085.1	4913580	.	G	T	.	.	MAF_USDA=2.083
NC_035085.1	4913608	.	T	A	.	.	MAF_USDA=4.167
NC_035085.1	4913634	.	T	A	.	.	MAF_INRAE=1.667;MAF_USDA=5.085
NC_035085.1	4913656	.	C	T	.	.	MAF_USDA=45.833
NC_035085.1	4913670	.	T	G	.	.	MAF_INRAE=3.333;MAF_USDA=4.878
NC_035085.1	4913674	.	T	C	.	.	MAF_INRAE=2.5;MAF_USDA=4.938
NC_035085.1	4913703	.	G	T	.	.	MAF_INRAE=21.053;MAF_USDA=20.482
NC_035085.1	4913709	.	T	C	.	.	MAF_INRAE=21.053;MAF_USDA=19.048
NC_035085.1	4913718	.	G	A	.	.	MAF_USDA=4.237
NC_035085.1	4913730	.	G	A	.	.	MAF_USDA=6.78
NC_035085.1	4913743	.	T	C	.	.	MAF_INRAE=15.789;MAF_USDA=38.415
NC_035085.1	4913747	.	T	C	.	.	MAF_USDA=17.683
NC_035085.1	4913779	.	A	G	.	.	MAF_USDA=7.229
NC_035085.1	4913787	.	T	A	.	.	MAF_USDA=22.917
NC_035085.1	4913792	.	C	A	.	.	MAF_USDA=1.667
NC_035085.1	4913795	.	A	T	.	.	MAF_USDA=5.357
NC_035085.1	4913798	.	A	C	.	.	MAF_USDA=3.333
NC_035085.1	4913803	.	T	G	.	.	MAF_USDA=22.917
NC_035085.1	4913804	.	T	C	.	.	MAF_USDA=7.143
NC_035085.1	4913819	.	C	A	.	.	MAF_USDA=1.19
NC_035085.1	4913829	.	A	G	.	.	MAF_INRAE=15.789;MAF_USDA=21.429
NC_035085.1	4913860	.	T	C	.	.	MAF_INRAE=15.789;MAF_USDA=16.071
NC_035085.1	4913918	.	T	C	.	.	MAF_USDA=6.471
NC_035085.1	4913922	.	C	T	.	.	MAF_INRAE=15.789;MAF_USDA=39.583
NC_035085.1	4913980	.	G	A	.	.	MAF_INRAE=15.789;MAF_USDA=11.905
NC_035085.1	4913981	.	G	T	.	.	MAF_USDA=11.905
NC_035085.1	4913989	.	T	G	.	.	MAF_USDA=1.667
NC_035085.1	4919298	.	T	G	.	.	MAF_USDA=24.118
NC_035085.1	4919435	.	T	G	.	.	MAF_USDA=21.176
NC_035085.1	4919451	.	G	C	.	.	MAF_USDA=27.059
NC_035085.1	4919452	.	C	T	.	.	MAF_INRAE=15.789;MAF_USDA=27.059
NC_035085.1	4919496	.	A	C	.	.	MAF_USDA=8.235
NC_035085.1	4919573	.	C	T	.	.	MAF_USDA=15.476
NC_035085.1	4920423	.	C	A	.	.	MAF_USDA=29.167
NC_035085.1	4920627	.	A	C	.	.	MAF_USDA=1.639
NC_035085.1	4920636	.	T	G	.	.	MAF_USDA=30.0
NC_035085.1	4920660	.	C	T	.	.	MAF_USDA=10.588
NC_035085.1	4920720	.	A	C	.	.	MAF_USDA=4.918
NC_035085.1	4920774	.	T	A	.	.	MAF_INRAE=2.5;MAF_USDA=8.929
NC_035085.1	4920832	.	A	C	.	.	MAF_INRAE=9.167;MAF_USDA=4.167
NC_035085.1	4920892	.	G	T	.	.	MAF_USDA=1.639
NC_035085.1	4921136	.	T	G	.	.	MAF_USDA=4.762
NC_035085.1	4921153	.	G	T	.	.	MAF_INRAE=12.658;MAF_USDA=7.647
NC_035085.1	4921205	.	G	A	.	.	MAF_INRAE=2.5;MAF_USDA=48.824
NC_035085.1	4921235	.	G	T	.	.	MAF_USDA=41.176
NC_035085.1	4921241	.	T	G	.	.	MAF_INRAE=10.833;MAF_USDA=48.824
NC_035085.1	4921342	.	C	A	.	.	MAF_USDA=5.294
NC_035085.1	4921377	.	A	C	.	.	MAF_INRAE=2.5;MAF_USDA=48.824
NC_035085.1	4921507	.	A	G	.	.	MAF_INRAE=6.667;MAF_USDA=4.167
NC_035085.1	4921589	.	C	G	.	.	MAF_INRAE=43.671;MAF_USDA=24.118
NC_035085.1	4921601	.	A	G	.	.	MAF_INRAE=2.5;MAF_USDA=9.412
NC_035085.1	4921773	.	A	T	.	.	MAF_USDA=1.639
NC_035085.1	4921858	.	T	G	.	.	MAF_USDA=2.083
NC_035085.1	4921908	.	G	A	.	.	MAF_USDA=11.765
NC_035085.1	4922027	.	G	C	.	.	MAF_USDA=2.459
NC_035085.1	4922032	.	G	C	.	.	MAF_USDA=2.5
NC_035085.1	4922037	.	C	A	.	.	MAF_USDA=1.667
NC_035085.1	4922039	.	T	C	.	.	MAF_USDA=3.333
NC_035085.1	4922048	.	C	A	.	.	MAF_USDA=5.0
NC_035085.1	4923580	.	G	A	.	.	MAF_USDA=22.727
NC_035085.1	4927064	.	G	T	.	.	MAF_USDA=4.762
NC_035085.1	4927271	.	T	C	.	.	MAF_USDA=5.357
NC_035085.1	4927277	.	G	A	.	.	MAF_USDA=22.024
NC_035085.1	4927308	.	C	A	.	.	MAF_INRAE=6.667;MAF_USDA=4.167
NC_035085.1	4927320	.	G	T	.	.	MAF_USDA=4.217
NC_035085.1	4927340	.	A	T	.	.	MAF_INRAE=5.263
NC_035085.1	4927380	.	A	G	.	.	MAF_USDA=13.115
NC_035085.1	4927404	.	G	A	.	.	MAF_USDA=14.286
NC_035085.1	4927426	.	G	T	.	.	MAF_INRAE=3.333
NC_035085.1	4927438	.	T	G	.	.	MAF_INRAE=3.333;MAF_USDA=1.639
NC_035085.1	4927445	.	G	T	.	.	MAF_INRAE=35.833;MAF_USDA=11.446
NC_035085.1	4927450	.	A	T	.	.	MAF_INRAE=3.333
NC_035085.1	4927467	.	G	T	.	.	MAF_INRAE=6.329
NC_035085.1	4927469	.	C	T	.	.	MAF_USDA=2.459
NC_035085.1	4927474	.	A	C	.	.	MAF_INRAE=6.962;MAF_USDA=8.333
NC_035085.1	4927475	.	T	A	.	.	MAF_INRAE=44.167
NC_035085.1	4927483	.	T	C	.	.	MAF_INRAE=45.0
NC_035085.1	4927484	.	T	A	.	.	MAF_INRAE=5.696;MAF_USDA=8.333
NC_035085.1	4927487	.	T	G	.	.	MAF_INRAE=6.667;MAF_USDA=8.333
NC_035085.1	4927527	.	A	C	.	.	MAF_USDA=4.706
NC_035085.1	4927547	.	T	C	.	.	MAF_INRAE=34.167
NC_035085.1	4927641	.	C	A	.	.	MAF_USDA=1.639
NC_035085.1	4927645	.	A	G	.	.	MAF_INRAE=35.0;MAF_USDA=35.417
NC_035085.1	4927743	.	A	T	.	.	MAF_USDA=9.091
NC_035085.1	4927777	.	T	G	.	.	MAF_USDA=5.952
NC_035085.1	4927817	.	T	A	.	.	MAF_USDA=5.738
NC_035085.1	4927827	.	T	A	.	.	MAF_USDA=25.0
NC_035085.1	4927831	.	G	T	.	.	MAF_USDA=6.25
NC_035085.1	4927833	.	G	C	.	.	MAF_USDA=4.167
NC_035085.1	4927843	.	C	A	.	.	MAF_USDA=5.0
NC_035085.1	4927895	.	T	G	.	.	MAF_USDA=16.667
NC_035085.1	4927939	.	A	G	.	.	MAF_INRAE=2.632
NC_035085.1	4928019	.	A	T	.	.	MAF_USDA=35.714
NC_035085.1	4931681	.	T	A	.	.	MAF_USDA=2.459
NC_035085.1	4931683	.	T	A	.	.	MAF_USDA=2.459
NC_035085.1	4931685	.	C	A	.	.	MAF_USDA=14.754
NC_035085.1	4931695	.	C	A	.	.	MAF_USDA=15.882
NC_035085.1	4931883	.	A	C	.	.	MAF_USDA=2.459
NC_035085.1	4931926	.	A	T	.	.	MAF_USDA=1.639
NC_035085.1	4931930	.	C	T	.	.	MAF_USDA=1.639
NC_035085.1	4931932	.	G	T	.	.	MAF_USDA=5.294
NC_035085.1	4931946	.	G	C	.	.	MAF_USDA=20.0
NC_035085.1	4932086	.	T	C	.	.	MAF_USDA=43.75
NC_035085.1	4932121	.	G	T	.	.	MAF_USDA=12.5
NC_035085.1	4932193	.	T	A	.	.	MAF_USDA=14.583
NC_035085.1	4932198	.	G	T	.	.	MAF_USDA=8.333
NC_035085.1	4932230	.	T	C	.	.	MAF_USDA=16.667
NC_035085.1	4932248	.	C	T	.	.	MAF_USDA=18.75
NC_035085.1	4932284	.	C	T	.	.	MAF_USDA=37.5
NC_035085.1	4932319	.	C	T	.	.	MAF_USDA=8.333
NC_035085.1	4932466	.	T	C	.	.	MAF_INRAE=25.0
NC_035085.1	4932470	.	C	G	.	.	MAF_INRAE=34.167
NC_035085.1	4932471	.	A	C	.	.	MAF_INRAE=12.5
NC_035085.1	4932477	.	T	C	.	.	MAF_USDA=3.333
NC_035085.1	4932499	.	C	G	.	.	MAF_INRAE=7.5
NC_035085.1	4932539	.	T	A	.	.	MAF_INRAE=38.333
NC_035085.1	4932557	.	A	G	.	.	MAF_INRAE=20.833
NC_035085.1	4932569	.	T	G	.	.	MAF_INRAE=5.833
NC_035085.1	4932581	.	G	T	.	.	MAF_INRAE=9.167
NC_035085.1	4932590	.	A	T	.	.	MAF_INRAE=20.0
NC_035085.1	4932593	.	C	A	.	.	MAF_INRAE=38.333
NC_035085.1	4932636	.	G	T	.	.	MAF_USDA=4.098
NC_035085.1	4932649	.	G	A	.	.	MAF_USDA=1.639
NC_035085.1	4932650	.	T	G	.	.	MAF_INRAE=10.833
NC_035085.1	4932669	.	C	T	.	.	MAF_INRAE=22.5
NC_035085.1	4932672	.	A	G	.	.	MAF_USDA=2.459
NC_035085.1	4932688	.	C	G	.	.	MAF_INRAE=6.667
NC_035085.1	4932690	.	T	C	.	.	MAF_INRAE=28.333
NC_035085.1	4932694	.	G	A	.	.	MAF_INRAE=28.333
NC_035085.1	4932732	.	C	T	.	.	MAF_INRAE=5.0;MAF_USDA=6.557
NC_035085.1	4932748	.	A	C	.	.	MAF_INRAE=8.333;MAF_USDA=1.639
NC_035085.1	4932750	.	C	A	.	.	MAF_INRAE=8.333;MAF_USDA=1.639
NC_035085.1	4932760	.	G	A	.	.	MAF_USDA=3.279
NC_035085.1	4932774	.	C	T	.	.	MAF_INRAE=31.667
NC_035085.1	4932794	.	C	T	.	.	MAF_INRAE=34.167
NC_035085.1	4932797	.	A	G	.	.	MAF_INRAE=27.5
NC_035085.1	4932803	.	C	T	.	.	MAF_INRAE=16.667
NC_035085.1	4932812	.	A	C	.	.	MAF_INRAE=6.667
NC_035085.1	4932817	.	C	T	.	.	MAF_INRAE=4.43
NC_035085.1	4932836	.	C	G	.	.	MAF_INRAE=3.333
NC_035085.1	4932839	.	T	G	.	.	MAF_USDA=2.459
NC_035085.1	4932842	.	C	T	.	.	MAF_USDA=1.639
NC_035085.1	4932870	.	T	C	.	.	MAF_USDA=5.882
NC_035085.1	4932871	.	T	C	.	.	MAF_USDA=5.882
NC_035085.1	4933018	.	T	C	.	.	MAF_USDA=4.167
NC_035085.1	4933123	.	T	A	.	.	MAF_USDA=2.083
NC_035085.1	4933205	.	T	C	.	.	MAF_USDA=7.059
NC_035085.1	4933216	.	A	C	.	.	MAF_INRAE=2.5
NC_035085.1	4933353	.	C	A	.	.	MAF_INRAE=46.203;MAF_USDA=50.0
NC_035085.1	4933372	.	T	C	.	.	MAF_USDA=11.765
NC_035085.1	4933381	.	C	T	.	.	MAF_INRAE=48.101;MAF_USDA=48.824
NC_035085.1	4933425	.	C	T	.	.	MAF_USDA=4.118
NC_035085.1	4933494	.	C	A	.	.	MAF_USDA=6.25
NC_035085.1	4933502	.	G	A	.	.	MAF_USDA=6.25
NC_035085.1	4933504	.	C	T	.	.	MAF_USDA=1.176
NC_035085.1	4933512	.	C	T	.	.	MAF_INRAE=47.468;MAF_USDA=47.647
NC_035085.1	4933523	.	G	A	.	.	MAF_INRAE=48.101;MAF_USDA=45.294
NC_035085.1	4933539	.	A	T	.	.	MAF_INRAE=24.051
NC_035085.1	4933541	.	T	C	.	.	MAF_USDA=7.377
NC_035085.1	4933566	.	A	T	.	.	MAF_INRAE=46.835
NC_035085.1	4933617	.	T	A	.	.	MAF_INRAE=46.835;MAF_USDA=49.412
NC_035085.1	4933659	.	A	C	.	.	MAF_INRAE=47.468;MAF_USDA=47.647
NC_035085.1	4933671	.	T	C	.	.	MAF_USDA=2.083
NC_035085.1	4933723	.	C	T	.	.	MAF_INRAE=2.5;MAF_USDA=2.083
NC_035085.1	4933761	.	G	A	.	.	MAF_INRAE=17.5;MAF_USDA=25.595
NC_035085.1	4933933	.	T	C	.	.	MAF_USDA=1.667
NC_035085.1	4934028	.	C	A	.	.	MAF_USDA=1.639
NC_035085.1	4934093	.	G	A	.	.	MAF_INRAE=43.038;MAF_USDA=42.353
NC_035085.1	4934177	.	A	C	.	.	MAF_USDA=14.583
NC_035085.1	4934217	.	A	C	.	.	MAF_USDA=7.647
NC_035085.1	4934232	.	G	A	.	.	MAF_USDA=1.639
NC_035085.1	4934244	.	G	T	.	.	MAF_USDA=7.377
NC_035085.1	4934247	.	T	G	.	.	MAF_USDA=1.765
NC_035085.1	4934269	.	G	A	.	.	MAF_INRAE=48.101;MAF_USDA=18.235
NC_035085.1	4934278	.	C	A	.	.	MAF_INRAE=22.785;MAF_USDA=42.941
NC_035085.1	4934341	.	T	C	.	.	MAF_INRAE=19.167;MAF_USDA=20.0
NC_035085.1	4934356	.	A	C	.	.	MAF_INRAE=21.667;MAF_USDA=21.176
NC_035085.1	4934393	.	G	T	.	.	MAF_INRAE=2.5;MAF_USDA=33.529
NC_035085.1	4934503	.	T	A	.	.	MAF_INRAE=42.405;MAF_USDA=24.706
NC_035085.1	4934551	.	A	G	.	.	MAF_INRAE=41.139;MAF_USDA=31.176
NC_035085.1	4934558	.	A	G	.	.	MAF_INRAE=41.139;MAF_USDA=30.588
NC_035085.1	4934562	.	C	A	.	.	MAF_INRAE=49.167;MAF_USDA=31.176
NC_035085.1	4934563	.	T	C	.	.	MAF_USDA=1.176
NC_035085.1	4934609	.	C	G	.	.	MAF_INRAE=48.101;MAF_USDA=38.235
NC_035085.1	4934861	.	C	T	.	.	MAF_USDA=2.459
NC_035085.1	4934972	.	G	A	.	.	MAF_INRAE=43.671;MAF_USDA=38.235
NC_035085.1	4935015	.	C	T	.	.	MAF_INRAE=7.595;MAF_USDA=41.176
NC_035085.1	4935098	.	T	C	.	.	MAF_INRAE=44.304;MAF_USDA=48.193
NC_035085.1	4935139	.	C	G	.	.	MAF_USDA=2.083
NC_035085.1	4935178	.	G	A	.	.	MAF_INRAE=48.101;MAF_USDA=27.059
NC_035085.1	4935309	.	C	T	.	.	MAF_INRAE=15.789;MAF_USDA=42.941
NC_035085.1	4935348	.	C	G	.	.	MAF_USDA=15.882
NC_035085.1	4937933	.	T	A	.	.	MAF_USDA=10.417
NC_035085.1	4937934	.	G	A	.	.	MAF_USDA=14.583
NC_035085.1	4937942	.	T	A	.	.	MAF_USDA=2.459
NC_035085.1	4937972	.	A	C	.	.	MAF_USDA=12.295
NC_035085.1	4937975	.	T	A	.	.	MAF_USDA=1.639
NC_035085.1	4937976	.	A	C	.	.	MAF_USDA=4.098
NC_035085.1	4937980	.	T	G	.	.	MAF_USDA=42.623
NC_035085.1	4937992	.	A	G	.	.	MAF_USDA=40.164
NC_035085.1	4938001	.	T	C	.	.	MAF_USDA=3.529
NC_035085.1	4938003	.	A	T	.	.	MAF_USDA=42.353
NC_035085.1	4938021	.	T	A	.	.	MAF_USDA=6.471
NC_035085.1	4938024	.	G	C	.	.	MAF_USDA=2.459
NC_035085.1	4938033	.	G	T	.	.	MAF_USDA=16.471
NC_035085.1	4938064	.	T	C	.	.	MAF_USDA=15.294
NC_035085.1	4938089	.	T	G	.	.	MAF_USDA=24.405
NC_035085.1	4938096	.	A	G	.	.	MAF_USDA=7.143
NC_035085.1	4938101	.	G	T	.	.	MAF_USDA=2.083
NC_035085.1	4938160	.	G	A	.	.	MAF_USDA=2.459
NC_035085.1	4938163	.	C	A	.	.	MAF_INRAE=9.494;MAF_USDA=45.833
NC_035085.1	4938197	.	A	G	.	.	MAF_INRAE=14.557;MAF_USDA=39.412
NC_035085.1	4938198	.	T	C	.	.	MAF_INRAE=15.833;MAF_USDA=39.412
NC_035085.1	4938224	.	C	A	.	.	MAF_INRAE=8.861;MAF_USDA=40.588
NC_035085.1	4938235	.	C	T	.	.	MAF_USDA=3.279
NC_035085.1	4938289	.	T	C	.	.	MAF_INRAE=5.263;MAF_USDA=43.529
NC_035085.1	4938296	.	C	T	.	.	MAF_INRAE=5.263;MAF_USDA=42.941
NC_035085.1	4938304	.	C	T	.	.	MAF_USDA=9.016
NC_035085.1	4938334	.	T	A	.	.	MAF_INRAE=5.263
NC_035085.1	4938344	.	T	A	.	.	MAF_INRAE=6.667;MAF_USDA=4.098
NC_035085.1	4938356	.	A	T	.	.	MAF_INRAE=5.263
NC_035085.1	4938369	.	T	C	.	.	MAF_INRAE=5.263
NC_035085.1	4938377	.	A	G	.	.	MAF_INRAE=21.053
NC_035085.1	4938402	.	C	A	.	.	MAF_INRAE=5.263
NC_035085.1	4938410	.	T	A	.	.	MAF_USDA=1.667
NC_035085.1	4938427	.	A	G	.	.	MAF_INRAE=5.263;MAF_USDA=34.167
NC_035085.1	4938468	.	A	G	.	.	MAF_INRAE=5.0
NC_035085.1	4938476	.	T	C	.	.	MAF_INRAE=5.0
NC_035085.1	4938555	.	A	G	.	.	MAF_INRAE=6.329;MAF_USDA=27.647
NC_035085.1	4938567	.	C	T	.	.	MAF_INRAE=1.667;MAF_USDA=32.353
NC_035085.1	4938667	.	C	A	.	.	MAF_USDA=1.639
NC_035085.1	4938680	.	C	G	.	.	MAF_USDA=2.459
NC_035085.1	4938717	.	C	A	.	.	MAF_USDA=8.235
NC_035085.1	4938730	.	G	A	.	.	MAF_USDA=1.639
NC_035085.1	4938765	.	A	G	.	.	MAF_INRAE=45.57;MAF_USDA=47.647
NC_035085.1	4938786	.	G	A	.	.	MAF_INRAE=45.57;MAF_USDA=48.824
NC_035085.1	4938793	.	T	G	.	.	MAF_INRAE=6.667;MAF_USDA=7.059
NC_035085.1	4938796	.	A	T	.	.	MAF_USDA=4.118
NC_035085.1	4938812	.	C	G	.	.	MAF_INRAE=44.304;MAF_USDA=47.647
NC_035085.1	4938815	.	C	T	.	.	MAF_USDA=7.377
NC_035085.1	4938829	.	G	T	.	.	MAF_INRAE=26.316
NC_035085.1	4938861	.	C	T	.	.	MAF_INRAE=5.263;MAF_USDA=22.941
NC_035085.1	4938904	.	A	G	.	.	MAF_USDA=1.639
NC_035085.1	4938926	.	T	A	.	.	MAF_INRAE=6.329;MAF_USDA=25.294
NC_035085.1	4938957	.	G	A	.	.	MAF_INRAE=47.468;MAF_USDA=25.294
NC_035085.1	4938975	.	G	A	.	.	MAF_USDA=1.639
NC_035085.1	4938980	.	T	G	.	.	MAF_INRAE=48.101;MAF_USDA=24.118
NC_035085.1	4938982	.	A	G	.	.	MAF_INRAE=6.667;MAF_USDA=4.098
NC_035085.1	4939019	.	C	T	.	.	MAF_USDA=2.459
NC_035085.1	4939024	.	C	G	.	.	MAF_USDA=1.639
NC_035085.1	4939040	.	G	A	.	.	MAF_USDA=2.459
NC_035085.1	4939122	.	A	G	.	.	MAF_USDA=2.542
NC_035085.1	4939134	.	A	G	.	.	MAF_INRAE=26.316;MAF_USDA=40.476
NC_035085.1	4939175	.	A	C	.	.	MAF_USDA=8.333
NC_035085.1	4939209	.	C	T	.	.	MAF_INRAE=26.316;MAF_USDA=38.824
NC_035085.1	4939218	.	C	T	.	.	MAF_USDA=6.25
NC_035085.1	4939219	.	C	T	.	.	MAF_INRAE=15.789;MAF_USDA=4.706
NC_035085.1	4939287	.	A	G	.	.	MAF_USDA=1.639
NC_035085.1	4939353	.	C	A	.	.	MAF_USDA=2.459
NC_035085.1	4939359	.	T	C	.	.	MAF_USDA=6.471
NC_035085.1	4939365	.	G	C	.	.	MAF_USDA=2.459
NC_035085.1	4939398	.	T	C	.	.	MAF_USDA=2.459
NC_035085.1	4939410	.	G	A	.	.	MAF_USDA=2.459
NC_035085.1	4939412	.	G	A	.	.	MAF_USDA=25.294
NC_035085.1	4939452	.	T	C	.	.	MAF_INRAE=26.316;MAF_USDA=50.0
NC_035085.1	4939489	.	G	A	.	.	MAF_USDA=2.459
NC_035085.1	4939517	.	A	G	.	.	MAF_USDA=40.588
NC_035085.1	4940795	.	C	T	.	.	MAF_USDA=41.667
NC_035085.1	4940807	.	A	G	.	.	MAF_USDA=1.639
NC_035085.1	4940814	.	G	T	.	.	MAF_USDA=29.167
NC_035085.1	4940885	.	G	A	.	.	MAF_USDA=1.639
NC_035085.1	4940953	.	A	G	.	.	MAF_USDA=3.279
NC_035085.1	4940958	.	G	T	.	.	MAF_USDA=11.176
NC_035085.1	4941088	.	G	A	.	.	MAF_USDA=2.353
NC_035085.1	4941131	.	C	T	.	.	MAF_USDA=2.459
NC_035085.1	4941230	.	C	T	.	.	MAF_INRAE=8.333;MAF_USDA=35.294
NC_035085.1	4941237	.	A	G	.	.	MAF_INRAE=8.333;MAF_USDA=35.882
NC_035085.1	4941244	.	T	A	.	.	MAF_INRAE=8.333;MAF_USDA=5.882
NC_035085.1	4941251	.	C	A	.	.	MAF_INRAE=8.333;MAF_USDA=7.647
NC_035085.1	4941347	.	C	T	.	.	MAF_INRAE=49.367;MAF_USDA=17.059
NC_035085.1	4941366	.	T	G	.	.	MAF_INRAE=44.937;MAF_USDA=24.706
NC_035085.1	4941368	.	C	A	.	.	MAF_USDA=2.941
NC_035085.1	4941384	.	G	A	.	.	MAF_USDA=2.083
NC_035085.1	4941394	.	A	G	.	.	MAF_INRAE=8.333;MAF_USDA=4.918
NC_035085.1	4941416	.	G	A	.	.	MAF_INRAE=49.367;MAF_USDA=17.647
NC_035085.1	4941426	.	T	C	.	.	MAF_USDA=2.083
NC_035085.1	4941526	.	T	C	.	.	MAF_USDA=1.639
NC_035085.1	4941552	.	T	G	.	.	MAF_USDA=4.918
NC_035085.1	4944274	.	C	T	.	.	MAF_INRAE=21.053;MAF_USDA=5.882
NC_035085.1	4944275	.	G	A	.	.	MAF_USDA=2.083
NC_035085.1	4944319	.	T	G	.	.	MAF_USDA=3.529
NC_035085.1	4944326	.	G	T	.	.	MAF_INRAE=26.316;MAF_USDA=37.059
NC_035085.1	4944356	.	C	T	.	.	MAF_USDA=8.235
NC_035085.1	4944393	.	T	G	.	.	MAF_INRAE=5.263;MAF_USDA=4.167
NC_035085.1	4944396	.	G	C	.	.	MAF_USDA=25.882
NC_035085.1	4944474	.	G	T	.	.	MAF_INRAE=46.835;MAF_USDA=27.647
NC_035085.1	4944475	.	T	G	.	.	MAF_USDA=3.529
NC_035085.1	4944488	.	T	C	.	.	MAF_USDA=1.639
NC_035085.1	4944542	.	C	T	.	.	MAF_INRAE=46.203;MAF_USDA=18.235
NC_035085.1	4944562	.	G	T	.	.	MAF_INRAE=26.316;MAF_USDA=26.471
NC_035085.1	4944590	.	A	G	.	.	MAF_INRAE=46.835;MAF_USDA=15.882
NC_035085.1	4944592	.	G	A	.	.	MAF_USDA=18.824
NC_035085.1	4944593	.	G	A	.	.	MAF_INRAE=9.167;MAF_USDA=18.235
NC_035085.1	4944611	.	C	T	.	.	MAF_USDA=4.098
NC_035085.1	4944734	.	C	T	.	.	MAF_INRAE=1.667
NC_035085.1	4944741	.	G	A	.	.	MAF_INRAE=15.789
NC_035085.1	4945066	.	C	G	.	.	MAF_USDA=10.87
NC_035085.1	4945542	.	T	G	.	.	MAF_USDA=16.667
NC_035085.1	4945562	.	G	A	.	.	MAF_USDA=8.333
NC_035085.1	4945586	.	T	A	.	.	MAF_INRAE=26.316
NC_035085.1	4945589	.	A	T	.	.	MAF_USDA=29.167
NC_035085.1	4945593	.	TT	TA	.	.	MAF_USDA=14.583
NC_035085.1	4945595	.	C	A	.	.	MAF_USDA=31.25
NC_035085.1	4945599	.	C	A	.	.	MAF_USDA=29.167
NC_035085.1	4945603	.	A	C	.	.	MAF_USDA=10.417
NC_035085.1	4945718	.	G	A	.	.	MAF_INRAE=50.0;MAF_USDA=46.988
NC_035085.1	4945781	.	A	G	.	.	MAF_INRAE=50.0;MAF_USDA=20.833
NC_035085.1	4945785	.	C	A	.	.	MAF_USDA=2.083
NC_035085.1	4945807	.	A	T	.	.	MAF_INRAE=6.667;MAF_USDA=4.268
NC_035085.1	4945843	.	A	G	.	.	MAF_USDA=7.831
NC_035085.1	4945905	.	C	A	.	.	MAF_USDA=4.237
NC_035085.1	4945953	.	C	T	.	.	MAF_USDA=8.333
NC_035085.1	4946029	.	T	C	.	.	MAF_USDA=37.5
NC_035085.1	4946031	.	C	T	.	.	MAF_USDA=8.333
NC_035085.1	4946057	.	GT	GG	.	.	MAF_USDA=41.667
NC_035085.1	4946093	.	C	T	.	.	MAF_USDA=8.333
NC_035085.1	4946159	.	T	G	.	.	MAF_USDA=7.627
NC_035085.1	4946163	.	A	T	.	.	MAF_USDA=3.012
NC_035085.1	4946168	.	A	G	.	.	MAF_USDA=10.843
NC_035085.1	4946193	.	A	G	.	.	MAF_USDA=2.542
NC_035085.1	4946195	.	G	A	.	.	MAF_USDA=12.048
NC_035085.1	4946196	.	T	G	.	.	MAF_USDA=12.651
NC_035085.1	4946201	.	G	A	.	.	MAF_USDA=22.917
NC_035085.1	4946203	.	T	A	.	.	MAF_USDA=3.614
NC_035085.1	4946206	.	A	T	.	.	MAF_USDA=8.333
NC_035085.1	4946259	.	A	G	.	.	MAF_USDA=8.333
NC_035085.1	4946264	.	A	T	.	.	MAF_USDA=14.583
NC_035085.1	4946289	.	G	C	.	.	MAF_USDA=5.0
NC_035085.1	4946869	.	A	T	.	.	MAF_USDA=8.333
NC_035085.1	4946921	.	C	T	.	.	MAF_USDA=12.5
NC_035085.1	4946960	.	C	T	.	.	MAF_USDA=10.417
NC_035085.1	4946988	.	A	T	.	.	MAF_INRAE=2.632
NC_035085.1	4947005	.	C	T	.	.	MAF_USDA=14.118
```
