## Supplemental Data 1 for "Development of a high-density 665 K SNP array for rainbow trout genome-wide genotyping": INRAE_USDA_MAF1.vcf (part 1656 of 1714)

```
NC_035085.1	4947007	.	G	C	.	.	MAF_USDA=6.25
NC_035085.1	4947021	.	A	G	.	.	MAF_USDA=35.417
NC_035085.1	4947030	.	AGGGG	AGGGA	.	.	MAF_USDA=17.391
NC_035085.1	4947034	.	G	A	.	.	MAF_USDA=15.833
NC_035085.1	4947043	.	G	A	.	.	MAF_USDA=45.783
NC_035085.1	4947050	.	C	T	.	.	MAF_USDA=22.024
NC_035085.1	4947219	.	A	T	.	.	MAF_INRAE=5.263;MAF_USDA=25.904
NC_035085.1	4947233	.	G	T	.	.	MAF_INRAE=5.263;MAF_USDA=27.108
NC_035085.1	4947250	.	A	T	.	.	MAF_INRAE=5.263;MAF_USDA=30.357
NC_035085.1	4947264	.	G	A	.	.	MAF_INRAE=5.263;MAF_USDA=3.571
NC_035085.1	4947288	.	T	C	.	.	MAF_USDA=2.542
NC_035085.1	4947295	.	T	G	.	.	MAF_USDA=2.542
NC_035085.1	4947298	.	C	T	.	.	MAF_USDA=2.083
NC_035085.1	4947307	.	C	A	.	.	MAF_INRAE=26.316;MAF_USDA=16.265
NC_035085.1	4947355	.	C	T	.	.	MAF_USDA=14.706
NC_035085.1	4947380	.	G	A	.	.	MAF_USDA=10.588
NC_035085.1	4947402	.	T	G	.	.	MAF_USDA=38.824
NC_035085.1	4947410	.	A	G	.	.	MAF_INRAE=5.263;MAF_USDA=10.588
NC_035085.1	4947413	.	G	A	.	.	MAF_USDA=38.235
NC_035085.1	4947416	.	T	C	.	.	MAF_USDA=37.647
NC_035085.1	4947421	.	T	G	.	.	MAF_USDA=37.647
NC_035085.1	4947450	.	C	A	.	.	MAF_INRAE=5.263;MAF_USDA=3.529
NC_035085.1	4947465	.	G	T	.	.	MAF_INRAE=21.053;MAF_USDA=49.412
NC_035085.1	4947469	.	C	T	.	.	MAF_USDA=32.353
NC_035085.1	4947488	.	A	C	.	.	MAF_INRAE=21.053;MAF_USDA=34.706
NC_035085.1	4947528	.	C	T	.	.	MAF_USDA=2.941
NC_035085.1	4947560	.	T	A	.	.	MAF_USDA=3.279
NC_035085.1	4947597	.	C	T	.	.	MAF_USDA=1.639
NC_035085.1	4947623	.	C	T	.	.	MAF_INRAE=21.053;MAF_USDA=38.824
NC_035085.1	4947625	.	T	A	.	.	MAF_USDA=38.824
NC_035085.1	4947655	.	T	C	.	.	MAF_USDA=12.805
NC_035085.1	4947662	.	C	A	.	.	MAF_INRAE=21.053
NC_035085.1	4947663	.	C	A	.	.	MAF_USDA=2.439
NC_035085.1	4947676	.	C	T	.	.	MAF_INRAE=26.316;MAF_USDA=28.395
NC_035085.1	4947686	.	C	T	.	.	MAF_USDA=41.667
NC_035085.1	4947712	.	G	A	.	.	MAF_INRAE=26.316;MAF_USDA=17.059
NC_035085.1	4947761	.	C	T	.	.	MAF_USDA=4.118
NC_035085.1	4947770	.	G	A	.	.	MAF_USDA=2.083
NC_035085.1	4947783	.	T	A	.	.	MAF_USDA=9.412
NC_035085.1	4947837	.	A	C	.	.	MAF_INRAE=21.053;MAF_USDA=21.429
NC_035085.1	4947843	.	A	C	.	.	MAF_USDA=2.5
NC_035085.1	4947853	.	C	T	.	.	MAF_INRAE=21.053;MAF_USDA=37.5
NC_035085.1	4947898	.	A	T	.	.	MAF_USDA=18.75
NC_035085.1	4947899	.	A	G	.	.	MAF_USDA=18.75
NC_035085.1	4947901	.	T	C	.	.	MAF_INRAE=5.263;MAF_USDA=31.765
NC_035085.1	4947925	.	T	C	.	.	MAF_USDA=3.279
NC_035085.1	4947932	.	G	A	.	.	MAF_USDA=4.918
NC_035085.1	4947935	.	T	A	.	.	MAF_USDA=4.918
NC_035085.1	4947936	.	G	T	.	.	MAF_USDA=4.918
NC_035085.1	4947965	.	A	G	.	.	MAF_USDA=7.059
NC_035085.1	4947978	.	A	G	.	.	MAF_USDA=2.353
NC_035085.1	4947983	.	T	C	.	.	MAF_USDA=45.833
NC_035085.1	4948017	.	A	T	.	.	MAF_INRAE=2.632
NC_035085.1	4948018	.	A	T	.	.	MAF_USDA=17.059
NC_035085.1	4948028	.	A	T	.	.	MAF_USDA=4.098
NC_035085.1	4948067	.	G	C	.	.	MAF_USDA=25.0
NC_035085.1	4948069	.	G	C	.	.	MAF_USDA=37.5
NC_035085.1	4948110	.	G	T	.	.	MAF_USDA=1.639
NC_035085.1	4948111	.	T	G	.	.	MAF_USDA=14.118
NC_035085.1	4948143	.	T	G	.	.	MAF_USDA=31.176
NC_035085.1	4948144	.	G	A	.	.	MAF_USDA=1.639
NC_035085.1	4948163	.	A	G	.	.	MAF_INRAE=26.316;MAF_USDA=44.118
NC_035085.1	4948180	.	G	A	.	.	MAF_USDA=2.459
NC_035085.1	4948181	.	G	C	.	.	MAF_USDA=37.5
NC_035085.1	4948235	.	CTACTGTAGTACTG	CTACTGTAGTACTA	.	.	MAF_USDA=29.167
NC_035085.1	4948321	.	T	G	.	.	MAF_USDA=6.25
NC_035085.1	4948349	.	T	G	.	.	MAF_USDA=17.059
NC_035085.1	4948370	.	A	C	.	.	MAF_USDA=2.083
NC_035085.1	4948372	.	C	A	.	.	MAF_USDA=38.824
NC_035085.1	4948434	.	C	A	.	.	MAF_USDA=1.639
NC_035085.1	4948436	.	T	C	.	.	MAF_USDA=4.098
NC_035085.1	4948450	.	T	A	.	.	MAF_INRAE=21.053;MAF_USDA=34.706
NC_035085.1	4948481	.	T	G	.	.	MAF_USDA=1.639
NC_035085.1	4948533	.	C	T	.	.	MAF_USDA=1.639
NC_035085.1	4948615	.	A	C	.	.	MAF_INRAE=42.405;MAF_USDA=47.917
NC_035085.1	4948616	.	C	T	.	.	MAF_INRAE=48.101;MAF_USDA=18.75
NC_035085.1	4948641	.	T	G	.	.	MAF_INRAE=6.667;MAF_USDA=3.571
NC_035085.1	4948667	.	T	G	.	.	MAF_INRAE=6.667;MAF_USDA=3.529
NC_035085.1	4948771	.	G	T	.	.	MAF_INRAE=48.101;MAF_USDA=15.882
NC_035085.1	4949167	.	C	A	.	.	MAF_USDA=4.118
NC_035085.1	4949378	.	C	T	.	.	MAF_USDA=1.639
NC_035085.1	4949386	.	T	A	.	.	MAF_USDA=12.353
NC_035085.1	4949397	.	G	A	.	.	MAF_INRAE=6.329;MAF_USDA=5.882
NC_035085.1	4949467	.	C	A	.	.	MAF_USDA=6.548
NC_035085.1	4949526	.	G	A	.	.	MAF_USDA=1.639
NC_035085.1	4949621	.	G	T	.	.	MAF_USDA=2.459
NC_035085.1	4949671	.	G	A	.	.	MAF_INRAE=6.329;MAF_USDA=10.0
NC_035085.1	4949698	.	A	T	.	.	MAF_INRAE=2.5;MAF_USDA=2.083
NC_035085.1	4949701	.	C	A	.	.	MAF_INRAE=47.468;MAF_USDA=17.059
NC_035085.1	4949742	.	A	G	.	.	MAF_USDA=8.235
NC_035085.1	4949753	.	C	A	.	.	MAF_USDA=9.412
NC_035085.1	4949802	.	T	G	.	.	MAF_USDA=2.941
NC_035085.1	4949816	.	T	C	.	.	MAF_USDA=7.647
NC_035085.1	4950899	.	TAAAGTGAATGA	TAAAGTGAATGC	.	.	MAF_USDA=8.333
NC_035085.1	4950910	.	A	C	.	.	MAF_USDA=2.5
NC_035085.1	4950966	.	G	A	.	.	MAF_INRAE=6.667
NC_035085.1	4951071	.	C	T	.	.	MAF_INRAE=1.667;MAF_USDA=9.412
NC_035085.1	4951298	.	A	G	.	.	MAF_INRAE=3.333;MAF_USDA=2.083
NC_035085.1	4951314	.	G	A	.	.	MAF_INRAE=4.167
NC_035085.1	4951321	.	C	T	.	.	MAF_INRAE=4.167;MAF_USDA=2.459
NC_035085.1	4951336	.	A	G	.	.	MAF_INRAE=4.167
NC_035085.1	4951337	.	A	C	.	.	MAF_INRAE=4.167
NC_035085.1	4951347	.	A	G	.	.	MAF_INRAE=4.167
NC_035085.1	4951501	.	T	A	.	.	MAF_USDA=3.279
NC_035085.1	4951690	.	C	A	.	.	MAF_USDA=22.941
NC_035085.1	4951748	.	C	T	.	.	MAF_USDA=4.167
NC_035085.1	4951749	.	G	A	.	.	MAF_USDA=39.583
NC_035085.1	4951846	.	G	A	.	.	MAF_USDA=18.824
NC_035085.1	4951895	.	A	G	.	.	MAF_USDA=6.471
NC_035085.1	4951922	.	G	A	.	.	MAF_USDA=18.824
NC_035085.1	4951937	.	G	A	.	.	MAF_USDA=41.667
NC_035085.1	4951942	.	T	A	.	.	MAF_USDA=45.833
NC_035085.1	4951944	.	A	T	.	.	MAF_USDA=47.917
NC_035085.1	4951952	.	C	A	.	.	MAF_USDA=33.333
NC_035085.1	4951953	.	G	A	.	.	MAF_USDA=3.529
NC_035085.1	4952027	.	T	A	.	.	MAF_INRAE=21.053;MAF_USDA=45.294
NC_035085.1	4952107	.	T	C	.	.	MAF_INRAE=2.5;MAF_USDA=2.083
NC_035085.1	4952109	.	T	A	.	.	MAF_INRAE=48.101;MAF_USDA=15.882
NC_035085.1	4952190	.	T	G	.	.	MAF_INRAE=2.5;MAF_USDA=2.083
NC_035085.1	4952284	.	G	T	.	.	MAF_INRAE=2.5;MAF_USDA=2.083
NC_035085.1	4952366	.	G	T	.	.	MAF_USDA=6.25
NC_035085.1	4953549	.	T	A	.	.	MAF_INRAE=15.789;MAF_USDA=18.75
NC_035085.1	4953699	.	A	C	.	.	MAF_INRAE=6.667;MAF_USDA=4.167
NC_035085.1	4953730	.	A	G	.	.	MAF_INRAE=8.228
NC_035085.1	4953734	.	C	G	.	.	MAF_USDA=5.0
NC_035085.1	4953736	.	G	T	.	.	MAF_USDA=3.333
NC_035085.1	4953868	.	T	A	.	.	MAF_USDA=4.762
NC_035085.1	4953902	.	C	T	.	.	MAF_USDA=2.083
NC_035085.1	4953961	.	C	T	.	.	MAF_USDA=1.639
NC_035085.1	4953964	.	C	T	.	.	MAF_INRAE=48.101;MAF_USDA=20.0
NC_035085.1	4953995	.	C	T	.	.	MAF_INRAE=2.5
NC_035085.1	4954145	.	G	A	.	.	MAF_USDA=1.639
NC_035085.1	4954151	.	T	A	.	.	MAF_USDA=1.639
NC_035085.1	4954154	.	A	G	.	.	MAF_INRAE=6.667
NC_035085.1	4954172	.	A	G	.	.	MAF_USDA=2.459
NC_035085.1	4954185	.	C	T	.	.	MAF_USDA=2.083
NC_035085.1	4954212	.	C	T	.	.	MAF_INRAE=9.167;MAF_USDA=2.941
NC_035085.1	4954213	.	G	T	.	.	MAF_USDA=1.639
NC_035085.1	4954273	.	A	G	.	.	MAF_USDA=3.279
NC_035085.1	4954329	.	C	T	.	.	MAF_INRAE=6.667
NC_035085.1	4954355	.	G	A	.	.	MAF_USDA=1.639
NC_035085.1	4954357	.	T	A	.	.	MAF_INRAE=2.5;MAF_USDA=2.083
NC_035085.1	4954374	.	A	G	.	.	MAF_USDA=2.459
NC_035085.1	4954519	.	G	T	.	.	MAF_USDA=2.083
NC_035085.1	4954533	.	G	C	.	.	MAF_USDA=1.667
NC_035085.1	4954549	.	G	A	.	.	MAF_USDA=2.083
NC_035085.1	4954582	.	T	G	.	.	MAF_INRAE=48.101;MAF_USDA=18.235
NC_035085.1	4954592	.	G	C	.	.	MAF_INRAE=48.101;MAF_USDA=20.0
NC_035085.1	4954595	.	T	G	.	.	MAF_USDA=8.197
NC_035085.1	4954598	.	T	G	.	.	MAF_USDA=7.377
NC_035085.1	4954606	.	G	A	.	.	MAF_INRAE=5.833;MAF_USDA=8.235
NC_035085.1	4954618	.	C	T	.	.	MAF_INRAE=32.911;MAF_USDA=13.529
NC_035085.1	4954631	.	A	G	.	.	MAF_USDA=20.588
NC_035085.1	4954646	.	G	T	.	.	MAF_USDA=6.25
NC_035085.1	4954677	.	A	T	.	.	MAF_USDA=2.083
NC_035085.1	4954679	.	G	T	.	.	MAF_USDA=2.083
NC_035085.1	4954684	.	G	A	.	.	MAF_USDA=2.459
NC_035085.1	4954685	.	T	C	.	.	MAF_USDA=23.77
NC_035085.1	4954695	.	C	T	.	.	MAF_USDA=1.765
NC_035085.1	4954726	.	G	A	.	.	MAF_INRAE=6.667;MAF_USDA=16.471
NC_035085.1	4954740	.	A	T	.	.	MAF_USDA=2.459
NC_035085.1	4954836	.	G	C	.	.	MAF_USDA=10.588
NC_035085.1	4954859	.	A	T	.	.	MAF_USDA=3.333
NC_035085.1	4955028	.	T	C	.	.	MAF_INRAE=2.5
NC_035085.1	4955041	.	A	G	.	.	MAF_INRAE=9.167
NC_035085.1	4955045	.	G	A	.	.	MAF_USDA=4.918
NC_035085.1	4955050	.	T	G	.	.	MAF_INRAE=9.167;MAF_USDA=5.294
NC_035085.1	4955052	.	C	T	.	.	MAF_INRAE=9.167;MAF_USDA=5.294
NC_035085.1	4955058	.	T	G	.	.	MAF_INRAE=2.5
NC_035085.1	4955059	.	T	G	.	.	MAF_INRAE=6.667;MAF_USDA=5.882
NC_035085.1	4955068	.	T	C	.	.	MAF_INRAE=48.734;MAF_USDA=18.75
NC_035085.1	4955075	.	G	T	.	.	MAF_USDA=9.524
NC_035085.1	4955077	.	C	T	.	.	MAF_USDA=10.119
NC_035085.1	4955079	.	C	G	.	.	MAF_USDA=3.333
NC_035085.1	4955080	.	T	C	.	.	MAF_INRAE=10.0;MAF_USDA=10.417
NC_035085.1	4955089	.	G	T	.	.	MAF_INRAE=3.333
NC_035085.1	4955099	.	A	C	.	.	MAF_INRAE=10.833;MAF_USDA=28.571
NC_035085.1	4955103	.	C	T	.	.	MAF_INRAE=10.833;MAF_USDA=28.571
NC_035085.1	4955113	.	T	C	.	.	MAF_USDA=4.918
NC_035085.1	4955126	.	T	A	.	.	MAF_USDA=7.377
NC_035085.1	4955128	.	G	T	.	.	MAF_INRAE=10.833;MAF_USDA=27.059
NC_035085.1	4955143	.	C	T	.	.	MAF_USDA=5.738
NC_035085.1	4955144	.	G	C	.	.	MAF_INRAE=6.667;MAF_USDA=6.471
NC_035085.1	4955156	.	A	G	.	.	MAF_USDA=2.353
NC_035085.1	4955332	.	C	T	.	.	MAF_USDA=4.118
NC_035085.1	4955383	.	T	A	.	.	MAF_INRAE=48.734;MAF_USDA=40.588
NC_035085.1	4955425	.	C	A	.	.	MAF_USDA=2.976
NC_035085.1	4955440	.	G	A	.	.	MAF_USDA=1.639
NC_035085.1	4955447	.	G	A	.	.	MAF_INRAE=5.833;MAF_USDA=16.667
NC_035085.1	4955730	.	G	T	.	.	MAF_INRAE=9.167;MAF_USDA=20.0
NC_035085.1	4955768	.	T	G	.	.	MAF_INRAE=40.0
NC_035085.1	4955798	.	C	A	.	.	MAF_INRAE=48.101;MAF_USDA=23.529
NC_035085.1	4955813	.	A	G	.	.	MAF_INRAE=47.468;MAF_USDA=46.471
NC_035085.1	4955826	.	C	A	.	.	MAF_INRAE=47.468;MAF_USDA=33.333
NC_035085.1	4955828	.	T	G	.	.	MAF_INRAE=39.167;MAF_USDA=24.118
NC_035085.1	4955852	.	T	A	.	.	MAF_USDA=1.765
NC_035085.1	4955853	.	A	T	.	.	MAF_INRAE=2.5;MAF_USDA=1.176
NC_035085.1	4955876	.	A	G	.	.	MAF_USDA=7.377
NC_035085.1	4955887	.	C	T	.	.	MAF_INRAE=48.734;MAF_USDA=21.765
NC_035085.1	4955891	.	T	C	.	.	MAF_INRAE=9.167;MAF_USDA=37.059
NC_035085.1	4955923	.	G	C	.	.	MAF_USDA=6.557
NC_035085.1	4955928	.	C	T	.	.	MAF_USDA=6.557
NC_035085.1	4955938	.	C	A	.	.	MAF_INRAE=1.667;MAF_USDA=8.197
NC_035085.1	4955944	.	C	T	.	.	MAF_INRAE=44.304;MAF_USDA=32.941
NC_035085.1	4955953	.	G	A	.	.	MAF_INRAE=8.333;MAF_USDA=4.167
NC_035085.1	4955959	.	C	A	.	.	MAF_INRAE=43.671;MAF_USDA=31.765
NC_035085.1	4955966	.	A	C	.	.	MAF_INRAE=23.684;MAF_USDA=23.77
NC_035085.1	4955967	.	A	G	.	.	MAF_INRAE=50.0;MAF_USDA=38.235
NC_035085.1	4955969	.	T	A	.	.	MAF_INRAE=50.0;MAF_USDA=31.765
NC_035085.1	4955973	.	C	A	.	.	MAF_INRAE=50.0;MAF_USDA=32.353
NC_035085.1	4955976	.	A	T	.	.	MAF_USDA=7.377
NC_035085.1	4955989	.	G	A	.	.	MAF_USDA=6.557
NC_035085.1	4955992	.	T	A	.	.	MAF_USDA=6.557
NC_035085.1	4956003	.	C	A	.	.	MAF_USDA=2.083
NC_035085.1	4956008	.	C	A	.	.	MAF_USDA=9.836
NC_035085.1	4956026	.	C	T	.	.	MAF_USDA=4.918
NC_035085.1	4956029	.	G	A	.	.	MAF_USDA=9.016
NC_035085.1	4956041	.	G	A	.	.	MAF_USDA=9.412
NC_035085.1	4956042	.	G	T	.	.	MAF_USDA=5.738
NC_035085.1	4956137	.	G	A	.	.	MAF_INRAE=47.468;MAF_USDA=18.235
NC_035085.1	4956147	.	A	G	.	.	MAF_INRAE=2.5;MAF_USDA=28.235
NC_035085.1	4956148	.	A	C	.	.	MAF_INRAE=27.848;MAF_USDA=5.294
NC_035085.1	4956173	.	G	A	.	.	MAF_USDA=1.639
NC_035085.1	4956177	.	G	A	.	.	MAF_INRAE=48.101;MAF_USDA=18.235
NC_035085.1	4956208	.	C	T	.	.	MAF_INRAE=1.667
NC_035085.1	4956227	.	T	C	.	.	MAF_USDA=4.098
NC_035085.1	4956230	.	A	T	.	.	MAF_INRAE=2.5;MAF_USDA=16.471
NC_035085.1	4956253	.	A	T	.	.	MAF_INRAE=2.5;MAF_USDA=41.765
NC_035085.1	4956319	.	C	T	.	.	MAF_INRAE=44.937;MAF_USDA=33.529
NC_035085.1	4956451	.	G	A	.	.	MAF_USDA=4.098
NC_035085.1	4956483	.	A	G	.	.	MAF_INRAE=2.5;MAF_USDA=18.235
NC_035085.1	4956543	.	G	A	.	.	MAF_INRAE=2.5;MAF_USDA=2.083
NC_035085.1	4956585	.	C	G	.	.	MAF_INRAE=3.165;MAF_USDA=8.235
NC_035085.1	4956637	.	A	G	.	.	MAF_INRAE=49.367;MAF_USDA=34.118
NC_035085.1	4956717	.	G	A	.	.	MAF_USDA=4.918
NC_035085.1	4956720	.	C	A	.	.	MAF_INRAE=44.937;MAF_USDA=34.118
NC_035085.1	4956723	.	C	A	.	.	MAF_INRAE=48.101;MAF_USDA=17.059
NC_035085.1	4956727	.	C	G	.	.	MAF_INRAE=6.667;MAF_USDA=7.059
NC_035085.1	4956780	.	T	G	.	.	MAF_INRAE=48.101;MAF_USDA=18.235
NC_035085.1	4956791	.	C	A	.	.	MAF_USDA=4.918
NC_035085.1	4956902	.	G	T	.	.	MAF_USDA=2.353
NC_035085.1	4956913	.	G	T	.	.	MAF_USDA=2.083
NC_035085.1	4956924	.	T	C	.	.	MAF_USDA=4.918
NC_035085.1	4956934	.	A	G	.	.	MAF_INRAE=50.0;MAF_USDA=47.647
NC_035085.1	4956972	.	T	C	.	.	MAF_USDA=11.176
NC_035085.1	4957074	.	G	A	.	.	MAF_INRAE=2.5;MAF_USDA=16.471
NC_035085.1	4957076	.	C	G	.	.	MAF_USDA=4.118
NC_035085.1	4957126	.	A	T	.	.	MAF_INRAE=2.5;MAF_USDA=10.417
NC_035085.1	4957128	.	T	C	.	.	MAF_INRAE=2.5;MAF_USDA=10.417
NC_035085.1	4957161	.	G	A	.	.	MAF_INRAE=1.667;MAF_USDA=9.412
NC_035085.1	4957206	.	A	G	.	.	MAF_INRAE=2.5
NC_035085.1	4957208	.	A	G	.	.	MAF_INRAE=2.5;MAF_USDA=15.882
NC_035085.1	4957214	.	C	A	.	.	MAF_INRAE=2.5;MAF_USDA=10.417
NC_035085.1	4957224	.	A	C	.	.	MAF_USDA=1.667
NC_035085.1	4957233	.	C	T	.	.	MAF_USDA=10.0
NC_035085.1	4957264	.	G	T	.	.	MAF_INRAE=44.304;MAF_USDA=47.647
NC_035085.1	4957265	.	G	T	.	.	MAF_INRAE=50.0;MAF_USDA=47.059
NC_035085.1	4957271	.	G	A	.	.	MAF_INRAE=48.101;MAF_USDA=17.647
NC_035085.1	4957274	.	T	C	.	.	MAF_INRAE=2.5;MAF_USDA=2.083
NC_035085.1	4957291	.	G	A	.	.	MAF_INRAE=48.734;MAF_USDA=17.647
NC_035085.1	4957309	.	C	A	.	.	MAF_USDA=6.471
NC_035085.1	4957310	.	T	C	.	.	MAF_USDA=4.706
NC_035085.1	4957326	.	G	T	.	.	MAF_INRAE=6.667;MAF_USDA=5.738
NC_035085.1	4957328	.	A	C	.	.	MAF_INRAE=6.667;MAF_USDA=5.738
NC_035085.1	4957362	.	G	A	.	.	MAF_INRAE=9.167;MAF_USDA=20.588
NC_035085.1	4957413	.	G	T	.	.	MAF_USDA=4.098
NC_035085.1	4957426	.	G	T	.	.	MAF_INRAE=2.5;MAF_USDA=16.471
NC_035085.1	4957592	.	C	A	.	.	MAF_INRAE=5.0;MAF_USDA=10.588
NC_035085.1	4957615	.	G	A	.	.	MAF_USDA=1.639
NC_035085.1	4957625	.	G	T	.	.	MAF_INRAE=44.304;MAF_USDA=33.529
NC_035085.1	4957632	.	C	T	.	.	MAF_USDA=2.459
NC_035085.1	4957642	.	C	A	.	.	MAF_USDA=2.459
NC_035085.1	4957651	.	T	C	.	.	MAF_USDA=9.167
NC_035085.1	4957652	.	C	T	.	.	MAF_USDA=4.918
NC_035085.1	4957671	.	T	C	.	.	MAF_USDA=4.167
NC_035085.1	4957672	.	C	T	.	.	MAF_USDA=1.667
NC_035085.1	4957675	.	T	G	.	.	MAF_USDA=27.976
NC_035085.1	4957678	.	T	C	.	.	MAF_INRAE=1.667
NC_035085.1	4957685	.	G	T	.	.	MAF_INRAE=1.667
NC_035085.1	4957691	.	C	T	.	.	MAF_USDA=10.417
NC_035085.1	4957694	.	A	C	.	.	MAF_INRAE=2.5
NC_035085.1	4957702	.	C	A	.	.	MAF_USDA=9.412
NC_035085.1	4957712	.	C	T	.	.	MAF_USDA=8.197
NC_035085.1	4957732	.	C	T	.	.	MAF_INRAE=1.667;MAF_USDA=7.377
NC_035085.1	4957735	.	G	T	.	.	MAF_USDA=8.824
NC_035085.1	4957745	.	T	G	.	.	MAF_USDA=18.033
NC_035085.1	4957748	.	C	A	.	.	MAF_INRAE=29.114;MAF_USDA=13.529
NC_035085.1	4957751	.	T	C	.	.	MAF_USDA=9.412
NC_035085.1	4957765	.	G	T,A	.	.	MAF_INRAE=1.667;MAF_USDA=1.639
NC_035085.1	4957769	.	T	A	.	.	MAF_INRAE=41.139;MAF_USDA=33.529
NC_035085.1	4957771	.	C	T	.	.	MAF_INRAE=1.667;MAF_USDA=5.294
NC_035085.1	4957775	.	G	T	.	.	MAF_USDA=1.639
NC_035085.1	4957785	.	T	G	.	.	MAF_USDA=7.377
NC_035085.1	4957792	.	C	A	.	.	MAF_USDA=2.459
NC_035085.1	4957805	.	G	T	.	.	MAF_USDA=18.824
NC_035085.1	4957839	.	A	T	.	.	MAF_INRAE=5.833;MAF_USDA=11.176
NC_035085.1	4957844	.	T	G	.	.	MAF_USDA=27.059
NC_035085.1	4957864	.	G	T	.	.	MAF_USDA=27.059
NC_035085.1	4957874	.	G	T	.	.	MAF_INRAE=48.734;MAF_USDA=17.059
NC_035085.1	4957884	.	G	T	.	.	MAF_USDA=1.639
NC_035085.1	4957904	.	G	T	.	.	MAF_USDA=4.098
NC_035085.1	4957911	.	C	G	.	.	MAF_USDA=16.471
NC_035085.1	4957939	.	C	T	.	.	MAF_INRAE=6.667
NC_035085.1	4957955	.	C	T	.	.	MAF_INRAE=6.667
NC_035085.1	4959481	.	A	T	.	.	MAF_USDA=6.25
NC_035085.1	4960113	.	T	A	.	.	MAF_USDA=10.417
NC_035085.1	4960169	.	A	T	.	.	MAF_USDA=16.471
NC_035085.1	4960226	.	G	A	.	.	MAF_USDA=10.714
NC_035085.1	4960227	.	G	A	.	.	MAF_USDA=10.714
NC_035085.1	4960256	.	A	C	.	.	MAF_USDA=8.824
NC_035085.1	4960260	.	C	T	.	.	MAF_USDA=8.824
NC_035085.1	4960261	.	T	G	.	.	MAF_USDA=8.824
NC_035085.1	4960304	.	C	T	.	.	MAF_USDA=10.0
NC_035085.1	4960311	.	G	A	.	.	MAF_INRAE=8.333;MAF_USDA=4.167
NC_035085.1	4960406	.	T	C	.	.	MAF_USDA=10.0
NC_035085.1	4960449	.	A	G	.	.	MAF_INRAE=15.789;MAF_USDA=4.706
NC_035085.1	4960478	.	A	G	.	.	MAF_INRAE=10.0
NC_035085.1	4960757	.	C	G	.	.	MAF_USDA=7.377
NC_035085.1	4960774	.	G	T	.	.	MAF_USDA=8.333
NC_035085.1	4960937	.	C	A	.	.	MAF_USDA=1.765
NC_035085.1	4960942	.	G	A	.	.	MAF_INRAE=5.833;MAF_USDA=23.529
NC_035085.1	4960943	.	G	T	.	.	MAF_INRAE=5.833;MAF_USDA=22.353
NC_035085.1	4960989	.	C	A	.	.	MAF_INRAE=5.263;MAF_USDA=5.882
NC_035085.1	4961068	.	G	A	.	.	MAF_USDA=12.5
NC_035085.1	4961147	.	G	T	.	.	MAF_USDA=29.167
NC_035085.1	4961155	.	T	C	.	.	MAF_USDA=18.75
NC_035085.1	4961158	.	A	G	.	.	MAF_USDA=4.167
NC_035085.1	4961475	.	C	T	.	.	MAF_USDA=45.833
NC_035085.1	4961504	.	T	A	.	.	MAF_USDA=4.167
NC_035085.1	4961513	.	T	C	.	.	MAF_USDA=6.25
NC_035085.1	4961539	.	T	C	.	.	MAF_USDA=6.25
NC_035085.1	4961541	.	C	A	.	.	MAF_INRAE=2.5;MAF_USDA=4.167
NC_035085.1	4961565	.	C	G	.	.	MAF_USDA=2.459
NC_035085.1	4961608	.	G	A	.	.	MAF_USDA=14.118
NC_035085.1	4961625	.	A	T	.	.	MAF_USDA=1.639
NC_035085.1	4961767	.	C	T	.	.	MAF_USDA=3.279
NC_035085.1	4961793	.	G	A	.	.	MAF_USDA=1.176
NC_035085.1	4961820	.	G	T	.	.	MAF_INRAE=27.848;MAF_USDA=6.471
NC_035085.1	4961915	.	C	A	.	.	MAF_USDA=3.279
NC_035085.1	4961936	.	C	T	.	.	MAF_USDA=1.639
NC_035085.1	4961938	.	T	A	.	.	MAF_INRAE=28.481;MAF_USDA=24.706
NC_035085.1	4961939	.	A	C	.	.	MAF_USDA=1.639
NC_035085.1	4961986	.	G	A	.	.	MAF_INRAE=20.253;MAF_USDA=47.647
NC_035085.1	4962177	.	T	C	.	.	MAF_INRAE=45.57;MAF_USDA=47.059
NC_035085.1	4962247	.	T	A	.	.	MAF_USDA=4.918
NC_035085.1	4962363	.	A	T	.	.	MAF_INRAE=45.57;MAF_USDA=42.941
NC_035085.1	4962461	.	G	T	.	.	MAF_USDA=6.471
NC_035085.1	4962510	.	A	T	.	.	MAF_INRAE=44.937;MAF_USDA=44.706
NC_035085.1	4962595	.	A	G	.	.	MAF_USDA=1.639
NC_035085.1	4962641	.	G	C	.	.	MAF_USDA=1.639
NC_035085.1	4962742	.	C	G	.	.	MAF_USDA=16.667
NC_035085.1	4964096	.	T	C	.	.	MAF_USDA=4.098
NC_035085.1	4964223	.	C	A	.	.	MAF_INRAE=8.333;MAF_USDA=4.098
NC_035085.1	4964318	.	G	A	.	.	MAF_USDA=1.639
NC_035085.1	4964338	.	G	A	.	.	MAF_INRAE=46.835;MAF_USDA=14.706
NC_035085.1	4964556	.	G	T	.	.	MAF_INRAE=18.354;MAF_USDA=2.941
NC_035085.1	4964587	.	G	A	.	.	MAF_USDA=4.118
NC_035085.1	4964620	.	T	C	.	.	MAF_INRAE=4.43;MAF_USDA=11.176
NC_035085.1	4964656	.	A	G	.	.	MAF_USDA=4.918
NC_035085.1	4964696	.	A	T	.	.	MAF_USDA=2.459
NC_035085.1	4964812	.	A	G	.	.	MAF_USDA=3.333
NC_035085.1	4964891	.	C	A	.	.	MAF_USDA=4.167
NC_035085.1	4965067	.	T	G	.	.	MAF_USDA=7.059
NC_035085.1	4965080	.	A	G	.	.	MAF_USDA=3.279
NC_035085.1	4965108	.	T	C	.	.	MAF_INRAE=4.43;MAF_USDA=11.176
NC_035085.1	4965109	.	A	G	.	.	MAF_INRAE=47.468;MAF_USDA=17.059
NC_035085.1	4965157	.	T	C	.	.	MAF_INRAE=47.468;MAF_USDA=16.471
NC_035085.1	4965199	.	T	C	.	.	MAF_USDA=1.639
NC_035085.1	4965211	.	T	C	.	.	MAF_INRAE=45.57;MAF_USDA=16.471
NC_035085.1	4965222	.	A	C	.	.	MAF_INRAE=45.57;MAF_USDA=16.471
NC_035085.1	4965240	.	C	T	.	.	MAF_USDA=5.882
NC_035085.1	4965277	.	A	G	.	.	MAF_USDA=8.333
NC_035085.1	4965420	.	T	C	.	.	MAF_INRAE=8.333;MAF_USDA=1.639
NC_035085.1	4965453	.	T	G	.	.	MAF_USDA=1.639
NC_035085.1	4965460	.	G	T	.	.	MAF_USDA=1.639
NC_035085.1	4965560	.	C	A	.	.	MAF_USDA=2.353
NC_035085.1	4965629	.	C	T	.	.	MAF_USDA=4.918
NC_035085.1	4965711	.	C	T	.	.	MAF_USDA=1.176
NC_035085.1	4965809	.	C	G	.	.	MAF_INRAE=2.5;MAF_USDA=2.083
NC_035085.1	4965847	.	G	A	.	.	MAF_USDA=1.639
NC_035085.1	4965929	.	C	T	.	.	MAF_INRAE=5.833;MAF_USDA=2.459
NC_035085.1	4966049	.	A	G	.	.	MAF_INRAE=46.835;MAF_USDA=41.176
NC_035085.1	4966201	.	C	T	.	.	MAF_USDA=1.639
NC_035085.1	4966379	.	T	C	.	.	MAF_INRAE=6.667;MAF_USDA=2.459
NC_035085.1	4966472	.	C	T	.	.	MAF_USDA=1.639
NC_035085.1	4966476	.	C	A	.	.	MAF_USDA=1.639
NC_035085.1	4966880	.	C	A	.	.	MAF_INRAE=23.418;MAF_USDA=37.059
NC_035085.1	4966928	.	G	T	.	.	MAF_USDA=3.333
NC_035085.1	4966979	.	T	C	.	.	MAF_USDA=1.639
NC_035085.1	4967339	.	T	A	.	.	MAF_USDA=15.294
NC_035085.1	4967363	.	C	G	.	.	MAF_INRAE=27.215;MAF_USDA=11.176
NC_035085.1	4967375	.	C	T	.	.	MAF_USDA=11.765
NC_035085.1	4967624	.	C	T	.	.	MAF_INRAE=23.333;MAF_USDA=20.238
NC_035085.1	4967669	.	C	T	.	.	MAF_USDA=2.459
NC_035085.1	4967689	.	G	C	.	.	MAF_INRAE=1.667;MAF_USDA=8.824
NC_035085.1	4967702	.	G	C	.	.	MAF_USDA=1.639
NC_035085.1	4967791	.	G	A	.	.	MAF_INRAE=5.263;MAF_USDA=1.176
NC_035085.1	4967817	.	A	G	.	.	MAF_USDA=3.279
NC_035085.1	4967963	.	C	T	.	.	MAF_INRAE=22.785;MAF_USDA=29.412
NC_035085.1	4968254	.	T	G	.	.	MAF_USDA=12.941
NC_035085.1	4968348	.	G	A	.	.	MAF_USDA=3.279
NC_035085.1	4968371	.	G	A	.	.	MAF_USDA=1.639
NC_035085.1	4968392	.	A	G	.	.	MAF_USDA=1.639
NC_035085.1	4968482	.	C	T	.	.	MAF_INRAE=6.667;MAF_USDA=2.459
NC_035085.1	4968498	.	G	A	.	.	MAF_USDA=18.75
NC_035085.1	4968573	.	G	A	.	.	MAF_USDA=10.417
NC_035085.1	4968622	.	A	C	.	.	MAF_USDA=16.667
NC_035085.1	4968637	.	C	A	.	.	MAF_USDA=1.639
NC_035085.1	4968869	.	C	T	.	.	MAF_USDA=11.905
NC_035085.1	4968921	.	A	G	.	.	MAF_USDA=4.098
NC_035085.1	4969097	.	G	T	.	.	MAF_INRAE=26.582;MAF_USDA=5.738
NC_035085.1	4969131	.	C	T	.	.	MAF_INRAE=1.667;MAF_USDA=8.824
NC_035085.1	4969208	.	T	C	.	.	MAF_USDA=12.353
NC_035085.1	4969220	.	C	T	.	.	MAF_USDA=5.882
NC_035085.1	4969233	.	C	T	.	.	MAF_USDA=13.095
NC_035085.1	4969262	.	G	A	.	.	MAF_INRAE=22.785;MAF_USDA=30.588
NC_035085.1	4969392	.	G	A	.	.	MAF_INRAE=46.835;MAF_USDA=19.412
NC_035085.1	4969394	.	C	T	.	.	MAF_USDA=5.294
NC_035085.1	4969475	.	T	C	.	.	MAF_INRAE=25.316;MAF_USDA=47.059
NC_035085.1	4969498	.	A	C	.	.	MAF_USDA=11.176
NC_035085.1	4969499	.	C	T	.	.	MAF_USDA=11.176
NC_035085.1	4969571	.	T	C	.	.	MAF_USDA=11.765
NC_035085.1	4969645	.	T	C	.	.	MAF_USDA=2.353
NC_035085.1	4969810	.	A	G	.	.	MAF_INRAE=1.667;MAF_USDA=8.824
NC_035085.1	4969836	.	G	A	.	.	MAF_USDA=1.639
NC_035085.1	4969871	.	C	T	.	.	MAF_USDA=1.639
NC_035085.1	4969877	.	C	T	.	.	MAF_INRAE=6.667
NC_035085.1	4970085	.	T	C	.	.	MAF_USDA=3.279
NC_035085.1	4970086	.	A	G	.	.	MAF_INRAE=32.278;MAF_USDA=21.176
NC_035085.1	4970098	.	G	T	.	.	MAF_INRAE=32.278;MAF_USDA=12.941
NC_035085.1	4970107	.	A	T	.	.	MAF_INRAE=42.405;MAF_USDA=34.118
NC_035085.1	4970128	.	A	T	.	.	MAF_USDA=14.706
NC_035085.1	4970137	.	G	C	.	.	MAF_USDA=3.279
NC_035085.1	4970185	.	A	T	.	.	MAF_USDA=5.0
NC_035085.1	4970264	.	G	T	.	.	MAF_INRAE=27.848;MAF_USDA=5.294
NC_035085.1	4970275	.	C	T	.	.	MAF_INRAE=31.667;MAF_USDA=39.286
NC_035085.1	4970285	.	C	T	.	.	MAF_INRAE=2.5;MAF_USDA=4.706
NC_035085.1	4970300	.	T	G	.	.	MAF_USDA=9.412
NC_035085.1	4970326	.	G	C	.	.	MAF_INRAE=38.333;MAF_USDA=13.529
NC_035085.1	4970433	.	G	A	.	.	MAF_USDA=4.167
NC_035085.1	4970476	.	A	C	.	.	MAF_INRAE=27.848;MAF_USDA=5.294
NC_035085.1	4970557	.	G	A	.	.	MAF_INRAE=31.013;MAF_USDA=14.706
NC_035085.1	4970581	.	G	A	.	.	MAF_INRAE=23.418;MAF_USDA=30.952
NC_035085.1	4970638	.	A	G	.	.	MAF_USDA=12.5
NC_035085.1	4970677	.	G	A	.	.	MAF_INRAE=2.5;MAF_USDA=4.167
NC_035085.1	4970699	.	C	T	.	.	MAF_USDA=3.571
NC_035085.1	4970742	.	T	C	.	.	MAF_USDA=1.667
NC_035085.1	4970743	.	C	T	.	.	MAF_USDA=2.5
NC_035085.1	4970783	.	C	G	.	.	MAF_INRAE=23.418;MAF_USDA=45.238
NC_035085.1	4970791	.	T	G	.	.	MAF_INRAE=23.418;MAF_USDA=45.294
NC_035085.1	4970810	.	G	A	.	.	MAF_USDA=2.5
NC_035085.1	4970888	.	G	A	.	.	MAF_USDA=6.471
NC_035085.1	4971017	.	G	A	.	.	MAF_USDA=2.459
NC_035085.1	4971029	.	C	A	.	.	MAF_INRAE=8.333;MAF_USDA=18.824
NC_035085.1	4971030	.	C	T	.	.	MAF_INRAE=8.333;MAF_USDA=18.824
NC_035085.1	4971087	.	A	G	.	.	MAF_USDA=5.882
NC_035085.1	4971095	.	T	G	.	.	MAF_INRAE=5.263;MAF_USDA=2.083
NC_035085.1	4971144	.	A	G	.	.	MAF_USDA=1.639
NC_035085.1	4971145	.	G	A	.	.	MAF_USDA=2.083
NC_035085.1	4971282	.	G	T	.	.	MAF_INRAE=48.101;MAF_USDA=21.765
NC_035085.1	4971289	.	C	T	.	.	MAF_USDA=3.279
NC_035085.1	4971332	.	G	T	.	.	MAF_USDA=1.639
NC_035085.1	4971676	.	T	G	.	.	MAF_USDA=3.279
NC_035085.1	4971681	.	C	G	.	.	MAF_USDA=4.098
NC_035085.1	4971739	.	G	C	.	.	MAF_INRAE=8.333;MAF_USDA=13.529
NC_035085.1	4971751	.	T	A	.	.	MAF_INRAE=17.089;MAF_USDA=28.824
NC_035085.1	4971818	.	C	T	.	.	MAF_INRAE=15.789
NC_035085.1	4971916	.	T	C	.	.	MAF_USDA=4.118
NC_035085.1	4972008	.	C	A	.	.	MAF_USDA=2.459
NC_035085.1	4972019	.	G	C	.	.	MAF_INRAE=6.329;MAF_USDA=2.941
NC_035085.1	4972030	.	A	G	.	.	MAF_USDA=2.459
NC_035085.1	4972083	.	G	C	.	.	MAF_USDA=2.083
NC_035085.1	4972126	.	G	A	.	.	MAF_INRAE=17.089;MAF_USDA=28.235
NC_035085.1	4972134	.	A	G	.	.	MAF_INRAE=29.114;MAF_USDA=5.882
NC_035085.1	4972166	.	C	T	.	.	MAF_USDA=2.459
NC_035085.1	4972167	.	G	A	.	.	MAF_USDA=1.639
NC_035085.1	4972234	.	C	T	.	.	MAF_INRAE=17.089;MAF_USDA=28.824
NC_035085.1	4972242	.	G	T	.	.	MAF_USDA=1.639
NC_035085.1	4972243	.	C	T	.	.	MAF_USDA=1.639
NC_035085.1	4972303	.	C	T	.	.	MAF_USDA=1.639
NC_035085.1	4972376	.	G	T	.	.	MAF_INRAE=6.667;MAF_USDA=2.459
NC_035085.1	4972385	.	A	C	.	.	MAF_USDA=4.098
NC_035085.1	4972421	.	C	T	.	.	MAF_INRAE=2.5;MAF_USDA=6.25
NC_035085.1	4972435	.	C	A	.	.	MAF_INRAE=29.747;MAF_USDA=5.882
NC_035085.1	4972482	.	A	G	.	.	MAF_INRAE=45.57;MAF_USDA=15.882
NC_035085.1	4972496	.	C	T	.	.	MAF_INRAE=45.57;MAF_USDA=19.412
NC_035085.1	4972560	.	T	C	.	.	MAF_INRAE=20.0
NC_035085.1	4972566	.	C	T	.	.	MAF_USDA=50.0
NC_035085.1	4972713	.	A	G	.	.	MAF_USDA=5.0
NC_035085.1	4972781	.	A	T	.	.	MAF_USDA=3.333
NC_035085.1	4972818	.	A	G	.	.	MAF_INRAE=6.667;MAF_USDA=2.5
NC_035085.1	4972834	.	T	C	.	.	MAF_INRAE=18.987;MAF_USDA=38.69
NC_035085.1	4972944	.	C	T	.	.	MAF_USDA=2.381
NC_035085.1	4972954	.	G	T	.	.	MAF_USDA=2.381
NC_035085.1	4973038	.	C	T	.	.	MAF_INRAE=17.089;MAF_USDA=26.471
NC_035085.1	4973050	.	C	T	.	.	MAF_USDA=8.333
NC_035085.1	4973062	.	A	T	.	.	MAF_USDA=10.0
NC_035085.1	4973063	.	G	T	.	.	MAF_USDA=1.639
NC_035085.1	4973071	.	C	T	.	.	MAF_USDA=8.333
NC_035085.1	4973100	.	T	C	.	.	MAF_USDA=2.083
NC_035085.1	4973107	.	T	A	.	.	MAF_USDA=3.279
NC_035085.1	4973121	.	A	G	.	.	MAF_INRAE=37.975;MAF_USDA=49.412
NC_035085.1	4973132	.	C	A	.	.	MAF_USDA=3.333
NC_035085.1	4973138	.	A	T	.	.	MAF_INRAE=28.481;MAF_USDA=5.952
NC_035085.1	4973140	.	C	T	.	.	MAF_USDA=3.333
NC_035085.1	4973144	.	C	T	.	.	MAF_USDA=2.5
NC_035085.1	4973162	.	T	C	.	.	MAF_USDA=8.333
NC_035085.1	4973172	.	G	A	.	.	MAF_INRAE=6.667;MAF_USDA=6.25
NC_035085.1	4973180	.	G	C	.	.	MAF_INRAE=32.5;MAF_USDA=7.143
NC_035085.1	4973185	.	T	G	.	.	MAF_INRAE=12.5;MAF_USDA=6.667
NC_035085.1	4973231	.	T	A	.	.	MAF_INRAE=16.667
NC_035085.1	4973309	.	T	G	.	.	MAF_USDA=3.333
NC_035085.1	4973420	.	T	G	.	.	MAF_INRAE=6.667;MAF_USDA=5.833
NC_035085.1	4973430	.	C	T	.	.	MAF_INRAE=6.667;MAF_USDA=3.333
NC_035085.1	4973453	.	G	T	.	.	MAF_INRAE=6.667
NC_035085.1	4973458	.	G	C	.	.	MAF_INRAE=6.667
NC_035085.1	4973478	.	A	T	.	.	MAF_INRAE=17.089;MAF_USDA=28.235
NC_035085.1	4973480	.	A	T	.	.	MAF_INRAE=5.0;MAF_USDA=5.738
NC_035085.1	4973487	.	C	A	.	.	MAF_INRAE=22.5;MAF_USDA=30.0
NC_035085.1	4973548	.	C	T	.	.	MAF_INRAE=1.667
NC_035085.1	4973618	.	C	G	.	.	MAF_INRAE=17.089;MAF_USDA=28.824
NC_035085.1	4973800	.	T	G	.	.	MAF_USDA=10.0
NC_035085.1	4973935	.	A	T	.	.	MAF_USDA=5.738
NC_035085.1	4973979	.	C	T	.	.	MAF_USDA=2.941
NC_035085.1	4973986	.	G	T	.	.	MAF_USDA=6.557
NC_035085.1	4973996	.	A	G	.	.	MAF_INRAE=39.241;MAF_USDA=11.765
NC_035085.1	4974025	.	T	A	.	.	MAF_INRAE=39.873;MAF_USDA=7.647
NC_035085.1	4974033	.	A	G	.	.	MAF_USDA=14.118
NC_035085.1	4974046	.	C	T	.	.	MAF_INRAE=39.873;MAF_USDA=7.647
NC_035085.1	4974082	.	G	T	.	.	MAF_USDA=8.235
NC_035085.1	4974160	.	G	C	.	.	MAF_USDA=4.098
NC_035085.1	4974228	.	T	G	.	.	MAF_INRAE=2.5;MAF_USDA=2.083
NC_035085.1	4974237	.	T	A	.	.	MAF_INRAE=2.5;MAF_USDA=2.083
NC_035085.1	4974238	.	T	G	.	.	MAF_INRAE=2.5;MAF_USDA=2.083
NC_035085.1	4974325	.	G	T	.	.	MAF_USDA=10.588
NC_035085.1	4974410	.	G	A	.	.	MAF_INRAE=8.333
NC_035085.1	4974416	.	G	A	.	.	MAF_USDA=11.176
NC_035085.1	4974423	.	T	C	.	.	MAF_INRAE=34.177;MAF_USDA=18.75
NC_035085.1	4974484	.	T	C	.	.	MAF_INRAE=21.053;MAF_USDA=1.639
NC_035085.1	4974485	.	G	T	.	.	MAF_USDA=2.083
NC_035085.1	4974512	.	G	C	.	.	MAF_USDA=1.639
NC_035085.1	4974540	.	C	T	.	.	MAF_USDA=8.333
NC_035085.1	4974581	.	T	A	.	.	MAF_USDA=11.765
NC_035085.1	4974653	.	A	T	.	.	MAF_USDA=5.882
NC_035085.1	4974654	.	A	T	.	.	MAF_USDA=5.882
NC_035085.1	4974678	.	T	C	.	.	MAF_USDA=12.353
NC_035085.1	4974684	.	G	A	.	.	MAF_INRAE=34.81;MAF_USDA=14.118
NC_035085.1	4974715	.	T	G	.	.	MAF_USDA=7.647
NC_035085.1	4974754	.	A	T	.	.	MAF_USDA=2.941
NC_035085.1	4975624	.	AGTGTGTGTGTGTGT	AGTGTGTGTGTGTGG	.	.	MAF_USDA=41.667
NC_035085.1	4975732	.	A	G	.	.	MAF_USDA=9.036
NC_035085.1	4975755	.	C	T	.	.	MAF_USDA=3.39
NC_035085.1	4975791	.	C	T	.	.	MAF_USDA=1.667
NC_035085.1	4975829	.	C	T	.	.	MAF_USDA=5.882
NC_035085.1	4975869	.	C	G	.	.	MAF_USDA=2.941
NC_035085.1	4976065	.	T	A	.	.	MAF_INRAE=21.053;MAF_USDA=5.882
NC_035085.1	4976093	.	C	T	.	.	MAF_USDA=6.25
NC_035085.1	4976119	.	A	T	.	.	MAF_INRAE=2.5;MAF_USDA=4.706
NC_035085.1	4976121	.	T	A	.	.	MAF_USDA=10.588
NC_035085.1	4976127	.	G	T	.	.	MAF_INRAE=21.053;MAF_USDA=12.353
NC_035085.1	4976160	.	G	A	.	.	MAF_INRAE=21.053;MAF_USDA=10.588
NC_035085.1	4976191	.	C	A	.	.	MAF_USDA=2.941
NC_035085.1	4976248	.	A	G	.	.	MAF_USDA=40.0
NC_035085.1	4976251	.	G	A	.	.	MAF_USDA=12.941
NC_035085.1	4976284	.	A	C	.	.	MAF_USDA=5.882
NC_035085.1	4976301	.	G	A	.	.	MAF_USDA=3.279
NC_035085.1	4976303	.	C	T	.	.	MAF_USDA=3.529
NC_035085.1	4978634	.	T	A	.	.	MAF_USDA=5.833
NC_035085.1	4978727	.	A	C	.	.	MAF_USDA=4.098
NC_035085.1	4978729	.	T	C	.	.	MAF_USDA=4.098
NC_035085.1	4978733	.	C	T	.	.	MAF_USDA=2.083
NC_035085.1	4978811	.	C	T	.	.	MAF_USDA=2.941
NC_035085.1	4978818	.	C	T	.	.	MAF_INRAE=17.089;MAF_USDA=29.412
NC_035085.1	4978989	.	G	A	.	.	MAF_INRAE=29.114;MAF_USDA=5.882
NC_035085.1	4979048	.	G	A	.	.	MAF_USDA=3.279
NC_035085.1	4979049	.	C	A	.	.	MAF_USDA=3.279
NC_035085.1	4979086	.	A	G	.	.	MAF_INRAE=35.443;MAF_USDA=41.765
NC_035085.1	4979108	.	T	A	.	.	MAF_INRAE=8.333;MAF_USDA=10.0
NC_035085.1	4979150	.	C	T	.	.	MAF_USDA=3.279
NC_035085.1	4979195	.	G	C	.	.	MAF_INRAE=9.494;MAF_USDA=6.25
NC_035085.1	4979317	.	C	T	.	.	MAF_USDA=10.0
NC_035085.1	4979336	.	C	A	.	.	MAF_INRAE=36.076;MAF_USDA=7.059
NC_035085.1	4979342	.	G	T	.	.	MAF_USDA=7.059
NC_035085.1	4979343	.	A	T	.	.	MAF_USDA=7.059
NC_035085.1	4979344	.	A	T	.	.	MAF_USDA=7.059
NC_035085.1	4979345	.	A	C	.	.	MAF_USDA=7.059
NC_035085.1	4979432	.	G	T	.	.	MAF_INRAE=2.5;MAF_USDA=2.353
NC_035085.1	4979447	.	A	C	.	.	MAF_USDA=4.762
NC_035085.1	4979517	.	A	G	.	.	MAF_USDA=5.833
NC_035085.1	4979537	.	A	C	.	.	MAF_INRAE=31.579
NC_035085.1	4981239	.	G	T	.	.	MAF_USDA=4.167
NC_035085.1	4981251	.	G	T	.	.	MAF_USDA=1.639
NC_035085.1	4981311	.	A	G	.	.	MAF_USDA=7.647
NC_035085.1	4981465	.	C	T	.	.	MAF_USDA=2.083
NC_035085.1	4981521	.	T	A	.	.	MAF_USDA=14.583
NC_035085.1	4981522	.	T	C	.	.	MAF_USDA=14.583
NC_035085.1	4981531	.	C	T	.	.	MAF_INRAE=41.139;MAF_USDA=17.059
NC_035085.1	4981570	.	T	C	.	.	MAF_USDA=17.059
NC_035085.1	4981594	.	A	T	.	.	MAF_USDA=4.098
NC_035085.1	4981598	.	C	T	.	.	MAF_USDA=1.639
NC_035085.1	4981606	.	C	T	.	.	MAF_USDA=4.918
NC_035085.1	4981648	.	T	C	.	.	MAF_USDA=9.016
NC_035085.1	4981761	.	G	T	.	.	MAF_INRAE=40.506;MAF_USDA=26.471
NC_035085.1	4981974	.	G	A	.	.	MAF_USDA=5.738
NC_035085.1	4982034	.	A	C	.	.	MAF_USDA=3.279
NC_035085.1	4982058	.	C	T	.	.	MAF_USDA=2.941
NC_035085.1	4982150	.	A	C	.	.	MAF_USDA=1.639
NC_035085.1	4982167	.	G	C	.	.	MAF_USDA=6.25
NC_035085.1	4982288	.	A	T	.	.	MAF_USDA=12.5
NC_035085.1	4982289	.	C	T	.	.	MAF_USDA=12.5
NC_035085.1	4982293	.	A	T	.	.	MAF_INRAE=30.833;MAF_USDA=12.5
NC_035085.1	4982529	.	G	A	.	.	MAF_INRAE=9.494;MAF_USDA=8.824
NC_035085.1	4982542	.	A	T	.	.	MAF_INRAE=39.873;MAF_USDA=22.941
NC_035085.1	4982556	.	C	G	.	.	MAF_INRAE=9.494;MAF_USDA=8.824
NC_035085.1	4982559	.	T	A	.	.	MAF_INRAE=6.329;MAF_USDA=4.167
NC_035085.1	4982573	.	G	C	.	.	MAF_USDA=1.639
NC_035085.1	4982580	.	A	C	.	.	MAF_USDA=2.459
NC_035085.1	4982588	.	T	C	.	.	MAF_USDA=1.639
NC_035085.1	4982610	.	C	T	.	.	MAF_USDA=3.279
NC_035085.1	4982629	.	T	C	.	.	MAF_INRAE=11.392;MAF_USDA=27.059
NC_035085.1	4982790	.	A	C	.	.	MAF_INRAE=21.667;MAF_USDA=33.529
NC_035085.1	4982981	.	C	T	.	.	MAF_USDA=1.765
NC_035085.1	4983030	.	A	G	.	.	MAF_INRAE=47.368;MAF_USDA=32.353
NC_035085.1	4983042	.	T	C	.	.	MAF_USDA=6.25
NC_035085.1	4983058	.	A	G	.	.	MAF_USDA=4.167
NC_035085.1	4983074	.	T	C	.	.	MAF_INRAE=9.494;MAF_USDA=12.353
NC_035085.1	4983147	.	A	C	.	.	MAF_USDA=1.765
NC_035085.1	4983164	.	G	A	.	.	MAF_USDA=8.824
NC_035085.1	4983257	.	A	T	.	.	MAF_INRAE=9.494;MAF_USDA=8.235
NC_035085.1	4983286	.	A	G	.	.	MAF_INRAE=5.263;MAF_USDA=6.471
NC_035085.1	4984801	.	T	G	.	.	MAF_USDA=9.412
NC_035085.1	4984802	.	T	G	.	.	MAF_USDA=2.083
NC_035085.1	4984808	.	C	T	.	.	MAF_USDA=8.235
NC_035085.1	4984835	.	C	T	.	.	MAF_USDA=8.333
NC_035085.1	4984855	.	A	T	.	.	MAF_INRAE=39.241;MAF_USDA=15.294
NC_035085.1	4984900	.	T	C	.	.	MAF_INRAE=46.203;MAF_USDA=26.471
NC_035085.1	4984922	.	A	T	.	.	MAF_USDA=6.557
NC_035085.1	4985030	.	C	A	.	.	MAF_USDA=1.639
NC_035085.1	4985064	.	G	T	.	.	MAF_INRAE=5.263;MAF_USDA=2.353
NC_035085.1	4985076	.	G	C	.	.	MAF_USDA=8.824
NC_035085.1	4985099	.	T	A	.	.	MAF_USDA=8.824
NC_035085.1	4985127	.	C	A	.	.	MAF_USDA=8.824
NC_035085.1	4985211	.	G	A	.	.	MAF_INRAE=17.089;MAF_USDA=34.706
NC_035085.1	4985217	.	T	G	.	.	MAF_USDA=5.294
NC_035085.1	4985218	.	T	A	.	.	MAF_INRAE=30.0;MAF_USDA=3.529
NC_035085.1	4985221	.	CA	CC	.	.	MAF_USDA=4.167
NC_035085.1	4985222	.	A	C	.	.	MAF_USDA=11.475
NC_035085.1	4985253	.	T	G	.	.	MAF_USDA=2.083
NC_035085.1	4985268	.	C	A	.	.	MAF_INRAE=6.667
NC_035085.1	4985277	.	T	A	.	.	MAF_INRAE=6.667
NC_035085.1	4985600	.	A	C	.	.	MAF_USDA=6.557
NC_035085.1	4985649	.	C	T	.	.	MAF_INRAE=1.667
NC_035085.1	4985744	.	T	C	.	.	MAF_USDA=9.524
NC_035085.1	4985758	.	G	T	.	.	MAF_USDA=2.976
NC_035085.1	4985794	.	G	A	.	.	MAF_USDA=4.167
NC_035085.1	4985816	.	G	A	.	.	MAF_INRAE=2.5;MAF_USDA=6.25
NC_035085.1	4985825	.	G	T	.	.	MAF_INRAE=1.667;MAF_USDA=22.941
NC_035085.1	4985838	.	C	A	.	.	MAF_USDA=2.459
NC_035085.1	4985912	.	T	C	.	.	MAF_USDA=6.557
NC_035085.1	4985915	.	T	C	.	.	MAF_USDA=6.557
NC_035085.1	4985924	.	G	C	.	.	MAF_USDA=6.557
NC_035085.1	4985929	.	T	C	.	.	MAF_USDA=6.557
NC_035085.1	4985967	.	C	A	.	.	MAF_USDA=2.459
NC_035085.1	4986007	.	T	A	.	.	MAF_USDA=4.098
NC_035085.1	4986024	.	C	T	.	.	MAF_INRAE=2.5;MAF_USDA=3.529
NC_035085.1	4986025	.	G	A	.	.	MAF_USDA=1.639
NC_035085.1	4986034	.	G	T	.	.	MAF_USDA=1.639
NC_035085.1	4986062	.	G	A	.	.	MAF_INRAE=2.5;MAF_USDA=2.083
NC_035085.1	4986082	.	G	T	.	.	MAF_USDA=1.639
NC_035085.1	4986083	.	A	G	.	.	MAF_INRAE=28.481;MAF_USDA=14.118
NC_035085.1	4986141	.	G	T	.	.	MAF_USDA=2.381
NC_035085.1	4986182	.	T	C	.	.	MAF_USDA=7.647
NC_035085.1	4986183	.	G	A	.	.	MAF_INRAE=1.667;MAF_USDA=6.557
NC_035085.1	4986281	.	T	A	.	.	MAF_INRAE=8.333
NC_035085.1	4988758	.	T	C	.	.	MAF_USDA=8.333
NC_035085.1	4988864	.	C	T	.	.	MAF_USDA=2.083
NC_035085.1	4988910	.	C	T	.	.	MAF_INRAE=47.368;MAF_USDA=7.059
NC_035085.1	4989096	.	G	A	.	.	MAF_INRAE=35.443;MAF_USDA=7.059
NC_035085.1	4989195	.	T	G	.	.	MAF_USDA=2.459
NC_035085.1	4989204	.	G	C	.	.	MAF_INRAE=9.494;MAF_USDA=16.471
NC_035085.1	4989351	.	T	G	.	.	MAF_USDA=2.083
NC_035085.1	4989441	.	C	T	.	.	MAF_USDA=6.522
NC_035085.1	4993436	.	C	T	.	.	MAF_USDA=3.279
NC_035085.1	4993462	.	C	T	.	.	MAF_INRAE=1.667;MAF_USDA=8.824
NC_035085.1	4993473	.	G	A	.	.	MAF_INRAE=43.671;MAF_USDA=48.824
NC_035085.1	4993598	.	C	T	.	.	MAF_INRAE=36.076;MAF_USDA=7.059
NC_035085.1	4993656	.	T	C	.	.	MAF_USDA=3.529
NC_035085.1	4993659	.	G	T	.	.	MAF_INRAE=48.734;MAF_USDA=41.176
NC_035085.1	4993664	.	G	A	.	.	MAF_USDA=2.459
NC_035085.1	4993693	.	T	C	.	.	MAF_USDA=13.934
NC_035085.1	4993730	.	C	T	.	.	MAF_USDA=13.934
NC_035085.1	4993742	.	C	T	.	.	MAF_USDA=2.083
NC_035085.1	4993751	.	T	G	.	.	MAF_INRAE=36.076;MAF_USDA=6.471
NC_035085.1	4993789	.	C	T	.	.	MAF_INRAE=36.076;MAF_USDA=11.176
NC_035085.1	4993834	.	T	C	.	.	MAF_USDA=1.639
NC_035085.1	4993893	.	A	G	.	.	MAF_USDA=47.917
NC_035085.1	4993917	.	A	T	.	.	MAF_INRAE=3.333
NC_035085.1	4993939	.	T	C	.	.	MAF_INRAE=47.5
NC_035085.1	4993958	.	C	A	.	.	MAF_INRAE=39.167
NC_035085.1	4993966	.	G	A	.	.	MAF_INRAE=38.333
NC_035085.1	4993973	.	C	T	.	.	MAF_INRAE=47.5
NC_035085.1	4994021	.	A	T	.	.	MAF_INRAE=1.667
NC_035085.1	4994025	.	G	A	.	.	MAF_INRAE=1.667
NC_035085.1	4994033	.	T	A	.	.	MAF_INRAE=5.833
NC_035085.1	4994041	.	C	T	.	.	MAF_INRAE=48.333
NC_035085.1	4994044	.	T	G	.	.	MAF_INRAE=46.667
NC_035085.1	4994075	.	C	T	.	.	MAF_INRAE=48.333
NC_035085.1	4994115	.	G	T	.	.	MAF_USDA=1.639
NC_035085.1	4994126	.	G	T	.	.	MAF_INRAE=45.833
NC_035085.1	4994130	.	T	G	.	.	MAF_INRAE=45.833
NC_035085.1	4994133	.	C	G	.	.	MAF_INRAE=45.0
NC_035085.1	4994134	.	A	G	.	.	MAF_INRAE=45.0
NC_035085.1	4994150	.	A	C	.	.	MAF_USDA=2.459
NC_035085.1	4994170	.	G	T	.	.	MAF_INRAE=30.0
NC_035085.1	4994179	.	T	G	.	.	MAF_USDA=18.75
NC_035085.1	4994236	.	A	G	.	.	MAF_INRAE=33.544;MAF_USDA=21.765
NC_035085.1	4994307	.	G	A	.	.	MAF_INRAE=27.848
NC_035085.1	4994372	.	C	T	.	.	MAF_INRAE=1.667;MAF_USDA=8.824
NC_035085.1	4994397	.	G	A	.	.	MAF_USDA=1.639
NC_035085.1	4994410	.	T	C	.	.	MAF_USDA=5.738
NC_035085.1	4994442	.	T	G	.	.	MAF_INRAE=36.667
NC_035085.1	4994459	.	A	G	.	.	MAF_INRAE=2.5
NC_035085.1	4994467	.	C	A	.	.	MAF_INRAE=27.5
NC_035085.1	4994482	.	A	G	.	.	MAF_INRAE=2.5
NC_035085.1	4994531	.	C	T	.	.	MAF_INRAE=4.167
NC_035085.1	4994593	.	C	T	.	.	MAF_INRAE=16.667
NC_035085.1	4994600	.	G	A	.	.	MAF_INRAE=5.0
NC_035085.1	4994639	.	C	T	.	.	MAF_INRAE=2.632
NC_035085.1	4994641	.	C	T	.	.	MAF_INRAE=28.333
NC_035085.1	4994659	.	A	T	.	.	MAF_INRAE=2.5
NC_035085.1	4994708	.	G	A	.	.	MAF_INRAE=8.333
NC_035085.1	4994730	.	A	T	.	.	MAF_INRAE=1.667
NC_035085.1	4994747	.	A	C	.	.	MAF_INRAE=50.0
NC_035085.1	4994761	.	C	T	.	.	MAF_INRAE=25.0
NC_035085.1	4994793	.	C	T	.	.	MAF_INRAE=4.167
NC_035085.1	4994821	.	C	T	.	.	MAF_INRAE=15.0
NC_035085.1	4994851	.	C	A	.	.	MAF_INRAE=2.5;MAF_USDA=2.083
NC_035085.1	4994904	.	A	G	.	.	MAF_INRAE=10.833
NC_035085.1	4994914	.	A	G	.	.	MAF_INRAE=10.833
NC_035085.1	4994935	.	C	T	.	.	MAF_INRAE=2.5
NC_035085.1	4994971	.	C	A	.	.	MAF_INRAE=23.333
NC_035085.1	4994990	.	C	T	.	.	MAF_INRAE=5.0
NC_035085.1	4994993	.	C	A	.	.	MAF_INRAE=3.333
NC_035085.1	4995001	.	C	T	.	.	MAF_INRAE=1.667
NC_035085.1	4995004	.	C	A	.	.	MAF_INRAE=1.667
NC_035085.1	4995013	.	A	T	.	.	MAF_INRAE=2.5
NC_035085.1	4998570	.	T	C	.	.	MAF_USDA=1.667
NC_035085.1	4998598	.	T	A	.	.	MAF_USDA=5.882
NC_035085.1	4998681	.	G	A	.	.	MAF_INRAE=4.167
NC_035085.1	4998684	.	C	T	.	.	MAF_INRAE=3.333;MAF_USDA=4.918
NC_035085.1	4998770	.	G	T	.	.	MAF_INRAE=5.0
NC_035085.1	4998781	.	G	T	.	.	MAF_INRAE=30.833
NC_035085.1	4998828	.	G	T	.	.	MAF_INRAE=20.0
NC_035085.1	4998849	.	C	T	.	.	MAF_INRAE=40.833
NC_035085.1	4998885	.	T	C	.	.	MAF_INRAE=50.0
NC_035085.1	4998898	.	G	A	.	.	MAF_INRAE=24.167
NC_035085.1	4998905	.	T	C	.	.	MAF_INRAE=22.5
NC_035085.1	4998911	.	A	G	.	.	MAF_INRAE=38.333
NC_035085.1	4998954	.	C	A	.	.	MAF_INRAE=5.0
NC_035085.1	4998960	.	T	C	.	.	MAF_INRAE=15.0
NC_035085.1	4998963	.	C	T	.	.	MAF_INRAE=13.333
NC_035085.1	4998972	.	C	T	.	.	MAF_INRAE=21.667
NC_035085.1	4999314	.	G	A	.	.	MAF_USDA=3.279
NC_035085.1	4999317	.	A	G	.	.	MAF_INRAE=3.333
NC_035085.1	4999331	.	G	A	.	.	MAF_INRAE=5.0;MAF_USDA=3.279
NC_035085.1	4999334	.	T	A	.	.	MAF_INRAE=41.667
NC_035085.1	4999389	.	C	T	.	.	MAF_INRAE=3.333;MAF_USDA=2.459
NC_035085.1	4999451	.	C	T	.	.	MAF_INRAE=10.0
NC_035085.1	4999458	.	G	A	.	.	MAF_INRAE=3.333
NC_035085.1	4999542	.	G	A	.	.	MAF_INRAE=25.316
NC_035085.1	4999545	.	G	T	.	.	MAF_INRAE=22.5
NC_035085.1	4999613	.	G	T	.	.	MAF_USDA=3.529
NC_035085.1	4999708	.	T	A	.	.	MAF_USDA=20.833
NC_035085.1	4999724	.	C	A	.	.	MAF_USDA=10.417
NC_035085.1	4999744	.	G	C	.	.	MAF_USDA=20.833
NC_035085.1	5001579	.	C	T	.	.	MAF_USDA=5.952
NC_035085.1	5001580	.	A	C	.	.	MAF_USDA=2.5
NC_035085.1	5001582	.	G	T	.	.	MAF_USDA=8.333
NC_035085.1	5001605	.	A	G	.	.	MAF_USDA=3.333
NC_035085.1	5001650	.	G	A	.	.	MAF_USDA=7.059
NC_035085.1	5001653	.	T	G	.	.	MAF_USDA=12.5
NC_035085.1	5001680	.	A	T	.	.	MAF_USDA=2.459
NC_035085.1	5001700	.	G	T	.	.	MAF_USDA=6.557
NC_035085.1	5001723	.	A	G	.	.	MAF_USDA=14.118
NC_035085.1	5001724	.	T	G	.	.	MAF_USDA=16.471
NC_035085.1	5001753	.	T	G	.	.	MAF_USDA=9.836
NC_035085.1	5001924	.	G	C	.	.	MAF_USDA=7.377
NC_035085.1	5001925	.	C	T	.	.	MAF_USDA=1.639
NC_035085.1	5001997	.	C	T	.	.	MAF_INRAE=29.114;MAF_USDA=24.118
NC_035085.1	5002051	.	C	T	.	.	MAF_INRAE=2.5;MAF_USDA=5.882
NC_035085.1	5002154	.	A	G	.	.	MAF_USDA=8.333
NC_035085.1	5002225	.	G	A	.	.	MAF_INRAE=5.263;MAF_USDA=2.083
NC_035085.1	5002339	.	C	T	.	.	MAF_USDA=2.459
NC_035085.1	5002351	.	G	T	.	.	MAF_INRAE=6.667
NC_035085.1	5002414	.	G	C	.	.	MAF_INRAE=34.177;MAF_USDA=36.471
NC_035085.1	5002483	.	C	T	.	.	MAF_INRAE=5.833;MAF_USDA=3.529
NC_035085.1	5002485	.	C	T	.	.	MAF_INRAE=6.667
NC_035085.1	5002638	.	C	A	.	.	MAF_USDA=6.557
NC_035085.1	5002700	.	A	C	.	.	MAF_INRAE=10.833;MAF_USDA=25.294
NC_035085.1	5002857	.	C	T	.	.	MAF_USDA=1.639
NC_035085.1	5002859	.	T	G	.	.	MAF_USDA=9.412
NC_035085.1	5002863	.	T	G	.	.	MAF_USDA=3.529
NC_035085.1	5002866	.	A	G	.	.	MAF_USDA=2.459
NC_035085.1	5002886	.	T	C	.	.	MAF_USDA=25.595
NC_035085.1	5002916	.	C	T	.	.	MAF_USDA=8.197
NC_035085.1	5002944	.	G	A	.	.	MAF_USDA=11.765
NC_035085.1	5002945	.	G	T	.	.	MAF_USDA=5.294
NC_035085.1	5002950	.	C	G	.	.	MAF_USDA=18.75
NC_035085.1	5002955	.	A	T	.	.	MAF_USDA=6.25
NC_035085.1	5002958	.	G	A	.	.	MAF_USDA=25.0
NC_035085.1	5002989	.	C	G	.	.	MAF_USDA=25.0
NC_035085.1	5002997	.	G	A	.	.	MAF_INRAE=8.333
NC_035085.1	5003072	.	A	T	.	.	MAF_INRAE=1.667
NC_035085.1	5003097	.	T	C	.	.	MAF_INRAE=2.5
NC_035085.1	5003107	.	G	A	.	.	MAF_INRAE=1.667
NC_035085.1	5004002	.	G	A	.	.	MAF_INRAE=15.789
NC_035085.1	5004066	.	A	T	.	.	MAF_INRAE=1.667;MAF_USDA=10.0
NC_035085.1	5004104	.	G	T	.	.	MAF_INRAE=35.443;MAF_USDA=36.471
NC_035085.1	5004128	.	C	A	.	.	MAF_USDA=2.459
NC_035085.1	5004134	.	C	T	.	.	MAF_INRAE=21.053;MAF_USDA=33.529
NC_035085.1	5004158	.	A	G	.	.	MAF_USDA=7.377
NC_035085.1	5004213	.	C	T	.	.	MAF_INRAE=6.667
NC_035085.1	5004269	.	C	T	.	.	MAF_INRAE=6.667
NC_035085.1	5004396	.	G	A	.	.	MAF_USDA=3.529
NC_035085.1	5004403	.	T	A	.	.	MAF_INRAE=1.667
NC_035085.1	5004408	.	C	T	.	.	MAF_INRAE=2.5
NC_035085.1	5004413	.	C	T	.	.	MAF_INRAE=3.333
NC_035085.1	5004425	.	A	G	.	.	MAF_INRAE=2.5
NC_035085.1	5004438	.	C	T	.	.	MAF_INRAE=2.5
NC_035085.1	5004484	.	A	T	.	.	MAF_INRAE=1.667
NC_035085.1	5004491	.	C	A	.	.	MAF_USDA=3.279
NC_035085.1	5004563	.	C	G	.	.	MAF_USDA=8.333
NC_035085.1	5004618	.	T	G	.	.	MAF_USDA=16.393
NC_035085.1	5004629	.	T	C	.	.	MAF_USDA=9.016
NC_035085.1	5004630	.	G	T	.	.	MAF_USDA=9.016
NC_035085.1	5004651	.	C	T	.	.	MAF_INRAE=6.667;MAF_USDA=3.529
NC_035085.1	5004678	.	A	G	.	.	MAF_USDA=4.167
NC_035085.1	5004705	.	A	G	.	.	MAF_USDA=20.833
NC_035085.1	5004714	.	A	G	.	.	MAF_USDA=18.033
NC_035085.1	5004718	.	A	G	.	.	MAF_USDA=17.213
NC_035085.1	5004722	.	C	T	.	.	MAF_INRAE=1.667
NC_035085.1	5004726	.	G	T	.	.	MAF_INRAE=1.667
NC_035085.1	5004728	.	G	A	.	.	MAF_USDA=3.279
NC_035085.1	5004734	.	C	T	.	.	MAF_USDA=8.824
NC_035085.1	5004735	.	G	A	.	.	MAF_INRAE=1.667
NC_035085.1	5004737	.	G	A	.	.	MAF_INRAE=7.5
NC_035085.1	5004738	.	G	C	.	.	MAF_USDA=2.459
NC_035085.1	5004742	.	G	A	.	.	MAF_INRAE=1.667;MAF_USDA=2.459
NC_035085.1	5004752	.	T	C	.	.	MAF_USDA=2.459
NC_035085.1	5004761	.	T	C	.	.	MAF_INRAE=9.167
NC_035085.1	5004766	.	G	T	.	.	MAF_INRAE=9.167;MAF_USDA=20.833
NC_035085.1	5004770	.	T	G	.	.	MAF_INRAE=9.167;MAF_USDA=31.25
NC_035085.1	5004787	.	C	T	.	.	MAF_INRAE=8.333
NC_035085.1	5004791	.	G	A	.	.	MAF_INRAE=1.667
NC_035085.1	5004793	.	G	A	.	.	MAF_INRAE=1.667
NC_035085.1	5004794	.	C	A	.	.	MAF_INRAE=1.667
NC_035085.1	5004795	.	G	A	.	.	MAF_USDA=4.918
NC_035085.1	5004797	.	C	A	.	.	MAF_INRAE=7.5
NC_035085.1	5004813	.	G	A	.	.	MAF_USDA=4.918
NC_035085.1	5004836	.	G	T	.	.	MAF_USDA=2.459
NC_035085.1	5004860	.	A	G	.	.	MAF_USDA=11.475
NC_035085.1	5005099	.	G	T	.	.	MAF_USDA=1.639
NC_035085.1	5005102	.	T	A	.	.	MAF_USDA=33.333
NC_035085.1	5005179	.	A	G	.	.	MAF_INRAE=21.053
NC_035085.1	5005223	.	T	A	.	.	MAF_USDA=3.279
NC_035085.1	5005252	.	G	T	.	.	MAF_INRAE=20.886;MAF_USDA=21.429
NC_035085.1	5005262	.	A	T	.	.	MAF_USDA=8.929
NC_035085.1	5005271	.	G	A	.	.	MAF_USDA=1.667
NC_035085.1	5005368	.	C	T	.	.	MAF_USDA=2.941
NC_035085.1	5005369	.	G	A	.	.	MAF_USDA=9.836
NC_035085.1	5005387	.	G	A	.	.	MAF_INRAE=33.544;MAF_USDA=32.353
NC_035085.1	5005396	.	C	T	.	.	MAF_USDA=3.279
NC_035085.1	5005464	.	G	A	.	.	MAF_USDA=5.738
NC_035085.1	5005500	.	T	A	.	.	MAF_INRAE=9.494;MAF_USDA=5.882
NC_035085.1	5005601	.	C	T	.	.	MAF_INRAE=46.203;MAF_USDA=42.941
NC_035085.1	5005703	.	T	C	.	.	MAF_USDA=1.639
NC_035085.1	5005789	.	A	G	.	.	MAF_USDA=6.557
NC_035085.1	5005902	.	A	G	.	.	MAF_USDA=2.459
NC_035085.1	5005917	.	G	T	.	.	MAF_USDA=3.279
NC_035085.1	5005941	.	C	T	.	.	MAF_USDA=1.639
NC_035085.1	5006039	.	C	G	.	.	MAF_INRAE=2.5;MAF_USDA=6.25
NC_035085.1	5006146	.	C	T	.	.	MAF_USDA=4.118
NC_035085.1	5006180	.	G	T	.	.	MAF_USDA=2.459
NC_035085.1	5006246	.	C	G	.	.	MAF_USDA=1.176
NC_035085.1	5006288	.	T	C	.	.	MAF_INRAE=2.5;MAF_USDA=2.083
NC_035085.1	5006422	.	C	A	.	.	MAF_USDA=2.459
NC_035085.1	5006496	.	C	A	.	.	MAF_USDA=1.667
NC_035085.1	5006596	.	C	T	.	.	MAF_USDA=1.639
NC_035085.1	5006611	.	G	A	.	.	MAF_INRAE=5.263;MAF_USDA=2.083
NC_035085.1	5006749	.	A	T	.	.	MAF_INRAE=37.975;MAF_USDA=22.353
NC_035085.1	5006812	.	A	G	.	.	MAF_USDA=2.459
NC_035085.1	5006819	.	T	A	.	.	MAF_USDA=4.098
NC_035085.1	5006866	.	G	A	.	.	MAF_USDA=3.529
NC_035085.1	5006927	.	T	A	.	.	MAF_USDA=1.639
NC_035085.1	5006939	.	C	A	.	.	MAF_USDA=2.459
NC_035085.1	5007036	.	C	T	.	.	MAF_USDA=6.25
NC_035085.1	5007090	.	T	C	.	.	MAF_INRAE=11.667;MAF_USDA=11.176
NC_035085.1	5007255	.	C	A	.	.	MAF_USDA=1.639
NC_035085.1	5007257	.	T	C	.	.	MAF_USDA=1.639
NC_035085.1	5007264	.	T	C	.	.	MAF_USDA=5.882
NC_035085.1	5007276	.	A	G	.	.	MAF_INRAE=1.667
NC_035085.1	5007283	.	C	T	.	.	MAF_USDA=2.459
NC_035085.1	5007285	.	A	T	.	.	MAF_INRAE=1.667;MAF_USDA=4.918
NC_035085.1	5007295	.	C	T	.	.	MAF_USDA=1.639
NC_035085.1	5007321	.	C	A	.	.	MAF_INRAE=6.667;MAF_USDA=4.167
NC_035085.1	5007473	.	G	A	.	.	MAF_INRAE=8.333;MAF_USDA=32.353
NC_035085.1	5007563	.	C	A	.	.	MAF_INRAE=2.5;MAF_USDA=2.083
NC_035085.1	5007568	.	C	T	.	.	MAF_INRAE=6.962;MAF_USDA=2.083
NC_035085.1	5007642	.	C	T	.	.	MAF_INRAE=23.418;MAF_USDA=44.706
NC_035085.1	5007662	.	A	C	.	.	MAF_INRAE=23.418;MAF_USDA=44.118
NC_035085.1	5007724	.	A	C	.	.	MAF_INRAE=23.418;MAF_USDA=45.783
NC_035085.1	5007832	.	C	A	.	.	MAF_INRAE=22.785;MAF_USDA=43.22
NC_035085.1	5007861	.	A	C	.	.	MAF_USDA=1.695
NC_035085.1	5007940	.	T	C	.	.	MAF_USDA=2.381
NC_035085.1	5008219	.	A	T	.	.	MAF_INRAE=39.873;MAF_USDA=37.5
NC_035085.1	5008339	.	A	T	.	.	MAF_INRAE=1.667;MAF_USDA=5.738
NC_035085.1	5008369	.	A	T	.	.	MAF_USDA=1.639
NC_035085.1	5008435	.	C	G	.	.	MAF_USDA=2.459
NC_035085.1	5008447	.	T	C	.	.	MAF_INRAE=1.667;MAF_USDA=8.824
NC_035085.1	5008473	.	T	C	.	.	MAF_USDA=2.459
NC_035085.1	5008597	.	G	T	.	.	MAF_INRAE=26.316;MAF_USDA=28.824
NC_035085.1	5008638	.	C	T	.	.	MAF_USDA=4.762
NC_035085.1	5008669	.	C	A	.	.	MAF_USDA=44.578
NC_035085.1	5009563	.	G	T	.	.	MAF_USDA=29.167
NC_035085.1	5009596	.	C	G	.	.	MAF_USDA=7.647
NC_035085.1	5009609	.	C	G	.	.	MAF_USDA=3.279
NC_035085.1	5009613	.	G	T	.	.	MAF_INRAE=47.368;MAF_USDA=14.118
NC_035085.1	5009629	.	T	C	.	.	MAF_USDA=7.059
NC_035085.1	5009665	.	G	A	.	.	MAF_INRAE=4.43;MAF_USDA=7.647
NC_035085.1	5009682	.	G	A	.	.	MAF_USDA=1.639
NC_035085.1	5009683	.	T	C	.	.	MAF_INRAE=43.671;MAF_USDA=31.176
NC_035085.1	5009694	.	T	C	.	.	MAF_INRAE=5.263;MAF_USDA=13.529
NC_035085.1	5009751	.	T	C	.	.	MAF_INRAE=17.089;MAF_USDA=18.452
NC_035085.1	5009820	.	C	T	.	.	MAF_USDA=3.279
NC_035085.1	5009986	.	A	G	.	.	MAF_INRAE=16.456;MAF_USDA=25.294
NC_035085.1	5009990	.	G	C	.	.	MAF_USDA=3.279
NC_035085.1	5010016	.	C	T	.	.	MAF_INRAE=2.5;MAF_USDA=2.941
NC_035085.1	5010023	.	C	A	.	.	MAF_INRAE=25.949;MAF_USDA=5.294
NC_035085.1	5010026	.	T	C	.	.	MAF_USDA=2.083
NC_035085.1	5010131	.	G	A	.	.	MAF_USDA=2.083
NC_035085.1	5010136	.	A	G	.	.	MAF_INRAE=45.57;MAF_USDA=18.824
NC_035085.1	5010146	.	T	C	.	.	MAF_INRAE=6.667;MAF_USDA=4.167
NC_035085.1	5010248	.	T	C	.	.	MAF_USDA=4.098
NC_035085.1	5010311	.	C	A	.	.	MAF_INRAE=9.494;MAF_USDA=8.824
NC_035085.1	5010387	.	C	T	.	.	MAF_INRAE=1.667;MAF_USDA=6.25
NC_035085.1	5010474	.	A	G	.	.	MAF_USDA=5.738
NC_035085.1	5010489	.	G	A	.	.	MAF_USDA=2.083
NC_035085.1	5010769	.	G	A	.	.	MAF_USDA=1.639
NC_035085.1	5010853	.	G	A	.	.	MAF_USDA=11.475
NC_035085.1	5010865	.	C	T	.	.	MAF_INRAE=15.789;MAF_USDA=3.529
NC_035085.1	5010871	.	A	G	.	.	MAF_USDA=35.882
NC_035085.1	5010887	.	T	G	.	.	MAF_USDA=9.412
NC_035085.1	5010897	.	G	A	.	.	MAF_USDA=35.882
NC_035085.1	5010901	.	C	A	.	.	MAF_USDA=6.557
NC_035085.1	5011137	.	G	A	.	.	MAF_USDA=30.588
NC_035085.1	5011175	.	G	A	.	.	MAF_USDA=28.824
NC_035085.1	5011202	.	C	T	.	.	MAF_USDA=5.952
NC_035085.1	5011231	.	C	A	.	.	MAF_USDA=10.588
NC_035085.1	5011375	.	G	A	.	.	MAF_INRAE=40.0;MAF_USDA=29.167
NC_035085.1	5011526	.	C	T	.	.	MAF_USDA=2.459
NC_035085.1	5011630	.	G	T	.	.	MAF_INRAE=8.333;MAF_USDA=34.118
NC_035085.1	5011663	.	T	G	.	.	MAF_USDA=2.459
NC_035085.1	5011667	.	C	T	.	.	MAF_INRAE=9.494;MAF_USDA=12.353
NC_035085.1	5011741	.	A	G	.	.	MAF_INRAE=44.937;MAF_USDA=27.647
NC_035085.1	5011749	.	T	C	.	.	MAF_INRAE=36.076;MAF_USDA=16.471
NC_035085.1	5011875	.	A	G	.	.	MAF_USDA=2.459
NC_035085.1	5011904	.	G	T	.	.	MAF_USDA=3.279
NC_035085.1	5011910	.	C	T	.	.	MAF_INRAE=11.392;MAF_USDA=10.0
NC_035085.1	5011911	.	A	G	.	.	MAF_USDA=9.412
NC_035085.1	5011921	.	G	T	.	.	MAF_USDA=3.279
NC_035085.1	5011955	.	T	C	.	.	MAF_USDA=7.059
NC_035085.1	5011956	.	T	G	.	.	MAF_INRAE=8.333;MAF_USDA=29.412
NC_035085.1	5011957	.	A	G	.	.	MAF_USDA=6.25
NC_035085.1	5011987	.	G	T	.	.	MAF_USDA=2.5
NC_035085.1	5012000	.	T	A	.	.	MAF_INRAE=1.667;MAF_USDA=3.333
NC_035085.1	5012060	.	A	G	.	.	MAF_USDA=2.459
NC_035085.1	5012064	.	C	T	.	.	MAF_USDA=4.098
NC_035085.1	5012070	.	C	T	.	.	MAF_USDA=1.639
NC_035085.1	5012076	.	A	G	.	.	MAF_USDA=2.459
NC_035085.1	5012147	.	G	A	.	.	MAF_INRAE=1.667;MAF_USDA=3.279
NC_035085.1	5012151	.	A	G	.	.	MAF_INRAE=8.333;MAF_USDA=34.706
NC_035085.1	5012157	.	T	C	.	.	MAF_USDA=2.353
NC_035085.1	5012229	.	A	C	.	.	MAF_USDA=3.279
NC_035085.1	5012282	.	T	A	.	.	MAF_USDA=11.176
NC_035085.1	5012293	.	C	G	.	.	MAF_USDA=2.459
NC_035085.1	5012366	.	C	T	.	.	MAF_USDA=2.083
NC_035085.1	5012367	.	T	A	.	.	MAF_USDA=2.083
NC_035085.1	5012381	.	T	C	.	.	MAF_USDA=1.639
NC_035085.1	5012391	.	T	C	.	.	MAF_USDA=27.083
NC_035085.1	5012428	.	T	C	.	.	MAF_USDA=18.75
NC_035085.1	5012429	.	T	C	.	.	MAF_USDA=3.39
NC_035085.1	5016867	.	C	A	.	.	MAF_USDA=22.024
NC_035085.1	5016945	.	G	A	.	.	MAF_USDA=6.667
NC_035085.1	5017092	.	C	T	.	.	MAF_INRAE=13.291;MAF_USDA=23.529
NC_035085.1	5017202	.	G	A	.	.	MAF_USDA=2.083
NC_035085.1	5017244	.	G	C	.	.	MAF_INRAE=33.544;MAF_USDA=27.647
NC_035085.1	5017251	.	C	A	.	.	MAF_INRAE=23.418;MAF_USDA=41.176
NC_035085.1	5017295	.	T	G	.	.	MAF_INRAE=19.167;MAF_USDA=37.059
NC_035085.1	5017312	.	G	T	.	.	MAF_INRAE=43.671;MAF_USDA=18.852
NC_035085.1	5017327	.	G	C	.	.	MAF_INRAE=30.38;MAF_USDA=17.213
NC_035085.1	5017345	.	T	G	.	.	MAF_INRAE=43.671;MAF_USDA=35.882
NC_035085.1	5017365	.	G	T	.	.	MAF_INRAE=29.747;MAF_USDA=18.235
NC_035085.1	5017397	.	G	A	.	.	MAF_INRAE=9.494;MAF_USDA=8.235
NC_035085.1	5017405	.	C	T	.	.	MAF_INRAE=9.494;MAF_USDA=8.235
NC_035085.1	5017411	.	C	T	.	.	MAF_INRAE=30.38;MAF_USDA=15.882
NC_035085.1	5017422	.	T	A	.	.	MAF_USDA=2.459
NC_035085.1	5017432	.	G	C	.	.	MAF_INRAE=31.013;MAF_USDA=15.882
NC_035085.1	5017474	.	C	G	.	.	MAF_INRAE=1.667;MAF_USDA=9.412
NC_035085.1	5017691	.	T	C	.	.	MAF_USDA=2.083
NC_035085.1	5017723	.	G	A	.	.	MAF_USDA=16.667
NC_035085.1	5017773	.	T	C	.	.	MAF_USDA=10.417
NC_035085.1	5017783	.	A	C	.	.	MAF_USDA=2.083
NC_035085.1	5017854	.	G	A	.	.	MAF_USDA=2.083
NC_035085.1	5017954	.	G	C	.	.	MAF_USDA=6.25
NC_035085.1	5018005	.	A	G	.	.	MAF_USDA=2.976
NC_035085.1	5018041	.	A	C	.	.	MAF_USDA=15.0
NC_035085.1	5018043	.	G	C	.	.	MAF_USDA=15.0
NC_035085.1	5018047	.	G	A	.	.	MAF_USDA=6.25
NC_035085.1	5018054	.	G	A	.	.	MAF_USDA=14.167
NC_035085.1	5018055	.	C	A	.	.	MAF_USDA=11.31
NC_035085.1	5018065	.	A	C	.	.	MAF_USDA=11.31
NC_035085.1	5018089	.	C	A	.	.	MAF_USDA=9.836
NC_035085.1	5018092	.	T	A	.	.	MAF_USDA=8.197
NC_035085.1	5018109	.	C	T	.	.	MAF_USDA=11.864
NC_035085.1	5018123	.	A	G	.	.	MAF_USDA=12.295
NC_035085.1	5018132	.	T	C	.	.	MAF_USDA=11.176
NC_035085.1	5018139	.	G	A	.	.	MAF_USDA=10.588
NC_035085.1	5018141	.	C	A	.	.	MAF_USDA=10.588
NC_035085.1	5018224	.	A	G	.	.	MAF_USDA=29.412
NC_035085.1	5018282	.	A	T	.	.	MAF_USDA=2.083
NC_035085.1	5018306	.	G	T	.	.	MAF_USDA=28.824
NC_035085.1	5018340	.	G	A	.	.	MAF_USDA=4.098
NC_035085.1	5018401	.	T	C	.	.	MAF_USDA=4.167
NC_035085.1	5018509	.	A	T	.	.	MAF_INRAE=6.667;MAF_USDA=4.706
NC_035085.1	5018566	.	G	C	.	.	MAF_INRAE=4.167;MAF_USDA=14.118
NC_035085.1	5018591	.	G	A	.	.	MAF_USDA=2.353
NC_035085.1	5018606	.	G	C	.	.	MAF_USDA=3.529
NC_035085.1	5018634	.	T	A	.	.	MAF_USDA=4.118
NC_035085.1	5018663	.	G	C	.	.	MAF_USDA=4.706
NC_035085.1	5018671	.	C	T	.	.	MAF_USDA=2.459
NC_035085.1	5018743	.	G	A	.	.	MAF_INRAE=2.5;MAF_USDA=2.083
NC_035085.1	5018749	.	T	C	.	.	MAF_INRAE=2.5;MAF_USDA=22.619
NC_035085.1	5018760	.	A	C	.	.	MAF_INRAE=5.263;MAF_USDA=10.119
NC_035085.1	5018768	.	A	G	.	.	MAF_USDA=4.167
NC_035085.1	5018775	.	C	G	.	.	MAF_USDA=14.583
NC_035085.1	5018785	.	T	G	.	.	MAF_INRAE=4.43;MAF_USDA=21.687
NC_035085.1	5018800	.	G	A	.	.	MAF_USDA=3.333
NC_035085.1	5018810	.	T	A	.	.	MAF_INRAE=2.5
NC_035085.1	5018811	.	G	A	.	.	MAF_USDA=18.75
NC_035085.1	5018825	.	G	T	.	.	MAF_INRAE=36.076;MAF_USDA=21.084
NC_035085.1	5018873	.	A	G	.	.	MAF_INRAE=15.0;MAF_USDA=1.176
NC_035085.1	5018882	.	G	T	.	.	MAF_INRAE=32.911;MAF_USDA=42.857
NC_035085.1	5018909	.	C	T	.	.	MAF_INRAE=13.924;MAF_USDA=11.176
NC_035085.1	5019041	.	C	T	.	.	MAF_USDA=1.639
NC_035085.1	5019056	.	T	G	.	.	MAF_INRAE=5.263;MAF_USDA=5.882
NC_035085.1	5019060	.	A	C	.	.	MAF_INRAE=5.263;MAF_USDA=5.294
NC_035085.1	5019123	.	C	T	.	.	MAF_USDA=1.639
NC_035085.1	5019326	.	G	T	.	.	MAF_USDA=2.353
NC_035085.1	5019464	.	C	T	.	.	MAF_INRAE=11.667;MAF_USDA=20.0
NC_035085.1	5019625	.	T	G	.	.	MAF_USDA=43.75
NC_035085.1	5019729	.	G	T	.	.	MAF_USDA=14.583
NC_035085.1	5019842	.	GGGAGACA	GGGAGACG	.	.	MAF_USDA=14.583
NC_035085.1	5019877	.	T	A	.	.	MAF_INRAE=2.632
NC_035085.1	5019926	.	G	C	.	.	MAF_USDA=8.333
NC_035085.1	5019929	.	A	T	.	.	MAF_USDA=8.333
NC_035085.1	5019937	.	T	C	.	.	MAF_INRAE=29.114;MAF_USDA=11.176
NC_035085.1	5020111	.	T	C	.	.	MAF_USDA=3.333
NC_035085.1	5020185	.	G	T	.	.	MAF_INRAE=10.526;MAF_USDA=10.0
NC_035085.1	5020511	.	A	T	.	.	MAF_USDA=2.459
NC_035085.1	5020562	.	C	T	.	.	MAF_INRAE=29.114;MAF_USDA=9.412
NC_035085.1	5020623	.	T	A	.	.	MAF_USDA=6.471
NC_035085.1	5020624	.	A	G	.	.	MAF_USDA=9.412
NC_035085.1	5020629	.	C	T	.	.	MAF_USDA=5.738
NC_035085.1	5020667	.	T	C	.	.	MAF_USDA=2.459
NC_035085.1	5020672	.	T	C	.	.	MAF_USDA=1.639
NC_035085.1	5020770	.	C	T	.	.	MAF_USDA=9.836
NC_035085.1	5020802	.	T	C	.	.	MAF_INRAE=5.263;MAF_USDA=4.167
NC_035085.1	5020873	.	G	A	.	.	MAF_USDA=3.279
NC_035085.1	5020929	.	A	T	.	.	MAF_USDA=6.557
NC_035085.1	5020930	.	T	G	.	.	MAF_USDA=14.583
NC_035085.1	5020963	.	T	A	.	.	MAF_USDA=9.836
NC_035085.1	5021108	.	A	G	.	.	MAF_INRAE=32.5;MAF_USDA=10.417
NC_035085.1	5021133	.	G	A	.	.	MAF_INRAE=41.667;MAF_USDA=35.417
NC_035085.1	5021385	.	G	T	.	.	MAF_USDA=4.167
NC_035085.1	5021392	.	T	A	.	.	MAF_USDA=1.639
NC_035085.1	5021422	.	A	G	.	.	MAF_INRAE=35.0;MAF_USDA=10.417
NC_035085.1	5021473	.	C	T	.	.	MAF_USDA=3.279
NC_035085.1	5021566	.	A	T	.	.	MAF_INRAE=5.263;MAF_USDA=1.765
NC_035085.1	5021575	.	A	G	.	.	MAF_USDA=2.083
NC_035085.1	5021671	.	T	C	.	.	MAF_INRAE=27.848;MAF_USDA=10.0
NC_035085.1	5021728	.	T	C	.	.	MAF_USDA=3.279
NC_035085.1	5021791	.	T	C	.	.	MAF_USDA=3.279
NC_035085.1	5021813	.	C	T	.	.	MAF_USDA=4.098
NC_035085.1	5021863	.	C	T	.	.	MAF_INRAE=11.667;MAF_USDA=24.706
NC_035085.1	5021949	.	C	T	.	.	MAF_INRAE=10.759;MAF_USDA=25.0
NC_035085.1	5021950	.	A	G	.	.	MAF_USDA=1.765
NC_035085.1	5022014	.	C	T	.	.	MAF_INRAE=9.494;MAF_USDA=11.176
NC_035085.1	5022015	.	G	A	.	.	MAF_INRAE=48.101;MAF_USDA=45.882
NC_035085.1	5022150	.	G	T	.	.	MAF_USDA=4.118
NC_035085.1	5022187	.	A	C	.	.	MAF_INRAE=48.101;MAF_USDA=41.176
NC_035085.1	5022225	.	G	A	.	.	MAF_INRAE=48.101;MAF_USDA=35.294
NC_035085.1	5022231	.	A	T	.	.	MAF_INRAE=48.101;MAF_USDA=31.176
NC_035085.1	5022288	.	A	C	.	.	MAF_INRAE=5.263;MAF_USDA=1.765
NC_035085.1	5022308	.	A	G	.	.	MAF_INRAE=48.734;MAF_USDA=44.706
NC_035085.1	5022309	.	A	G	.	.	MAF_INRAE=47.5;MAF_USDA=44.706
NC_035085.1	5022324	.	T	G	.	.	MAF_INRAE=2.5;MAF_USDA=6.25
NC_035085.1	5022346	.	G	A	.	.	MAF_USDA=2.459
NC_035085.1	5022411	.	T	C	.	.	MAF_INRAE=27.848;MAF_USDA=8.235
NC_035085.1	5022629	.	C	T	.	.	MAF_USDA=1.639
NC_035085.1	5022652	.	C	A	.	.	MAF_INRAE=41.772;MAF_USDA=45.882
NC_035085.1	5022655	.	T	G	.	.	MAF_USDA=2.941
NC_035085.1	5022662	.	G	T	.	.	MAF_INRAE=41.772;MAF_USDA=50.0
NC_035085.1	5022702	.	C	A	.	.	MAF_INRAE=33.544;MAF_USDA=37.059
NC_035085.1	5022708	.	G	A	.	.	MAF_USDA=8.197
NC_035085.1	5022719	.	G	T	.	.	MAF_INRAE=31.646;MAF_USDA=18.235
NC_035085.1	5022727	.	G	C	.	.	MAF_INRAE=14.167;MAF_USDA=5.294
NC_035085.1	5022760	.	C	G	.	.	MAF_USDA=39.583
NC_035085.1	5022761	.	T	C	.	.	MAF_USDA=43.75
NC_035085.1	5022762	.	G	A	.	.	MAF_USDA=43.75
NC_035085.1	5022800	.	G	A	.	.	MAF_USDA=1.639
NC_035085.1	5022830	.	C	T	.	.	MAF_USDA=3.279
NC_035085.1	5022875	.	G	A	.	.	MAF_USDA=4.918
NC_035085.1	5022913	.	A	T	.	.	MAF_INRAE=6.667;MAF_USDA=4.118
NC_035085.1	5023026	.	T	C	.	.	MAF_INRAE=15.19;MAF_USDA=30.588
NC_035085.1	5023034	.	G	A	.	.	MAF_INRAE=42.405;MAF_USDA=39.412
NC_035085.1	5023086	.	C	T	.	.	MAF_INRAE=41.139;MAF_USDA=41.176
NC_035085.1	5023090	.	A	C	.	.	MAF_INRAE=37.5;MAF_USDA=41.176
NC_035085.1	5023118	.	A	T	.	.	MAF_INRAE=1.667;MAF_USDA=15.294
NC_035085.1	5023148	.	C	T	.	.	MAF_INRAE=4.167;MAF_USDA=24.706
NC_035085.1	5023211	.	A	T	.	.	MAF_INRAE=41.772;MAF_USDA=41.765
NC_035085.1	5023256	.	C	T	.	.	MAF_USDA=2.083
NC_035085.1	5023262	.	T	C	.	.	MAF_USDA=39.583
NC_035085.1	5023264	.	G	T	.	.	MAF_USDA=41.667
NC_035085.1	5023294	.	A	G	.	.	MAF_INRAE=41.772;MAF_USDA=37.647
NC_035085.1	5023315	.	T	C	.	.	MAF_INRAE=41.772;MAF_USDA=38.235
NC_035085.1	5023680	.	T	A	.	.	MAF_INRAE=1.667;MAF_USDA=17.059
NC_035085.1	5023692	.	G	T	.	.	MAF_USDA=1.639
NC_035085.1	5023707	.	T	C	.	.	MAF_USDA=1.639
NC_035085.1	5023758	.	G	A	.	.	MAF_INRAE=28.481;MAF_USDA=46.471
NC_035085.1	5023778	.	C	T	.	.	MAF_USDA=3.279
NC_035085.1	5023831	.	C	A	.	.	MAF_INRAE=9.167;MAF_USDA=4.098
NC_035085.1	5023866	.	C	T	.	.	MAF_INRAE=8.333
NC_035085.1	5023905	.	T	C	.	.	MAF_INRAE=5.0
NC_035085.1	5024147	.	G	A	.	.	MAF_INRAE=1.667;MAF_USDA=8.824
NC_035085.1	5024277	.	C	T	.	.	MAF_USDA=1.639
NC_035085.1	5024409	.	G	T	.	.	MAF_INRAE=6.667;MAF_USDA=4.706
NC_035085.1	5024455	.	C	A	.	.	MAF_INRAE=2.5;MAF_USDA=6.25
NC_035085.1	5024556	.	G	A	.	.	MAF_INRAE=2.5;MAF_USDA=9.412
NC_035085.1	5024558	.	T	C	.	.	MAF_USDA=4.098
NC_035085.1	5024582	.	G	A	.	.	MAF_USDA=1.176
NC_035085.1	5024760	.	G	T	.	.	MAF_USDA=2.083
NC_035085.1	5024796	.	C	T	.	.	MAF_USDA=2.941
NC_035085.1	5024884	.	G	T	.	.	MAF_USDA=8.824
NC_035085.1	5024890	.	C	T	.	.	MAF_USDA=4.167
NC_035085.1	5024895	.	A	T	.	.	MAF_USDA=3.279
NC_035085.1	5025002	.	A	G	.	.	MAF_USDA=4.118
NC_035085.1	5025060	.	T	C	.	.	MAF_INRAE=47.368;MAF_USDA=7.059
NC_035085.1	5025086	.	G	C	.	.	MAF_INRAE=2.5;MAF_USDA=4.098
NC_035085.1	5025107	.	G	A	.	.	MAF_INRAE=4.167
NC_035085.1	5026587	.	G	C	.	.	MAF_USDA=3.279
NC_035085.1	5026592	.	G	T	.	.	MAF_INRAE=6.667;MAF_USDA=3.529
NC_035085.1	5026596	.	G	T	.	.	MAF_INRAE=6.667;MAF_USDA=3.529
NC_035085.1	5026597	.	A	G	.	.	MAF_INRAE=6.667;MAF_USDA=3.279
NC_035085.1	5026598	.	G	C	.	.	MAF_INRAE=6.667;MAF_USDA=3.279
NC_035085.1	5026660	.	C	A	.	.	MAF_INRAE=11.392
NC_035085.1	5026760	.	T	C	.	.	MAF_INRAE=8.333
NC_035085.1	5026817	.	G	T	.	.	MAF_USDA=1.639
NC_035085.1	5026990	.	C	T	.	.	MAF_USDA=8.333
NC_035085.1	5027090	.	C	T	.	.	MAF_INRAE=36.076;MAF_USDA=7.059
NC_035085.1	5027100	.	G	T	.	.	MAF_USDA=2.083
NC_035085.1	5027203	.	G	T	.	.	MAF_INRAE=27.848;MAF_USDA=8.235
NC_035085.1	5027215	.	T	G	.	.	MAF_USDA=2.083
NC_035085.1	5027219	.	G	T	.	.	MAF_USDA=1.639
NC_035085.1	5027299	.	G	A	.	.	MAF_INRAE=37.342;MAF_USDA=18.824
NC_035085.1	5027322	.	G	T	.	.	MAF_USDA=4.118
NC_035085.1	5027332	.	G	A	.	.	MAF_INRAE=10.759;MAF_USDA=8.824
NC_035085.1	5027374	.	T	A	.	.	MAF_INRAE=4.167;MAF_USDA=23.529
NC_035085.1	5027422	.	C	T	.	.	MAF_INRAE=37.342;MAF_USDA=19.048
NC_035085.1	5027483	.	G	C	.	.	MAF_USDA=4.118
NC_035085.1	5027549	.	T	A	.	.	MAF_INRAE=8.333
NC_035085.1	5027561	.	G	A	.	.	MAF_INRAE=27.848;MAF_USDA=18.235
NC_035085.1	5027682	.	C	A	.	.	MAF_USDA=2.459
NC_035085.1	5027746	.	T	A	.	.	MAF_INRAE=18.987;MAF_USDA=31.176
NC_035085.1	5027750	.	C	T	.	.	MAF_USDA=1.639
NC_035085.1	5027878	.	G	A	.	.	MAF_INRAE=10.759;MAF_USDA=20.588
NC_035085.1	5027895	.	G	T	.	.	MAF_INRAE=10.759;MAF_USDA=20.0
NC_035085.1	5027909	.	C	A	.	.	MAF_INRAE=12.025;MAF_USDA=30.0
NC_035085.1	5027958	.	A	G	.	.	MAF_INRAE=1.667;MAF_USDA=8.824
NC_035085.1	5028025	.	T	A	.	.	MAF_USDA=4.098
NC_035085.1	5028046	.	C	T	.	.	MAF_INRAE=48.734;MAF_USDA=40.0
NC_035085.1	5028108	.	T	A	.	.	MAF_USDA=10.0
NC_035085.1	5028140	.	C	A	.	.	MAF_USDA=20.238
NC_035085.1	5028165	.	C	A	.	.	MAF_USDA=2.976
NC_035085.1	5028312	.	G	A	.	.	MAF_USDA=3.279
NC_035085.1	5028463	.	T	G	.	.	MAF_USDA=8.197
NC_035085.1	5028472	.	G	A	.	.	MAF_USDA=30.328
NC_035085.1	5028473	.	T	G	.	.	MAF_USDA=33.607
NC_035085.1	5028704	.	G	C	.	.	MAF_INRAE=2.5;MAF_USDA=3.529
NC_035085.1	5028745	.	G	A	.	.	MAF_USDA=1.639
NC_035085.1	5028765	.	C	T	.	.	MAF_USDA=11.176
NC_035085.1	5028822	.	C	T	.	.	MAF_USDA=4.098
NC_035085.1	5028827	.	C	G	.	.	MAF_USDA=4.098
NC_035085.1	5028828	.	G	A	.	.	MAF_USDA=11.176
NC_035085.1	5028861	.	T	C	.	.	MAF_USDA=1.639
NC_035085.1	5028871	.	A	G	.	.	MAF_USDA=19.412
NC_035085.1	5028891	.	A	T	.	.	MAF_USDA=6.25
NC_035085.1	5028900	.	G	A	.	.	MAF_USDA=2.083
NC_035085.1	5032684	.	T	G	.	.	MAF_INRAE=47.368;MAF_USDA=33.929
NC_035085.1	5032748	.	C	T	.	.	MAF_INRAE=2.5;MAF_USDA=2.353
NC_035085.1	5032813	.	G	A	.	.	MAF_USDA=4.918
NC_035085.1	5032828	.	T	C	.	.	MAF_USDA=4.118
NC_035085.1	5032861	.	C	A	.	.	MAF_USDA=4.118
NC_035085.1	5032871	.	C	T	.	.	MAF_INRAE=1.667;MAF_USDA=4.706
NC_035085.1	5032901	.	G	T	.	.	MAF_INRAE=10.759;MAF_USDA=8.333
NC_035085.1	5032936	.	C	T	.	.	MAF_INRAE=27.848;MAF_USDA=8.824
NC_035085.1	5033079	.	G	T	.	.	MAF_USDA=2.941
NC_035085.1	5033145	.	C	G	.	.	MAF_INRAE=10.759;MAF_USDA=8.235
NC_035085.1	5033234	.	C	T	.	.	MAF_INRAE=13.333;MAF_USDA=8.824
NC_035085.1	5033395	.	T	G	.	.	MAF_INRAE=27.848;MAF_USDA=8.824
NC_035085.1	5033409	.	A	T	.	.	MAF_INRAE=23.418;MAF_USDA=30.588
NC_035085.1	5033620	.	G	T	.	.	MAF_INRAE=47.368;MAF_USDA=7.059
NC_035085.1	5033865	.	T	C	.	.	MAF_USDA=43.478
NC_035085.1	5033868	.	A	G	.	.	MAF_USDA=43.478
NC_035085.1	5033872	.	C	T	.	.	MAF_USDA=21.739
NC_035085.1	5034931	.	T	G	.	.	MAF_INRAE=2.632
NC_035085.1	5034984	.	C	T	.	.	MAF_USDA=24.706
NC_035085.1	5034990	.	C	T	.	.	MAF_INRAE=5.263;MAF_USDA=10.588
NC_035085.1	5035009	.	C	T	.	.	MAF_INRAE=5.263;MAF_USDA=10.0
NC_035085.1	5035031	.	A	G	.	.	MAF_USDA=1.639
NC_035085.1	5035041	.	T	A	.	.	MAF_INRAE=47.368;MAF_USDA=7.059
NC_035085.1	5035082	.	A	G	.	.	MAF_USDA=30.0
NC_035085.1	5035162	.	C	G	.	.	MAF_USDA=5.738
NC_035085.1	5035177	.	T	A	.	.	MAF_INRAE=12.658;MAF_USDA=18.235
NC_035085.1	5035186	.	A	G	.	.	MAF_INRAE=27.848;MAF_USDA=7.647
NC_035085.1	5035192	.	T	G	.	.	MAF_INRAE=13.333;MAF_USDA=8.824
NC_035085.1	5035208	.	A	G	.	.	MAF_INRAE=2.5;MAF_USDA=3.529
NC_035085.1	5035300	.	T	C	.	.	MAF_INRAE=5.263;MAF_USDA=12.5
NC_035085.1	5035304	.	C	A	.	.	MAF_USDA=1.639
NC_035085.1	5035331	.	G	C	.	.	MAF_USDA=1.639
NC_035085.1	5035425	.	G	T	.	.	MAF_INRAE=27.848;MAF_USDA=9.412
NC_035085.1	5035485	.	T	C	.	.	MAF_INRAE=6.667;MAF_USDA=4.118
NC_035085.1	5035612	.	C	T	.	.	MAF_INRAE=5.263;MAF_USDA=9.412
NC_035085.1	5035656	.	G	A	.	.	MAF_USDA=4.118
NC_035085.1	5035725	.	T	G	.	.	MAF_INRAE=34.177;MAF_USDA=8.235
NC_035085.1	5035738	.	C	A	.	.	MAF_USDA=2.083
NC_035085.1	5035763	.	C	T	.	.	MAF_INRAE=1.667
NC_035085.1	5035792	.	A	T	.	.	MAF_INRAE=6.667;MAF_USDA=7.647
NC_035085.1	5035835	.	C	T	.	.	MAF_USDA=4.098
NC_035085.1	5035852	.	C	T	.	.	MAF_INRAE=38.608;MAF_USDA=20.0
NC_035085.1	5035919	.	G	T	.	.	MAF_INRAE=6.667;MAF_USDA=4.098
NC_035085.1	5035956	.	G	C	.	.	MAF_USDA=15.882
NC_035085.1	5036142	.	T	A	.	.	MAF_USDA=1.639
NC_035085.1	5036192	.	G	T	.	.	MAF_INRAE=13.924;MAF_USDA=42.353
NC_035085.1	5036239	.	A	G	.	.	MAF_INRAE=12.025;MAF_USDA=42.353
NC_035085.1	5036349	.	G	T	.	.	MAF_USDA=2.459
NC_035085.1	5036415	.	T	C	.	.	MAF_INRAE=1.667
NC_035085.1	5036436	.	G	A	.	.	MAF_USDA=4.918
NC_035085.1	5036448	.	A	C	.	.	MAF_INRAE=41.772;MAF_USDA=10.588
NC_035085.1	5036454	.	C	T	.	.	MAF_USDA=1.639
NC_035085.1	5036455	.	A	T	.	.	MAF_INRAE=3.165;MAF_USDA=9.412
NC_035085.1	5036459	.	A	C	.	.	MAF_USDA=1.639
NC_035085.1	5036507	.	C	T	.	.	MAF_INRAE=40.506;MAF_USDA=11.176
NC_035085.1	5036602	.	G	A	.	.	MAF_USDA=4.706
NC_035085.1	5036794	.	T	G	.	.	MAF_USDA=1.639
NC_035085.1	5036837	.	C	T	.	.	MAF_INRAE=5.263;MAF_USDA=7.143
NC_035085.1	5036888	.	C	A	.	.	MAF_USDA=3.279
NC_035085.1	5036969	.	C	A	.	.	MAF_INRAE=5.263;MAF_USDA=8.197
NC_035085.1	5036986	.	A	C	.	.	MAF_USDA=1.639
NC_035085.1	5037030	.	A	G	.	.	MAF_USDA=1.639
NC_035085.1	5037035	.	C	T	.	.	MAF_USDA=2.459
NC_035085.1	5037039	.	A	G	.	.	MAF_USDA=2.459
NC_035085.1	5037068	.	C	G	.	.	MAF_USDA=2.459
NC_035085.1	5037070	.	A	G	.	.	MAF_USDA=2.459
NC_035085.1	5037111	.	A	G	.	.	MAF_USDA=2.459
NC_035085.1	5037123	.	G	A	.	.	MAF_USDA=2.459
NC_035085.1	5037185	.	C	T	.	.	MAF_USDA=1.639
NC_035085.1	5037296	.	G	C	.	.	MAF_INRAE=8.333
NC_035085.1	5037308	.	T	A	.	.	MAF_USDA=2.459
NC_035085.1	5037400	.	T	A	.	.	MAF_INRAE=46.203;MAF_USDA=30.588
NC_035085.1	5037427	.	G	A	.	.	MAF_USDA=2.459
NC_035085.1	5037429	.	T	C	.	.	MAF_USDA=2.459
NC_035085.1	5037436	.	A	G	.	.	MAF_INRAE=2.532;MAF_USDA=31.765
NC_035085.1	5037460	.	C	T	.	.	MAF_USDA=3.529
NC_035085.1	5037461	.	G	T	.	.	MAF_USDA=2.459
NC_035085.1	5037486	.	G	A	.	.	MAF_INRAE=27.848;MAF_USDA=5.294
NC_035085.1	5037495	.	A	C	.	.	MAF_USDA=2.459
NC_035085.1	5037531	.	C	T	.	.	MAF_INRAE=1.667;MAF_USDA=7.647
NC_035085.1	5037565	.	A	T	.	.	MAF_INRAE=31.667;MAF_USDA=14.583
NC_035085.1	5037567	.	C	G	.	.	MAF_INRAE=31.667;MAF_USDA=14.583
NC_035085.1	5037601	.	A	G	.	.	MAF_INRAE=10.759;MAF_USDA=18.235
NC_035085.1	5037706	.	G	A	.	.	MAF_INRAE=13.924;MAF_USDA=20.588
NC_035085.1	5037738	.	G	A	.	.	MAF_USDA=8.235
NC_035085.1	5037765	.	C	T	.	.	MAF_USDA=8.333
NC_035085.1	5037825	.	G	T	.	.	MAF_INRAE=46.203;MAF_USDA=32.941
NC_035085.1	5037837	.	C	T	.	.	MAF_USDA=2.083
NC_035085.1	5037878	.	T	C	.	.	MAF_INRAE=2.5;MAF_USDA=2.941
NC_035085.1	5037895	.	A	C	.	.	MAF_USDA=1.639
NC_035085.1	5037944	.	C	G	.	.	MAF_USDA=3.279
NC_035085.1	5037949	.	T	C	.	.	MAF_INRAE=28.481;MAF_USDA=8.824
NC_035085.1	5038006	.	T	C	.	.	MAF_USDA=2.459
NC_035085.1	5038011	.	G	A	.	.	MAF_USDA=4.118
NC_035085.1	5038015	.	T	A	.	.	MAF_USDA=2.459
NC_035085.1	5038031	.	T	C	.	.	MAF_USDA=2.083
NC_035085.1	5038040	.	T	A	.	.	MAF_USDA=2.083
NC_035085.1	5038681	.	T	C	.	.	MAF_USDA=3.279
NC_035085.1	5038694	.	C	A	.	.	MAF_USDA=6.25
NC_035085.1	5038718	.	T	C	.	.	MAF_USDA=7.059
NC_035085.1	5038774	.	G	A	.	.	MAF_USDA=41.765
NC_035085.1	5038790	.	G	T	.	.	MAF_USDA=2.083
NC_035085.1	5038799	.	G	A	.	.	MAF_USDA=1.639
NC_035085.1	5038830	.	T	C	.	.	MAF_USDA=1.639
NC_035085.1	5039011	.	C	A	.	.	MAF_USDA=2.941
NC_035085.1	5039031	.	C	A	.	.	MAF_USDA=4.167
NC_035085.1	5039097	.	C	T	.	.	MAF_INRAE=32.911;MAF_USDA=11.765
NC_035085.1	5039098	.	G	A	.	.	MAF_USDA=2.083
NC_035085.1	5039124	.	T	G	.	.	MAF_USDA=2.459
NC_035085.1	5039220	.	G	A	.	.	MAF_USDA=1.639
NC_035085.1	5039242	.	C	A	.	.	MAF_USDA=1.639
NC_035085.1	5039266	.	G	A	.	.	MAF_USDA=2.083
NC_035085.1	5039331	.	G	A	.	.	MAF_USDA=4.762
NC_035085.1	5039358	.	C	A	.	.	MAF_USDA=3.279
NC_035085.1	5039422	.	C	T	.	.	MAF_INRAE=5.263;MAF_USDA=13.529
NC_035085.1	5039427	.	T	G	.	.	MAF_INRAE=2.5;MAF_USDA=6.25
NC_035085.1	5039467	.	A	C	.	.	MAF_INRAE=2.532;MAF_USDA=16.471
NC_035085.1	5039512	.	G	T	.	.	MAF_USDA=20.0
NC_035085.1	5039524	.	G	A	.	.	MAF_USDA=2.083
NC_035085.1	5039528	.	C	T	.	.	MAF_USDA=1.639
NC_035085.1	5039555	.	C	T	.	.	MAF_USDA=10.0
NC_035085.1	5039596	.	C	A	.	.	MAF_USDA=7.059
NC_035085.1	5039597	.	G	T	.	.	MAF_USDA=8.235
NC_035085.1	5039615	.	C	G	.	.	MAF_USDA=7.059
NC_035085.1	5039654	.	T	C	.	.	MAF_USDA=3.279
NC_035085.1	5039682	.	T	A	.	.	MAF_USDA=4.348
NC_035085.1	5039690	.	T	A	.	.	MAF_USDA=2.174
NC_035085.1	5039693	.	T	C	.	.	MAF_USDA=2.174
NC_035085.1	5039697	.	G	A	.	.	MAF_USDA=6.522
NC_035085.1	5039700	.	C	A	.	.	MAF_USDA=2.174
NC_035085.1	5039711	.	C	A	.	.	MAF_USDA=2.174
NC_035085.1	5039906	.	C	A	.	.	MAF_USDA=2.083
NC_035085.1	5039909	.	C	A	.	.	MAF_USDA=6.25
NC_035085.1	5039916	.	T	A	.	.	MAF_USDA=9.524
NC_035085.1	5039920	.	A	G	.	.	MAF_USDA=11.31
NC_035085.1	5039924	.	T	A	.	.	MAF_USDA=6.548
NC_035085.1	5039945	.	C	A	.	.	MAF_USDA=6.471
NC_035085.1	5039955	.	T	A	.	.	MAF_USDA=2.083
NC_035085.1	5039966	.	T	C	.	.	MAF_USDA=6.471
NC_035085.1	5039970	.	G	A	.	.	MAF_USDA=8.824
NC_035085.1	5040005	.	T	C	.	.	MAF_USDA=10.0
NC_035085.1	5040009	.	G	A	.	.	MAF_USDA=12.941
NC_035085.1	5040015	.	C	A	.	.	MAF_USDA=8.696
NC_035085.1	5040103	.	T	A	.	.	MAF_USDA=6.471
NC_035085.1	5040117	.	G	A	.	.	MAF_USDA=6.471
NC_035085.1	5040139	.	A	G	.	.	MAF_USDA=6.471
NC_035085.1	5040209	.	C	G	.	.	MAF_USDA=3.279
NC_035085.1	5040248	.	G	A	.	.	MAF_INRAE=21.053;MAF_USDA=5.294
NC_035085.1	5040373	.	T	C	.	.	MAF_USDA=3.279
NC_035085.1	5040438	.	T	A	.	.	MAF_USDA=1.639
NC_035085.1	5040442	.	T	A	.	.	MAF_INRAE=6.667;MAF_USDA=21.176
NC_035085.1	5040488	.	A	G	.	.	MAF_INRAE=2.532;MAF_USDA=25.294
NC_035085.1	5040523	.	T	A	.	.	MAF_USDA=4.706
NC_035085.1	5040638	.	G	A	.	.	MAF_USDA=7.377
NC_035085.1	5040645	.	C	T	.	.	MAF_USDA=3.279
NC_035085.1	5040651	.	C	T	.	.	MAF_INRAE=5.263
NC_035085.1	5040654	.	C	T	.	.	MAF_USDA=10.656
NC_035085.1	5040749	.	G	A	.	.	MAF_USDA=1.639
NC_035085.1	5041039	.	A	C	.	.	MAF_USDA=5.738
NC_035085.1	5041045	.	A	G	.	.	MAF_USDA=2.459
NC_035085.1	5041235	.	C	T	.	.	MAF_USDA=6.471
NC_035085.1	5041408	.	A	C	.	.	MAF_USDA=5.882
NC_035085.1	5041437	.	G	T	.	.	MAF_USDA=4.706
NC_035085.1	5041440	.	C	A	.	.	MAF_USDA=4.706
NC_035085.1	5041443	.	G	T	.	.	MAF_USDA=4.706
NC_035085.1	5041500	.	A	T	.	.	MAF_USDA=4.706
NC_035085.1	5041541	.	T	C	.	.	MAF_USDA=2.083
NC_035085.1	5041614	.	G	T	.	.	MAF_INRAE=5.263;MAF_USDA=8.235
NC_035085.1	5041619	.	G	A	.	.	MAF_INRAE=5.263;MAF_USDA=7.647
NC_035085.1	5041828	.	G	A	.	.	MAF_USDA=5.294
NC_035085.1	5041989	.	T	C	.	.	MAF_INRAE=8.333;MAF_USDA=2.083
NC_035085.1	5041995	.	T	C	.	.	MAF_INRAE=20.886;MAF_USDA=35.882
NC_035085.1	5042076	.	T	C	.	.	MAF_INRAE=2.5
NC_035085.1	5042242	.	G	T	.	.	MAF_USDA=1.176
NC_035085.1	5042253	.	A	G	.	.	MAF_INRAE=2.5;MAF_USDA=4.118
NC_035085.1	5042405	.	A	C	.	.	MAF_INRAE=2.5;MAF_USDA=5.294
NC_035085.1	5042453	.	C	A	.	.	MAF_USDA=2.459
NC_035085.1	5042476	.	T	G	.	.	MAF_USDA=5.294
NC_035085.1	5042477	.	G	T	.	.	MAF_USDA=5.882
NC_035085.1	5042485	.	T	A	.	.	MAF_USDA=2.083
NC_035085.1	5042541	.	A	C	.	.	MAF_USDA=22.917
NC_035085.1	5042641	.	C	T	.	.	MAF_USDA=4.167
NC_035085.1	5042656	.	G	T	.	.	MAF_USDA=10.417
NC_035085.1	5042669	.	G	C	.	.	MAF_USDA=14.583
NC_035085.1	5042695	.	A	C	.	.	MAF_USDA=4.167
NC_035085.1	5042721	.	A	G	.	.	MAF_USDA=6.471
NC_035085.1	5042723	.	T	C	.	.	MAF_USDA=25.294
NC_035085.1	5042750	.	T	C	.	.	MAF_INRAE=31.579;MAF_USDA=37.647
NC_035085.1	5042766	.	A	G	.	.	MAF_USDA=9.016
NC_035085.1	5042793	.	T	C	.	.	MAF_INRAE=5.833;MAF_USDA=19.412
NC_035085.1	5042815	.	A	C	.	.	MAF_USDA=1.639
NC_035085.1	5042821	.	A	G	.	.	MAF_USDA=23.529
NC_035085.1	5042845	.	G	A	.	.	MAF_USDA=6.471
NC_035085.1	5042870	.	C	T	.	.	MAF_USDA=3.529
NC_035085.1	5042898	.	A	G	.	.	MAF_INRAE=21.667;MAF_USDA=14.118
NC_035085.1	5042908	.	T	G	.	.	MAF_USDA=3.529
NC_035085.1	5042953	.	A	G	.	.	MAF_INRAE=37.342;MAF_USDA=35.882
NC_035085.1	5043011	.	G	A	.	.	MAF_INRAE=2.5;MAF_USDA=4.918
NC_035085.1	5043012	.	C	A	.	.	MAF_USDA=1.639
NC_035085.1	5043029	.	C	A	.	.	MAF_USDA=1.667
NC_035085.1	5043070	.	C	A	.	.	MAF_USDA=2.976
NC_035085.1	5043078	.	G	T	.	.	MAF_USDA=3.571
NC_035085.1	5043128	.	T	C	.	.	MAF_USDA=3.279
NC_035085.1	5043154	.	G	A	.	.	MAF_USDA=4.918
NC_035085.1	5043157	.	C	A	.	.	MAF_INRAE=32.911;MAF_USDA=5.294
NC_035085.1	5043203	.	T	G	.	.	MAF_USDA=7.377
NC_035085.1	5043276	.	A	G	.	.	MAF_USDA=4.118
NC_035085.1	5043278	.	G	A	.	.	MAF_USDA=7.059
NC_035085.1	5043281	.	G	A	.	.	MAF_USDA=1.639
NC_035085.1	5043303	.	T	C	.	.	MAF_USDA=3.529
NC_035085.1	5043351	.	T	C	.	.	MAF_USDA=4.167
NC_035085.1	5043370	.	C	T	.	.	MAF_INRAE=28.481;MAF_USDA=16.667
NC_035085.1	5043376	.	G	T	.	.	MAF_INRAE=1.667;MAF_USDA=22.917
NC_035085.1	5043413	.	C	T	.	.	MAF_USDA=2.459
NC_035085.1	5043478	.	C	T	.	.	MAF_INRAE=1.667;MAF_USDA=4.098
NC_035085.1	5043542	.	G	A	.	.	MAF_INRAE=48.734;MAF_USDA=25.294
NC_035085.1	5043560	.	A	G	.	.	MAF_USDA=2.353
NC_035085.1	5043598	.	T	A	.	.	MAF_INRAE=8.333;MAF_USDA=3.279
NC_035085.1	5043760	.	G	A	.	.	MAF_USDA=2.459
NC_035085.1	5043875	.	G	A	.	.	MAF_USDA=3.529
NC_035085.1	5043878	.	G	A	.	.	MAF_INRAE=6.667;MAF_USDA=4.118
NC_035085.1	5043892	.	T	C	.	.	MAF_USDA=5.882
NC_035085.1	5043917	.	G	T	.	.	MAF_USDA=4.118
NC_035085.1	5044071	.	C	T	.	.	MAF_USDA=4.706
NC_035085.1	5044158	.	T	C	.	.	MAF_INRAE=1.667
NC_035085.1	5044167	.	G	T	.	.	MAF_USDA=12.941
NC_035085.1	5044247	.	G	A	.	.	MAF_INRAE=3.797;MAF_USDA=24.118
NC_035085.1	5044283	.	T	G	.	.	MAF_USDA=2.941
NC_035085.1	5044310	.	G	A	.	.	MAF_USDA=9.412
NC_035085.1	5044617	.	A	G	.	.	MAF_USDA=2.542
NC_035085.1	5044641	.	G	A	.	.	MAF_INRAE=21.053
NC_035085.1	5045352	.	C	G	.	.	MAF_USDA=5.738
NC_035085.1	5045396	.	T	C	.	.	MAF_INRAE=5.063;MAF_USDA=15.882
NC_035085.1	5045463	.	C	A	.	.	MAF_USDA=5.738
NC_035085.1	5045470	.	A	G	.	.	MAF_USDA=9.412
NC_035085.1	5045497	.	G	A	.	.	MAF_USDA=4.706
NC_035085.1	5045510	.	A	T	.	.	MAF_USDA=2.083
NC_035085.1	5045533	.	C	T	.	.	MAF_INRAE=6.329;MAF_USDA=18.824
NC_035085.1	5045592	.	A	T	.	.	MAF_INRAE=10.526;MAF_USDA=7.647
NC_035085.1	5045598	.	A	G	.	.	MAF_USDA=9.016
NC_035085.1	5045647	.	C	T	.	.	MAF_INRAE=1.667;MAF_USDA=7.377
NC_035085.1	5045717	.	A	C	.	.	MAF_USDA=12.353
NC_035085.1	5045731	.	G	A	.	.	MAF_INRAE=5.263;MAF_USDA=2.353
NC_035085.1	5045754	.	T	A	.	.	MAF_INRAE=1.667
NC_035085.1	5045808	.	G	A	.	.	MAF_INRAE=1.667;MAF_USDA=17.213
NC_035085.1	5045815	.	T	G	.	.	MAF_USDA=1.639
NC_035085.1	5045840	.	T	C	.	.	MAF_USDA=7.377
NC_035085.1	5045848	.	C	A	.	.	MAF_USDA=7.377
NC_035085.1	5045865	.	G	A	.	.	MAF_USDA=4.118
NC_035085.1	5045993	.	G	A	.	.	MAF_USDA=2.459
NC_035085.1	5046074	.	T	C	.	.	MAF_USDA=4.098
NC_035085.1	5046129	.	C	T	.	.	MAF_USDA=1.639
NC_035085.1	5046151	.	A	C	.	.	MAF_USDA=3.279
NC_035085.1	5046212	.	A	T	.	.	MAF_USDA=7.377
NC_035085.1	5046277	.	T	C	.	.	MAF_USDA=7.377
NC_035085.1	5046377	.	C	T	.	.	MAF_USDA=5.738
NC_035085.1	5046384	.	G	C	.	.	MAF_USDA=5.738
NC_035085.1	5046499	.	G	A	.	.	MAF_USDA=13.529
NC_035085.1	5046557	.	G	T	.	.	MAF_INRAE=7.595;MAF_USDA=44.118
NC_035085.1	5046628	.	A	C	.	.	MAF_USDA=11.475
NC_035085.1	5046636	.	G	A	.	.	MAF_INRAE=6.667;MAF_USDA=4.118
NC_035085.1	5046691	.	G	A	.	.	MAF_USDA=4.098
NC_035085.1	5046695	.	A	G	.	.	MAF_USDA=11.905
NC_035085.1	5046728	.	G	A	.	.	MAF_USDA=4.098
NC_035085.1	5046838	.	C	A	.	.	MAF_USDA=4.098
NC_035085.1	5046853	.	G	A	.	.	MAF_INRAE=5.263
NC_035085.1	5046865	.	G	A	.	.	MAF_USDA=7.059
NC_035085.1	5046893	.	A	T	.	.	MAF_USDA=4.098
NC_035085.1	5046894	.	G	T	.	.	MAF_USDA=4.098
NC_035085.1	5046898	.	T	G	.	.	MAF_INRAE=8.333
NC_035085.1	5046915	.	A	T	.	.	MAF_USDA=8.235
NC_035085.1	5046955	.	A	C	.	.	MAF_USDA=4.098
NC_035085.1	5046971	.	T	C	.	.	MAF_INRAE=1.667;MAF_USDA=9.836
NC_035085.1	5047038	.	A	G	.	.	MAF_USDA=1.639
NC_035085.1	5047041	.	C	A	.	.	MAF_USDA=6.471
NC_035085.1	5047042	.	A	C	.	.	MAF_USDA=4.098
NC_035085.1	5047044	.	T	A	.	.	MAF_USDA=2.941
NC_035085.1	5047096	.	T	C	.	.	MAF_INRAE=1.667
NC_035085.1	5047100	.	G	A	.	.	MAF_INRAE=1.667;MAF_USDA=9.836
NC_035085.1	5047114	.	C	A	.	.	MAF_USDA=10.588
NC_035085.1	5047124	.	G	A	.	.	MAF_USDA=4.098
NC_035085.1	5047231	.	A	T	.	.	MAF_INRAE=1.667
NC_035085.1	5047240	.	T	C	.	.	MAF_INRAE=39.241
NC_035085.1	5047341	.	C	A	.	.	MAF_USDA=1.639
NC_035085.1	5047395	.	G	A	.	.	MAF_USDA=18.452
NC_035085.1	5047426	.	T	A	.	.	MAF_USDA=1.639
NC_035085.1	5047427	.	T	A	.	.	MAF_USDA=9.836
NC_035085.1	5047451	.	T	G	.	.	MAF_USDA=3.529
NC_035085.1	5047452	.	A	T	.	.	MAF_USDA=3.529
NC_035085.1	5047661	.	G	A	.	.	MAF_USDA=19.412
NC_035085.1	5047670	.	G	T	.	.	MAF_USDA=9.836
NC_035085.1	5049322	.	C	A	.	.	MAF_USDA=2.353
NC_035085.1	5049326	.	A	C	.	.	MAF_USDA=18.824
NC_035085.1	5049373	.	C	A	.	.	MAF_USDA=19.048
NC_035085.1	5049379	.	C	T	.	.	MAF_USDA=12.5
NC_035085.1	5049393	.	T	C	.	.	MAF_USDA=18.452
NC_035085.1	5049436	.	C	T	.	.	MAF_USDA=4.167
NC_035085.1	5049473	.	C	A	.	.	MAF_USDA=18.824
NC_035085.1	5049538	.	T	A	.	.	MAF_USDA=10.0
NC_035085.1	5049554	.	T	A	.	.	MAF_USDA=18.235
NC_035085.1	5049591	.	C	A	.	.	MAF_USDA=4.118
NC_035085.1	5049632	.	A	T	.	.	MAF_USDA=17.647
NC_035085.1	5049638	.	G	A	.	.	MAF_USDA=6.25
NC_035085.1	5049653	.	G	T	.	.	MAF_USDA=18.824
NC_035085.1	5049662	.	G	T	.	.	MAF_USDA=4.098
NC_035085.1	5049666	.	G	A	.	.	MAF_USDA=2.941
NC_035085.1	5049721	.	C	A	.	.	MAF_USDA=22.84
NC_035085.1	5049732	.	A	G	.	.	MAF_USDA=6.667
NC_035085.1	5049790	.	G	C	.	.	MAF_USDA=14.583
NC_035085.1	5049809	.	G	A	.	.	MAF_USDA=12.5
NC_035085.1	5049812	.	C	A	.	.	MAF_USDA=12.5
NC_035085.1	5049813	.	A	C	.	.	MAF_USDA=12.5
NC_035085.1	5049821	.	T	C	.	.	MAF_USDA=6.627
NC_035085.1	5049823	.	A	C	.	.	MAF_USDA=7.229
NC_035085.1	5049874	.	C	A	.	.	MAF_USDA=5.882
NC_035085.1	5049910	.	G	T	.	.	MAF_USDA=17.059
NC_035085.1	5049946	.	G	A	.	.	MAF_USDA=18.235
NC_035085.1	5049973	.	G	T	.	.	MAF_USDA=18.235
NC_035085.1	5049976	.	A	G	.	.	MAF_USDA=9.836
NC_035085.1	5049989	.	A	C	.	.	MAF_USDA=2.941
NC_035085.1	5049992	.	C	T	.	.	MAF_USDA=7.377
NC_035085.1	5049994	.	T	C	.	.	MAF_USDA=23.529
NC_035085.1	5050022	.	G	T	.	.	MAF_USDA=18.824
NC_035085.1	5050036	.	C	T	.	.	MAF_USDA=18.824
NC_035085.1	5050085	.	A	G	.	.	MAF_USDA=23.529
NC_035085.1	5050614	.	G	T	.	.	MAF_USDA=4.167
NC_035085.1	5050661	.	A	G	.	.	MAF_USDA=1.724
NC_035085.1	5050743	.	C	A	.	.	MAF_INRAE=1.667
NC_035085.1	5050808	.	G	T	.	.	MAF_INRAE=7.5;MAF_USDA=16.471
NC_035085.1	5050811	.	T	G	.	.	MAF_INRAE=7.5;MAF_USDA=16.471
NC_035085.1	5050816	.	T	A	.	.	MAF_USDA=1.639
NC_035085.1	5050851	.	G	A	.	.	MAF_INRAE=7.5;MAF_USDA=15.294
NC_035085.1	5050856	.	C	T	.	.	MAF_USDA=1.639
NC_035085.1	5050863	.	T	C	.	.	MAF_USDA=15.882
NC_035085.1	5050867	.	T	C	.	.	MAF_USDA=2.459
NC_035085.1	5050872	.	C	A	.	.	MAF_USDA=1.639
NC_035085.1	5050902	.	C	A	.	.	MAF_USDA=1.639
NC_035085.1	5050904	.	T	A	.	.	MAF_USDA=21.176
NC_035085.1	5050909	.	A	C	.	.	MAF_INRAE=5.263;MAF_USDA=48.235
NC_035085.1	5050917	.	T	G	.	.	MAF_INRAE=21.053;MAF_USDA=22.941
NC_035085.1	5050938	.	C	A	.	.	MAF_USDA=2.5
NC_035085.1	5050947	.	G	A	.	.	MAF_USDA=1.667
NC_035085.1	5050973	.	T	C	.	.	MAF_USDA=20.833
NC_035085.1	5050990	.	C	T	.	.	MAF_INRAE=21.053
NC_035085.1	5051007	.	C	T	.	.	MAF_USDA=8.824
NC_035085.1	5051008	.	A	T	.	.	MAF_USDA=13.095
NC_035085.1	5051028	.	A	G	.	.	MAF_USDA=4.118
NC_035085.1	5051032	.	C	A	.	.	MAF_USDA=2.941
NC_035085.1	5051047	.	C	T	.	.	MAF_USDA=8.333
NC_035085.1	5051053	.	C	T	.	.	MAF_INRAE=41.772;MAF_USDA=21.176
NC_035085.1	5051071	.	T	C	.	.	MAF_INRAE=7.5;MAF_USDA=22.941
NC_035085.1	5051082	.	A	T	.	.	MAF_USDA=7.377
NC_035085.1	5051093	.	C	T	.	.	MAF_INRAE=7.5;MAF_USDA=22.941
NC_035085.1	5051095	.	C	T	.	.	MAF_INRAE=7.5;MAF_USDA=22.941
NC_035085.1	5051130	.	G	A	.	.	MAF_INRAE=6.667;MAF_USDA=21.176
NC_035085.1	5051132	.	G	A	.	.	MAF_INRAE=6.667;MAF_USDA=21.176
NC_035085.1	5051134	.	C	A	.	.	MAF_USDA=15.294
NC_035085.1	5051155	.	G	A	.	.	MAF_INRAE=6.667;MAF_USDA=22.353
NC_035085.1	5051162	.	G	T	.	.	MAF_USDA=1.639
NC_035085.1	5051246	.	T	G	.	.	MAF_INRAE=4.43;MAF_USDA=36.471
NC_035085.1	5051251	.	A	C	.	.	MAF_INRAE=6.667;MAF_USDA=20.0
NC_035085.1	5051254	.	T	C	.	.	MAF_USDA=1.639
NC_035085.1	5051279	.	G	T	.	.	MAF_INRAE=4.43;MAF_USDA=40.588
NC_035085.1	5051293	.	G	T	.	.	MAF_USDA=3.333
NC_035085.1	5051313	.	A	C	.	.	MAF_INRAE=1.667;MAF_USDA=8.197
NC_035085.1	5051354	.	T	G	.	.	MAF_INRAE=1.667;MAF_USDA=8.197
NC_035085.1	5051411	.	G	A	.	.	MAF_INRAE=1.667;MAF_USDA=10.656
NC_035085.1	5051436	.	C	T	.	.	MAF_USDA=4.098
NC_035085.1	5051497	.	T	C	.	.	MAF_INRAE=1.667;MAF_USDA=9.836
NC_035085.1	5051590	.	T	C	.	.	MAF_INRAE=1.667;MAF_USDA=9.836
NC_035085.1	5051666	.	A	C	.	.	MAF_INRAE=1.667
NC_035085.1	5051677	.	C	T	.	.	MAF_USDA=1.765
NC_035085.1	5051680	.	G	A	.	.	MAF_USDA=1.639
NC_035085.1	5051711	.	C	T	.	.	MAF_INRAE=6.667;MAF_USDA=6.471
NC_035085.1	5051725	.	A	G	.	.	MAF_INRAE=1.667;MAF_USDA=9.836
NC_035085.1	5051768	.	C	A	.	.	MAF_INRAE=1.667;MAF_USDA=9.836
NC_035085.1	5051788	.	C	G	.	.	MAF_USDA=2.459
NC_035085.1	5051844	.	C	A	.	.	MAF_USDA=4.706
NC_035085.1	5051845	.	C	A	.	.	MAF_INRAE=1.667;MAF_USDA=11.475
NC_035085.1	5051855	.	G	C	.	.	MAF_INRAE=36.709;MAF_USDA=22.941
NC_035085.1	5051871	.	A	C	.	.	MAF_INRAE=1.667;MAF_USDA=10.656
NC_035085.1	5051889	.	C	A	.	.	MAF_INRAE=1.667;MAF_USDA=14.754
NC_035085.1	5051897	.	C	T,G	.	.	MAF_INRAE=36.842
NC_035085.1	5051902	.	A	C	.	.	MAF_INRAE=16.456;MAF_USDA=36.471
NC_035085.1	5051950	.	G	A	.	.	MAF_USDA=3.279
NC_035085.1	5052004	.	T	C	.	.	MAF_INRAE=1.667;MAF_USDA=10.656
NC_035085.1	5052119	.	T	C	.	.	MAF_USDA=1.667
NC_035085.1	5052157	.	G	A	.	.	MAF_USDA=3.614
NC_035085.1	5052195	.	T	A	.	.	MAF_INRAE=43.333;MAF_USDA=47.024
NC_035085.1	5052196	.	C	T	.	.	MAF_USDA=1.667
NC_035085.1	5052198	.	C	G	.	.	MAF_USDA=4.167
NC_035085.1	5052214	.	A	G	.	.	MAF_INRAE=34.167;MAF_USDA=18.235
NC_035085.1	5052221	.	C	T	.	.	MAF_USDA=1.639
NC_035085.1	5052233	.	T	A	.	.	MAF_USDA=8.333
NC_035085.1	5052236	.	A	C	.	.	MAF_INRAE=9.167;MAF_USDA=6.471
NC_035085.1	5052239	.	C	T	.	.	MAF_USDA=1.639
NC_035085.1	5052243	.	T	A	.	.	MAF_INRAE=31.579;MAF_USDA=4.706
NC_035085.1	5052246	.	T	G	.	.	MAF_INRAE=10.0;MAF_USDA=14.706
NC_035085.1	5052269	.	C	T	.	.	MAF_USDA=2.459
NC_035085.1	5052303	.	C	T	.	.	MAF_INRAE=15.789;MAF_USDA=5.294
NC_035085.1	5052369	.	G	T	.	.	MAF_INRAE=12.658;MAF_USDA=18.75
NC_035085.1	5052377	.	T	A	.	.	MAF_USDA=10.417
NC_035085.1	5052380	.	C	T	.	.	MAF_USDA=10.417
NC_035085.1	5052385	.	G	T	.	.	MAF_USDA=10.417
NC_035085.1	5052395	.	G	A	.	.	MAF_INRAE=15.789;MAF_USDA=12.5
NC_035085.1	5052401	.	C	A	.	.	MAF_INRAE=15.789;MAF_USDA=15.294
NC_035085.1	5052810	.	C	T	.	.	MAF_USDA=4.167
NC_035085.1	5052820	.	C	T	.	.	MAF_USDA=4.706
NC_035085.1	5052850	.	T	A	.	.	MAF_INRAE=15.789;MAF_USDA=13.529
NC_035085.1	5052967	.	C	G	.	.	MAF_INRAE=8.333;MAF_USDA=2.353
NC_035085.1	5052982	.	C	T	.	.	MAF_INRAE=4.167;MAF_USDA=19.412
NC_035085.1	5053015	.	A	G	.	.	MAF_USDA=1.765
NC_035085.1	5053184	.	T	C	.	.	MAF_USDA=2.941
NC_035085.1	5053194	.	T	A	.	.	MAF_INRAE=1.667;MAF_USDA=11.475
NC_035085.1	5053296	.	G	A	.	.	MAF_USDA=1.639
NC_035085.1	5053368	.	A	G	.	.	MAF_INRAE=1.667;MAF_USDA=4.918
NC_035085.1	5053384	.	G	T	.	.	MAF_USDA=8.197
NC_035085.1	5053395	.	A	G	.	.	MAF_INRAE=2.5;MAF_USDA=11.475
NC_035085.1	5053397	.	C	A	.	.	MAF_INRAE=1.667;MAF_USDA=8.824
NC_035085.1	5053398	.	A	G	.	.	MAF_INRAE=2.5;MAF_USDA=8.824
NC_035085.1	5053494	.	G	A	.	.	MAF_USDA=1.765
NC_035085.1	5053529	.	T	C	.	.	MAF_USDA=2.459
NC_035085.1	5053741	.	A	G	.	.	MAF_USDA=10.656
NC_035085.1	5053779	.	G	C	.	.	MAF_USDA=7.059
NC_035085.1	5053783	.	T	A	.	.	MAF_USDA=1.639
NC_035085.1	5053785	.	T	C	.	.	MAF_USDA=6.557
NC_035085.1	5053789	.	C	T	.	.	MAF_INRAE=7.5;MAF_USDA=14.583
NC_035085.1	5053791	.	T	C	.	.	MAF_USDA=12.5
NC_035085.1	5053800	.	T	C	.	.	MAF_INRAE=4.167;MAF_USDA=18.824
NC_035085.1	5053816	.	T	A	.	.	MAF_USDA=2.459
NC_035085.1	5053827	.	C	T	.	.	MAF_INRAE=34.167
NC_035085.1	5053830	.	T	C	.	.	MAF_INRAE=45.0
NC_035085.1	5053854	.	C	T	.	.	MAF_USDA=1.639
NC_035085.1	5053938	.	G	C	.	.	MAF_INRAE=5.263;MAF_USDA=9.412
NC_035085.1	5054004	.	G	T	.	.	MAF_INRAE=10.833;MAF_USDA=4.918
NC_035085.1	5054005	.	C	T	.	.	MAF_INRAE=10.833;MAF_USDA=9.412
NC_035085.1	5054018	.	T	G	.	.	MAF_INRAE=10.833;MAF_USDA=4.918
NC_035085.1	5054048	.	T	C	.	.	MAF_USDA=10.656
NC_035085.1	5054168	.	A	G	.	.	MAF_USDA=1.639
NC_035085.1	5054203	.	T	G	.	.	MAF_USDA=1.639
NC_035085.1	5054549	.	C	A	.	.	MAF_INRAE=36.076;MAF_USDA=24.118
NC_035085.1	5054566	.	T	C	.	.	MAF_INRAE=1.667;MAF_USDA=8.824
NC_035085.1	5054619	.	T	A	.	.	MAF_USDA=2.459
NC_035085.1	5054623	.	G	A	.	.	MAF_INRAE=1.667;MAF_USDA=4.918
NC_035085.1	5054674	.	C	T	.	.	MAF_USDA=13.115
NC_035085.1	5054713	.	T	C	.	.	MAF_USDA=5.738
NC_035085.1	5054788	.	G	A	.	.	MAF_INRAE=4.167;MAF_USDA=6.471
NC_035085.1	5054790	.	G	C	.	.	MAF_INRAE=4.167
NC_035085.1	5054810	.	G	A	.	.	MAF_INRAE=1.667;MAF_USDA=12.295
NC_035085.1	5055003	.	C	G	.	.	MAF_USDA=1.639
NC_035085.1	5055004	.	T	C	.	.	MAF_INRAE=10.833;MAF_USDA=4.118
NC_035085.1	5055005	.	C	T	.	.	MAF_USDA=12.295
NC_035085.1	5055030	.	C	A	.	.	MAF_INRAE=10.833;MAF_USDA=5.882
NC_035085.1	5055043	.	T	G	.	.	MAF_INRAE=36.076;MAF_USDA=21.765
NC_035085.1	5055053	.	G	T	.	.	MAF_USDA=1.639
NC_035085.1	5055089	.	G	C	.	.	MAF_INRAE=1.667;MAF_USDA=6.557
NC_035085.1	5055159	.	G	T	.	.	MAF_INRAE=5.263;MAF_USDA=5.882
NC_035085.1	5055212	.	T	A	.	.	MAF_USDA=4.167
NC_035085.1	5055223	.	T	G	.	.	MAF_INRAE=17.089;MAF_USDA=31.765
NC_035085.1	5055250	.	A	G	.	.	MAF_USDA=1.639
NC_035085.1	5055251	.	T	G	.	.	MAF_INRAE=16.456;MAF_USDA=31.765
NC_035085.1	5055326	.	C	T	.	.	MAF_INRAE=5.263;MAF_USDA=1.765
NC_035085.1	5055333	.	A	G	.	.	MAF_INRAE=16.456;MAF_USDA=32.353
NC_035085.1	5055462	.	A	C	.	.	MAF_USDA=4.167
NC_035085.1	5055463	.	G	A	.	.	MAF_USDA=4.167
NC_035085.1	5055475	.	C	A	.	.	MAF_USDA=4.167
NC_035085.1	5055491	.	A	G	.	.	MAF_INRAE=16.456;MAF_USDA=32.353
NC_035085.1	5055497	.	G	A	.	.	MAF_INRAE=2.5;MAF_USDA=2.353
NC_035085.1	5055508	.	A	C	.	.	MAF_INRAE=8.333;MAF_USDA=31.176
NC_035085.1	5055573	.	C	T	.	.	MAF_INRAE=1.667;MAF_USDA=24.59
NC_035085.1	5055651	.	G	A	.	.	MAF_INRAE=1.667;MAF_USDA=24.59
NC_035085.1	5055689	.	A	G	.	.	MAF_INRAE=8.333;MAF_USDA=26.471
NC_035085.1	5055694	.	T	A	.	.	MAF_INRAE=8.333;MAF_USDA=27.647
NC_035085.1	5055807	.	G	T	.	.	MAF_USDA=4.167
NC_035085.1	5055832	.	A	G	.	.	MAF_USDA=23.214
NC_035085.1	5055943	.	G	T	.	.	MAF_USDA=5.738
NC_035085.1	5055948	.	A	T	.	.	MAF_INRAE=6.667;MAF_USDA=7.059
NC_035085.1	5055989	.	A	G	.	.	MAF_INRAE=44.304;MAF_USDA=24.118
NC_035085.1	5056017	.	C	T	.	.	MAF_INRAE=11.392;MAF_USDA=8.235
NC_035085.1	5056019	.	C	T	.	.	MAF_USDA=8.197
NC_035085.1	5056043	.	T	G	.	.	MAF_INRAE=8.333;MAF_USDA=12.5
NC_035085.1	5056044	.	C	G	.	.	MAF_INRAE=26.582;MAF_USDA=4.167
NC_035085.1	5056117	.	A	T	.	.	MAF_USDA=1.667
NC_035085.1	5056156	.	G	T	.	.	MAF_INRAE=39.241;MAF_USDA=35.119
NC_035085.1	5056182	.	T	G	.	.	MAF_INRAE=8.333
NC_035085.1	5056211	.	G	A	.	.	MAF_USDA=6.557
NC_035085.1	5056220	.	G	A	.	.	MAF_INRAE=1.667
NC_035085.1	5056221	.	T	C	.	.	MAF_INRAE=1.667;MAF_USDA=15.574
NC_035085.1	5056237	.	A	C	.	.	MAF_USDA=7.377
NC_035085.1	5056314	.	T	G	.	.	MAF_INRAE=8.333;MAF_USDA=12.5
NC_035085.1	5056317	.	C	T	.	.	MAF_INRAE=34.177;MAF_USDA=7.059
NC_035085.1	5056318	.	G	A	.	.	MAF_INRAE=24.684
NC_035085.1	5056322	.	G	T	.	.	MAF_USDA=3.279
NC_035085.1	5056388	.	C	T	.	.	MAF_USDA=9.016
NC_035085.1	5056403	.	T	G	.	.	MAF_USDA=1.639
NC_035085.1	5056408	.	G	T	.	.	MAF_USDA=1.639
NC_035085.1	5056414	.	A	C	.	.	MAF_INRAE=15.789;MAF_USDA=7.647
NC_035085.1	5056446	.	T	C	.	.	MAF_INRAE=7.5;MAF_USDA=6.471
NC_035085.1	5056459	.	C	A	.	.	MAF_INRAE=5.263;MAF_USDA=1.765
NC_035085.1	5056476	.	G	A	.	.	MAF_USDA=24.706
NC_035085.1	5056512	.	C	T	.	.	MAF_USDA=15.574
NC_035085.1	5056538	.	AAA	AAG	.	.	MAF_USDA=22.917
NC_035085.1	5056540	.	A	G	.	.	MAF_USDA=3.279
NC_035085.1	5056591	.	T	A	.	.	MAF_USDA=2.459
NC_035085.1	5056681	.	G	A	.	.	MAF_USDA=3.333
NC_035085.1	5056728	.	G	A	.	.	MAF_INRAE=42.105;MAF_USDA=26.19
NC_035085.1	5056730	.	C	T	.	.	MAF_USDA=1.667
NC_035085.1	5056735	.	A	G	.	.	MAF_USDA=8.929
NC_035085.1	5056750	.	G	T	.	.	MAF_USDA=8.929
NC_035085.1	5059101	.	T	C	.	.	MAF_USDA=50.0
NC_035085.1	5059102	.	T	C	.	.	MAF_USDA=47.826
NC_035085.1	5059118	.	G	T	.	.	MAF_USDA=47.917
NC_035085.1	5059130	.	T	G	.	.	MAF_USDA=50.0
NC_035085.1	5059200	.	C	T	.	.	MAF_USDA=6.25
NC_035085.1	5059277	.	C	T	.	.	MAF_USDA=1.639
NC_035085.1	5059337	.	A	C	.	.	MAF_INRAE=5.263;MAF_USDA=5.294
NC_035085.1	5059438	.	G	A	.	.	MAF_INRAE=8.228;MAF_USDA=29.412
NC_035085.1	5059439	.	A	T	.	.	MAF_USDA=1.639
NC_035085.1	5059479	.	C	A	.	.	MAF_USDA=3.529
NC_035085.1	5059480	.	C	A	.	.	MAF_INRAE=5.263;MAF_USDA=36.471
NC_035085.1	5059493	.	C	A	.	.	MAF_INRAE=24.051;MAF_USDA=28.824
NC_035085.1	5059517	.	G	T	.	.	MAF_USDA=4.167
NC_035085.1	5059541	.	T	C	.	.	MAF_INRAE=5.263;MAF_USDA=30.952
NC_035085.1	5059554	.	C	T	.	.	MAF_INRAE=5.263;MAF_USDA=22.917
NC_035085.1	5059555	.	T	A	.	.	MAF_USDA=22.917
NC_035085.1	5059560	.	A	C	.	.	MAF_INRAE=5.263;MAF_USDA=25.0
NC_035085.1	5059598	.	A	G	.	.	MAF_USDA=38.235
NC_035085.1	5059601	.	A	C	.	.	MAF_USDA=24.59
NC_035085.1	5059624	.	A	T	.	.	MAF_USDA=14.583
NC_035085.1	5059627	.	T	A	.	.	MAF_USDA=3.279
NC_035085.1	5059630	.	T	A	.	.	MAF_USDA=8.824
NC_035085.1	5059646	.	C	G	.	.	MAF_USDA=22.917
NC_035085.1	5059650	.	C	T	.	.	MAF_USDA=43.75
NC_035085.1	5059662	.	T	G	.	.	MAF_USDA=18.75
NC_035085.1	5059690	.	C	G	.	.	MAF_USDA=39.583
NC_035085.1	5060347	.	T	C	.	.	MAF_USDA=29.167
NC_035085.1	5060684	.	G	A	.	.	MAF_USDA=2.353
NC_035085.1	5060695	.	T	C	.	.	MAF_USDA=8.824
NC_035085.1	5060746	.	G	A	.	.	MAF_INRAE=5.263;MAF_USDA=8.333
NC_035085.1	5060793	.	T	A	.	.	MAF_USDA=6.471
NC_035085.1	5060818	.	A	G	.	.	MAF_USDA=49.412
NC_035085.1	5060852	.	G	T	.	.	MAF_USDA=2.459
NC_035085.1	5062128	.	C	A	.	.	MAF_USDA=4.348
NC_035085.1	5062154	.	T	C	.	.	MAF_USDA=18.75
NC_035085.1	5062193	.	C	T	.	.	MAF_USDA=17.262
NC_035085.1	5062217	.	A	G	.	.	MAF_USDA=13.333
NC_035085.1	5062219	.	T	A	.	.	MAF_USDA=22.619
NC_035085.1	5062228	.	T	C	.	.	MAF_USDA=10.714
NC_035085.1	5062260	.	C	G	.	.	MAF_USDA=11.765
NC_035085.1	5062275	.	A	T	.	.	MAF_USDA=8.197
NC_035085.1	5062293	.	T	C	.	.	MAF_USDA=3.279
NC_035085.1	5062373	.	G	A	.	.	MAF_USDA=33.621
NC_035085.1	5062404	.	C	A	.	.	MAF_USDA=3.279
NC_035085.1	5062525	.	C	T	.	.	MAF_USDA=1.639
NC_035085.1	5062531	.	T	C	.	.	MAF_USDA=2.459
NC_035085.1	5062532	.	A	C	.	.	MAF_USDA=14.754
NC_035085.1	5062534	.	T	G	.	.	MAF_USDA=1.639
NC_035085.1	5062542	.	T	C	.	.	MAF_USDA=2.459
NC_035085.1	5062559	.	A	C	.	.	MAF_USDA=4.098
NC_035085.1	5062624	.	A	G	.	.	MAF_USDA=3.279
NC_035085.1	5062674	.	A	G	.	.	MAF_USDA=27.869
NC_035085.1	5062679	.	G	A	.	.	MAF_USDA=2.5
NC_035085.1	5062699	.	C	T	.	.	MAF_USDA=8.197
NC_035085.1	5062721	.	C	A	.	.	MAF_USDA=5.738
NC_035085.1	5062732	.	T	G	.	.	MAF_USDA=1.639
NC_035085.1	5062793	.	A	T	.	.	MAF_USDA=2.459
NC_035085.1	5062819	.	A	G	.	.	MAF_INRAE=15.789;MAF_USDA=7.377
NC_035085.1	5062822	.	C	T	.	.	MAF_USDA=3.279
NC_035085.1	5062823	.	G	A	.	.	MAF_USDA=1.639
NC_035085.1	5062879	.	T	C	.	.	MAF_INRAE=5.263;MAF_USDA=18.852
NC_035085.1	5062908	.	T	C	.	.	MAF_USDA=2.459
NC_035085.1	5062910	.	C	G	.	.	MAF_INRAE=5.263
NC_035085.1	5062916	.	T	C	.	.	MAF_USDA=2.459
NC_035085.1	5062917	.	A	G	.	.	MAF_USDA=1.639
NC_035085.1	5062976	.	T	C	.	.	MAF_USDA=1.639
NC_035085.1	5062998	.	C	T	.	.	MAF_USDA=2.459
NC_035085.1	5063077	.	G	A	.	.	MAF_USDA=10.0
NC_035085.1	5063091	.	C	T	.	.	MAF_USDA=15.882
NC_035085.1	5063093	.	T	C	.	.	MAF_USDA=16.471
NC_035085.1	5063136	.	C	T	.	.	MAF_USDA=1.667
NC_035085.1	5063137	.	T	A	.	.	MAF_USDA=6.667
NC_035085.1	5063149	.	G	T	.	.	MAF_USDA=4.167
NC_035085.1	5064852	.	C	A	.	.	MAF_USDA=1.724
NC_035085.1	5064998	.	T	A	.	.	MAF_INRAE=5.263;MAF_USDA=22.353
NC_035085.1	5065091	.	G	A	.	.	MAF_INRAE=1.667;MAF_USDA=2.941
NC_035085.1	5065269	.	C	T	.	.	MAF_INRAE=15.823;MAF_USDA=37.059
NC_035085.1	5065277	.	G	A	.	.	MAF_USDA=1.639
NC_035085.1	5065281	.	A	T	.	.	MAF_INRAE=1.667;MAF_USDA=4.918
NC_035085.1	5065405	.	C	A	.	.	MAF_USDA=2.459
NC_035085.1	5065469	.	T	G	.	.	MAF_USDA=4.167
NC_035085.1	5065526	.	C	T	.	.	MAF_USDA=6.557
NC_035085.1	5065913	.	A	T	.	.	MAF_INRAE=3.165;MAF_USDA=6.25
NC_035085.1	5065919	.	G	A	.	.	MAF_INRAE=15.789;MAF_USDA=6.471
NC_035085.1	5065951	.	A	G	.	.	MAF_USDA=2.353
NC_035085.1	5066020	.	C	G	.	.	MAF_USDA=12.5
NC_035085.1	5067396	.	G	A	.	.	MAF_USDA=1.639
NC_035085.1	5067435	.	G	A	.	.	MAF_USDA=3.279
NC_035085.1	5067436	.	T	A	.	.	MAF_USDA=33.333
NC_035085.1	5067483	.	C	T	.	.	MAF_USDA=20.0
NC_035085.1	5067529	.	A	G	.	.	MAF_USDA=15.294
NC_035085.1	5067550	.	C	T	.	.	MAF_INRAE=5.263;MAF_USDA=4.118
NC_035085.1	5067562	.	A	T	.	.	MAF_INRAE=5.263;MAF_USDA=5.294
NC_035085.1	5067587	.	A	T	.	.	MAF_INRAE=3.165;MAF_USDA=5.294
NC_035085.1	5067787	.	G	A	.	.	MAF_USDA=4.167
NC_035085.1	5067890	.	T	C	.	.	MAF_USDA=2.459
NC_035085.1	5068106	.	G	A	.	.	MAF_USDA=4.167
NC_035085.1	5068590	.	C	T	.	.	MAF_USDA=6.25
NC_035085.1	5070857	.	G	A	.	.	MAF_USDA=22.917
NC_035085.1	5070874	.	A	C	.	.	MAF_USDA=2.083
NC_035085.1	5071738	.	T	C	.	.	MAF_USDA=3.012
NC_035085.1	5071770	.	C	T	.	.	MAF_USDA=9.036
NC_035085.1	5071813	.	C	T	.	.	MAF_USDA=1.724
NC_035085.1	5071838	.	A	T	.	.	MAF_USDA=3.049
NC_035085.1	5072109	.	A	G	.	.	MAF_USDA=10.417
NC_035085.1	5072198	.	G	T	.	.	MAF_USDA=8.333
NC_035085.1	5072204	.	T	G	.	.	MAF_USDA=8.333
NC_035085.1	5072375	.	A	G	.	.	MAF_USDA=7.647
NC_035085.1	5072560	.	C	T	.	.	MAF_INRAE=5.263;MAF_USDA=8.235
NC_035085.1	5072686	.	A	G	.	.	MAF_INRAE=5.263
NC_035085.1	5072716	.	G	A	.	.	MAF_INRAE=36.842;MAF_USDA=9.639
NC_035085.1	5072795	.	T	C	.	.	MAF_USDA=2.459
NC_035085.1	5073047	.	C	T	.	.	MAF_USDA=3.39
NC_035085.1	5073101	.	G	A	.	.	MAF_USDA=27.083
NC_035085.1	5073138	.	A	G	.	.	MAF_USDA=21.765
NC_035085.1	5073139	.	G	C	.	.	MAF_INRAE=15.789;MAF_USDA=35.417
NC_035085.1	5073218	.	C	A	.	.	MAF_USDA=22.917
NC_035085.1	5073227	.	C	A	.	.	MAF_USDA=18.824
NC_035085.1	5073303	.	C	A	.	.	MAF_USDA=5.738
NC_035085.1	5073309	.	T	G	.	.	MAF_USDA=5.738
NC_035085.1	5073324	.	C	A	.	.	MAF_USDA=4.098
NC_035085.1	5073341	.	A	G	.	.	MAF_USDA=17.059
NC_035085.1	5073355	.	G	T	.	.	MAF_USDA=6.557
NC_035085.1	5073422	.	A	T	.	.	MAF_INRAE=13.924;MAF_USDA=19.412
NC_035085.1	5073460	.	C	A	.	.	MAF_INRAE=8.333;MAF_USDA=9.412
NC_035085.1	5073465	.	G	T	.	.	MAF_INRAE=4.43;MAF_USDA=8.235
NC_035085.1	5073640	.	C	T	.	.	MAF_USDA=1.639
NC_035085.1	5073677	.	G	A	.	.	MAF_INRAE=8.333;MAF_USDA=21.176
NC_035085.1	5073867	.	T	A	.	.	MAF_USDA=1.639
NC_035085.1	5073894	.	G	A	.	.	MAF_USDA=2.459
NC_035085.1	5073921	.	C	T	.	.	MAF_INRAE=4.43;MAF_USDA=8.235
NC_035085.1	5073937	.	G	A	.	.	MAF_INRAE=4.43;MAF_USDA=7.647
NC_035085.1	5074057	.	C	A	.	.	MAF_USDA=8.333
NC_035085.1	5074099	.	G	A	.	.	MAF_INRAE=5.263;MAF_USDA=6.25
NC_035085.1	5074142	.	G	A	.	.	MAF_INRAE=4.43;MAF_USDA=8.235
NC_035085.1	5074192	.	G	A	.	.	MAF_USDA=4.098
NC_035085.1	5074231	.	T	C	.	.	MAF_USDA=4.918
NC_035085.1	5074257	.	CAGTAAC	CAGTAAT	.	.	MAF_USDA=12.5
NC_035085.1	5074371	.	C	T	.	.	MAF_INRAE=3.333;MAF_USDA=8.824
NC_035085.1	5074382	.	G	C	.	.	MAF_INRAE=1.667;MAF_USDA=16.667
NC_035085.1	5074395	.	T	A	.	.	MAF_USDA=9.016
NC_035085.1	5074421	.	T	A	.	.	MAF_INRAE=2.5;MAF_USDA=16.071
NC_035085.1	5074423	.	G	C	.	.	MAF_INRAE=2.5;MAF_USDA=5.0
NC_035085.1	5074430	.	A	G	.	.	MAF_INRAE=2.5;MAF_USDA=7.738
NC_035085.1	5074468	.	C	A	.	.	MAF_INRAE=5.263;MAF_USDA=2.083
NC_035085.1	5074477	.	T	A	.	.	MAF_USDA=8.197
NC_035085.1	5074490	.	C	T	.	.	MAF_USDA=4.918
NC_035085.1	5074503	.	T	A	.	.	MAF_INRAE=4.167
NC_035085.1	5074512	.	A	G	.	.	MAF_USDA=20.0
NC_035085.1	5074518	.	T	A	.	.	MAF_INRAE=3.333;MAF_USDA=11.176
NC_035085.1	5074531	.	C	T	.	.	MAF_USDA=7.059
NC_035085.1	5074544	.	A	T	.	.	MAF_USDA=24.706
NC_035085.1	5074598	.	C	A	.	.	MAF_USDA=1.639
NC_035085.1	5074667	.	A	T	.	.	MAF_USDA=10.0
NC_035085.1	5074689	.	C	T	.	.	MAF_INRAE=4.43;MAF_USDA=8.824
NC_035085.1	5074825	.	T	C	.	.	MAF_USDA=9.016
NC_035085.1	5074938	.	T	A	.	.	MAF_USDA=4.167
NC_035085.1	5074939	.	G	T	.	.	MAF_USDA=4.167
NC_035085.1	5074956	.	G	C	.	.	MAF_INRAE=17.722;MAF_USDA=18.824
NC_035085.1	5075034	.	A	G	.	.	MAF_INRAE=32.911;MAF_USDA=5.294
NC_035085.1	5075106	.	C	A	.	.	MAF_INRAE=8.333
NC_035085.1	5075350	.	A	C	.	.	MAF_USDA=2.459
NC_035085.1	5075452	.	T	C	.	.	MAF_USDA=1.639
NC_035085.1	5075538	.	C	T	.	.	MAF_USDA=1.639
NC_035085.1	5075559	.	G	T	.	.	MAF_USDA=2.459
NC_035085.1	5075613	.	A	T	.	.	MAF_INRAE=8.333
NC_035085.1	5075614	.	A	T	.	.	MAF_INRAE=8.333
NC_035085.1	5075817	.	T	C	.	.	MAF_USDA=3.279
NC_035085.1	5075902	.	A	G	.	.	MAF_USDA=3.279
NC_035085.1	5075916	.	T	A	.	.	MAF_USDA=1.667
NC_035085.1	5075929	.	A	G	.	.	MAF_USDA=11.905
NC_035085.1	5075975	.	A	G	.	.	MAF_USDA=5.294
NC_035085.1	5076055	.	T	C	.	.	MAF_USDA=6.25
NC_035085.1	5076056	.	A	G	.	.	MAF_USDA=19.412
NC_035085.1	5076059	.	T	A	.	.	MAF_USDA=15.882
NC_035085.1	5076239	.	G	A	.	.	MAF_USDA=4.167
NC_035085.1	5076242	.	T	A	.	.	MAF_USDA=10.417
NC_035085.1	5076268	.	G	A	.	.	MAF_USDA=8.333
NC_035085.1	5076289	.	A	T	.	.	MAF_USDA=27.083
NC_035085.1	5076300	.	A	G	.	.	MAF_USDA=37.5
NC_035085.1	5076301	.	C	G	.	.	MAF_USDA=28.235
NC_035085.1	5076302	.	C	A	.	.	MAF_USDA=8.333
NC_035085.1	5076303	.	T	A	.	.	MAF_USDA=11.765
NC_035085.1	5076350	.	T	A	.	.	MAF_USDA=16.393
NC_035085.1	5076361	.	G	A	.	.	MAF_USDA=11.475
NC_035085.1	5076362	.	G	C	.	.	MAF_USDA=11.475
NC_035085.1	5076364	.	A	T	.	.	MAF_USDA=12.295
NC_035085.1	5076384	.	G	A	.	.	MAF_USDA=18.824
NC_035085.1	5076403	.	A	C	.	.	MAF_USDA=2.542
NC_035085.1	5076482	.	C	T	.	.	MAF_USDA=4.31
NC_035085.1	5076534	.	G	C	.	.	MAF_USDA=8.333
NC_035085.1	5076540	.	T	C	.	.	MAF_USDA=1.695
NC_035085.1	5076568	.	T	C	.	.	MAF_USDA=1.639
NC_035085.1	5076616	.	G	T	.	.	MAF_USDA=3.529
NC_035085.1	5076624	.	T	G	.	.	MAF_USDA=6.25
NC_035085.1	5076701	.	G	A	.	.	MAF_USDA=13.69
NC_035085.1	5076758	.	C	G	.	.	MAF_INRAE=42.105;MAF_USDA=40.854
NC_035085.1	5076790	.	C	T	.	.	MAF_INRAE=5.833;MAF_USDA=10.976
NC_035085.1	5076830	.	C	T	.	.	MAF_INRAE=42.105;MAF_USDA=43.293
NC_035085.1	5076877	.	G	T	.	.	MAF_USDA=1.639
NC_035085.1	5076907	.	C	A	.	.	MAF_INRAE=8.333;MAF_USDA=17.647
NC_035085.1	5076934	.	A	C	.	.	MAF_USDA=1.639
NC_035085.1	5077065	.	T	G	.	.	MAF_USDA=12.5
NC_035085.1	5077312	.	T	G	.	.	MAF_USDA=1.667
NC_035085.1	5077382	.	A	G	.	.	MAF_INRAE=32.278;MAF_USDA=7.059
NC_035085.1	5077406	.	T	C	.	.	MAF_USDA=1.639
NC_035085.1	5077614	.	G	A	.	.	MAF_USDA=2.459
NC_035085.1	5077681	.	C	T	.	.	MAF_INRAE=32.911;MAF_USDA=7.647
NC_035085.1	5077779	.	G	A	.	.	MAF_INRAE=24.051
NC_035085.1	5077787	.	T	G	.	.	MAF_USDA=5.882
NC_035085.1	5077790	.	C	T	.	.	MAF_USDA=14.754
NC_035085.1	5077837	.	A	G	.	.	MAF_USDA=1.639
NC_035085.1	5078322	.	G	A	.	.	MAF_INRAE=6.667;MAF_USDA=4.706
NC_035085.1	5078330	.	T	C	.	.	MAF_INRAE=6.329;MAF_USDA=10.0
NC_035085.1	5078334	.	G	A	.	.	MAF_INRAE=6.667;MAF_USDA=10.0
NC_035085.1	5078360	.	A	C	.	.	MAF_USDA=6.25
NC_035085.1	5078416	.	C	T	.	.	MAF_USDA=2.459
NC_035085.1	5078420	.	T	C	.	.	MAF_INRAE=49.367;MAF_USDA=38.235
NC_035085.1	5078421	.	G	A	.	.	MAF_INRAE=48.333;MAF_USDA=38.235
NC_035085.1	5078439	.	C	A	.	.	MAF_INRAE=10.833;MAF_USDA=12.941
NC_035085.1	5078692	.	A	C	.	.	MAF_USDA=2.459
NC_035085.1	5078694	.	T	A	.	.	MAF_USDA=2.459
NC_035085.1	5078695	.	A	G	.	.	MAF_USDA=2.459
NC_035085.1	5078704	.	C	A	.	.	MAF_INRAE=12.658;MAF_USDA=11.176
NC_035085.1	5078733	.	A	T	.	.	MAF_USDA=4.167
NC_035085.1	5078856	.	T	C	.	.	MAF_INRAE=12.658;MAF_USDA=15.294
NC_035085.1	5078890	.	A	G	.	.	MAF_INRAE=6.329;MAF_USDA=9.412
NC_035085.1	5078948	.	C	A	.	.	MAF_USDA=4.098
NC_035085.1	5079016	.	A	T	.	.	MAF_INRAE=36.709;MAF_USDA=20.588
NC_035085.1	5079026	.	C	T	.	.	MAF_USDA=1.639
NC_035085.1	5079043	.	C	A	.	.	MAF_INRAE=10.0;MAF_USDA=8.824
NC_035085.1	5079057	.	T	G	.	.	MAF_INRAE=1.667
NC_035085.1	5079070	.	C	A	.	.	MAF_INRAE=10.0;MAF_USDA=8.235
NC_035085.1	5079103	.	G	A	.	.	MAF_USDA=2.459
NC_035085.1	5079108	.	T	A	.	.	MAF_INRAE=1.667
NC_035085.1	5079109	.	G	A	.	.	MAF_USDA=1.639
NC_035085.1	5079140	.	G	A	.	.	MAF_USDA=3.279
NC_035085.1	5079180	.	A	C	.	.	MAF_USDA=2.083
NC_035085.1	5079202	.	C	T	.	.	MAF_INRAE=32.911;MAF_USDA=7.059
NC_035085.1	5079281	.	G	A	.	.	MAF_INRAE=27.215;MAF_USDA=41.176
NC_035085.1	5079309	.	G	A	.	.	MAF_INRAE=14.557;MAF_USDA=21.176
NC_035085.1	5079334	.	A	G	.	.	MAF_INRAE=6.329;MAF_USDA=10.0
NC_035085.1	5079390	.	C	T	.	.	MAF_USDA=1.639
NC_035085.1	5079424	.	T	A	.	.	MAF_USDA=2.353
NC_035085.1	5079425	.	A	T	.	.	MAF_USDA=2.353
NC_035085.1	5079450	.	G	T	.	.	MAF_INRAE=12.658;MAF_USDA=10.417
NC_035085.1	5079453	.	C	T	.	.	MAF_INRAE=1.667;MAF_USDA=10.0
NC_035085.1	5079454	.	G	A	.	.	MAF_USDA=5.738
NC_035085.1	5079468	.	T	G	.	.	MAF_INRAE=10.833;MAF_USDA=8.824
NC_035085.1	5079470	.	C	T	.	.	MAF_USDA=4.098
NC_035085.1	5079489	.	C	A	.	.	MAF_USDA=10.0
NC_035085.1	5079534	.	T	G	.	.	MAF_USDA=5.357
NC_035085.1	5079538	.	T	C	.	.	MAF_INRAE=45.833;MAF_USDA=40.588
NC_035085.1	5079546	.	A	C	.	.	MAF_INRAE=50.0;MAF_USDA=48.824
NC_035085.1	5079547	.	C	T	.	.	MAF_USDA=2.459
NC_035085.1	5079563	.	C	A	.	.	MAF_INRAE=35.833;MAF_USDA=7.059
NC_035085.1	5079595	.	T	A	.	.	MAF_USDA=1.639
NC_035085.1	5079625	.	T	A	.	.	MAF_INRAE=10.833;MAF_USDA=7.059
NC_035085.1	5079628	.	G	A	.	.	MAF_INRAE=7.5;MAF_USDA=18.75
NC_035085.1	5079633	.	T	C	.	.	MAF_INRAE=12.5;MAF_USDA=34.118
NC_035085.1	5079635	.	T	A	.	.	MAF_INRAE=10.833;MAF_USDA=7.647
NC_035085.1	5079640	.	A	C	.	.	MAF_USDA=2.459
NC_035085.1	5079645	.	C	A	.	.	MAF_INRAE=31.667;MAF_USDA=17.647
NC_035085.1	5079648	.	G	A	.	.	MAF_USDA=2.459
NC_035085.1	5079663	.	G	A	.	.	MAF_USDA=3.529
NC_035085.1	5079672	.	T	C	.	.	MAF_USDA=7.059
NC_035085.1	5079673	.	G	A	.	.	MAF_USDA=1.639
NC_035085.1	5079681	.	G	A	.	.	MAF_USDA=4.098
NC_035085.1	5079686	.	A	T	.	.	MAF_USDA=8.333
NC_035085.1	5079690	.	C	T	.	.	MAF_USDA=29.167
NC_035085.1	5079698	.	T	A	.	.	MAF_USDA=6.25
NC_035085.1	5079704	.	G	A	.	.	MAF_USDA=4.098
NC_035085.1	5079710	.	C	A	.	.	MAF_INRAE=1.667
NC_035085.1	5079712	.	C	T	.	.	MAF_INRAE=37.5;MAF_USDA=33.333
NC_035085.1	5079715	.	T	C	.	.	MAF_INRAE=3.333;MAF_USDA=6.471
NC_035085.1	5079731	.	A	T	.	.	MAF_USDA=1.639
NC_035085.1	5079758	.	G	C	.	.	MAF_USDA=2.459
NC_035085.1	5079795	.	T	C	.	.	MAF_USDA=11.475
NC_035085.1	5079819	.	C	T	.	.	MAF_INRAE=8.333;MAF_USDA=3.279
NC_035085.1	5079821	.	T	C	.	.	MAF_USDA=4.098
NC_035085.1	5079839	.	T	C	.	.	MAF_USDA=2.459
NC_035085.1	5079922	.	C	T	.	.	MAF_INRAE=47.368;MAF_USDA=21.176
NC_035085.1	5079962	.	T	C	.	.	MAF_INRAE=15.789;MAF_USDA=21.176
NC_035085.1	5080025	.	C	A	.	.	MAF_USDA=5.738
NC_035085.1	5080086	.	G	C	.	.	MAF_INRAE=47.368;MAF_USDA=21.176
NC_035085.1	5080135	.	G	A	.	.	MAF_USDA=1.639
NC_035085.1	5080180	.	C	T	.	.	MAF_USDA=1.667
NC_035085.1	5081397	.	G	T	.	.	MAF_USDA=1.667
NC_035085.1	5081528	.	T	C	.	.	MAF_USDA=3.333
NC_035085.1	5081649	.	A	C	.	.	MAF_USDA=2.5
NC_035085.1	5081681	.	C	T	.	.	MAF_USDA=1.667
NC_035085.1	5081840	.	G	A	.	.	MAF_INRAE=6.667;MAF_USDA=4.167
NC_035085.1	5082030	.	A	T	.	.	MAF_USDA=6.548
NC_035085.1	5082039	.	T	A	.	.	MAF_USDA=2.083
NC_035085.1	5082042	.	A	T	.	.	MAF_USDA=2.083
NC_035085.1	5082043	.	A	T	.	.	MAF_USDA=2.083
NC_035085.1	5082049	.	A	T	.	.	MAF_INRAE=36.709;MAF_USDA=19.048
NC_035085.1	5082150	.	C	A	.	.	MAF_INRAE=35.443;MAF_USDA=29.167
NC_035085.1	5082173	.	G	C	.	.	MAF_INRAE=34.177;MAF_USDA=4.706
NC_035085.1	5082211	.	C	A	.	.	MAF_INRAE=6.667;MAF_USDA=1.639
NC_035085.1	5082232	.	G	A	.	.	MAF_INRAE=4.167;MAF_USDA=12.941
NC_035085.1	5082262	.	T	A	.	.	MAF_INRAE=19.62;MAF_USDA=42.353
NC_035085.1	5082414	.	C	T	.	.	MAF_USDA=18.75
NC_035085.1	5082551	.	G	A	.	.	MAF_INRAE=47.368;MAF_USDA=23.529
NC_035085.1	5082555	.	C	A	.	.	MAF_USDA=1.639
NC_035085.1	5082602	.	A	T	.	.	MAF_USDA=10.0
NC_035085.1	5082617	.	C	G	.	.	MAF_INRAE=20.253;MAF_USDA=40.588
NC_035085.1	5082622	.	C	G	.	.	MAF_INRAE=26.316;MAF_USDA=50.0
NC_035085.1	5082629	.	T	C	.	.	MAF_USDA=10.0
NC_035085.1	5082632	.	G	A	.	.	MAF_USDA=50.0
NC_035085.1	5082651	.	A	C	.	.	MAF_INRAE=18.987;MAF_USDA=41.176
NC_035085.1	5082654	.	G	T	.	.	MAF_INRAE=21.053
NC_035085.1	5082783	.	C	A	.	.	MAF_INRAE=35.443;MAF_USDA=5.294
NC_035085.1	5083023	.	A	T	.	.	MAF_USDA=2.083
NC_035085.1	5083074	.	C	T	.	.	MAF_INRAE=1.667;MAF_USDA=10.0
NC_035085.1	5083182	.	A	G	.	.	MAF_USDA=4.918
NC_035085.1	5083231	.	C	A	.	.	MAF_USDA=2.459
NC_035085.1	5083248	.	T	C	.	.	MAF_USDA=2.459
NC_035085.1	5083291	.	C	T	.	.	MAF_INRAE=1.667
NC_035085.1	5083347	.	C	T	.	.	MAF_INRAE=5.263;MAF_USDA=4.167
NC_035085.1	5083377	.	C	T	.	.	MAF_INRAE=2.5;MAF_USDA=10.119
NC_035085.1	5083410	.	C	T	.	.	MAF_USDA=2.083
NC_035085.1	5083417	.	G	A	.	.	MAF_USDA=6.471
NC_035085.1	5083420	.	A	G	.	.	MAF_INRAE=32.911;MAF_USDA=7.059
NC_035085.1	5083459	.	A	G	.	.	MAF_USDA=7.377
NC_035085.1	5083495	.	T	C	.	.	MAF_USDA=7.377
NC_035085.1	5083543	.	A	G	.	.	MAF_INRAE=20.886;MAF_USDA=40.0
NC_035085.1	5083553	.	A	T	.	.	MAF_INRAE=20.886;MAF_USDA=42.353
NC_035085.1	5083572	.	G	A	.	.	MAF_USDA=7.377
NC_035085.1	5083610	.	A	G	.	.	MAF_USDA=6.667
NC_035085.1	5083654	.	T	C	.	.	MAF_USDA=6.667
NC_035085.1	5083657	.	A	G	.	.	MAF_USDA=6.667
NC_035085.1	5083658	.	T	C	.	.	MAF_USDA=6.667
NC_035085.1	5083690	.	C	T	.	.	MAF_USDA=2.381
NC_035085.1	5083755	.	G	A	.	.	MAF_USDA=9.836
NC_035085.1	5083763	.	G	A	.	.	MAF_USDA=8.197
NC_035085.1	5083764	.	T	G	.	.	MAF_USDA=1.639
NC_035085.1	5083774	.	T	A	.	.	MAF_USDA=8.197
NC_035085.1	5083779	.	C	T	.	.	MAF_USDA=8.197
NC_035085.1	5083810	.	A	C	.	.	MAF_USDA=3.279
NC_035085.1	5084001	.	A	C	.	.	MAF_USDA=1.639
NC_035085.1	5084038	.	T	G	.	.	MAF_INRAE=33.544;MAF_USDA=7.059
NC_035085.1	5084059	.	T	A	.	.	MAF_USDA=1.639
NC_035085.1	5084067	.	A	C	.	.	MAF_USDA=2.353
NC_035085.1	5084075	.	G	A	.	.	MAF_USDA=2.459
NC_035085.1	5084088	.	G	T	.	.	MAF_USDA=2.459
NC_035085.1	5084105	.	C	A	.	.	MAF_USDA=1.639
NC_035085.1	5084116	.	G	T	.	.	MAF_USDA=1.639
NC_035085.1	5084146	.	A	T	.	.	MAF_INRAE=33.544;MAF_USDA=12.353
NC_035085.1	5084150	.	G	T	.	.	MAF_INRAE=13.924;MAF_USDA=6.471
NC_035085.1	5084155	.	C	A	.	.	MAF_USDA=1.639
NC_035085.1	5084191	.	C	A	.	.	MAF_USDA=1.639
NC_035085.1	5084193	.	A	T	.	.	MAF_USDA=1.639
NC_035085.1	5084204	.	T	G	.	.	MAF_USDA=2.459
NC_035085.1	5084287	.	G	A	.	.	MAF_USDA=3.279
NC_035085.1	5084296	.	T	G	.	.	MAF_INRAE=1.667;MAF_USDA=9.412
NC_035085.1	5084332	.	A	G	.	.	MAF_INRAE=5.263;MAF_USDA=2.353
NC_035085.1	5084347	.	G	A	.	.	MAF_INRAE=17.5
NC_035085.1	5084350	.	T	C	.	.	MAF_INRAE=17.5
NC_035085.1	5084405	.	G	T	.	.	MAF_USDA=1.639
NC_035085.1	5084406	.	A	T	.	.	MAF_INRAE=20.253;MAF_USDA=41.176
NC_035085.1	5084413	.	A	G	.	.	MAF_USDA=3.279
NC_035085.1	5084734	.	T	G	.	.	MAF_USDA=3.279
NC_035085.1	5084842	.	G	A	.	.	MAF_USDA=1.639
NC_035085.1	5084843	.	A	T	.	.	MAF_USDA=1.639
NC_035085.1	5084865	.	G	A	.	.	MAF_INRAE=8.333
NC_035085.1	5084875	.	G	A	.	.	MAF_INRAE=5.696;MAF_USDA=2.941
NC_035085.1	5085089	.	A	G	.	.	MAF_USDA=11.475
NC_035085.1	5085151	.	G	T	.	.	MAF_USDA=6.471
NC_035085.1	5085236	.	G	T	.	.	MAF_INRAE=5.263;MAF_USDA=4.167
NC_035085.1	5085293	.	G	A	.	.	MAF_INRAE=26.316;MAF_USDA=20.0
NC_035085.1	5085354	.	G	A	.	.	MAF_INRAE=2.5
NC_035085.1	5085390	.	G	A	.	.	MAF_USDA=5.738
NC_035085.1	5085402	.	G	A	.	.	MAF_USDA=3.279
NC_035085.1	5085414	.	A	G	.	.	MAF_INRAE=1.667;MAF_USDA=8.197
NC_035085.1	5085450	.	G	A	.	.	MAF_INRAE=1.667;MAF_USDA=2.459
NC_035085.1	5085462	.	G	A	.	.	MAF_INRAE=1.667
NC_035085.1	5085628	.	C	A	.	.	MAF_INRAE=42.105;MAF_USDA=9.412
NC_035085.1	5085633	.	C	T	.	.	MAF_INRAE=39.241;MAF_USDA=28.824
NC_035085.1	5085658	.	G	A	.	.	MAF_INRAE=6.329;MAF_USDA=13.529
NC_035085.1	5085673	.	A	G	.	.	MAF_INRAE=10.0
NC_035085.1	5085690	.	A	T	.	.	MAF_INRAE=8.333
NC_035085.1	5085691	.	A	G	.	.	MAF_INRAE=8.333;MAF_USDA=9.016
NC_035085.1	5085701	.	A	T	.	.	MAF_USDA=2.459
NC_035085.1	5085714	.	T	A	.	.	MAF_INRAE=3.165
NC_035085.1	5085722	.	A	C	.	.	MAF_INRAE=3.165;MAF_USDA=1.639
NC_035085.1	5085729	.	G	A	.	.	MAF_USDA=2.459
NC_035085.1	5085734	.	A	G	.	.	MAF_USDA=2.459
NC_035085.1	5085736	.	T	A	.	.	MAF_INRAE=5.0;MAF_USDA=7.377
NC_035085.1	5085738	.	A	T	.	.	MAF_USDA=1.639
NC_035085.1	5085752	.	A	G	.	.	MAF_USDA=1.639
NC_035085.1	5085764	.	G	T	.	.	MAF_USDA=2.083
NC_035085.1	5085766	.	A	C	.	.	MAF_USDA=1.639
NC_035085.1	5085777	.	T	A	.	.	MAF_INRAE=37.5;MAF_USDA=47.917
NC_035085.1	5085778	.	C	T	.	.	MAF_INRAE=33.544;MAF_USDA=10.417
NC_035085.1	5085779	.	A	G	.	.	MAF_INRAE=30.833;MAF_USDA=8.824
NC_035085.1	5085789	.	T	A	.	.	MAF_INRAE=24.167;MAF_USDA=15.882
NC_035085.1	5085794	.	T	G	.	.	MAF_INRAE=1.667
NC_035085.1	5085795	.	C	A	.	.	MAF_USDA=4.167
NC_035085.1	5085800	.	T	G	.	.	MAF_USDA=1.639
NC_035085.1	5085802	.	C	G	.	.	MAF_INRAE=3.165;MAF_USDA=13.529
NC_035085.1	5085808	.	T	A	.	.	MAF_INRAE=5.263;MAF_USDA=2.941
NC_035085.1	5085809	.	A	G	.	.	MAF_INRAE=5.833;MAF_USDA=10.0
NC_035085.1	5085813	.	T	C	.	.	MAF_INRAE=5.833
NC_035085.1	5085814	.	G	T	.	.	MAF_INRAE=5.833
NC_035085.1	5085822	.	A	G	.	.	MAF_INRAE=5.833
NC_035085.1	5085823	.	C	A	.	.	MAF_INRAE=5.833
NC_035085.1	5085824	.	A	G	.	.	MAF_USDA=4.118
NC_035085.1	5085827	.	T	A	.	.	MAF_INRAE=5.833
NC_035085.1	5085829	.	T	A	.	.	MAF_INRAE=5.833
NC_035085.1	5085833	.	A	T	.	.	MAF_INRAE=5.0;MAF_USDA=4.167
NC_035085.1	5085852	.	A	C	.	.	MAF_INRAE=28.481;MAF_USDA=30.588
NC_035085.1	5085865	.	G	A	.	.	MAF_USDA=5.738
NC_035085.1	5085876	.	C	T	.	.	MAF_INRAE=3.165;MAF_USDA=10.417
NC_035085.1	5085902	.	C	A	.	.	MAF_INRAE=12.5
NC_035085.1	5085909	.	C	T	.	.	MAF_USDA=4.098
NC_035085.1	5085911	.	T	C	.	.	MAF_INRAE=13.158;MAF_USDA=5.882
NC_035085.1	5085916	.	A	C	.	.	MAF_INRAE=15.789;MAF_USDA=4.706
NC_035085.1	5085932	.	A	T	.	.	MAF_INRAE=15.789;MAF_USDA=15.882
NC_035085.1	5086388	.	T	A	.	.	MAF_USDA=1.639
NC_035085.1	5086414	.	G	T	.	.	MAF_USDA=4.098
NC_035085.1	5086819	.	C	G	.	.	MAF_INRAE=5.263
NC_035085.1	5087199	.	G	T	.	.	MAF_USDA=1.639
NC_035085.1	5087214	.	C	A	.	.	MAF_INRAE=1.667;MAF_USDA=8.824
NC_035085.1	5087857	.	G	T	.	.	MAF_USDA=6.471
NC_035085.1	5087935	.	C	A	.	.	MAF_INRAE=15.789;MAF_USDA=8.235
NC_035085.1	5087967	.	A	T	.	.	MAF_INRAE=15.789;MAF_USDA=8.824
NC_035085.1	5087990	.	A	C	.	.	MAF_USDA=4.918
NC_035085.1	5087994	.	T	A	.	.	MAF_USDA=11.765
NC_035085.1	5087995	.	T	A	.	.	MAF_USDA=10.417
NC_035085.1	5087996	.	T	A	.	.	MAF_USDA=11.765
NC_035085.1	5087998	.	T	A	.	.	MAF_USDA=11.765
NC_035085.1	5092122	.	T	C	.	.	MAF_USDA=11.207
NC_035085.1	5092156	.	C	A	.	.	MAF_USDA=11.864
NC_035085.1	5092195	.	G	T	.	.	MAF_USDA=14.167
NC_035085.1	5092196	.	A	G	.	.	MAF_USDA=13.333
NC_035085.1	5092236	.	A	G	.	.	MAF_USDA=5.833
NC_035085.1	5092249	.	T	A	.	.	MAF_USDA=3.39
NC_035085.1	5092287	.	A	G	.	.	MAF_USDA=8.929
NC_035085.1	5092389	.	G	T	.	.	MAF_INRAE=5.263
NC_035085.1	5092593	.	A	C	.	.	MAF_USDA=11.905
NC_035085.1	5092615	.	T	A	.	.	MAF_USDA=11.765
NC_035085.1	5092692	.	T	G	.	.	MAF_USDA=1.639
NC_035085.1	5092707	.	C	A	.	.	MAF_USDA=10.0
NC_035085.1	5092771	.	C	T	.	.	MAF_USDA=2.459
NC_035085.1	5092804	.	T	C	.	.	MAF_USDA=5.833
NC_035085.1	5092810	.	C	T	.	.	MAF_USDA=1.667
NC_035085.1	5092854	.	G	T	.	.	MAF_USDA=5.833
NC_035085.1	5092915	.	G	A	.	.	MAF_INRAE=5.0;MAF_USDA=2.083
NC_035085.1	5092941	.	A	C	.	.	MAF_INRAE=1.667
NC_035085.1	5092952	.	G	A	.	.	MAF_INRAE=3.165;MAF_USDA=10.417
NC_035085.1	5092970	.	T	G	.	.	MAF_INRAE=8.228;MAF_USDA=11.176
NC_035085.1	5092977	.	C	T	.	.	MAF_INRAE=8.333;MAF_USDA=10.588
NC_035085.1	5092982	.	T	G	.	.	MAF_INRAE=39.873;MAF_USDA=5.882
NC_035085.1	5093069	.	G	T	.	.	MAF_INRAE=32.278;MAF_USDA=10.588
NC_035085.1	5093077	.	T	G	.	.	MAF_INRAE=5.263;MAF_USDA=2.381
NC_035085.1	5093117	.	C	A	.	.	MAF_USDA=5.738
NC_035085.1	5093123	.	G	A	.	.	MAF_USDA=5.738
NC_035085.1	5093163	.	T	C	.	.	MAF_USDA=5.738
NC_035085.1	5093226	.	A	G	.	.	MAF_USDA=5.738
NC_035085.1	5093239	.	T	C	.	.	MAF_INRAE=8.228;MAF_USDA=12.353
NC_035085.1	5093322	.	T	A	.	.	MAF_USDA=9.836
NC_035085.1	5093677	.	T	C	.	.	MAF_USDA=8.333
NC_035085.1	5094417	.	G	A	.	.	MAF_USDA=10.976
NC_035085.1	5094456	.	C	T	.	.	MAF_USDA=2.381
NC_035085.1	5094500	.	C	A	.	.	MAF_USDA=1.639
NC_035085.1	5094504	.	T	G	.	.	MAF_INRAE=5.263;MAF_USDA=10.0
NC_035085.1	5094515	.	A	G	.	.	MAF_USDA=4.098
NC_035085.1	5094593	.	T	A	.	.	MAF_USDA=1.639
NC_035085.1	5094645	.	G	T	.	.	MAF_INRAE=5.263;MAF_USDA=10.588
NC_035085.1	5094687	.	C	G	.	.	MAF_INRAE=9.167;MAF_USDA=18.033
NC_035085.1	5094698	.	AT	AC	.	.	MAF_USDA=22.917
NC_035085.1	5094699	.	T	C	.	.	MAF_INRAE=1.667;MAF_USDA=3.279
NC_035085.1	5094733	.	C	T	.	.	MAF_INRAE=8.228;MAF_USDA=11.765
NC_035085.1	5094748	.	T	A	.	.	MAF_INRAE=6.329;MAF_USDA=10.588
NC_035085.1	5094812	.	A	G	.	.	MAF_USDA=4.098
NC_035085.1	5094902	.	C	T	.	.	MAF_INRAE=8.228;MAF_USDA=28.235
NC_035085.1	5094930	.	C	A	.	.	MAF_INRAE=49.367;MAF_USDA=30.588
NC_035085.1	5095150	.	T	C	.	.	MAF_USDA=8.197
NC_035085.1	5095173	.	C	T	.	.	MAF_INRAE=8.228;MAF_USDA=15.882
NC_035085.1	5095264	.	C	A	.	.	MAF_INRAE=5.263;MAF_USDA=5.882
NC_035085.1	5095341	.	G	T	.	.	MAF_USDA=3.279
NC_035085.1	5095387	.	C	T	.	.	MAF_USDA=2.941
NC_035085.1	5095405	.	G	T	.	.	MAF_USDA=2.459
NC_035085.1	5095482	.	G	A	.	.	MAF_INRAE=8.228;MAF_USDA=32.353
NC_035085.1	5095558	.	T	A	.	.	MAF_INRAE=41.139;MAF_USDA=7.059
NC_035085.1	5095619	.	G	A	.	.	MAF_INRAE=2.532;MAF_USDA=10.417
NC_035085.1	5095621	.	A	G	.	.	MAF_INRAE=40.506;MAF_USDA=7.059
NC_035085.1	5095871	.	C	A	.	.	MAF_INRAE=1.667;MAF_USDA=15.882
NC_035085.1	5095927	.	C	T	.	.	MAF_USDA=2.941
NC_035085.1	5096014	.	C	T	.	.	MAF_INRAE=11.667;MAF_USDA=30.0
NC_035085.1	5096029	.	C	G	.	.	MAF_USDA=7.377
NC_035085.1	5096036	.	A	G	.	.	MAF_INRAE=10.759;MAF_USDA=34.706
NC_035085.1	5096076	.	T	A	.	.	MAF_USDA=3.279
NC_035085.1	5096102	.	T	G	.	.	MAF_INRAE=10.759;MAF_USDA=34.706
NC_035085.1	5096121	.	A	C	.	.	MAF_INRAE=10.759;MAF_USDA=34.706
NC_035085.1	5096170	.	A	G	.	.	MAF_USDA=1.639
NC_035085.1	5096178	.	G	A	.	.	MAF_USDA=1.639
NC_035085.1	5096207	.	G	T	.	.	MAF_INRAE=26.316
NC_035085.1	5096244	.	A	C	.	.	MAF_INRAE=40.506;MAF_USDA=6.471
NC_035085.1	5096346	.	C	G	.	.	MAF_USDA=4.167
NC_035085.1	5096461	.	C	A	.	.	MAF_INRAE=40.506;MAF_USDA=7.647
NC_035085.1	5096521	.	C	T	.	.	MAF_USDA=9.016
NC_035085.1	5096542	.	C	G	.	.	MAF_INRAE=5.263;MAF_USDA=4.706
NC_035085.1	5096609	.	G	C	.	.	MAF_INRAE=5.696;MAF_USDA=7.647
NC_035085.1	5096761	.	G	A	.	.	MAF_INRAE=39.873;MAF_USDA=7.059
NC_035085.1	5096779	.	C	A	.	.	MAF_USDA=7.059
NC_035085.1	5096833	.	T	A	.	.	MAF_INRAE=36.842;MAF_USDA=7.059
NC_035085.1	5096835	.	G	A	.	.	MAF_USDA=7.059
NC_035085.1	5096837	.	T	G	.	.	MAF_INRAE=31.667;MAF_USDA=7.059
NC_035085.1	5096910	.	C	T	.	.	MAF_USDA=1.639
NC_035085.1	5096934	.	A	G	.	.	MAF_INRAE=46.203;MAF_USDA=17.647
NC_035085.1	5097033	.	G	T	.	.	MAF_INRAE=43.038;MAF_USDA=43.529
NC_035085.1	5097073	.	G	T	.	.	MAF_USDA=3.279
NC_035085.1	5097111	.	C	T	.	.	MAF_INRAE=11.667;MAF_USDA=16.667
NC_035085.1	5097126	.	A	G	.	.	MAF_INRAE=5.0;MAF_USDA=8.333
NC_035085.1	5097142	.	C	T	.	.	MAF_INRAE=2.5
NC_035085.1	5097146	.	A	T	.	.	MAF_INRAE=2.5
NC_035085.1	5097148	.	C	T	.	.	MAF_INRAE=2.5
NC_035085.1	5097149	.	A	T	.	.	MAF_INRAE=1.667
NC_035085.1	5097180	.	G	A	.	.	MAF_INRAE=45.57;MAF_USDA=17.647
NC_035085.1	5097198	.	T	G	.	.	MAF_USDA=1.639
NC_035085.1	5097203	.	C	A	.	.	MAF_INRAE=6.329;MAF_USDA=10.588
NC_035085.1	5097224	.	T	A	.	.	MAF_INRAE=46.203;MAF_USDA=17.647
NC_035085.1	5097292	.	T	C	.	.	MAF_INRAE=46.835;MAF_USDA=17.857
NC_035085.1	5097306	.	T	A	.	.	MAF_INRAE=3.165;MAF_USDA=3.571
NC_035085.1	5097349	.	G	A	.	.	MAF_INRAE=9.494;MAF_USDA=27.059
NC_035085.1	5097384	.	A	C	.	.	MAF_INRAE=6.329;MAF_USDA=11.176
NC_035085.1	5097451	.	T	C	.	.	MAF_INRAE=1.667;MAF_USDA=10.0
NC_035085.1	5097461	.	T	G	.	.	MAF_INRAE=35.443;MAF_USDA=23.529
NC_035085.1	5097482	.	T	C	.	.	MAF_INRAE=45.57;MAF_USDA=17.647
NC_035085.1	5097483	.	T	A	.	.	MAF_INRAE=36.667;MAF_USDA=17.647
NC_035085.1	5097538	.	G	T	.	.	MAF_USDA=4.098
NC_035085.1	5097544	.	C	A	.	.	MAF_USDA=2.083
NC_035085.1	5097582	.	G	T	.	.	MAF_INRAE=6.329;MAF_USDA=20.0
NC_035085.1	5097751	.	A	T	.	.	MAF_INRAE=26.316;MAF_USDA=17.647
NC_035085.1	5097886	.	G	T	.	.	MAF_INRAE=6.329;MAF_USDA=10.588
NC_035085.1	5097937	.	T	A	.	.	MAF_INRAE=1.667;MAF_USDA=11.176
NC_035085.1	5098001	.	C	A	.	.	MAF_INRAE=5.833;MAF_USDA=7.647
NC_035085.1	5098153	.	G	T	.	.	MAF_INRAE=31.013;MAF_USDA=4.706
NC_035085.1	5098161	.	T	C	.	.	MAF_USDA=2.459
NC_035085.1	5098175	.	A	G	.	.	MAF_INRAE=10.526;MAF_USDA=24.118
NC_035085.1	5098192	.	G	A	.	.	MAF_INRAE=17.722;MAF_USDA=38.824
NC_035085.1	5098240	.	T	C	.	.	MAF_INRAE=44.937;MAF_USDA=17.647
NC_035085.1	5098244	.	A	G	.	.	MAF_INRAE=20.833;MAF_USDA=38.235
NC_035085.1	5098332	.	C	G	.	.	MAF_INRAE=9.494;MAF_USDA=23.529
NC_035085.1	5098359	.	T	A	.	.	MAF_INRAE=46.835;MAF_USDA=17.059
NC_035085.1	5098377	.	T	G	.	.	MAF_USDA=1.639
NC_035085.1	5098390	.	G	T	.	.	MAF_USDA=1.639
NC_035085.1	5098415	.	A	T	.	.	MAF_INRAE=46.203;MAF_USDA=17.647
NC_035085.1	5098551	.	T	C	.	.	MAF_INRAE=35.443;MAF_USDA=20.588
NC_035085.1	5098574	.	C	T	.	.	MAF_INRAE=35.443;MAF_USDA=20.0
NC_035085.1	5098602	.	C	T	.	.	MAF_INRAE=46.203;MAF_USDA=17.647
NC_035085.1	5098633	.	T	A	.	.	MAF_INRAE=35.443;MAF_USDA=21.176
NC_035085.1	5098635	.	A	C	.	.	MAF_INRAE=41.667;MAF_USDA=20.588
NC_035085.1	5098663	.	G	A	.	.	MAF_INRAE=10.526;MAF_USDA=11.475
NC_035085.1	5098720	.	G	T	.	.	MAF_INRAE=6.329;MAF_USDA=10.0
NC_035085.1	5098853	.	A	G	.	.	MAF_INRAE=33.544;MAF_USDA=21.176
NC_035085.1	5098947	.	A	G	.	.	MAF_INRAE=33.544;MAF_USDA=8.235
NC_035085.1	5099060	.	C	T	.	.	MAF_INRAE=6.329;MAF_USDA=10.588
NC_035085.1	5099094	.	G	T	.	.	MAF_INRAE=43.671;MAF_USDA=45.882
NC_035085.1	5099130	.	T	A	.	.	MAF_INRAE=34.81;MAF_USDA=21.765
NC_035085.1	5099140	.	C	A	.	.	MAF_INRAE=34.81;MAF_USDA=22.353
NC_035085.1	5099218	.	A	C	.	.	MAF_INRAE=10.833;MAF_USDA=35.294
NC_035085.1	5099219	.	A	C	.	.	MAF_INRAE=10.833;MAF_USDA=35.294
NC_035085.1	5099220	.	A	C	.	.	MAF_USDA=1.639
NC_035085.1	5099239	.	T	C	.	.	MAF_INRAE=10.833;MAF_USDA=36.471
NC_035085.1	5099317	.	G	T	.	.	MAF_INRAE=11.667;MAF_USDA=36.471
NC_035085.1	5099318	.	G	A	.	.	MAF_INRAE=11.667;MAF_USDA=36.471
NC_035085.1	5099331	.	C	A	.	.	MAF_USDA=4.167
NC_035085.1	5099335	.	A	C	.	.	MAF_INRAE=17.722;MAF_USDA=35.417
NC_035085.1	5099371	.	C	T	.	.	MAF_INRAE=49.367;MAF_USDA=50.0
NC_035085.1	5099376	.	C	T	.	.	MAF_INRAE=12.5;MAF_USDA=10.417
NC_035085.1	5099382	.	GT	GG	.	.	MAF_USDA=16.667
NC_035085.1	5099383	.	T	G	.	.	MAF_INRAE=10.833;MAF_USDA=40.164
NC_035085.1	5099389	.	A	T	.	.	MAF_INRAE=10.833;MAF_USDA=31.176
NC_035085.1	5099401	.	CGTTGGACTAA	CGTTGGACTAG	.	.	MAF_USDA=20.833
NC_035085.1	5099412	.	T	C	.	.	MAF_USDA=10.417
NC_035085.1	5099416	.	C	T	.	.	MAF_INRAE=50.0;MAF_USDA=47.059
NC_035085.1	5099436	.	T	C	.	.	MAF_INRAE=10.833;MAF_USDA=37.5
NC_035085.1	5099445	.	C	T	.	.	MAF_USDA=6.25
NC_035085.1	5099448	.	C	T	.	.	MAF_USDA=25.0
NC_035085.1	5099452	.	G	T	.	.	MAF_USDA=8.333
NC_035085.1	5099457	.	A	T	.	.	MAF_USDA=20.833
NC_035085.1	5099465	.	G	T	.	.	MAF_USDA=12.5
NC_035085.1	5099515	.	A	T	.	.	MAF_INRAE=5.263;MAF_USDA=30.357
NC_035085.1	5099524	.	T	C,A	.	.	MAF_INRAE=5.263
NC_035085.1	5099544	.	A	G	.	.	MAF_USDA=9.524
NC_035085.1	5099559	.	G	T	.	.	MAF_INRAE=35.443;MAF_USDA=19.048
NC_035085.1	5099643	.	A	G	.	.	MAF_INRAE=10.526;MAF_USDA=10.714
NC_035085.1	5099648	.	C	T	.	.	MAF_INRAE=42.105;MAF_USDA=47.024
NC_035085.1	5099649	.	G	A	.	.	MAF_INRAE=42.105;MAF_USDA=4.762
NC_035085.1	5099733	.	C	T	.	.	MAF_INRAE=33.544;MAF_USDA=36.905
NC_035085.1	5099760	.	A	G	.	.	MAF_INRAE=5.263;MAF_USDA=22.024
NC_035085.1	5099774	.	T	C	.	.	MAF_USDA=2.5
NC_035085.1	5099775	.	G	A	.	.	MAF_USDA=4.167
NC_035085.1	5099781	.	G	A	.	.	MAF_USDA=2.5
NC_035085.1	5099826	.	T	A	.	.	MAF_INRAE=6.329;MAF_USDA=10.714
NC_035085.1	5099912	.	C	A	.	.	MAF_USDA=10.119
NC_035085.1	5099918	.	A	C	.	.	MAF_USDA=1.667
NC_035085.1	5099921	.	T	C	.	.	MAF_INRAE=43.038;MAF_USDA=33.929
NC_035085.1	5099935	.	C	G	.	.	MAF_USDA=22.024
NC_035085.1	5099940	.	T	C	.	.	MAF_INRAE=5.263;MAF_USDA=4.762
NC_035085.1	5099941	.	T	C	.	.	MAF_INRAE=47.5;MAF_USDA=30.357
NC_035085.1	5099942	.	G	A	.	.	MAF_USDA=8.333
NC_035085.1	5099962	.	C	T	.	.	MAF_INRAE=43.671;MAF_USDA=38.095
NC_035085.1	5099963	.	C	T	.	.	MAF_USDA=7.738
NC_035085.1	5099992	.	A	G	.	.	MAF_INRAE=44.167;MAF_USDA=27.108
NC_035085.1	5100018	.	T	C	.	.	MAF_USDA=1.667
NC_035085.1	5100055	.	A	T	.	.	MAF_USDA=5.833
NC_035085.1	5100083	.	C	T	.	.	MAF_USDA=6.548
NC_035085.1	5100102	.	G	A	.	.	MAF_USDA=12.5
NC_035085.1	5100136	.	A	G	.	.	MAF_USDA=16.667
NC_035085.1	5100205	.	A	G	.	.	MAF_USDA=38.69
NC_035085.1	5100219	.	ACT	ACC	.	.	MAF_USDA=33.333
NC_035085.1	5100229	.	G	T	.	.	MAF_USDA=1.667
NC_035085.1	5100251	.	T	C	.	.	MAF_USDA=1.667
NC_035085.1	5100310	.	A	T	.	.	MAF_USDA=3.333
NC_035085.1	5100321	.	T	C	.	.	MAF_INRAE=1.667
NC_035085.1	5100361	.	T	C	.	.	MAF_USDA=43.452
NC_035085.1	5100381	.	A	C	.	.	MAF_USDA=34.524
NC_035085.1	5100382	.	G	A	.	.	MAF_USDA=32.738
NC_035085.1	5100391	.	T	C	.	.	MAF_USDA=32.738
NC_035085.1	5100411	.	T	G	.	.	MAF_USDA=8.929
NC_035085.1	5100471	.	T	G	.	.	MAF_USDA=10.714
NC_035085.1	5100504	.	C	A	.	.	MAF_INRAE=37.342;MAF_USDA=33.333
NC_035085.1	5100574	.	T	A	.	.	MAF_INRAE=15.789;MAF_USDA=22.917
NC_035085.1	5100613	.	T	G	.	.	MAF_USDA=5.422
NC_035085.1	5100639	.	A	G	.	.	MAF_INRAE=5.263;MAF_USDA=4.819
NC_035085.1	5100646	.	C	A	.	.	MAF_INRAE=41.139;MAF_USDA=49.398
NC_035085.1	5100655	.	A	G	.	.	MAF_INRAE=5.263;MAF_USDA=4.167
NC_035085.1	5100673	.	A	T	.	.	MAF_INRAE=1.667
NC_035085.1	5100678	.	G	A	.	.	MAF_INRAE=36.709;MAF_USDA=30.952
NC_035085.1	5100683	.	A	T	.	.	MAF_INRAE=5.263;MAF_USDA=4.167
NC_035085.1	5100685	.	G	T	.	.	MAF_USDA=4.762
NC_035085.1	5100721	.	C	T	.	.	MAF_INRAE=1.667
NC_035085.1	5100722	.	A	G	.	.	MAF_INRAE=1.667
NC_035085.1	5100728	.	T	A	.	.	MAF_INRAE=3.333
NC_035085.1	5100733	.	C	G	.	.	MAF_INRAE=3.333
NC_035085.1	5100735	.	A	C	.	.	MAF_INRAE=1.667
NC_035085.1	5100736	.	A	C	.	.	MAF_INRAE=3.333;MAF_USDA=1.19
NC_035085.1	5100753	.	T	A	.	.	MAF_INRAE=5.263;MAF_USDA=12.5
NC_035085.1	5100758	.	C	T	.	.	MAF_USDA=1.205
NC_035085.1	5100784	.	T	C	.	.	MAF_INRAE=37.975
NC_035085.1	5100785	.	G	A	.	.	MAF_INRAE=45.0
NC_035085.1	5100787	.	C	T	.	.	MAF_INRAE=45.0;MAF_USDA=31.25
NC_035085.1	5100798	.	C	T	.	.	MAF_INRAE=37.975;MAF_USDA=34.337
NC_035085.1	5100823	.	C	T	.	.	MAF_INRAE=1.667
NC_035085.1	5100833	.	T	G	.	.	MAF_INRAE=1.667
NC_035085.1	5100869	.	G	T	.	.	MAF_INRAE=1.667
NC_035085.1	5100883	.	T	A	.	.	MAF_INRAE=15.789;MAF_USDA=37.5
NC_035085.1	5100886	.	A	G	.	.	MAF_USDA=37.5
NC_035085.1	5100901	.	A	C	.	.	MAF_INRAE=15.789;MAF_USDA=32.609
NC_035085.1	5100916	.	A	G	.	.	MAF_USDA=18.75
NC_035085.1	5100920	.	A	G	.	.	MAF_USDA=18.75
NC_035085.1	5100983	.	A	G	.	.	MAF_INRAE=33.333
NC_035085.1	5100986	.	A	T	.	.	MAF_INRAE=33.333
NC_035085.1	5101009	.	T	G	.	.	MAF_INRAE=16.456;MAF_USDA=31.548
NC_035085.1	5101018	.	T	A	.	.	MAF_INRAE=14.557;MAF_USDA=32.143
NC_035085.1	5101022	.	T	G	.	.	MAF_INRAE=17.5;MAF_USDA=32.143
NC_035085.1	5101052	.	G	T	.	.	MAF_INRAE=1.667
NC_035085.1	5101145	.	A	G	.	.	MAF_INRAE=1.667
NC_035085.1	5101149	.	C	T	.	.	MAF_INRAE=1.667
NC_035085.1	5101151	.	C	T	.	.	MAF_INRAE=1.667
NC_035085.1	5101164	.	C	G	.	.	MAF_INRAE=1.667
NC_035085.1	5101166	.	T	G	.	.	MAF_INRAE=1.667
NC_035085.1	5101196	.	G	A	.	.	MAF_INRAE=6.329;MAF_USDA=10.119
NC_035085.1	5101197	.	G	T	.	.	MAF_INRAE=1.667
NC_035085.1	5101257	.	C	T	.	.	MAF_INRAE=1.667;MAF_USDA=8.929
NC_035085.1	5101266	.	A	G	.	.	MAF_INRAE=1.667
NC_035085.1	5101337	.	C	G	.	.	MAF_USDA=1.667
NC_035085.1	5101386	.	T	C	.	.	MAF_INRAE=1.667
NC_035085.1	5101391	.	T	G	.	.	MAF_INRAE=1.667
NC_035085.1	5101441	.	T	G	.	.	MAF_INRAE=1.667;MAF_USDA=8.929
NC_035085.1	5101468	.	T	G	.	.	MAF_INRAE=20.253;MAF_USDA=48.214
NC_035085.1	5101489	.	C	A	.	.	MAF_INRAE=1.667
NC_035085.1	5101538	.	G	T	.	.	MAF_INRAE=21.053;MAF_USDA=42.857
NC_035085.1	5101566	.	T	A	.	.	MAF_INRAE=1.667
NC_035085.1	5101569	.	T	A	.	.	MAF_INRAE=3.333
NC_035085.1	5101628	.	G	T	.	.	MAF_INRAE=1.667
NC_035085.1	5101657	.	T	C	.	.	MAF_USDA=1.667
NC_035085.1	5101692	.	G	T	.	.	MAF_INRAE=5.063;MAF_USDA=10.0
NC_035085.1	5101699	.	G	T	.	.	MAF_INRAE=2.532;MAF_USDA=13.529
NC_035085.1	5101764	.	T	C	.	.	MAF_INRAE=36.709;MAF_USDA=5.294
NC_035085.1	5101861	.	C	G	.	.	MAF_USDA=4.098
NC_035085.1	5101904	.	T	C	.	.	MAF_INRAE=2.532;MAF_USDA=10.417
NC_035085.1	5102123	.	C	A	.	.	MAF_USDA=1.639
NC_035085.1	5102163	.	G	A	.	.	MAF_INRAE=1.667
NC_035085.1	5102222	.	C	A	.	.	MAF_INRAE=5.263;MAF_USDA=4.706
NC_035085.1	5102228	.	A	C	.	.	MAF_USDA=1.639
NC_035085.1	5102233	.	G	A	.	.	MAF_USDA=6.25
NC_035085.1	5102285	.	T	C	.	.	MAF_INRAE=1.667;MAF_USDA=14.706
NC_035085.1	5102287	.	G	A	.	.	MAF_INRAE=5.063;MAF_USDA=8.235
NC_035085.1	5102307	.	C	A	.	.	MAF_USDA=7.377
NC_035085.1	5102317	.	A	T	.	.	MAF_USDA=2.083
NC_035085.1	5102376	.	G	A	.	.	MAF_INRAE=3.165;MAF_USDA=10.417
NC_035085.1	5102378	.	G	A	.	.	MAF_INRAE=2.5;MAF_USDA=7.647
NC_035085.1	5102381	.	A	T	.	.	MAF_INRAE=1.667
NC_035085.1	5102385	.	A	G	.	.	MAF_USDA=3.279
NC_035085.1	5102387	.	A	G	.	.	MAF_USDA=4.098
NC_035085.1	5102393	.	C	T	.	.	MAF_INRAE=3.333;MAF_USDA=14.583
NC_035085.1	5102405	.	G	A	.	.	MAF_USDA=11.475
NC_035085.1	5102411	.	G	A	.	.	MAF_USDA=9.836
NC_035085.1	5102415	.	G	A	.	.	MAF_USDA=6.25
NC_035085.1	5102425	.	G	A	.	.	MAF_INRAE=5.263;MAF_USDA=4.118
NC_035085.1	5102443	.	G	T	.	.	MAF_USDA=12.295
NC_035085.1	5102462	.	A	C	.	.	MAF_USDA=7.377
NC_035085.1	5102471	.	A	C	.	.	MAF_USDA=20.833
NC_035085.1	5102596	.	A	C	.	.	MAF_INRAE=27.5;MAF_USDA=5.882
NC_035085.1	5102620	.	T	G	.	.	MAF_USDA=1.639
NC_035085.1	5102625	.	T	G	.	.	MAF_USDA=1.639
NC_035085.1	5102635	.	G	A	.	.	MAF_USDA=1.639
NC_035085.1	5102644	.	T	C	.	.	MAF_USDA=1.639
NC_035085.1	5102783	.	A	G	.	.	MAF_INRAE=1.667
NC_035085.1	5102785	.	A	G	.	.	MAF_INRAE=2.5;MAF_USDA=4.167
NC_035085.1	5102853	.	G	A	.	.	MAF_USDA=2.941
NC_035085.1	5102858	.	G	A	.	.	MAF_INRAE=18.987;MAF_USDA=32.353
NC_035085.1	5102918	.	G	A	.	.	MAF_INRAE=21.667;MAF_USDA=29.545
NC_035085.1	5103076	.	C	G	.	.	MAF_INRAE=32.5
NC_035085.1	5103207	.	G	T	.	.	MAF_INRAE=1.667
NC_035085.1	5103362	.	G	T	.	.	MAF_USDA=2.273
NC_035085.1	5103663	.	C	T	.	.	MAF_INRAE=21.667;MAF_USDA=36.364
NC_035085.1	5103750	.	T	G	.	.	MAF_INRAE=7.5;MAF_USDA=6.522
NC_035085.1	5103783	.	C	A	.	.	MAF_INRAE=5.063;MAF_USDA=15.882
NC_035085.1	5103840	.	C	A	.	.	MAF_USDA=1.639
NC_035085.1	5103865	.	A	C	.	.	MAF_INRAE=6.329;MAF_USDA=19.412
NC_035085.1	5103892	.	A	G	.	.	MAF_USDA=2.459
NC_035085.1	5103918	.	C	T	.	.	MAF_USDA=11.176
NC_035085.1	5104030	.	C	T	.	.	MAF_USDA=4.098
NC_035085.1	5104071	.	C	T	.	.	MAF_USDA=11.765
NC_035085.1	5104089	.	G	A	.	.	MAF_INRAE=2.5;MAF_USDA=10.714
NC_035085.1	5104188	.	C	A	.	.	MAF_INRAE=34.81;MAF_USDA=31.176
NC_035085.1	5104228	.	A	G	.	.	MAF_USDA=1.639
NC_035085.1	5104232	.	T	A	.	.	MAF_USDA=1.639
NC_035085.1	5104303	.	C	T	.	.	MAF_INRAE=22.785;MAF_USDA=44.118
NC_035085.1	5104313	.	G	A	.	.	MAF_INRAE=1.667;MAF_USDA=8.824
NC_035085.1	5104333	.	A	T	.	.	MAF_INRAE=5.0;MAF_USDA=1.176
NC_035085.1	5104419	.	G	A	.	.	MAF_INRAE=5.263;MAF_USDA=4.706
NC_035085.1	5104441	.	T	C	.	.	MAF_USDA=3.279
NC_035085.1	5104446	.	A	G	.	.	MAF_INRAE=21.519;MAF_USDA=37.647
NC_035085.1	5104453	.	T	A	.	.	MAF_USDA=2.459
NC_035085.1	5104456	.	C	A	.	.	MAF_USDA=2.459
NC_035085.1	5104469	.	C	T	.	.	MAF_USDA=1.639
NC_035085.1	5104471	.	T	G	.	.	MAF_INRAE=41.139;MAF_USDA=17.647
NC_035085.1	5104512	.	G	A	.	.	MAF_INRAE=1.667
NC_035085.1	5104539	.	G	T	.	.	MAF_INRAE=42.405;MAF_USDA=25.882
NC_035085.1	5104598	.	T	C	.	.	MAF_USDA=8.235
NC_035085.1	5104616	.	A	T	.	.	MAF_USDA=3.279
NC_035085.1	5104665	.	G	C	.	.	MAF_INRAE=3.165
NC_035085.1	5104669	.	A	G	.	.	MAF_INRAE=1.667;MAF_USDA=2.459
NC_035085.1	5104711	.	C	T	.	.	MAF_INRAE=1.667;MAF_USDA=8.824
NC_035085.1	5104723	.	G	T	.	.	MAF_INRAE=1.667;MAF_USDA=8.824
NC_035085.1	5104759	.	A	T	.	.	MAF_INRAE=1.667;MAF_USDA=8.824
NC_035085.1	5104834	.	A	T	.	.	MAF_INRAE=1.667;MAF_USDA=8.824
NC_035085.1	5104843	.	A	G	.	.	MAF_INRAE=23.418;MAF_USDA=47.647
NC_035085.1	5104886	.	A	C	.	.	MAF_USDA=3.279
NC_035085.1	5104901	.	G	T	.	.	MAF_USDA=3.279
NC_035085.1	5104938	.	T	A	.	.	MAF_INRAE=6.667;MAF_USDA=1.765
NC_035085.1	5104983	.	C	G	.	.	MAF_USDA=8.824
NC_035085.1	5105010	.	A	T	.	.	MAF_INRAE=14.167;MAF_USDA=9.412
NC_035085.1	5105063	.	A	G	.	.	MAF_USDA=22.917
NC_035085.1	5105204	.	A	G	.	.	MAF_USDA=4.706
NC_035085.1	5105229	.	G	A	.	.	MAF_USDA=10.588
NC_035085.1	5105238	.	C	T	.	.	MAF_USDA=8.824
NC_035085.1	5105239	.	G	A	.	.	MAF_INRAE=5.263;MAF_USDA=11.176
NC_035085.1	5105295	.	G	T	.	.	MAF_USDA=7.647
NC_035085.1	5105302	.	A	T	.	.	MAF_USDA=7.647
NC_035085.1	5105355	.	T	A	.	.	MAF_USDA=1.639
NC_035085.1	5105375	.	C	T	.	.	MAF_USDA=4.098
NC_035085.1	5105416	.	A	C	.	.	MAF_INRAE=1.667;MAF_USDA=20.833
NC_035085.1	5105419	.	C	A	.	.	MAF_INRAE=1.667;MAF_USDA=20.833
NC_035085.1	5105423	.	C	T	.	.	MAF_INRAE=1.667;MAF_USDA=20.833
NC_035085.1	5105424	.	A	G	.	.	MAF_INRAE=1.667;MAF_USDA=20.833
NC_035085.1	5105433	.	T	C	.	.	MAF_INRAE=1.667;MAF_USDA=20.833
NC_035085.1	5105442	.	G	T	.	.	MAF_INRAE=1.667;MAF_USDA=14.583
NC_035085.1	5105443	.	A	C	.	.	MAF_INRAE=1.667;MAF_USDA=14.583
NC_035085.1	5105456	.	G	A	.	.	MAF_USDA=7.377
NC_035085.1	5105466	.	C	T	.	.	MAF_INRAE=5.063;MAF_USDA=8.824
NC_035085.1	5105467	.	G	A	.	.	MAF_INRAE=5.063;MAF_USDA=21.765
NC_035085.1	5105469	.	C	A	.	.	MAF_INRAE=1.667;MAF_USDA=5.882
NC_035085.1	5105486	.	T	G	.	.	MAF_USDA=7.647
NC_035085.1	5105491	.	T	A	.	.	MAF_INRAE=1.667;MAF_USDA=7.647
NC_035085.1	5105510	.	A	G	.	.	MAF_INRAE=1.667;MAF_USDA=8.235
NC_035085.1	5105527	.	G	T	.	.	MAF_INRAE=8.333;MAF_USDA=16.471
NC_035085.1	5105578	.	C	A	.	.	MAF_INRAE=32.911;MAF_USDA=10.417
NC_035085.1	5105611	.	C	G	.	.	MAF_USDA=2.459
NC_035085.1	5105614	.	C	A	.	.	MAF_INRAE=1.667
NC_035085.1	5105734	.	T	A	.	.	MAF_USDA=1.639
NC_035085.1	5105784	.	A	G	.	.	MAF_USDA=4.118
NC_035085.1	5105892	.	C	A	.	.	MAF_INRAE=5.263;MAF_USDA=34.118
NC_035085.1	5105926	.	C	A	.	.	MAF_INRAE=1.667;MAF_USDA=15.882
NC_035085.1	5105980	.	C	T	.	.	MAF_INRAE=40.506;MAF_USDA=32.941
NC_035085.1	5106000	.	G	T	.	.	MAF_USDA=6.25
NC_035085.1	5106004	.	A	G	.	.	MAF_USDA=1.639
NC_035085.1	5106026	.	T	A	.	.	MAF_USDA=2.083
NC_035085.1	5106058	.	G	T	.	.	MAF_USDA=1.639
NC_035085.1	5106096	.	G	T	.	.	MAF_USDA=4.098
NC_035085.1	5106148	.	A	G	.	.	MAF_USDA=1.639
NC_035085.1	5106149	.	G	T	.	.	MAF_INRAE=2.5;MAF_USDA=10.417
NC_035085.1	5106164	.	A	G	.	.	MAF_USDA=1.639
NC_035085.1	5106193	.	T	C	.	.	MAF_USDA=27.083
NC_035085.1	5106215	.	G	A	.	.	MAF_USDA=20.833
NC_035085.1	5106227	.	G	A	.	.	MAF_USDA=5.882
NC_035085.1	5106241	.	CACGACAA	CACGACAG	.	.	MAF_USDA=45.833
NC_035085.1	5107188	.	T	A	.	.	MAF_USDA=23.913
NC_035085.1	5107264	.	G	T	.	.	MAF_USDA=5.0
NC_035085.1	5107318	.	A	C	.	.	MAF_USDA=7.647
NC_035085.1	5107430	.	C	T	.	.	MAF_INRAE=10.526;MAF_USDA=13.529
NC_035085.1	5107437	.	A	T	.	.	MAF_USDA=3.279
NC_035085.1	5107438	.	C	T	.	.	MAF_USDA=3.279
NC_035085.1	5107441	.	A	C	.	.	MAF_USDA=8.333
NC_035085.1	5107446	.	C	T	.	.	MAF_USDA=10.588
NC_035085.1	5107448	.	A	G	.	.	MAF_USDA=15.882
NC_035085.1	5107483	.	C	T	.	.	MAF_USDA=39.881
NC_035085.1	5111179	.	G	A	.	.	MAF_USDA=22.917
NC_035085.1	5111201	.	T	A	.	.	MAF_USDA=2.083
NC_035085.1	5111216	.	A	G	.	.	MAF_USDA=6.25
NC_035085.1	5111235	.	G	A	.	.	MAF_USDA=39.583
NC_035085.1	5111243	.	A	C	.	.	MAF_USDA=8.333
NC_035085.1	5111245	.	T	G	.	.	MAF_USDA=22.353
NC_035085.1	5111246	.	A	T	.	.	MAF_USDA=21.765
NC_035085.1	5111247	.	C	A	.	.	MAF_USDA=21.765
NC_035085.1	5111259	.	T	A	.	.	MAF_USDA=10.588
NC_035085.1	5111260	.	A	G	.	.	MAF_INRAE=12.5;MAF_USDA=7.377
NC_035085.1	5111320	.	G	T	.	.	MAF_USDA=5.882
NC_035085.1	5111341	.	T	C	.	.	MAF_USDA=12.353
NC_035085.1	5111373	.	G	T	.	.	MAF_USDA=4.098
NC_035085.1	5111546	.	G	T	.	.	MAF_INRAE=32.278;MAF_USDA=7.647
NC_035085.1	5111570	.	C	G	.	.	MAF_USDA=6.25
NC_035085.1	5111574	.	A	T	.	.	MAF_INRAE=38.608;MAF_USDA=16.471
NC_035085.1	5111606	.	A	T	.	.	MAF_USDA=7.647
NC_035085.1	5111690	.	G	T	.	.	MAF_USDA=2.083
NC_035085.1	5111719	.	C	G	.	.	MAF_USDA=1.639
NC_035085.1	5111739	.	G	C	.	.	MAF_INRAE=26.582;MAF_USDA=31.176
NC_035085.1	5111753	.	C	G	.	.	MAF_INRAE=13.291;MAF_USDA=36.471
NC_035085.1	5111864	.	A	G	.	.	MAF_USDA=43.75
NC_035085.1	5111880	.	G	A	.	.	MAF_USDA=5.882
NC_035085.1	5111899	.	C	T	.	.	MAF_USDA=4.706
NC_035085.1	5111950	.	T	C	.	.	MAF_INRAE=44.304;MAF_USDA=40.0
NC_035085.1	5112053	.	C	T	.	.	MAF_USDA=1.639
NC_035085.1	5112082	.	G	A	.	.	MAF_USDA=1.667
NC_035085.1	5112083	.	G	C	.	.	MAF_USDA=1.667
NC_035085.1	5112088	.	T	A	.	.	MAF_INRAE=31.579;MAF_USDA=26.19
NC_035085.1	5112089	.	A	C	.	.	MAF_USDA=5.0
NC_035085.1	5112107	.	G	A	.	.	MAF_USDA=39.583
NC_035085.1	5113073	.	T	C	.	.	MAF_USDA=2.5
NC_035085.1	5113076	.	G	A	.	.	MAF_USDA=11.905
NC_035085.1	5113084	.	G	A	.	.	MAF_USDA=22.024
NC_035085.1	5113132	.	T	A	.	.	MAF_USDA=20.238
NC_035085.1	5113133	.	C	A	.	.	MAF_USDA=20.833
NC_035085.1	5113139	.	G	A	.	.	MAF_USDA=20.238
NC_035085.1	5113156	.	C	T	.	.	MAF_INRAE=36.842;MAF_USDA=8.824
NC_035085.1	5113164	.	A	C	.	.	MAF_USDA=4.098
NC_035085.1	5113188	.	C	T	.	.	MAF_USDA=17.647
NC_035085.1	5113212	.	C	G	.	.	MAF_USDA=3.279
NC_035085.1	5113219	.	A	G	.	.	MAF_USDA=39.583
NC_035085.1	5113262	.	T	G	.	.	MAF_USDA=4.348
NC_035085.1	5113264	.	T	G	.	.	MAF_USDA=19.565
NC_035085.1	5113340	.	A	G	.	.	MAF_USDA=45.652
NC_035085.1	5113369	.	A	G	.	.	MAF_USDA=19.565
NC_035085.1	5113370	.	C	T	.	.	MAF_USDA=43.478
NC_035085.1	5113374	.	A	G	.	.	MAF_USDA=36.957
NC_035085.1	5113377	.	G	T	.	.	MAF_USDA=43.478
NC_035085.1	5113423	.	A	G	.	.	MAF_USDA=13.043
NC_035085.1	5113438	.	T	G	.	.	MAF_USDA=6.522
NC_035085.1	5113446	.	T	C	.	.	MAF_USDA=8.696
NC_035085.1	5113449	.	C	G	.	.	MAF_USDA=10.87
NC_035085.1	5113455	.	A	G	.	.	MAF_USDA=8.696
NC_035085.1	5113468	.	A	G	.	.	MAF_USDA=23.913
NC_035085.1	5113471	.	G	T	.	.	MAF_USDA=13.043
NC_035085.1	5113596	.	T	A	.	.	MAF_USDA=6.627
NC_035085.1	5113623	.	G	T	.	.	MAF_USDA=6.25
NC_035085.1	5113627	.	GGGTCAGTCACAGTG	GGGTCAGTCACAGTT	.	.	MAF_USDA=6.25
NC_035085.1	5113641	.	G	T	.	.	MAF_USDA=19.167
NC_035085.1	5113664	.	C	A	.	.	MAF_INRAE=21.053;MAF_USDA=11.765
NC_035085.1	5113685	.	A	C	.	.	MAF_USDA=5.738
NC_035085.1	5113692	.	C	T	.	.	MAF_USDA=8.824
NC_035085.1	5113715	.	A	G	.	.	MAF_INRAE=5.263;MAF_USDA=6.471
NC_035085.1	5113784	.	T	A	.	.	MAF_INRAE=5.263;MAF_USDA=10.588
NC_035085.1	5113788	.	C	A	.	.	MAF_USDA=10.588
NC_035085.1	5113813	.	G	A	.	.	MAF_INRAE=5.263;MAF_USDA=10.588
NC_035085.1	5113837	.	A	T	.	.	MAF_USDA=6.557
NC_035085.1	5113845	.	T	C	.	.	MAF_INRAE=36.842;MAF_USDA=45.882
NC_035085.1	5113866	.	C	A	.	.	MAF_INRAE=34.211;MAF_USDA=47.024
NC_035085.1	5113869	.	C	T	.	.	MAF_USDA=46.429
NC_035085.1	5113899	.	C	G	.	.	MAF_USDA=27.083
NC_035085.1	5113923	.	A	G	.	.	MAF_USDA=20.833
NC_035085.1	5113927	.	G	T	.	.	MAF_USDA=12.5
NC_035085.1	5113935	.	T	A	.	.	MAF_USDA=2.542
NC_035085.1	5113942	.	G	A	.	.	MAF_INRAE=5.263;MAF_USDA=7.738
NC_035085.1	5113943	.	G	T	.	.	MAF_USDA=8.434
NC_035085.1	5113983	.	A	G	.	.	MAF_INRAE=41.772;MAF_USDA=11.765
NC_035085.1	5113995	.	G	A	.	.	MAF_INRAE=21.519;MAF_USDA=42.353
NC_035085.1	5114012	.	T	C	.	.	MAF_USDA=12.353
NC_035085.1	5114016	.	A	G	.	.	MAF_USDA=11.765
NC_035085.1	5114098	.	G	T	.	.	MAF_INRAE=17.722;MAF_USDA=11.765
NC_035085.1	5114104	.	G	A	.	.	MAF_INRAE=41.139;MAF_USDA=42.353
NC_035085.1	5114107	.	C	A	.	.	MAF_USDA=7.377
NC_035085.1	5114108	.	A	C	.	.	MAF_USDA=7.377
NC_035085.1	5114122	.	C	T	.	.	MAF_INRAE=41.139;MAF_USDA=39.412
NC_035085.1	5114135	.	T	A	.	.	MAF_INRAE=41.139;MAF_USDA=40.588
NC_035085.1	5114139	.	C	T	.	.	MAF_INRAE=44.167;MAF_USDA=41.176
NC_035085.1	5114145	.	G	A	.	.	MAF_INRAE=41.139;MAF_USDA=41.176
NC_035085.1	5114184	.	A	G	.	.	MAF_INRAE=17.722;MAF_USDA=11.176
NC_035085.1	5114188	.	C	T	.	.	MAF_INRAE=39.873;MAF_USDA=41.176
NC_035085.1	5114190	.	A	T	.	.	MAF_USDA=3.529
NC_035085.1	5114195	.	G	T	.	.	MAF_INRAE=42.405;MAF_USDA=47.059
NC_035085.1	5114210	.	T	G	.	.	MAF_INRAE=17.722;MAF_USDA=12.5
NC_035085.1	5114223	.	C	A	.	.	MAF_INRAE=2.5;MAF_USDA=36.31
NC_035085.1	5114224	.	G	T	.	.	MAF_INRAE=21.667;MAF_USDA=12.5
NC_035085.1	5114251	.	G	T	.	.	MAF_INRAE=31.579
NC_035085.1	5114282	.	C	T	.	.	MAF_INRAE=1.667
NC_035085.1	5114299	.	G	T	.	.	MAF_USDA=5.738
NC_035085.1	5114300	.	C	T	.	.	MAF_USDA=5.738
NC_035085.1	5114348	.	T	A	.	.	MAF_INRAE=39.241;MAF_USDA=38.824
NC_035085.1	5114349	.	A	T	.	.	MAF_INRAE=41.667;MAF_USDA=37.059
NC_035085.1	5114363	.	T	G	.	.	MAF_INRAE=1.667;MAF_USDA=30.588
NC_035085.1	5114364	.	T	A	.	.	MAF_USDA=5.294
NC_035085.1	5114381	.	G	A	.	.	MAF_USDA=5.738
NC_035085.1	5114391	.	T	C	.	.	MAF_USDA=2.083
NC_035085.1	5114399	.	A	T	.	.	MAF_INRAE=37.975;MAF_USDA=35.882
NC_035085.1	5114400	.	G	T	.	.	MAF_INRAE=41.667;MAF_USDA=35.882
NC_035085.1	5114424	.	A	G	.	.	MAF_USDA=1.639
NC_035085.1	5114445	.	C	T	.	.	MAF_USDA=1.639
NC_035085.1	5114475	.	A	T	.	.	MAF_INRAE=42.405;MAF_USDA=36.471
NC_035085.1	5114511	.	T	C	.	.	MAF_INRAE=5.263;MAF_USDA=4.118
NC_035085.1	5114518	.	C	A	.	.	MAF_INRAE=17.089;MAF_USDA=19.412
NC_035085.1	5114520	.	A	G	.	.	MAF_INRAE=19.167;MAF_USDA=18.824
NC_035085.1	5114523	.	A	G	.	.	MAF_INRAE=35.833;MAF_USDA=42.353
NC_035085.1	5114566	.	T	G	.	.	MAF_INRAE=30.833;MAF_USDA=18.75
NC_035085.1	5114582	.	T	G	.	.	MAF_USDA=2.083
NC_035085.1	5114645	.	C	T	.	.	MAF_USDA=3.279
NC_035085.1	5114930	.	C	T	.	.	MAF_INRAE=10.526
NC_035085.1	5114959	.	C	A	.	.	MAF_INRAE=26.316
NC_035085.1	5115294	.	T	C	.	.	MAF_USDA=4.167
NC_035085.1	5115367	.	C	T	.	.	MAF_USDA=1.639
NC_035085.1	5115393	.	C	A	.	.	MAF_INRAE=11.667;MAF_USDA=22.353
NC_035085.1	5115469	.	A	T	.	.	MAF_USDA=6.25
NC_035085.1	5115470	.	G	A	.	.	MAF_INRAE=21.053;MAF_USDA=18.235
NC_035085.1	5115503	.	G	A	.	.	MAF_INRAE=2.5;MAF_USDA=5.294
NC_035085.1	5115518	.	C	A	.	.	MAF_USDA=3.279
NC_035085.1	5115533	.	C	T	.	.	MAF_USDA=5.294
NC_035085.1	5115535	.	A	G	.	.	MAF_INRAE=41.139;MAF_USDA=22.941
NC_035085.1	5115554	.	A	T	.	.	MAF_INRAE=10.833
NC_035085.1	5115598	.	T	A	.	.	MAF_INRAE=31.013;MAF_USDA=6.25
NC_035085.1	5115599	.	A	G	.	.	MAF_USDA=1.639
NC_035085.1	5115666	.	T	G	.	.	MAF_USDA=14.118
NC_035085.1	5115720	.	T	C	.	.	MAF_INRAE=10.0
NC_035085.1	5115730	.	C	A	.	.	MAF_USDA=8.333
NC_035085.1	5115847	.	A	G	.	.	MAF_INRAE=2.5;MAF_USDA=8.824
NC_035085.1	5115852	.	C	G	.	.	MAF_USDA=4.918
NC_035085.1	5115856	.	G	A	.	.	MAF_USDA=4.918
NC_035085.1	5115893	.	C	T	.	.	MAF_INRAE=2.5;MAF_USDA=5.882
NC_035085.1	5115940	.	T	A	.	.	MAF_INRAE=33.544;MAF_USDA=16.071
NC_035085.1	5115966	.	A	G	.	.	MAF_INRAE=5.263;MAF_USDA=1.765
NC_035085.1	5115978	.	A	G	.	.	MAF_INRAE=49.367;MAF_USDA=32.941
NC_035085.1	5115981	.	C	T	.	.	MAF_INRAE=10.833
NC_035085.1	5115986	.	C	T	.	.	MAF_INRAE=10.759;MAF_USDA=11.31
NC_035085.1	5115999	.	G	A	.	.	MAF_USDA=4.098
NC_035085.1	5116026	.	G	A	.	.	MAF_INRAE=2.5;MAF_USDA=7.059
NC_035085.1	5116028	.	A	T	.	.	MAF_INRAE=40.506;MAF_USDA=15.294
NC_035085.1	5116056	.	G	A	.	.	MAF_INRAE=6.329;MAF_USDA=11.765
NC_035085.1	5116082	.	C	T	.	.	MAF_USDA=1.639
NC_035085.1	5116093	.	G	T	.	.	MAF_INRAE=32.278;MAF_USDA=25.294
NC_035085.1	5116107	.	C	A	.	.	MAF_USDA=12.941
NC_035085.1	5116205	.	C	T	.	.	MAF_USDA=6.471
NC_035085.1	5116209	.	A	G	.	.	MAF_USDA=4.098
NC_035085.1	5116213	.	T	G	.	.	MAF_USDA=10.417
NC_035085.1	5116227	.	G	A	.	.	MAF_USDA=1.639
NC_035085.1	5116258	.	G	T	.	.	MAF_INRAE=46.667;MAF_USDA=11.176
NC_035085.1	5116370	.	A	G	.	.	MAF_USDA=4.098
NC_035085.1	5116661	.	A	G	.	.	MAF_USDA=4.118
NC_035085.1	5116667	.	A	T	.	.	MAF_INRAE=2.5;MAF_USDA=1.765
NC_035085.1	5116693	.	C	T	.	.	MAF_INRAE=42.105;MAF_USDA=5.357
NC_035085.1	5116718	.	A	G	.	.	MAF_INRAE=36.842;MAF_USDA=40.0
NC_035085.1	5116735	.	A	C	.	.	MAF_USDA=3.333
NC_035085.1	5116736	.	A	T	.	.	MAF_USDA=5.294
NC_035085.1	5116762	.	A	T	.	.	MAF_USDA=1.639
NC_035085.1	5116782	.	G	C	.	.	MAF_USDA=4.167
NC_035085.1	5116785	.	A	T	.	.	MAF_USDA=1.667
NC_035085.1	5116791	.	C	T	.	.	MAF_USDA=1.667
NC_035085.1	5116819	.	C	A	.	.	MAF_USDA=42.771
NC_035085.1	5116821	.	G	A	.	.	MAF_USDA=1.667
NC_035085.1	5118047	.	C	T	.	.	MAF_USDA=12.651
NC_035085.1	5118087	.	A	T	.	.	MAF_USDA=3.279
NC_035085.1	5118099	.	T	C	.	.	MAF_INRAE=31.579;MAF_USDA=26.471
NC_035085.1	5118123	.	C	A	.	.	MAF_USDA=9.412
NC_035085.1	5118132	.	C	T	.	.	MAF_USDA=8.235
NC_035085.1	5118137	.	T	C	.	.	MAF_INRAE=50.0;MAF_USDA=27.059
NC_035085.1	5118149	.	T	A	.	.	MAF_USDA=6.25
NC_035085.1	5118155	.	T	G	.	.	MAF_USDA=7.647
NC_035085.1	5118161	.	G	T	.	.	MAF_INRAE=16.667;MAF_USDA=7.647
NC_035085.1	5118183	.	A	T	.	.	MAF_USDA=4.706
NC_035085.1	5118185	.	G	A	.	.	MAF_INRAE=3.333;MAF_USDA=6.557
NC_035085.1	5118193	.	A	G	.	.	MAF_INRAE=2.5;MAF_USDA=5.738
NC_035085.1	5118214	.	T	G	.	.	MAF_INRAE=7.5;MAF_USDA=8.824
NC_035085.1	5118222	.	A	G	.	.	MAF_INRAE=30.0;MAF_USDA=9.412
NC_035085.1	5118223	.	G	A	.	.	MAF_INRAE=30.0;MAF_USDA=9.412
NC_035085.1	5118239	.	G	T	.	.	MAF_INRAE=40.0
NC_035085.1	5118242	.	T	G	.	.	MAF_INRAE=17.5
NC_035085.1	5118245	.	A	G	.	.	MAF_INRAE=22.5;MAF_USDA=38.235
NC_035085.1	5118248	.	T	A	.	.	MAF_INRAE=1.667;MAF_USDA=4.706
NC_035085.1	5118252	.	T	C	.	.	MAF_INRAE=36.667;MAF_USDA=45.294
NC_035085.1	5118253	.	G	A	.	.	MAF_INRAE=5.0
NC_035085.1	5118279	.	T	C	.	.	MAF_INRAE=20.0;MAF_USDA=41.176
NC_035085.1	5118285	.	C	T	.	.	MAF_USDA=40.0
NC_035085.1	5118296	.	T	C	.	.	MAF_INRAE=36.076;MAF_USDA=10.588
NC_035085.1	5118302	.	G	A	.	.	MAF_USDA=1.639
NC_035085.1	5118304	.	G	A	.	.	MAF_INRAE=25.833;MAF_USDA=8.824
NC_035085.1	5118309	.	C	G	.	.	MAF_INRAE=37.975
NC_035085.1	5118310	.	A	G	.	.	MAF_INRAE=34.167;MAF_USDA=20.833
NC_035085.1	5118319	.	A	G	.	.	MAF_INRAE=18.333;MAF_USDA=10.656
NC_035085.1	5118341	.	T	C	.	.	MAF_INRAE=27.5;MAF_USDA=28.235
NC_035085.1	5118370	.	G	A	.	.	MAF_INRAE=3.165;MAF_USDA=4.706
NC_035085.1	5118373	.	G	A	.	.	MAF_INRAE=2.5;MAF_USDA=2.083
NC_035085.1	5118382	.	C	T	.	.	MAF_INRAE=41.139;MAF_USDA=28.235
NC_035085.1	5118396	.	G	T	.	.	MAF_INRAE=8.333
NC_035085.1	5118400	.	G	A	.	.	MAF_INRAE=8.333
NC_035085.1	5118405	.	G	A	.	.	MAF_INRAE=9.167
NC_035085.1	5118407	.	A	G	.	.	MAF_INRAE=8.333
NC_035085.1	5118410	.	A	G	.	.	MAF_INRAE=7.5
NC_035085.1	5118414	.	T	G	.	.	MAF_INRAE=36.667;MAF_USDA=29.412
NC_035085.1	5118424	.	G	A	.	.	MAF_INRAE=4.167
NC_035085.1	5118428	.	T	G	.	.	MAF_INRAE=40.506;MAF_USDA=37.059
NC_035085.1	5118430	.	A	G	.	.	MAF_INRAE=5.263
NC_035085.1	5118436	.	A	G	.	.	MAF_INRAE=40.0;MAF_USDA=28.235
NC_035085.1	5118439	.	G	A	.	.	MAF_INRAE=30.833;MAF_USDA=14.118
NC_035085.1	5118488	.	G	T	.	.	MAF_INRAE=1.667
NC_035085.1	5118489	.	C	T	.	.	MAF_INRAE=1.667;MAF_USDA=2.083
NC_035085.1	5118499	.	C	T	.	.	MAF_USDA=1.639
NC_035085.1	5118515	.	T	A	.	.	MAF_INRAE=1.667
NC_035085.1	5118542	.	C	T	.	.	MAF_USDA=1.639
NC_035085.1	5118579	.	G	T	.	.	MAF_USDA=5.294
NC_035085.1	5118627	.	G	A	.	.	MAF_INRAE=27.215;MAF_USDA=4.706
NC_035085.1	5118634	.	G	T	.	.	MAF_INRAE=32.278;MAF_USDA=12.353
NC_035085.1	5118635	.	G	T	.	.	MAF_INRAE=35.833;MAF_USDA=12.353
NC_035085.1	5118698	.	C	T	.	.	MAF_INRAE=8.333;MAF_USDA=28.824
NC_035085.1	5118738	.	C	A	.	.	MAF_INRAE=8.333
NC_035085.1	5118804	.	A	G	.	.	MAF_USDA=6.471
NC_035085.1	5118809	.	C	A	.	.	MAF_USDA=4.706
NC_035085.1	5118819	.	T	C	.	.	MAF_USDA=4.706
NC_035085.1	5118821	.	A	T	.	.	MAF_USDA=1.639
NC_035085.1	5118850	.	G	C	.	.	MAF_INRAE=45.57;MAF_USDA=48.235
NC_035085.1	5118890	.	A	G	.	.	MAF_USDA=5.294
NC_035085.1	5118895	.	G	A	.	.	MAF_INRAE=10.759;MAF_USDA=48.235
NC_035085.1	5118971	.	G	A	.	.	MAF_USDA=4.118
NC_035085.1	5118974	.	G	T	.	.	MAF_USDA=4.118
NC_035085.1	5119001	.	A	C	.	.	MAF_USDA=2.083
NC_035085.1	5119078	.	A	T	.	.	MAF_USDA=8.235
NC_035085.1	5121516	.	A	G	.	.	MAF_USDA=3.279
NC_035085.1	5121604	.	T	A	.	.	MAF_USDA=2.459
NC_035085.1	5121630	.	G	A	.	.	MAF_INRAE=4.167
NC_035085.1	5121648	.	G	A	.	.	MAF_USDA=4.918
NC_035085.1	5121706	.	C	T	.	.	MAF_USDA=27.083
NC_035085.1	5121718	.	G	A	.	.	MAF_USDA=19.412
NC_035085.1	5121720	.	G	A	.	.	MAF_USDA=6.557
NC_035085.1	5121721	.	C	A	.	.	MAF_USDA=17.059
NC_035085.1	5121747	.	C	T	.	.	MAF_USDA=29.167
NC_035085.1	5121895	.	A	G	.	.	MAF_USDA=10.417
NC_035085.1	5121910	.	C	T	.	.	MAF_USDA=4.118
NC_035085.1	5121926	.	A	C	.	.	MAF_USDA=6.25
NC_035085.1	5121939	.	G	T	.	.	MAF_INRAE=5.263;MAF_USDA=8.333
NC_035085.1	5122048	.	C	T	.	.	MAF_INRAE=5.063;MAF_USDA=12.941
NC_035085.1	5122054	.	A	G	.	.	MAF_USDA=3.529
NC_035085.1	5122081	.	G	A	.	.	MAF_INRAE=5.263;MAF_USDA=2.353
NC_035085.1	5122118	.	G	T	.	.	MAF_USDA=3.279
NC_035085.1	5122136	.	A	C	.	.	MAF_INRAE=12.025;MAF_USDA=33.333
NC_035085.1	5122226	.	A	C	.	.	MAF_USDA=3.279
NC_035085.1	5122229	.	G	T	.	.	MAF_INRAE=44.304;MAF_USDA=39.412
NC_035085.1	5122233	.	A	T	.	.	MAF_INRAE=6.667;MAF_USDA=28.824
NC_035085.1	5122271	.	A	G	.	.	MAF_INRAE=18.987;MAF_USDA=27.647
NC_035085.1	5122333	.	A	G	.	.	MAF_USDA=6.25
NC_035085.1	5122354	.	T	A	.	.	MAF_INRAE=10.759;MAF_USDA=14.118
NC_035085.1	5122362	.	G	A	.	.	MAF_INRAE=10.759;MAF_USDA=12.941
NC_035085.1	5122407	.	A	C	.	.	MAF_USDA=1.639
NC_035085.1	5122415	.	T	A	.	.	MAF_USDA=6.25
NC_035085.1	5122537	.	T	C	.	.	MAF_USDA=2.5
NC_035085.1	5122552	.	G	A	.	.	MAF_INRAE=5.263;MAF_USDA=4.819
NC_035085.1	5122592	.	C	T	.	.	MAF_INRAE=2.5;MAF_USDA=2.083
NC_035085.1	5122599	.	T	A	.	.	MAF_USDA=1.639
NC_035085.1	5127155	.	G	A	.	.	MAF_USDA=10.417
NC_035085.1	5127171	.	A	T	.	.	MAF_USDA=1.639
NC_035085.1	5127217	.	T	A	.	.	MAF_USDA=8.333
NC_035085.1	5127332	.	C	T	.	.	MAF_INRAE=5.833
NC_035085.1	5127337	.	G	T	.	.	MAF_INRAE=33.544;MAF_USDA=8.929
NC_035085.1	5127339	.	T	A	.	.	MAF_INRAE=29.167;MAF_USDA=8.333
NC_035085.1	5127364	.	C	G	.	.	MAF_INRAE=5.263;MAF_USDA=6.25
NC_035085.1	5127389	.	A	C	.	.	MAF_USDA=2.083
NC_035085.1	5127406	.	C	G	.	.	MAF_USDA=38.095
NC_035085.1	5127417	.	C	T	.	.	MAF_USDA=21.429
NC_035085.1	5127418	.	T	A	.	.	MAF_INRAE=5.263;MAF_USDA=43.373
NC_035085.1	5127513	.	G	A	.	.	MAF_INRAE=21.053;MAF_USDA=20.0
NC_035085.1	5127585	.	C	T	.	.	MAF_INRAE=1.667;MAF_USDA=7.377
NC_035085.1	5127720	.	T	G	.	.	MAF_INRAE=14.557;MAF_USDA=48.824
NC_035085.1	5127765	.	G	A	.	.	MAF_INRAE=4.43;MAF_USDA=1.765
NC_035085.1	5127789	.	C	A	.	.	MAF_INRAE=7.5;MAF_USDA=30.588
NC_035085.1	5127850	.	A	C	.	.	MAF_INRAE=14.557;MAF_USDA=22.941
NC_035085.1	5127857	.	C	A	.	.	MAF_INRAE=22.785;MAF_USDA=35.294
NC_035085.1	5127876	.	G	A	.	.	MAF_USDA=4.098
NC_035085.1	5127945	.	G	A	.	.	MAF_INRAE=22.152;MAF_USDA=31.765
NC_035085.1	5127948	.	A	T	.	.	MAF_USDA=4.706
NC_035085.1	5127966	.	G	A	.	.	MAF_INRAE=21.519;MAF_USDA=32.353
NC_035085.1	5127978	.	T	C	.	.	MAF_USDA=1.639
NC_035085.1	5128012	.	A	C	.	.	MAF_USDA=2.459
NC_035085.1	5128022	.	A	G	.	.	MAF_INRAE=4.167;MAF_USDA=10.588
NC_035085.1	5128044	.	G	A	.	.	MAF_USDA=1.639
NC_035085.1	5128111	.	T	G	.	.	MAF_INRAE=15.0;MAF_USDA=25.294
NC_035085.1	5128135	.	C	T	.	.	MAF_USDA=6.25
NC_035085.1	5128166	.	A	C	.	.	MAF_INRAE=6.667;MAF_USDA=5.294
NC_035085.1	5128168	.	A	G	.	.	MAF_USDA=1.639
NC_035085.1	5128181	.	A	C	.	.	MAF_INRAE=16.667;MAF_USDA=25.294
NC_035085.1	5128183	.	T	C	.	.	MAF_INRAE=20.253;MAF_USDA=28.824
NC_035085.1	5128184	.	G	T	.	.	MAF_INRAE=10.0;MAF_USDA=10.588
NC_035085.1	5128205	.	C	G	.	.	MAF_INRAE=18.987;MAF_USDA=47.059
NC_035085.1	5128220	.	A	G	.	.	MAF_USDA=11.176
NC_035085.1	5128285	.	T	A	.	.	MAF_USDA=6.471
NC_035085.1	5128328	.	C	T	.	.	MAF_INRAE=8.333
NC_035085.1	5128329	.	T	C	.	.	MAF_USDA=1.765
NC_035085.1	5128411	.	C	A	.	.	MAF_INRAE=15.823;MAF_USDA=48.235
NC_035085.1	5128415	.	T	G	.	.	MAF_INRAE=25.833;MAF_USDA=46.471
NC_035085.1	5128470	.	T	G	.	.	MAF_INRAE=5.263;MAF_USDA=44.048
NC_035085.1	5128485	.	T	C	.	.	MAF_INRAE=5.263;MAF_USDA=47.647
NC_035085.1	5128513	.	A	G	.	.	MAF_USDA=15.882
NC_035085.1	5128552	.	G	C	.	.	MAF_USDA=32.941
NC_035085.1	5128557	.	G	A	.	.	MAF_USDA=38.095
NC_035085.1	5128573	.	A	T	.	.	MAF_USDA=36.747
NC_035085.1	5128578	.	A	T	.	.	MAF_USDA=38.554
NC_035085.1	5128579	.	T	A	.	.	MAF_USDA=1.695
NC_035085.1	5128595	.	T	C	.	.	MAF_USDA=50.0
NC_035085.1	5128616	.	G	C	.	.	MAF_USDA=8.333
NC_035085.1	5128631	.	C	A	.	.	MAF_USDA=3.012
NC_035085.1	5128716	.	T	C	.	.	MAF_USDA=2.459
NC_035085.1	5128767	.	A	G	.	.	MAF_USDA=24.118
NC_035085.1	5128808	.	G	A	.	.	MAF_USDA=8.333
NC_035085.1	5128835	.	G	A	.	.	MAF_USDA=25.0
NC_035085.1	5128855	.	T	A	.	.	MAF_USDA=8.333
NC_035085.1	5128857	.	T	A	.	.	MAF_USDA=1.639
NC_035085.1	5128858	.	T	A	.	.	MAF_USDA=8.333
NC_035085.1	5128869	.	C	G	.	.	MAF_USDA=30.588
NC_035085.1	5128870	.	C	A	.	.	MAF_USDA=3.279
NC_035085.1	5128875	.	C	A	.	.	MAF_USDA=30.0
NC_035085.1	5128889	.	C	A	.	.	MAF_USDA=6.25
NC_035085.1	5128890	.	A	C	.	.	MAF_INRAE=5.263;MAF_USDA=34.118
NC_035085.1	5128896	.	T	A	.	.	MAF_USDA=11.475
NC_035085.1	5128910	.	T	C	.	.	MAF_USDA=20.588
NC_035085.1	5128920	.	G	A	.	.	MAF_USDA=11.176
NC_035085.1	5128937	.	T	C	.	.	MAF_USDA=6.471
NC_035085.1	5128991	.	A	T	.	.	MAF_INRAE=5.263
NC_035085.1	5129029	.	G	A	.	.	MAF_USDA=7.377
NC_035085.1	5129057	.	T	C	.	.	MAF_INRAE=5.263;MAF_USDA=47.647
NC_035085.1	5129059	.	A	T	.	.	MAF_USDA=48.235
NC_035085.1	5129128	.	A	G	.	.	MAF_INRAE=5.263;MAF_USDA=19.643
NC_035085.1	5129156	.	G	T	.	.	MAF_USDA=5.833
NC_035085.1	5130375	.	G	A	.	.	MAF_USDA=45.455
NC_035085.1	5130482	.	C	T	.	.	MAF_USDA=6.471
NC_035085.1	5130489	.	C	T	.	.	MAF_USDA=2.353
NC_035085.1	5130513	.	T	C	.	.	MAF_USDA=2.941
NC_035085.1	5130590	.	A	T	.	.	MAF_INRAE=5.263;MAF_USDA=46.471
NC_035085.1	5130636	.	T	G	.	.	MAF_INRAE=5.263;MAF_USDA=14.706
NC_035085.1	5130645	.	T	C	.	.	MAF_USDA=10.0
NC_035085.1	5130655	.	T	G	.	.	MAF_USDA=1.639
NC_035085.1	5130807	.	G	T	.	.	MAF_INRAE=35.443;MAF_USDA=7.647
NC_035085.1	5130851	.	C	T	.	.	MAF_INRAE=2.5;MAF_USDA=4.167
NC_035085.1	5130866	.	G	A	.	.	MAF_USDA=5.882
NC_035085.1	5130944	.	T	G	.	.	MAF_INRAE=27.848;MAF_USDA=8.333
NC_035085.1	5131000	.	A	T	.	.	MAF_USDA=1.667
NC_035085.1	5131011	.	T	C	.	.	MAF_USDA=1.667
NC_035085.1	5131127	.	A	C	.	.	MAF_USDA=11.176
NC_035085.1	5131157	.	G	A	.	.	MAF_INRAE=28.481;MAF_USDA=10.588
NC_035085.1	5131272	.	C	A	.	.	MAF_USDA=6.557
NC_035085.1	5131397	.	A	C	.	.	MAF_USDA=1.639
NC_035085.1	5131419	.	A	C	.	.	MAF_USDA=2.353
NC_035085.1	5131474	.	T	A	.	.	MAF_INRAE=5.0;MAF_USDA=17.059
NC_035085.1	5131480	.	T	G	.	.	MAF_USDA=2.459
NC_035085.1	5131509	.	G	C	.	.	MAF_USDA=36.747
NC_035085.1	5131548	.	T	G	.	.	MAF_USDA=5.0
NC_035085.1	5131590	.	T	C	.	.	MAF_INRAE=4.167;MAF_USDA=12.5
NC_035085.1	5131776	.	C	T	.	.	MAF_USDA=37.5
NC_035085.1	5131823	.	G	A	.	.	MAF_USDA=44.048
NC_035085.1	5131946	.	A	T	.	.	MAF_USDA=1.639
NC_035085.1	5131973	.	C	T	.	.	MAF_INRAE=15.789;MAF_USDA=35.417
NC_035085.1	5132019	.	C	T	.	.	MAF_USDA=6.557
NC_035085.1	5132033	.	A	G	.	.	MAF_INRAE=5.263;MAF_USDA=2.353
NC_035085.1	5132060	.	A	G	.	.	MAF_USDA=1.639
NC_035085.1	5132159	.	G	A	.	.	MAF_INRAE=4.167;MAF_USDA=26.471
NC_035085.1	5132162	.	C	A	.	.	MAF_USDA=1.639
NC_035085.1	5132196	.	T	G	.	.	MAF_INRAE=4.167;MAF_USDA=27.059
NC_035085.1	5132197	.	T	A	.	.	MAF_INRAE=6.329;MAF_USDA=45.294
NC_035085.1	5132216	.	A	G	.	.	MAF_INRAE=2.532;MAF_USDA=18.824
NC_035085.1	5132249	.	G	A	.	.	MAF_INRAE=5.0;MAF_USDA=23.529
NC_035085.1	5132278	.	G	T	.	.	MAF_INRAE=8.333
NC_035085.1	5132299	.	C	A	.	.	MAF_USDA=4.098
NC_035085.1	5132300	.	C	T	.	.	MAF_INRAE=5.263;MAF_USDA=45.294
NC_035085.1	5132314	.	A	T	.	.	MAF_USDA=4.098
NC_035085.1	5132452	.	A	C	.	.	MAF_INRAE=1.667
NC_035085.1	5132472	.	C	G	.	.	MAF_INRAE=1.667
NC_035085.1	5133488	.	T	G	.	.	MAF_USDA=1.19
NC_035085.1	5133548	.	A	G	.	.	MAF_USDA=3.279
NC_035085.1	5133552	.	A	G	.	.	MAF_USDA=17.059
NC_035085.1	5133609	.	C	T	.	.	MAF_USDA=16.471
NC_035085.1	5133618	.	C	G	.	.	MAF_INRAE=3.165;MAF_USDA=5.882
NC_035085.1	5133623	.	G	A	.	.	MAF_USDA=16.471
NC_035085.1	5133750	.	C	T	.	.	MAF_INRAE=5.263;MAF_USDA=2.083
NC_035085.1	5133920	.	C	G	.	.	MAF_USDA=17.059
NC_035085.1	5134083	.	T	A	.	.	MAF_INRAE=5.263;MAF_USDA=1.765
NC_035085.1	5134109	.	G	T	.	.	MAF_USDA=3.279
NC_035085.1	5134117	.	T	G	.	.	MAF_USDA=1.639
NC_035085.1	5134218	.	T	G	.	.	MAF_USDA=4.098
NC_035085.1	5134314	.	T	G	.	.	MAF_USDA=2.459
NC_035085.1	5134388	.	C	A	.	.	MAF_USDA=1.639
NC_035085.1	5134407	.	T	C	.	.	MAF_USDA=3.529
NC_035085.1	5134410	.	A	T	.	.	MAF_USDA=3.529
NC_035085.1	5134411	.	G	T	.	.	MAF_USDA=3.529
NC_035085.1	5134418	.	A	G	.	.	MAF_USDA=1.639
NC_035085.1	5134457	.	T	A	.	.	MAF_INRAE=27.848;MAF_USDA=5.294
NC_035085.1	5134529	.	C	A	.	.	MAF_USDA=4.098
NC_035085.1	5134642	.	T	C	.	.	MAF_INRAE=2.5;MAF_USDA=24.118
NC_035085.1	5134667	.	G	A	.	.	MAF_INRAE=5.263;MAF_USDA=1.765
NC_035085.1	5135003	.	C	G	.	.	MAF_INRAE=6.667;MAF_USDA=4.118
NC_035085.1	5135081	.	G	C	.	.	MAF_USDA=3.279
NC_035085.1	5135084	.	T	C	.	.	MAF_USDA=1.639
NC_035085.1	5135097	.	C	A	.	.	MAF_USDA=4.098
NC_035085.1	5135110	.	T	G	.	.	MAF_INRAE=5.0
NC_035085.1	5135144	.	A	T	.	.	MAF_INRAE=6.667;MAF_USDA=5.294
NC_035085.1	5135147	.	A	G	.	.	MAF_INRAE=6.667;MAF_USDA=5.294
NC_035085.1	5135236	.	A	G	.	.	MAF_USDA=2.459
NC_035085.1	5135286	.	C	A	.	.	MAF_USDA=5.738
NC_035085.1	5135330	.	A	G	.	.	MAF_USDA=17.647
NC_035085.1	5135349	.	T	G	.	.	MAF_USDA=14.706
NC_035085.1	5135380	.	C	T	.	.	MAF_USDA=35.294
NC_035085.1	5135391	.	A	G	.	.	MAF_USDA=41.176
NC_035085.1	5135397	.	C	T	.	.	MAF_USDA=4.098
NC_035085.1	5135401	.	T	G	.	.	MAF_USDA=41.176
NC_035085.1	5135402	.	G	T	.	.	MAF_USDA=41.176
NC_035085.1	5135407	.	C	A	.	.	MAF_USDA=4.918
NC_035085.1	5135437	.	T	C	.	.	MAF_USDA=47.647
NC_035085.1	5135447	.	T	C	.	.	MAF_USDA=6.557
NC_035085.1	5135787	.	T	C	.	.	MAF_USDA=27.083
NC_035085.1	5135833	.	G	A	.	.	MAF_USDA=3.279
NC_035085.1	5135835	.	C	T	.	.	MAF_USDA=37.059
NC_035085.1	5135853	.	C	A	.	.	MAF_USDA=3.529
NC_035085.1	5136204	.	G	T	.	.	MAF_USDA=3.279
NC_035085.1	5136210	.	A	C	.	.	MAF_USDA=34.118
NC_035085.1	5136330	.	T	G	.	.	MAF_INRAE=25.949;MAF_USDA=9.412
NC_035085.1	5136353	.	T	G	.	.	MAF_INRAE=5.263;MAF_USDA=2.353
NC_035085.1	5136413	.	G	A	.	.	MAF_USDA=4.167
NC_035085.1	5136464	.	A	G	.	.	MAF_USDA=4.167
NC_035085.1	5136569	.	T	C	.	.	MAF_INRAE=24.167;MAF_USDA=31.765
NC_035085.1	5136687	.	C	T	.	.	MAF_INRAE=6.329;MAF_USDA=15.882
NC_035085.1	5136734	.	T	C	.	.	MAF_USDA=8.197
NC_035085.1	5136768	.	G	C	.	.	MAF_USDA=4.167
NC_035085.1	5136861	.	T	C	.	.	MAF_USDA=1.639
NC_035085.1	5136874	.	T	C	.	.	MAF_INRAE=27.215;MAF_USDA=5.882
NC_035085.1	5136880	.	A	G	.	.	MAF_USDA=1.639
NC_035085.1	5136905	.	C	A	.	.	MAF_USDA=2.941
NC_035085.1	5136991	.	T	C	.	.	MAF_INRAE=6.329;MAF_USDA=5.294
NC_035085.1	5137022	.	G	C	.	.	MAF_USDA=8.197
NC_035085.1	5137041	.	G	A	.	.	MAF_USDA=5.738
NC_035085.1	5137063	.	C	A	.	.	MAF_USDA=1.176
NC_035085.1	5137239	.	T	A	.	.	MAF_USDA=18.033
NC_035085.1	5137272	.	C	T	.	.	MAF_USDA=39.583
NC_035085.1	5137310	.	C	T	.	.	MAF_INRAE=6.667
NC_035085.1	5137381	.	G	A	.	.	MAF_INRAE=20.0;MAF_USDA=27.381
NC_035085.1	5137386	.	G	T	.	.	MAF_INRAE=20.0;MAF_USDA=30.588
NC_035085.1	5137436	.	A	T	.	.	MAF_USDA=2.5
NC_035085.1	5137443	.	C	A	.	.	MAF_USDA=4.762
NC_035085.1	5137476	.	T	C	.	.	MAF_USDA=15.0
NC_035085.1	5137631	.	C	T	.	.	MAF_USDA=15.574
NC_035085.1	5137792	.	G	A	.	.	MAF_USDA=4.098
NC_035085.1	5137834	.	G	T	.	.	MAF_INRAE=4.167
NC_035085.1	5137855	.	CTCAATTCAATTC	CTCAATTCAATTT	.	.	MAF_USDA=43.75
NC_035085.1	5137867	.	C	T	.	.	MAF_INRAE=31.667;MAF_USDA=31.148
NC_035085.1	5137971	.	C	A	.	.	MAF_INRAE=5.263;MAF_USDA=44.262
NC_035085.1	5137972	.	A	C	.	.	MAF_USDA=5.738
NC_035085.1	5139215	.	C	A	.	.	MAF_USDA=6.78
NC_035085.1	5139255	.	C	G	.	.	MAF_USDA=2.542
NC_035085.1	5139278	.	G	T	.	.	MAF_INRAE=8.333;MAF_USDA=10.0
NC_035085.1	5139335	.	T	C	.	.	MAF_INRAE=5.833
NC_035085.1	5139373	.	C	G	.	.	MAF_INRAE=5.833;MAF_USDA=16.393
NC_035085.1	5139401	.	G	A	.	.	MAF_INRAE=8.333;MAF_USDA=10.0
NC_035085.1	5139612	.	G	C	.	.	MAF_INRAE=8.333;MAF_USDA=14.815
NC_035085.1	5139764	.	A	C	.	.	MAF_INRAE=7.5;MAF_USDA=10.0
NC_035085.1	5139784	.	C	A	.	.	MAF_USDA=2.083
NC_035085.1	5139831	.	C	A	.	.	MAF_USDA=8.197
NC_035085.1	5139878	.	T	G	.	.	MAF_USDA=3.279
NC_035085.1	5139895	.	A	T	.	.	MAF_USDA=27.647
NC_035085.1	5140078	.	G	A	.	.	MAF_INRAE=2.632
NC_035085.1	5140165	.	C	T	.	.	MAF_INRAE=5.0;MAF_USDA=14.881
NC_035085.1	5140189	.	G	C	.	.	MAF_INRAE=44.304;MAF_USDA=43.75
NC_035085.1	5140357	.	G	C	.	.	MAF_USDA=1.639
NC_035085.1	5140477	.	C	T	.	.	MAF_INRAE=36.076;MAF_USDA=8.235
NC_035085.1	5140542	.	T	A	.	.	MAF_USDA=1.639
NC_035085.1	5140553	.	G	T	.	.	MAF_USDA=9.836
NC_035085.1	5140564	.	C	T	.	.	MAF_USDA=5.738
NC_035085.1	5140605	.	C	T	.	.	MAF_INRAE=44.937;MAF_USDA=35.882
NC_035085.1	5140616	.	C	T	.	.	MAF_USDA=8.235
NC_035085.1	5140641	.	T	A	.	.	MAF_INRAE=2.5;MAF_USDA=2.083
NC_035085.1	5140822	.	A	T	.	.	MAF_USDA=10.417
NC_035085.1	5140832	.	A	G	.	.	MAF_INRAE=8.333;MAF_USDA=12.805
NC_035085.1	5141968	.	G	A	.	.	MAF_USDA=2.353
NC_035085.1	5142041	.	T	A	.	.	MAF_INRAE=42.105
NC_035085.1	5142142	.	G	A	.	.	MAF_USDA=20.0
NC_035085.1	5142306	.	G	A	.	.	MAF_USDA=3.279
NC_035085.1	5142373	.	G	A	.	.	MAF_USDA=15.882
NC_035085.1	5142527	.	G	C	.	.	MAF_INRAE=2.5
NC_035085.1	5142537	.	G	A	.	.	MAF_INRAE=3.333
NC_035085.1	5142572	.	G	T	.	.	MAF_INRAE=3.333
NC_035085.1	5142580	.	C	T	.	.	MAF_INRAE=3.333
NC_035085.1	5142584	.	C	A	.	.	MAF_INRAE=3.333
NC_035085.1	5142602	.	C	A	.	.	MAF_INRAE=3.333
NC_035085.1	5142614	.	T	A	.	.	MAF_INRAE=2.5
NC_035085.1	5142619	.	A	T	.	.	MAF_INRAE=2.5
NC_035085.1	5142626	.	A	C	.	.	MAF_INRAE=1.667
NC_035085.1	5142627	.	A	C	.	.	MAF_INRAE=1.667
NC_035085.1	5142632	.	C	T	.	.	MAF_INRAE=2.5;MAF_USDA=1.765
NC_035085.1	5142634	.	C	A	.	.	MAF_USDA=2.459
NC_035085.1	5142753	.	T	C	.	.	MAF_INRAE=36.076;MAF_USDA=7.059
NC_035085.1	5142760	.	C	T	.	.	MAF_USDA=3.279
NC_035085.1	5142766	.	C	A	.	.	MAF_INRAE=36.076;MAF_USDA=7.059
NC_035085.1	5142768	.	C	A	.	.	MAF_INRAE=42.5;MAF_USDA=7.059
NC_035085.1	5142776	.	G	T	.	.	MAF_USDA=4.918
NC_035085.1	5142813	.	G	A	.	.	MAF_INRAE=5.263;MAF_USDA=1.765
NC_035085.1	5142952	.	G	T	.	.	MAF_USDA=1.639
NC_035085.1	5143111	.	A	G	.	.	MAF_INRAE=30.38;MAF_USDA=5.294
NC_035085.1	5143329	.	A	C	.	.	MAF_USDA=3.279
NC_035085.1	5143339	.	C	G	.	.	MAF_USDA=3.279
NC_035085.1	5143634	.	G	A	.	.	MAF_USDA=2.5
NC_035085.1	5143640	.	C	T	.	.	MAF_USDA=1.667
NC_035085.1	5143646	.	G	A	.	.	MAF_INRAE=31.579;MAF_USDA=6.471
NC_035085.1	5144433	.	C	T	.	.	MAF_USDA=6.25
NC_035085.1	5144462	.	T	G	.	.	MAF_USDA=1.695
NC_035085.1	5144463	.	C	A	.	.	MAF_USDA=1.695
NC_035085.1	5144473	.	C	A	.	.	MAF_USDA=1.667
NC_035085.1	5144478	.	C	G	.	.	MAF_USDA=1.667
NC_035085.1	5144535	.	C	A	.	.	MAF_USDA=1.667
NC_035085.1	5144599	.	A	T	.	.	MAF_INRAE=44.937;MAF_USDA=39.412
NC_035085.1	5144615	.	A	C	.	.	MAF_INRAE=44.304;MAF_USDA=40.0
NC_035085.1	5144674	.	A	C	.	.	MAF_USDA=8.333
NC_035085.1	5144720	.	G	T	.	.	MAF_USDA=2.459
NC_035085.1	5144729	.	T	A	.	.	MAF_USDA=2.083
NC_035085.1	5144763	.	A	G	.	.	MAF_INRAE=5.0;MAF_USDA=15.294
NC_035085.1	5144821	.	C	T	.	.	MAF_USDA=2.459
NC_035085.1	5144897	.	T	A	.	.	MAF_USDA=2.083
NC_035085.1	5144968	.	G	T	.	.	MAF_USDA=1.639
NC_035085.1	5145075	.	A	C	.	.	MAF_USDA=1.639
NC_035085.1	5145093	.	G	T	.	.	MAF_INRAE=7.595;MAF_USDA=28.824
NC_035085.1	5145110	.	T	G	.	.	MAF_INRAE=36.076;MAF_USDA=7.647
NC_035085.1	5145143	.	G	A	.	.	MAF_INRAE=37.342;MAF_USDA=29.412
NC_035085.1	5145157	.	T	G	.	.	MAF_USDA=2.941
NC_035085.1	5145175	.	G	A	.	.	MAF_INRAE=37.342;MAF_USDA=28.824
NC_035085.1	5145222	.	T	C	.	.	MAF_INRAE=7.595;MAF_USDA=28.824
NC_035085.1	5145290	.	C	A	.	.	MAF_INRAE=33.544;MAF_USDA=19.412
NC_035085.1	5145291	.	C	T	.	.	MAF_INRAE=30.833;MAF_USDA=18.824
NC_035085.1	5145438	.	C	T	.	.	MAF_USDA=3.529
NC_035085.1	5145505	.	G	A	.	.	MAF_USDA=1.639
NC_035085.1	5145594	.	C	T	.	.	MAF_INRAE=2.5;MAF_USDA=4.167
NC_035085.1	5145633	.	G	C	.	.	MAF_INRAE=35.443;MAF_USDA=7.059
NC_035085.1	5145652	.	C	G	.	.	MAF_USDA=12.5
NC_035085.1	5145700	.	G	C	.	.	MAF_USDA=3.279
NC_035085.1	5145769	.	C	A	.	.	MAF_INRAE=2.5;MAF_USDA=2.353
NC_035085.1	5145773	.	T	C	.	.	MAF_USDA=10.588
NC_035085.1	5145796	.	G	A	.	.	MAF_USDA=12.5
NC_035085.1	5145809	.	C	A	.	.	MAF_INRAE=6.667;MAF_USDA=4.167
NC_035085.1	5145812	.	T	C	.	.	MAF_USDA=9.412
NC_035085.1	5145846	.	A	G	.	.	MAF_INRAE=14.557;MAF_USDA=10.588
NC_035085.1	5145857	.	G	T	.	.	MAF_INRAE=15.789;MAF_USDA=5.882
NC_035085.1	5145875	.	C	T	.	.	MAF_INRAE=5.0;MAF_USDA=1.639
NC_035085.1	5145883	.	T	C	.	.	MAF_INRAE=47.368;MAF_USDA=21.176
NC_035085.1	5145939	.	G	T	.	.	MAF_USDA=2.353
NC_035085.1	5145952	.	A	C	.	.	MAF_INRAE=5.0;MAF_USDA=11.176
NC_035085.1	5145955	.	C	G	.	.	MAF_USDA=1.176
NC_035085.1	5145958	.	G	A	.	.	MAF_USDA=4.918
NC_035085.1	5145995	.	G	A	.	.	MAF_INRAE=5.263;MAF_USDA=1.765
NC_035085.1	5146010	.	C	T	.	.	MAF_INRAE=5.0;MAF_USDA=1.639
NC_035085.1	5146070	.	G	T	.	.	MAF_USDA=2.353
NC_035085.1	5146084	.	C	T	.	.	MAF_USDA=8.824
NC_035085.1	5148720	.	C	T	.	.	MAF_USDA=17.647
NC_035085.1	5148763	.	G	A	.	.	MAF_USDA=14.583
NC_035085.1	5148814	.	T	A	.	.	MAF_INRAE=10.833
NC_035085.1	5148867	.	C	G	.	.	MAF_INRAE=27.5
NC_035085.1	5148886	.	C	A	.	.	MAF_USDA=26.471
NC_035085.1	5148901	.	T	C	.	.	MAF_USDA=5.738
NC_035085.1	5148950	.	C	T	.	.	MAF_USDA=32.143
NC_035085.1	5148962	.	T	G	.	.	MAF_USDA=30.952
NC_035085.1	5148977	.	C	G	.	.	MAF_USDA=40.588
NC_035085.1	5148978	.	A	C	.	.	MAF_USDA=10.588
NC_035085.1	5149061	.	A	C	.	.	MAF_INRAE=5.833;MAF_USDA=30.0
NC_035085.1	5149110	.	G	T	.	.	MAF_USDA=42.353
NC_035085.1	5149112	.	T	C	.	.	MAF_USDA=42.353
NC_035085.1	5149162	.	A	G	.	.	MAF_INRAE=3.333;MAF_USDA=6.471
NC_035085.1	5149209	.	T	A	.	.	MAF_USDA=4.098
NC_035085.1	5149216	.	T	A	.	.	MAF_INRAE=36.667;MAF_USDA=50.0
NC_035085.1	5149235	.	G	A	.	.	MAF_INRAE=5.263;MAF_USDA=1.765
NC_035085.1	5149269	.	T	A	.	.	MAF_USDA=2.083
NC_035085.1	5149300	.	A	C	.	.	MAF_USDA=5.738
NC_035085.1	5149329	.	C	T	.	.	MAF_USDA=5.738
NC_035085.1	5149419	.	C	A	.	.	MAF_INRAE=35.443;MAF_USDA=8.235
NC_035085.1	5149469	.	T	C	.	.	MAF_USDA=5.738
NC_035085.1	5149485	.	A	C	.	.	MAF_INRAE=13.924;MAF_USDA=9.412
NC_035085.1	5149500	.	G	A	.	.	MAF_USDA=4.098
NC_035085.1	5149524	.	G	A	.	.	MAF_INRAE=5.263;MAF_USDA=7.377
NC_035085.1	5149551	.	G	A	.	.	MAF_USDA=1.639
NC_035085.1	5149588	.	A	G	.	.	MAF_INRAE=13.924;MAF_USDA=7.059
NC_035085.1	5149657	.	T	C	.	.	MAF_INRAE=5.263;MAF_USDA=7.059
NC_035085.1	5149747	.	C	G	.	.	MAF_INRAE=43.333
NC_035085.1	5149852	.	C	T	.	.	MAF_INRAE=5.263;MAF_USDA=7.059
NC_035085.1	5149879	.	G	A	.	.	MAF_USDA=5.738
NC_035085.1	5149881	.	A	T	.	.	MAF_USDA=28.824
NC_035085.1	5149915	.	T	A	.	.	MAF_USDA=1.176
NC_035085.1	5149945	.	G	A	.	.	MAF_USDA=5.738
NC_035085.1	5149955	.	C	T	.	.	MAF_USDA=22.917
NC_035085.1	5149961	.	C	T	.	.	MAF_USDA=22.917
NC_035085.1	5149973	.	G	C	.	.	MAF_USDA=6.25
NC_035085.1	5150006	.	C	T	.	.	MAF_USDA=22.917
NC_035085.1	5150011	.	A	C	.	.	MAF_USDA=2.083
NC_035085.1	5150035	.	C	T	.	.	MAF_USDA=2.083
NC_035085.1	5150051	.	A	C	.	.	MAF_USDA=8.333
NC_035085.1	5150075	.	C	T	.	.	MAF_USDA=47.917
NC_035085.1	5150091	.	C	A	.	.	MAF_USDA=45.833
NC_035085.1	5150095	.	T	G	.	.	MAF_USDA=2.083
NC_035085.1	5150100	.	T	G	.	.	MAF_USDA=14.583
NC_035085.1	5150113	.	C	T	.	.	MAF_USDA=2.083
NC_035085.1	5150205	.	G	A	.	.	MAF_INRAE=4.167;MAF_USDA=7.059
NC_035085.1	5150339	.	T	A	.	.	MAF_INRAE=4.167;MAF_USDA=5.738
NC_035085.1	5150349	.	C	A	.	.	MAF_INRAE=5.263;MAF_USDA=7.059
NC_035085.1	5150424	.	G	A	.	.	MAF_INRAE=48.734;MAF_USDA=27.059
NC_035085.1	5150456	.	G	C	.	.	MAF_INRAE=5.263;MAF_USDA=8.235
NC_035085.1	5150466	.	C	T	.	.	MAF_INRAE=5.263;MAF_USDA=9.836
NC_035085.1	5150490	.	G	A	.	.	MAF_INRAE=5.0
NC_035085.1	5150501	.	G	T	.	.	MAF_USDA=2.083
NC_035085.1	5150659	.	G	T	.	.	MAF_INRAE=41.772;MAF_USDA=33.529
NC_035085.1	5150740	.	T	A	.	.	MAF_USDA=2.083
NC_035085.1	5150749	.	T	A	.	.	MAF_INRAE=6.962;MAF_USDA=13.529
NC_035085.1	5150855	.	A	C	.	.	MAF_USDA=1.639
NC_035085.1	5150899	.	G	T	.	.	MAF_INRAE=5.263;MAF_USDA=1.765
NC_035085.1	5150993	.	A	G	.	.	MAF_INRAE=49.367;MAF_USDA=31.765
NC_035085.1	5151006	.	G	A	.	.	MAF_USDA=1.639
NC_035085.1	5151007	.	C	T	.	.	MAF_INRAE=5.263;MAF_USDA=5.294
NC_035085.1	5151042	.	G	T	.	.	MAF_INRAE=5.263;MAF_USDA=3.529
NC_035085.1	5151070	.	C	A	.	.	MAF_USDA=1.639
NC_035085.1	5151085	.	C	T	.	.	MAF_USDA=2.083
NC_035085.1	5151118	.	T	C	.	.	MAF_INRAE=49.367;MAF_USDA=31.176
NC_035085.1	5151128	.	A	C	.	.	MAF_INRAE=5.263;MAF_USDA=4.706
NC_035085.1	5151157	.	G	T	.	.	MAF_INRAE=14.557;MAF_USDA=7.647
NC_035085.1	5151211	.	T	G	.	.	MAF_INRAE=9.167
NC_035085.1	5151226	.	G	A	.	.	MAF_INRAE=5.263;MAF_USDA=4.706
NC_035085.1	5151245	.	A	C	.	.	MAF_INRAE=5.263;MAF_USDA=4.706
NC_035085.1	5151260	.	C	A	.	.	MAF_INRAE=41.667;MAF_USDA=23.529
NC_035085.1	5151304	.	C	A	.	.	MAF_INRAE=5.263;MAF_USDA=8.235
NC_035085.1	5151325	.	G	A	.	.	MAF_INRAE=5.263;MAF_USDA=4.706
NC_035085.1	5151328	.	C	T	.	.	MAF_USDA=4.706
NC_035085.1	5151359	.	T	C	.	.	MAF_INRAE=5.263;MAF_USDA=4.706
NC_035085.1	5151410	.	T	A	.	.	MAF_INRAE=14.557;MAF_USDA=9.412
NC_035085.1	5151413	.	T	G	.	.	MAF_INRAE=9.167;MAF_USDA=9.412
NC_035085.1	5151415	.	G	C	.	.	MAF_INRAE=9.167;MAF_USDA=9.412
NC_035085.1	5151428	.	C	T	.	.	MAF_INRAE=5.263;MAF_USDA=4.118
NC_035085.1	5151498	.	A	C	.	.	MAF_INRAE=5.263;MAF_USDA=4.118
NC_035085.1	5151685	.	C	T	.	.	MAF_INRAE=8.228;MAF_USDA=14.118
NC_035085.1	5151720	.	A	C	.	.	MAF_USDA=3.529
NC_035085.1	5151745	.	C	T	.	.	MAF_INRAE=8.333;MAF_USDA=11.176
NC_035085.1	5151778	.	A	G	.	.	MAF_USDA=1.639
NC_035085.1	5151785	.	G	T	.	.	MAF_USDA=8.197
NC_035085.1	5151794	.	C	A	.	.	MAF_INRAE=14.557;MAF_USDA=10.0
NC_035085.1	5151867	.	T	A	.	.	MAF_INRAE=5.0
NC_035085.1	5151950	.	C	A	.	.	MAF_USDA=3.529
NC_035085.1	5151967	.	T	C	.	.	MAF_USDA=7.377
NC_035085.1	5151973	.	T	A	.	.	MAF_USDA=1.176
NC_035085.1	5152009	.	A	T	.	.	MAF_USDA=3.279
NC_035085.1	5152018	.	G	A	.	.	MAF_USDA=2.083
NC_035085.1	5152033	.	G	A	.	.	MAF_INRAE=42.405;MAF_USDA=10.588
NC_035085.1	5152092	.	C	T	.	.	MAF_USDA=4.098
NC_035085.1	5152093	.	T	A	.	.	MAF_USDA=9.016
NC_035085.1	5152095	.	C	A	.	.	MAF_USDA=2.083
NC_035085.1	5152101	.	A	C	.	.	MAF_INRAE=8.333
NC_035085.1	5152108	.	G	A	.	.	MAF_INRAE=42.405;MAF_USDA=11.765
NC_035085.1	5152112	.	C	G	.	.	MAF_INRAE=49.167;MAF_USDA=9.412
NC_035085.1	5152113	.	G	A	.	.	MAF_USDA=1.639
NC_035085.1	5152114	.	G	T	.	.	MAF_INRAE=49.167;MAF_USDA=9.412
NC_035085.1	5152118	.	T	C	.	.	MAF_INRAE=49.167
NC_035085.1	5152120	.	G	A	.	.	MAF_INRAE=49.167;MAF_USDA=8.824
NC_035085.1	5152131	.	A	G	.	.	MAF_INRAE=41.772;MAF_USDA=8.824
NC_035085.1	5152132	.	A	G	.	.	MAF_INRAE=50.0;MAF_USDA=9.412
NC_035085.1	5152135	.	T	G	.	.	MAF_INRAE=50.0;MAF_USDA=8.235
NC_035085.1	5152158	.	T	G	.	.	MAF_INRAE=8.333;MAF_USDA=14.118
NC_035085.1	5152174	.	G	A	.	.	MAF_INRAE=14.557;MAF_USDA=7.647
NC_035085.1	5152219	.	G	C	.	.	MAF_INRAE=38.333;MAF_USDA=33.529
NC_035085.1	5152305	.	T	G	.	.	MAF_INRAE=46.835;MAF_USDA=26.471
NC_035085.1	5152314	.	G	A	.	.	MAF_USDA=37.5
NC_035085.1	5152339	.	C	G	.	.	MAF_INRAE=5.263;MAF_USDA=5.882
NC_035085.1	5152366	.	T	A	.	.	MAF_USDA=5.738
NC_035085.1	5152379	.	G	C	.	.	MAF_INRAE=3.165;MAF_USDA=6.25
NC_035085.1	5152394	.	C	T	.	.	MAF_INRAE=10.759;MAF_USDA=20.0
NC_035085.1	5152397	.	G	T	.	.	MAF_USDA=4.098
NC_035085.1	5152402	.	T	C	.	.	MAF_INRAE=5.0
NC_035085.1	5152426	.	T	C	.	.	MAF_INRAE=32.278;MAF_USDA=46.471
NC_035085.1	5152428	.	G	T	.	.	MAF_USDA=4.918
NC_035085.1	5152467	.	A	C	.	.	MAF_INRAE=3.165;MAF_USDA=2.353
NC_035085.1	5152472	.	C	A	.	.	MAF_USDA=1.639
NC_035085.1	5152487	.	G	T	.	.	MAF_USDA=1.639
NC_035085.1	5152546	.	T	G	.	.	MAF_INRAE=10.759;MAF_USDA=20.0
NC_035085.1	5152636	.	C	T	.	.	MAF_INRAE=9.494;MAF_USDA=19.412
NC_035085.1	5152647	.	G	A	.	.	MAF_INRAE=9.494;MAF_USDA=19.412
NC_035085.1	5152746	.	C	G	.	.	MAF_INRAE=7.595;MAF_USDA=17.647
NC_035085.1	5152858	.	T	G	.	.	MAF_INRAE=10.127;MAF_USDA=21.176
NC_035085.1	5152885	.	C	G	.	.	MAF_INRAE=6.962;MAF_USDA=14.118
NC_035085.1	5152900	.	T	A	.	.	MAF_INRAE=13.924;MAF_USDA=10.0
NC_035085.1	5152939	.	G	A	.	.	MAF_INRAE=5.263;MAF_USDA=17.647
NC_035085.1	5152949	.	TGCTCTTATGGCCATGTGCCATGC	TGCTCTTATGGCCATGTGCCATGT	.	.	MAF_USDA=22.917
NC_035085.1	5153005	.	T	C	.	.	MAF_USDA=10.417
NC_035085.1	5153041	.	T	C	.	.	MAF_INRAE=5.263;MAF_USDA=17.647
NC_035085.1	5153066	.	G	T	.	.	MAF_INRAE=3.165;MAF_USDA=2.941
NC_035085.1	5153069	.	C	A	.	.	MAF_INRAE=5.263;MAF_USDA=17.059
NC_035085.1	5153075	.	A	C	.	.	MAF_INRAE=5.263;MAF_USDA=16.471
NC_035085.1	5153076	.	C	A	.	.	MAF_USDA=1.639
NC_035085.1	5153082	.	G	A	.	.	MAF_USDA=8.824
NC_035085.1	5153132	.	C	T	.	.	MAF_USDA=11.765
NC_035085.1	5153133	.	G	A	.	.	MAF_USDA=2.459
NC_035085.1	5153154	.	A	G	.	.	MAF_USDA=13.529
NC_035085.1	5153156	.	A	G	.	.	MAF_USDA=8.824
NC_035085.1	5153169	.	C	T	.	.	MAF_INRAE=2.5
NC_035085.1	5153177	.	T	G	.	.	MAF_USDA=5.738
NC_035085.1	5153191	.	A	G	.	.	MAF_USDA=11.765
NC_035085.1	5153216	.	C	G	.	.	MAF_INRAE=2.632;MAF_USDA=5.882
NC_035085.1	5153228	.	A	G	.	.	MAF_USDA=14.118
NC_035085.1	5153245	.	G	T	.	.	MAF_USDA=5.738
NC_035085.1	5153265	.	A	G	.	.	MAF_USDA=14.706
NC_035085.1	5153302	.	G	A	.	.	MAF_USDA=17.647
NC_035085.1	5153308	.	T	G	.	.	MAF_USDA=2.083
NC_035085.1	5153326	.	T	A	.	.	MAF_USDA=27.083
NC_035085.1	5153336	.	G	A	.	.	MAF_USDA=6.25
NC_035085.1	5153377	.	A	T	.	.	MAF_USDA=8.333
NC_035085.1	5153408	.	C	A	.	.	MAF_USDA=1.639
NC_035085.1	5153428	.	G	T	.	.	MAF_INRAE=5.263;MAF_USDA=2.083
NC_035085.1	5153462	.	T	C	.	.	MAF_INRAE=5.263;MAF_USDA=17.059
NC_035085.1	5153497	.	A	G	.	.	MAF_USDA=5.294
NC_035085.1	5153531	.	T	A	.	.	MAF_USDA=1.639
NC_035085.1	5153532	.	G	A	.	.	MAF_INRAE=31.646;MAF_USDA=25.882
NC_035085.1	5153560	.	A	G	.	.	MAF_INRAE=14.557;MAF_USDA=7.647
NC_035085.1	5153563	.	A	C	.	.	MAF_INRAE=42.105;MAF_USDA=25.882
NC_035085.1	5153566	.	C	G	.	.	MAF_INRAE=7.5;MAF_USDA=15.882
NC_035085.1	5153607	.	T	A	.	.	MAF_USDA=3.529
NC_035085.1	5153649	.	G	C	.	.	MAF_INRAE=3.165;MAF_USDA=2.941
NC_035085.1	5153722	.	A	C	.	.	MAF_USDA=3.529
NC_035085.1	5153725	.	T	A	.	.	MAF_USDA=3.529
NC_035085.1	5153769	.	C	T	.	.	MAF_USDA=3.529
NC_035085.1	5153778	.	G	A	.	.	MAF_USDA=2.459
NC_035085.1	5153817	.	G	A	.	.	MAF_USDA=1.639
NC_035085.1	5153833	.	G	A	.	.	MAF_INRAE=8.333;MAF_USDA=10.0
NC_035085.1	5153956	.	G	T	.	.	MAF_INRAE=3.797;MAF_USDA=21.176
NC_035085.1	5153969	.	G	T	.	.	MAF_INRAE=14.557;MAF_USDA=19.412
NC_035085.1	5153990	.	T	C	.	.	MAF_USDA=1.639
NC_035085.1	5154006	.	G	A	.	.	MAF_USDA=12.353
NC_035085.1	5154231	.	T	G	.	.	MAF_INRAE=15.823;MAF_USDA=20.588
NC_035085.1	5154245	.	C	A	.	.	MAF_USDA=1.765
NC_035085.1	5154377	.	G	A	.	.	MAF_USDA=9.016
NC_035085.1	5154398	.	T	C	.	.	MAF_INRAE=46.203;MAF_USDA=48.235
NC_035085.1	5154420	.	T	A	.	.	MAF_INRAE=46.203;MAF_USDA=44.706
NC_035085.1	5154438	.	T	G	.	.	MAF_USDA=5.738
NC_035085.1	5154456	.	T	A	.	.	MAF_INRAE=3.797;MAF_USDA=31.176
NC_035085.1	5154472	.	G	C	.	.	MAF_USDA=1.639
NC_035085.1	5154482	.	T	A	.	.	MAF_INRAE=3.797;MAF_USDA=20.833
NC_035085.1	5154518	.	G	A	.	.	MAF_INRAE=14.557;MAF_USDA=20.588
NC_035085.1	5154583	.	G	A	.	.	MAF_USDA=2.083
NC_035085.1	5154588	.	A	G	.	.	MAF_USDA=10.417
NC_035085.1	5154630	.	C	T	.	.	MAF_USDA=1.639
NC_035085.1	5154650	.	A	C	.	.	MAF_INRAE=3.165;MAF_USDA=2.941
NC_035085.1	5154672	.	G	T	.	.	MAF_INRAE=50.0;MAF_USDA=41.765
NC_035085.1	5154733	.	C	T	.	.	MAF_USDA=2.353
NC_035085.1	5154754	.	G	T	.	.	MAF_INRAE=14.557;MAF_USDA=22.941
NC_035085.1	5154756	.	C	G	.	.	MAF_USDA=2.083
NC_035085.1	5154757	.	T	A	.	.	MAF_USDA=2.083
NC_035085.1	5154779	.	A	G	.	.	MAF_INRAE=5.263;MAF_USDA=1.765
NC_035085.1	5154848	.	C	A	.	.	MAF_INRAE=46.203;MAF_USDA=22.353
NC_035085.1	5154916	.	G	A	.	.	MAF_INRAE=42.405;MAF_USDA=10.0
NC_035085.1	5154957	.	A	C	.	.	MAF_USDA=3.529
NC_035085.1	5155044	.	C	A	.	.	MAF_USDA=7.5
NC_035085.1	5155823	.	G	A	.	.	MAF_USDA=4.918
NC_035085.1	5155824	.	G	A	.	.	MAF_USDA=25.294
NC_035085.1	5155846	.	A	T	.	.	MAF_INRAE=21.053;MAF_USDA=26.471
NC_035085.1	5155963	.	T	G	.	.	MAF_USDA=8.333
NC_035085.1	5155979	.	A	C	.	.	MAF_INRAE=18.354;MAF_USDA=28.235
NC_035085.1	5156125	.	G	A	.	.	MAF_INRAE=47.368;MAF_USDA=39.412
NC_035085.1	5156129	.	C	T	.	.	MAF_INRAE=50.0;MAF_USDA=10.0
NC_035085.1	5156154	.	C	G	.	.	MAF_INRAE=18.354;MAF_USDA=27.059
NC_035085.1	5156175	.	G	T	.	.	MAF_INRAE=1.667;MAF_USDA=4.098
NC_035085.1	5156218	.	T	C	.	.	MAF_INRAE=3.165;MAF_USDA=2.353
NC_035085.1	5156353	.	C	A	.	.	MAF_INRAE=45.833;MAF_USDA=22.024
NC_035085.1	5156366	.	C	T	.	.	MAF_USDA=2.41
NC_035085.1	5156371	.	T	A	.	.	MAF_USDA=4.237
NC_035085.1	5156431	.	T	C	.	.	MAF_INRAE=5.0
NC_035085.1	5156519	.	A	G	.	.	MAF_USDA=1.667
NC_035085.1	5156536	.	C	A	.	.	MAF_INRAE=5.0;MAF_USDA=5.738
NC_035085.1	5156552	.	T	A	.	.	MAF_USDA=7.377
NC_035085.1	5156702	.	G	A	.	.	MAF_USDA=4.167
NC_035085.1	5156758	.	T	A	.	.	MAF_USDA=16.667
NC_035085.1	5156794	.	A	T	.	.	MAF_USDA=35.417
NC_035085.1	5157235	.	C	G	.	.	MAF_USDA=10.417
NC_035085.1	5157266	.	T	A	.	.	MAF_USDA=14.583
NC_035085.1	5157302	.	A	T	.	.	MAF_USDA=29.167
NC_035085.1	5157497	.	C	A	.	.	MAF_USDA=6.557
NC_035085.1	5157528	.	G	T	.	.	MAF_USDA=8.333
NC_035085.1	5157563	.	A	G	.	.	MAF_INRAE=8.333;MAF_USDA=10.0
NC_035085.1	5157566	.	A	C	.	.	MAF_USDA=1.639
NC_035085.1	5157608	.	G	T	.	.	MAF_INRAE=21.053;MAF_USDA=22.353
NC_035085.1	5157638	.	T	C	.	.	MAF_USDA=1.639
NC_035085.1	5157692	.	G	T	.	.	MAF_INRAE=15.789;MAF_USDA=10.241
NC_035085.1	5157701	.	A	G	.	.	MAF_INRAE=15.789;MAF_USDA=9.639
NC_035085.1	5157711	.	A	G	.	.	MAF_USDA=3.049
NC_035085.1	5157731	.	T	A	.	.	MAF_USDA=25.0
NC_035085.1	5157734	.	G	T	.	.	MAF_USDA=25.0
NC_035085.1	5157868	.	C	T	.	.	MAF_USDA=1.639
NC_035085.1	5157875	.	A	T	.	.	MAF_INRAE=18.354;MAF_USDA=25.882
NC_035085.1	5157901	.	A	G	.	.	MAF_USDA=2.459
NC_035085.1	5157947	.	G	A	.	.	MAF_INRAE=2.532;MAF_USDA=8.235
NC_035085.1	5158007	.	G	A	.	.	MAF_USDA=1.639
NC_035085.1	5158014	.	A	G	.	.	MAF_USDA=1.765
NC_035085.1	5158023	.	G	A	.	.	MAF_INRAE=44.937;MAF_USDA=24.706
NC_035085.1	5158091	.	G	T	.	.	MAF_USDA=2.353
NC_035085.1	5158145	.	A	G	.	.	MAF_USDA=2.353
NC_035085.1	5158209	.	A	T	.	.	MAF_USDA=6.25
NC_035085.1	5158223	.	T	G	.	.	MAF_INRAE=30.0;MAF_USDA=43.75
NC_035085.1	5158297	.	G	C	.	.	MAF_INRAE=12.5;MAF_USDA=24.706
NC_035085.1	5158413	.	G	A	.	.	MAF_USDA=7.377
NC_035085.1	5158423	.	C	T	.	.	MAF_USDA=1.639
NC_035085.1	5158561	.	C	T	.	.	MAF_USDA=4.098
NC_035085.1	5158640	.	A	G	.	.	MAF_USDA=5.738
NC_035085.1	5158662	.	C	T	.	.	MAF_USDA=3.279
NC_035085.1	5158778	.	C	T	.	.	MAF_USDA=4.118
NC_035085.1	5158817	.	G	T	.	.	MAF_INRAE=41.139;MAF_USDA=22.353
NC_035085.1	5158818	.	A	G	.	.	MAF_INRAE=49.167;MAF_USDA=23.529
NC_035085.1	5158964	.	C	T	.	.	MAF_USDA=2.459
NC_035085.1	5159014	.	A	C	.	.	MAF_USDA=1.176
NC_035085.1	5159015	.	C	T	.	.	MAF_INRAE=17.722;MAF_USDA=14.706
NC_035085.1	5159064	.	C	A	.	.	MAF_USDA=8.333
NC_035085.1	5159130	.	T	G	.	.	MAF_INRAE=47.468;MAF_USDA=36.471
NC_035085.1	5159162	.	C	A	.	.	MAF_INRAE=14.557;MAF_USDA=7.647
NC_035085.1	5159216	.	T	C	.	.	MAF_INRAE=3.165;MAF_USDA=2.353
NC_035085.1	5159244	.	C	A	.	.	MAF_INRAE=5.263;MAF_USDA=1.765
NC_035085.1	5159251	.	G	A	.	.	MAF_INRAE=8.333
NC_035085.1	5159300	.	G	A	.	.	MAF_USDA=10.656
NC_035085.1	5159305	.	G	C	.	.	MAF_INRAE=8.333;MAF_USDA=5.294
NC_035085.1	5159310	.	T	A	.	.	MAF_USDA=6.557
NC_035085.1	5159471	.	G	A	.	.	MAF_INRAE=5.263;MAF_USDA=2.083
NC_035085.1	5159565	.	C	T	.	.	MAF_USDA=15.574
NC_035085.1	5159575	.	T	C	.	.	MAF_USDA=1.639
NC_035085.1	5159649	.	A	G	.	.	MAF_USDA=9.016
NC_035085.1	5159674	.	T	C	.	.	MAF_USDA=4.918
NC_035085.1	5159707	.	T	C	.	.	MAF_INRAE=5.263;MAF_USDA=1.765
NC_035085.1	5159715	.	G	T	.	.	MAF_USDA=3.279
NC_035085.1	5159836	.	C	T	.	.	MAF_USDA=1.176
NC_035085.1	5159949	.	C	T	.	.	MAF_INRAE=31.579;MAF_USDA=35.417
NC_035085.1	5159977	.	G	T	.	.	MAF_INRAE=5.263;MAF_USDA=5.357
NC_035085.1	5159978	.	G	T	.	.	MAF_USDA=5.357
NC_035085.1	5160075	.	T	A	.	.	MAF_USDA=12.5
NC_035085.1	5160084	.	C	T	.	.	MAF_USDA=6.471
NC_035085.1	5160085	.	G	A	.	.	MAF_USDA=7.059
NC_035085.1	5160123	.	G	T	.	.	MAF_INRAE=28.481;MAF_USDA=11.176
NC_035085.1	5160128	.	A	G	.	.	MAF_USDA=2.459
NC_035085.1	5160155	.	T	G	.	.	MAF_INRAE=5.0
NC_035085.1	5160159	.	A	T	.	.	MAF_INRAE=5.0
NC_035085.1	5160168	.	T	G	.	.	MAF_INRAE=4.167
NC_035085.1	5160169	.	C	T	.	.	MAF_USDA=13.043
NC_035085.1	5160170	.	G	A	.	.	MAF_INRAE=4.167;MAF_USDA=17.391
NC_035085.1	5160175	.	G	A	.	.	MAF_INRAE=4.167
NC_035085.1	5160178	.	T	A	.	.	MAF_INRAE=7.895
NC_035085.1	5160198	.	C	T	.	.	MAF_USDA=8.333
NC_035085.1	5160201	.	G	T	.	.	MAF_INRAE=3.333;MAF_USDA=22.941
NC_035085.1	5160211	.	A	T	.	.	MAF_INRAE=2.5;MAF_USDA=4.706
NC_035085.1	5160223	.	G	A	.	.	MAF_USDA=2.941
NC_035085.1	5160225	.	C	A	.	.	MAF_INRAE=9.167
NC_035085.1	5160226	.	T	G	.	.	MAF_USDA=2.459
NC_035085.1	5160241	.	A	T	.	.	MAF_USDA=2.459
NC_035085.1	5160246	.	C	T	.	.	MAF_USDA=2.459
NC_035085.1	5160249	.	C	A	.	.	MAF_USDA=5.357
NC_035085.1	5160251	.	G	A	.	.	MAF_USDA=7.738
NC_035085.1	5160254	.	T	G	.	.	MAF_USDA=2.5
NC_035085.1	5160256	.	G	A	.	.	MAF_USDA=5.357
NC_035085.1	5160266	.	T	G	.	.	MAF_INRAE=30.0;MAF_USDA=26.786
NC_035085.1	5160267	.	T	C	.	.	MAF_USDA=3.279
NC_035085.1	5160269	.	G	T	.	.	MAF_INRAE=36.076;MAF_USDA=11.765
NC_035085.1	5160273	.	C	T	.	.	MAF_USDA=4.706
NC_035085.1	5160277	.	A	C	.	.	MAF_INRAE=20.833;MAF_USDA=27.647
NC_035085.1	5160295	.	G	T	.	.	MAF_INRAE=5.263;MAF_USDA=2.083
NC_035085.1	5160297	.	C	T	.	.	MAF_INRAE=29.747;MAF_USDA=34.706
NC_035085.1	5160303	.	G	A	.	.	MAF_INRAE=28.481;MAF_USDA=17.647
NC_035085.1	5160307	.	A	C	.	.	MAF_INRAE=7.5;MAF_USDA=10.0
NC_035085.1	5160327	.	G	A	.	.	MAF_INRAE=7.5;MAF_USDA=10.0
NC_035085.1	5160338	.	T	C	.	.	MAF_INRAE=29.114;MAF_USDA=21.176
NC_035085.1	5160343	.	G	A	.	.	MAF_INRAE=45.57;MAF_USDA=20.0
NC_035085.1	5160349	.	T	C	.	.	MAF_INRAE=5.0;MAF_USDA=1.639
NC_035085.1	5160354	.	T	A	.	.	MAF_INRAE=18.354;MAF_USDA=6.25
NC_035085.1	5160360	.	A	T	.	.	MAF_INRAE=5.0
NC_035085.1	5160373	.	T	C	.	.	MAF_USDA=3.279
NC_035085.1	5160389	.	C	T	.	.	MAF_USDA=14.118
NC_035085.1	5160400	.	T	C	.	.	MAF_INRAE=9.167
NC_035085.1	5160472	.	T	A	.	.	MAF_INRAE=8.228;MAF_USDA=4.918
NC_035085.1	5160474	.	T	A	.	.	MAF_INRAE=5.833;MAF_USDA=4.918
NC_035085.1	5160558	.	C	A	.	.	MAF_INRAE=10.526;MAF_USDA=28.824
NC_035085.1	5160563	.	C	G	.	.	MAF_USDA=3.279
NC_035085.1	5160564	.	G	A	.	.	MAF_USDA=9.836
NC_035085.1	5160576	.	G	A	.	.	MAF_USDA=2.459
NC_035085.1	5160586	.	T	A	.	.	MAF_INRAE=10.526;MAF_USDA=5.882
NC_035085.1	5160588	.	C	T	.	.	MAF_USDA=5.882
NC_035085.1	5160591	.	G	T	.	.	MAF_USDA=4.098
NC_035085.1	5160599	.	T	A	.	.	MAF_INRAE=5.263
NC_035085.1	5160602	.	T	C	.	.	MAF_INRAE=9.167
NC_035085.1	5160616	.	G	C	.	.	MAF_INRAE=20.886;MAF_USDA=46.471
NC_035085.1	5160651	.	T	C	.	.	MAF_INRAE=37.342;MAF_USDA=19.412
NC_035085.1	5160688	.	G	T	.	.	MAF_USDA=1.639
NC_035085.1	5160703	.	T	G	.	.	MAF_USDA=1.639
NC_035085.1	5160946	.	A	C	.	.	MAF_USDA=4.098
NC_035085.1	5161095	.	A	C	.	.	MAF_USDA=1.176
NC_035085.1	5161145	.	C	T	.	.	MAF_INRAE=8.228;MAF_USDA=16.471
NC_035085.1	5161211	.	G	A	.	.	MAF_USDA=2.353
NC_035085.1	5161253	.	C	T	.	.	MAF_INRAE=36.076;MAF_USDA=15.882
NC_035085.1	5161273	.	C	A	.	.	MAF_USDA=2.083
NC_035085.1	5161348	.	T	A	.	.	MAF_USDA=1.176
NC_035085.1	5161368	.	T	G	.	.	MAF_USDA=4.118
NC_035085.1	5161437	.	G	A	.	.	MAF_USDA=1.176
NC_035085.1	5161514	.	C	T	.	.	MAF_USDA=2.459
NC_035085.1	5161674	.	T	A	.	.	MAF_INRAE=49.367
NC_035085.1	5161874	.	T	C	.	.	MAF_USDA=1.639
NC_035085.1	5162058	.	C	G	.	.	MAF_USDA=8.197
NC_035085.1	5162156	.	A	G	.	.	MAF_USDA=1.639
NC_035085.1	5162157	.	G	A	.	.	MAF_USDA=2.459
NC_035085.1	5165345	.	A	C	.	.	MAF_USDA=2.083
NC_035085.1	5165385	.	A	G	.	.	MAF_USDA=2.083
NC_035085.1	5165552	.	A	G	.	.	MAF_INRAE=6.962;MAF_USDA=20.0
NC_035085.1	5165553	.	A	C	.	.	MAF_USDA=1.176
NC_035085.1	5165598	.	G	A	.	.	MAF_USDA=1.176
NC_035085.1	5165613	.	G	T	.	.	MAF_USDA=2.459
NC_035085.1	5165616	.	G	A	.	.	MAF_USDA=3.333
NC_035085.1	5165705	.	C	G	.	.	MAF_INRAE=6.667
NC_035085.1	5165763	.	G	T	.	.	MAF_INRAE=42.5;MAF_USDA=8.824
NC_035085.1	5165799	.	C	T	.	.	MAF_INRAE=6.329
NC_035085.1	5165800	.	G	A	.	.	MAF_INRAE=8.228;MAF_USDA=8.824
NC_035085.1	5165824	.	C	T	.	.	MAF_INRAE=47.368;MAF_USDA=36.471
NC_035085.1	5165838	.	C	G	.	.	MAF_USDA=3.279
NC_035085.1	5165865	.	GAGTCTGTGTCCATCTGAACAGTAGCC	GAGTCTGTGTCCATCTGAACAGTAGCG	.	.	MAF_USDA=8.333
NC_035085.1	5165918	.	C	T	.	.	MAF_USDA=1.176
NC_035085.1	5165956	.	T	G	.	.	MAF_USDA=12.712
NC_035085.1	5165960	.	A	G	.	.	MAF_USDA=10.169
NC_035085.1	5165976	.	G	T	.	.	MAF_USDA=14.583
NC_035085.1	5165984	.	A	T	.	.	MAF_USDA=14.583
NC_035085.1	5165986	.	T	G	.	.	MAF_USDA=14.583
NC_035085.1	5168103	.	G	A	.	.	MAF_USDA=37.5
NC_035085.1	5171086	.	A	T	.	.	MAF_USDA=3.279
NC_035085.1	5171088	.	A	G	.	.	MAF_USDA=2.941
NC_035085.1	5171124	.	A	G	.	.	MAF_INRAE=6.329;MAF_USDA=13.529
NC_035085.1	5171126	.	T	C	.	.	MAF_INRAE=3.333;MAF_USDA=13.529
NC_035085.1	5171165	.	T	G	.	.	MAF_INRAE=5.696;MAF_USDA=5.738
NC_035085.1	5171393	.	C	T	.	.	MAF_INRAE=8.861
NC_035085.1	5171439	.	G	A	.	.	MAF_USDA=12.5
NC_035085.1	5171442	.	T	G	.	.	MAF_USDA=12.5
NC_035085.1	5171483	.	C	T	.	.	MAF_USDA=21.765
NC_035085.1	5171553	.	A	T	.	.	MAF_USDA=1.639
NC_035085.1	5171582	.	T	C	.	.	MAF_USDA=3.279
NC_035085.1	5171595	.	A	T	.	.	MAF_INRAE=8.861
NC_035085.1	5171704	.	C	A	.	.	MAF_USDA=23.529
NC_035085.1	5171707	.	T	C	.	.	MAF_USDA=23.529
NC_035085.1	5171712	.	C	A	.	.	MAF_USDA=15.294
NC_035085.1	5171740	.	G	T	.	.	MAF_USDA=20.238
NC_035085.1	5171741	.	C	T	.	.	MAF_USDA=20.238
NC_035085.1	5171822	.	C	T	.	.	MAF_USDA=29.167
NC_035085.1	5171861	.	G	A	.	.	MAF_USDA=18.75
NC_035085.1	5172255	.	G	T	.	.	MAF_USDA=8.824
NC_035085.1	5172287	.	G	T	.	.	MAF_USDA=34.118
NC_035085.1	5172406	.	A	G	.	.	MAF_USDA=4.918
NC_035085.1	5172537	.	C	T	.	.	MAF_USDA=1.765
NC_035085.1	5172581	.	G	T	.	.	MAF_INRAE=1.667;MAF_USDA=17.647
NC_035085.1	5172611	.	C	A	.	.	MAF_INRAE=36.076;MAF_USDA=30.588
NC_035085.1	5172738	.	C	A	.	.	MAF_INRAE=7.5;MAF_USDA=14.583
NC_035085.1	5172891	.	A	G	.	.	MAF_USDA=1.639
NC_035085.1	5172902	.	G	A	.	.	MAF_INRAE=36.076;MAF_USDA=18.824
NC_035085.1	5172955	.	T	C	.	.	MAF_INRAE=44.937;MAF_USDA=44.706
NC_035085.1	5172963	.	A	G	.	.	MAF_INRAE=8.228;MAF_USDA=11.765
NC_035085.1	5173101	.	G	T	.	.	MAF_USDA=11.176
NC_035085.1	5173115	.	C	T	.	.	MAF_INRAE=8.228;MAF_USDA=11.176
NC_035085.1	5173140	.	A	T	.	.	MAF_USDA=3.279
NC_035085.1	5173160	.	A	T	.	.	MAF_INRAE=44.937;MAF_USDA=45.882
NC_035085.1	5173182	.	C	T	.	.	MAF_USDA=10.656
NC_035085.1	5173207	.	A	T	.	.	MAF_USDA=4.167
NC_035085.1	5173283	.	A	G	.	.	MAF_USDA=4.918
NC_035085.1	5173286	.	G	T	.	.	MAF_INRAE=3.333;MAF_USDA=3.529
NC_035085.1	5173335	.	G	T	.	.	MAF_USDA=3.529
NC_035085.1	5173336	.	G	C	.	.	MAF_USDA=1.765
NC_035085.1	5173364	.	C	A	.	.	MAF_USDA=1.765
NC_035085.1	5173371	.	T	G	.	.	MAF_USDA=3.279
NC_035085.1	5173410	.	C	T	.	.	MAF_INRAE=6.329;MAF_USDA=4.118
NC_035085.1	5173450	.	C	T	.	.	MAF_USDA=3.279
NC_035085.1	5173554	.	T	C	.	.	MAF_INRAE=48.333;MAF_USDA=11.765
NC_035085.1	5173581	.	G	A	.	.	MAF_USDA=10.588
NC_035085.1	5173674	.	G	A	.	.	MAF_INRAE=1.667;MAF_USDA=20.0
NC_035085.1	5173675	.	G	A	.	.	MAF_INRAE=36.709;MAF_USDA=18.235
NC_035085.1	5173717	.	C	G	.	.	MAF_INRAE=45.57;MAF_USDA=45.882
NC_035085.1	5173739	.	T	G	.	.	MAF_USDA=3.279
NC_035085.1	5173767	.	T	C	.	.	MAF_INRAE=8.861;MAF_USDA=6.25
NC_035085.1	5173812	.	G	A	.	.	MAF_USDA=1.639
NC_035085.1	5173866	.	A	C	.	.	MAF_INRAE=5.833
NC_035085.1	5173872	.	C	T	.	.	MAF_INRAE=8.228;MAF_USDA=9.639
NC_035085.1	5173874	.	G	T	.	.	MAF_USDA=6.471
NC_035085.1	5173880	.	A	C	.	.	MAF_INRAE=8.228;MAF_USDA=10.0
NC_035085.1	5173961	.	G	A	.	.	MAF_INRAE=36.709;MAF_USDA=18.235
NC_035085.1	5173964	.	G	A	.	.	MAF_USDA=1.176
NC_035085.1	5173966	.	C	T	.	.	MAF_INRAE=36.709;MAF_USDA=32.353
NC_035085.1	5174009	.	C	T	.	.	MAF_USDA=6.557
NC_035085.1	5174017	.	G	T	.	.	MAF_USDA=2.459
NC_035085.1	5174042	.	T	G	.	.	MAF_INRAE=8.228;MAF_USDA=12.353
NC_035085.1	5174074	.	T	G	.	.	MAF_INRAE=8.228;MAF_USDA=12.353
NC_035085.1	5174083	.	T	G	.	.	MAF_INRAE=8.228;MAF_USDA=12.353
NC_035085.1	5174145	.	A	G	.	.	MAF_USDA=11.176
NC_035085.1	5174186	.	C	T	.	.	MAF_USDA=10.588
NC_035085.1	5174195	.	C	A	.	.	MAF_INRAE=9.167;MAF_USDA=8.824
NC_035085.1	5174231	.	G	T	.	.	MAF_INRAE=5.833;MAF_USDA=8.824
NC_035085.1	5174289	.	C	A	.	.	MAF_USDA=8.333
NC_035085.1	5174301	.	C	T	.	.	MAF_USDA=12.941
NC_035085.1	5174320	.	C	A	.	.	MAF_USDA=1.639
NC_035085.1	5174326	.	G	A	.	.	MAF_USDA=1.639
NC_035085.1	5174338	.	A	T	.	.	MAF_INRAE=44.304
NC_035085.1	5174367	.	T	G	.	.	MAF_INRAE=7.595;MAF_USDA=12.941
NC_035085.1	5174398	.	G	A	.	.	MAF_USDA=2.083
NC_035085.1	5174449	.	A	C	.	.	MAF_USDA=2.083
NC_035085.1	5174469	.	T	C	.	.	MAF_INRAE=8.228;MAF_USDA=12.941
NC_035085.1	5174532	.	A	C	.	.	MAF_INRAE=6.329;MAF_USDA=14.706
NC_035085.1	5174597	.	C	A	.	.	MAF_USDA=7.738
NC_035085.1	5174633	.	G	A	.	.	MAF_USDA=8.333
NC_035085.1	5175247	.	T	G	.	.	MAF_INRAE=1.667
NC_035085.1	5175459	.	C	T	.	.	MAF_INRAE=5.0
NC_035085.1	5175527	.	T	C	.	.	MAF_INRAE=5.0
NC_035085.1	5175561	.	G	T	.	.	MAF_USDA=4.918
NC_035085.1	5175571	.	C	T	.	.	MAF_INRAE=5.263;MAF_USDA=1.765
NC_035085.1	5175597	.	G	T	.	.	MAF_USDA=1.765
NC_035085.1	5175621	.	C	T	.	.	MAF_INRAE=8.228;MAF_USDA=10.656
NC_035085.1	5175709	.	T	G	.	.	MAF_INRAE=34.81;MAF_USDA=18.235
NC_035085.1	5175719	.	C	T	.	.	MAF_USDA=16.667
NC_035085.1	5175783	.	G	A	.	.	MAF_USDA=10.656
NC_035085.1	5175817	.	A	G	.	.	MAF_USDA=1.176
NC_035085.1	5175879	.	C	T	.	.	MAF_INRAE=6.329;MAF_USDA=3.529
NC_035085.1	5175910	.	G	A	.	.	MAF_USDA=1.176
NC_035085.1	5175956	.	T	G	.	.	MAF_INRAE=40.506;MAF_USDA=40.588
NC_035085.1	5175999	.	A	T	.	.	MAF_INRAE=15.789;MAF_USDA=3.529
NC_035085.1	5176004	.	G	C	.	.	MAF_INRAE=15.789;MAF_USDA=3.529
NC_035085.1	5176082	.	T	A	.	.	MAF_INRAE=15.789;MAF_USDA=17.647
NC_035085.1	5176084	.	G	A	.	.	MAF_USDA=47.647
NC_035085.1	5176125	.	T	C	.	.	MAF_USDA=4.118
NC_035085.1	5176225	.	T	G	.	.	MAF_INRAE=15.789;MAF_USDA=10.417
NC_035085.1	5176297	.	A	G	.	.	MAF_INRAE=15.789;MAF_USDA=8.824
NC_035085.1	5176325	.	T	C	.	.	MAF_INRAE=2.5;MAF_USDA=2.083
NC_035085.1	5176377	.	G	T	.	.	MAF_INRAE=8.228;MAF_USDA=8.824
NC_035085.1	5176424	.	T	C	.	.	MAF_USDA=1.639
NC_035085.1	5176432	.	G	T	.	.	MAF_INRAE=48.734;MAF_USDA=35.294
NC_035085.1	5176434	.	C	A	.	.	MAF_INRAE=40.833;MAF_USDA=35.882
NC_035085.1	5176463	.	T	A	.	.	MAF_INRAE=6.667;MAF_USDA=6.471
NC_035085.1	5176474	.	G	A	.	.	MAF_INRAE=6.667;MAF_USDA=6.471
NC_035085.1	5176513	.	A	C	.	.	MAF_INRAE=47.368;MAF_USDA=31.25
NC_035085.1	5176567	.	A	C	.	.	MAF_INRAE=40.506;MAF_USDA=39.412
NC_035085.1	5176570	.	T	G	.	.	MAF_INRAE=36.667;MAF_USDA=39.412
NC_035085.1	5176585	.	A	G	.	.	MAF_INRAE=47.368;MAF_USDA=39.412
NC_035085.1	5176680	.	G	A	.	.	MAF_INRAE=43.038;MAF_USDA=44.706
NC_035085.1	5176818	.	A	G	.	.	MAF_INRAE=6.667;MAF_USDA=7.059
NC_035085.1	5176845	.	A	C	.	.	MAF_INRAE=13.924
NC_035085.1	5176846	.	T	A	.	.	MAF_INRAE=13.333
NC_035085.1	5176868	.	T	A	.	.	MAF_INRAE=6.667;MAF_USDA=6.471
NC_035085.1	5176872	.	C	T	.	.	MAF_INRAE=8.228;MAF_USDA=8.824
NC_035085.1	5176903	.	T	A	.	.	MAF_INRAE=7.5;MAF_USDA=11.176
NC_035085.1	5176959	.	T	C	.	.	MAF_INRAE=13.291;MAF_USDA=28.235
NC_035085.1	5176994	.	A	C	.	.	MAF_USDA=1.176
NC_035085.1	5176998	.	C	A	.	.	MAF_USDA=5.738
NC_035085.1	5177038	.	G	A	.	.	MAF_INRAE=36.709;MAF_USDA=18.235
NC_035085.1	5177055	.	C	T	.	.	MAF_INRAE=6.667;MAF_USDA=1.639
NC_035085.1	5177060	.	G	A	.	.	MAF_USDA=11.765
NC_035085.1	5177073	.	G	C	.	.	MAF_USDA=4.819
NC_035085.1	5177076	.	G	T	.	.	MAF_INRAE=7.5
NC_035085.1	5177090	.	G	C	.	.	MAF_USDA=2.5
NC_035085.1	5177126	.	A	G	.	.	MAF_INRAE=13.291;MAF_USDA=18.235
NC_035085.1	5177129	.	G	A	.	.	MAF_USDA=4.918
NC_035085.1	5177151	.	C	G	.	.	MAF_USDA=1.765
NC_035085.1	5177155	.	A	C	.	.	MAF_USDA=1.639
NC_035085.1	5177184	.	G	A	.	.	MAF_INRAE=6.667;MAF_USDA=5.882
NC_035085.1	5177263	.	A	G	.	.	MAF_INRAE=48.734;MAF_USDA=46.471
NC_035085.1	5177292	.	C	G	.	.	MAF_INRAE=12.5;MAF_USDA=20.833
NC_035085.1	5177323	.	C	A	.	.	MAF_INRAE=8.228;MAF_USDA=12.941
NC_035085.1	5177325	.	T	G	.	.	MAF_INRAE=13.291;MAF_USDA=34.118
NC_035085.1	5177365	.	T	C	.	.	MAF_USDA=4.918
NC_035085.1	5177453	.	G	A	.	.	MAF_USDA=8.333
NC_035085.1	5177481	.	T	C	.	.	MAF_USDA=2.459
NC_035085.1	5177491	.	T	G	.	.	MAF_USDA=4.918
NC_035085.1	5177566	.	C	A	.	.	MAF_USDA=1.639
NC_035085.1	5177577	.	G	A	.	.	MAF_USDA=5.0
NC_035085.1	5177607	.	T	G	.	.	MAF_USDA=20.833
NC_035085.1	5177698	.	A	G	.	.	MAF_INRAE=6.667;MAF_USDA=7.059
NC_035085.1	5177708	.	G	T	.	.	MAF_INRAE=6.962;MAF_USDA=12.941
NC_035085.1	5177742	.	T	C	.	.	MAF_INRAE=5.0;MAF_USDA=13.529
NC_035085.1	5177769	.	A	G	.	.	MAF_INRAE=13.291;MAF_USDA=19.412
NC_035085.1	5177784	.	C	T	.	.	MAF_USDA=1.639
NC_035085.1	5177819	.	C	T	.	.	MAF_INRAE=8.228;MAF_USDA=11.765
NC_035085.1	5177845	.	T	G	.	.	MAF_USDA=4.167
NC_035085.1	5177846	.	C	A	.	.	MAF_USDA=6.25
NC_035085.1	5177855	.	C	T	.	.	MAF_INRAE=5.833
NC_035085.1	5177941	.	C	T	.	.	MAF_USDA=4.918
NC_035085.1	5177993	.	G	C	.	.	MAF_INRAE=8.228;MAF_USDA=11.765
NC_035085.1	5178074	.	A	G	.	.	MAF_INRAE=5.833;MAF_USDA=11.765
NC_035085.1	5178083	.	T	A	.	.	MAF_INRAE=6.667;MAF_USDA=6.471
NC_035085.1	5178110	.	T	A	.	.	MAF_INRAE=4.167;MAF_USDA=6.25
NC_035085.1	5178142	.	A	G	.	.	MAF_INRAE=6.667;MAF_USDA=4.167
NC_035085.1	5178147	.	T	G	.	.	MAF_INRAE=1.667;MAF_USDA=9.412
NC_035085.1	5178159	.	T	G	.	.	MAF_USDA=6.557
NC_035085.1	5178173	.	C	T	.	.	MAF_INRAE=1.667;MAF_USDA=10.0
NC_035085.1	5178250	.	C	T	.	.	MAF_USDA=9.836
NC_035085.1	5178264	.	G	A	.	.	MAF_INRAE=6.667;MAF_USDA=8.235
NC_035085.1	5178280	.	C	T	.	.	MAF_USDA=14.583
NC_035085.1	5178320	.	C	T	.	.	MAF_USDA=4.918
NC_035085.1	5178335	.	T	C	.	.	MAF_INRAE=6.667;MAF_USDA=8.235
NC_035085.1	5178351	.	G	A	.	.	MAF_INRAE=7.595;MAF_USDA=8.235
NC_035085.1	5178528	.	C	A	.	.	MAF_USDA=1.639
NC_035085.1	5178699	.	G	C	.	.	MAF_USDA=4.918
NC_035085.1	5178728	.	A	T	.	.	MAF_INRAE=14.557;MAF_USDA=30.588
NC_035085.1	5178779	.	C	G	.	.	MAF_USDA=1.176
NC_035085.1	5178787	.	G	A	.	.	MAF_INRAE=8.333;MAF_USDA=12.353
NC_035085.1	5178879	.	G	C	.	.	MAF_USDA=9.016
NC_035085.1	5178947	.	T	A	.	.	MAF_INRAE=36.709;MAF_USDA=14.881
NC_035085.1	5178948	.	C	T	.	.	MAF_INRAE=31.667;MAF_USDA=14.881
NC_035085.1	5178967	.	T	G	.	.	MAF_INRAE=6.329;MAF_USDA=11.176
NC_035085.1	5178989	.	A	G	.	.	MAF_INRAE=7.595;MAF_USDA=20.588
NC_035085.1	5179203	.	T	G	.	.	MAF_INRAE=6.667;MAF_USDA=6.471
NC_035085.1	5179257	.	T	A	.	.	MAF_USDA=2.941
NC_035085.1	5179263	.	T	C	.	.	MAF_INRAE=1.667;MAF_USDA=9.412
NC_035085.1	5179277	.	C	A	.	.	MAF_USDA=2.941
NC_035085.1	5179297	.	T	C	.	.	MAF_INRAE=8.333;MAF_USDA=15.882
NC_035085.1	5179301	.	G	T	.	.	MAF_INRAE=8.333;MAF_USDA=10.0
NC_035085.1	5179320	.	T	A	.	.	MAF_INRAE=8.333;MAF_USDA=17.059
NC_035085.1	5179338	.	T	C	.	.	MAF_USDA=1.639
NC_035085.1	5179374	.	C	A	.	.	MAF_INRAE=6.329;MAF_USDA=11.765
NC_035085.1	5179392	.	A	G	.	.	MAF_INRAE=1.667;MAF_USDA=9.412
NC_035085.1	5179421	.	A	C	.	.	MAF_INRAE=34.81;MAF_USDA=10.588
NC_035085.1	5179442	.	C	A	.	.	MAF_USDA=1.639
NC_035085.1	5179469	.	A	T	.	.	MAF_USDA=13.043
NC_035085.1	5179470	.	A	T	.	.	MAF_USDA=20.833
NC_035085.1	5179523	.	A	C	.	.	MAF_USDA=1.639
NC_035085.1	5179556	.	A	G	.	.	MAF_USDA=1.639
NC_035085.1	5179619	.	C	T	.	.	MAF_INRAE=10.0;MAF_USDA=28.824
NC_035085.1	5179665	.	T	C	.	.	MAF_INRAE=15.789;MAF_USDA=17.647
NC_035085.1	5179694	.	T	A	.	.	MAF_USDA=2.459
NC_035085.1	5179696	.	G	T	.	.	MAF_USDA=9.836
NC_035085.1	5179761	.	T	A	.	.	MAF_INRAE=1.667;MAF_USDA=8.824
NC_035085.1	5179789	.	A	G	.	.	MAF_USDA=4.706
NC_035085.1	5179810	.	T	G	.	.	MAF_INRAE=8.333;MAF_USDA=23.529
NC_035085.1	5179879	.	C	T	.	.	MAF_INRAE=36.076;MAF_USDA=18.824
NC_035085.1	5179892	.	G	A	.	.	MAF_INRAE=8.333;MAF_USDA=22.353
NC_035085.1	5179904	.	C	T	.	.	MAF_INRAE=6.667;MAF_USDA=6.471
NC_035085.1	5179906	.	G	A	.	.	MAF_USDA=1.639
NC_035085.1	5179950	.	T	A	.	.	MAF_INRAE=6.667;MAF_USDA=6.471
NC_035085.1	5179973	.	C	G	.	.	MAF_USDA=21.765
NC_035085.1	5179985	.	C	A	.	.	MAF_USDA=6.471
NC_035085.1	5179994	.	C	T	.	.	MAF_USDA=9.412
NC_035085.1	5179996	.	C	T	.	.	MAF_USDA=9.412
NC_035085.1	5179999	.	T	C	.	.	MAF_INRAE=31.646;MAF_USDA=5.294
NC_035085.1	5180016	.	C	T	.	.	MAF_INRAE=13.333;MAF_USDA=29.412
NC_035085.1	5180026	.	C	T	.	.	MAF_INRAE=4.43
NC_035085.1	5180043	.	T	C	.	.	MAF_USDA=21.765
NC_035085.1	5180059	.	C	T	.	.	MAF_INRAE=7.5;MAF_USDA=22.941
NC_035085.1	5180122	.	A	G	.	.	MAF_USDA=12.295
NC_035085.1	5180133	.	C	A	.	.	MAF_INRAE=10.0;MAF_USDA=32.941
NC_035085.1	5180135	.	A	G	.	.	MAF_INRAE=10.0;MAF_USDA=31.765
NC_035085.1	5180136	.	A	T	.	.	MAF_INRAE=1.667;MAF_USDA=8.235
NC_035085.1	5180187	.	T	A	.	.	MAF_INRAE=6.667;MAF_USDA=4.167
NC_035085.1	5180200	.	T	G	.	.	MAF_INRAE=7.5;MAF_USDA=14.583
NC_035085.1	5180210	.	C	T	.	.	MAF_INRAE=15.789
NC_035085.1	5180237	.	A	T	.	.	MAF_INRAE=7.5;MAF_USDA=22.941
NC_035085.1	5180291	.	C	A	.	.	MAF_INRAE=35.443;MAF_USDA=18.235
NC_035085.1	5180310	.	C	T	.	.	MAF_INRAE=7.5;MAF_USDA=23.529
NC_035085.1	5180321	.	C	T	.	.	MAF_INRAE=8.228;MAF_USDA=8.824
NC_035085.1	5180360	.	G	A	.	.	MAF_INRAE=3.333;MAF_USDA=2.459
NC_035085.1	5180390	.	T	A	.	.	MAF_INRAE=8.228
NC_035085.1	5180393	.	A	T	.	.	MAF_USDA=12.931
NC_035085.1	5180422	.	A	T	.	.	MAF_USDA=1.639
NC_035085.1	5180423	.	A	G	.	.	MAF_USDA=7.059
NC_035085.1	5180426	.	T	C	.	.	MAF_USDA=10.656
NC_035085.1	5180456	.	C	T	.	.	MAF_USDA=8.333
NC_035085.1	5180459	.	C	T	.	.	MAF_INRAE=39.241;MAF_USDA=31.765
NC_035085.1	5180464	.	C	T	.	.	MAF_INRAE=36.709;MAF_USDA=18.824
NC_035085.1	5180477	.	A	T	.	.	MAF_USDA=4.918
NC_035085.1	5180500	.	C	T	.	.	MAF_INRAE=8.228
NC_035085.1	5180574	.	A	G	.	.	MAF_INRAE=42.405;MAF_USDA=34.118
NC_035085.1	5180602	.	A	T	.	.	MAF_USDA=2.459
NC_035085.1	5180609	.	G	T	.	.	MAF_INRAE=26.582;MAF_USDA=41.765
NC_035085.1	5180630	.	A	T	.	.	MAF_USDA=1.639
NC_035085.1	5180757	.	A	G	.	.	MAF_USDA=13.115
NC_035085.1	5180762	.	A	T	.	.	MAF_USDA=1.176
NC_035085.1	5180814	.	G	C	.	.	MAF_INRAE=1.667;MAF_USDA=9.412
NC_035085.1	5180856	.	T	G	.	.	MAF_INRAE=6.329;MAF_USDA=12.941
NC_035085.1	5180871	.	C	T	.	.	MAF_INRAE=49.367;MAF_USDA=41.176
NC_035085.1	5180882	.	C	T	.	.	MAF_INRAE=6.667;MAF_USDA=6.471
NC_035085.1	5180884	.	C	T	.	.	MAF_INRAE=6.667;MAF_USDA=6.471
NC_035085.1	5180912	.	C	T	.	.	MAF_USDA=1.639
NC_035085.1	5180916	.	A	G	.	.	MAF_INRAE=49.367;MAF_USDA=48.235
NC_035085.1	5180918	.	G	A	.	.	MAF_INRAE=1.667;MAF_USDA=9.412
NC_035085.1	5180947	.	C	T	.	.	MAF_INRAE=1.667;MAF_USDA=9.412
NC_035085.1	5180963	.	A	T	.	.	MAF_USDA=8.333
NC_035085.1	5180964	.	T	C	.	.	MAF_USDA=8.333
NC_035085.1	5180966	.	T	G	.	.	MAF_USDA=8.333
NC_035085.1	5180967	.	A	G	.	.	MAF_USDA=8.333
NC_035085.1	5180986	.	T	A	.	.	MAF_INRAE=31.646;MAF_USDA=12.295
NC_035085.1	5181042	.	T	C	.	.	MAF_INRAE=36.076;MAF_USDA=17.647
NC_035085.1	5181050	.	A	C	.	.	MAF_USDA=2.941
NC_035085.1	5181086	.	C	T	.	.	MAF_INRAE=8.228;MAF_USDA=9.036
NC_035085.1	5181087	.	G	A	.	.	MAF_INRAE=8.333;MAF_USDA=9.036
NC_035085.1	5181127	.	T	C	.	.	MAF_USDA=12.5
NC_035085.1	5181142	.	T	C	.	.	MAF_INRAE=6.667;MAF_USDA=5.882
NC_035085.1	5181187	.	A	C	.	.	MAF_USDA=1.176
NC_035085.1	5181188	.	C	T	.	.	MAF_INRAE=6.329;MAF_USDA=12.353
NC_035085.1	5181230	.	G	A	.	.	MAF_USDA=2.083
NC_035085.1	5181264	.	C	A	.	.	MAF_INRAE=8.228;MAF_USDA=8.824
NC_035085.1	5181310	.	C	T	.	.	MAF_USDA=2.083
NC_035085.1	5181315	.	T	A	.	.	MAF_INRAE=40.0
NC_035085.1	5181319	.	C	G	.	.	MAF_INRAE=38.333;MAF_USDA=35.417
NC_035085.1	5181364	.	C	T	.	.	MAF_USDA=1.639
NC_035085.1	5181371	.	A	T	.	.	MAF_INRAE=36.709;MAF_USDA=21.765
NC_035085.1	5181463	.	C	A	.	.	MAF_USDA=2.353
NC_035085.1	5181501	.	C	T	.	.	MAF_INRAE=6.667;MAF_USDA=7.647
NC_035085.1	5181507	.	C	T	.	.	MAF_USDA=3.279
NC_035085.1	5181513	.	T	G	.	.	MAF_INRAE=8.228;MAF_USDA=8.235
NC_035085.1	5181548	.	T	C	.	.	MAF_USDA=9.412
NC_035085.1	5181599	.	A	G	.	.	MAF_INRAE=21.519;MAF_USDA=45.294
NC_035085.1	5181612	.	T	C	.	.	MAF_USDA=1.176
NC_035085.1	5181614	.	C	T	.	.	MAF_USDA=2.459
NC_035085.1	5181669	.	G	A	.	.	MAF_INRAE=27.215;MAF_USDA=7.059
NC_035085.1	5181685	.	C	T	.	.	MAF_INRAE=7.595;MAF_USDA=15.294
NC_035085.1	5181752	.	C	G	.	.	MAF_USDA=10.0
NC_035085.1	5181777	.	A	C	.	.	MAF_USDA=4.918
NC_035085.1	5181788	.	A	C	.	.	MAF_INRAE=48.101;MAF_USDA=39.412
NC_035085.1	5181791	.	C	T	.	.	MAF_USDA=2.083
NC_035085.1	5181801	.	G	A	.	.	MAF_USDA=10.588
NC_035085.1	5181833	.	C	T	.	.	MAF_USDA=9.016
NC_035085.1	5181837	.	A	G	.	.	MAF_INRAE=12.658;MAF_USDA=22.353
NC_035085.1	5181861	.	C	T	.	.	MAF_INRAE=36.076;MAF_USDA=18.235
NC_035085.1	5181888	.	G	A	.	.	MAF_USDA=3.279
NC_035085.1	5181889	.	C	T	.	.	MAF_INRAE=2.5;MAF_USDA=8.235
NC_035085.1	5181893	.	C	T	.	.	MAF_USDA=1.176
NC_035085.1	5181897	.	G	C	.	.	MAF_INRAE=1.667;MAF_USDA=8.824
NC_035085.1	5181919	.	C	G	.	.	MAF_USDA=2.459
NC_035085.1	5181944	.	C	A	.	.	MAF_INRAE=12.025;MAF_USDA=21.765
NC_035085.1	5181945	.	C	A	.	.	MAF_INRAE=10.833;MAF_USDA=22.353
NC_035085.1	5182046	.	G	A	.	.	MAF_USDA=10.119
NC_035085.1	5182053	.	A	G	.	.	MAF_USDA=1.639
NC_035085.1	5182085	.	T	G	.	.	MAF_USDA=9.412
NC_035085.1	5182117	.	A	T	.	.	MAF_USDA=8.824
NC_035085.1	5182126	.	A	G	.	.	MAF_INRAE=1.667;MAF_USDA=8.824
NC_035085.1	5182132	.	G	A	.	.	MAF_USDA=1.639
NC_035085.1	5182202	.	G	C	.	.	MAF_INRAE=1.667;MAF_USDA=9.412
NC_035085.1	5182215	.	C	T	.	.	MAF_INRAE=8.228;MAF_USDA=9.524
NC_035085.1	5182225	.	A	T	.	.	MAF_INRAE=27.215;MAF_USDA=30.357
NC_035085.1	5182235	.	A	G	.	.	MAF_INRAE=1.667;MAF_USDA=8.824
NC_035085.1	5182249	.	T	A	.	.	MAF_USDA=2.941
NC_035085.1	5182250	.	A	T	.	.	MAF_INRAE=31.579;MAF_USDA=41.765
NC_035085.1	5182265	.	G	A	.	.	MAF_USDA=10.588
NC_035085.1	5182288	.	G	T	.	.	MAF_USDA=4.098
NC_035085.1	5182329	.	C	A	.	.	MAF_USDA=2.459
NC_035085.1	5182372	.	G	T	.	.	MAF_USDA=1.765
NC_035085.1	5182383	.	C	T	.	.	MAF_INRAE=17.722;MAF_USDA=30.588
NC_035085.1	5182421	.	C	A	.	.	MAF_USDA=7.377
NC_035085.1	5182440	.	C	A	.	.	MAF_INRAE=1.667;MAF_USDA=8.824
NC_035085.1	5182441	.	C	A	.	.	MAF_INRAE=1.667;MAF_USDA=8.824
NC_035085.1	5182450	.	G	A	.	.	MAF_INRAE=1.667;MAF_USDA=10.0
NC_035085.1	5182476	.	C	A	.	.	MAF_INRAE=6.667;MAF_USDA=8.235
NC_035085.1	5182479	.	C	A	.	.	MAF_USDA=5.738
NC_035085.1	5182482	.	T	A	.	.	MAF_INRAE=17.722;MAF_USDA=30.588
NC_035085.1	5182514	.	G	C	.	.	MAF_USDA=3.279
NC_035085.1	5182528	.	A	T	.	.	MAF_USDA=7.059
NC_035085.1	5182552	.	T	C	.	.	MAF_USDA=8.333
NC_035085.1	5182588	.	A	G	.	.	MAF_INRAE=27.215;MAF_USDA=32.941
NC_035085.1	5182599	.	C	T	.	.	MAF_INRAE=1.667;MAF_USDA=9.412
NC_035085.1	5182663	.	T	C	.	.	MAF_USDA=2.459
NC_035085.1	5182688	.	C	A	.	.	MAF_INRAE=37.342;MAF_USDA=18.824
NC_035085.1	5182713	.	C	A	.	.	MAF_USDA=2.459
NC_035085.1	5182771	.	G	T	.	.	MAF_INRAE=36.076;MAF_USDA=13.529
NC_035085.1	5182781	.	C	T	.	.	MAF_INRAE=36.076;MAF_USDA=12.941
NC_035085.1	5182795	.	C	G	.	.	MAF_INRAE=6.667;MAF_USDA=1.639
NC_035085.1	5182816	.	T	C	.	.	MAF_INRAE=15.789
NC_035085.1	5182837	.	G	T	.	.	MAF_INRAE=1.667;MAF_USDA=22.917
NC_035085.1	5182847	.	G	A	.	.	MAF_USDA=1.176
NC_035085.1	5182856	.	C	A	.	.	MAF_INRAE=1.667;MAF_USDA=9.412
NC_035085.1	5182891	.	A	G	.	.	MAF_USDA=5.738
NC_035085.1	5182937	.	T	G	.	.	MAF_INRAE=8.228;MAF_USDA=20.588
NC_035085.1	5182963	.	C	T	.	.	MAF_INRAE=1.667;MAF_USDA=9.412
NC_035085.1	5182978	.	C	T	.	.	MAF_INRAE=8.333;MAF_USDA=10.0
NC_035085.1	5182994	.	C	A	.	.	MAF_USDA=5.738
NC_035085.1	5183013	.	G	A	.	.	MAF_INRAE=1.667;MAF_USDA=9.412
NC_035085.1	5183026	.	G	T	.	.	MAF_INRAE=6.667;MAF_USDA=6.471
NC_035085.1	5183195	.	G	A	.	.	MAF_USDA=2.083
NC_035085.1	5183205	.	A	T	.	.	MAF_INRAE=6.667;MAF_USDA=8.824
NC_035085.1	5183206	.	C	T	.	.	MAF_USDA=4.918
NC_035085.1	5183268	.	C	T	.	.	MAF_USDA=4.167
NC_035085.1	5183299	.	T	A	.	.	MAF_USDA=2.459
NC_035085.1	5183302	.	T	C	.	.	MAF_USDA=2.459
NC_035085.1	5183383	.	G	T	.	.	MAF_USDA=4.918
NC_035085.1	5183393	.	T	G	.	.	MAF_INRAE=35.443;MAF_USDA=12.941
NC_035085.1	5183455	.	A	T	.	.	MAF_USDA=2.083
NC_035085.1	5183462	.	T	A	.	.	MAF_USDA=3.279
NC_035085.1	5183544	.	T	A	.	.	MAF_USDA=1.639
NC_035085.1	5183545	.	T	C	.	.	MAF_USDA=3.279
NC_035085.1	5183574	.	C	T	.	.	MAF_INRAE=36.076;MAF_USDA=12.941
NC_035085.1	5183588	.	G	T	.	.	MAF_INRAE=12.658;MAF_USDA=22.353
NC_035085.1	5183615	.	T	C	.	.	MAF_INRAE=8.333;MAF_USDA=18.824
NC_035085.1	5183693	.	A	C	.	.	MAF_USDA=19.643
NC_035085.1	5183916	.	G	T	.	.	MAF_USDA=6.557
NC_035085.1	5183967	.	G	A	.	.	MAF_INRAE=12.025;MAF_USDA=22.353
NC_035085.1	5183968	.	G	A	.	.	MAF_INRAE=14.167;MAF_USDA=18.235
NC_035085.1	5184085	.	T	G	.	.	MAF_USDA=1.639
NC_035085.1	5184138	.	C	A	.	.	MAF_INRAE=13.158;MAF_USDA=18.824
NC_035085.1	5184141	.	T	C	.	.	MAF_USDA=21.765
NC_035085.1	5184177	.	C	A	.	.	MAF_USDA=19.672
NC_035085.1	5184188	.	C	A	.	.	MAF_INRAE=2.5
NC_035085.1	5184191	.	C	T	.	.	MAF_INRAE=2.5
NC_035085.1	5184192	.	T	G	.	.	MAF_INRAE=2.5
NC_035085.1	5184209	.	C	G	.	.	MAF_USDA=3.279
NC_035085.1	5184240	.	T	C	.	.	MAF_INRAE=34.81;MAF_USDA=12.941
NC_035085.1	5184412	.	T	A	.	.	MAF_USDA=16.867
NC_035085.1	5184430	.	C	T	.	.	MAF_USDA=1.639
NC_035085.1	5184527	.	C	T	.	.	MAF_INRAE=6.329;MAF_USDA=11.765
NC_035085.1	5184539	.	G	T	.	.	MAF_INRAE=6.667;MAF_USDA=4.118
NC_035085.1	5184540	.	A	C	.	.	MAF_INRAE=6.667;MAF_USDA=1.765
NC_035085.1	5184585	.	C	A	.	.	MAF_USDA=6.557
NC_035085.1	5184607	.	G	T	.	.	MAF_INRAE=15.789;MAF_USDA=19.643
NC_035085.1	5184750	.	A	C	.	.	MAF_INRAE=29.114;MAF_USDA=5.294
NC_035085.1	5184755	.	G	T	.	.	MAF_USDA=4.098
NC_035085.1	5184785	.	C	T	.	.	MAF_USDA=2.459
NC_035085.1	5184788	.	C	T	.	.	MAF_USDA=2.459
NC_035085.1	5184860	.	C	A	.	.	MAF_USDA=3.279
NC_035085.1	5184878	.	G	A	.	.	MAF_INRAE=8.333
NC_035085.1	5184902	.	C	T	.	.	MAF_INRAE=1.667;MAF_USDA=8.824
NC_035085.1	5184908	.	G	C	.	.	MAF_INRAE=10.0;MAF_USDA=41.176
NC_035085.1	5184953	.	A	T	.	.	MAF_USDA=4.118
NC_035085.1	5184969	.	G	C	.	.	MAF_USDA=1.639
NC_035085.1	5184998	.	G	A	.	.	MAF_INRAE=6.667;MAF_USDA=2.941
NC_035085.1	5185101	.	T	A	.	.	MAF_INRAE=18.987;MAF_USDA=21.765
NC_035085.1	5185124	.	T	C	.	.	MAF_INRAE=31.579;MAF_USDA=14.583
NC_035085.1	5185143	.	C	G	.	.	MAF_INRAE=34.177;MAF_USDA=17.059
NC_035085.1	5185159	.	T	G	.	.	MAF_INRAE=13.924;MAF_USDA=13.529
NC_035085.1	5185180	.	C	A	.	.	MAF_USDA=6.557
NC_035085.1	5185189	.	T	G	.	.	MAF_USDA=2.459
NC_035085.1	5185277	.	A	G	.	.	MAF_INRAE=5.263;MAF_USDA=1.765
NC_035085.1	5185286	.	C	G	.	.	MAF_INRAE=6.667;MAF_USDA=8.235
NC_035085.1	5185314	.	G	T	.	.	MAF_USDA=5.738
NC_035085.1	5185330	.	A	G	.	.	MAF_USDA=4.098
NC_035085.1	5185390	.	G	A	.	.	MAF_USDA=2.941
NC_035085.1	5185401	.	G	A	.	.	MAF_USDA=5.738
NC_035085.1	5185426	.	C	T	.	.	MAF_INRAE=1.667;MAF_USDA=9.412
NC_035085.1	5185438	.	A	C	.	.	MAF_USDA=2.941
NC_035085.1	5185493	.	G	A	.	.	MAF_USDA=4.098
NC_035085.1	5185496	.	G	A	.	.	MAF_INRAE=6.667;MAF_USDA=6.471
NC_035085.1	5185504	.	C	T	.	.	MAF_USDA=4.098
NC_035085.1	5185540	.	T	C	.	.	MAF_USDA=4.098
NC_035085.1	5185545	.	G	A	.	.	MAF_INRAE=48.333;MAF_USDA=25.882
NC_035085.1	5185558	.	A	C	.	.	MAF_USDA=4.098
NC_035085.1	5185577	.	G	T	.	.	MAF_INRAE=49.367;MAF_USDA=25.882
NC_035085.1	5185582	.	A	G	.	.	MAF_INRAE=1.667;MAF_USDA=8.824
NC_035085.1	5185598	.	G	T	.	.	MAF_INRAE=49.367;MAF_USDA=25.882
NC_035085.1	5185619	.	G	A	.	.	MAF_USDA=1.639
NC_035085.1	5185627	.	A	G	.	.	MAF_INRAE=1.667;MAF_USDA=22.353
NC_035085.1	5185643	.	T	G	.	.	MAF_USDA=2.459
NC_035085.1	5185674	.	T	C	.	.	MAF_INRAE=36.076;MAF_USDA=49.412
NC_035085.1	5185718	.	T	G	.	.	MAF_INRAE=8.228;MAF_USDA=12.295
NC_035085.1	5185726	.	T	C	.	.	MAF_INRAE=36.709;MAF_USDA=45.882
NC_035085.1	5185838	.	C	T	.	.	MAF_USDA=7.647
NC_035085.1	5185908	.	G	T	.	.	MAF_INRAE=8.228;MAF_USDA=18.033
NC_035085.1	5185946	.	G	T	.	.	MAF_INRAE=46.203;MAF_USDA=41.176
NC_035085.1	5186088	.	T	C	.	.	MAF_USDA=3.279
NC_035085.1	5186121	.	C	T	.	.	MAF_INRAE=46.203;MAF_USDA=31.765
NC_035085.1	5186138	.	C	A	.	.	MAF_INRAE=14.557;MAF_USDA=8.235
NC_035085.1	5186144	.	C	T	.	.	MAF_USDA=1.639
NC_035085.1	5186148	.	A	T	.	.	MAF_USDA=1.639
NC_035085.1	5186170	.	T	G	.	.	MAF_INRAE=2.5
NC_035085.1	5186296	.	T	A	.	.	MAF_INRAE=6.667;MAF_USDA=6.667
NC_035085.1	5186315	.	C	A	.	.	MAF_INRAE=1.667;MAF_USDA=22.917
NC_035085.1	5186344	.	C	T	.	.	MAF_INRAE=45.57;MAF_USDA=32.353
NC_035085.1	5186360	.	T	A	.	.	MAF_INRAE=7.595;MAF_USDA=15.574
NC_035085.1	5186397	.	T	A	.	.	MAF_INRAE=18.354;MAF_USDA=12.353
NC_035085.1	5186450	.	G	A	.	.	MAF_INRAE=31.013;MAF_USDA=18.235
NC_035085.1	5186464	.	T	C	.	.	MAF_INRAE=6.667;MAF_USDA=8.235
NC_035085.1	5186465	.	T	G	.	.	MAF_INRAE=30.38;MAF_USDA=5.882
NC_035085.1	5186476	.	A	G	.	.	MAF_USDA=1.176
NC_035085.1	5186481	.	C	T	.	.	MAF_INRAE=18.354;MAF_USDA=11.765
NC_035085.1	5186500	.	G	A	.	.	MAF_USDA=1.176
NC_035085.1	5186561	.	C	T	.	.	MAF_INRAE=18.354;MAF_USDA=10.588
NC_035085.1	5186653	.	C	T	.	.	MAF_INRAE=6.667
NC_035085.1	5186656	.	G	C	.	.	MAF_INRAE=35.443;MAF_USDA=13.529
NC_035085.1	5186662	.	T	A	.	.	MAF_INRAE=6.667;MAF_USDA=6.471
NC_035085.1	5186705	.	G	A	.	.	MAF_INRAE=5.0;MAF_USDA=2.459
NC_035085.1	5186723	.	G	A	.	.	MAF_USDA=3.279
NC_035085.1	5186753	.	T	C	.	.	MAF_INRAE=46.203;MAF_USDA=26.786
NC_035085.1	5186761	.	T	C	.	.	MAF_USDA=1.667
NC_035085.1	5186766	.	T	C	.	.	MAF_USDA=1.667
NC_035085.1	5186768	.	G	T	.	.	MAF_USDA=1.667
NC_035085.1	5186813	.	A	C	.	.	MAF_INRAE=47.368;MAF_USDA=24.167
NC_035085.1	5186829	.	G	T	.	.	MAF_USDA=22.024
NC_035085.1	5186865	.	T	G	.	.	MAF_USDA=8.333
NC_035085.1	5186877	.	C	G	.	.	MAF_USDA=39.13
NC_035085.1	5188275	.	C	T	.	.	MAF_USDA=6.548
NC_035085.1	5188294	.	G	C	.	.	MAF_INRAE=6.667;MAF_USDA=15.294
NC_035085.1	5188317	.	C	T	.	.	MAF_INRAE=13.291;MAF_USDA=27.059
NC_035085.1	5188352	.	C	T	.	.	MAF_INRAE=8.228;MAF_USDA=16.393
NC_035085.1	5188353	.	G	A	.	.	MAF_INRAE=1.667;MAF_USDA=10.0
NC_035085.1	5188403	.	G	A	.	.	MAF_INRAE=5.263
NC_035085.1	5188407	.	G	T	.	.	MAF_USDA=11.475
NC_035085.1	5188439	.	G	A	.	.	MAF_INRAE=5.833;MAF_USDA=14.706
NC_035085.1	5188440	.	C	T	.	.	MAF_INRAE=5.833;MAF_USDA=14.706
NC_035085.1	5188454	.	G	A	.	.	MAF_INRAE=13.291;MAF_USDA=27.647
NC_035085.1	5188478	.	T	C	.	.	MAF_INRAE=35.443;MAF_USDA=12.941
NC_035085.1	5188480	.	G	T	.	.	MAF_INRAE=13.291;MAF_USDA=27.647
NC_035085.1	5188734	.	G	T	.	.	MAF_USDA=4.098
NC_035085.1	5188767	.	G	A	.	.	MAF_INRAE=1.667;MAF_USDA=10.0
NC_035085.1	5188780	.	C	T	.	.	MAF_INRAE=49.367;MAF_USDA=36.471
NC_035085.1	5188789	.	G	A	.	.	MAF_INRAE=30.38;MAF_USDA=10.588
NC_035085.1	5188830	.	G	C	.	.	MAF_USDA=4.098
NC_035085.1	5188835	.	G	A	.	.	MAF_INRAE=8.228;MAF_USDA=11.765
NC_035085.1	5188836	.	T	A	.	.	MAF_INRAE=9.167;MAF_USDA=12.353
NC_035085.1	5188845	.	T	C	.	.	MAF_INRAE=16.456;MAF_USDA=32.941
NC_035085.1	5188863	.	C	T	.	.	MAF_USDA=2.083
NC_035085.1	5188872	.	C	T	.	.	MAF_INRAE=8.228;MAF_USDA=12.941
NC_035085.1	5188874	.	T	C	.	.	MAF_USDA=2.459
NC_035085.1	5188914	.	C	T	.	.	MAF_USDA=2.459
NC_035085.1	5188920	.	A	G	.	.	MAF_INRAE=35.443;MAF_USDA=26.471
NC_035085.1	5188926	.	G	A	.	.	MAF_USDA=5.738
NC_035085.1	5188930	.	C	T	.	.	MAF_INRAE=35.443;MAF_USDA=32.353
NC_035085.1	5188952	.	T	A	.	.	MAF_INRAE=47.368;MAF_USDA=16.667
NC_035085.1	5188957	.	A	T	.	.	MAF_INRAE=6.667
NC_035085.1	5188979	.	T	G	.	.	MAF_USDA=4.098
NC_035085.1	5189023	.	C	T	.	.	MAF_USDA=1.176
NC_035085.1	5189052	.	G	A	.	.	MAF_INRAE=1.667;MAF_USDA=23.529
NC_035085.1	5189072	.	T	A	.	.	MAF_USDA=10.417
NC_035085.1	5189078	.	T	A	.	.	MAF_USDA=1.639
NC_035085.1	5189141	.	G	A	.	.	MAF_INRAE=13.291;MAF_USDA=18.824
NC_035085.1	5189147	.	A	C	.	.	MAF_USDA=3.279
NC_035085.1	5189148	.	C	T	.	.	MAF_INRAE=6.667;MAF_USDA=2.459
NC_035085.1	5189151	.	C	A	.	.	MAF_USDA=12.5
NC_035085.1	5189213	.	A	C	.	.	MAF_INRAE=23.418;MAF_USDA=22.353
NC_035085.1	5189249	.	A	G	.	.	MAF_USDA=2.459
NC_035085.1	5189274	.	G	A	.	.	MAF_USDA=19.412
NC_035085.1	5189309	.	G	T	.	.	MAF_INRAE=6.667;MAF_USDA=4.706
NC_035085.1	5189342	.	C	T	.	.	MAF_INRAE=32.278;MAF_USDA=40.0
NC_035085.1	5189377	.	C	A	.	.	MAF_INRAE=12.658;MAF_USDA=26.471
NC_035085.1	5189431	.	TCCTGTAACCTGACCT	TCCTGTAACCTGACCA	.	.	MAF_USDA=8.333
NC_035085.1	5189444	.	C	T	.	.	MAF_INRAE=5.833
NC_035085.1	5189498	.	G	A	.	.	MAF_USDA=12.5
NC_035085.1	5189551	.	C	T	.	.	MAF_INRAE=21.053
NC_035085.1	5189589	.	T	A	.	.	MAF_USDA=3.279
NC_035085.1	5189612	.	G	T	.	.	MAF_INRAE=2.5;MAF_USDA=2.353
NC_035085.1	5189677	.	A	G	.	.	MAF_INRAE=1.667;MAF_USDA=9.412
NC_035085.1	5189689	.	T	A	.	.	MAF_INRAE=13.291;MAF_USDA=21.765
NC_035085.1	5189705	.	C	T	.	.	MAF_INRAE=8.228;MAF_USDA=4.118
NC_035085.1	5189714	.	C	A	.	.	MAF_INRAE=4.167
NC_035085.1	5189778	.	C	A	.	.	MAF_USDA=4.118
NC_035085.1	5189785	.	T	A	.	.	MAF_USDA=47.647
NC_035085.1	5189817	.	A	G	.	.	MAF_USDA=11.765
NC_035085.1	5189880	.	T	G	.	.	MAF_USDA=46.471
NC_035085.1	5189904	.	C	A	.	.	MAF_USDA=10.0
NC_035085.1	5189909	.	G	C	.	.	MAF_INRAE=4.167
NC_035085.1	5189916	.	C	A	.	.	MAF_USDA=45.882
NC_035085.1	5190175	.	C	T	.	.	MAF_USDA=2.5
NC_035085.1	5190488	.	A	G	.	.	MAF_USDA=2.459
NC_035085.1	5190498	.	A	G	.	.	MAF_USDA=1.639
NC_035085.1	5190520	.	G	A	.	.	MAF_USDA=2.459
NC_035085.1	5190567	.	A	T	.	.	MAF_USDA=8.929
NC_035085.1	5190653	.	T	A	.	.	MAF_INRAE=21.053;MAF_USDA=36.957
NC_035085.1	5190655	.	C	G	.	.	MAF_USDA=26.087
NC_035085.1	5190690	.	G	A	.	.	MAF_USDA=2.083
NC_035085.1	5190735	.	A	T	.	.	MAF_INRAE=21.053;MAF_USDA=40.476
NC_035085.1	5190832	.	G	A	.	.	MAF_INRAE=21.053;MAF_USDA=34.783
NC_035085.1	5190882	.	G	A	.	.	MAF_USDA=8.696
NC_035085.1	5190896	.	C	T	.	.	MAF_USDA=1.695
NC_035085.1	5190909	.	C	A	.	.	MAF_INRAE=5.263;MAF_USDA=22.561
NC_035085.1	5190940	.	C	A	.	.	MAF_INRAE=21.053;MAF_USDA=34.783
NC_035085.1	5190960	.	G	T	.	.	MAF_USDA=4.31
NC_035085.1	5190968	.	C	T	.	.	MAF_USDA=1.235
NC_035085.1	5191028	.	C	A	.	.	MAF_INRAE=5.263;MAF_USDA=19.565
NC_035085.1	5191041	.	T	G	.	.	MAF_INRAE=5.263;MAF_USDA=17.391
NC_035085.1	5191043	.	T	A	.	.	MAF_USDA=17.391
NC_035085.1	5191045	.	C	A	.	.	MAF_USDA=17.391
NC_035085.1	5191048	.	T	C	.	.	MAF_USDA=17.391
NC_035085.1	5191058	.	G	A	.	.	MAF_INRAE=5.263;MAF_USDA=19.565
NC_035085.1	5191267	.	A	C	.	.	MAF_INRAE=21.053;MAF_USDA=40.123
NC_035085.1	5191269	.	T	A	.	.	MAF_USDA=1.724
NC_035085.1	5191362	.	T	C	.	.	MAF_INRAE=15.789;MAF_USDA=10.494
NC_035085.1	5191408	.	G	A	.	.	MAF_USDA=1.852
NC_035085.1	5191620	.	A	G	.	.	MAF_USDA=4.237
NC_035085.1	5191690	.	G	T	.	.	MAF_USDA=8.696
NC_035085.1	5191691	.	C	T	.	.	MAF_USDA=7.229
NC_035085.1	5191751	.	G	A	.	.	MAF_USDA=1.667
NC_035085.1	5191759	.	C	T	.	.	MAF_USDA=5.833
NC_035085.1	5192040	.	C	A	.	.	MAF_INRAE=2.5;MAF_USDA=8.824
NC_035085.1	5192078	.	C	G	.	.	MAF_INRAE=5.263;MAF_USDA=3.39
NC_035085.1	5192207	.	C	T	.	.	MAF_USDA=3.279
NC_035085.1	5192214	.	G	T	.	.	MAF_USDA=3.279
NC_035085.1	5192230	.	C	T	.	.	MAF_USDA=8.333
NC_035085.1	5192282	.	C	T	.	.	MAF_USDA=8.235
NC_035085.1	5192291	.	C	T	.	.	MAF_USDA=1.639
NC_035085.1	5193315	.	G	T	.	.	MAF_INRAE=21.053;MAF_USDA=22.941
NC_035085.1	5193346	.	C	A	.	.	MAF_USDA=7.059
NC_035085.1	5193386	.	C	A	.	.	MAF_USDA=14.754
NC_035085.1	5193387	.	G	A	.	.	MAF_USDA=6.471
NC_035085.1	5193407	.	A	G	.	.	MAF_USDA=10.588
NC_035085.1	5193483	.	C	G	.	.	MAF_USDA=3.279
NC_035085.1	5193484	.	T	G	.	.	MAF_USDA=3.279
NC_035085.1	5193488	.	A	T	.	.	MAF_USDA=11.176
NC_035085.1	5193491	.	A	C	.	.	MAF_USDA=16.667
NC_035085.1	5194405	.	T	A	.	.	MAF_USDA=27.083
NC_035085.1	5194431	.	A	G	.	.	MAF_USDA=14.583
NC_035085.1	5194445	.	G	A	.	.	MAF_USDA=35.417
NC_035085.1	5194601	.	A	G	.	.	MAF_USDA=2.353
NC_035085.1	5194603	.	T	A	.	.	MAF_USDA=6.471
NC_035085.1	5194613	.	T	C	.	.	MAF_INRAE=5.263;MAF_USDA=1.765
NC_035085.1	5194657	.	T	A	.	.	MAF_INRAE=6.667;MAF_USDA=3.279
NC_035085.1	5194773	.	A	T	.	.	MAF_INRAE=1.667;MAF_USDA=17.647
NC_035085.1	5194804	.	T	C	.	.	MAF_INRAE=22.152;MAF_USDA=46.471
NC_035085.1	5194824	.	G	A	.	.	MAF_INRAE=6.667;MAF_USDA=8.824
NC_035085.1	5194837	.	T	A	.	.	MAF_INRAE=8.228;MAF_USDA=29.412
NC_035085.1	5194844	.	A	G	.	.	MAF_USDA=1.639
NC_035085.1	5194921	.	A	G	.	.	MAF_USDA=4.706
NC_035085.1	5194970	.	A	G	.	.	MAF_USDA=1.695
NC_035085.1	5195007	.	T	G	.	.	MAF_INRAE=10.0
NC_035085.1	5195019	.	T	A	.	.	MAF_INRAE=8.228;MAF_USDA=10.843
NC_035085.1	5195064	.	A	T	.	.	MAF_INRAE=12.025;MAF_USDA=34.337
NC_035085.1	5195067	.	A	C	.	.	MAF_INRAE=4.167;MAF_USDA=13.855
NC_035085.1	5195120	.	T	A	.	.	MAF_INRAE=6.667
NC_035085.1	5195122	.	T	A	.	.	MAF_INRAE=46.835;MAF_USDA=35.294
NC_035085.1	5195133	.	A	T	.	.	MAF_INRAE=21.519;MAF_USDA=42.353
NC_035085.1	5195144	.	G	A	.	.	MAF_USDA=7.059
NC_035085.1	5195151	.	G	T	.	.	MAF_USDA=4.098
NC_035085.1	5195175	.	G	T	.	.	MAF_INRAE=8.228;MAF_USDA=2.459
NC_035085.1	5195180	.	C	A	.	.	MAF_INRAE=23.418;MAF_USDA=39.412
NC_035085.1	5195284	.	T	C	.	.	MAF_INRAE=47.468;MAF_USDA=31.765
NC_035085.1	5195315	.	A	G	.	.	MAF_INRAE=4.167;MAF_USDA=22.353
NC_035085.1	5195392	.	T	G	.	.	MAF_USDA=14.118
NC_035085.1	5195411	.	G	T	.	.	MAF_USDA=1.639
NC_035085.1	5195414	.	G	A	.	.	MAF_USDA=7.059
NC_035085.1	5195433	.	G	A	.	.	MAF_USDA=9.412
NC_035085.1	5195475	.	C	T	.	.	MAF_INRAE=5.263
NC_035085.1	5195492	.	G	A	.	.	MAF_INRAE=1.667;MAF_USDA=10.0
NC_035085.1	5195509	.	C	A	.	.	MAF_INRAE=6.667;MAF_USDA=1.765
NC_035085.1	5195631	.	G	A	.	.	MAF_USDA=4.167
NC_035085.1	5195636	.	A	C	.	.	MAF_INRAE=6.667
NC_035085.1	5195644	.	C	G	.	.	MAF_INRAE=42.405;MAF_USDA=22.941
NC_035085.1	5195647	.	A	C	.	.	MAF_USDA=1.639
NC_035085.1	5195841	.	A	C	.	.	MAF_USDA=4.167
NC_035085.1	5195857	.	G	T	.	.	MAF_USDA=1.639
NC_035085.1	5195863	.	C	T	.	.	MAF_USDA=2.459
NC_035085.1	5195864	.	C	T	.	.	MAF_USDA=1.639
NC_035085.1	5195913	.	C	A	.	.	MAF_USDA=5.738
NC_035085.1	5195944	.	G	T	.	.	MAF_USDA=4.098
NC_035085.1	5195948	.	C	T	.	.	MAF_USDA=3.279
NC_035085.1	5195952	.	G	A	.	.	MAF_USDA=1.639
NC_035085.1	5195995	.	A	G	.	.	MAF_INRAE=3.333
NC_035085.1	5195997	.	T	C	.	.	MAF_INRAE=43.038;MAF_USDA=22.353
NC_035085.1	5196009	.	C	G	.	.	MAF_USDA=1.639
NC_035085.1	5196018	.	T	G	.	.	MAF_USDA=3.279
NC_035085.1	5196066	.	T	C	.	.	MAF_INRAE=1.667
NC_035085.1	5196067	.	A	T	.	.	MAF_USDA=1.639
NC_035085.1	5196080	.	T	G	.	.	MAF_INRAE=1.667
NC_035085.1	5196081	.	T	G	.	.	MAF_INRAE=5.833;MAF_USDA=1.765
NC_035085.1	5196098	.	A	G	.	.	MAF_INRAE=11.392;MAF_USDA=32.941
NC_035085.1	5196117	.	C	A	.	.	MAF_USDA=4.098
NC_035085.1	5196151	.	C	T	.	.	MAF_INRAE=19.62;MAF_USDA=45.882
NC_035085.1	5196169	.	A	T	.	.	MAF_USDA=8.235
NC_035085.1	5196276	.	C	T	.	.	MAF_INRAE=44.304;MAF_USDA=22.353
NC_035085.1	5196337	.	T	G	.	.	MAF_USDA=1.765
NC_035085.1	5196482	.	C	T	.	.	MAF_USDA=8.235
NC_035085.1	5196483	.	A	G	.	.	MAF_USDA=10.0
NC_035085.1	5196545	.	C	A	.	.	MAF_INRAE=1.667;MAF_USDA=8.824
NC_035085.1	5196602	.	A	G	.	.	MAF_INRAE=2.5
NC_035085.1	5196618	.	G	A	.	.	MAF_USDA=1.639
NC_035085.1	5196695	.	C	T	.	.	MAF_INRAE=42.405;MAF_USDA=22.941
NC_035085.1	5196718	.	A	T	.	.	MAF_USDA=1.765
NC_035085.1	5196725	.	T	C	.	.	MAF_INRAE=11.667;MAF_USDA=13.934
NC_035085.1	5196726	.	A	G	.	.	MAF_INRAE=11.667;MAF_USDA=11.765
NC_035085.1	5196760	.	G	T	.	.	MAF_USDA=6.25
NC_035085.1	5196768	.	G	A	.	.	MAF_USDA=7.647
NC_035085.1	5196775	.	C	T	.	.	MAF_INRAE=34.81;MAF_USDA=25.882
NC_035085.1	5196805	.	G	A	.	.	MAF_INRAE=12.025;MAF_USDA=14.286
NC_035085.1	5196875	.	T	C	.	.	MAF_INRAE=42.405;MAF_USDA=20.833
NC_035085.1	5196887	.	T	A	.	.	MAF_INRAE=29.114
NC_035085.1	5196888	.	T	A	.	.	MAF_INRAE=15.833
NC_035085.1	5196889	.	A	T	.	.	MAF_INRAE=2.5
NC_035085.1	5196899	.	C	A	.	.	MAF_INRAE=18.333;MAF_USDA=21.176
NC_035085.1	5196913	.	G	A	.	.	MAF_INRAE=13.333;MAF_USDA=10.588
NC_035085.1	5196948	.	G	T	.	.	MAF_INRAE=43.038;MAF_USDA=47.647
NC_035085.1	5196949	.	T	C	.	.	MAF_INRAE=19.167;MAF_USDA=20.588
NC_035085.1	5196952	.	T	A	.	.	MAF_USDA=5.738
NC_035085.1	5197017	.	A	G	.	.	MAF_INRAE=13.333;MAF_USDA=21.429
NC_035085.1	5197039	.	A	T	.	.	MAF_INRAE=34.177;MAF_USDA=48.235
NC_035085.1	5197079	.	A	G	.	.	MAF_USDA=4.098
NC_035085.1	5197089	.	G	A	.	.	MAF_USDA=6.471
NC_035085.1	5197097	.	C	T	.	.	MAF_USDA=2.941
NC_035085.1	5197100	.	T	C	.	.	MAF_USDA=4.098
NC_035085.1	5197110	.	T	A	.	.	MAF_USDA=1.639
NC_035085.1	5197115	.	A	G	.	.	MAF_USDA=1.639
NC_035085.1	5197128	.	C	T	.	.	MAF_USDA=12.5
NC_035085.1	5197131	.	T	C	.	.	MAF_USDA=1.639
NC_035085.1	5197132	.	C	A	.	.	MAF_USDA=1.639
NC_035085.1	5197133	.	C	T	.	.	MAF_USDA=2.083
NC_035085.1	5197141	.	G	C	.	.	MAF_USDA=1.639
NC_035085.1	5197145	.	G	A	.	.	MAF_USDA=4.098
NC_035085.1	5197147	.	G	A	.	.	MAF_USDA=4.098
NC_035085.1	5197148	.	C	T	.	.	MAF_INRAE=5.263
NC_035085.1	5197171	.	T	C	.	.	MAF_USDA=4.918
NC_035085.1	5197172	.	G	A	.	.	MAF_USDA=4.918
NC_035085.1	5197178	.	C	T	.	.	MAF_INRAE=5.0;MAF_USDA=4.098
NC_035085.1	5197188	.	A	T	.	.	MAF_INRAE=2.5;MAF_USDA=2.083
NC_035085.1	5197194	.	G	A	.	.	MAF_USDA=4.118
NC_035085.1	5197259	.	T	C	.	.	MAF_USDA=8.333
NC_035085.1	5197286	.	A	G	.	.	MAF_USDA=3.279
NC_035085.1	5197295	.	G	C	.	.	MAF_INRAE=9.494;MAF_USDA=35.294
NC_035085.1	5197353	.	G	A	.	.	MAF_USDA=3.279
NC_035085.1	5197365	.	G	A	.	.	MAF_USDA=3.529
NC_035085.1	5197368	.	C	A	.	.	MAF_USDA=3.529
NC_035085.1	5197369	.	A	T	.	.	MAF_USDA=3.529
NC_035085.1	5197375	.	T	C	.	.	MAF_USDA=3.529
NC_035085.1	5197377	.	T	G	.	.	MAF_USDA=3.529
NC_035085.1	5197390	.	A	T	.	.	MAF_USDA=2.083
NC_035085.1	5197572	.	C	T	.	.	MAF_INRAE=5.263;MAF_USDA=32.941
NC_035085.1	5197580	.	G	T	.	.	MAF_USDA=2.083
NC_035085.1	5197778	.	T	G	.	.	MAF_INRAE=41.772;MAF_USDA=22.353
NC_035085.1	5197852	.	C	G	.	.	MAF_INRAE=8.861;MAF_USDA=27.059
NC_035085.1	5197856	.	A	G	.	.	MAF_INRAE=8.333;MAF_USDA=19.412
NC_035085.1	5197918	.	T	G	.	.	MAF_USDA=1.176
NC_035085.1	5197981	.	A	T	.	.	MAF_INRAE=36.076;MAF_USDA=15.294
NC_035085.1	5198023	.	G	A	.	.	MAF_INRAE=2.5;MAF_USDA=8.824
NC_035085.1	5198053	.	T	G	.	.	MAF_INRAE=5.0;MAF_USDA=6.557
NC_035085.1	5198059	.	A	G	.	.	MAF_INRAE=42.405;MAF_USDA=27.059
NC_035085.1	5198064	.	A	C	.	.	MAF_INRAE=42.405;MAF_USDA=22.353
NC_035085.1	5198083	.	T	G	.	.	MAF_INRAE=5.0;MAF_USDA=4.098
NC_035085.1	5198093	.	T	C	.	.	MAF_INRAE=5.0;MAF_USDA=4.098
NC_035085.1	5198112	.	C	T	.	.	MAF_INRAE=41.139;MAF_USDA=27.059
NC_035085.1	5198143	.	A	G	.	.	MAF_INRAE=9.494;MAF_USDA=32.353
NC_035085.1	5198177	.	G	T	.	.	MAF_INRAE=2.5;MAF_USDA=8.333
NC_035085.1	5198274	.	G	T	.	.	MAF_INRAE=2.5;MAF_USDA=1.639
NC_035085.1	5198316	.	G	T	.	.	MAF_USDA=2.459
NC_035085.1	5198345	.	A	G	.	.	MAF_USDA=4.098
NC_035085.1	5198366	.	G	A	.	.	MAF_USDA=4.118
NC_035085.1	5198385	.	T	C	.	.	MAF_USDA=2.459
NC_035085.1	5198418	.	A	G	.	.	MAF_INRAE=21.053;MAF_USDA=21.765
NC_035085.1	5198435	.	G	A	.	.	MAF_USDA=3.279
NC_035085.1	5198436	.	C	T	.	.	MAF_USDA=20.492
NC_035085.1	5198490	.	G	A	.	.	MAF_INRAE=7.595
NC_035085.1	5198538	.	G	A	.	.	MAF_INRAE=8.861
NC_035085.1	5198539	.	C	G	.	.	MAF_INRAE=10.0;MAF_USDA=31.148
NC_035085.1	5198543	.	G	T	.	.	MAF_USDA=1.639
NC_035085.1	5198555	.	C	T	.	.	MAF_INRAE=8.861;MAF_USDA=31.148
NC_035085.1	5198713	.	G	A	.	.	MAF_INRAE=43.671;MAF_USDA=22.353
NC_035085.1	5198785	.	T	G	.	.	MAF_USDA=5.882
NC_035085.1	5198788	.	C	T	.	.	MAF_USDA=2.459
NC_035085.1	5198791	.	G	A	.	.	MAF_USDA=7.059
NC_035085.1	5198818	.	T	C	.	.	MAF_USDA=7.377
NC_035085.1	5198820	.	T	G	.	.	MAF_USDA=6.557
NC_035085.1	5198827	.	G	A	.	.	MAF_USDA=4.098
NC_035085.1	5198921	.	G	T	.	.	MAF_USDA=37.5
NC_035085.1	5199185	.	C	T	.	.	MAF_USDA=2.083
NC_035085.1	5199249	.	C	A	.	.	MAF_USDA=1.639
NC_035085.1	5199367	.	C	T	.	.	MAF_INRAE=12.025;MAF_USDA=14.118
NC_035085.1	5199418	.	T	C	.	.	MAF_INRAE=34.81;MAF_USDA=14.706
NC_035085.1	5199545	.	C	G	.	.	MAF_USDA=4.167
NC_035085.1	5199550	.	C	G	.	.	MAF_INRAE=43.671;MAF_USDA=29.412
NC_035085.1	5199584	.	G	T	.	.	MAF_USDA=1.639
NC_035085.1	5199614	.	T	C	.	.	MAF_INRAE=14.557;MAF_USDA=45.181
NC_035085.1	5199631	.	A	G	.	.	MAF_INRAE=36.709;MAF_USDA=17.47
NC_035085.1	5199639	.	C	G	.	.	MAF_USDA=1.667
NC_035085.1	5199680	.	T	C	.	.	MAF_INRAE=35.443;MAF_USDA=18.235
NC_035085.1	5199739	.	A	G	.	.	MAF_INRAE=6.667;MAF_USDA=7.059
NC_035085.1	5199795	.	C	T	.	.	MAF_USDA=29.167
NC_035085.1	5199801	.	C	T	.	.	MAF_USDA=14.583
NC_035085.1	5199823	.	C	T	.	.	MAF_INRAE=3.333
NC_035085.1	5199861	.	C	T	.	.	MAF_INRAE=6.667
NC_035085.1	5199872	.	C	T	.	.	MAF_INRAE=11.667
NC_035085.1	5199878	.	C	T	.	.	MAF_INRAE=6.667
NC_035085.1	5199904	.	A	G	.	.	MAF_USDA=20.833
NC_035085.1	5199948	.	A	G	.	.	MAF_USDA=6.471
NC_035085.1	5199960	.	G	A	.	.	MAF_USDA=4.706
NC_035085.1	5199971	.	T	A	.	.	MAF_USDA=4.167
NC_035085.1	5200049	.	T	C	.	.	MAF_USDA=2.353
NC_035085.1	5200073	.	T	G	.	.	MAF_USDA=10.0
NC_035085.1	5200102	.	C	T	.	.	MAF_USDA=5.738
NC_035085.1	5200115	.	C	T	.	.	MAF_INRAE=47.468;MAF_USDA=30.0
NC_035085.1	5200120	.	G	C	.	.	MAF_INRAE=44.937;MAF_USDA=34.118
NC_035085.1	5200176	.	T	C	.	.	MAF_USDA=18.235
NC_035085.1	5200215	.	G	A	.	.	MAF_INRAE=12.025;MAF_USDA=14.706
NC_035085.1	5200247	.	C	T	.	.	MAF_USDA=2.459
NC_035085.1	5200319	.	A	G	.	.	MAF_USDA=2.459
NC_035085.1	5200320	.	T	C	.	.	MAF_INRAE=47.468;MAF_USDA=24.59
NC_035085.1	5200352	.	T	A	.	.	MAF_USDA=4.918
NC_035085.1	5200353	.	A	C	.	.	MAF_INRAE=15.833;MAF_USDA=11.475
NC_035085.1	5200357	.	C	T	.	.	MAF_INRAE=42.405;MAF_USDA=35.246
NC_035085.1	5200373	.	C	A	.	.	MAF_USDA=1.639
NC_035085.1	5200407	.	T	C	.	.	MAF_INRAE=9.167;MAF_USDA=49.412
NC_035085.1	5200415	.	T	G	.	.	MAF_USDA=15.294
NC_035085.1	5200467	.	C	T	.	.	MAF_USDA=2.353
NC_035085.1	5200539	.	T	C	.	.	MAF_INRAE=3.165;MAF_USDA=39.412
NC_035085.1	5200557	.	T	G	.	.	MAF_USDA=1.639
NC_035085.1	5200600	.	G	T	.	.	MAF_USDA=3.279
NC_035085.1	5200603	.	G	A	.	.	MAF_INRAE=7.5;MAF_USDA=32.941
NC_035085.1	5200713	.	G	A	.	.	MAF_USDA=26.471
NC_035085.1	5200734	.	G	A	.	.	MAF_USDA=10.588
NC_035085.1	5200765	.	T	C	.	.	MAF_INRAE=15.789
NC_035085.1	5201719	.	T	C	.	.	MAF_USDA=45.833
NC_035085.1	5201726	.	A	G	.	.	MAF_USDA=45.833
NC_035085.1	5201769	.	G	A	.	.	MAF_USDA=2.459
NC_035085.1	5201812	.	A	G	.	.	MAF_USDA=25.0
NC_035085.1	5201915	.	A	G	.	.	MAF_INRAE=23.333;MAF_USDA=38.235
NC_035085.1	5201956	.	A	C	.	.	MAF_INRAE=23.333;MAF_USDA=39.412
NC_035085.1	5202163	.	A	G	.	.	MAF_USDA=8.333
NC_035085.1	5202194	.	T	A	.	.	MAF_USDA=8.333
NC_035085.1	5202211	.	A	C	.	.	MAF_USDA=14.583
NC_035085.1	5202242	.	T	C	.	.	MAF_USDA=8.333
NC_035085.1	5202331	.	T	A	.	.	MAF_USDA=2.174
NC_035085.1	5202446	.	T	C	.	.	MAF_USDA=2.083
NC_035085.1	5202581	.	G	T	.	.	MAF_USDA=3.279
NC_035085.1	5202643	.	C	T	.	.	MAF_INRAE=1.667
NC_035085.1	5202644	.	C	G	.	.	MAF_USDA=1.667
NC_035085.1	5202716	.	A	C	.	.	MAF_USDA=6.707
NC_035085.1	5202723	.	G	A	.	.	MAF_USDA=39.583
NC_035085.1	5202840	.	T	C	.	.	MAF_USDA=14.583
NC_035085.1	5203004	.	T	C	.	.	MAF_USDA=15.217
NC_035085.1	5203084	.	C	A	.	.	MAF_USDA=3.279
NC_035085.1	5203085	.	A	C	.	.	MAF_USDA=3.279
NC_035085.1	5203106	.	C	T	.	.	MAF_USDA=37.5
NC_035085.1	5203219	.	G	A	.	.	MAF_USDA=1.639
NC_035085.1	5203286	.	A	T	.	.	MAF_USDA=1.639
NC_035085.1	5203337	.	T	A	.	.	MAF_INRAE=39.241;MAF_USDA=43.529
NC_035085.1	5203411	.	A	T	.	.	MAF_USDA=4.706
NC_035085.1	5203448	.	C	T	.	.	MAF_USDA=1.639
NC_035085.1	5203623	.	C	A	.	.	MAF_USDA=10.417
NC_035085.1	5203663	.	A	G	.	.	MAF_USDA=3.279
NC_035085.1	5203667	.	C	T	.	.	MAF_USDA=2.353
NC_035085.1	5203668	.	T	C	.	.	MAF_USDA=1.667
NC_035085.1	5203677	.	T	C	.	.	MAF_USDA=27.083
NC_035085.1	5203731	.	T	G	.	.	MAF_USDA=8.333
NC_035085.1	5203749	.	A	G	.	.	MAF_USDA=1.786
NC_035085.1	5203765	.	A	C	.	.	MAF_USDA=6.548
NC_035085.1	5203815	.	G	T	.	.	MAF_USDA=7.143
NC_035085.1	5203824	.	T	A	.	.	MAF_USDA=4.167
NC_035085.1	5203899	.	T	G	.	.	MAF_USDA=17.391
NC_035085.1	5205984	.	A	G	.	.	MAF_USDA=21.429
NC_035085.1	5205985	.	T	G	.	.	MAF_USDA=22.024
NC_035085.1	5206003	.	A	C	.	.	MAF_USDA=9.524
NC_035085.1	5206012	.	T	C	.	.	MAF_USDA=21.429
NC_035085.1	5206053	.	G	C	.	.	MAF_INRAE=2.5;MAF_USDA=1.19
NC_035085.1	5206137	.	G	T	.	.	MAF_INRAE=4.167;MAF_USDA=10.417
NC_035085.1	5206143	.	C	T	.	.	MAF_INRAE=8.861;MAF_USDA=2.083
NC_035085.1	5206170	.	C	T	.	.	MAF_INRAE=21.053;MAF_USDA=22.619
NC_035085.1	5206192	.	T	G	.	.	MAF_INRAE=21.053;MAF_USDA=28.261
NC_035085.1	5206197	.	G	A	.	.	MAF_INRAE=21.053
NC_035085.1	5206206	.	G	C	.	.	MAF_INRAE=21.053
NC_035085.1	5206262	.	A	T	.	.	MAF_INRAE=50.0
NC_035085.1	5206313	.	T	A	.	.	MAF_INRAE=8.228;MAF_USDA=26.19
NC_035085.1	5206348	.	T	G	.	.	MAF_USDA=19.048
NC_035085.1	5206410	.	A	G	.	.	MAF_INRAE=3.333;MAF_USDA=1.19
NC_035085.1	5206443	.	T	C	.	.	MAF_USDA=11.667
NC_035085.1	5206471	.	C	T	.	.	MAF_INRAE=1.667;MAF_USDA=1.786
NC_035085.1	5206495	.	T	A	.	.	MAF_INRAE=48.101;MAF_USDA=22.619
NC_035085.1	5206508	.	G	C	.	.	MAF_INRAE=48.101;MAF_USDA=22.619
NC_035085.1	5206518	.	G	A	.	.	MAF_USDA=5.0
NC_035085.1	5206619	.	T	C	.	.	MAF_INRAE=46.835;MAF_USDA=23.81
NC_035085.1	5206696	.	A	C	.	.	MAF_INRAE=15.789;MAF_USDA=10.417
NC_035085.1	5206759	.	T	G	.	.	MAF_USDA=27.083
NC_035085.1	5206786	.	A	G	.	.	MAF_INRAE=46.835;MAF_USDA=21.429
NC_035085.1	5206798	.	C	T	.	.	MAF_INRAE=7.5;MAF_USDA=1.786
NC_035085.1	5206833	.	C	G	.	.	MAF_USDA=21.429
NC_035085.1	5206844	.	G	A	.	.	MAF_INRAE=6.667;MAF_USDA=10.714
NC_035085.1	5206898	.	A	C	.	.	MAF_INRAE=13.333;MAF_USDA=10.417
NC_035085.1	5207038	.	G	C	.	.	MAF_USDA=33.333
NC_035085.1	5207049	.	T	C	.	.	MAF_USDA=4.167
NC_035085.1	5207334	.	C	T	.	.	MAF_USDA=4.167
NC_035085.1	5207358	.	A	G	.	.	MAF_USDA=41.667
NC_035085.1	5207365	.	G	A	.	.	MAF_USDA=33.333
NC_035085.1	5207377	.	G	T	.	.	MAF_USDA=41.667
NC_035085.1	5207395	.	G	T	.	.	MAF_USDA=41.667
NC_035085.1	5207422	.	T	C	.	.	MAF_USDA=2.083
NC_035085.1	5207475	.	T	A	.	.	MAF_USDA=12.5
NC_035085.1	5207477	.	G	A	.	.	MAF_USDA=11.667
NC_035085.1	5207492	.	A	G	.	.	MAF_USDA=33.929
NC_035085.1	5207499	.	T	A	.	.	MAF_USDA=49.405
NC_035085.1	5207535	.	A	T	.	.	MAF_USDA=39.583
NC_035085.1	5207556	.	T	C	.	.	MAF_USDA=47.917
NC_035085.1	5207577	.	C	A	.	.	MAF_USDA=22.917
NC_035085.1	5207599	.	G	T	.	.	MAF_USDA=47.917
NC_035085.1	5207608	.	A	C	.	.	MAF_USDA=45.833
NC_035085.1	5207617	.	G	T	.	.	MAF_USDA=16.667
NC_035085.1	5207636	.	G	A	.	.	MAF_USDA=14.583
NC_035085.1	5207640	.	C	T	.	.	MAF_USDA=16.667
NC_035085.1	5207657	.	T	C	.	.	MAF_USDA=19.643
NC_035085.1	5207665	.	T	C	.	.	MAF_INRAE=21.053;MAF_USDA=20.238
NC_035085.1	5207701	.	G	A	.	.	MAF_INRAE=46.203;MAF_USDA=20.833
NC_035085.1	5207703	.	G	T	.	.	MAF_INRAE=6.667;MAF_USDA=4.167
NC_035085.1	5207713	.	T	C	.	.	MAF_INRAE=46.835;MAF_USDA=21.429
NC_035085.1	5207718	.	G	C	.	.	MAF_INRAE=14.167;MAF_USDA=10.714
NC_035085.1	5207729	.	A	G	.	.	MAF_INRAE=46.835;MAF_USDA=22.024
NC_035085.1	5207734	.	C	A	.	.	MAF_USDA=4.167
NC_035085.1	5207744	.	A	G	.	.	MAF_INRAE=4.167;MAF_USDA=33.929
NC_035085.1	5207754	.	G	T	.	.	MAF_USDA=1.19
NC_035085.1	5207759	.	T	G	.	.	MAF_USDA=5.0
NC_035085.1	5207763	.	G	A	.	.	MAF_INRAE=46.203;MAF_USDA=23.214
NC_035085.1	5207765	.	G	C	.	.	MAF_USDA=1.667
NC_035085.1	5207766	.	T	C	.	.	MAF_INRAE=35.833;MAF_USDA=22.024
NC_035085.1	5207783	.	A	G	.	.	MAF_USDA=1.667
NC_035085.1	5207789	.	T	G	.	.	MAF_INRAE=47.468;MAF_USDA=22.024
NC_035085.1	5207822	.	G	T	.	.	MAF_INRAE=46.835;MAF_USDA=21.429
NC_035085.1	5207851	.	C	A	.	.	MAF_INRAE=4.167;MAF_USDA=12.941
NC_035085.1	5207884	.	G	A	.	.	MAF_INRAE=49.367;MAF_USDA=35.294
NC_035085.1	5207909	.	G	A	.	.	MAF_INRAE=12.5;MAF_USDA=11.176
NC_035085.1	5207923	.	A	T	.	.	MAF_INRAE=46.835;MAF_USDA=22.619
NC_035085.1	5207948	.	A	T	.	.	MAF_INRAE=47.468;MAF_USDA=24.096
NC_035085.1	5207988	.	G	A	.	.	MAF_INRAE=6.329;MAF_USDA=7.738
NC_035085.1	5208038	.	G	A	.	.	MAF_INRAE=47.468;MAF_USDA=22.619
NC_035085.1	5208064	.	G	T	.	.	MAF_USDA=1.667
NC_035085.1	5208092	.	A	C	.	.	MAF_USDA=1.667
NC_035085.1	5208123	.	T	C	.	.	MAF_USDA=6.667
NC_035085.1	5208222	.	C	G	.	.	MAF_INRAE=48.101;MAF_USDA=22.024
NC_035085.1	5208281	.	G	A	.	.	MAF_INRAE=21.053;MAF_USDA=33.333
NC_035085.1	5208334	.	G	T	.	.	MAF_INRAE=15.789;MAF_USDA=7.143
NC_035085.1	5208355	.	T	A	.	.	MAF_USDA=34.94
NC_035085.1	5208383	.	C	T	.	.	MAF_INRAE=49.367;MAF_USDA=34.94
NC_035085.1	5208442	.	C	T	.	.	MAF_INRAE=2.5;MAF_USDA=2.083
NC_035085.1	5208487	.	G	A	.	.	MAF_INRAE=6.667;MAF_USDA=2.5
NC_035085.1	5208505	.	A	T	.	.	MAF_USDA=2.083
NC_035085.1	5208524	.	A	T	.	.	MAF_INRAE=6.667
NC_035085.1	5208544	.	A	G	.	.	MAF_INRAE=49.367;MAF_USDA=34.524
NC_035085.1	5208562	.	G	A	.	.	MAF_USDA=2.5
NC_035085.1	5208612	.	T	C	.	.	MAF_INRAE=49.367;MAF_USDA=34.524
NC_035085.1	5208618	.	T	G	.	.	MAF_INRAE=43.038;MAF_USDA=20.833
NC_035085.1	5208659	.	C	A	.	.	MAF_INRAE=50.0;MAF_USDA=35.119
NC_035085.1	5208705	.	G	A	.	.	MAF_INRAE=29.747;MAF_USDA=5.952
NC_035085.1	5208759	.	T	A	.	.	MAF_INRAE=40.0;MAF_USDA=43.75
NC_035085.1	5208799	.	A	T	.	.	MAF_USDA=7.317
NC_035085.1	5208803	.	C	G	.	.	MAF_INRAE=35.0;MAF_USDA=25.0
NC_035085.1	5208808	.	T	C	.	.	MAF_USDA=1.807
NC_035085.1	5208810	.	A	C	.	.	MAF_USDA=19.88
NC_035085.1	5208814	.	G	T	.	.	MAF_USDA=2.5
NC_035085.1	5208821	.	A	C	.	.	MAF_INRAE=15.0;MAF_USDA=32.143
NC_035085.1	5208848	.	A	T	.	.	MAF_USDA=2.083
NC_035085.1	5208867	.	T	C	.	.	MAF_USDA=1.667
NC_035085.1	5208872	.	G	A	.	.	MAF_USDA=1.667
NC_035085.1	5208886	.	C	G	.	.	MAF_INRAE=47.468;MAF_USDA=22.619
NC_035085.1	5208895	.	T	C	.	.	MAF_USDA=6.667
NC_035085.1	5208903	.	G	T	.	.	MAF_USDA=5.0
NC_035085.1	5208904	.	C	A	.	.	MAF_INRAE=6.667;MAF_USDA=10.119
NC_035085.1	5208950	.	G	A	.	.	MAF_INRAE=6.329;MAF_USDA=2.381
NC_035085.1	5209009	.	T	G	.	.	MAF_INRAE=46.835;MAF_USDA=22.619
NC_035085.1	5209031	.	T	A	.	.	MAF_USDA=10.119
NC_035085.1	5209039	.	C	G	.	.	MAF_INRAE=46.203;MAF_USDA=23.81
NC_035085.1	5209084	.	A	G	.	.	MAF_INRAE=17.5;MAF_USDA=25.0
NC_035085.1	5209112	.	A	G	.	.	MAF_USDA=2.459
NC_035085.1	5209151	.	G	C	.	.	MAF_INRAE=7.595;MAF_USDA=2.5
NC_035085.1	5209217	.	A	C	.	.	MAF_USDA=11.31
NC_035085.1	5209235	.	A	G	.	.	MAF_USDA=46.988
NC_035085.1	5209294	.	A	C	.	.	MAF_USDA=35.417
NC_035085.1	5209918	.	C	T	.	.	MAF_USDA=41.667
NC_035085.1	5209921	.	T	A	.	.	MAF_USDA=13.69
NC_035085.1	5209945	.	C	A	.	.	MAF_USDA=25.595
NC_035085.1	5209969	.	G	T	.	.	MAF_INRAE=21.053;MAF_USDA=22.024
NC_035085.1	5209990	.	C	T	.	.	MAF_INRAE=21.053;MAF_USDA=22.353
NC_035085.1	5209996	.	C	T	.	.	MAF_USDA=1.19
NC_035085.1	5210008	.	C	T	.	.	MAF_INRAE=15.789;MAF_USDA=4.098
NC_035085.1	5210037	.	A	T	.	.	MAF_USDA=32.941
NC_035085.1	5210044	.	A	C	.	.	MAF_INRAE=21.053;MAF_USDA=22.619
NC_035085.1	5210069	.	G	T	.	.	MAF_USDA=14.118
NC_035085.1	5210120	.	C	G	.	.	MAF_INRAE=29.747;MAF_USDA=5.882
NC_035085.1	5210145	.	G	A	.	.	MAF_INRAE=48.101;MAF_USDA=22.353
NC_035085.1	5210244	.	A	T	.	.	MAF_USDA=6.557
NC_035085.1	5210254	.	T	A	.	.	MAF_INRAE=34.177;MAF_USDA=45.294
NC_035085.1	5210319	.	C	A	.	.	MAF_INRAE=1.667;MAF_USDA=9.412
NC_035085.1	5210333	.	A	T	.	.	MAF_INRAE=4.167;MAF_USDA=12.941
NC_035085.1	5210416	.	A	T	.	.	MAF_USDA=7.059
NC_035085.1	5210457	.	G	A	.	.	MAF_USDA=4.098
NC_035085.1	5210465	.	G	T	.	.	MAF_USDA=10.588
NC_035085.1	5210472	.	C	T	.	.	MAF_INRAE=34.81;MAF_USDA=44.706
NC_035085.1	5210493	.	C	T	.	.	MAF_USDA=5.738
NC_035085.1	5210500	.	T	A	.	.	MAF_USDA=5.738
NC_035085.1	5210503	.	C	A	.	.	MAF_INRAE=1.667;MAF_USDA=9.412
NC_035085.1	5210504	.	G	A	.	.	MAF_USDA=2.353
NC_035085.1	5210513	.	G	T	.	.	MAF_INRAE=18.354;MAF_USDA=12.353
NC_035085.1	5210514	.	C	T	.	.	MAF_USDA=6.25
NC_035085.1	5210515	.	G	A	.	.	MAF_INRAE=47.468;MAF_USDA=22.353
NC_035085.1	5210523	.	A	T	.	.	MAF_USDA=4.918
NC_035085.1	5210529	.	C	A	.	.	MAF_USDA=5.738
NC_035085.1	5210540	.	T	C	.	.	MAF_INRAE=47.468;MAF_USDA=22.353
NC_035085.1	5210550	.	C	G	.	.	MAF_INRAE=18.354;MAF_USDA=17.647
NC_035085.1	5210558	.	C	T	.	.	MAF_USDA=1.176
NC_035085.1	5210570	.	G	A	.	.	MAF_INRAE=47.468;MAF_USDA=22.941
NC_035085.1	5210590	.	T	C	.	.	MAF_INRAE=18.354;MAF_USDA=32.353
NC_035085.1	5210592	.	T	A	.	.	MAF_USDA=12.5
NC_035085.1	5210611	.	G	A	.	.	MAF_USDA=2.083
NC_035085.1	5210651	.	G	A	.	.	MAF_USDA=1.639
NC_035085.1	5210655	.	G	T	.	.	MAF_USDA=7.059
NC_035085.1	5210709	.	C	T	.	.	MAF_INRAE=47.468;MAF_USDA=22.353
NC_035085.1	5210721	.	C	A	.	.	MAF_USDA=2.459
NC_035085.1	5210751	.	C	A	.	.	MAF_INRAE=34.177;MAF_USDA=45.882
NC_035085.1	5210770	.	A	G	.	.	MAF_INRAE=5.263;MAF_USDA=18.75
NC_035085.1	5210771	.	G	A	.	.	MAF_USDA=43.75
NC_035085.1	5210839	.	C	T	.	.	MAF_INRAE=1.667;MAF_USDA=5.738
NC_035085.1	5210883	.	C	A	.	.	MAF_USDA=20.833
NC_035085.1	5210904	.	C	A	.	.	MAF_INRAE=5.263;MAF_USDA=50.0
NC_035085.1	5210919	.	C	G	.	.	MAF_INRAE=15.789;MAF_USDA=15.294
NC_035085.1	5210967	.	C	T	.	.	MAF_USDA=5.738
NC_035085.1	5210980	.	C	T	.	.	MAF_INRAE=5.833
NC_035085.1	5211052	.	A	C	.	.	MAF_INRAE=30.38;MAF_USDA=5.882
NC_035085.1	5211108	.	C	T	.	.	MAF_INRAE=32.278;MAF_USDA=32.941
NC_035085.1	5211117	.	C	T	.	.	MAF_USDA=4.167
NC_035085.1	5211118	.	G	A	.	.	MAF_USDA=1.639
NC_035085.1	5211126	.	A	T	.	.	MAF_INRAE=34.81;MAF_USDA=43.529
NC_035085.1	5211141	.	A	G	.	.	MAF_INRAE=46.203;MAF_USDA=20.588
NC_035085.1	5211157	.	T	A	.	.	MAF_INRAE=32.278;MAF_USDA=33.529
NC_035085.1	5211172	.	A	T	.	.	MAF_INRAE=46.203;MAF_USDA=21.176
NC_035085.1	5211182	.	G	A	.	.	MAF_INRAE=1.667;MAF_USDA=10.588
NC_035085.1	5211247	.	C	T	.	.	MAF_INRAE=32.911;MAF_USDA=42.941
NC_035085.1	5211249	.	G	A	.	.	MAF_USDA=4.167
NC_035085.1	5211260	.	T	G	.	.	MAF_INRAE=22.5;MAF_USDA=17.059
NC_035085.1	5211272	.	T	C	.	.	MAF_INRAE=22.5;MAF_USDA=18.824
NC_035085.1	5211299	.	C	A	.	.	MAF_INRAE=48.734;MAF_USDA=30.588
NC_035085.1	5211321	.	C	T	.	.	MAF_INRAE=36.076;MAF_USDA=17.059
NC_035085.1	5211333	.	G	C	.	.	MAF_USDA=10.0
NC_035085.1	5211339	.	A	G	.	.	MAF_INRAE=7.595;MAF_USDA=13.529
NC_035085.1	5211385	.	T	G	.	.	MAF_USDA=2.459
NC_035085.1	5211414	.	T	G	.	.	MAF_USDA=1.765
NC_035085.1	5211475	.	T	A	.	.	MAF_INRAE=10.526;MAF_USDA=4.167
NC_035085.1	5211559	.	T	A	.	.	MAF_USDA=4.167
NC_035085.1	5211574	.	G	T	.	.	MAF_USDA=29.167
NC_035085.1	5211602	.	T	G	.	.	MAF_USDA=16.667
NC_035085.1	5211635	.	G	A	.	.	MAF_USDA=10.417
NC_035085.1	5213268	.	G	T	.	.	MAF_USDA=17.647
NC_035085.1	5213312	.	G	T	.	.	MAF_USDA=18.824
NC_035085.1	5213363	.	C	T	.	.	MAF_USDA=2.459
NC_035085.1	5213439	.	G	A	.	.	MAF_INRAE=36.076;MAF_USDA=21.765
NC_035085.1	5213440	.	C	T	.	.	MAF_INRAE=2.5;MAF_USDA=1.176
NC_035085.1	5213523	.	T	C	.	.	MAF_INRAE=1.667;MAF_USDA=13.529
NC_035085.1	5213533	.	C	A	.	.	MAF_USDA=3.279
NC_035085.1	5213574	.	A	G	.	.	MAF_USDA=10.588
NC_035085.1	5213623	.	C	A	.	.	MAF_INRAE=35.833;MAF_USDA=16.471
NC_035085.1	5213632	.	C	T	.	.	MAF_USDA=7.377
NC_035085.1	5213633	.	T	C	.	.	MAF_USDA=15.882
NC_035085.1	5213644	.	A	C	.	.	MAF_USDA=20.0
NC_035085.1	5213646	.	T	G	.	.	MAF_INRAE=37.5;MAF_USDA=36.471
NC_035085.1	5213656	.	C	T	.	.	MAF_USDA=12.353
NC_035085.1	5213675	.	C	T	.	.	MAF_USDA=12.353
NC_035085.1	5213680	.	T	C	.	.	MAF_USDA=5.882
NC_035085.1	5213689	.	C	A	.	.	MAF_USDA=11.176
NC_035085.1	5213948	.	T	A	.	.	MAF_INRAE=30.0;MAF_USDA=20.0
NC_035085.1	5213988	.	G	A	.	.	MAF_INRAE=1.667;MAF_USDA=11.176
NC_035085.1	5214025	.	A	C	.	.	MAF_USDA=2.459
NC_035085.1	5214046	.	C	T	.	.	MAF_USDA=1.765
NC_035085.1	5214152	.	G	A	.	.	MAF_INRAE=2.5;MAF_USDA=2.083
NC_035085.1	5214174	.	G	T	.	.	MAF_INRAE=1.667;MAF_USDA=8.824
NC_035085.1	5214178	.	G	T	.	.	MAF_USDA=1.639
NC_035085.1	5214190	.	C	A	.	.	MAF_USDA=2.459
NC_035085.1	5214234	.	C	A	.	.	MAF_USDA=1.639
NC_035085.1	5214267	.	C	A	.	.	MAF_INRAE=43.671;MAF_USDA=16.471
NC_035085.1	5214276	.	G	T	.	.	MAF_USDA=5.294
NC_035085.1	5214277	.	T	A	.	.	MAF_INRAE=35.443;MAF_USDA=5.882
NC_035085.1	5214301	.	G	T	.	.	MAF_INRAE=5.833
NC_035085.1	5214327	.	T	C	.	.	MAF_USDA=3.279
NC_035085.1	5214454	.	C	T	.	.	MAF_INRAE=7.595;MAF_USDA=17.213
NC_035085.1	5214577	.	C	T	.	.	MAF_USDA=8.197
NC_035085.1	5214605	.	T	G	.	.	MAF_USDA=7.5
NC_035085.1	5214606	.	T	C	.	.	MAF_USDA=7.5
NC_035085.1	5214630	.	A	G	.	.	MAF_INRAE=5.263;MAF_USDA=1.786
NC_035085.1	5214638	.	T	A	.	.	MAF_USDA=6.557
NC_035085.1	5214641	.	T	C	.	.	MAF_USDA=6.557
NC_035085.1	5214653	.	A	T	.	.	MAF_USDA=7.377
NC_035085.1	5214707	.	A	T	.	.	MAF_USDA=7.377
NC_035085.1	5214711	.	T	G	.	.	MAF_USDA=4.098
NC_035085.1	5214729	.	C	A	.	.	MAF_USDA=7.377
NC_035085.1	5214823	.	C	T	.	.	MAF_USDA=1.639
NC_035085.1	5214890	.	T	C	.	.	MAF_USDA=4.098
NC_035085.1	5214891	.	A	G	.	.	MAF_INRAE=5.833
NC_035085.1	5214932	.	G	T	.	.	MAF_INRAE=15.789;MAF_USDA=4.098
NC_035085.1	5214963	.	T	G	.	.	MAF_INRAE=6.667;MAF_USDA=4.167
NC_035085.1	5214970	.	C	T	.	.	MAF_USDA=1.639
NC_035085.1	5214993	.	C	A	.	.	MAF_USDA=2.083
NC_035085.1	5215009	.	C	T	.	.	MAF_USDA=7.377
NC_035085.1	5215010	.	A	G	.	.	MAF_USDA=7.377
NC_035085.1	5215024	.	A	G	.	.	MAF_INRAE=6.329;MAF_USDA=4.118
NC_035085.1	5215075	.	T	C	.	.	MAF_INRAE=5.0;MAF_USDA=1.765
NC_035085.1	5215092	.	G	A	.	.	MAF_USDA=7.377
NC_035085.1	5215095	.	T	A	.	.	MAF_USDA=1.639
NC_035085.1	5215122	.	G	T	.	.	MAF_USDA=6.25
NC_035085.1	5215332	.	G	A	.	.	MAF_USDA=4.167
NC_035085.1	5215344	.	T	C	.	.	MAF_USDA=14.583
NC_035085.1	5216164	.	G	A	.	.	MAF_USDA=3.39
NC_035085.1	5216212	.	A	G	.	.	MAF_USDA=2.459
NC_035085.1	5216251	.	A	C	.	.	MAF_USDA=34.783
NC_035085.1	5216252	.	A	C	.	.	MAF_USDA=4.167
NC_035085.1	5216342	.	G	A	.	.	MAF_INRAE=8.228;MAF_USDA=4.918
NC_035085.1	5216372	.	T	G	.	.	MAF_USDA=1.639
NC_035085.1	5216375	.	T	A	.	.	MAF_USDA=8.197
NC_035085.1	5216387	.	C	T	.	.	MAF_USDA=1.639
NC_035085.1	5216425	.	G	A	.	.	MAF_INRAE=7.595;MAF_USDA=5.294
NC_035085.1	5216428	.	G	C	.	.	MAF_USDA=6.557
NC_035085.1	5216440	.	C	A	.	.	MAF_USDA=4.918
NC_035085.1	5216449	.	T	A	.	.	MAF_USDA=4.098
NC_035085.1	5216469	.	T	A	.	.	MAF_INRAE=20.253;MAF_USDA=1.176
NC_035085.1	5216476	.	C	T	.	.	MAF_USDA=8.333
NC_035085.1	5216527	.	T	G	.	.	MAF_USDA=11.475
NC_035085.1	5216528	.	A	G	.	.	MAF_USDA=6.557
NC_035085.1	5216542	.	A	T	.	.	MAF_INRAE=8.333;MAF_USDA=4.918
NC_035085.1	5216549	.	A	C	.	.	MAF_USDA=11.765
NC_035085.1	5216613	.	G	A	.	.	MAF_INRAE=5.263
NC_035085.1	5216614	.	A	G	.	.	MAF_USDA=12.353
NC_035085.1	5216624	.	A	G	.	.	MAF_INRAE=5.263;MAF_USDA=14.118
NC_035085.1	5216628	.	C	T	.	.	MAF_USDA=1.639
NC_035085.1	5216641	.	G	T	.	.	MAF_USDA=2.083
NC_035085.1	5216655	.	G	A	.	.	MAF_INRAE=15.789;MAF_USDA=4.098
NC_035085.1	5216664	.	C	A	.	.	MAF_INRAE=5.263;MAF_USDA=4.167
NC_035085.1	5216665	.	C	T	.	.	MAF_USDA=20.0
NC_035085.1	5216689	.	G	T	.	.	MAF_INRAE=15.823;MAF_USDA=12.353
NC_035085.1	5216705	.	G	A	.	.	MAF_USDA=4.098
NC_035085.1	5216791	.	A	G	.	.	MAF_INRAE=5.263
NC_035085.1	5216873	.	T	C	.	.	MAF_INRAE=8.333;MAF_USDA=16.471
NC_035085.1	5216885	.	C	T	.	.	MAF_INRAE=8.333;MAF_USDA=19.412
NC_035085.1	5216886	.	A	C	.	.	MAF_INRAE=15.789
NC_035085.1	5216889	.	C	A	.	.	MAF_INRAE=8.333;MAF_USDA=31.176
NC_035085.1	5217049	.	G	T	.	.	MAF_INRAE=36.842;MAF_USDA=25.0
NC_035085.1	5217054	.	T	A	.	.	MAF_INRAE=2.5
NC_035085.1	5217056	.	G	C	.	.	MAF_INRAE=37.975;MAF_USDA=25.0
NC_035085.1	5217071	.	A	C	.	.	MAF_USDA=18.75
NC_035085.1	5217072	.	A	C	.	.	MAF_USDA=18.75
NC_035085.1	5217073	.	A	T	.	.	MAF_USDA=18.75
NC_035085.1	5217130	.	G	T	.	.	MAF_INRAE=1.667;MAF_USDA=27.083
NC_035085.1	5217135	.	C	A	.	.	MAF_INRAE=15.823;MAF_USDA=20.833
NC_035085.1	5217150	.	C	T	.	.	MAF_INRAE=2.5
NC_035085.1	5217159	.	G	A	.	.	MAF_INRAE=37.975;MAF_USDA=25.0
NC_035085.1	5217222	.	G	A	.	.	MAF_INRAE=37.342;MAF_USDA=27.083
NC_035085.1	5217309	.	T	C	.	.	MAF_INRAE=37.342
NC_035085.1	5217318	.	C	G	.	.	MAF_INRAE=15.19;MAF_USDA=18.75
NC_035085.1	5217328	.	G	T	.	.	MAF_USDA=2.083
NC_035085.1	5217416	.	T	C	.	.	MAF_INRAE=5.833
NC_035085.1	5217421	.	G	A	.	.	MAF_INRAE=36.842;MAF_USDA=29.167
NC_035085.1	5217534	.	T	C	.	.	MAF_INRAE=22.152;MAF_USDA=4.167
NC_035085.1	5217537	.	T	A	.	.	MAF_INRAE=39.241;MAF_USDA=29.167
NC_035085.1	5217563	.	A	C	.	.	MAF_INRAE=8.333;MAF_USDA=2.083
NC_035085.1	5217666	.	A	G	.	.	MAF_INRAE=37.342;MAF_USDA=25.0
NC_035085.1	5217669	.	G	T	.	.	MAF_INRAE=2.5;MAF_USDA=50.0
NC_035085.1	5217685	.	G	C	.	.	MAF_INRAE=6.667;MAF_USDA=4.167
NC_035085.1	5217727	.	G	C	.	.	MAF_USDA=4.167
NC_035085.1	5217746	.	C	A	.	.	MAF_USDA=12.5
NC_035085.1	5217783	.	G	T	.	.	MAF_INRAE=5.263;MAF_USDA=4.167
NC_035085.1	5217806	.	G	C	.	.	MAF_INRAE=39.873;MAF_USDA=20.0
NC_035085.1	5217811	.	C	T	.	.	MAF_USDA=4.098
NC_035085.1	5217835	.	A	T	.	.	MAF_INRAE=37.342;MAF_USDA=5.882
NC_035085.1	5217840	.	G	A	.	.	MAF_INRAE=39.241;MAF_USDA=19.048
NC_035085.1	5217861	.	A	G	.	.	MAF_INRAE=40.506;MAF_USDA=34.524
NC_035085.1	5217914	.	C	T	.	.	MAF_USDA=3.279
NC_035085.1	5217915	.	G	A	.	.	MAF_INRAE=33.333;MAF_USDA=29.167
NC_035085.1	5217927	.	C	A	.	.	MAF_USDA=4.098
NC_035085.1	5217971	.	T	G	.	.	MAF_USDA=7.5
NC_035085.1	5217979	.	C	A	.	.	MAF_INRAE=36.842;MAF_USDA=25.0
NC_035085.1	5217996	.	G	A	.	.	MAF_USDA=4.167
NC_035085.1	5218078	.	G	A	.	.	MAF_INRAE=5.263;MAF_USDA=4.167
NC_035085.1	5218091	.	G	A	.	.	MAF_INRAE=5.263;MAF_USDA=4.819
NC_035085.1	5218094	.	C	T	.	.	MAF_USDA=4.217
NC_035085.1	5218101	.	G	A	.	.	MAF_USDA=7.5
NC_035085.1	5218105	.	A	C	.	.	MAF_USDA=4.098
NC_035085.1	5218116	.	G	C	.	.	MAF_USDA=4.098
NC_035085.1	5218117	.	G	T	.	.	MAF_USDA=4.098
NC_035085.1	5218144	.	A	T	.	.	MAF_USDA=4.098
NC_035085.1	5218147	.	G	A	.	.	MAF_INRAE=36.076;MAF_USDA=8.824
NC_035085.1	5218148	.	T	A	.	.	MAF_INRAE=40.833;MAF_USDA=8.929
NC_035085.1	5218155	.	G	T	.	.	MAF_USDA=10.656
NC_035085.1	5218157	.	A	C	.	.	MAF_INRAE=33.333;MAF_USDA=30.0
NC_035085.1	5218177	.	T	A	.	.	MAF_INRAE=15.789;MAF_USDA=5.738
NC_035085.1	5218178	.	T	A	.	.	MAF_USDA=5.738
NC_035085.1	5218192	.	C	T	.	.	MAF_INRAE=5.263;MAF_USDA=4.706
NC_035085.1	5218193	.	T	G	.	.	MAF_USDA=4.167
NC_035085.1	5218339	.	G	A	.	.	MAF_USDA=6.557
NC_035085.1	5218505	.	G	A	.	.	MAF_INRAE=36.842;MAF_USDA=23.529
NC_035085.1	5218516	.	C	T	.	.	MAF_INRAE=5.263;MAF_USDA=3.529
NC_035085.1	5218549	.	C	T	.	.	MAF_INRAE=36.842;MAF_USDA=27.647
NC_035085.1	5218558	.	C	T	.	.	MAF_INRAE=36.842;MAF_USDA=29.412
NC_035085.1	5218617	.	C	A	.	.	MAF_INRAE=5.263;MAF_USDA=12.353
NC_035085.1	5218641	.	G	T	.	.	MAF_USDA=2.083
NC_035085.1	5218648	.	C	T	.	.	MAF_USDA=5.952
NC_035085.1	5218706	.	T	A	.	.	MAF_USDA=5.738
NC_035085.1	5218752	.	A	G	.	.	MAF_USDA=4.167
NC_035085.1	5218777	.	T	C	.	.	MAF_USDA=12.5
NC_035085.1	5218820	.	T	C	.	.	MAF_USDA=6.25
NC_035085.1	5219070	.	T	C	.	.	MAF_INRAE=21.053;MAF_USDA=22.353
NC_035085.1	5219071	.	G	A	.	.	MAF_USDA=22.353
NC_035085.1	5219116	.	C	T	.	.	MAF_INRAE=15.789;MAF_USDA=25.882
NC_035085.1	5219185	.	G	T	.	.	MAF_INRAE=21.053;MAF_USDA=25.0
NC_035085.1	5219213	.	C	A	.	.	MAF_INRAE=21.053;MAF_USDA=25.0
NC_035085.1	5219287	.	C	A	.	.	MAF_USDA=2.5
NC_035085.1	5219780	.	C	T	.	.	MAF_INRAE=5.263
NC_035085.1	5219917	.	T	C	.	.	MAF_INRAE=21.053;MAF_USDA=2.083
NC_035085.1	5219985	.	A	C	.	.	MAF_USDA=1.765
NC_035085.1	5220052	.	G	A	.	.	MAF_USDA=3.279
NC_035085.1	5220060	.	G	A	.	.	MAF_USDA=4.098
NC_035085.1	5220072	.	G	A	.	.	MAF_USDA=1.639
NC_035085.1	5220111	.	G	T	.	.	MAF_USDA=5.738
NC_035085.1	5220129	.	C	T	.	.	MAF_USDA=1.639
NC_035085.1	5220130	.	A	G	.	.	MAF_INRAE=6.962;MAF_USDA=19.672
NC_035085.1	5220154	.	G	A	.	.	MAF_INRAE=2.5;MAF_USDA=3.529
NC_035085.1	5220171	.	T	C	.	.	MAF_USDA=18.75
NC_035085.1	5220179	.	T	A	.	.	MAF_USDA=1.639
NC_035085.1	5220198	.	T	C	.	.	MAF_USDA=5.294
NC_035085.1	5220202	.	A	G	.	.	MAF_USDA=2.459
NC_035085.1	5220209	.	A	T	.	.	MAF_INRAE=6.667;MAF_USDA=4.706
NC_035085.1	5220231	.	T	A	.	.	MAF_USDA=7.377
NC_035085.1	5220252	.	C	T	.	.	MAF_INRAE=41.139;MAF_USDA=48.824
NC_035085.1	5220433	.	C	T	.	.	MAF_INRAE=37.342;MAF_USDA=16.471
NC_035085.1	5220450	.	T	C	.	.	MAF_INRAE=37.342;MAF_USDA=16.471
NC_035085.1	5220495	.	C	T	.	.	MAF_INRAE=36.709;MAF_USDA=8.824
NC_035085.1	5220548	.	A	G	.	.	MAF_USDA=2.353
NC_035085.1	5220863	.	G	A	.	.	MAF_INRAE=41.139;MAF_USDA=40.588
NC_035085.1	5220887	.	C	T	.	.	MAF_USDA=3.529
NC_035085.1	5220929	.	C	T	.	.	MAF_USDA=2.459
NC_035085.1	5221129	.	G	A	.	.	MAF_USDA=3.333
NC_035085.1	5221149	.	T	C	.	.	MAF_USDA=2.5
NC_035085.1	5221173	.	C	T	.	.	MAF_USDA=3.571
NC_035085.1	5221181	.	T	C	.	.	MAF_USDA=39.286
NC_035085.1	5221229	.	T	C	.	.	MAF_USDA=3.529
NC_035085.1	5221311	.	A	G	.	.	MAF_INRAE=2.5
NC_035085.1	5221317	.	G	A	.	.	MAF_INRAE=43.671;MAF_USDA=37.059
NC_035085.1	5221386	.	G	C	.	.	MAF_INRAE=36.709;MAF_USDA=16.471
NC_035085.1	5221422	.	A	T	.	.	MAF_INRAE=4.167;MAF_USDA=47.059
NC_035085.1	5221438	.	T	C	.	.	MAF_INRAE=14.167;MAF_USDA=4.918
NC_035085.1	5221563	.	A	T	.	.	MAF_INRAE=2.5;MAF_USDA=3.279
NC_035085.1	5221582	.	G	T	.	.	MAF_INRAE=39.241;MAF_USDA=44.706
NC_035085.1	5221610	.	A	C	.	.	MAF_USDA=2.083
NC_035085.1	5221614	.	T	C	.	.	MAF_INRAE=20.833;MAF_USDA=8.235
NC_035085.1	5221615	.	G	T	.	.	MAF_INRAE=20.833;MAF_USDA=7.647
NC_035085.1	5221698	.	G	T	.	.	MAF_USDA=4.918
NC_035085.1	5221718	.	C	T	.	.	MAF_INRAE=25.833;MAF_USDA=47.647
NC_035085.1	5221776	.	T	C	.	.	MAF_INRAE=43.038;MAF_USDA=35.294
NC_035085.1	5221777	.	C	A	.	.	MAF_INRAE=43.333;MAF_USDA=35.294
NC_035085.1	5221790	.	A	C	.	.	MAF_INRAE=1.667;MAF_USDA=15.294
NC_035085.1	5221791	.	T	A	.	.	MAF_INRAE=15.789;MAF_USDA=4.706
NC_035085.1	5221798	.	A	G	.	.	MAF_INRAE=15.789;MAF_USDA=13.529
NC_035085.1	5221799	.	G	T	.	.	MAF_INRAE=13.333;MAF_USDA=7.377
NC_035085.1	5221811	.	T	C	.	.	MAF_INRAE=40.506;MAF_USDA=44.706
NC_035085.1	5221829	.	AGATT	AGATC	.	.	MAF_USDA=6.25
NC_035085.1	5221833	.	T	C	.	.	MAF_INRAE=17.5
NC_035085.1	5221843	.	TA	TC	.	.	MAF_USDA=6.25
NC_035085.1	5221873	.	C	A	.	.	MAF_INRAE=42.105;MAF_USDA=29.167
NC_035085.1	5221893	.	T	C	.	.	MAF_INRAE=42.105;MAF_USDA=29.412
NC_035085.1	5221895	.	T	A	.	.	MAF_USDA=36.471
NC_035085.1	5221919	.	G	C	.	.	MAF_USDA=37.647
NC_035085.1	5221924	.	T	C	.	.	MAF_USDA=37.647
NC_035085.1	5221926	.	A	C	.	.	MAF_INRAE=42.105;MAF_USDA=15.294
NC_035085.1	5221929	.	C	T	.	.	MAF_USDA=5.738
NC_035085.1	5221930	.	G	C	.	.	MAF_USDA=14.706
NC_035085.1	5221960	.	T	G	.	.	MAF_USDA=25.0
NC_035085.1	5221964	.	C	T	.	.	MAF_USDA=22.917
NC_035085.1	5221975	.	A	T	.	.	MAF_USDA=45.833
NC_035085.1	5221990	.	A	T	.	.	MAF_USDA=50.0
NC_035085.1	5221995	.	C	T	.	.	MAF_USDA=47.917
NC_035085.1	5222017	.	G	T	.	.	MAF_INRAE=42.105;MAF_USDA=22.727
NC_035085.1	5222020	.	A	C	.	.	MAF_USDA=39.13
NC_035085.1	5222081	.	C	T	.	.	MAF_INRAE=21.053;MAF_USDA=11.017
NC_035085.1	5222095	.	T	G	.	.	MAF_INRAE=42.105;MAF_USDA=32.53
NC_035085.1	5222114	.	A	G	.	.	MAF_INRAE=42.105
NC_035085.1	5222120	.	C	T	.	.	MAF_INRAE=21.053
NC_035085.1	5222141	.	G	T	.	.	MAF_USDA=6.557
NC_035085.1	5222174	.	G	A	.	.	MAF_INRAE=43.038;MAF_USDA=47.059
NC_035085.1	5222177	.	G	A	.	.	MAF_USDA=20.0
NC_035085.1	5222190	.	T	A	.	.	MAF_USDA=17.059
NC_035085.1	5222191	.	C	T	.	.	MAF_USDA=17.647
NC_035085.1	5222192	.	A	C	.	.	MAF_USDA=17.059
NC_035085.1	5222193	.	G	A	.	.	MAF_INRAE=15.0;MAF_USDA=7.059
NC_035085.1	5222272	.	T	G	.	.	MAF_INRAE=20.833;MAF_USDA=8.235
NC_035085.1	5222283	.	A	C	.	.	MAF_INRAE=7.595;MAF_USDA=34.118
NC_035085.1	5222308	.	G	T	.	.	MAF_INRAE=23.418;MAF_USDA=29.412
NC_035085.1	5222309	.	A	G	.	.	MAF_INRAE=24.167;MAF_USDA=29.412
NC_035085.1	5222385	.	T	C	.	.	MAF_INRAE=14.557;MAF_USDA=24.118
NC_035085.1	5222387	.	T	G	.	.	MAF_INRAE=45.833;MAF_USDA=43.529
NC_035085.1	5222396	.	A	G	.	.	MAF_INRAE=3.333;MAF_USDA=6.557
NC_035085.1	5222406	.	G	T	.	.	MAF_INRAE=21.053;MAF_USDA=21.176
NC_035085.1	5222411	.	G	T	.	.	MAF_INRAE=21.053;MAF_USDA=20.0
NC_035085.1	5222430	.	G	T	.	.	MAF_INRAE=39.873;MAF_USDA=31.25
NC_035085.1	5222440	.	A	G	.	.	MAF_INRAE=21.053;MAF_USDA=8.333
NC_035085.1	5222449	.	G	T	.	.	MAF_USDA=6.25
NC_035085.1	5222450	.	A	T	.	.	MAF_USDA=4.167
NC_035085.1	5222470	.	G	T	.	.	MAF_USDA=6.557
NC_035085.1	5222481	.	T	C	.	.	MAF_INRAE=11.667;MAF_USDA=5.738
NC_035085.1	5222488	.	G	C	.	.	MAF_INRAE=11.667;MAF_USDA=5.882
NC_035085.1	5222511	.	G	T	.	.	MAF_INRAE=5.833;MAF_USDA=2.353
NC_035085.1	5222555	.	T	C	.	.	MAF_INRAE=20.833;MAF_USDA=7.059
NC_035085.1	5222602	.	T	A	.	.	MAF_USDA=9.412
NC_035085.1	5222620	.	A	C	.	.	MAF_INRAE=21.519;MAF_USDA=26.471
NC_035085.1	5222625	.	A	G	.	.	MAF_INRAE=21.519;MAF_USDA=27.059
NC_035085.1	5222632	.	C	A	.	.	MAF_USDA=19.672
NC_035085.1	5222633	.	A	C	.	.	MAF_INRAE=40.506;MAF_USDA=45.294
NC_035085.1	5222650	.	A	G	.	.	MAF_INRAE=37.975;MAF_USDA=18.452
NC_035085.1	5222685	.	A	C	.	.	MAF_INRAE=21.053;MAF_USDA=25.0
NC_035085.1	5222709	.	A	T	.	.	MAF_USDA=17.797
NC_035085.1	5222714	.	ATTCC	ATTCA	.	.	MAF_USDA=22.917
NC_035085.1	5222734	.	G	C	.	.	MAF_INRAE=12.658;MAF_USDA=21.687
NC_035085.1	5222827	.	G	A	.	.	MAF_INRAE=21.519;MAF_USDA=27.059
NC_035085.1	5222895	.	A	T	.	.	MAF_INRAE=2.5;MAF_USDA=2.353
NC_035085.1	5222923	.	G	T	.	.	MAF_USDA=2.083
NC_035085.1	5222928	.	A	G	.	.	MAF_INRAE=6.667;MAF_USDA=2.083
NC_035085.1	5222945	.	G	T	.	.	MAF_INRAE=8.333;MAF_USDA=5.738
NC_035085.1	5222947	.	T	C	.	.	MAF_INRAE=39.873;MAF_USDA=28.235
NC_035085.1	5223001	.	A	T	.	.	MAF_USDA=7.647
NC_035085.1	5223004	.	G	T	.	.	MAF_USDA=1.639
NC_035085.1	5223027	.	G	C	.	.	MAF_INRAE=20.886;MAF_USDA=26.471
NC_035085.1	5223043	.	T	C	.	.	MAF_INRAE=20.886;MAF_USDA=26.471
NC_035085.1	5223052	.	G	T	.	.	MAF_INRAE=20.886;MAF_USDA=27.059
NC_035085.1	5223065	.	C	A	.	.	MAF_INRAE=2.5;MAF_USDA=2.941
NC_035085.1	5223075	.	G	T	.	.	MAF_INRAE=38.608;MAF_USDA=25.0
NC_035085.1	5223098	.	A	T	.	.	MAF_INRAE=11.667;MAF_USDA=9.016
NC_035085.1	5223116	.	T	G	.	.	MAF_INRAE=22.152;MAF_USDA=40.0
NC_035085.1	5223119	.	G	C	.	.	MAF_USDA=3.279
NC_035085.1	5223121	.	G	A	.	.	MAF_USDA=8.824
NC_035085.1	5223148	.	G	A	.	.	MAF_INRAE=10.759;MAF_USDA=22.353
NC_035085.1	5223155	.	C	T	.	.	MAF_INRAE=2.5;MAF_USDA=10.588
NC_035085.1	5223208	.	T	G	.	.	MAF_INRAE=38.608;MAF_USDA=15.294
NC_035085.1	5223210	.	C	T	.	.	MAF_USDA=3.279
NC_035085.1	5223229	.	T	A	.	.	MAF_INRAE=12.5;MAF_USDA=11.765
NC_035085.1	5223251	.	G	A	.	.	MAF_INRAE=12.5;MAF_USDA=17.059
NC_035085.1	5223274	.	G	A	.	.	MAF_INRAE=5.263;MAF_USDA=1.639
NC_035085.1	5223279	.	G	C	.	.	MAF_INRAE=6.667;MAF_USDA=8.824
NC_035085.1	5223285	.	C	G	.	.	MAF_USDA=3.279
NC_035085.1	5223300	.	A	C	.	.	MAF_INRAE=14.167;MAF_USDA=8.197
NC_035085.1	5223390	.	A	G	.	.	MAF_INRAE=5.263;MAF_USDA=4.098
NC_035085.1	5223474	.	C	T	.	.	MAF_USDA=2.083
NC_035085.1	5223490	.	G	A	.	.	MAF_INRAE=20.886;MAF_USDA=27.647
NC_035085.1	5223508	.	G	A	.	.	MAF_USDA=2.459
NC_035085.1	5223509	.	G	A	.	.	MAF_USDA=4.098
NC_035085.1	5223533	.	A	G	.	.	MAF_INRAE=10.759;MAF_USDA=21.765
NC_035085.1	5223534	.	C	A	.	.	MAF_INRAE=14.167;MAF_USDA=8.197
NC_035085.1	5223537	.	T	G	.	.	MAF_USDA=17.647
NC_035085.1	5223549	.	A	C	.	.	MAF_INRAE=10.759;MAF_USDA=24.118
NC_035085.1	5223569	.	A	G	.	.	MAF_INRAE=5.263
NC_035085.1	5223575	.	C	T	.	.	MAF_INRAE=10.759;MAF_USDA=20.0
NC_035085.1	5223592	.	G	A	.	.	MAF_INRAE=41.772;MAF_USDA=50.0
NC_035085.1	5223618	.	T	C	.	.	MAF_USDA=5.294
NC_035085.1	5223637	.	G	T	.	.	MAF_INRAE=30.0;MAF_USDA=45.833
NC_035085.1	5223641	.	C	G	.	.	MAF_INRAE=30.0;MAF_USDA=45.833
NC_035085.1	5223643	.	A	G	.	.	MAF_INRAE=30.0;MAF_USDA=45.833
NC_035085.1	5223646	.	A	G	.	.	MAF_INRAE=30.0;MAF_USDA=45.833
NC_035085.1	5223669	.	C	G	.	.	MAF_USDA=7.059
NC_035085.1	5223679	.	T	C	.	.	MAF_INRAE=13.333;MAF_USDA=8.197
NC_035085.1	5223692	.	G	A	.	.	MAF_INRAE=13.333;MAF_USDA=8.197
NC_035085.1	5223707	.	G	C	.	.	MAF_USDA=1.639
NC_035085.1	5223721	.	C	G	.	.	MAF_INRAE=48.101;MAF_USDA=33.333
NC_035085.1	5223722	.	A	G	.	.	MAF_INRAE=50.0;MAF_USDA=39.286
NC_035085.1	5223742	.	A	C	.	.	MAF_INRAE=17.089;MAF_USDA=46.429
NC_035085.1	5223743	.	C	A	.	.	MAF_USDA=2.083
NC_035085.1	5223744	.	G	A	.	.	MAF_USDA=4.167
NC_035085.1	5223747	.	T	A	.	.	MAF_INRAE=38.608;MAF_USDA=16.667
NC_035085.1	5223754	.	A	C	.	.	MAF_INRAE=4.167;MAF_USDA=15.294
NC_035085.1	5223756	.	C	T	.	.	MAF_INRAE=4.167;MAF_USDA=16.471
NC_035085.1	5223761	.	C	T	.	.	MAF_INRAE=2.5;MAF_USDA=4.118
NC_035085.1	5223763	.	G	A	.	.	MAF_INRAE=39.241;MAF_USDA=15.882
NC_035085.1	5223775	.	A	G	.	.	MAF_INRAE=48.101;MAF_USDA=36.31
NC_035085.1	5223781	.	C	A	.	.	MAF_USDA=4.167
NC_035085.1	5223788	.	T	C	.	.	MAF_INRAE=5.263;MAF_USDA=22.024
NC_035085.1	5223805	.	C	A	.	.	MAF_INRAE=1.667
NC_035085.1	5223835	.	A	G	.	.	MAF_INRAE=15.789;MAF_USDA=14.754
NC_035085.1	5223890	.	C	G	.	.	MAF_INRAE=5.263;MAF_USDA=12.941
NC_035085.1	5223964	.	G	T	.	.	MAF_INRAE=5.833
NC_035085.1	5223970	.	T	C	.	.	MAF_INRAE=46.835;MAF_USDA=28.235
NC_035085.1	5224045	.	C	A	.	.	MAF_INRAE=5.263;MAF_USDA=1.639
NC_035085.1	5224093	.	G	A	.	.	MAF_INRAE=5.263;MAF_USDA=7.377
NC_035085.1	5224128	.	T	G	.	.	MAF_INRAE=14.167;MAF_USDA=10.0
NC_035085.1	5224134	.	T	C	.	.	MAF_USDA=1.639
NC_035085.1	5224141	.	C	T	.	.	MAF_USDA=1.639
NC_035085.1	5224230	.	C	A	.	.	MAF_USDA=4.118
NC_035085.1	5224245	.	C	T	.	.	MAF_USDA=2.459
NC_035085.1	5224261	.	C	A	.	.	MAF_INRAE=45.57;MAF_USDA=37.647
NC_035085.1	5224289	.	A	C	.	.	MAF_USDA=1.639
NC_035085.1	5224296	.	T	C	.	.	MAF_INRAE=45.57;MAF_USDA=38.235
NC_035085.1	5224324	.	A	T	.	.	MAF_INRAE=14.167;MAF_USDA=5.738
NC_035085.1	5224336	.	G	A	.	.	MAF_INRAE=9.167;MAF_USDA=32.941
NC_035085.1	5224369	.	G	A	.	.	MAF_INRAE=9.167;MAF_USDA=32.353
NC_035085.1	5224391	.	C	A	.	.	MAF_INRAE=6.667;MAF_USDA=1.765
NC_035085.1	5224410	.	G	A	.	.	MAF_INRAE=9.167;MAF_USDA=10.0
NC_035085.1	5224447	.	A	C	.	.	MAF_USDA=1.667
NC_035085.1	5224448	.	G	C	.	.	MAF_INRAE=42.105;MAF_USDA=37.5
NC_035085.1	5224587	.	C	T	.	.	MAF_USDA=4.098
NC_035085.1	5224684	.	A	C	.	.	MAF_USDA=2.459
NC_035085.1	5224734	.	C	T	.	.	MAF_INRAE=37.975;MAF_USDA=25.294
NC_035085.1	5224747	.	C	T	.	.	MAF_INRAE=40.506;MAF_USDA=40.0
NC_035085.1	5224764	.	C	G	.	.	MAF_INRAE=5.263;MAF_USDA=1.639
NC_035085.1	5224792	.	A	T	.	.	MAF_INRAE=2.5;MAF_USDA=1.639
NC_035085.1	5224793	.	T	C	.	.	MAF_INRAE=25.0;MAF_USDA=38.824
NC_035085.1	5224797	.	C	T	.	.	MAF_INRAE=25.833;MAF_USDA=47.059
NC_035085.1	5224881	.	A	G	.	.	MAF_INRAE=20.886;MAF_USDA=33.529
NC_035085.1	5224935	.	C	T	.	.	MAF_INRAE=11.392;MAF_USDA=16.471
NC_035085.1	5224948	.	T	G	.	.	MAF_INRAE=5.833;MAF_USDA=12.941
NC_035085.1	5224956	.	C	T	.	.	MAF_USDA=1.639
NC_035085.1	5224964	.	G	A	.	.	MAF_INRAE=15.789;MAF_USDA=8.197
NC_035085.1	5224996	.	C	T	.	.	MAF_USDA=1.639
NC_035085.1	5225758	.	C	A	.	.	MAF_USDA=5.0
NC_035085.1	5225777	.	A	T	.	.	MAF_USDA=44.048
NC_035085.1	5225835	.	T	G	.	.	MAF_USDA=1.639
NC_035085.1	5225848	.	G	T	.	.	MAF_USDA=9.836
NC_035085.1	5225856	.	A	G	.	.	MAF_USDA=2.976
NC_035085.1	5225862	.	G	A	.	.	MAF_USDA=31.548
NC_035085.1	5225868	.	A	G	.	.	MAF_USDA=2.5
NC_035085.1	5225869	.	G	T	.	.	MAF_USDA=2.5
NC_035085.1	5225904	.	A	G	.	.	MAF_USDA=8.333
NC_035085.1	5225931	.	T	G	.	.	MAF_USDA=3.279
NC_035085.1	5225939	.	G	A	.	.	MAF_USDA=1.639
NC_035085.1	5225944	.	G	T	.	.	MAF_USDA=11.765
NC_035085.1	5225958	.	A	G	.	.	MAF_USDA=4.918
NC_035085.1	5225974	.	G	A	.	.	MAF_INRAE=5.263;MAF_USDA=6.557
NC_035085.1	5225992	.	A	G	.	.	MAF_USDA=10.0
NC_035085.1	5226023	.	C	G	.	.	MAF_USDA=18.75
NC_035085.1	5226155	.	C	T	.	.	MAF_INRAE=5.263;MAF_USDA=5.738
NC_035085.1	5226160	.	A	G	.	.	MAF_INRAE=9.167;MAF_USDA=12.295
NC_035085.1	5226254	.	A	C	.	.	MAF_USDA=5.738
NC_035085.1	5226277	.	C	T	.	.	MAF_USDA=3.279
NC_035085.1	5226332	.	T	G	.	.	MAF_INRAE=9.167;MAF_USDA=31.176
NC_035085.1	5226367	.	C	A	.	.	MAF_INRAE=36.076;MAF_USDA=5.294
NC_035085.1	5226385	.	C	A	.	.	MAF_USDA=8.824
NC_035085.1	5226426	.	A	T	.	.	MAF_INRAE=38.608;MAF_USDA=29.412
NC_035085.1	5226427	.	A	T	.	.	MAF_USDA=25.882
NC_035085.1	5226428	.	A	T	.	.	MAF_USDA=10.656
NC_035085.1	5226429	.	A	T	.	.	MAF_USDA=3.279
NC_035085.1	5226469	.	G	A	.	.	MAF_USDA=14.583
NC_035085.1	5226475	.	T	G	.	.	MAF_INRAE=5.263;MAF_USDA=25.294
NC_035085.1	5226511	.	T	C	.	.	MAF_USDA=14.583
NC_035085.1	5226527	.	A	G	.	.	MAF_INRAE=2.5;MAF_USDA=3.529
NC_035085.1	5226534	.	C	T	.	.	MAF_INRAE=3.165;MAF_USDA=28.824
NC_035085.1	5226544	.	C	G	.	.	MAF_INRAE=5.263;MAF_USDA=25.294
NC_035085.1	5226579	.	C	T	.	.	MAF_INRAE=11.392;MAF_USDA=14.706
NC_035085.1	5226633	.	T	C	.	.	MAF_USDA=1.639
NC_035085.1	5226652	.	T	A	.	.	MAF_INRAE=5.263;MAF_USDA=21.765
NC_035085.1	5226658	.	T	G	.	.	MAF_USDA=1.639
NC_035085.1	5226717	.	A	T	.	.	MAF_USDA=15.882
NC_035085.1	5226746	.	A	G	.	.	MAF_USDA=7.647
NC_035085.1	5226764	.	C	T	.	.	MAF_INRAE=2.5;MAF_USDA=1.765
NC_035085.1	5226766	.	A	G	.	.	MAF_USDA=2.083
NC_035085.1	5226775	.	C	G	.	.	MAF_USDA=2.083
NC_035085.1	5226798	.	T	G	.	.	MAF_USDA=21.176
NC_035085.1	5226808	.	C	T	.	.	MAF_INRAE=12.658;MAF_USDA=40.588
NC_035085.1	5226893	.	T	C	.	.	MAF_INRAE=5.263;MAF_USDA=20.0
NC_035085.1	5226898	.	G	A	.	.	MAF_INRAE=5.263;MAF_USDA=5.738
NC_035085.1	5226902	.	A	T	.	.	MAF_USDA=4.167
NC_035085.1	5226913	.	C	A	.	.	MAF_INRAE=5.263;MAF_USDA=15.882
NC_035085.1	5226927	.	A	G	.	.	MAF_INRAE=5.263;MAF_USDA=16.071
NC_035085.1	5226945	.	C	G	.	.	MAF_USDA=1.695
NC_035085.1	5226946	.	A	G	.	.	MAF_INRAE=5.263
NC_035085.1	5226978	.	T	C	.	.	MAF_USDA=17.797
NC_035085.1	5226993	.	C	T	.	.	MAF_INRAE=5.263;MAF_USDA=21.311
NC_035085.1	5227006	.	A	T	.	.	MAF_INRAE=5.263;MAF_USDA=21.311
NC_035085.1	5227020	.	G	A	.	.	MAF_INRAE=5.263;MAF_USDA=3.279
NC_035085.1	5227025	.	G	A	.	.	MAF_INRAE=12.658;MAF_USDA=37.059
NC_035085.1	5227027	.	G	T	.	.	MAF_USDA=18.824
NC_035085.1	5227041	.	A	G	.	.	MAF_USDA=1.765
NC_035085.1	5227076	.	A	C	.	.	MAF_INRAE=5.263;MAF_USDA=20.588
NC_035085.1	5227083	.	C	T	.	.	MAF_INRAE=14.167;MAF_USDA=5.738
NC_035085.1	5227084	.	G	A	.	.	MAF_INRAE=10.759;MAF_USDA=18.235
NC_035085.1	5227085	.	A	G	.	.	MAF_INRAE=9.167;MAF_USDA=18.235
NC_035085.1	5227094	.	A	G	.	.	MAF_INRAE=10.759;MAF_USDA=18.235
NC_035085.1	5227117	.	C	T	.	.	MAF_INRAE=10.759;MAF_USDA=17.059
NC_035085.1	5227126	.	C	A	.	.	MAF_USDA=1.639
NC_035085.1	5227132	.	T	C	.	.	MAF_INRAE=5.263;MAF_USDA=21.765
NC_035085.1	5227133	.	A	G	.	.	MAF_INRAE=5.263;MAF_USDA=1.765
NC_035085.1	5227139	.	T	A	.	.	MAF_INRAE=5.263;MAF_USDA=21.765
NC_035085.1	5227143	.	C	T	.	.	MAF_USDA=22.353
NC_035085.1	5227148	.	T	C	.	.	MAF_USDA=1.639
NC_035085.1	5227165	.	T	A	.	.	MAF_INRAE=5.263;MAF_USDA=22.353
NC_035085.1	5227168	.	T	G	.	.	MAF_USDA=22.353
NC_035085.1	5227170	.	G	A	.	.	MAF_USDA=22.353
NC_035085.1	5227212	.	G	T	.	.	MAF_USDA=14.583
NC_035085.1	5227237	.	G	A	.	.	MAF_INRAE=36.842;MAF_USDA=12.941
NC_035085.1	5227254	.	G	A	.	.	MAF_USDA=3.279
NC_035085.1	5227268	.	T	C	.	.	MAF_INRAE=15.789;MAF_USDA=4.098
NC_035085.1	5227273	.	G	T	.	.	MAF_USDA=10.0
NC_035085.1	5227275	.	G	A	.	.	MAF_USDA=39.412
NC_035085.1	5227313	.	A	G	.	.	MAF_USDA=10.417
NC_035085.1	5227314	.	A	T	.	.	MAF_USDA=43.529
NC_035085.1	5227579	.	G	A	.	.	MAF_USDA=16.667
NC_035085.1	5227611	.	A	T	.	.	MAF_USDA=2.459
NC_035085.1	5227631	.	T	A	.	.	MAF_USDA=6.471
NC_035085.1	5227644	.	T	G	.	.	MAF_USDA=26.506
NC_035085.1	5227696	.	T	C	.	.	MAF_USDA=3.333
NC_035085.1	5227698	.	T	C	.	.	MAF_USDA=29.167
NC_035085.1	5227712	.	A	T	.	.	MAF_USDA=17.262
NC_035085.1	5227890	.	T	G	.	.	MAF_USDA=16.667
NC_035085.1	5227891	.	A	T	.	.	MAF_USDA=27.083
NC_035085.1	5228485	.	T	C	.	.	MAF_USDA=47.917
NC_035085.1	5228534	.	C	T	.	.	MAF_USDA=24.118
NC_035085.1	5228540	.	C	A	.	.	MAF_USDA=4.098
NC_035085.1	5228547	.	C	T	.	.	MAF_USDA=4.167
NC_035085.1	5228560	.	A	C	.	.	MAF_INRAE=15.789;MAF_USDA=15.294
NC_035085.1	5228576	.	G	T	.	.	MAF_USDA=3.279
NC_035085.1	5228589	.	C	A	.	.	MAF_USDA=5.738
NC_035085.1	5228610	.	G	C	.	.	MAF_INRAE=5.263;MAF_USDA=23.529
NC_035085.1	5228682	.	G	A	.	.	MAF_INRAE=15.823;MAF_USDA=30.0
NC_035085.1	5228753	.	C	T	.	.	MAF_USDA=1.176
NC_035085.1	5228756	.	G	T	.	.	MAF_INRAE=7.5;MAF_USDA=2.459
NC_035085.1	5228801	.	C	T	.	.	MAF_INRAE=15.789;MAF_USDA=2.941
NC_035085.1	5228819	.	A	G	.	.	MAF_USDA=20.588
NC_035085.1	5228906	.	C	T	.	.	MAF_USDA=28.313
NC_035085.1	5228913	.	C	T	.	.	MAF_USDA=5.085
NC_035085.1	5230250	.	T	A	.	.	MAF_USDA=2.083
NC_035085.1	5230251	.	G	T	.	.	MAF_USDA=37.059
NC_035085.1	5230297	.	C	T	.	.	MAF_USDA=3.529
NC_035085.1	5230347	.	A	C	.	.	MAF_USDA=5.294
NC_035085.1	5230465	.	A	C	.	.	MAF_INRAE=15.789;MAF_USDA=5.294
NC_035085.1	5230568	.	C	T	.	.	MAF_INRAE=5.263;MAF_USDA=9.836
NC_035085.1	5230640	.	A	G	.	.	MAF_USDA=12.295
NC_035085.1	5230652	.	C	A	.	.	MAF_USDA=47.917
NC_035085.1	5232920	.	A	T	.	.	MAF_USDA=43.75
NC_035085.1	5233069	.	C	T	.	.	MAF_USDA=10.417
NC_035085.1	5233117	.	T	A	.	.	MAF_USDA=3.279
NC_035085.1	5233118	.	T	G	.	.	MAF_INRAE=31.579;MAF_USDA=44.706
NC_035085.1	5233250	.	C	A	.	.	MAF_INRAE=15.789;MAF_USDA=37.059
NC_035085.1	5233289	.	T	C	.	.	MAF_INRAE=15.789;MAF_USDA=4.918
NC_035085.1	5233385	.	T	G	.	.	MAF_INRAE=36.842;MAF_USDA=40.833
NC_035085.1	5233386	.	A	T	.	.	MAF_INRAE=42.105;MAF_USDA=12.5
NC_035085.1	5233433	.	G	T	.	.	MAF_INRAE=3.165
NC_035085.1	5233480	.	G	A	.	.	MAF_INRAE=15.789;MAF_USDA=4.918
NC_035085.1	5233489	.	G	T	.	.	MAF_USDA=1.639
NC_035085.1	5233535	.	T	A	.	.	MAF_INRAE=3.165;MAF_USDA=16.667
NC_035085.1	5233540	.	C	A	.	.	MAF_INRAE=4.43;MAF_USDA=47.647
NC_035085.1	5233601	.	C	A	.	.	MAF_INRAE=3.165;MAF_USDA=14.706
NC_035085.1	5233699	.	G	C	.	.	MAF_USDA=1.176
NC_035085.1	5233782	.	C	A	.	.	MAF_USDA=9.016
NC_035085.1	5233783	.	G	T	.	.	MAF_INRAE=41.772;MAF_USDA=10.588
NC_035085.1	5233789	.	C	T	.	.	MAF_USDA=3.279
NC_035085.1	5233799	.	T	C	.	.	MAF_INRAE=15.789;MAF_USDA=5.738
NC_035085.1	5233965	.	A	C	.	.	MAF_USDA=5.738
NC_035085.1	5233981	.	A	T	.	.	MAF_USDA=5.738
NC_035085.1	5234080	.	C	T	.	.	MAF_INRAE=1.667;MAF_USDA=8.824
NC_035085.1	5234147	.	T	G	.	.	MAF_INRAE=1.667;MAF_USDA=22.353
NC_035085.1	5234208	.	C	G	.	.	MAF_INRAE=1.667
NC_035085.1	5234242	.	C	G	.	.	MAF_INRAE=15.789
NC_035085.1	5234244	.	T	A	.	.	MAF_INRAE=15.0;MAF_USDA=2.459
NC_035085.1	5234328	.	G	A	.	.	MAF_USDA=5.833
NC_035085.1	5234417	.	C	G	.	.	MAF_INRAE=5.263
NC_035085.1	5236022	.	T	C	.	.	MAF_USDA=44.706
NC_035085.1	5236085	.	C	T	.	.	MAF_USDA=38.235
NC_035085.1	5236102	.	A	G	.	.	MAF_USDA=4.918
NC_035085.1	5236115	.	C	T	.	.	MAF_USDA=22.917
NC_035085.1	5236120	.	C	T	.	.	MAF_USDA=4.918
NC_035085.1	5236160	.	T	C	.	.	MAF_USDA=33.333
NC_035085.1	5236385	.	C	T	.	.	MAF_USDA=2.459
NC_035085.1	5236431	.	A	G	.	.	MAF_USDA=3.279
NC_035085.1	5236447	.	C	T	.	.	MAF_USDA=43.75
NC_035085.1	5236964	.	A	G	.	.	MAF_USDA=10.0
NC_035085.1	5236965	.	C	T	.	.	MAF_USDA=22.917
NC_035085.1	5236990	.	C	G	.	.	MAF_USDA=41.667
NC_035085.1	5236992	.	T	G	.	.	MAF_USDA=21.765
NC_035085.1	5236994	.	T	C	.	.	MAF_USDA=1.639
NC_035085.1	5237001	.	T	G	.	.	MAF_USDA=15.294
NC_035085.1	5237028	.	C	G	.	.	MAF_USDA=1.176
NC_035085.1	5237032	.	T	C	.	.	MAF_INRAE=15.789;MAF_USDA=3.279
NC_035085.1	5237047	.	A	G	.	.	MAF_USDA=38.235
NC_035085.1	5237052	.	G	A	.	.	MAF_USDA=4.098
NC_035085.1	5237080	.	G	A	.	.	MAF_INRAE=15.789;MAF_USDA=10.0
NC_035085.1	5237081	.	C	T	.	.	MAF_INRAE=1.667;MAF_USDA=41.176
NC_035085.1	5237091	.	C	G	.	.	MAF_INRAE=5.263;MAF_USDA=10.588
NC_035085.1	5237107	.	C	T	.	.	MAF_INRAE=2.532;MAF_USDA=12.941
NC_035085.1	5237112	.	T	C	.	.	MAF_USDA=9.412
NC_035085.1	5237116	.	G	A	.	.	MAF_USDA=9.016
NC_035085.1	5237124	.	C	T	.	.	MAF_USDA=4.167
NC_035085.1	5237190	.	T	G	.	.	MAF_INRAE=44.937;MAF_USDA=36.471
NC_035085.1	5237201	.	A	G	.	.	MAF_INRAE=45.57;MAF_USDA=36.471
NC_035085.1	5237206	.	C	T	.	.	MAF_INRAE=45.57;MAF_USDA=39.412
NC_035085.1	5237253	.	G	A	.	.	MAF_USDA=12.5
NC_035085.1	5237284	.	A	G	.	.	MAF_INRAE=15.789;MAF_USDA=19.643
NC_035085.1	5237293	.	C	T	.	.	MAF_USDA=12.5
NC_035085.1	5237313	.	G	C	.	.	MAF_INRAE=15.789;MAF_USDA=14.583
NC_035085.1	5237332	.	G	A	.	.	MAF_INRAE=15.789;MAF_USDA=10.366
NC_035085.1	5237340	.	C	G	.	.	MAF_USDA=12.5
NC_035085.1	5237341	.	C	T	.	.	MAF_INRAE=15.789;MAF_USDA=10.366
NC_035085.1	5237349	.	A	G	.	.	MAF_INRAE=21.053;MAF_USDA=41.463
NC_035085.1	5237410	.	T	G	.	.	MAF_USDA=35.0
NC_035085.1	5237458	.	A	C	.	.	MAF_USDA=40.984
NC_035085.1	5237665	.	T	A	.	.	MAF_USDA=30.435
NC_035085.1	5238019	.	G	A	.	.	MAF_INRAE=36.076
NC_035085.1	5238042	.	C	T	.	.	MAF_INRAE=13.291
NC_035085.1	5238045	.	T	C	.	.	MAF_INRAE=10.833
NC_035085.1	5238061	.	G	T	.	.	MAF_INRAE=35.443
NC_035085.1	5238105	.	A	T	.	.	MAF_INRAE=5.263
NC_035085.1	5238111	.	T	C	.	.	MAF_INRAE=5.263
NC_035085.1	5238112	.	A	G	.	.	MAF_INRAE=15.789
NC_035085.1	5238148	.	A	C	.	.	MAF_INRAE=5.263
NC_035085.1	5238166	.	C	T	.	.	MAF_USDA=4.167
NC_035085.1	5238175	.	T	C	.	.	MAF_INRAE=5.263;MAF_USDA=46.429
NC_035085.1	5238180	.	G	A	.	.	MAF_INRAE=5.263;MAF_USDA=14.881
NC_035085.1	5238199	.	A	T	.	.	MAF_INRAE=5.263;MAF_USDA=15.476
NC_035085.1	5238201	.	C	T	.	.	MAF_USDA=15.476
NC_035085.1	5238208	.	G	T	.	.	MAF_USDA=2.381
NC_035085.1	5238246	.	A	G	.	.	MAF_INRAE=5.263
NC_035085.1	5238273	.	C	T	.	.	MAF_USDA=3.333
NC_035085.1	5238339	.	C	G	.	.	MAF_USDA=8.696
NC_035085.1	5239308	.	G	C	.	.	MAF_USDA=45.833
NC_035085.1	5239370	.	A	T	.	.	MAF_USDA=14.583
NC_035085.1	5239392	.	G	A	.	.	MAF_INRAE=10.127;MAF_USDA=4.706
NC_035085.1	5239465	.	T	C	.	.	MAF_INRAE=42.105;MAF_USDA=14.706
NC_035085.1	5239572	.	T	C	.	.	MAF_USDA=1.639
NC_035085.1	5239599	.	C	G	.	.	MAF_USDA=4.098
NC_035085.1	5239684	.	T	C	.	.	MAF_USDA=1.639
NC_035085.1	5239734	.	C	T	.	.	MAF_USDA=14.583
NC_035085.1	5239747	.	G	A	.	.	MAF_INRAE=21.053;MAF_USDA=2.353
NC_035085.1	5239773	.	G	A	.	.	MAF_USDA=2.5
NC_035085.1	5239774	.	C	A	.	.	MAF_USDA=2.5
NC_035085.1	5239828	.	G	C	.	.	MAF_USDA=3.279
NC_035085.1	5239871	.	C	T	.	.	MAF_USDA=1.639
NC_035085.1	5239959	.	T	C	.	.	MAF_INRAE=2.532;MAF_USDA=14.118
NC_035085.1	5239963	.	T	C	.	.	MAF_USDA=1.639
NC_035085.1	5240000	.	A	G	.	.	MAF_INRAE=1.667;MAF_USDA=9.412
NC_035085.1	5240011	.	C	G	.	.	MAF_INRAE=6.667;MAF_USDA=1.639
NC_035085.1	5240024	.	G	C	.	.	MAF_INRAE=37.342;MAF_USDA=21.765
NC_035085.1	5240066	.	A	T	.	.	MAF_USDA=2.459
NC_035085.1	5240074	.	C	T	.	.	MAF_USDA=1.639
NC_035085.1	5240079	.	A	C	.	.	MAF_USDA=2.381
NC_035085.1	5240092	.	A	T	.	.	MAF_INRAE=5.263;MAF_USDA=4.819
NC_035085.1	5240123	.	T	A	.	.	MAF_INRAE=2.532;MAF_USDA=21.765
NC_035085.1	5240142	.	C	T	.	.	MAF_USDA=1.667
NC_035085.1	5240146	.	C	T	.	.	MAF_USDA=1.695
NC_035085.1	5240161	.	A	T	.	.	MAF_USDA=2.542
NC_035085.1	5240164	.	A	T	.	.	MAF_USDA=4.237
NC_035085.1	5240170	.	G	A	.	.	MAF_USDA=3.39
NC_035085.1	5240200	.	G	A	.	.	MAF_USDA=10.87
NC_035085.1	5240270	.	T	C	.	.	MAF_USDA=2.439
NC_035085.1	5240277	.	A	G	.	.	MAF_INRAE=48.101;MAF_USDA=39.583
NC_035085.1	5240280	.	T	G	.	.	MAF_INRAE=43.333;MAF_USDA=33.333
NC_035085.1	5240297	.	A	C	.	.	MAF_INRAE=5.263
NC_035085.1	5240305	.	C	T	.	.	MAF_USDA=2.459
NC_035085.1	5240312	.	G	T	.	.	MAF_INRAE=6.667
NC_035085.1	5240314	.	T	C	.	.	MAF_USDA=1.639
NC_035085.1	5240317	.	T	A	.	.	MAF_USDA=4.098
NC_035085.1	5240320	.	T	C	.	.	MAF_INRAE=1.667
NC_035085.1	5240340	.	C	G	.	.	MAF_INRAE=7.595;MAF_USDA=3.279
NC_035085.1	5240342	.	G	A	.	.	MAF_USDA=2.459
NC_035085.1	5240346	.	A	G	.	.	MAF_USDA=6.557
NC_035085.1	5240358	.	T	C	.	.	MAF_USDA=1.639
NC_035085.1	5240383	.	G	A	.	.	MAF_USDA=2.459
NC_035085.1	5240387	.	C	G	.	.	MAF_USDA=12.5
NC_035085.1	5240485	.	G	T	.	.	MAF_INRAE=15.789;MAF_USDA=1.639
NC_035085.1	5240535	.	G	C	.	.	MAF_INRAE=8.333
NC_035085.1	5240553	.	T	G	.	.	MAF_INRAE=6.667;MAF_USDA=1.639
NC_035085.1	5240567	.	G	A	.	.	MAF_INRAE=5.0
NC_035085.1	5240568	.	A	G	.	.	MAF_INRAE=5.0;MAF_USDA=2.459
NC_035085.1	5240572	.	C	A	.	.	MAF_INRAE=15.789
NC_035085.1	5240573	.	G	A	.	.	MAF_USDA=14.583
NC_035085.1	5240574	.	G	A	.	.	MAF_USDA=14.583
NC_035085.1	5240578	.	A	G	.	.	MAF_USDA=14.583
NC_035085.1	5240586	.	G	T	.	.	MAF_USDA=14.583
NC_035085.1	5240589	.	G	A	.	.	MAF_USDA=14.583
NC_035085.1	5240616	.	A	T	.	.	MAF_USDA=6.25
NC_035085.1	5240621	.	G	C	.	.	MAF_USDA=9.036
NC_035085.1	5240623	.	C	T	.	.	MAF_USDA=2.459
NC_035085.1	5240653	.	A	G	.	.	MAF_INRAE=5.263
NC_035085.1	5240699	.	T	C	.	.	MAF_INRAE=6.667;MAF_USDA=2.941
NC_035085.1	5240701	.	A	T	.	.	MAF_USDA=8.197
NC_035085.1	5240810	.	T	G	.	.	MAF_INRAE=37.975;MAF_USDA=23.529
NC_035085.1	5240818	.	C	A	.	.	MAF_INRAE=6.667;MAF_USDA=2.941
NC_035085.1	5240829	.	A	C	.	.	MAF_INRAE=10.833;MAF_USDA=2.459
NC_035085.1	5240847	.	A	G	.	.	MAF_INRAE=5.263;MAF_USDA=2.459
NC_035085.1	5240852	.	A	C	.	.	MAF_INRAE=5.263;MAF_USDA=2.459
NC_035085.1	5240903	.	T	C	.	.	MAF_USDA=9.016
NC_035085.1	5240904	.	C	A	.	.	MAF_USDA=9.016
NC_035085.1	5240906	.	A	G	.	.	MAF_USDA=9.016
NC_035085.1	5240920	.	C	A	.	.	MAF_INRAE=6.667;MAF_USDA=2.941
NC_035085.1	5240934	.	G	A	.	.	MAF_INRAE=1.667;MAF_USDA=20.588
NC_035085.1	5241010	.	G	T	.	.	MAF_INRAE=6.667;MAF_USDA=2.941
NC_035085.1	5241051	.	T	G	.	.	MAF_INRAE=6.667;MAF_USDA=2.941
NC_035085.1	5241131	.	G	A	.	.	MAF_INRAE=11.392
NC_035085.1	5241185	.	G	T	.	.	MAF_INRAE=6.667;MAF_USDA=2.976
NC_035085.1	5241232	.	T	C	.	.	MAF_USDA=8.197
NC_035085.1	5241241	.	A	T	.	.	MAF_INRAE=15.789;MAF_USDA=1.639
NC_035085.1	5241272	.	G	A	.	.	MAF_USDA=8.929
NC_035085.1	5241328	.	G	C	.	.	MAF_INRAE=6.667;MAF_USDA=3.333
NC_035085.1	5241351	.	A	G	.	.	MAF_INRAE=6.667;MAF_USDA=4.118
NC_035085.1	5241374	.	C	T	.	.	MAF_USDA=12.5
NC_035085.1	5241515	.	A	C	.	.	MAF_INRAE=6.667;MAF_USDA=1.639
NC_035085.1	5241532	.	G	C	.	.	MAF_INRAE=10.759;MAF_USDA=3.279
NC_035085.1	5241607	.	C	A	.	.	MAF_INRAE=6.667
NC_035085.1	5241611	.	G	C	.	.	MAF_INRAE=16.456
NC_035085.1	5241615	.	G	A	.	.	MAF_INRAE=6.667
NC_035085.1	5241711	.	T	A	.	.	MAF_INRAE=11.392;MAF_USDA=1.667
NC_035085.1	5241727	.	T	G	.	.	MAF_INRAE=6.667;MAF_USDA=2.353
NC_035085.1	5241768	.	C	T	.	.	MAF_USDA=1.639
NC_035085.1	5241781	.	A	G	.	.	MAF_INRAE=1.667
NC_035085.1	5241792	.	C	G	.	.	MAF_INRAE=1.667
NC_035085.1	5241800	.	C	T	.	.	MAF_INRAE=1.667
NC_035085.1	5241801	.	A	G	.	.	MAF_INRAE=44.167;MAF_USDA=28.824
NC_035085.1	5241805	.	C	G	.	.	MAF_INRAE=1.667
NC_035085.1	5241821	.	T	C	.	.	MAF_INRAE=45.0;MAF_USDA=45.833
NC_035085.1	5241822	.	A	G	.	.	MAF_INRAE=2.5
NC_035085.1	5241916	.	A	G	.	.	MAF_USDA=3.279
NC_035085.1	5242017	.	A	G	.	.	MAF_USDA=8.197
NC_035085.1	5242021	.	G	T	.	.	MAF_INRAE=11.392;MAF_USDA=2.459
NC_035085.1	5242036	.	C	A	.	.	MAF_INRAE=37.342;MAF_USDA=17.647
NC_035085.1	5242052	.	T	G	.	.	MAF_INRAE=3.165;MAF_USDA=14.706
NC_035085.1	5242068	.	A	G	.	.	MAF_INRAE=6.667
NC_035085.1	5242086	.	T	A	.	.	MAF_INRAE=45.57;MAF_USDA=37.059
NC_035085.1	5242200	.	T	A	.	.	MAF_USDA=2.083
NC_035085.1	5242235	.	C	T	.	.	MAF_USDA=2.353
NC_035085.1	5242257	.	G	A	.	.	MAF_USDA=8.197
NC_035085.1	5242280	.	C	T	.	.	MAF_USDA=4.918
NC_035085.1	5242367	.	G	T	.	.	MAF_INRAE=6.667;MAF_USDA=1.639
NC_035085.1	5242424	.	G	T	.	.	MAF_INRAE=21.053;MAF_USDA=39.881
NC_035085.1	5242495	.	A	G	.	.	MAF_USDA=3.279
NC_035085.1	5242506	.	C	T	.	.	MAF_USDA=3.279
NC_035085.1	5242508	.	T	C	.	.	MAF_USDA=8.197
NC_035085.1	5242561	.	A	C	.	.	MAF_USDA=12.5
NC_035085.1	5242625	.	G	A	.	.	MAF_INRAE=45.57;MAF_USDA=37.059
NC_035085.1	5242644	.	C	A	.	.	MAF_USDA=15.294
NC_035085.1	5242699	.	C	T	.	.	MAF_INRAE=49.367;MAF_USDA=32.353
NC_035085.1	5242738	.	T	C	.	.	MAF_INRAE=46.835;MAF_USDA=31.176
NC_035085.1	5242750	.	C	G	.	.	MAF_INRAE=6.667;MAF_USDA=10.0
NC_035085.1	5242798	.	C	A	.	.	MAF_INRAE=41.139;MAF_USDA=35.714
NC_035085.1	5242867	.	A	G	.	.	MAF_INRAE=5.0
NC_035085.1	5242881	.	G	A	.	.	MAF_INRAE=45.57;MAF_USDA=36.471
NC_035085.1	5242974	.	T	G	.	.	MAF_INRAE=37.342;MAF_USDA=19.412
NC_035085.1	5243038	.	C	G	.	.	MAF_INRAE=8.228;MAF_USDA=19.412
NC_035085.1	5243055	.	C	T	.	.	MAF_INRAE=12.658;MAF_USDA=30.588
NC_035085.1	5243119	.	C	A	.	.	MAF_INRAE=37.975;MAF_USDA=22.353
NC_035085.1	5243182	.	G	A	.	.	MAF_USDA=7.377
NC_035085.1	5243190	.	G	A	.	.	MAF_INRAE=6.667;MAF_USDA=4.706
NC_035085.1	5243232	.	C	G	.	.	MAF_INRAE=15.789;MAF_USDA=6.557
NC_035085.1	5243240	.	G	A	.	.	MAF_USDA=1.639
NC_035085.1	5243264	.	G	T	.	.	MAF_USDA=3.279
NC_035085.1	5243332	.	C	A	.	.	MAF_INRAE=6.667;MAF_USDA=3.571
NC_035085.1	5243426	.	A	G	.	.	MAF_INRAE=1.667;MAF_USDA=9.639
NC_035085.1	5243441	.	T	G	.	.	MAF_INRAE=3.165;MAF_USDA=13.855
NC_035085.1	5243531	.	C	A	.	.	MAF_INRAE=1.667;MAF_USDA=15.244
NC_035085.1	5243584	.	A	T	.	.	MAF_USDA=22.917
NC_035085.1	5243599	.	C	T	.	.	MAF_USDA=12.195
NC_035085.1	5243611	.	T	C	.	.	MAF_USDA=9.756
NC_035085.1	5243630	.	A	G	.	.	MAF_USDA=45.732
NC_035085.1	5243639	.	T	A	.	.	MAF_USDA=5.932
NC_035085.1	5243715	.	A	G	.	.	MAF_USDA=2.5
NC_035085.1	5243730	.	C	G	.	.	MAF_USDA=4.167
NC_035085.1	5243732	.	A	G	.	.	MAF_USDA=4.167
NC_035085.1	5243879	.	A	G	.	.	MAF_INRAE=2.5
NC_035085.1	5243880	.	C	A	.	.	MAF_INRAE=2.5
NC_035085.1	5243881	.	A	T	.	.	MAF_INRAE=1.667
NC_035085.1	5243885	.	A	G	.	.	MAF_INRAE=1.667
NC_035085.1	5243890	.	T	G	.	.	MAF_INRAE=1.667
NC_035085.1	5243941	.	A	T	.	.	MAF_INRAE=1.667
NC_035085.1	5243970	.	T	C	.	.	MAF_USDA=39.583
NC_035085.1	5244091	.	C	A	.	.	MAF_INRAE=48.734;MAF_USDA=40.0
NC_035085.1	5244108	.	T	G	.	.	MAF_INRAE=1.667;MAF_USDA=25.294
NC_035085.1	5244118	.	C	T	.	.	MAF_INRAE=37.975;MAF_USDA=15.882
NC_035085.1	5244133	.	G	C	.	.	MAF_INRAE=38.608;MAF_USDA=15.882
NC_035085.1	5244220	.	T	C	.	.	MAF_INRAE=43.671;MAF_USDA=41.176
NC_035085.1	5244227	.	T	A	.	.	MAF_INRAE=15.789;MAF_USDA=1.639
NC_035085.1	5244278	.	G	T	.	.	MAF_INRAE=6.667;MAF_USDA=2.353
NC_035085.1	5244289	.	T	A	.	.	MAF_INRAE=5.263;MAF_USDA=5.294
NC_035085.1	5244314	.	G	T	.	.	MAF_USDA=16.471
NC_035085.1	5244322	.	A	G	.	.	MAF_USDA=19.412
NC_035085.1	5244323	.	A	C	.	.	MAF_USDA=4.706
NC_035085.1	5244329	.	A	G	.	.	MAF_INRAE=36.709;MAF_USDA=25.294
NC_035085.1	5244338	.	A	T	.	.	MAF_USDA=16.471
NC_035085.1	5244346	.	A	T	.	.	MAF_USDA=11.765
NC_035085.1	5244349	.	T	G	.	.	MAF_USDA=11.765
NC_035085.1	5244350	.	A	C	.	.	MAF_INRAE=37.975;MAF_USDA=43.529
NC_035085.1	5244353	.	T	G	.	.	MAF_USDA=7.647
NC_035085.1	5244360	.	T	A	.	.	MAF_USDA=14.583
NC_035085.1	5244361	.	T	C	.	.	MAF_USDA=14.583
NC_035085.1	5244425	.	C	A	.	.	MAF_INRAE=6.667;MAF_USDA=4.167
NC_035085.1	5244527	.	C	G	.	.	MAF_INRAE=37.342
NC_035085.1	5244644	.	G	A	.	.	MAF_INRAE=1.667;MAF_USDA=24.706
NC_035085.1	5244653	.	A	C	.	.	MAF_USDA=3.279
NC_035085.1	5244657	.	C	G	.	.	MAF_INRAE=10.759;MAF_USDA=9.836
NC_035085.1	5244672	.	G	T	.	.	MAF_USDA=7.377
NC_035085.1	5244712	.	C	T	.	.	MAF_USDA=1.639
NC_035085.1	5244784	.	A	G	.	.	MAF_INRAE=37.975;MAF_USDA=46.471
NC_035085.1	5244787	.	T	C	.	.	MAF_INRAE=39.167;MAF_USDA=25.882
NC_035085.1	5244823	.	T	A	.	.	MAF_INRAE=3.165;MAF_USDA=13.529
NC_035085.1	5244880	.	G	A	.	.	MAF_INRAE=15.789;MAF_USDA=1.639
NC_035085.1	5244951	.	G	A	.	.	MAF_INRAE=49.367;MAF_USDA=39.412
NC_035085.1	5246437	.	C	A	.	.	MAF_USDA=43.75
NC_035085.1	5246448	.	A	G	.	.	MAF_USDA=12.5
NC_035085.1	5246551	.	G	T	.	.	MAF_USDA=5.882
NC_035085.1	5246572	.	T	G	.	.	MAF_USDA=11.765
NC_035085.1	5246575	.	C	T	.	.	MAF_USDA=4.918
NC_035085.1	5246639	.	A	G	.	.	MAF_USDA=18.75
NC_035085.1	5246645	.	A	C	.	.	MAF_USDA=43.529
NC_035085.1	5246665	.	C	T	.	.	MAF_USDA=8.197
NC_035085.1	5246670	.	G	T	.	.	MAF_USDA=8.197
NC_035085.1	5246799	.	T	C	.	.	MAF_USDA=4.167
NC_035085.1	5246855	.	G	C	.	.	MAF_INRAE=44.167;MAF_USDA=21.765
NC_035085.1	5246937	.	C	T	.	.	MAF_USDA=7.377
NC_035085.1	5246988	.	C	T	.	.	MAF_USDA=4.098
NC_035085.1	5247093	.	C	T	.	.	MAF_USDA=6.557
NC_035085.1	5247104	.	T	C	.	.	MAF_USDA=1.765
NC_035085.1	5247225	.	G	T	.	.	MAF_INRAE=41.139;MAF_USDA=21.176
NC_035085.1	5247270	.	G	T	.	.	MAF_USDA=1.639
NC_035085.1	5247291	.	C	A	.	.	MAF_USDA=42.353
NC_035085.1	5247363	.	A	G	.	.	MAF_USDA=1.639
NC_035085.1	5247469	.	G	A	.	.	MAF_USDA=1.639
NC_035085.1	5247476	.	C	T	.	.	MAF_USDA=2.459
NC_035085.1	5247575	.	A	G	.	.	MAF_USDA=2.459
NC_035085.1	5247580	.	T	C	.	.	MAF_USDA=1.639
NC_035085.1	5247641	.	C	A	.	.	MAF_USDA=1.639
NC_035085.1	5247665	.	T	C	.	.	MAF_USDA=16.667
NC_035085.1	5247707	.	C	A	.	.	MAF_USDA=6.557
NC_035085.1	5247730	.	T	G	.	.	MAF_INRAE=30.833
NC_035085.1	5247736	.	G	A	.	.	MAF_USDA=9.016
NC_035085.1	5247740	.	A	C	.	.	MAF_USDA=40.588
NC_035085.1	5247758	.	G	A	.	.	MAF_USDA=9.016
NC_035085.1	5247769	.	G	A	.	.	MAF_USDA=4.918
NC_035085.1	5247771	.	T	C	.	.	MAF_USDA=35.294
NC_035085.1	5247773	.	A	C	.	.	MAF_USDA=45.882
NC_035085.1	5247780	.	A	G	.	.	MAF_USDA=42.353
NC_035085.1	5247783	.	CA	CC	.	.	MAF_USDA=50.0
NC_035085.1	5247784	.	A	C	.	.	MAF_USDA=40.164
NC_035085.1	5247788	.	G	A	.	.	MAF_USDA=36.471
NC_035085.1	5247799	.	T	A	.	.	MAF_USDA=4.918
NC_035085.1	5247806	.	C	A	.	.	MAF_INRAE=37.5
NC_035085.1	5247813	.	G	A	.	.	MAF_INRAE=28.333
NC_035085.1	5247821	.	A	T	.	.	MAF_INRAE=9.167
NC_035085.1	5247824	.	A	G	.	.	MAF_INRAE=9.167
NC_035085.1	5247828	.	A	C	.	.	MAF_INRAE=8.333
NC_035085.1	5247839	.	C	A	.	.	MAF_INRAE=8.333
NC_035085.1	5247841	.	G	C	.	.	MAF_INRAE=8.333
NC_035085.1	5247965	.	A	G	.	.	MAF_USDA=4.098
NC_035085.1	5247971	.	A	C	.	.	MAF_USDA=7.377
NC_035085.1	5248021	.	T	C	.	.	MAF_INRAE=37.342;MAF_USDA=28.824
NC_035085.1	5248033	.	G	T	.	.	MAF_INRAE=6.667;MAF_USDA=2.353
NC_035085.1	5248051	.	G	T	.	.	MAF_INRAE=15.789;MAF_USDA=2.459
NC_035085.1	5248064	.	C	A	.	.	MAF_INRAE=7.595;MAF_USDA=13.529
NC_035085.1	5248069	.	C	A	.	.	MAF_INRAE=15.789;MAF_USDA=1.639
NC_035085.1	5248085	.	A	G	.	.	MAF_INRAE=6.667;MAF_USDA=2.941
NC_035085.1	5248091	.	G	T	.	.	MAF_INRAE=15.789
NC_035085.1	5248167	.	T	C	.	.	MAF_USDA=1.639
NC_035085.1	5248203	.	C	A	.	.	MAF_INRAE=37.975;MAF_USDA=22.941
NC_035085.1	5248218	.	G	A	.	.	MAF_USDA=6.557
NC_035085.1	5248219	.	C	A	.	.	MAF_USDA=6.557
NC_035085.1	5248220	.	T	A	.	.	MAF_USDA=6.557
NC_035085.1	5248275	.	G	A	.	.	MAF_INRAE=41.772;MAF_USDA=21.765
NC_035085.1	5248305	.	A	G	.	.	MAF_INRAE=15.789;MAF_USDA=1.639
NC_035085.1	5248341	.	A	C	.	.	MAF_USDA=7.377
NC_035085.1	5248386	.	C	A	.	.	MAF_INRAE=15.789;MAF_USDA=1.639
NC_035085.1	5248415	.	T	A	.	.	MAF_USDA=7.377
NC_035085.1	5248417	.	C	A	.	.	MAF_INRAE=9.494;MAF_USDA=8.824
NC_035085.1	5248421	.	A	G	.	.	MAF_INRAE=7.5;MAF_USDA=10.656
NC_035085.1	5248423	.	C	A	.	.	MAF_USDA=3.279
NC_035085.1	5248442	.	T	A	.	.	MAF_USDA=3.279
NC_035085.1	5248444	.	T	C	.	.	MAF_INRAE=6.667;MAF_USDA=1.639
NC_035085.1	5248482	.	C	T	.	.	MAF_USDA=7.377
NC_035085.1	5248495	.	G	A	.	.	MAF_INRAE=15.789;MAF_USDA=1.639
NC_035085.1	5248507	.	T	G	.	.	MAF_USDA=47.647
NC_035085.1	5248536	.	CG	CA	.	.	MAF_USDA=43.75
NC_035085.1	5248555	.	G	A	.	.	MAF_USDA=3.333
NC_035085.1	5248573	.	A	C	.	.	MAF_USDA=47.917
NC_035085.1	5248598	.	T	C	.	.	MAF_USDA=6.557
NC_035085.1	5248608	.	T	G	.	.	MAF_USDA=1.639
NC_035085.1	5248614	.	T	G	.	.	MAF_USDA=2.459
NC_035085.1	5248626	.	C	T	.	.	MAF_USDA=4.918
NC_035085.1	5248632	.	T	C	.	.	MAF_USDA=33.529
NC_035085.1	5248635	.	A	G	.	.	MAF_USDA=4.098
NC_035085.1	5248646	.	A	G	.	.	MAF_USDA=31.667
NC_035085.1	5248746	.	C	T	.	.	MAF_INRAE=4.167
NC_035085.1	5248771	.	A	T	.	.	MAF_USDA=15.574
NC_035085.1	5248854	.	A	C	.	.	MAF_USDA=2.459
NC_035085.1	5248893	.	A	G	.	.	MAF_USDA=5.738
NC_035085.1	5248894	.	C	A	.	.	MAF_USDA=1.639
NC_035085.1	5248906	.	C	G	.	.	MAF_USDA=5.294
NC_035085.1	5248910	.	G	A	.	.	MAF_USDA=2.459
NC_035085.1	5248977	.	A	G	.	.	MAF_USDA=38.095
NC_035085.1	5256066	.	G	T	.	.	MAF_USDA=2.459
NC_035085.1	5256070	.	A	G	.	.	MAF_INRAE=15.19;MAF_USDA=12.353
NC_035085.1	5256074	.	T	G	.	.	MAF_INRAE=15.19;MAF_USDA=44.118
NC_035085.1	5256078	.	A	C	.	.	MAF_INRAE=6.667;MAF_USDA=2.353
NC_035085.1	5256082	.	A	G	.	.	MAF_INRAE=37.975;MAF_USDA=22.353
NC_035085.1	5256110	.	C	T	.	.	MAF_INRAE=15.789
NC_035085.1	5256119	.	G	T	.	.	MAF_INRAE=42.405;MAF_USDA=22.941
NC_035085.1	5256160	.	C	T	.	.	MAF_INRAE=38.608;MAF_USDA=15.882
NC_035085.1	5256168	.	C	T	.	.	MAF_INRAE=6.329;MAF_USDA=3.529
NC_035085.1	5256182	.	A	G	.	.	MAF_USDA=9.836
NC_035085.1	5256190	.	T	C	.	.	MAF_USDA=7.377
NC_035085.1	5256206	.	TGTATCTTACCTTGTGTCCC	TGTATCTTACCTTGTGTCCT	.	.	MAF_USDA=2.083
NC_035085.1	5256234	.	C	A	.	.	MAF_INRAE=37.975;MAF_USDA=22.353
NC_035085.1	5256435	.	T	C	.	.	MAF_INRAE=37.342;MAF_USDA=29.412
NC_035085.1	5256438	.	T	A	.	.	MAF_INRAE=1.667;MAF_USDA=9.412
NC_035085.1	5256490	.	A	G	.	.	MAF_USDA=9.016
NC_035085.1	5256628	.	G	T	.	.	MAF_INRAE=5.263;MAF_USDA=26.471
NC_035085.1	5256632	.	C	A	.	.	MAF_USDA=4.167
NC_035085.1	5256709	.	T	G	.	.	MAF_USDA=4.167
NC_035085.1	5256734	.	A	G	.	.	MAF_INRAE=42.105;MAF_USDA=24.706
NC_035085.1	5256824	.	G	C	.	.	MAF_USDA=27.059
NC_035085.1	5256904	.	C	T	.	.	MAF_INRAE=42.105;MAF_USDA=15.294
NC_035085.1	5256974	.	A	T	.	.	MAF_USDA=22.917
NC_035085.1	5257120	.	C	A	.	.	MAF_INRAE=15.789;MAF_USDA=14.583
NC_035085.1	5257613	.	A	G	.	.	MAF_USDA=36.957
NC_035085.1	5257671	.	T	A	.	.	MAF_USDA=29.167
NC_035085.1	5257696	.	G	T	.	.	MAF_USDA=29.167
NC_035085.1	5257709	.	G	T	.	.	MAF_INRAE=13.291;MAF_USDA=45.833
NC_035085.1	5257749	.	A	T	.	.	MAF_USDA=22.917
NC_035085.1	5257833	.	T	C	.	.	MAF_INRAE=37.5
NC_035085.1	5257885	.	T	C	.	.	MAF_USDA=4.918
NC_035085.1	5257893	.	T	G	.	.	MAF_USDA=5.738
NC_035085.1	5257937	.	T	G	.	.	MAF_USDA=22.024
NC_035085.1	5257976	.	G	A	.	.	MAF_USDA=7.377
NC_035085.1	5258009	.	G	T	.	.	MAF_USDA=8.333
NC_035085.1	5258149	.	C	T	.	.	MAF_USDA=8.197
NC_035085.1	5258224	.	C	G	.	.	MAF_INRAE=42.405;MAF_USDA=23.529
NC_035085.1	5258290	.	G	C	.	.	MAF_INRAE=47.468;MAF_USDA=47.647
NC_035085.1	5258301	.	C	A	.	.	MAF_USDA=1.765
NC_035085.1	5258314	.	C	A	.	.	MAF_INRAE=36.709
NC_035085.1	5258335	.	A	G	.	.	MAF_USDA=4.167
NC_035085.1	5258342	.	G	A	.	.	MAF_INRAE=39.873;MAF_USDA=38.235
NC_035085.1	5258416	.	C	T	.	.	MAF_INRAE=3.165;MAF_USDA=12.353
NC_035085.1	5258459	.	G	A	.	.	MAF_INRAE=6.667;MAF_USDA=5.294
NC_035085.1	5258464	.	A	T	.	.	MAF_INRAE=43.038;MAF_USDA=42.941
NC_035085.1	5258547	.	C	T	.	.	MAF_INRAE=3.165;MAF_USDA=22.353
NC_035085.1	5258590	.	A	T	.	.	MAF_USDA=5.738
NC_035085.1	5258614	.	G	T	.	.	MAF_INRAE=15.789
NC_035085.1	5258661	.	T	C	.	.	MAF_INRAE=7.595;MAF_USDA=16.471
NC_035085.1	5258739	.	C	G	.	.	MAF_USDA=5.294
NC_035085.1	5258881	.	T	A	.	.	MAF_INRAE=7.595;MAF_USDA=16.071
NC_035085.1	5258926	.	C	T	.	.	MAF_INRAE=5.263;MAF_USDA=5.294
NC_035085.1	5259003	.	T	C	.	.	MAF_USDA=15.882
NC_035085.1	5259161	.	C	T	.	.	MAF_USDA=15.294
NC_035085.1	5259227	.	A	T	.	.	MAF_USDA=15.574
NC_035085.1	5259379	.	G	T	.	.	MAF_INRAE=21.053;MAF_USDA=3.529
NC_035085.1	5259383	.	G	T	.	.	MAF_INRAE=5.263;MAF_USDA=29.412
NC_035085.1	5259401	.	T	A	.	.	MAF_INRAE=5.263;MAF_USDA=2.5
NC_035085.1	5259421	.	C	G	.	.	MAF_USDA=8.333
NC_035085.1	5259442	.	C	G	.	.	MAF_USDA=16.667
NC_035085.1	5259446	.	A	G	.	.	MAF_USDA=20.833
NC_035085.1	5260967	.	G	T	.	.	MAF_USDA=3.529
NC_035085.1	5261029	.	A	C	.	.	MAF_USDA=18.75
NC_035085.1	5261107	.	A	C	.	.	MAF_USDA=11.446
NC_035085.1	5261117	.	G	A	.	.	MAF_USDA=13.69
NC_035085.1	5261120	.	G	A	.	.	MAF_USDA=8.475
NC_035085.1	5261159	.	G	T	.	.	MAF_USDA=17.059
NC_035085.1	5261202	.	T	C	.	.	MAF_USDA=9.836
NC_035085.1	5261281	.	G	T	.	.	MAF_INRAE=3.165;MAF_USDA=14.118
NC_035085.1	5261286	.	T	A	.	.	MAF_INRAE=15.823;MAF_USDA=47.059
NC_035085.1	5261296	.	T	A	.	.	MAF_USDA=1.639
NC_035085.1	5261335	.	C	T	.	.	MAF_USDA=2.353
NC_035085.1	5261420	.	G	C	.	.	MAF_USDA=1.639
NC_035085.1	5261444	.	C	A	.	.	MAF_USDA=5.738
NC_035085.1	5261501	.	C	T	.	.	MAF_INRAE=1.667;MAF_USDA=9.412
NC_035085.1	5261550	.	C	T	.	.	MAF_USDA=4.098
NC_035085.1	5261558	.	G	A	.	.	MAF_INRAE=15.789;MAF_USDA=17.647
NC_035085.1	5261600	.	G	A	.	.	MAF_INRAE=15.789;MAF_USDA=6.557
NC_035085.1	5261630	.	G	A	.	.	MAF_USDA=3.279
NC_035085.1	5261693	.	G	A	.	.	MAF_INRAE=1.667;MAF_USDA=9.412
NC_035085.1	5261792	.	C	A	.	.	MAF_USDA=1.639
NC_035085.1	5261808	.	T	C	.	.	MAF_INRAE=7.595;MAF_USDA=2.459
NC_035085.1	5261854	.	T	C	.	.	MAF_USDA=2.083
NC_035085.1	5261870	.	C	T	.	.	MAF_INRAE=7.595;MAF_USDA=2.459
NC_035085.1	5262020	.	T	A	.	.	MAF_INRAE=3.165;MAF_USDA=13.529
NC_035085.1	5262057	.	C	A	.	.	MAF_USDA=9.412
NC_035085.1	5262157	.	A	G	.	.	MAF_USDA=4.098
NC_035085.1	5262178	.	C	T	.	.	MAF_USDA=2.353
NC_035085.1	5262255	.	T	C	.	.	MAF_USDA=1.639
NC_035085.1	5262268	.	A	G	.	.	MAF_INRAE=6.962;MAF_USDA=18.824
NC_035085.1	5262315	.	T	G	.	.	MAF_INRAE=39.873;MAF_USDA=20.0
NC_035085.1	5262316	.	T	C	.	.	MAF_INRAE=47.5;MAF_USDA=20.588
NC_035085.1	5262322	.	T	C	.	.	MAF_INRAE=39.873;MAF_USDA=21.176
NC_035085.1	5262325	.	C	T	.	.	MAF_INRAE=47.5;MAF_USDA=20.588
NC_035085.1	5262326	.	C	G	.	.	MAF_INRAE=47.5;MAF_USDA=20.588
NC_035085.1	5262337	.	A	G	.	.	MAF_INRAE=39.873;MAF_USDA=20.588
NC_035085.1	5262351	.	C	A	.	.	MAF_INRAE=10.759
NC_035085.1	5262355	.	T	C	.	.	MAF_USDA=1.639
NC_035085.1	5262356	.	T	C	.	.	MAF_INRAE=10.759;MAF_USDA=13.529
NC_035085.1	5262379	.	A	C	.	.	MAF_INRAE=44.304;MAF_USDA=39.286
NC_035085.1	5262380	.	T	A	.	.	MAF_INRAE=40.0;MAF_USDA=39.286
NC_035085.1	5262385	.	T	C	.	.	MAF_INRAE=1.667;MAF_USDA=8.824
NC_035085.1	5262388	.	A	C	.	.	MAF_INRAE=44.304;MAF_USDA=41.667
NC_035085.1	5262397	.	C	T	.	.	MAF_USDA=10.656
NC_035085.1	5262398	.	G	A	.	.	MAF_INRAE=15.789;MAF_USDA=1.639
NC_035085.1	5262400	.	C	G	.	.	MAF_USDA=2.353
NC_035085.1	5262414	.	C	T	.	.	MAF_INRAE=37.975;MAF_USDA=14.118
NC_035085.1	5262420	.	G	A	.	.	MAF_USDA=2.353
NC_035085.1	5262421	.	C	T	.	.	MAF_INRAE=6.962;MAF_USDA=18.235
NC_035085.1	5262544	.	A	G	.	.	MAF_USDA=4.918
NC_035085.1	5262628	.	C	A	.	.	MAF_INRAE=7.595;MAF_USDA=2.459
NC_035085.1	5262638	.	G	T	.	.	MAF_USDA=2.459
NC_035085.1	5262703	.	T	C	.	.	MAF_USDA=14.754
NC_035085.1	5262777	.	C	A	.	.	MAF_INRAE=5.263;MAF_USDA=5.294
NC_035085.1	5262814	.	G	T	.	.	MAF_USDA=1.639
NC_035085.1	5262831	.	G	A	.	.	MAF_USDA=10.843
NC_035085.1	5262842	.	C	T	.	.	MAF_USDA=5.357
NC_035085.1	5262955	.	C	A	.	.	MAF_USDA=4.167
NC_035085.1	5262962	.	T	G	.	.	MAF_INRAE=15.789;MAF_USDA=1.667
NC_035085.1	5262964	.	A	C	.	.	MAF_INRAE=37.975;MAF_USDA=14.881
NC_035085.1	5262966	.	A	T	.	.	MAF_INRAE=5.0
NC_035085.1	5262969	.	G	T	.	.	MAF_INRAE=5.0
NC_035085.1	5263032	.	G	A	.	.	MAF_INRAE=43.671;MAF_USDA=29.762
NC_035085.1	5263082	.	G	A	.	.	MAF_USDA=1.667
NC_035085.1	5263084	.	T	A	.	.	MAF_USDA=4.762
NC_035085.1	5263128	.	C	T	.	.	MAF_USDA=1.667
NC_035085.1	5263272	.	C	T	.	.	MAF_INRAE=6.667;MAF_USDA=4.167
NC_035085.1	5263293	.	T	A	.	.	MAF_USDA=1.639
NC_035085.1	5263323	.	G	A	.	.	MAF_INRAE=5.0
NC_035085.1	5263337	.	G	A	.	.	MAF_USDA=1.639
NC_035085.1	5263357	.	C	A	.	.	MAF_USDA=1.765
NC_035085.1	5263360	.	A	T	.	.	MAF_INRAE=6.329;MAF_USDA=8.235
NC_035085.1	5263387	.	C	A	.	.	MAF_USDA=2.083
NC_035085.1	5263440	.	C	T	.	.	MAF_USDA=4.706
NC_035085.1	5263503	.	G	A	.	.	MAF_USDA=4.098
NC_035085.1	5263535	.	T	G	.	.	MAF_INRAE=36.709;MAF_USDA=15.294
NC_035085.1	5263682	.	G	T	.	.	MAF_USDA=3.279
NC_035085.1	5263689	.	A	G	.	.	MAF_USDA=1.639
NC_035085.1	5263719	.	G	A	.	.	MAF_INRAE=15.789
NC_035085.1	5263741	.	T	C	.	.	MAF_INRAE=1.667;MAF_USDA=10.0
NC_035085.1	5263799	.	T	C	.	.	MAF_INRAE=45.57;MAF_USDA=24.706
NC_035085.1	5263822	.	C	T	.	.	MAF_INRAE=7.595;MAF_USDA=1.639
NC_035085.1	5263852	.	T	A	.	.	MAF_INRAE=1.667;MAF_USDA=8.824
NC_035085.1	5263876	.	A	G	.	.	MAF_INRAE=1.667;MAF_USDA=9.412
NC_035085.1	5263888	.	G	T	.	.	MAF_INRAE=37.975;MAF_USDA=15.882
NC_035085.1	5264045	.	A	C	.	.	MAF_USDA=4.098
NC_035085.1	5264072	.	G	A	.	.	MAF_INRAE=43.038;MAF_USDA=8.235
NC_035085.1	5264112	.	A	T	.	.	MAF_USDA=1.639
NC_035085.1	5264149	.	A	G	.	.	MAF_USDA=5.294
NC_035085.1	5264164	.	A	C	.	.	MAF_INRAE=5.063;MAF_USDA=18.824
NC_035085.1	5264286	.	G	A	.	.	MAF_USDA=6.25
NC_035085.1	5264288	.	G	A	.	.	MAF_USDA=6.25
NC_035085.1	5264299	.	C	T	.	.	MAF_INRAE=15.789;MAF_USDA=1.639
NC_035085.1	5264354	.	G	A	.	.	MAF_USDA=2.459
NC_035085.1	5264419	.	C	A	.	.	MAF_USDA=8.824
NC_035085.1	5264424	.	A	T	.	.	MAF_INRAE=6.667;MAF_USDA=11.176
NC_035085.1	5264446	.	G	A	.	.	MAF_INRAE=5.263;MAF_USDA=30.588
NC_035085.1	5264584	.	G	A	.	.	MAF_INRAE=5.263;MAF_USDA=7.647
NC_035085.1	5264641	.	C	T	.	.	MAF_INRAE=43.671;MAF_USDA=8.235
NC_035085.1	5264675	.	C	T	.	.	MAF_INRAE=1.667;MAF_USDA=9.412
NC_035085.1	5264702	.	T	C	.	.	MAF_INRAE=5.263;MAF_USDA=7.647
NC_035085.1	5264711	.	A	G	.	.	MAF_USDA=1.639
NC_035085.1	5264741	.	C	T	.	.	MAF_INRAE=43.671;MAF_USDA=8.824
NC_035085.1	5264769	.	T	C	.	.	MAF_USDA=2.083
NC_035085.1	5264778	.	A	G	.	.	MAF_INRAE=37.975;MAF_USDA=15.294
NC_035085.1	5264824	.	A	G	.	.	MAF_USDA=6.557
NC_035085.1	5264832	.	C	T	.	.	MAF_INRAE=37.975;MAF_USDA=14.706
NC_035085.1	5264952	.	G	C	.	.	MAF_INRAE=43.671
NC_035085.1	5264987	.	C	T	.	.	MAF_USDA=1.176
NC_035085.1	5265037	.	C	G	.	.	MAF_USDA=6.557
NC_035085.1	5265079	.	G	A	.	.	MAF_USDA=2.083
NC_035085.1	5265088	.	T	C	.	.	MAF_INRAE=37.975;MAF_USDA=15.294
NC_035085.1	5265116	.	G	T	.	.	MAF_USDA=7.377
NC_035085.1	5265167	.	T	C	.	.	MAF_INRAE=5.263
NC_035085.1	5265375	.	C	T	.	.	MAF_USDA=4.167
NC_035085.1	5265389	.	T	G	.	.	MAF_USDA=2.459
NC_035085.1	5265398	.	G	A	.	.	MAF_USDA=6.557
NC_035085.1	5265404	.	T	C	.	.	MAF_USDA=18.235
NC_035085.1	5265416	.	C	A	.	.	MAF_INRAE=1.667;MAF_USDA=9.412
NC_035085.1	5265488	.	T	A	.	.	MAF_INRAE=6.667;MAF_USDA=24.706
NC_035085.1	5265593	.	G	A	.	.	MAF_INRAE=13.924;MAF_USDA=27.647
NC_035085.1	5265611	.	G	C	.	.	MAF_USDA=35.417
NC_035085.1	5265614	.	G	A	.	.	MAF_INRAE=6.667;MAF_USDA=1.786
NC_035085.1	5265626	.	T	C	.	.	MAF_INRAE=5.263;MAF_USDA=14.286
NC_035085.1	5265653	.	A	T	.	.	MAF_INRAE=15.789;MAF_USDA=4.706
NC_035085.1	5265688	.	T	A	.	.	MAF_INRAE=49.367;MAF_USDA=17.647
NC_035085.1	5265716	.	C	A	.	.	MAF_INRAE=15.789;MAF_USDA=9.412
NC_035085.1	5265736	.	A	T	.	.	MAF_INRAE=13.291;MAF_USDA=32.353
NC_035085.1	5265737	.	A	T	.	.	MAF_USDA=1.639
NC_035085.1	5265738	.	A	G	.	.	MAF_INRAE=37.342;MAF_USDA=14.706
NC_035085.1	5265751	.	C	T	.	.	MAF_INRAE=1.667;MAF_USDA=8.824
NC_035085.1	5265752	.	T	C	.	.	MAF_INRAE=5.263;MAF_USDA=1.765
NC_035085.1	5265779	.	G	T	.	.	MAF_INRAE=15.789;MAF_USDA=2.459
NC_035085.1	5265892	.	T	C	.	.	MAF_INRAE=48.734;MAF_USDA=14.286
NC_035085.1	5265912	.	T	A	.	.	MAF_INRAE=48.101;MAF_USDA=12.5
NC_035085.1	5265959	.	C	T	.	.	MAF_USDA=14.583
NC_035085.1	5265999	.	A	C	.	.	MAF_USDA=12.295
NC_035085.1	5266057	.	A	G	.	.	MAF_INRAE=46.835;MAF_USDA=25.882
NC_035085.1	5266058	.	C	T	.	.	MAF_USDA=4.167
NC_035085.1	5266087	.	C	T	.	.	MAF_INRAE=37.975;MAF_USDA=15.294
NC_035085.1	5266147	.	G	A	.	.	MAF_INRAE=47.468;MAF_USDA=17.647
NC_035085.1	5266205	.	G	A	.	.	MAF_USDA=11.176
NC_035085.1	5266223	.	C	T	.	.	MAF_USDA=1.765
NC_035085.1	5266266	.	C	A	.	.	MAF_INRAE=5.263;MAF_USDA=4.706
NC_035085.1	5266379	.	G	A	.	.	MAF_USDA=4.098
NC_035085.1	5266457	.	G	C	.	.	MAF_USDA=4.706
NC_035085.1	5266505	.	TTG	TTT	.	.	MAF_USDA=2.083
NC_035085.1	5266539	.	A	G	.	.	MAF_INRAE=1.667;MAF_USDA=30.588
NC_035085.1	5266585	.	C	T	.	.	MAF_USDA=4.918
NC_035085.1	5266602	.	C	T	.	.	MAF_INRAE=36.709;MAF_USDA=5.882
NC_035085.1	5266625	.	T	G	.	.	MAF_INRAE=46.835;MAF_USDA=10.0
NC_035085.1	5266631	.	G	A	.	.	MAF_USDA=4.098
NC_035085.1	5266642	.	C	T	.	.	MAF_USDA=5.738
NC_035085.1	5266707	.	G	A	.	.	MAF_INRAE=48.101;MAF_USDA=10.0
NC_035085.1	5266759	.	T	G	.	.	MAF_USDA=3.279
NC_035085.1	5266791	.	T	A	.	.	MAF_INRAE=1.667;MAF_USDA=27.059
NC_035085.1	5266829	.	A	C	.	.	MAF_USDA=1.667
NC_035085.1	5266832	.	T	A	.	.	MAF_INRAE=15.789
NC_035085.1	5266860	.	A	T	.	.	MAF_USDA=1.786
NC_035085.1	5266874	.	C	G	.	.	MAF_INRAE=15.789
NC_035085.1	5266936	.	T	G	.	.	MAF_USDA=2.459
NC_035085.1	5266969	.	C	T	.	.	MAF_USDA=4.706
NC_035085.1	5266974	.	G	A	.	.	MAF_INRAE=1.667;MAF_USDA=27.647
NC_035085.1	5267036	.	T	A	.	.	MAF_INRAE=47.468;MAF_USDA=16.471
NC_035085.1	5267040	.	A	T	.	.	MAF_USDA=4.167
NC_035085.1	5267041	.	C	A	.	.	MAF_INRAE=47.468;MAF_USDA=17.059
NC_035085.1	5267053	.	G	C	.	.	MAF_USDA=4.098
NC_035085.1	5267054	.	C	T	.	.	MAF_INRAE=47.468;MAF_USDA=10.588
NC_035085.1	5267071	.	T	A	.	.	MAF_INRAE=47.468;MAF_USDA=16.471
NC_035085.1	5267084	.	G	A	.	.	MAF_INRAE=15.789;MAF_USDA=2.941
NC_035085.1	5267107	.	C	G	.	.	MAF_USDA=1.639
NC_035085.1	5267122	.	C	T	.	.	MAF_INRAE=48.101;MAF_USDA=14.881
NC_035085.1	5267124	.	C	A	.	.	MAF_INRAE=49.167;MAF_USDA=8.929
NC_035085.1	5267213	.	T	A	.	.	MAF_INRAE=50.0;MAF_USDA=39.412
NC_035085.1	5267214	.	T	A	.	.	MAF_INRAE=40.833;MAF_USDA=38.824
NC_035085.1	5267215	.	T	A	.	.	MAF_INRAE=45.833;MAF_USDA=38.235
NC_035085.1	5267216	.	A	T	.	.	MAF_USDA=1.639
NC_035085.1	5267283	.	G	T	.	.	MAF_INRAE=48.101;MAF_USDA=12.353
NC_035085.1	5267413	.	A	G	.	.	MAF_USDA=1.667
NC_035085.1	5267484	.	A	C	.	.	MAF_USDA=2.083
NC_035085.1	5267514	.	A	T	.	.	MAF_INRAE=9.167
NC_035085.1	5267518	.	A	C	.	.	MAF_INRAE=48.734;MAF_USDA=12.5
NC_035085.1	5267569	.	C	T	.	.	MAF_INRAE=7.595
NC_035085.1	5267591	.	A	C	.	.	MAF_INRAE=48.734;MAF_USDA=22.353
NC_035085.1	5267605	.	T	G	.	.	MAF_USDA=1.639
NC_035085.1	5267672	.	A	G	.	.	MAF_INRAE=39.873;MAF_USDA=47.059
NC_035085.1	5267681	.	G	A	.	.	MAF_USDA=4.098
NC_035085.1	5267712	.	C	A	.	.	MAF_INRAE=1.667
NC_035085.1	5267760	.	G	A	.	.	MAF_INRAE=7.595;MAF_USDA=1.639
NC_035085.1	5267785	.	A	G	.	.	MAF_INRAE=39.241;MAF_USDA=44.706
NC_035085.1	5267871	.	C	T	.	.	MAF_INRAE=10.0;MAF_USDA=39.412
NC_035085.1	5267930	.	A	C	.	.	MAF_INRAE=43.671;MAF_USDA=7.647
NC_035085.1	5267935	.	C	T	.	.	MAF_USDA=1.639
NC_035085.1	5267976	.	C	T	.	.	MAF_INRAE=48.101;MAF_USDA=11.176
NC_035085.1	5268030	.	A	T	.	.	MAF_INRAE=48.734;MAF_USDA=49.412
NC_035085.1	5268108	.	A	T	.	.	MAF_INRAE=5.263;MAF_USDA=4.706
NC_035085.1	5268119	.	C	A	.	.	MAF_INRAE=5.263;MAF_USDA=4.118
NC_035085.1	5268120	.	A	C	.	.	MAF_INRAE=7.595;MAF_USDA=1.639
NC_035085.1	5268129	.	T	C	.	.	MAF_USDA=8.824
NC_035085.1	5268145	.	A	C	.	.	MAF_USDA=2.083
NC_035085.1	5268157	.	T	A	.	.	MAF_USDA=2.459
NC_035085.1	5268161	.	C	T	.	.	MAF_INRAE=33.544;MAF_USDA=7.059
NC_035085.1	5268162	.	G	A	.	.	MAF_INRAE=47.5;MAF_USDA=14.706
NC_035085.1	5268163	.	A	G	.	.	MAF_USDA=2.459
NC_035085.1	5268167	.	A	G	.	.	MAF_INRAE=1.667;MAF_USDA=8.824
NC_035085.1	5268172	.	A	G	.	.	MAF_INRAE=9.167;MAF_USDA=1.176
NC_035085.1	5268180	.	G	T	.	.	MAF_USDA=1.639
NC_035085.1	5268193	.	T	A	.	.	MAF_INRAE=21.053;MAF_USDA=22.353
NC_035085.1	5268198	.	G	T	.	.	MAF_INRAE=15.789;MAF_USDA=10.417
NC_035085.1	5268199	.	G	A	.	.	MAF_INRAE=10.0;MAF_USDA=35.882
NC_035085.1	5268201	.	C	T	.	.	MAF_INRAE=1.667;MAF_USDA=9.412
NC_035085.1	5268204	.	G	A	.	.	MAF_INRAE=15.789;MAF_USDA=8.824
NC_035085.1	5268209	.	C	A	.	.	MAF_USDA=2.083
NC_035085.1	5268210	.	G	A	.	.	MAF_INRAE=15.789;MAF_USDA=33.333
NC_035085.1	5268219	.	A	C	.	.	MAF_USDA=5.294
NC_035085.1	5268220	.	C	G	.	.	MAF_INRAE=1.667;MAF_USDA=8.824
NC_035085.1	5268241	.	G	A	.	.	MAF_INRAE=1.667;MAF_USDA=8.824
NC_035085.1	5268380	.	C	A	.	.	MAF_USDA=1.667
NC_035085.1	5268406	.	T	G	.	.	MAF_INRAE=44.937;MAF_USDA=33.929
NC_035085.1	5268427	.	T	A	.	.	MAF_USDA=4.237
NC_035085.1	5268612	.	G	A	.	.	MAF_INRAE=15.789;MAF_USDA=1.724
NC_035085.1	5268691	.	C	A	.	.	MAF_INRAE=17.089;MAF_USDA=43.75
NC_035085.1	5268710	.	G	A	.	.	MAF_INRAE=17.089;MAF_USDA=46.471
NC_035085.1	5268769	.	A	G	.	.	MAF_USDA=8.197
NC_035085.1	5268831	.	A	T	.	.	MAF_INRAE=36.076;MAF_USDA=5.294
NC_035085.1	5268894	.	G	A	.	.	MAF_INRAE=1.667;MAF_USDA=8.824
NC_035085.1	5269052	.	C	T	.	.	MAF_INRAE=5.0;MAF_USDA=2.353
NC_035085.1	5269087	.	T	A	.	.	MAF_INRAE=8.228;MAF_USDA=2.941
NC_035085.1	5269106	.	T	A	.	.	MAF_INRAE=5.0;MAF_USDA=1.765
NC_035085.1	5269138	.	G	T	.	.	MAF_INRAE=8.228;MAF_USDA=2.941
NC_035085.1	5269195	.	T	G	.	.	MAF_INRAE=10.833;MAF_USDA=49.412
NC_035085.1	5269239	.	T	G	.	.	MAF_USDA=3.279
NC_035085.1	5269275	.	A	T	.	.	MAF_USDA=1.667
NC_035085.1	5269392	.	C	T	.	.	MAF_USDA=8.197
NC_035085.1	5269444	.	C	A	.	.	MAF_INRAE=5.263
NC_035085.1	5269495	.	T	C	.	.	MAF_INRAE=15.789
NC_035085.1	5269512	.	T	C	.	.	MAF_INRAE=36.842
NC_035085.1	5269516	.	G	A	.	.	MAF_USDA=1.639
NC_035085.1	5269519	.	G	A	.	.	MAF_INRAE=36.842
NC_035085.1	5269529	.	C	T	.	.	MAF_INRAE=13.924;MAF_USDA=10.0
NC_035085.1	5269563	.	C	T	.	.	MAF_USDA=17.647
NC_035085.1	5269570	.	A	G	.	.	MAF_INRAE=5.833
NC_035085.1	5269604	.	C	G	.	.	MAF_INRAE=15.789;MAF_USDA=6.25
NC_035085.1	5269617	.	G	T	.	.	MAF_INRAE=15.789;MAF_USDA=6.25
NC_035085.1	5269633	.	A	C	.	.	MAF_USDA=14.583
NC_035085.1	5269703	.	A	G	.	.	MAF_INRAE=17.089;MAF_USDA=47.059
NC_035085.1	5269725	.	C	A	.	.	MAF_INRAE=15.789;MAF_USDA=1.639
NC_035085.1	5269789	.	A	C	.	.	MAF_INRAE=5.263;MAF_USDA=1.639
NC_035085.1	5269827	.	A	T	.	.	MAF_USDA=6.25
NC_035085.1	5269842	.	T	C	.	.	MAF_USDA=4.098
NC_035085.1	5269843	.	T	C	.	.	MAF_USDA=2.459
NC_035085.1	5269859	.	G	C	.	.	MAF_USDA=4.918
NC_035085.1	5269902	.	T	C	.	.	MAF_USDA=10.366
NC_035085.1	5270104	.	C	G	.	.	MAF_USDA=22.917
NC_035085.1	5270108	.	T	A	.	.	MAF_USDA=5.357
NC_035085.1	5270136	.	C	T	.	.	MAF_USDA=4.918
NC_035085.1	5270140	.	T	C	.	.	MAF_USDA=5.833
NC_035085.1	5270148	.	C	T	.	.	MAF_USDA=41.667
NC_035085.1	5270174	.	G	A	.	.	MAF_USDA=43.75
NC_035085.1	5270203	.	C	T	.	.	MAF_USDA=1.176
NC_035085.1	5270227	.	C	T	.	.	MAF_USDA=6.557
NC_035085.1	5270231	.	ACT	ACC	.	.	MAF_USDA=8.333
NC_035085.1	5270253	.	C	G	.	.	MAF_USDA=3.279
NC_035085.1	5270255	.	C	A	.	.	MAF_INRAE=15.789;MAF_USDA=1.765
NC_035085.1	5270264	.	G	T	.	.	MAF_USDA=30.588
NC_035085.1	5270270	.	T	A	.	.	MAF_USDA=4.918
NC_035085.1	5270274	.	A	T	.	.	MAF_USDA=5.738
NC_035085.1	5270288	.	T	A	.	.	MAF_USDA=1.639
NC_035085.1	5270295	.	T	C	.	.	MAF_USDA=4.918
NC_035085.1	5270348	.	C	A	.	.	MAF_INRAE=4.167
NC_035085.1	5270356	.	A	C	.	.	MAF_INRAE=3.333;MAF_USDA=4.918
NC_035085.1	5270360	.	T	G	.	.	MAF_USDA=6.557
NC_035085.1	5270364	.	G	A	.	.	MAF_USDA=4.918
NC_035085.1	5270369	.	G	A	.	.	MAF_INRAE=5.0
NC_035085.1	5270376	.	T	G	.	.	MAF_INRAE=11.667;MAF_USDA=38.525
NC_035085.1	5270380	.	A	G	.	.	MAF_USDA=6.557
NC_035085.1	5270400	.	G	A	.	.	MAF_INRAE=41.667
NC_035085.1	5270410	.	C	T	.	.	MAF_USDA=3.279
NC_035085.1	5270420	.	T	C	.	.	MAF_USDA=3.279
NC_035085.1	5270438	.	C	A	.	.	MAF_INRAE=5.0;MAF_USDA=37.059
NC_035085.1	5270442	.	C	T	.	.	MAF_USDA=16.393
NC_035085.1	5270448	.	C	A	.	.	MAF_USDA=27.083
NC_035085.1	5270449	.	G	A	.	.	MAF_INRAE=5.0
NC_035085.1	5270501	.	A	C	.	.	MAF_USDA=2.083
NC_035085.1	5270506	.	C	A	.	.	MAF_USDA=1.639
NC_035085.1	5270511	.	T	A	.	.	MAF_USDA=5.738
NC_035085.1	5270526	.	C	G	.	.	MAF_INRAE=5.0
NC_035085.1	5270584	.	G	A	.	.	MAF_INRAE=5.0
NC_035085.1	5270630	.	T	G	.	.	MAF_INRAE=15.19;MAF_USDA=17.647
NC_035085.1	5270658	.	C	A	.	.	MAF_INRAE=6.667;MAF_USDA=2.941
NC_035085.1	5270681	.	C	G	.	.	MAF_USDA=9.836
NC_035085.1	5270707	.	C	A	.	.	MAF_INRAE=15.789;MAF_USDA=1.639
NC_035085.1	5270737	.	G	A	.	.	MAF_USDA=1.639
NC_035085.1	5270790	.	T	G	.	.	MAF_USDA=2.459
NC_035085.1	5270797	.	G	A	.	.	MAF_USDA=4.098
NC_035085.1	5270823	.	C	T	.	.	MAF_INRAE=17.089;MAF_USDA=40.0
NC_035085.1	5270842	.	T	C	.	.	MAF_USDA=4.098
NC_035085.1	5270923	.	A	G	.	.	MAF_INRAE=1.667;MAF_USDA=9.412
NC_035085.1	5270927	.	C	A	.	.	MAF_INRAE=7.595;MAF_USDA=3.279
NC_035085.1	5270971	.	T	A	.	.	MAF_USDA=11.176
NC_035085.1	5270976	.	C	T	.	.	MAF_INRAE=2.5;MAF_USDA=16.471
NC_035085.1	5270977	.	GTTTTTA	GTTTTTT	.	.	MAF_USDA=11.905
NC_035085.1	5270997	.	A	T	.	.	MAF_USDA=43.75
NC_035085.1	5271015	.	A	C	.	.	MAF_USDA=1.639
NC_035085.1	5271025	.	C	T	.	.	MAF_INRAE=16.667;MAF_USDA=47.059
NC_035085.1	5271031	.	T	C	.	.	MAF_USDA=2.941
NC_035085.1	5271037	.	T	A	.	.	MAF_USDA=4.098
NC_035085.1	5271052	.	T	G	.	.	MAF_INRAE=16.667;MAF_USDA=45.882
NC_035085.1	5271067	.	G	A	.	.	MAF_USDA=4.098
NC_035085.1	5271123	.	A	G	.	.	MAF_USDA=10.588
NC_035085.1	5271127	.	G	A	.	.	MAF_USDA=3.279
NC_035085.1	5271131	.	G	A	.	.	MAF_USDA=45.882
NC_035085.1	5271154	.	T	A	.	.	MAF_USDA=5.833
NC_035085.1	5271165	.	T	A	.	.	MAF_USDA=47.917
NC_035085.1	5271166	.	G	A	.	.	MAF_USDA=45.833
NC_035085.1	5271167	.	T	C	.	.	MAF_USDA=45.833
NC_035085.1	5271211	.	G	A	.	.	MAF_USDA=37.5
NC_035085.1	5271212	.	T	C	.	.	MAF_USDA=41.304
NC_035085.1	5271213	.	A	G	.	.	MAF_USDA=18.75
NC_035085.1	5271261	.	G	A	.	.	MAF_USDA=7.143
NC_035085.1	5272332	.	G	A	.	.	MAF_USDA=25.0
NC_035085.1	5272344	.	G	T	.	.	MAF_USDA=1.639
NC_035085.1	5272361	.	C	T	.	.	MAF_USDA=13.934
NC_035085.1	5272376	.	G	A	.	.	MAF_USDA=15.574
NC_035085.1	5272381	.	A	T	.	.	MAF_USDA=20.833
NC_035085.1	5272382	.	A	G	.	.	MAF_USDA=18.75
NC_035085.1	5272383	.	C	T	.	.	MAF_USDA=20.833
NC_035085.1	5272393	.	G	A	.	.	MAF_USDA=3.279
NC_035085.1	5272414	.	G	A	.	.	MAF_INRAE=5.263;MAF_USDA=39.412
NC_035085.1	5272432	.	G	A	.	.	MAF_INRAE=5.263
NC_035085.1	5272433	.	G	A	.	.	MAF_USDA=4.098
NC_035085.1	5272471	.	T	G	.	.	MAF_USDA=8.197
NC_035085.1	5272472	.	G	T	.	.	MAF_USDA=8.197
NC_035085.1	5272477	.	G	A	.	.	MAF_USDA=41.176
NC_035085.1	5272489	.	G	A	.	.	MAF_USDA=7.059
NC_035085.1	5272501	.	T	C	.	.	MAF_USDA=15.294
NC_035085.1	5272513	.	T	A	.	.	MAF_USDA=35.417
NC_035085.1	5272516	.	A	T	.	.	MAF_USDA=37.5
NC_035085.1	5272517	.	A	G	.	.	MAF_USDA=37.5
NC_035085.1	5272518	.	C	T	.	.	MAF_USDA=35.417
NC_035085.1	5272529	.	A	T	.	.	MAF_USDA=40.588
NC_035085.1	5272541	.	C	T	.	.	MAF_USDA=41.176
NC_035085.1	5272543	.	T	A	.	.	MAF_USDA=6.25
NC_035085.1	5272570	.	T	A	.	.	MAF_INRAE=5.833;MAF_USDA=10.588
NC_035085.1	5272595	.	T	G	.	.	MAF_INRAE=16.667;MAF_USDA=40.588
NC_035085.1	5272680	.	A	G	.	.	MAF_USDA=10.588
NC_035085.1	5272813	.	G	A	.	.	MAF_INRAE=11.667;MAF_USDA=47.024
NC_035085.1	5272964	.	C	T	.	.	MAF_USDA=4.167
NC_035085.1	5273085	.	C	T	.	.	MAF_INRAE=22.152;MAF_USDA=4.118
NC_035085.1	5273220	.	G	A	.	.	MAF_INRAE=5.263;MAF_USDA=4.706
NC_035085.1	5273236	.	C	T	.	.	MAF_USDA=6.557
NC_035085.1	5273331	.	T	C	.	.	MAF_INRAE=5.0;MAF_USDA=11.765
NC_035085.1	5273446	.	A	G	.	.	MAF_INRAE=15.789;MAF_USDA=38.824
NC_035085.1	5273464	.	T	G	.	.	MAF_USDA=11.765
NC_035085.1	5273470	.	A	T	.	.	MAF_USDA=2.459
NC_035085.1	5273500	.	T	C	.	.	MAF_INRAE=15.789;MAF_USDA=43.529
NC_035085.1	5273508	.	A	T	.	.	MAF_INRAE=5.263;MAF_USDA=1.765
NC_035085.1	5273517	.	G	T	.	.	MAF_INRAE=1.667;MAF_USDA=10.0
NC_035085.1	5273558	.	C	A	.	.	MAF_USDA=8.235
NC_035085.1	5273567	.	G	A	.	.	MAF_USDA=14.583
NC_035085.1	5273664	.	A	T	.	.	MAF_USDA=25.0
NC_035085.1	5273695	.	A	G	.	.	MAF_USDA=3.333
NC_035085.1	5273696	.	T	A	.	.	MAF_USDA=3.333
NC_035085.1	5273717	.	A	G	.	.	MAF_USDA=2.5
NC_035085.1	5273718	.	C	A	.	.	MAF_USDA=2.5
NC_035085.1	5273831	.	G	A	.	.	MAF_USDA=4.098
NC_035085.1	5273932	.	G	T	.	.	MAF_INRAE=5.263;MAF_USDA=1.765
NC_035085.1	5273962	.	C	A	.	.	MAF_USDA=1.667
NC_035085.1	5273971	.	A	G	.	.	MAF_USDA=10.417
NC_035085.1	5274023	.	A	C	.	.	MAF_USDA=10.417
NC_035085.1	5274039	.	A	G	.	.	MAF_USDA=10.417
NC_035085.1	5274086	.	A	T	.	.	MAF_USDA=47.619
NC_035085.1	5274113	.	C	G	.	.	MAF_USDA=7.143
NC_035085.1	5274117	.	A	G	.	.	MAF_USDA=38.095
NC_035085.1	5274834	.	A	G	.	.	MAF_USDA=4.918
NC_035085.1	5274869	.	T	C	.	.	MAF_USDA=4.878
NC_035085.1	5274887	.	C	T	.	.	MAF_USDA=7.317
NC_035085.1	5274902	.	A	G	.	.	MAF_INRAE=21.053;MAF_USDA=12.805
NC_035085.1	5275110	.	C	T	.	.	MAF_INRAE=15.789
NC_035085.1	5275185	.	T	G	.	.	MAF_INRAE=36.842
NC_035085.1	5275222	.	C	A	.	.	MAF_INRAE=21.053
NC_035085.1	5275558	.	A	G	.	.	MAF_INRAE=7.595;MAF_USDA=11.364
NC_035085.1	5275600	.	G	A	.	.	MAF_INRAE=10.833;MAF_USDA=34.146
NC_035085.1	5275602	.	C	A	.	.	MAF_INRAE=9.167;MAF_USDA=23.78
NC_035085.1	5275608	.	T	G	.	.	MAF_USDA=5.172
NC_035085.1	5275618	.	C	A	.	.	MAF_INRAE=48.101;MAF_USDA=34.337
NC_035085.1	5275638	.	T	G	.	.	MAF_INRAE=2.5;MAF_USDA=14.583
NC_035085.1	5275640	.	T	A	.	.	MAF_INRAE=2.5;MAF_USDA=14.583
NC_035085.1	5275650	.	C	A	.	.	MAF_INRAE=2.5;MAF_USDA=2.083
NC_035085.1	5275653	.	T	C	.	.	MAF_USDA=5.172
NC_035085.1	5275712	.	T	C	.	.	MAF_USDA=1.667
NC_035085.1	5275736	.	A	G	.	.	MAF_USDA=1.667
NC_035085.1	5275743	.	A	C	.	.	MAF_USDA=1.667
NC_035085.1	5275763	.	G	A	.	.	MAF_USDA=20.238
NC_035085.1	5275782	.	C	T	.	.	MAF_USDA=1.667
NC_035085.1	5275785	.	G	A	.	.	MAF_USDA=1.667
NC_035085.1	5275812	.	G	A	.	.	MAF_USDA=1.667
NC_035085.1	5275814	.	A	C	.	.	MAF_USDA=1.667
NC_035085.1	5275821	.	T	A	.	.	MAF_USDA=1.667
NC_035085.1	5275823	.	T	C	.	.	MAF_INRAE=46.203;MAF_USDA=26.786
NC_035085.1	5275836	.	C	A	.	.	MAF_INRAE=1.667;MAF_USDA=27.381
NC_035085.1	5275845	.	A	G	.	.	MAF_USDA=11.667
NC_035085.1	5275863	.	C	T	.	.	MAF_INRAE=5.263;MAF_USDA=7.738
NC_035085.1	5275892	.	A	G	.	.	MAF_USDA=15.294
NC_035085.1	5275895	.	T	C	.	.	MAF_INRAE=26.316;MAF_USDA=17.059
NC_035085.1	5276088	.	G	T	.	.	MAF_USDA=12.353
NC_035085.1	5276117	.	G	A	.	.	MAF_INRAE=1.667;MAF_USDA=11.176
NC_035085.1	5276147	.	T	A	.	.	MAF_USDA=11.475
NC_035085.1	5276170	.	C	A	.	.	MAF_USDA=13.934
NC_035085.1	5276183	.	C	T	.	.	MAF_USDA=2.459
NC_035085.1	5276217	.	G	C	.	.	MAF_USDA=3.529
NC_035085.1	5276218	.	G	C	.	.	MAF_USDA=2.083
NC_035085.1	5276222	.	C	A	.	.	MAF_INRAE=1.667
NC_035085.1	5276227	.	T	A	.	.	MAF_INRAE=1.667
NC_035085.1	5276229	.	G	T	.	.	MAF_INRAE=1.667
NC_035085.1	5276238	.	G	T	.	.	MAF_USDA=1.639
NC_035085.1	5276268	.	G	C	.	.	MAF_INRAE=1.667;MAF_USDA=7.059
NC_035085.1	5276274	.	C	T	.	.	MAF_INRAE=1.667;MAF_USDA=3.279
NC_035085.1	5276275	.	A	G	.	.	MAF_INRAE=1.667;MAF_USDA=3.279
NC_035085.1	5276279	.	A	C	.	.	MAF_INRAE=1.667;MAF_USDA=4.098
NC_035085.1	5276280	.	T	A	.	.	MAF_INRAE=1.667;MAF_USDA=4.098
NC_035085.1	5276296	.	T	G	.	.	MAF_INRAE=1.667;MAF_USDA=4.098
NC_035085.1	5276306	.	A	C	.	.	MAF_INRAE=1.667;MAF_USDA=4.918
NC_035085.1	5276327	.	T	C	.	.	MAF_INRAE=1.667;MAF_USDA=3.279
NC_035085.1	5276331	.	C	G	.	.	MAF_INRAE=2.5;MAF_USDA=8.235
NC_035085.1	5276335	.	C	G	.	.	MAF_USDA=2.459
NC_035085.1	5276389	.	C	T	.	.	MAF_INRAE=36.076;MAF_USDA=20.0
NC_035085.1	5276414	.	C	T	.	.	MAF_USDA=4.098
NC_035085.1	5276415	.	G	A	.	.	MAF_USDA=3.279
NC_035085.1	5276424	.	A	G	.	.	MAF_USDA=45.882
NC_035085.1	5276425	.	T	C	.	.	MAF_USDA=44.118
NC_035085.1	5276441	.	C	T	.	.	MAF_USDA=17.059
NC_035085.1	5276442	.	A	T	.	.	MAF_USDA=27.083
NC_035085.1	5276445	.	A	C	.	.	MAF_INRAE=2.5;MAF_USDA=20.0
NC_035085.1	5276459	.	G	A	.	.	MAF_INRAE=2.5;MAF_USDA=29.167
NC_035085.1	5276470	.	G	A	.	.	MAF_USDA=4.167
NC_035085.1	5276473	.	C	A	.	.	MAF_USDA=4.167
NC_035085.1	5276487	.	G	A	.	.	MAF_USDA=25.0
NC_035085.1	5276515	.	G	A	.	.	MAF_USDA=6.25
NC_035085.1	5276584	.	C	A	.	.	MAF_USDA=12.5
NC_035085.1	5276612	.	C	A	.	.	MAF_USDA=4.167
NC_035085.1	5276625	.	G	C	.	.	MAF_USDA=7.059
NC_035085.1	5276663	.	A	C	.	.	MAF_USDA=1.639
NC_035085.1	5276701	.	T	C	.	.	MAF_USDA=10.0
NC_035085.1	5276728	.	A	G	.	.	MAF_INRAE=36.709;MAF_USDA=18.824
NC_035085.1	5276729	.	A	G	.	.	MAF_INRAE=15.0;MAF_USDA=8.824
NC_035085.1	5276732	.	T	C	.	.	MAF_INRAE=48.333;MAF_USDA=46.471
NC_035085.1	5276739	.	A	C	.	.	MAF_USDA=2.083
NC_035085.1	5276762	.	G	A	.	.	MAF_USDA=12.295
NC_035085.1	5276765	.	C	T	.	.	MAF_USDA=7.377
NC_035085.1	5276770	.	G	C	.	.	MAF_USDA=8.197
NC_035085.1	5276779	.	G	T	.	.	MAF_USDA=7.377
NC_035085.1	5276784	.	G	A	.	.	MAF_USDA=4.918
NC_035085.1	5276796	.	C	A	.	.	MAF_USDA=7.377
NC_035085.1	5276802	.	G	A	.	.	MAF_USDA=5.738
NC_035085.1	5276804	.	T	A	.	.	MAF_USDA=13.115
NC_035085.1	5276806	.	C	A	.	.	MAF_USDA=5.738
NC_035085.1	5276807	.	G	A	.	.	MAF_INRAE=25.949;MAF_USDA=10.0
NC_035085.1	5276809	.	C	T	.	.	MAF_INRAE=7.595;MAF_USDA=1.639
NC_035085.1	5276814	.	A	T	.	.	MAF_USDA=4.918
NC_035085.1	5276818	.	G	A	.	.	MAF_USDA=13.529
NC_035085.1	5276846	.	G	A	.	.	MAF_USDA=7.059
NC_035085.1	5276856	.	C	T	.	.	MAF_USDA=4.098
NC_035085.1	5276861	.	C	T	.	.	MAF_USDA=4.918
NC_035085.1	5276862	.	A	G	.	.	MAF_USDA=9.836
NC_035085.1	5276864	.	A	G	.	.	MAF_USDA=10.0
NC_035085.1	5276876	.	A	T	.	.	MAF_USDA=3.279
NC_035085.1	5276879	.	C	T	.	.	MAF_USDA=7.059
NC_035085.1	5276907	.	C	T	.	.	MAF_USDA=2.459
NC_035085.1	5276908	.	T	G	.	.	MAF_USDA=4.167
NC_035085.1	5276913	.	G	A	.	.	MAF_USDA=6.471
NC_035085.1	5276918	.	T	C	.	.	MAF_USDA=2.459
NC_035085.1	5276920	.	A	C	.	.	MAF_USDA=7.059
NC_035085.1	5276934	.	C	A	.	.	MAF_USDA=4.118
NC_035085.1	5276935	.	G	A	.	.	MAF_USDA=8.824
NC_035085.1	5276937	.	A	T	.	.	MAF_USDA=3.529
NC_035085.1	5276967	.	T	C	.	.	MAF_USDA=3.279
NC_035085.1	5276990	.	A	C	.	.	MAF_USDA=5.738
NC_035085.1	5277004	.	A	G	.	.	MAF_USDA=15.882
NC_035085.1	5277022	.	C	T	.	.	MAF_USDA=14.118
NC_035085.1	5277024	.	C	T	.	.	MAF_USDA=16.393
NC_035085.1	5277029	.	A	C	.	.	MAF_USDA=11.475
NC_035085.1	5277037	.	C	A	.	.	MAF_USDA=19.412
NC_035085.1	5277043	.	G	A	.	.	MAF_USDA=3.279
NC_035085.1	5277050	.	A	T	.	.	MAF_USDA=7.647
NC_035085.1	5277061	.	T	C	.	.	MAF_USDA=2.459
NC_035085.1	5278601	.	T	G	.	.	MAF_USDA=3.279
NC_035085.1	5278606	.	C	T	.	.	MAF_USDA=37.059
NC_035085.1	5278614	.	G	A	.	.	MAF_USDA=17.647
NC_035085.1	5278684	.	G	A	.	.	MAF_USDA=6.25
NC_035085.1	5278715	.	C	A	.	.	MAF_INRAE=21.053;MAF_USDA=47.024
NC_035085.1	5278738	.	A	T	.	.	MAF_USDA=4.098
NC_035085.1	5278746	.	T	G	.	.	MAF_USDA=6.471
NC_035085.1	5278754	.	A	G	.	.	MAF_USDA=6.471
NC_035085.1	5278759	.	G	T	.	.	MAF_USDA=2.459
NC_035085.1	5278763	.	G	A	.	.	MAF_INRAE=43.038;MAF_USDA=18.824
NC_035085.1	5278767	.	A	T	.	.	MAF_INRAE=33.333;MAF_USDA=18.235
NC_035085.1	5278779	.	A	G	.	.	MAF_USDA=2.459
NC_035085.1	5278784	.	G	A	.	.	MAF_USDA=2.459
NC_035085.1	5278795	.	G	A	.	.	MAF_INRAE=43.671;MAF_USDA=40.588
NC_035085.1	5278797	.	T	A	.	.	MAF_INRAE=49.167;MAF_USDA=44.118
NC_035085.1	5278800	.	C	T	.	.	MAF_INRAE=43.038;MAF_USDA=24.118
NC_035085.1	5278801	.	G	A	.	.	MAF_USDA=4.706
NC_035085.1	5278821	.	G	T	.	.	MAF_INRAE=13.291;MAF_USDA=10.588
NC_035085.1	5278864	.	A	T	.	.	MAF_USDA=2.459
NC_035085.1	5278891	.	A	T	.	.	MAF_USDA=13.095
NC_035085.1	5278992	.	A	T	.	.	MAF_INRAE=13.291;MAF_USDA=7.647
NC_035085.1	5279024	.	C	A	.	.	MAF_USDA=9.836
NC_035085.1	5279118	.	A	G	.	.	MAF_INRAE=7.5;MAF_USDA=17.647
NC_035085.1	5279122	.	G	A	.	.	MAF_USDA=1.639
NC_035085.1	5279143	.	C	T	.	.	MAF_INRAE=42.405;MAF_USDA=20.588
NC_035085.1	5279157	.	A	G	.	.	MAF_USDA=11.765
NC_035085.1	5279187	.	C	T	.	.	MAF_USDA=6.471
NC_035085.1	5279188	.	C	T	.	.	MAF_USDA=4.098
NC_035085.1	5279252	.	G	A	.	.	MAF_INRAE=48.101;MAF_USDA=31.765
NC_035085.1	5279390	.	A	G	.	.	MAF_USDA=1.639
NC_035085.1	5279398	.	A	T	.	.	MAF_INRAE=1.667;MAF_USDA=8.824
NC_035085.1	5279474	.	C	T	.	.	MAF_INRAE=46.835;MAF_USDA=41.176
NC_035085.1	5279574	.	G	A	.	.	MAF_USDA=1.639
NC_035085.1	5279587	.	C	T	.	.	MAF_USDA=4.098
NC_035085.1	5279725	.	T	G	.	.	MAF_INRAE=6.667
NC_035085.1	5279789	.	C	T	.	.	MAF_USDA=3.279
NC_035085.1	5279856	.	C	T	.	.	MAF_USDA=1.639
NC_035085.1	5281122	.	G	A	.	.	MAF_USDA=16.667
NC_035085.1	5281257	.	T	C	.	.	MAF_INRAE=4.167
NC_035085.1	5281259	.	T	C	.	.	MAF_INRAE=4.167
NC_035085.1	5281277	.	C	T	.	.	MAF_USDA=27.083
NC_035085.1	5281284	.	A	T	.	.	MAF_INRAE=2.632
NC_035085.1	5281288	.	T	C	.	.	MAF_USDA=27.049
NC_035085.1	5281298	.	C	T	.	.	MAF_USDA=14.583
NC_035085.1	5281381	.	A	G	.	.	MAF_USDA=32.353
NC_035085.1	5281407	.	C	A	.	.	MAF_USDA=4.167
NC_035085.1	5281470	.	C	G	.	.	MAF_USDA=5.357
NC_035085.1	5281515	.	C	A	.	.	MAF_USDA=5.422
NC_035085.1	5281793	.	G	A	.	.	MAF_USDA=29.167
NC_035085.1	5281874	.	C	T	.	.	MAF_INRAE=1.667;MAF_USDA=11.765
NC_035085.1	5282108	.	C	T	.	.	MAF_INRAE=1.667;MAF_USDA=22.353
NC_035085.1	5282140	.	C	T	.	.	MAF_INRAE=6.962;MAF_USDA=2.353
NC_035085.1	5282170	.	A	G	.	.	MAF_INRAE=26.582;MAF_USDA=12.353
NC_035085.1	5282248	.	C	A	.	.	MAF_USDA=4.918
NC_035085.1	5282291	.	G	T	.	.	MAF_USDA=9.836
NC_035085.1	5282306	.	C	A	.	.	MAF_USDA=2.083
NC_035085.1	5282307	.	C	G	.	.	MAF_USDA=2.083
NC_035085.1	5282332	.	C	G	.	.	MAF_INRAE=1.667;MAF_USDA=15.294
NC_035085.1	5282342	.	G	A	.	.	MAF_INRAE=25.949;MAF_USDA=12.353
NC_035085.1	5282343	.	G	T	.	.	MAF_INRAE=22.5;MAF_USDA=12.353
NC_035085.1	5282349	.	T	A	.	.	MAF_USDA=15.294
NC_035085.1	5282361	.	C	T	.	.	MAF_USDA=4.118
NC_035085.1	5282433	.	C	T	.	.	MAF_USDA=4.918
NC_035085.1	5282436	.	C	T	.	.	MAF_USDA=4.918
NC_035085.1	5282517	.	G	A	.	.	MAF_USDA=2.459
NC_035085.1	5282538	.	G	A	.	.	MAF_USDA=4.918
NC_035085.1	5282645	.	C	T	.	.	MAF_USDA=9.836
NC_035085.1	5282653	.	G	A	.	.	MAF_INRAE=6.667;MAF_USDA=4.167
NC_035085.1	5282658	.	G	A	.	.	MAF_USDA=2.353
NC_035085.1	5282660	.	C	T	.	.	MAF_INRAE=36.842
NC_035085.1	5282732	.	A	C	.	.	MAF_INRAE=32.278;MAF_USDA=47.647
NC_035085.1	5282747	.	A	G	.	.	MAF_USDA=4.918
NC_035085.1	5282755	.	G	A	.	.	MAF_INRAE=31.013;MAF_USDA=26.471
NC_035085.1	5282759	.	C	A	.	.	MAF_INRAE=29.167;MAF_USDA=26.471
NC_035085.1	5282765	.	T	A	.	.	MAF_INRAE=26.582;MAF_USDA=12.353
NC_035085.1	5282792	.	T	A	.	.	MAF_INRAE=8.333
NC_035085.1	5282952	.	T	G	.	.	MAF_INRAE=26.582;MAF_USDA=12.941
NC_035085.1	5282955	.	T	C	.	.	MAF_USDA=35.294
NC_035085.1	5282963	.	C	T	.	.	MAF_INRAE=26.582;MAF_USDA=13.529
NC_035085.1	5283019	.	A	C	.	.	MAF_INRAE=7.5;MAF_USDA=39.412
NC_035085.1	5283025	.	T	A	.	.	MAF_INRAE=7.5;MAF_USDA=40.0
NC_035085.1	5283060	.	C	A	.	.	MAF_INRAE=5.263;MAF_USDA=4.118
NC_035085.1	5283092	.	G	A	.	.	MAF_INRAE=31.646;MAF_USDA=48.235
NC_035085.1	5283147	.	G	A	.	.	MAF_INRAE=30.38;MAF_USDA=33.333
NC_035085.1	5283152	.	A	G	.	.	MAF_INRAE=25.316;MAF_USDA=6.25
NC_035085.1	5283168	.	G	T	.	.	MAF_INRAE=6.667;MAF_USDA=25.0
NC_035085.1	5283220	.	G	A	.	.	MAF_USDA=11.176
NC_035085.1	5283229	.	T	G	.	.	MAF_USDA=2.459
NC_035085.1	5283267	.	G	A	.	.	MAF_USDA=3.279
NC_035085.1	5283300	.	A	T	.	.	MAF_USDA=1.176
NC_035085.1	5283402	.	C	T	.	.	MAF_INRAE=15.823;MAF_USDA=11.176
NC_035085.1	5283415	.	G	C	.	.	MAF_USDA=9.836
NC_035085.1	5283628	.	C	T	.	.	MAF_INRAE=27.215;MAF_USDA=8.333
NC_035085.1	5283680	.	C	G	.	.	MAF_INRAE=25.949;MAF_USDA=14.706
NC_035085.1	5283747	.	C	T	.	.	MAF_INRAE=5.0
NC_035085.1	5283767	.	T	C	.	.	MAF_INRAE=28.481;MAF_USDA=34.118
NC_035085.1	5283778	.	T	G	.	.	MAF_INRAE=30.38;MAF_USDA=26.471
NC_035085.1	5283799	.	A	C	.	.	MAF_INRAE=26.582;MAF_USDA=15.294
NC_035085.1	5283813	.	A	T	.	.	MAF_INRAE=27.848;MAF_USDA=30.0
NC_035085.1	5283843	.	G	A	.	.	MAF_USDA=1.639
NC_035085.1	5283845	.	G	A	.	.	MAF_INRAE=27.215;MAF_USDA=19.412
NC_035085.1	5283863	.	G	A	.	.	MAF_INRAE=27.848;MAF_USDA=18.824
NC_035085.1	5283864	.	T	C	.	.	MAF_INRAE=25.0;MAF_USDA=18.824
NC_035085.1	5283871	.	T	C	.	.	MAF_INRAE=27.848;MAF_USDA=19.412
NC_035085.1	5283916	.	C	T	.	.	MAF_INRAE=26.582;MAF_USDA=24.706
NC_035085.1	5283931	.	T	G	.	.	MAF_INRAE=26.582;MAF_USDA=12.353
NC_035085.1	5283950	.	T	G	.	.	MAF_INRAE=26.582;MAF_USDA=21.176
NC_035085.1	5283993	.	A	G	.	.	MAF_INRAE=27.848;MAF_USDA=8.333
NC_035085.1	5284023	.	C	G	.	.	MAF_INRAE=27.848;MAF_USDA=18.824
NC_035085.1	5284027	.	G	A	.	.	MAF_INRAE=25.0;MAF_USDA=20.0
NC_035085.1	5284032	.	G	C	.	.	MAF_INRAE=27.848;MAF_USDA=18.824
NC_035085.1	5284042	.	A	C	.	.	MAF_INRAE=28.481;MAF_USDA=24.405
NC_035085.1	5284058	.	G	A	.	.	MAF_INRAE=49.367;MAF_USDA=11.585
NC_035085.1	5284086	.	A	G	.	.	MAF_INRAE=14.557;MAF_USDA=31.176
NC_035085.1	5284092	.	A	C	.	.	MAF_INRAE=27.215;MAF_USDA=20.0
NC_035085.1	5284233	.	G	C	.	.	MAF_INRAE=25.316;MAF_USDA=19.412
NC_035085.1	5284251	.	T	C	.	.	MAF_USDA=1.639
NC_035085.1	5284334	.	C	A	.	.	MAF_INRAE=17.5
NC_035085.1	5284336	.	C	A	.	.	MAF_INRAE=17.5
NC_035085.1	5284338	.	C	A	.	.	MAF_INRAE=17.5
NC_035085.1	5284361	.	A	C	.	.	MAF_INRAE=15.823;MAF_USDA=47.059
NC_035085.1	5284406	.	T	A	.	.	MAF_INRAE=7.595;MAF_USDA=6.25
NC_035085.1	5284407	.	G	T	.	.	MAF_USDA=13.934
NC_035085.1	5284463	.	A	C	.	.	MAF_INRAE=2.5;MAF_USDA=2.941
NC_035085.1	5284468	.	G	T	.	.	MAF_INRAE=27.215;MAF_USDA=17.647
NC_035085.1	5284482	.	A	C	.	.	MAF_USDA=1.765
NC_035085.1	5284488	.	A	T	.	.	MAF_USDA=1.639
NC_035085.1	5284504	.	C	T	.	.	MAF_INRAE=1.667;MAF_USDA=10.0
NC_035085.1	5284511	.	C	A	.	.	MAF_INRAE=2.5;MAF_USDA=1.176
NC_035085.1	5284545	.	T	G	.	.	MAF_INRAE=26.582;MAF_USDA=22.951
NC_035085.1	5284600	.	T	G	.	.	MAF_INRAE=27.848
NC_035085.1	5284609	.	T	G	.	.	MAF_INRAE=27.848;MAF_USDA=17.647
NC_035085.1	5284662	.	T	G	.	.	MAF_INRAE=27.215;MAF_USDA=17.647
NC_035085.1	5284709	.	T	G	.	.	MAF_USDA=4.118
NC_035085.1	5284714	.	G	C	.	.	MAF_USDA=1.639
NC_035085.1	5284717	.	C	T	.	.	MAF_USDA=1.639
NC_035085.1	5284779	.	C	T	.	.	MAF_INRAE=48.101;MAF_USDA=19.412
NC_035085.1	5284803	.	G	A	.	.	MAF_USDA=1.639
NC_035085.1	5284900	.	T	A	.	.	MAF_INRAE=35.443;MAF_USDA=11.765
NC_035085.1	5284954	.	C	A	.	.	MAF_USDA=2.083
NC_035085.1	5284963	.	G	A	.	.	MAF_INRAE=15.823;MAF_USDA=47.059
NC_035085.1	5285030	.	C	T	.	.	MAF_INRAE=5.0
NC_035085.1	5285031	.	T	A	.	.	MAF_INRAE=5.0
NC_035085.1	5285086	.	A	G	.	.	MAF_USDA=1.765
NC_035085.1	5285712	.	T	C	.	.	MAF_USDA=12.353
NC_035085.1	5285747	.	A	T	.	.	MAF_USDA=11.765
NC_035085.1	5285836	.	T	G	.	.	MAF_INRAE=10.759;MAF_USDA=21.176
NC_035085.1	5285850	.	G	T	.	.	MAF_INRAE=6.667;MAF_USDA=17.059
NC_035085.1	5285871	.	C	T	.	.	MAF_INRAE=6.667;MAF_USDA=8.824
NC_035085.1	5285877	.	C	T	.	.	MAF_INRAE=5.0
NC_035085.1	5285962	.	G	A	.	.	MAF_INRAE=25.316;MAF_USDA=11.765
NC_035085.1	5285967	.	T	A	.	.	MAF_USDA=8.235
NC_035085.1	5286016	.	C	T	.	.	MAF_USDA=6.557
NC_035085.1	5286025	.	T	C	.	.	MAF_USDA=1.765
NC_035085.1	5286078	.	T	G	.	.	MAF_INRAE=7.595
NC_035085.1	5286079	.	G	A	.	.	MAF_INRAE=12.5;MAF_USDA=39.412
NC_035085.1	5286173	.	C	A	.	.	MAF_INRAE=13.924;MAF_USDA=22.941
NC_035085.1	5286185	.	C	A	.	.	MAF_INRAE=48.101;MAF_USDA=21.765
NC_035085.1	5286245	.	T	C	.	.	MAF_INRAE=3.165;MAF_USDA=14.706
NC_035085.1	5286246	.	A	G	.	.	MAF_USDA=13.934
NC_035085.1	5286282	.	C	A	.	.	MAF_INRAE=30.38;MAF_USDA=11.765
NC_035085.1	5286284	.	T	A	.	.	MAF_INRAE=30.0;MAF_USDA=11.765
NC_035085.1	5286285	.	C	A	.	.	MAF_INRAE=30.0;MAF_USDA=11.765
NC_035085.1	5286354	.	A	G	.	.	MAF_INRAE=29.747;MAF_USDA=8.235
NC_035085.1	5286420	.	A	C	.	.	MAF_INRAE=31.646;MAF_USDA=20.0
NC_035085.1	5286424	.	T	C	.	.	MAF_INRAE=36.076;MAF_USDA=22.941
NC_035085.1	5286509	.	A	T	.	.	MAF_USDA=4.706
NC_035085.1	5286521	.	C	T	.	.	MAF_INRAE=46.203;MAF_USDA=37.647
NC_035085.1	5286530	.	A	T	.	.	MAF_INRAE=46.203;MAF_USDA=37.647
NC_035085.1	5286531	.	A	C	.	.	MAF_USDA=4.098
NC_035085.1	5286532	.	C	T	.	.	MAF_INRAE=39.167;MAF_USDA=37.647
NC_035085.1	5286533	.	A	T	.	.	MAF_INRAE=6.667;MAF_USDA=12.941
NC_035085.1	5286544	.	C	T	.	.	MAF_INRAE=31.579;MAF_USDA=50.0
NC_035085.1	5286590	.	T	G	.	.	MAF_INRAE=44.937;MAF_USDA=44.118
NC_035085.1	5286591	.	A	T	.	.	MAF_INRAE=37.5;MAF_USDA=44.118
NC_035085.1	5286633	.	A	T	.	.	MAF_USDA=3.529
NC_035085.1	5286661	.	G	T	.	.	MAF_INRAE=25.316;MAF_USDA=8.235
NC_035085.1	5286672	.	A	T	.	.	MAF_INRAE=3.333;MAF_USDA=1.176
NC_035085.1	5286697	.	T	C	.	.	MAF_INRAE=16.456;MAF_USDA=33.529
NC_035085.1	5286741	.	C	A	.	.	MAF_INRAE=17.722;MAF_USDA=35.294
NC_035085.1	5286778	.	G	T	.	.	MAF_INRAE=25.316;MAF_USDA=8.824
NC_035085.1	5286856	.	G	A	.	.	MAF_INRAE=25.316;MAF_USDA=8.824
NC_035085.1	5286885	.	G	C	.	.	MAF_INRAE=25.316;MAF_USDA=8.824
NC_035085.1	5286919	.	G	T	.	.	MAF_INRAE=15.823;MAF_USDA=38.235
NC_035085.1	5286963	.	G	T	.	.	MAF_USDA=12.5
NC_035085.1	5287005	.	C	T	.	.	MAF_INRAE=36.076;MAF_USDA=10.417
NC_035085.1	5287026	.	C	T	.	.	MAF_INRAE=42.405;MAF_USDA=47.647
NC_035085.1	5287050	.	C	A	.	.	MAF_INRAE=41.772;MAF_USDA=48.824
NC_035085.1	5287051	.	A	T	.	.	MAF_INRAE=40.0;MAF_USDA=48.235
NC_035085.1	5287083	.	G	C	.	.	MAF_INRAE=47.368;MAF_USDA=48.824
NC_035085.1	5287098	.	T	A	.	.	MAF_INRAE=41.139;MAF_USDA=47.647
NC_035085.1	5287109	.	T	A	.	.	MAF_INRAE=15.823;MAF_USDA=11.176
NC_035085.1	5287172	.	A	G	.	.	MAF_INRAE=41.139;MAF_USDA=44.118
NC_035085.1	5287199	.	A	G	.	.	MAF_INRAE=41.139;MAF_USDA=45.294
NC_035085.1	5287222	.	T	A	.	.	MAF_USDA=8.333
NC_035085.1	5287237	.	G	A	.	.	MAF_INRAE=41.139;MAF_USDA=44.706
NC_035085.1	5287243	.	T	G	.	.	MAF_USDA=4.167
NC_035085.1	5287254	.	G	T	.	.	MAF_INRAE=41.139;MAF_USDA=44.706
NC_035085.1	5287297	.	A	G	.	.	MAF_INRAE=41.772;MAF_USDA=41.667
NC_035085.1	5287299	.	C	T	.	.	MAF_INRAE=40.0;MAF_USDA=47.917
NC_035085.1	5287301	.	T	C	.	.	MAF_INRAE=40.0;MAF_USDA=45.833
NC_035085.1	5287310	.	C	T	.	.	MAF_INRAE=5.063;MAF_USDA=2.353
NC_035085.1	5287329	.	T	G	.	.	MAF_INRAE=6.962;MAF_USDA=2.941
NC_035085.1	5287332	.	A	G	.	.	MAF_INRAE=25.316;MAF_USDA=9.412
NC_035085.1	5287339	.	C	T	.	.	MAF_INRAE=24.684;MAF_USDA=8.824
NC_035085.1	5287344	.	C	T	.	.	MAF_INRAE=6.667;MAF_USDA=2.353
NC_035085.1	5287359	.	C	A	.	.	MAF_INRAE=40.506;MAF_USDA=42.941
NC_035085.1	5287368	.	A	T	.	.	MAF_INRAE=24.684;MAF_USDA=8.824
NC_035085.1	5287397	.	G	T	.	.	MAF_USDA=1.639
NC_035085.1	5287398	.	T	A	.	.	MAF_USDA=1.639
NC_035085.1	5287481	.	G	A	.	.	MAF_INRAE=45.57;MAF_USDA=46.471
NC_035085.1	5287507	.	T	C	.	.	MAF_INRAE=20.886;MAF_USDA=36.471
NC_035085.1	5287508	.	C	A	.	.	MAF_INRAE=22.5;MAF_USDA=36.471
NC_035085.1	5287510	.	C	A	.	.	MAF_INRAE=46.667;MAF_USDA=46.471
NC_035085.1	5287524	.	C	T	.	.	MAF_INRAE=25.949;MAF_USDA=9.412
NC_035085.1	5287532	.	C	T	.	.	MAF_INRAE=25.949;MAF_USDA=9.412
NC_035085.1	5287555	.	A	C	.	.	MAF_INRAE=21.519;MAF_USDA=37.059
NC_035085.1	5287579	.	A	G	.	.	MAF_INRAE=22.152;MAF_USDA=38.235
NC_035085.1	5287604	.	T	G	.	.	MAF_INRAE=22.152;MAF_USDA=38.824
NC_035085.1	5287620	.	T	C	.	.	MAF_INRAE=15.789;MAF_USDA=39.412
NC_035085.1	5287624	.	C	G	.	.	MAF_USDA=39.412
NC_035085.1	5287648	.	A	G	.	.	MAF_INRAE=15.789;MAF_USDA=41.071
NC_035085.1	5287676	.	G	T	.	.	MAF_INRAE=37.342;MAF_USDA=16.471
NC_035085.1	5287681	.	T	G	.	.	MAF_INRAE=23.418;MAF_USDA=9.412
NC_035085.1	5287688	.	G	T	.	.	MAF_INRAE=6.667;MAF_USDA=4.167
NC_035085.1	5287691	.	A	T	.	.	MAF_INRAE=23.418;MAF_USDA=10.119
NC_035085.1	5287730	.	G	A	.	.	MAF_INRAE=2.5;MAF_USDA=9.412
NC_035085.1	5287734	.	G	C	.	.	MAF_INRAE=2.5;MAF_USDA=9.412
NC_035085.1	5287791	.	G	A	.	.	MAF_INRAE=24.051;MAF_USDA=8.824
NC_035085.1	5287809	.	G	A	.	.	MAF_INRAE=9.167;MAF_USDA=12.353
NC_035085.1	5287851	.	C	A	.	.	MAF_USDA=12.5
NC_035085.1	5287859	.	G	A	.	.	MAF_INRAE=31.013;MAF_USDA=37.059
NC_035085.1	5287897	.	T	C	.	.	MAF_INRAE=15.823;MAF_USDA=11.176
NC_035085.1	5287939	.	T	C	.	.	MAF_USDA=2.459
NC_035085.1	5287974	.	G	A	.	.	MAF_INRAE=30.0;MAF_USDA=2.542
NC_035085.1	5287977	.	C	A	.	.	MAF_INRAE=39.167;MAF_USDA=30.0
NC_035085.1	5287981	.	T	A	.	.	MAF_USDA=10.0
NC_035085.1	5287985	.	T	A	.	.	MAF_INRAE=33.544;MAF_USDA=24.576
NC_035085.1	5288060	.	C	T	.	.	MAF_INRAE=24.684;MAF_USDA=8.235
NC_035085.1	5288061	.	A	C	.	.	MAF_USDA=4.098
NC_035085.1	5288076	.	C	G	.	.	MAF_INRAE=25.316;MAF_USDA=8.235
NC_035085.1	5288078	.	T	G	.	.	MAF_INRAE=36.076;MAF_USDA=15.294
NC_035085.1	5288105	.	A	C	.	.	MAF_USDA=4.918
NC_035085.1	5288113	.	T	G	.	.	MAF_USDA=4.098
NC_035085.1	5288115	.	T	C	.	.	MAF_INRAE=24.684;MAF_USDA=11.765
NC_035085.1	5288153	.	G	A	.	.	MAF_INRAE=36.709;MAF_USDA=17.059
NC_035085.1	5288167	.	C	A	.	.	MAF_INRAE=6.667;MAF_USDA=4.167
NC_035085.1	5288193	.	G	T	.	.	MAF_USDA=4.918
NC_035085.1	5288237	.	C	T	.	.	MAF_INRAE=25.316;MAF_USDA=8.235
NC_035085.1	5288244	.	G	C	.	.	MAF_USDA=3.279
NC_035085.1	5288272	.	A	G	.	.	MAF_INRAE=32.5;MAF_USDA=34.524
NC_035085.1	5288276	.	G	A	.	.	MAF_INRAE=32.5;MAF_USDA=34.524
NC_035085.1	5288291	.	T	C	.	.	MAF_INRAE=39.241
NC_035085.1	5288296	.	A	T	.	.	MAF_USDA=19.672
NC_035085.1	5288307	.	C	T	.	.	MAF_USDA=7.059
NC_035085.1	5288331	.	A	C	.	.	MAF_USDA=6.557
NC_035085.1	5288337	.	G	C	.	.	MAF_USDA=28.049
NC_035085.1	5288346	.	T	C	.	.	MAF_USDA=39.583
NC_035085.1	5288353	.	C	A	.	.	MAF_USDA=28.824
NC_035085.1	5288389	.	A	G	.	.	MAF_USDA=28.824
NC_035085.1	5288392	.	T	C	.	.	MAF_USDA=2.941
NC_035085.1	5288397	.	G	A	.	.	MAF_USDA=29.167
NC_035085.1	5288414	.	T	C	.	.	MAF_USDA=4.167
NC_035085.1	5288418	.	T	G	.	.	MAF_USDA=48.824
NC_035085.1	5288437	.	G	C	.	.	MAF_USDA=3.279
NC_035085.1	5288443	.	G	T	.	.	MAF_USDA=4.098
NC_035085.1	5288449	.	A	G	.	.	MAF_USDA=36.957
NC_035085.1	5288452	.	A	T	.	.	MAF_USDA=36.957
NC_035085.1	5288456	.	C	T	.	.	MAF_USDA=28.313
NC_035085.1	5288483	.	C	T	.	.	MAF_USDA=6.667
NC_035085.1	5288489	.	C	T	.	.	MAF_USDA=32.143
NC_035085.1	5288500	.	C	T	.	.	MAF_INRAE=15.789;MAF_USDA=27.647
NC_035085.1	5288513	.	G	C	.	.	MAF_USDA=27.059
NC_035085.1	5288514	.	G	A	.	.	MAF_USDA=26.471
NC_035085.1	5288523	.	G	A	.	.	MAF_USDA=27.381
NC_035085.1	5288550	.	G	T	.	.	MAF_USDA=4.167
NC_035085.1	5288552	.	C	T	.	.	MAF_USDA=4.167
NC_035085.1	5288553	.	C	G	.	.	MAF_USDA=4.167
NC_035085.1	5288554	.	A	G	.	.	MAF_USDA=4.167
NC_035085.1	5288578	.	T	C	.	.	MAF_USDA=31.928
NC_035085.1	5288587	.	A	G	.	.	MAF_INRAE=8.333;MAF_USDA=2.41
NC_035085.1	5288598	.	C	G	.	.	MAF_INRAE=43.038;MAF_USDA=27.059
NC_035085.1	5288622	.	G	T	.	.	MAF_USDA=3.333
NC_035085.1	5288657	.	G	C	.	.	MAF_USDA=1.695
NC_035085.1	5288666	.	G	A	.	.	MAF_INRAE=15.823;MAF_USDA=10.843
NC_035085.1	5288668	.	T	C	.	.	MAF_INRAE=36.709;MAF_USDA=35.542
NC_035085.1	5288692	.	T	C	.	.	MAF_INRAE=36.709;MAF_USDA=33.333
NC_035085.1	5288703	.	G	A	.	.	MAF_INRAE=36.709;MAF_USDA=33.929
NC_035085.1	5288714	.	T	G	.	.	MAF_INRAE=31.646;MAF_USDA=36.905
NC_035085.1	5288737	.	T	G	.	.	MAF_INRAE=12.658;MAF_USDA=36.905
NC_035085.1	5288746	.	A	T	.	.	MAF_USDA=22.892
NC_035085.1	5288764	.	A	C	.	.	MAF_INRAE=31.013;MAF_USDA=33.333
NC_035085.1	5288771	.	A	C	.	.	MAF_INRAE=8.228;MAF_USDA=25.0
NC_035085.1	5288783	.	T	G	.	.	MAF_INRAE=37.5;MAF_USDA=41.667
NC_035085.1	5288791	.	C	T	.	.	MAF_INRAE=18.354;MAF_USDA=15.06
NC_035085.1	5288805	.	C	G	.	.	MAF_INRAE=36.709;MAF_USDA=35.119
NC_035085.1	5288831	.	A	G	.	.	MAF_USDA=41.667
NC_035085.1	5288834	.	C	A	.	.	MAF_USDA=26.786
NC_035085.1	5288835	.	A	C	.	.	MAF_USDA=27.381
NC_035085.1	5288836	.	C	T	.	.	MAF_USDA=35.714
NC_035085.1	5288848	.	A	T	.	.	MAF_USDA=29.762
NC_035085.1	5288851	.	A	T	.	.	MAF_INRAE=26.667;MAF_USDA=36.905
NC_035085.1	5288861	.	A	C	.	.	MAF_USDA=29.167
NC_035085.1	5288876	.	G	A	.	.	MAF_USDA=20.833
NC_035085.1	5288895	.	C	A	.	.	MAF_INRAE=8.333
NC_035085.1	5288909	.	G	T	.	.	MAF_INRAE=20.833;MAF_USDA=4.167
NC_035085.1	5288918	.	C	T	.	.	MAF_INRAE=12.5;MAF_USDA=16.667
NC_035085.1	5288955	.	C	T	.	.	MAF_INRAE=22.5;MAF_USDA=7.143
NC_035085.1	5288976	.	T	C	.	.	MAF_USDA=1.667
NC_035085.1	5288982	.	A	G	.	.	MAF_USDA=1.667
NC_035085.1	5288985	.	G	A	.	.	MAF_USDA=1.667
NC_035085.1	5288988	.	C	A	.	.	MAF_USDA=41.667
NC_035085.1	5288993	.	T	G	.	.	MAF_USDA=7.738
NC_035085.1	5289002	.	A	T	.	.	MAF_USDA=1.19
NC_035085.1	5289023	.	C	T	.	.	MAF_USDA=1.667
NC_035085.1	5289026	.	A	G	.	.	MAF_USDA=1.667
NC_035085.1	5289065	.	A	G	.	.	MAF_USDA=2.542
NC_035085.1	5289070	.	G	A	.	.	MAF_USDA=42.169
NC_035085.1	5289088	.	C	T	.	.	MAF_USDA=3.333
NC_035085.1	5289113	.	C	T	.	.	MAF_USDA=7.738
NC_035085.1	5289133	.	G	A	.	.	MAF_USDA=5.357
NC_035085.1	5289152	.	C	T	.	.	MAF_USDA=1.667
NC_035085.1	5289176	.	A	C	.	.	MAF_USDA=12.5
NC_035085.1	5289224	.	G	C	.	.	MAF_USDA=7.317
NC_035085.1	5289225	.	G	A	.	.	MAF_USDA=15.244
NC_035085.1	5289228	.	T	G	.	.	MAF_USDA=18.902
NC_035085.1	5289237	.	A	G	.	.	MAF_USDA=9.756
NC_035085.1	5289286	.	T	G	.	.	MAF_USDA=16.867
NC_035085.1	5289298	.	C	A	.	.	MAF_USDA=16.667
NC_035085.1	5289299	.	A	G	.	.	MAF_USDA=16.667
NC_035085.1	5289300	.	C	G	.	.	MAF_USDA=6.25
NC_035085.1	5289301	.	C	A	.	.	MAF_USDA=8.333
NC_035085.1	5289302	.	A	G	.	.	MAF_USDA=31.25
NC_035085.1	5289327	.	G	A	.	.	MAF_USDA=1.695
NC_035085.1	5289351	.	C	T	.	.	MAF_USDA=3.614
NC_035085.1	5289417	.	C	T	.	.	MAF_USDA=3.012
NC_035085.1	5289423	.	A	G	.	.	MAF_USDA=14.881
NC_035085.1	5289438	.	G	A	.	.	MAF_USDA=2.5
NC_035085.1	5289462	.	C	T	.	.	MAF_USDA=6.25
NC_035085.1	5289540	.	C	A	.	.	MAF_USDA=4.237
NC_035085.1	5289561	.	G	T	.	.	MAF_USDA=1.695
NC_035085.1	5289571	.	A	C	.	.	MAF_USDA=37.5
NC_035085.1	5289573	.	T	G	.	.	MAF_USDA=37.5
NC_035085.1	5289585	.	C	T	.	.	MAF_USDA=5.085
NC_035085.1	5289654	.	G	C	.	.	MAF_USDA=6.627
NC_035085.1	5289707	.	A	C	.	.	MAF_USDA=2.083
NC_035085.1	5289714	.	G	T	.	.	MAF_USDA=39.583
NC_035085.1	5289722	.	G	C	.	.	MAF_USDA=2.381
NC_035085.1	5289961	.	C	A	.	.	MAF_USDA=2.41
NC_035085.1	5289979	.	G	A	.	.	MAF_INRAE=13.333;MAF_USDA=13.095
NC_035085.1	5290065	.	A	T	.	.	MAF_USDA=4.167
NC_035085.1	5290070	.	G	A	.	.	MAF_USDA=14.286
NC_035085.1	5290094	.	C	A	.	.	MAF_INRAE=7.5;MAF_USDA=2.353
NC_035085.1	5290106	.	A	T	.	.	MAF_USDA=9.412
NC_035085.1	5290111	.	G	A	.	.	MAF_USDA=35.294
NC_035085.1	5290147	.	G	T	.	.	MAF_USDA=14.118
NC_035085.1	5290179	.	C	T	.	.	MAF_USDA=10.0
NC_035085.1	5290180	.	C	A	.	.	MAF_USDA=1.639
NC_035085.1	5290186	.	G	C	.	.	MAF_USDA=33.529
NC_035085.1	5290219	.	C	A	.	.	MAF_USDA=4.098
NC_035085.1	5290227	.	C	A	.	.	MAF_USDA=34.706
NC_035085.1	5290237	.	A	C	.	.	MAF_USDA=47.647
NC_035085.1	5290250	.	C	T	.	.	MAF_USDA=37.059
NC_035085.1	5290264	.	A	T	.	.	MAF_USDA=46.471
NC_035085.1	5290266	.	C	A	.	.	MAF_USDA=10.588
NC_035085.1	5290336	.	G	T	.	.	MAF_INRAE=25.833;MAF_USDA=34.706
NC_035085.1	5290399	.	G	A	.	.	MAF_INRAE=5.0;MAF_USDA=45.294
NC_035085.1	5290411	.	C	A	.	.	MAF_INRAE=24.167;MAF_USDA=6.25
NC_035085.1	5290421	.	G	A	.	.	MAF_INRAE=25.833;MAF_USDA=43.75
NC_035085.1	5290425	.	G	T	.	.	MAF_INRAE=24.167;MAF_USDA=8.235
NC_035085.1	5290442	.	C	T	.	.	MAF_INRAE=7.5;MAF_USDA=2.353
NC_035085.1	5290505	.	G	T	.	.	MAF_INRAE=20.833;MAF_USDA=20.833
NC_035085.1	5290528	.	C	A	.	.	MAF_INRAE=25.833;MAF_USDA=35.294
NC_035085.1	5290549	.	G	A	.	.	MAF_INRAE=25.833;MAF_USDA=35.882
NC_035085.1	5290550	.	C	T	.	.	MAF_USDA=1.639
NC_035085.1	5290559	.	A	G	.	.	MAF_INRAE=25.833;MAF_USDA=35.294
NC_035085.1	5290582	.	A	G	.	.	MAF_USDA=34.706
NC_035085.1	5290586	.	C	T	.	.	MAF_USDA=35.119
NC_035085.1	5290654	.	A	T	.	.	MAF_INRAE=25.833
NC_035085.1	5290656	.	A	C	.	.	MAF_INRAE=25.833
NC_035085.1	5290662	.	G	C	.	.	MAF_INRAE=17.5;MAF_USDA=29.167
NC_035085.1	5290663	.	A	G	.	.	MAF_USDA=1.667
NC_035085.1	5290686	.	G	A	.	.	MAF_USDA=20.238
NC_035085.1	5290725	.	A	G	.	.	MAF_USDA=2.459
NC_035085.1	5290814	.	C	T	.	.	MAF_USDA=43.75
NC_035085.1	5290845	.	A	G	.	.	MAF_USDA=21.176
NC_035085.1	5290886	.	G	A	.	.	MAF_INRAE=7.5;MAF_USDA=4.167
NC_035085.1	5290912	.	T	C	.	.	MAF_INRAE=27.215;MAF_USDA=27.647
NC_035085.1	5290941	.	G	T	.	.	MAF_USDA=6.471
NC_035085.1	5291011	.	C	T	.	.	MAF_USDA=4.706
NC_035085.1	5291054	.	C	A	.	.	MAF_USDA=15.574
NC_035085.1	5291067	.	C	T	.	.	MAF_INRAE=15.823;MAF_USDA=18.235
NC_035085.1	5291100	.	T	G	.	.	MAF_INRAE=8.333
NC_035085.1	5291115	.	G	T	.	.	MAF_INRAE=24.051;MAF_USDA=5.882
NC_035085.1	5291181	.	T	A	.	.	MAF_INRAE=5.0
NC_035085.1	5291198	.	T	A	.	.	MAF_INRAE=7.595;MAF_USDA=4.098
NC_035085.1	5291213	.	A	T	.	.	MAF_INRAE=5.0
NC_035085.1	5291228	.	T	G	.	.	MAF_INRAE=43.038;MAF_USDA=37.059
NC_035085.1	5291278	.	T	A	.	.	MAF_USDA=3.279
NC_035085.1	5291281	.	C	T	.	.	MAF_INRAE=49.367;MAF_USDA=38.824
NC_035085.1	5291292	.	G	T	.	.	MAF_USDA=2.083
NC_035085.1	5291305	.	A	T	.	.	MAF_INRAE=24.051;MAF_USDA=6.471
NC_035085.1	5291359	.	A	T	.	.	MAF_INRAE=5.0;MAF_USDA=4.167
NC_035085.1	5291360	.	A	T	.	.	MAF_INRAE=25.949;MAF_USDA=45.833
NC_035085.1	5291374	.	C	A	.	.	MAF_INRAE=2.5
NC_035085.1	5291383	.	A	T	.	.	MAF_INRAE=3.333;MAF_USDA=3.279
NC_035085.1	5291393	.	A	G	.	.	MAF_INRAE=10.0;MAF_USDA=11.475
NC_035085.1	5291434	.	G	A	.	.	MAF_INRAE=38.333;MAF_USDA=15.882
NC_035085.1	5291435	.	C	A	.	.	MAF_INRAE=38.333;MAF_USDA=15.882
NC_035085.1	5291439	.	G	T	.	.	MAF_USDA=2.459
NC_035085.1	5291446	.	C	T	.	.	MAF_USDA=2.941
NC_035085.1	5291455	.	G	T	.	.	MAF_USDA=2.459
NC_035085.1	5291461	.	A	C	.	.	MAF_INRAE=40.0
NC_035085.1	5291486	.	A	G	.	.	MAF_INRAE=5.0;MAF_USDA=13.934
NC_035085.1	5291495	.	C	T	.	.	MAF_INRAE=6.667
NC_035085.1	5291516	.	G	A	.	.	MAF_USDA=2.459
NC_035085.1	5291580	.	C	T	.	.	MAF_INRAE=35.833
NC_035085.1	5291591	.	C	G	.	.	MAF_INRAE=11.667;MAF_USDA=5.294
NC_035085.1	5291629	.	A	C	.	.	MAF_INRAE=23.333;MAF_USDA=7.059
NC_035085.1	5291656	.	G	T	.	.	MAF_INRAE=15.19;MAF_USDA=10.588
NC_035085.1	5291689	.	G	A	.	.	MAF_USDA=2.459
NC_035085.1	5291705	.	G	A	.	.	MAF_INRAE=5.0;MAF_USDA=2.083
NC_035085.1	5291716	.	A	G	.	.	MAF_INRAE=6.667;MAF_USDA=4.167
NC_035085.1	5291720	.	G	T	.	.	MAF_INRAE=39.241;MAF_USDA=41.765
NC_035085.1	5291765	.	T	G	.	.	MAF_INRAE=29.747;MAF_USDA=30.588
NC_035085.1	5291874	.	G	C	.	.	MAF_USDA=2.083
NC_035085.1	5291896	.	A	G	.	.	MAF_INRAE=15.823;MAF_USDA=10.588
NC_035085.1	5291909	.	A	T	.	.	MAF_INRAE=5.263;MAF_USDA=7.059
NC_035085.1	5291911	.	T	C	.	.	MAF_INRAE=25.833;MAF_USDA=28.824
NC_035085.1	5291937	.	G	T	.	.	MAF_INRAE=15.823;MAF_USDA=11.31
NC_035085.1	5291964	.	A	G	.	.	MAF_INRAE=26.582;MAF_USDA=25.0
NC_035085.1	5291966	.	G	A	.	.	MAF_INRAE=3.333;MAF_USDA=8.929
NC_035085.1	5292007	.	G	T	.	.	MAF_INRAE=15.823;MAF_USDA=11.176
NC_035085.1	5292019	.	G	A	.	.	MAF_USDA=2.353
NC_035085.1	5292037	.	A	C	.	.	MAF_INRAE=39.873;MAF_USDA=41.765
NC_035085.1	5292062	.	G	T	.	.	MAF_INRAE=15.19;MAF_USDA=11.176
NC_035085.1	5292256	.	C	T	.	.	MAF_INRAE=15.823;MAF_USDA=11.765
NC_035085.1	5292307	.	T	A	.	.	MAF_INRAE=42.105;MAF_USDA=11.765
NC_035085.1	5292322	.	G	C	.	.	MAF_INRAE=45.0;MAF_USDA=35.417
NC_035085.1	5292377	.	T	A	.	.	MAF_INRAE=15.823;MAF_USDA=12.353
NC_035085.1	5292396	.	C	T	.	.	MAF_INRAE=15.823;MAF_USDA=10.588
NC_035085.1	5292413	.	T	C	.	.	MAF_INRAE=46.835;MAF_USDA=35.882
NC_035085.1	5292444	.	C	T	.	.	MAF_INRAE=24.684;MAF_USDA=7.059
NC_035085.1	5292447	.	T	G	.	.	MAF_INRAE=5.263;MAF_USDA=7.059
NC_035085.1	5292460	.	G	C	.	.	MAF_INRAE=5.263;MAF_USDA=5.882
NC_035085.1	5292477	.	G	C	.	.	MAF_USDA=4.118
NC_035085.1	5292533	.	A	C	.	.	MAF_INRAE=15.823;MAF_USDA=14.118
NC_035085.1	5292545	.	G	A	.	.	MAF_USDA=5.738
NC_035085.1	5292594	.	T	C	.	.	MAF_INRAE=26.582;MAF_USDA=24.118
NC_035085.1	5292636	.	T	A	.	.	MAF_USDA=2.083
NC_035085.1	5292639	.	A	G	.	.	MAF_INRAE=15.823;MAF_USDA=10.588
NC_035085.1	5292993	.	A	G	.	.	MAF_INRAE=11.667;MAF_USDA=2.941
NC_035085.1	5293019	.	A	C	.	.	MAF_INRAE=35.443;MAF_USDA=16.393
NC_035085.1	5293095	.	C	T	.	.	MAF_INRAE=39.873;MAF_USDA=47.059
NC_035085.1	5293102	.	A	T	.	.	MAF_INRAE=6.329;MAF_USDA=9.412
NC_035085.1	5293132	.	A	G	.	.	MAF_USDA=1.639
NC_035085.1	5293179	.	A	G	.	.	MAF_INRAE=24.684;MAF_USDA=29.412
NC_035085.1	5293183	.	T	A	.	.	MAF_INRAE=25.316;MAF_USDA=12.941
NC_035085.1	5293261	.	A	C	.	.	MAF_INRAE=8.861;MAF_USDA=21.765
NC_035085.1	5293269	.	C	T	.	.	MAF_USDA=4.706
NC_035085.1	5293274	.	A	G	.	.	MAF_INRAE=47.468;MAF_USDA=45.882
NC_035085.1	5293330	.	G	A	.	.	MAF_USDA=6.557
NC_035085.1	5293361	.	A	G	.	.	MAF_USDA=5.738
NC_035085.1	5293367	.	G	A	.	.	MAF_USDA=6.557
NC_035085.1	5293384	.	A	C	.	.	MAF_USDA=4.918
NC_035085.1	5293397	.	T	C	.	.	MAF_USDA=6.557
NC_035085.1	5293401	.	A	G	.	.	MAF_INRAE=25.316;MAF_USDA=10.0
NC_035085.1	5293404	.	G	A	.	.	MAF_USDA=6.557
NC_035085.1	5293467	.	G	A	.	.	MAF_USDA=7.377
NC_035085.1	5293470	.	T	C	.	.	MAF_USDA=3.279
NC_035085.1	5293476	.	T	A	.	.	MAF_USDA=7.377
NC_035085.1	5293488	.	G	A	.	.	MAF_USDA=3.279
NC_035085.1	5293503	.	C	G	.	.	MAF_USDA=1.639
NC_035085.1	5293506	.	A	G	.	.	MAF_USDA=9.836
NC_035085.1	5293513	.	T	C	.	.	MAF_USDA=10.656
NC_035085.1	5293524	.	C	T	.	.	MAF_USDA=7.377
NC_035085.1	5293557	.	A	C	.	.	MAF_USDA=8.197
NC_035085.1	5293592	.	C	T	.	.	MAF_INRAE=9.167;MAF_USDA=10.588
NC_035085.1	5293611	.	C	A	.	.	MAF_USDA=4.118
NC_035085.1	5293627	.	A	G	.	.	MAF_USDA=9.016
NC_035085.1	5293654	.	C	T	.	.	MAF_USDA=9.836
NC_035085.1	5293655	.	C	T	.	.	MAF_USDA=2.459
NC_035085.1	5293660	.	T	C	.	.	MAF_INRAE=37.5
NC_035085.1	5293668	.	C	A	.	.	MAF_INRAE=38.333
NC_035085.1	5293736	.	T	G	.	.	MAF_INRAE=8.333;MAF_USDA=10.0
NC_035085.1	5293762	.	C	T	.	.	MAF_USDA=2.083
NC_035085.1	5293771	.	C	T	.	.	MAF_INRAE=43.038;MAF_USDA=9.412
NC_035085.1	5293802	.	C	T	.	.	MAF_USDA=9.836
NC_035085.1	5293836	.	C	T	.	.	MAF_USDA=7.059
NC_035085.1	5293840	.	A	G	.	.	MAF_INRAE=6.667;MAF_USDA=4.118
NC_035085.1	5293855	.	T	A	.	.	MAF_INRAE=43.038;MAF_USDA=24.706
NC_035085.1	5293877	.	G	A	.	.	MAF_INRAE=17.089;MAF_USDA=23.529
NC_035085.1	5293984	.	T	G	.	.	MAF_INRAE=3.333
NC_035085.1	5294019	.	T	G	.	.	MAF_INRAE=16.456;MAF_USDA=27.647
NC_035085.1	5294031	.	A	T	.	.	MAF_INRAE=48.734;MAF_USDA=41.176
NC_035085.1	5294032	.	G	T	.	.	MAF_INRAE=39.167;MAF_USDA=41.176
NC_035085.1	5294067	.	A	C	.	.	MAF_INRAE=9.167;MAF_USDA=12.941
NC_035085.1	5294129	.	C	T	.	.	MAF_INRAE=43.038;MAF_USDA=25.882
NC_035085.1	5294169	.	T	C	.	.	MAF_USDA=4.918
NC_035085.1	5294170	.	A	C	.	.	MAF_INRAE=31.646;MAF_USDA=14.583
NC_035085.1	5294192	.	A	G	.	.	MAF_INRAE=27.215;MAF_USDA=12.353
NC_035085.1	5294213	.	G	A	.	.	MAF_USDA=1.639
NC_035085.1	5294227	.	C	T	.	.	MAF_INRAE=6.667;MAF_USDA=4.167
NC_035085.1	5294228	.	A	G	.	.	MAF_USDA=16.393
NC_035085.1	5294325	.	C	A	.	.	MAF_USDA=1.639
NC_035085.1	5294349	.	C	A	.	.	MAF_USDA=4.098
NC_035085.1	5294358	.	G	A	.	.	MAF_INRAE=1.667
NC_035085.1	5294399	.	C	T	.	.	MAF_INRAE=15.823;MAF_USDA=11.765
NC_035085.1	5294423	.	G	A	.	.	MAF_USDA=8.197
NC_035085.1	5294465	.	A	G	.	.	MAF_INRAE=26.582;MAF_USDA=12.353
NC_035085.1	5294482	.	T	C	.	.	MAF_INRAE=48.734;MAF_USDA=30.0
NC_035085.1	5294527	.	T	C	.	.	MAF_INRAE=34.177;MAF_USDA=30.0
NC_035085.1	5294576	.	C	T	.	.	MAF_INRAE=41.139;MAF_USDA=8.824
NC_035085.1	5294582	.	A	T	.	.	MAF_INRAE=26.582;MAF_USDA=11.765
NC_035085.1	5294620	.	A	T	.	.	MAF_INRAE=41.139;MAF_USDA=8.824
NC_035085.1	5294668	.	G	T	.	.	MAF_INRAE=15.823
NC_035085.1	5294670	.	A	T	.	.	MAF_INRAE=34.177;MAF_USDA=27.647
NC_035085.1	5294681	.	C	A	.	.	MAF_INRAE=34.81;MAF_USDA=5.294
NC_035085.1	5294710	.	T	A	.	.	MAF_INRAE=36.709;MAF_USDA=6.471
NC_035085.1	5294711	.	A	T	.	.	MAF_INRAE=19.62;MAF_USDA=1.176
NC_035085.1	5294777	.	G	T	.	.	MAF_USDA=7.5
NC_035085.1	5294790	.	T	C	.	.	MAF_INRAE=26.582;MAF_USDA=12.5
NC_035085.1	5294791	.	A	C	.	.	MAF_INRAE=42.5;MAF_USDA=29.167
NC_035085.1	5294842	.	G	T	.	.	MAF_INRAE=5.0;MAF_USDA=1.639
NC_035085.1	5294856	.	T	C	.	.	MAF_INRAE=39.241;MAF_USDA=31.176
NC_035085.1	5294887	.	G	A	.	.	MAF_INRAE=26.582;MAF_USDA=12.353
NC_035085.1	5294895	.	T	G	.	.	MAF_USDA=3.279
NC_035085.1	5294972	.	G	A	.	.	MAF_USDA=1.639
NC_035085.1	5294977	.	T	A	.	.	MAF_INRAE=6.667;MAF_USDA=4.167
NC_035085.1	5294979	.	G	T	.	.	MAF_USDA=1.639
NC_035085.1	5294986	.	T	C	.	.	MAF_INRAE=36.076;MAF_USDA=5.882
NC_035085.1	5294992	.	A	C	.	.	MAF_INRAE=25.316;MAF_USDA=18.235
NC_035085.1	5294993	.	C	T	.	.	MAF_INRAE=20.0;MAF_USDA=18.235
NC_035085.1	5295001	.	A	C	.	.	MAF_INRAE=43.038;MAF_USDA=38.824
NC_035085.1	5295035	.	A	G	.	.	MAF_INRAE=21.053;MAF_USDA=38.69
NC_035085.1	5295037	.	G	A	.	.	MAF_USDA=39.881
NC_035085.1	5295092	.	T	G	.	.	MAF_USDA=14.583
NC_035085.1	5295104	.	C	T	.	.	MAF_USDA=3.279
NC_035085.1	5295108	.	T	C	.	.	MAF_USDA=16.471
NC_035085.1	5295112	.	T	G	.	.	MAF_USDA=1.639
NC_035085.1	5295142	.	C	T	.	.	MAF_USDA=2.459
NC_035085.1	5295150	.	G	A	.	.	MAF_INRAE=6.667;MAF_USDA=16.471
NC_035085.1	5295180	.	T	G	.	.	MAF_USDA=3.279
NC_035085.1	5295254	.	T	A	.	.	MAF_USDA=3.279
NC_035085.1	5295357	.	T	G	.	.	MAF_USDA=4.918
NC_035085.1	5295363	.	T	A	.	.	MAF_USDA=4.918
NC_035085.1	5295365	.	G	A	.	.	MAF_USDA=4.918
NC_035085.1	5295392	.	G	A	.	.	MAF_INRAE=6.667;MAF_USDA=4.167
NC_035085.1	5295406	.	G	A	.	.	MAF_INRAE=5.263;MAF_USDA=4.167
NC_035085.1	5295522	.	C	A	.	.	MAF_INRAE=45.57;MAF_USDA=35.417
NC_035085.1	5295609	.	C	G	.	.	MAF_USDA=1.639
NC_035085.1	5295620	.	G	T	.	.	MAF_INRAE=41.139;MAF_USDA=29.412
NC_035085.1	5295667	.	G	A	.	.	MAF_USDA=7.059
NC_035085.1	5295669	.	G	A	.	.	MAF_USDA=6.471
NC_035085.1	5295695	.	G	A	.	.	MAF_USDA=9.412
NC_035085.1	5295714	.	C	T	.	.	MAF_USDA=6.471
NC_035085.1	5295719	.	T	C	.	.	MAF_USDA=21.765
NC_035085.1	5295732	.	A	C	.	.	MAF_INRAE=38.608;MAF_USDA=20.0
NC_035085.1	5295739	.	T	A	.	.	MAF_INRAE=48.734;MAF_USDA=22.917
NC_035085.1	5295748	.	C	G	.	.	MAF_INRAE=48.734;MAF_USDA=17.059
NC_035085.1	5295766	.	C	T	.	.	MAF_USDA=31.25
NC_035085.1	5295776	.	C	T	.	.	MAF_USDA=10.417
NC_035085.1	5295785	.	G	A	.	.	MAF_USDA=14.583
NC_035085.1	5295952	.	T	G	.	.	MAF_INRAE=15.789
NC_035085.1	5296046	.	G	C	.	.	MAF_INRAE=15.823;MAF_USDA=11.176
NC_035085.1	5296051	.	G	A	.	.	MAF_INRAE=36.709;MAF_USDA=5.882
NC_035085.1	5296058	.	T	A	.	.	MAF_USDA=15.294
NC_035085.1	5296060	.	G	A	.	.	MAF_INRAE=33.333;MAF_USDA=42.941
NC_035085.1	5296067	.	T	G	.	.	MAF_INRAE=21.519;MAF_USDA=48.235
NC_035085.1	5296097	.	G	A	.	.	MAF_INRAE=5.0
NC_035085.1	5296111	.	G	A	.	.	MAF_INRAE=5.0;MAF_USDA=13.115
NC_035085.1	5296119	.	G	A	.	.	MAF_INRAE=41.139;MAF_USDA=33.529
NC_035085.1	5296174	.	C	T	.	.	MAF_USDA=4.098
NC_035085.1	5296180	.	C	A	.	.	MAF_USDA=3.279
NC_035085.1	5296194	.	C	T	.	.	MAF_INRAE=36.076
NC_035085.1	5296215	.	C	A	.	.	MAF_USDA=13.529
NC_035085.1	5296227	.	A	G	.	.	MAF_USDA=1.639
NC_035085.1	5296251	.	A	C	.	.	MAF_USDA=13.529
NC_035085.1	5296256	.	C	T	.	.	MAF_INRAE=35.443;MAF_USDA=5.882
NC_035085.1	5296302	.	G	A	.	.	MAF_INRAE=2.5;MAF_USDA=1.176
NC_035085.1	5296378	.	G	A	.	.	MAF_USDA=8.333
NC_035085.1	5296427	.	C	T	.	.	MAF_USDA=2.459
NC_035085.1	5296505	.	C	T	.	.	MAF_INRAE=5.0;MAF_USDA=9.836
NC_035085.1	5296571	.	T	G	.	.	MAF_INRAE=23.684
NC_035085.1	5296575	.	G	A	.	.	MAF_USDA=4.098
NC_035085.1	5296584	.	G	C	.	.	MAF_INRAE=15.789;MAF_USDA=5.294
NC_035085.1	5296592	.	G	C	.	.	MAF_INRAE=10.526;MAF_USDA=42.262
NC_035085.1	5296628	.	G	T	.	.	MAF_INRAE=2.5;MAF_USDA=2.083
NC_035085.1	5296636	.	A	G	.	.	MAF_USDA=4.098
NC_035085.1	5297429	.	C	T	.	.	MAF_INRAE=34.81;MAF_USDA=5.882
NC_035085.1	5297461	.	T	C	.	.	MAF_INRAE=15.789;MAF_USDA=2.459
NC_035085.1	5297468	.	T	G	.	.	MAF_INRAE=15.789;MAF_USDA=1.639
NC_035085.1	5297515	.	T	A	.	.	MAF_INRAE=15.789;MAF_USDA=10.417
NC_035085.1	5297517	.	G	T	.	.	MAF_USDA=10.417
NC_035085.1	5297580	.	C	T	.	.	MAF_INRAE=17.722;MAF_USDA=41.765
NC_035085.1	5297615	.	G	T	.	.	MAF_USDA=3.279
NC_035085.1	5297640	.	G	C	.	.	MAF_INRAE=25.316;MAF_USDA=17.059
NC_035085.1	5297657	.	A	G	.	.	MAF_INRAE=2.5;MAF_USDA=2.083
NC_035085.1	5297667	.	G	A	.	.	MAF_USDA=2.459
NC_035085.1	5297752	.	T	G	.	.	MAF_USDA=1.639
NC_035085.1	5297781	.	A	G	.	.	MAF_INRAE=33.544;MAF_USDA=50.0
NC_035085.1	5297809	.	G	T	.	.	MAF_INRAE=15.823;MAF_USDA=11.176
NC_035085.1	5297881	.	C	T	.	.	MAF_INRAE=7.595
NC_035085.1	5297947	.	A	C	.	.	MAF_USDA=13.529
NC_035085.1	5297957	.	G	T	.	.	MAF_USDA=5.882
NC_035085.1	5297987	.	C	T	.	.	MAF_INRAE=10.526;MAF_USDA=43.529
NC_035085.1	5297998	.	C	A	.	.	MAF_USDA=8.197
NC_035085.1	5298011	.	G	A	.	.	MAF_USDA=11.176
NC_035085.1	5298023	.	C	A	.	.	MAF_USDA=4.706
NC_035085.1	5298037	.	G	T	.	.	MAF_USDA=11.176
NC_035085.1	5298152	.	A	T	.	.	MAF_USDA=3.39
NC_035085.1	5298206	.	C	G	.	.	MAF_USDA=10.0
NC_035085.1	5298213	.	T	C	.	.	MAF_USDA=3.529
NC_035085.1	5298214	.	C	T	.	.	MAF_USDA=2.083
NC_035085.1	5298257	.	G	A	.	.	MAF_INRAE=15.789;MAF_USDA=4.706
NC_035085.1	5298262	.	T	C	.	.	MAF_USDA=15.294
NC_035085.1	5298282	.	G	A	.	.	MAF_USDA=6.557
NC_035085.1	5298283	.	G	A	.	.	MAF_INRAE=21.053;MAF_USDA=27.059
NC_035085.1	5298306	.	A	C	.	.	MAF_USDA=11.176
NC_035085.1	5298313	.	G	A	.	.	MAF_INRAE=15.789;MAF_USDA=10.417
NC_035085.1	5298314	.	C	A	.	.	MAF_USDA=10.417
NC_035085.1	5298335	.	G	T	.	.	MAF_USDA=3.39
NC_035085.1	5298336	.	C	T	.	.	MAF_INRAE=36.842;MAF_USDA=10.241
NC_035085.1	5298342	.	G	A	.	.	MAF_INRAE=36.842;MAF_USDA=8.824
NC_035085.1	5298343	.	T	C	.	.	MAF_USDA=8.824
NC_035085.1	5298344	.	G	A	.	.	MAF_USDA=8.824
NC_035085.1	5298353	.	A	G	.	.	MAF_USDA=10.0
NC_035085.1	5298356	.	C	T	.	.	MAF_USDA=1.176
NC_035085.1	5298389	.	C	T	.	.	MAF_INRAE=10.526;MAF_USDA=44.118
NC_035085.1	5298391	.	C	T	.	.	MAF_USDA=8.824
NC_035085.1	5298406	.	G	T	.	.	MAF_USDA=4.918
NC_035085.1	5298439	.	C	T	.	.	MAF_INRAE=36.842;MAF_USDA=12.941
NC_035085.1	5298548	.	G	A	.	.	MAF_USDA=16.471
NC_035085.1	5298553	.	C	T	.	.	MAF_USDA=11.446
NC_035085.1	5298668	.	C	T	.	.	MAF_USDA=18.452
NC_035085.1	5298674	.	G	A	.	.	MAF_USDA=1.667
NC_035085.1	5298677	.	A	C	.	.	MAF_USDA=1.667
NC_035085.1	5298682	.	C	A	.	.	MAF_USDA=17.47
NC_035085.1	5298689	.	T	A	.	.	MAF_USDA=42.857
NC_035085.1	5298703	.	A	G	.	.	MAF_USDA=11.905
NC_035085.1	5298711	.	T	C	.	.	MAF_USDA=4.167
NC_035085.1	5298720	.	C	A	.	.	MAF_USDA=17.262
NC_035085.1	5298733	.	C	T	.	.	MAF_USDA=6.667
NC_035085.1	5298741	.	A	C	.	.	MAF_USDA=6.667
NC_035085.1	5298743	.	A	G	.	.	MAF_USDA=7.377
NC_035085.1	5298757	.	A	C	.	.	MAF_USDA=6.557
NC_035085.1	5298759	.	T	C	.	.	MAF_USDA=5.738
NC_035085.1	5298761	.	A	T	.	.	MAF_USDA=1.176
NC_035085.1	5298773	.	T	G	.	.	MAF_USDA=10.0
NC_035085.1	5298786	.	A	C	.	.	MAF_USDA=1.639
NC_035085.1	5298812	.	C	A	.	.	MAF_USDA=17.647
NC_035085.1	5298820	.	C	T	.	.	MAF_USDA=11.905
NC_035085.1	5298826	.	C	T	.	.	MAF_USDA=6.557
NC_035085.1	5298832	.	C	A	.	.	MAF_USDA=42.941
NC_035085.1	5298833	.	A	T	.	.	MAF_USDA=2.083
NC_035085.1	5298862	.	G	A	.	.	MAF_USDA=9.836
NC_035085.1	5298863	.	G	A	.	.	MAF_USDA=4.918
NC_035085.1	5298876	.	T	G	.	.	MAF_USDA=1.765
NC_035085.1	5298879	.	C	T	.	.	MAF_USDA=11.176
NC_035085.1	5298885	.	AAGAC	AAGAA	.	.	MAF_USDA=43.75
NC_035085.1	5298903	.	G	A	.	.	MAF_USDA=39.583
NC_035085.1	5298908	.	T	C	.	.	MAF_USDA=25.0
NC_035085.1	5298909	.	G	T	.	.	MAF_USDA=17.391
NC_035085.1	5298944	.	CTATCTA	CTATCTC	.	.	MAF_USDA=31.25
NC_035085.1	5298999	.	C	T	.	.	MAF_USDA=1.639
NC_035085.1	5299013	.	T	A	.	.	MAF_USDA=14.706
NC_035085.1	5299014	.	C	A	.	.	MAF_USDA=14.706
NC_035085.1	5299066	.	G	A	.	.	MAF_USDA=13.115
NC_035085.1	5299069	.	C	T	.	.	MAF_INRAE=5.263;MAF_USDA=4.118
NC_035085.1	5299109	.	CTG	CTA	.	.	MAF_USDA=10.417
NC_035085.1	5299120	.	G	A	.	.	MAF_USDA=8.333
NC_035085.1	5299124	.	A	G	.	.	MAF_USDA=10.417
NC_035085.1	5299150	.	A	G	.	.	MAF_USDA=27.083
NC_035085.1	5299158	.	C	T	.	.	MAF_USDA=22.917
NC_035085.1	5299161	.	C	T	.	.	MAF_INRAE=17.089;MAF_USDA=14.583
NC_035085.1	5299189	.	G	A	.	.	MAF_USDA=2.083
NC_035085.1	5299223	.	C	A	.	.	MAF_USDA=8.333
NC_035085.1	5299228	.	G	A	.	.	MAF_USDA=6.25
NC_035085.1	5299275	.	T	A	.	.	MAF_USDA=5.833
NC_035085.1	5299444	.	C	A	.	.	MAF_USDA=2.459
NC_035085.1	5299446	.	A	G	.	.	MAF_USDA=25.882
NC_035085.1	5299459	.	T	A	.	.	MAF_USDA=37.5
NC_035085.1	5299460	.	C	T	.	.	MAF_USDA=37.5
NC_035085.1	5299461	.	C	G	.	.	MAF_USDA=37.5
NC_035085.1	5299514	.	C	T	.	.	MAF_USDA=40.476
NC_035085.1	5299597	.	T	C	.	.	MAF_INRAE=36.076;MAF_USDA=5.294
NC_035085.1	5299599	.	C	T	.	.	MAF_INRAE=42.5;MAF_USDA=5.882
NC_035085.1	5299709	.	C	T	.	.	MAF_INRAE=36.076;MAF_USDA=5.882
NC_035085.1	5299863	.	C	A	.	.	MAF_INRAE=41.139;MAF_USDA=38.824
NC_035085.1	5299918	.	G	T	.	.	MAF_USDA=7.647
NC_035085.1	5299934	.	A	G	.	.	MAF_INRAE=15.823;MAF_USDA=10.588
NC_035085.1	5300004	.	G	A	.	.	MAF_INRAE=18.333;MAF_USDA=34.706
NC_035085.1	5300022	.	C	A	.	.	MAF_USDA=48.824
NC_035085.1	5300025	.	A	T	.	.	MAF_USDA=3.279
NC_035085.1	5300035	.	G	A	.	.	MAF_USDA=11.765
NC_035085.1	5300059	.	C	A	.	.	MAF_INRAE=5.263;MAF_USDA=4.706
NC_035085.1	5300069	.	C	T	.	.	MAF_INRAE=2.5;MAF_USDA=8.824
NC_035085.1	5300070	.	C	G	.	.	MAF_INRAE=5.263;MAF_USDA=8.235
NC_035085.1	5300164	.	A	G	.	.	MAF_USDA=3.279
NC_035085.1	5300169	.	C	T	.	.	MAF_USDA=5.738
NC_035085.1	5300212	.	T	G	.	.	MAF_INRAE=13.291;MAF_USDA=40.588
NC_035085.1	5300250	.	G	A	.	.	MAF_INRAE=38.608;MAF_USDA=12.941
NC_035085.1	5300281	.	G	T	.	.	MAF_INRAE=7.595;MAF_USDA=3.529
NC_035085.1	5300302	.	T	C	.	.	MAF_INRAE=32.278;MAF_USDA=45.882
NC_035085.1	5300351	.	A	C	.	.	MAF_USDA=31.765
NC_035085.1	5300354	.	G	A	.	.	MAF_USDA=8.824
NC_035085.1	5300390	.	A	C	.	.	MAF_USDA=2.459
NC_035085.1	5300394	.	C	T	.	.	MAF_INRAE=47.468;MAF_USDA=15.882
NC_035085.1	5300404	.	T	A	.	.	MAF_USDA=12.5
NC_035085.1	5300412	.	A	C	.	.	MAF_INRAE=20.833;MAF_USDA=8.235
NC_035085.1	5300420	.	G	C	.	.	MAF_USDA=19.412
NC_035085.1	5300424	.	G	T	.	.	MAF_USDA=2.083
NC_035085.1	5300446	.	G	T	.	.	MAF_USDA=4.118
NC_035085.1	5300460	.	T	G	.	.	MAF_USDA=2.083
NC_035085.1	5300466	.	A	T	.	.	MAF_USDA=14.583
NC_035085.1	5300467	.	A	T	.	.	MAF_USDA=10.417
NC_035085.1	5300509	.	A	G	.	.	MAF_INRAE=22.785;MAF_USDA=37.059
NC_035085.1	5300546	.	T	G	.	.	MAF_INRAE=22.785;MAF_USDA=19.412
NC_035085.1	5300552	.	G	A	.	.	MAF_USDA=2.459
NC_035085.1	5300560	.	T	C	.	.	MAF_USDA=10.0
NC_035085.1	5300570	.	C	A	.	.	MAF_INRAE=25.949;MAF_USDA=35.294
NC_035085.1	5300599	.	GTATA	GTATT	.	.	MAF_USDA=31.25
NC_035085.1	5300603	.	A	T	.	.	MAF_INRAE=22.152
NC_035085.1	5300608	.	A	G	.	.	MAF_INRAE=20.886;MAF_USDA=34.118
NC_035085.1	5300621	.	C	T	.	.	MAF_USDA=4.118
NC_035085.1	5300725	.	T	C	.	.	MAF_INRAE=41.772;MAF_USDA=27.647
NC_035085.1	5300729	.	G	T	.	.	MAF_INRAE=9.167;MAF_USDA=34.337
NC_035085.1	5300737	.	T	G	.	.	MAF_USDA=43.75
NC_035085.1	5300773	.	G	T	.	.	MAF_USDA=12.5
NC_035085.1	5300797	.	A	T	.	.	MAF_INRAE=5.263;MAF_USDA=4.706
NC_035085.1	5300798	.	T	A	.	.	MAF_USDA=4.706
NC_035085.1	5300890	.	A	G	.	.	MAF_USDA=1.724
NC_035085.1	5300917	.	T	G	.	.	MAF_INRAE=10.127;MAF_USDA=21.765
NC_035085.1	5300964	.	A	G	.	.	MAF_INRAE=5.263;MAF_USDA=5.882
NC_035085.1	5301033	.	A	G	.	.	MAF_INRAE=18.421
NC_035085.1	5302516	.	A	G	.	.	MAF_USDA=2.083
NC_035085.1	5302574	.	C	A	.	.	MAF_USDA=4.167
NC_035085.1	5302614	.	G	A	.	.	MAF_USDA=2.083
NC_035085.1	5302628	.	G	A	.	.	MAF_USDA=6.25
NC_035085.1	5302636	.	C	T	.	.	MAF_INRAE=5.263;MAF_USDA=10.417
NC_035085.1	5302662	.	T	G	.	.	MAF_USDA=14.583
NC_035085.1	5302717	.	T	A	.	.	MAF_INRAE=15.789
NC_035085.1	5302729	.	G	A	.	.	MAF_INRAE=36.076;MAF_USDA=18.75
NC_035085.1	5302757	.	T	A	.	.	MAF_INRAE=5.263;MAF_USDA=4.167
NC_035085.1	5302887	.	A	G	.	.	MAF_USDA=1.724
NC_035085.1	5302892	.	G	T	.	.	MAF_INRAE=33.333;MAF_USDA=17.683
NC_035085.1	5302923	.	A	G	.	.	MAF_INRAE=5.0
NC_035085.1	5302941	.	T	C	.	.	MAF_USDA=4.167
NC_035085.1	5302963	.	G	A	.	.	MAF_INRAE=4.167;MAF_USDA=4.167
NC_035085.1	5302970	.	T	G	.	.	MAF_INRAE=2.5;MAF_USDA=4.167
NC_035085.1	5303010	.	A	T	.	.	MAF_INRAE=5.263
NC_035085.1	5303154	.	T	G	.	.	MAF_USDA=29.167
NC_035085.1	5303165	.	A	G	.	.	MAF_USDA=16.667
NC_035085.1	5303170	.	T	C	.	.	MAF_USDA=12.5
NC_035085.1	5303230	.	T	G	.	.	MAF_USDA=25.0
NC_035085.1	5303246	.	G	A	.	.	MAF_USDA=41.667
NC_035085.1	5303338	.	C	A	.	.	MAF_USDA=25.0
NC_035085.1	5303344	.	A	T	.	.	MAF_USDA=6.25
NC_035085.1	5303384	.	G	T	.	.	MAF_INRAE=15.789;MAF_USDA=18.75
NC_035085.1	5303396	.	G	T	.	.	MAF_INRAE=40.506;MAF_USDA=10.417
NC_035085.1	5303406	.	G	A	.	.	MAF_INRAE=3.165;MAF_USDA=8.333
NC_035085.1	5303444	.	T	A	.	.	MAF_INRAE=21.053;MAF_USDA=29.167
NC_035085.1	5303453	.	A	C	.	.	MAF_USDA=4.167
NC_035085.1	5303461	.	C	A	.	.	MAF_USDA=12.5
NC_035085.1	5303465	.	G	T	.	.	MAF_INRAE=2.5;MAF_USDA=2.083
NC_035085.1	5303509	.	G	A	.	.	MAF_INRAE=25.316;MAF_USDA=25.0
NC_035085.1	5303564	.	G	T	.	.	MAF_INRAE=2.5;MAF_USDA=2.083
NC_035085.1	5303576	.	G	T	.	.	MAF_INRAE=25.949;MAF_USDA=31.25
NC_035085.1	5303611	.	T	C	.	.	MAF_INRAE=36.076;MAF_USDA=6.707
NC_035085.1	5303614	.	C	A	.	.	MAF_USDA=4.167
NC_035085.1	5303642	.	A	G	.	.	MAF_USDA=6.25
NC_035085.1	5303647	.	A	G	.	.	MAF_USDA=6.25
NC_035085.1	5303660	.	A	G	.	.	MAF_INRAE=20.886;MAF_USDA=18.966
NC_035085.1	5303672	.	A	T	.	.	MAF_INRAE=41.139;MAF_USDA=4.31
NC_035085.1	5303692	.	C	T	.	.	MAF_USDA=2.586
NC_035085.1	5303704	.	A	G	.	.	MAF_USDA=1.724
NC_035085.1	5303707	.	G	A	.	.	MAF_USDA=18.75
NC_035085.1	5303708	.	C	T	.	.	MAF_INRAE=2.5;MAF_USDA=3.049
NC_035085.1	5303730	.	T	C	.	.	MAF_USDA=6.25
NC_035085.1	5303740	.	G	A	.	.	MAF_USDA=18.75
NC_035085.1	5303804	.	G	T	.	.	MAF_INRAE=41.139;MAF_USDA=6.098
NC_035085.1	5303818	.	G	A	.	.	MAF_INRAE=41.139;MAF_USDA=14.024
NC_035085.1	5303847	.	T	G	.	.	MAF_INRAE=10.759;MAF_USDA=6.25
NC_035085.1	5303856	.	C	T	.	.	MAF_INRAE=25.949;MAF_USDA=31.25
NC_035085.1	5303923	.	T	C	.	.	MAF_INRAE=10.0;MAF_USDA=22.917
NC_035085.1	5304007	.	T	C	.	.	MAF_USDA=14.583
NC_035085.1	5304009	.	C	A	.	.	MAF_INRAE=10.759;MAF_USDA=20.833
NC_035085.1	5304021	.	C	T	.	.	MAF_USDA=14.583
NC_035085.1	5304049	.	G	C	.	.	MAF_USDA=4.167
NC_035085.1	5304055	.	G	T	.	.	MAF_INRAE=24.051;MAF_USDA=12.5
NC_035085.1	5304200	.	C	T	.	.	MAF_USDA=4.167
NC_035085.1	5304215	.	A	C	.	.	MAF_INRAE=1.667;MAF_USDA=35.417
NC_035085.1	5304236	.	G	A	.	.	MAF_INRAE=2.5
NC_035085.1	5304268	.	A	T	.	.	MAF_INRAE=6.667;MAF_USDA=45.833
NC_035085.1	5304294	.	T	A	.	.	MAF_INRAE=5.263;MAF_USDA=4.167
NC_035085.1	5304305	.	C	T	.	.	MAF_INRAE=34.81;MAF_USDA=25.0
NC_035085.1	5304311	.	G	T	.	.	MAF_INRAE=15.789
NC_035085.1	5304416	.	A	C	.	.	MAF_INRAE=14.167
NC_035085.1	5304419	.	T	G	.	.	MAF_INRAE=14.167
NC_035085.1	5304421	.	A	G	.	.	MAF_INRAE=14.167;MAF_USDA=41.667
NC_035085.1	5304427	.	G	A	.	.	MAF_INRAE=22.152;MAF_USDA=45.833
NC_035085.1	5304448	.	A	C	.	.	MAF_INRAE=15.823;MAF_USDA=18.75
NC_035085.1	5304505	.	T	G	.	.	MAF_INRAE=10.759;MAF_USDA=6.25
NC_035085.1	5304584	.	A	G	.	.	MAF_USDA=4.167
NC_035085.1	5304610	.	T	A	.	.	MAF_INRAE=10.759;MAF_USDA=43.976
NC_035085.1	5304631	.	C	G	.	.	MAF_INRAE=32.911;MAF_USDA=22.289
NC_035085.1	5304648	.	G	C	.	.	MAF_INRAE=7.595
NC_035085.1	5304656	.	G	T	.	.	MAF_INRAE=32.911;MAF_USDA=29.518
NC_035085.1	5304657	.	T	G	.	.	MAF_INRAE=25.0;MAF_USDA=29.518
NC_035085.1	5304664	.	A	G	.	.	MAF_INRAE=32.911;MAF_USDA=30.12
NC_035085.1	5304673	.	A	C	.	.	MAF_INRAE=32.911;MAF_USDA=31.325
NC_035085.1	5304676	.	T	G	.	.	MAF_USDA=2.542
NC_035085.1	5304680	.	C	T	.	.	MAF_INRAE=5.263;MAF_USDA=2.41
NC_035085.1	5304683	.	T	C	.	.	MAF_USDA=1.695
NC_035085.1	5304687	.	C	A	.	.	MAF_INRAE=32.911;MAF_USDA=43.75
NC_035085.1	5304691	.	T	C	.	.	MAF_USDA=9.036
NC_035085.1	5304710	.	T	A	.	.	MAF_USDA=4.31
NC_035085.1	5304750	.	G	C	.	.	MAF_USDA=1.724
NC_035085.1	5304790	.	A	T	.	.	MAF_USDA=2.083
NC_035085.1	5304795	.	C	A	.	.	MAF_INRAE=24.167;MAF_USDA=35.417
NC_035085.1	5304894	.	A	T	.	.	MAF_USDA=14.583
NC_035085.1	5304923	.	A	C	.	.	MAF_INRAE=10.833
NC_035085.1	5304932	.	T	G	.	.	MAF_INRAE=11.667;MAF_USDA=6.25
NC_035085.1	5304992	.	C	A	.	.	MAF_USDA=4.167
NC_035085.1	5305052	.	T	C	.	.	MAF_USDA=1.724
NC_035085.1	5305105	.	G	C	.	.	MAF_INRAE=2.5
NC_035085.1	5305109	.	C	G	.	.	MAF_USDA=4.167
NC_035085.1	5305120	.	C	T	.	.	MAF_INRAE=3.165;MAF_USDA=20.833
NC_035085.1	5305124	.	G	C	.	.	MAF_INRAE=48.333;MAF_USDA=29.167
NC_035085.1	5305130	.	C	G	.	.	MAF_INRAE=36.076;MAF_USDA=12.5
NC_035085.1	5305213	.	G	T	.	.	MAF_INRAE=12.025;MAF_USDA=39.583
NC_035085.1	5305225	.	T	G	.	.	MAF_INRAE=35.443;MAF_USDA=16.667
NC_035085.1	5305295	.	A	G	.	.	MAF_USDA=12.5
NC_035085.1	5305297	.	A	G	.	.	MAF_USDA=14.583
NC_035085.1	5305304	.	G	A	.	.	MAF_INRAE=5.263;MAF_USDA=25.0
NC_035085.1	5305316	.	A	C	.	.	MAF_INRAE=3.333
NC_035085.1	5305336	.	T	A	.	.	MAF_INRAE=31.646
NC_035085.1	5305351	.	C	A	.	.	MAF_INRAE=32.911
NC_035085.1	5305371	.	G	A	.	.	MAF_INRAE=2.5
NC_035085.1	5305374	.	C	T	.	.	MAF_INRAE=37.342
NC_035085.1	5305383	.	C	T	.	.	MAF_INRAE=3.165
NC_035085.1	5305387	.	G	T	.	.	MAF_INRAE=5.263;MAF_USDA=6.25
NC_035085.1	5305424	.	T	C	.	.	MAF_INRAE=36.076;MAF_USDA=6.25
NC_035085.1	5305426	.	G	T	.	.	MAF_INRAE=42.5;MAF_USDA=35.417
NC_035085.1	5305428	.	C	A	.	.	MAF_INRAE=3.333;MAF_USDA=2.083
NC_035085.1	5305455	.	A	G	.	.	MAF_INRAE=2.5
NC_035085.1	5305464	.	G	A	.	.	MAF_USDA=2.083
NC_035085.1	5305475	.	T	C	.	.	MAF_INRAE=4.167
NC_035085.1	5305482	.	C	T	.	.	MAF_USDA=12.5
NC_035085.1	5305502	.	C	T	.	.	MAF_INRAE=7.5
NC_035085.1	5305540	.	T	G	.	.	MAF_INRAE=5.263;MAF_USDA=8.333
NC_035085.1	5305542	.	A	T	.	.	MAF_USDA=6.25
NC_035085.1	5305630	.	T	G	.	.	MAF_USDA=4.167
NC_035085.1	5305723	.	G	A	.	.	MAF_INRAE=15.789;MAF_USDA=12.5
NC_035085.1	5305739	.	T	C	.	.	MAF_USDA=12.5
NC_035085.1	5305803	.	G	A	.	.	MAF_INRAE=36.842;MAF_USDA=43.976
NC_035085.1	5305852	.	T	C	.	.	MAF_INRAE=47.368;MAF_USDA=26.087
NC_035085.1	5305871	.	A	C	.	.	MAF_USDA=4.348
NC_035085.1	5305875	.	C	A	.	.	MAF_INRAE=36.842;MAF_USDA=21.739
NC_035085.1	5305881	.	A	G	.	.	MAF_INRAE=36.842;MAF_USDA=21.739
NC_035085.1	5305886	.	C	T	.	.	MAF_INRAE=36.842
NC_035085.1	5305888	.	A	T	.	.	MAF_INRAE=36.842;MAF_USDA=23.913
NC_035085.1	5305891	.	G	C	.	.	MAF_USDA=21.739
NC_035085.1	5306027	.	C	A	.	.	MAF_INRAE=1.667
NC_035085.1	5306035	.	C	A	.	.	MAF_USDA=10.417
NC_035085.1	5306036	.	C	A	.	.	MAF_USDA=12.5
NC_035085.1	5306038	.	A	C	.	.	MAF_USDA=12.5
NC_035085.1	5306043	.	G	T	.	.	MAF_USDA=12.5
NC_035085.1	5306077	.	C	G	.	.	MAF_USDA=1.639
NC_035085.1	5306131	.	A	T	.	.	MAF_USDA=1.639
NC_035085.1	5306135	.	T	G	.	.	MAF_INRAE=11.667;MAF_USDA=14.118
NC_035085.1	5306138	.	T	A	.	.	MAF_USDA=3.279
NC_035085.1	5306144	.	C	T	.	.	MAF_USDA=5.738
NC_035085.1	5306206	.	C	A	.	.	MAF_USDA=2.459
NC_035085.1	5306226	.	A	C	.	.	MAF_USDA=3.333
NC_035085.1	5306251	.	C	G	.	.	MAF_USDA=6.471
NC_035085.1	5306258	.	A	T	.	.	MAF_USDA=1.639
NC_035085.1	5306291	.	A	T	.	.	MAF_USDA=6.471
NC_035085.1	5306328	.	G	A	.	.	MAF_INRAE=44.937;MAF_USDA=35.294
NC_035085.1	5306337	.	A	G	.	.	MAF_USDA=2.459
NC_035085.1	5306352	.	G	A	.	.	MAF_INRAE=2.5
NC_035085.1	5306368	.	C	T	.	.	MAF_USDA=2.459
NC_035085.1	5306473	.	T	G	.	.	MAF_USDA=2.5
NC_035085.1	5306557	.	A	T	.	.	MAF_INRAE=36.076;MAF_USDA=12.5
NC_035085.1	5306563	.	G	C	.	.	MAF_INRAE=36.076;MAF_USDA=12.5
NC_035085.1	5306670	.	C	A	.	.	MAF_INRAE=35.443;MAF_USDA=12.5
NC_035085.1	5306763	.	G	A	.	.	MAF_USDA=4.167
NC_035085.1	5306769	.	C	A	.	.	MAF_INRAE=10.127;MAF_USDA=6.25
NC_035085.1	5306786	.	T	G	.	.	MAF_INRAE=7.595
NC_035085.1	5306798	.	A	G	.	.	MAF_INRAE=45.57;MAF_USDA=18.75
NC_035085.1	5306807	.	A	T	.	.	MAF_INRAE=45.57;MAF_USDA=18.75
NC_035085.1	5306817	.	C	T	.	.	MAF_INRAE=18.354;MAF_USDA=6.25
NC_035085.1	5306892	.	C	A	.	.	MAF_INRAE=9.494;MAF_USDA=4.878
NC_035085.1	5306915	.	C	A	.	.	MAF_INRAE=9.494;MAF_USDA=4.878
NC_035085.1	5306916	.	A	C	.	.	MAF_USDA=2.439
NC_035085.1	5306953	.	G	T	.	.	MAF_USDA=3.448
NC_035085.1	5307015	.	C	T	.	.	MAF_INRAE=5.263;MAF_USDA=6.25
NC_035085.1	5307041	.	G	T	.	.	MAF_INRAE=2.5;MAF_USDA=2.083
NC_035085.1	5307113	.	G	A	.	.	MAF_INRAE=36.076;MAF_USDA=19.512
NC_035085.1	5307117	.	A	G	.	.	MAF_USDA=1.724
NC_035085.1	5307119	.	T	C	.	.	MAF_INRAE=36.076;MAF_USDA=19.512
NC_035085.1	5307264	.	C	T	.	.	MAF_USDA=1.765
NC_035085.1	5307273	.	A	G	.	.	MAF_USDA=12.941
NC_035085.1	5307319	.	A	G	.	.	MAF_USDA=8.197
NC_035085.1	5307411	.	G	A	.	.	MAF_USDA=18.75
NC_035085.1	5307457	.	G	A	.	.	MAF_USDA=24.118
NC_035085.1	5307484	.	A	C	.	.	MAF_USDA=8.197
NC_035085.1	5307620	.	C	T	.	.	MAF_USDA=1.695
NC_035085.1	5307640	.	C	T	.	.	MAF_USDA=1.667
NC_035085.1	5307645	.	C	T	.	.	MAF_USDA=1.639
NC_035085.1	5307647	.	G	A	.	.	MAF_USDA=4.098
NC_035085.1	5307655	.	G	C	.	.	MAF_USDA=4.918
NC_035085.1	5307679	.	T	G	.	.	MAF_INRAE=13.158
NC_035085.1	5307686	.	G	A	.	.	MAF_INRAE=13.158;MAF_USDA=18.235
NC_035085.1	5307705	.	C	T	.	.	MAF_USDA=6.471
NC_035085.1	5307738	.	G	A	.	.	MAF_USDA=28.235
NC_035085.1	5307779	.	C	T	.	.	MAF_INRAE=36.076;MAF_USDA=21.176
NC_035085.1	5307807	.	A	G	.	.	MAF_USDA=2.459
NC_035085.1	5307812	.	T	C	.	.	MAF_USDA=6.471
NC_035085.1	5307865	.	A	T	.	.	MAF_INRAE=4.167;MAF_USDA=4.167
NC_035085.1	5307928	.	T	G	.	.	MAF_INRAE=7.595;MAF_USDA=9.836
NC_035085.1	5307933	.	T	C	.	.	MAF_USDA=6.471
NC_035085.1	5307945	.	G	A	.	.	MAF_INRAE=3.333;MAF_USDA=7.647
NC_035085.1	5307953	.	A	G	.	.	MAF_USDA=4.098
NC_035085.1	5307957	.	G	A	.	.	MAF_INRAE=3.333;MAF_USDA=4.118
NC_035085.1	5307962	.	A	C	.	.	MAF_INRAE=42.5;MAF_USDA=10.417
NC_035085.1	5307974	.	A	C	.	.	MAF_INRAE=21.667;MAF_USDA=7.059
NC_035085.1	5308073	.	G	T	.	.	MAF_USDA=3.333
NC_035085.1	5308102	.	G	T	.	.	MAF_USDA=4.167
NC_035085.1	5308121	.	C	T	.	.	MAF_USDA=4.348
NC_035085.1	5308670	.	C	T	.	.	MAF_USDA=12.5
NC_035085.1	5308687	.	T	G	.	.	MAF_USDA=25.0
NC_035085.1	5308712	.	A	G	.	.	MAF_USDA=16.667
NC_035085.1	5308714	.	G	T	.	.	MAF_USDA=43.75
NC_035085.1	5308937	.	C	T	.	.	MAF_INRAE=38.608;MAF_USDA=13.529
NC_035085.1	5308987	.	A	G	.	.	MAF_USDA=2.459
NC_035085.1	5309004	.	A	G	.	.	MAF_USDA=1.639
NC_035085.1	5309068	.	C	A	.	.	MAF_USDA=8.333
NC_035085.1	5309084	.	G	A	.	.	MAF_USDA=2.083
NC_035085.1	5309112	.	T	A	.	.	MAF_USDA=8.333
NC_035085.1	5309160	.	G	A	.	.	MAF_USDA=4.167
NC_035085.1	5309170	.	T	C	.	.	MAF_USDA=4.167
NC_035085.1	5309226	.	C	T	.	.	MAF_USDA=4.167
NC_035085.1	5309231	.	C	A	.	.	MAF_USDA=7.647
NC_035085.1	5309284	.	G	T	.	.	MAF_USDA=35.417
NC_035085.1	5311957	.	C	T	.	.	MAF_USDA=13.333
NC_035085.1	5311983	.	T	C	.	.	MAF_USDA=10.714
NC_035085.1	5311986	.	C	T	.	.	MAF_USDA=4.098
NC_035085.1	5312009	.	C	T	.	.	MAF_USDA=22.941
NC_035085.1	5312012	.	C	T	.	.	MAF_USDA=21.765
NC_035085.1	5312089	.	G	A	.	.	MAF_USDA=27.647
NC_035085.1	5312097	.	A	G	.	.	MAF_USDA=10.656
NC_035085.1	5312157	.	C	G	.	.	MAF_USDA=9.836
NC_035085.1	5312174	.	G	T	.	.	MAF_USDA=26.471
NC_035085.1	5312190	.	A	C	.	.	MAF_USDA=3.279
NC_035085.1	5312270	.	T	A	.	.	MAF_USDA=3.279
NC_035085.1	5312285	.	G	A	.	.	MAF_USDA=2.459
NC_035085.1	5312291	.	A	C	.	.	MAF_USDA=1.639
NC_035085.1	5312309	.	A	G	.	.	MAF_INRAE=15.823;MAF_USDA=4.167
NC_035085.1	5312324	.	G	T	.	.	MAF_USDA=2.459
NC_035085.1	5312328	.	A	G	.	.	MAF_USDA=1.639
NC_035085.1	5312334	.	T	G	.	.	MAF_USDA=1.639
NC_035085.1	5312373	.	A	G	.	.	MAF_USDA=1.639
NC_035085.1	5312497	.	C	T	.	.	MAF_USDA=4.167
NC_035085.1	5312582	.	T	G	.	.	MAF_USDA=2.459
NC_035085.1	5312588	.	G	T	.	.	MAF_USDA=2.459
NC_035085.1	5312646	.	A	G	.	.	MAF_USDA=1.639
NC_035085.1	5312654	.	C	A	.	.	MAF_USDA=3.529
NC_035085.1	5312751	.	C	A	.	.	MAF_USDA=4.237
NC_035085.1	5312794	.	C	T	.	.	MAF_USDA=12.069
NC_035085.1	5312868	.	C	T	.	.	MAF_USDA=5.952
NC_035085.1	5312895	.	C	A	.	.	MAF_USDA=42.353
NC_035085.1	5313279	.	C	A	.	.	MAF_USDA=3.448
NC_035085.1	5313346	.	G	T	.	.	MAF_USDA=1.724
NC_035085.1	5313359	.	G	A	.	.	MAF_USDA=10.843
NC_035085.1	5314232	.	G	A	.	.	MAF_USDA=4.167
NC_035085.1	5314271	.	A	C	.	.	MAF_INRAE=31.579;MAF_USDA=9.016
NC_035085.1	5314277	.	A	T	.	.	MAF_INRAE=47.368;MAF_USDA=11.176
NC_035085.1	5314278	.	C	G	.	.	MAF_USDA=3.279
NC_035085.1	5314282	.	A	C	.	.	MAF_USDA=14.583
NC_035085.1	5314469	.	C	G	.	.	MAF_INRAE=48.333;MAF_USDA=37.059
NC_035085.1	5314490	.	C	A	.	.	MAF_USDA=4.098
NC_035085.1	5314493	.	A	T	.	.	MAF_USDA=4.167
NC_035085.1	5314502	.	T	A	.	.	MAF_INRAE=17.5;MAF_USDA=42.353
NC_035085.1	5314531	.	C	A	.	.	MAF_INRAE=4.167;MAF_USDA=4.167
NC_035085.1	5314585	.	A	T	.	.	MAF_INRAE=11.667;MAF_USDA=18.235
NC_035085.1	5314664	.	G	A	.	.	MAF_USDA=45.833
NC_035085.1	5314684	.	C	A	.	.	MAF_USDA=1.639
NC_035085.1	5314724	.	G	C	.	.	MAF_INRAE=15.0;MAF_USDA=28.235
NC_035085.1	5314735	.	C	T	.	.	MAF_USDA=2.459
NC_035085.1	5314738	.	A	T	.	.	MAF_INRAE=15.0;MAF_USDA=27.059
NC_035085.1	5314742	.	T	G	.	.	MAF_USDA=2.459
NC_035085.1	5314760	.	C	A	.	.	MAF_INRAE=16.667;MAF_USDA=37.647
NC_035085.1	5314951	.	T	G	.	.	MAF_USDA=6.25
NC_035085.1	5319137	.	T	G	.	.	MAF_INRAE=18.333
NC_035085.1	5319160	.	G	A	.	.	MAF_USDA=12.5
NC_035085.1	5319208	.	C	G	.	.	MAF_INRAE=2.5
NC_035085.1	5319226	.	T	C	.	.	MAF_INRAE=6.667
NC_035085.1	5319397	.	T	C	.	.	MAF_INRAE=2.632
NC_035085.1	5322889	.	A	G	.	.	MAF_USDA=18.75
NC_035085.1	5322891	.	G	A	.	.	MAF_USDA=14.583
NC_035085.1	5322900	.	C	A	.	.	MAF_INRAE=40.0
NC_035085.1	5322937	.	G	A	.	.	MAF_USDA=2.459
NC_035085.1	5322943	.	G	A	.	.	MAF_USDA=1.639
NC_035085.1	5323030	.	A	G	.	.	MAF_INRAE=11.667;MAF_USDA=3.279
NC_035085.1	5323048	.	A	T	.	.	MAF_INRAE=28.333
NC_035085.1	5323054	.	A	G	.	.	MAF_INRAE=25.833
NC_035085.1	5323072	.	G	T	.	.	MAF_INRAE=14.167
NC_035085.1	5323103	.	G	C	.	.	MAF_INRAE=36.667
NC_035085.1	5323127	.	A	T	.	.	MAF_INRAE=14.167
NC_035085.1	5323137	.	T	C	.	.	MAF_INRAE=4.43
NC_035085.1	5323142	.	T	A	.	.	MAF_INRAE=31.667
NC_035085.1	5323144	.	T	G	.	.	MAF_INRAE=31.667
NC_035085.1	5323150	.	G	A	.	.	MAF_INRAE=32.5
NC_035085.1	5323152	.	G	C	.	.	MAF_INRAE=32.5
NC_035085.1	5323153	.	C	A	.	.	MAF_INRAE=32.5
NC_035085.1	5323157	.	G	T	.	.	MAF_INRAE=32.5
NC_035085.1	5323162	.	G	A	.	.	MAF_USDA=2.459
NC_035085.1	5323166	.	G	A	.	.	MAF_USDA=4.167
NC_035085.1	5323169	.	G	T	.	.	MAF_USDA=35.119
NC_035085.1	5323171	.	G	A	.	.	MAF_INRAE=31.667
NC_035085.1	5323172	.	T	G	.	.	MAF_INRAE=31.667
NC_035085.1	5323174	.	T	C	.	.	MAF_INRAE=31.667
NC_035085.1	5323175	.	G	C	.	.	MAF_INRAE=31.667
NC_035085.1	5323179	.	C	T	.	.	MAF_INRAE=36.667
NC_035085.1	5323180	.	A	T	.	.	MAF_INRAE=36.667
NC_035085.1	5323181	.	C	T	.	.	MAF_INRAE=37.5
NC_035085.1	5323184	.	G	T	.	.	MAF_INRAE=36.667
NC_035085.1	5323190	.	T	G	.	.	MAF_INRAE=19.167
NC_035085.1	5323216	.	T	G	.	.	MAF_USDA=31.25
NC_035085.1	5323257	.	T	A	.	.	MAF_INRAE=4.167
NC_035085.1	5323292	.	A	G	.	.	MAF_USDA=33.333
NC_035085.1	5323301	.	C	G	.	.	MAF_USDA=16.667
NC_035085.1	5327638	.	A	C	.	.	MAF_USDA=45.833
NC_035085.1	5327668	.	C	A	.	.	MAF_USDA=31.25
NC_035085.1	5327722	.	T	G	.	.	MAF_USDA=4.237
NC_035085.1	5327731	.	A	G	.	.	MAF_USDA=31.548
NC_035085.1	5327795	.	G	T	.	.	MAF_USDA=1.639
NC_035085.1	5327845	.	G	A	.	.	MAF_USDA=47.059
NC_035085.1	5327899	.	T	A	.	.	MAF_INRAE=15.789;MAF_USDA=23.529
NC_035085.1	5327919	.	C	T	.	.	MAF_USDA=1.639
NC_035085.1	5327928	.	G	T	.	.	MAF_INRAE=17.722;MAF_USDA=4.706
NC_035085.1	5327974	.	A	T	.	.	MAF_USDA=2.083
NC_035085.1	5327989	.	C	T	.	.	MAF_USDA=14.118
NC_035085.1	5328007	.	A	G	.	.	MAF_INRAE=5.263;MAF_USDA=24.706
NC_035085.1	5328053	.	C	A	.	.	MAF_INRAE=20.833;MAF_USDA=28.049
NC_035085.1	5328056	.	A	G	.	.	MAF_INRAE=42.5;MAF_USDA=12.048
NC_035085.1	5328066	.	T	A	.	.	MAF_INRAE=18.987;MAF_USDA=5.357
NC_035085.1	5328093	.	A	T	.	.	MAF_USDA=5.357
NC_035085.1	5328102	.	A	G	.	.	MAF_INRAE=7.595;MAF_USDA=5.294
NC_035085.1	5328144	.	A	C	.	.	MAF_INRAE=31.579;MAF_USDA=13.095
NC_035085.1	5328180	.	A	G	.	.	MAF_USDA=3.279
NC_035085.1	5328181	.	G	C	.	.	MAF_USDA=3.279
NC_035085.1	5328187	.	T	C	.	.	MAF_INRAE=31.579
NC_035085.1	5328220	.	C	A	.	.	MAF_USDA=47.024
NC_035085.1	5328222	.	T	C	.	.	MAF_USDA=44.048
NC_035085.1	5328223	.	A	C	.	.	MAF_USDA=5.833
NC_035085.1	5329140	.	A	G	.	.	MAF_INRAE=26.316;MAF_USDA=47.619
NC_035085.1	5329163	.	C	A	.	.	MAF_USDA=1.786
NC_035085.1	5329189	.	G	A	.	.	MAF_USDA=26.786
NC_035085.1	5329194	.	A	C	.	.	MAF_INRAE=10.526;MAF_USDA=34.118
NC_035085.1	5329199	.	T	G	.	.	MAF_USDA=1.639
NC_035085.1	5329227	.	A	C	.	.	MAF_USDA=14.583
NC_035085.1	5329242	.	C	A	.	.	MAF_INRAE=21.053
NC_035085.1	5329243	.	T	A	.	.	MAF_USDA=1.639
NC_035085.1	5329248	.	T	G	.	.	MAF_USDA=25.0
NC_035085.1	5329304	.	G	T	.	.	MAF_INRAE=21.053
NC_035085.1	5329373	.	T	C	.	.	MAF_USDA=4.118
NC_035085.1	5329383	.	T	A	.	.	MAF_USDA=2.459
NC_035085.1	5329384	.	C	A	.	.	MAF_INRAE=42.105;MAF_USDA=40.588
NC_035085.1	5329463	.	G	A	.	.	MAF_USDA=29.167
NC_035085.1	5329476	.	T	C	.	.	MAF_INRAE=15.789;MAF_USDA=18.75
NC_035085.1	5329730	.	C	T	.	.	MAF_USDA=12.5
NC_035085.1	5329737	.	G	T	.	.	MAF_USDA=1.639
NC_035085.1	5329763	.	T	C	.	.	MAF_INRAE=46.203;MAF_USDA=17.059
NC_035085.1	5329808	.	T	A	.	.	MAF_INRAE=2.5;MAF_USDA=4.098
NC_035085.1	5329852	.	G	T	.	.	MAF_USDA=2.459
NC_035085.1	5329875	.	T	G	.	.	MAF_USDA=2.586
NC_035085.1	5329971	.	T	C	.	.	MAF_INRAE=14.167
NC_035085.1	5329987	.	G	A	.	.	MAF_INRAE=17.5;MAF_USDA=7.647
NC_035085.1	5329990	.	T	A	.	.	MAF_INRAE=17.5;MAF_USDA=8.235
NC_035085.1	5329997	.	T	C	.	.	MAF_USDA=1.639
NC_035085.1	5330020	.	A	C	.	.	MAF_INRAE=3.333;MAF_USDA=2.083
NC_035085.1	5330052	.	A	C	.	.	MAF_INRAE=16.667;MAF_USDA=4.167
NC_035085.1	5330083	.	G	T	.	.	MAF_USDA=4.167
NC_035085.1	5330084	.	G	T	.	.	MAF_USDA=4.167
NC_035085.1	5330101	.	C	T	.	.	MAF_INRAE=3.333;MAF_USDA=4.762
NC_035085.1	5330168	.	G	A	.	.	MAF_INRAE=5.263;MAF_USDA=12.5
NC_035085.1	5330175	.	T	A	.	.	MAF_USDA=1.667
NC_035085.1	5330210	.	C	T	.	.	MAF_USDA=2.083
NC_035085.1	5330302	.	G	A	.	.	MAF_INRAE=17.089;MAF_USDA=26.19
NC_035085.1	5330317	.	G	C	.	.	MAF_INRAE=3.333;MAF_USDA=4.167
NC_035085.1	5330382	.	T	C	.	.	MAF_INRAE=36.076;MAF_USDA=36.31
NC_035085.1	5330389	.	G	A	.	.	MAF_USDA=2.083
NC_035085.1	5330440	.	A	C	.	.	MAF_INRAE=17.089;MAF_USDA=26.506
NC_035085.1	5330448	.	A	T	.	.	MAF_INRAE=18.987;MAF_USDA=8.434
NC_035085.1	5330464	.	T	A	.	.	MAF_INRAE=18.987;MAF_USDA=11.446
NC_035085.1	5330485	.	T	C	.	.	MAF_INRAE=2.5
NC_035085.1	5330488	.	T	A	.	.	MAF_USDA=2.542
NC_035085.1	5330497	.	T	A	.	.	MAF_USDA=7.831
NC_035085.1	5330516	.	G	A	.	.	MAF_USDA=2.542
NC_035085.1	5330545	.	T	C	.	.	MAF_USDA=3.39
NC_035085.1	5330559	.	C	A	.	.	MAF_USDA=2.542
NC_035085.1	5330710	.	A	C	.	.	MAF_USDA=1.667
NC_035085.1	5330716	.	G	T	.	.	MAF_INRAE=18.987;MAF_USDA=8.333
NC_035085.1	5330753	.	C	A	.	.	MAF_INRAE=18.987;MAF_USDA=8.333
NC_035085.1	5330754	.	C	T	.	.	MAF_INRAE=20.0;MAF_USDA=8.333
NC_035085.1	5330779	.	A	C	.	.	MAF_INRAE=18.987;MAF_USDA=8.929
NC_035085.1	5330803	.	C	A	.	.	MAF_INRAE=6.667;MAF_USDA=7.738
NC_035085.1	5330808	.	A	T	.	.	MAF_INRAE=17.722;MAF_USDA=8.929
NC_035085.1	5330830	.	G	T	.	.	MAF_INRAE=18.987;MAF_USDA=24.405
NC_035085.1	5330840	.	G	T	.	.	MAF_INRAE=5.263;MAF_USDA=2.381
NC_035085.1	5330843	.	A	T	.	.	MAF_INRAE=17.089;MAF_USDA=8.333
NC_035085.1	5330856	.	T	A	.	.	MAF_USDA=1.667
NC_035085.1	5330857	.	C	A	.	.	MAF_USDA=1.667
NC_035085.1	5330860	.	C	A	.	.	MAF_INRAE=15.789;MAF_USDA=7.738
NC_035085.1	5330897	.	T	C	.	.	MAF_INRAE=13.333
NC_035085.1	5330913	.	G	A	.	.	MAF_USDA=1.695
NC_035085.1	5330936	.	A	T	.	.	MAF_USDA=1.667
NC_035085.1	5330952	.	G	A	.	.	MAF_INRAE=38.608;MAF_USDA=8.929
NC_035085.1	5330968	.	A	G	.	.	MAF_USDA=5.833
NC_035085.1	5330986	.	A	T	.	.	MAF_USDA=5.357
NC_035085.1	5330991	.	T	C	.	.	MAF_USDA=8.333
NC_035085.1	5331000	.	T	C	.	.	MAF_USDA=2.542
NC_035085.1	5331109	.	G	A	.	.	MAF_USDA=28.049
NC_035085.1	5331110	.	G	A	.	.	MAF_USDA=29.878
NC_035085.1	5331149	.	A	C	.	.	MAF_USDA=47.561
NC_035085.1	5331156	.	G	A	.	.	MAF_USDA=6.897
NC_035085.1	5331182	.	A	G	.	.	MAF_USDA=4.167
NC_035085.1	5331242	.	C	T	.	.	MAF_INRAE=2.5
NC_035085.1	5331394	.	C	T	.	.	MAF_USDA=6.098
NC_035085.1	5331413	.	G	T	.	.	MAF_USDA=17.683
NC_035085.1	5331484	.	A	G	.	.	MAF_USDA=6.25
NC_035085.1	5331598	.	A	G	.	.	MAF_USDA=10.417
NC_035085.1	5331599	.	A	T	.	.	MAF_USDA=10.417
NC_035085.1	5331619	.	A	G	.	.	MAF_USDA=39.583
NC_035085.1	5331661	.	T	G	.	.	MAF_USDA=46.951
NC_035085.1	5331690	.	T	A	.	.	MAF_USDA=2.586
NC_035085.1	5331836	.	C	T	.	.	MAF_INRAE=8.228;MAF_USDA=3.39
NC_035085.1	5331839	.	A	T	.	.	MAF_INRAE=7.5
NC_035085.1	5331870	.	C	A	.	.	MAF_USDA=2.5
NC_035085.1	5331892	.	G	T	.	.	MAF_INRAE=13.333;MAF_USDA=24.699
NC_035085.1	5331913	.	T	C	.	.	MAF_INRAE=2.5;MAF_USDA=2.083
NC_035085.1	5331921	.	C	T	.	.	MAF_USDA=6.25
NC_035085.1	5332010	.	A	G	.	.	MAF_USDA=5.422
NC_035085.1	5332045	.	C	T	.	.	MAF_USDA=9.322
NC_035085.1	5332076	.	A	G	.	.	MAF_USDA=1.695
NC_035085.1	5332079	.	G	C	.	.	MAF_INRAE=1.667
NC_035085.1	5332086	.	T	C	.	.	MAF_INRAE=1.667
NC_035085.1	5332091	.	G	A	.	.	MAF_USDA=1.667
NC_035085.1	5332101	.	C	A	.	.	MAF_INRAE=1.667
NC_035085.1	5332106	.	T	C	.	.	MAF_INRAE=15.833
NC_035085.1	5332113	.	C	T	.	.	MAF_INRAE=15.833
NC_035085.1	5332120	.	A	C	.	.	MAF_INRAE=3.333
NC_035085.1	5332135	.	T	A	.	.	MAF_INRAE=1.667;MAF_USDA=4.167
NC_035085.1	5332136	.	T	A	.	.	MAF_INRAE=1.667;MAF_USDA=4.217
NC_035085.1	5332145	.	A	C	.	.	MAF_INRAE=15.19
NC_035085.1	5332163	.	G	T	.	.	MAF_INRAE=9.167;MAF_USDA=13.095
NC_035085.1	5332187	.	T	C	.	.	MAF_USDA=3.333
NC_035085.1	5332191	.	A	G	.	.	MAF_USDA=4.167
NC_035085.1	5332199	.	G	A	.	.	MAF_INRAE=12.5;MAF_USDA=20.238
NC_035085.1	5332206	.	C	A	.	.	MAF_INRAE=12.5;MAF_USDA=19.277
NC_035085.1	5332209	.	A	T	.	.	MAF_INRAE=12.5;MAF_USDA=8.333
NC_035085.1	5332210	.	C	A	.	.	MAF_INRAE=12.5;MAF_USDA=18.072
NC_035085.1	5332211	.	T	A	.	.	MAF_INRAE=33.333;MAF_USDA=6.024
NC_035085.1	5332212	.	G	T	.	.	MAF_INRAE=12.5;MAF_USDA=18.675
NC_035085.1	5332215	.	A	C	.	.	MAF_USDA=3.333
NC_035085.1	5332298	.	C	T	.	.	MAF_INRAE=19.167
NC_035085.1	5332322	.	G	T	.	.	MAF_USDA=4.167
NC_035085.1	5332380	.	A	C	.	.	MAF_INRAE=14.167
NC_035085.1	5332382	.	G	T	.	.	MAF_INRAE=36.667;MAF_USDA=22.881
NC_035085.1	5332389	.	C	T	.	.	MAF_INRAE=8.333;MAF_USDA=14.407
NC_035085.1	5332438	.	C	T	.	.	MAF_USDA=24.699
NC_035085.1	5332546	.	T	C	.	.	MAF_USDA=2.083
NC_035085.1	5332635	.	G	T	.	.	MAF_USDA=1.667
NC_035085.1	5332653	.	G	A	.	.	MAF_USDA=4.762
NC_035085.1	5332657	.	A	G	.	.	MAF_USDA=2.5
NC_035085.1	5332675	.	G	A	.	.	MAF_USDA=2.542
NC_035085.1	5332678	.	A	T	.	.	MAF_USDA=5.422
NC_035085.1	5332692	.	C	T	.	.	MAF_USDA=16.667
NC_035085.1	5332719	.	C	T	.	.	MAF_USDA=1.724
NC_035085.1	5332720	.	A	G	.	.	MAF_USDA=10.345
NC_035085.1	5332748	.	G	A	.	.	MAF_USDA=3.448
NC_035085.1	5332757	.	T	A	.	.	MAF_USDA=10.366
NC_035085.1	5341004	.	G	T	.	.	MAF_INRAE=3.333
NC_035085.1	5341053	.	T	C	.	.	MAF_INRAE=1.667
NC_035085.1	5341075	.	G	A	.	.	MAF_INRAE=8.333
NC_035085.1	5341081	.	G	A	.	.	MAF_INRAE=2.5
NC_035085.1	5341265	.	A	G	.	.	MAF_INRAE=3.333
NC_035085.1	5350992	.	T	C	.	.	MAF_INRAE=1.667
NC_035085.1	5358490	.	T	C	.	.	MAF_USDA=25.0
NC_035085.1	5358497	.	G	C	.	.	MAF_USDA=12.5
NC_035085.1	5358550	.	C	T	.	.	MAF_USDA=16.667
NC_035085.1	5358561	.	C	T	.	.	MAF_USDA=4.167
NC_035085.1	5358564	.	T	G	.	.	MAF_USDA=4.167
NC_035085.1	5358595	.	C	A	.	.	MAF_USDA=1.639
NC_035085.1	5358621	.	G	A	.	.	MAF_INRAE=36.842;MAF_USDA=36.885
NC_035085.1	5358659	.	C	A	.	.	MAF_USDA=1.639
NC_035085.1	5358771	.	G	A	.	.	MAF_INRAE=20.886;MAF_USDA=46.471
NC_035085.1	5358777	.	C	T	.	.	MAF_INRAE=14.557;MAF_USDA=13.529
NC_035085.1	5358855	.	A	C	.	.	MAF_INRAE=11.667;MAF_USDA=16.471
NC_035085.1	5358985	.	A	T	.	.	MAF_USDA=2.941
NC_035085.1	5358993	.	A	C	.	.	MAF_INRAE=42.405;MAF_USDA=15.294
NC_035085.1	5359016	.	T	C	.	.	MAF_INRAE=8.333;MAF_USDA=1.765
NC_035085.1	5359188	.	A	T	.	.	MAF_USDA=3.279
NC_035085.1	5359247	.	A	C	.	.	MAF_INRAE=17.722;MAF_USDA=3.529
NC_035085.1	5359749	.	A	T	.	.	MAF_USDA=45.238
NC_035085.1	5359908	.	G	T	.	.	MAF_USDA=43.452
NC_035085.1	5359956	.	T	A	.	.	MAF_USDA=43.75
NC_035085.1	5359976	.	T	A	.	.	MAF_USDA=28.916
NC_035085.1	5360031	.	T	C	.	.	MAF_USDA=27.083
NC_035085.1	5360054	.	C	T	.	.	MAF_USDA=27.381
NC_035085.1	5360069	.	C	T	.	.	MAF_USDA=2.459
NC_035085.1	5360099	.	T	A	.	.	MAF_USDA=1.639
NC_035085.1	5360830	.	C	T	.	.	MAF_INRAE=15.789
NC_035085.1	5360900	.	A	G	.	.	MAF_INRAE=1.667;MAF_USDA=13.529
NC_035085.1	5360901	.	G	T	.	.	MAF_INRAE=26.316;MAF_USDA=36.471
NC_035085.1	5360903	.	G	A	.	.	MAF_INRAE=4.167;MAF_USDA=3.279
NC_035085.1	5360972	.	G	C	.	.	MAF_INRAE=21.053;MAF_USDA=2.353
NC_035085.1	5360983	.	T	A	.	.	MAF_USDA=2.083
NC_035085.1	5361095	.	G	A	.	.	MAF_USDA=4.167
NC_035085.1	5361101	.	G	A	.	.	MAF_USDA=1.639
NC_035085.1	5361244	.	G	C	.	.	MAF_INRAE=15.789
NC_035085.1	5361266	.	T	C	.	.	MAF_INRAE=36.076;MAF_USDA=6.471
NC_035085.1	5361439	.	C	G	.	.	MAF_USDA=6.557
NC_035085.1	5361556	.	G	A	.	.	MAF_USDA=3.333
NC_035085.1	5362867	.	G	A	.	.	MAF_INRAE=15.789;MAF_USDA=7.059
NC_035085.1	5362888	.	T	G	.	.	MAF_INRAE=42.105;MAF_USDA=26.471
NC_035085.1	5362903	.	A	T	.	.	MAF_INRAE=26.316;MAF_USDA=7.059
NC_035085.1	5362964	.	G	A	.	.	MAF_USDA=12.941
NC_035085.1	5363082	.	C	A	.	.	MAF_USDA=1.639
NC_035085.1	5363101	.	C	A	.	.	MAF_INRAE=1.667;MAF_USDA=15.294
NC_035085.1	5363132	.	A	C	.	.	MAF_INRAE=15.789
NC_035085.1	5363140	.	G	A	.	.	MAF_INRAE=15.789
NC_035085.1	5363142	.	G	C	.	.	MAF_USDA=1.639
NC_035085.1	5363147	.	A	G	.	.	MAF_INRAE=1.667;MAF_USDA=10.588
NC_035085.1	5363155	.	T	C	.	.	MAF_USDA=2.459
NC_035085.1	5363161	.	T	G	.	.	MAF_INRAE=24.051;MAF_USDA=37.5
NC_035085.1	5363180	.	A	C	.	.	MAF_INRAE=18.333
NC_035085.1	5363190	.	T	C	.	.	MAF_INRAE=29.167
NC_035085.1	5363197	.	G	A	.	.	MAF_USDA=2.083
NC_035085.1	5363200	.	C	A	.	.	MAF_USDA=2.941
NC_035085.1	5363214	.	G	A	.	.	MAF_USDA=4.706
NC_035085.1	5363229	.	G	T	.	.	MAF_INRAE=45.57;MAF_USDA=31.25
NC_035085.1	5363230	.	C	T	.	.	MAF_USDA=2.941
NC_035085.1	5363232	.	T	G	.	.	MAF_INRAE=47.468;MAF_USDA=45.882
NC_035085.1	5363337	.	G	A	.	.	MAF_USDA=1.639
NC_035085.1	5363352	.	T	C	.	.	MAF_INRAE=8.228;MAF_USDA=27.083
NC_035085.1	5363421	.	C	T	.	.	MAF_USDA=3.279
NC_035085.1	5363446	.	A	G	.	.	MAF_USDA=8.235
NC_035085.1	5363475	.	C	T	.	.	MAF_USDA=1.639
NC_035085.1	5363482	.	A	G	.	.	MAF_USDA=1.639
NC_035085.1	5363488	.	A	G	.	.	MAF_USDA=2.459
NC_035085.1	5363493	.	C	T	.	.	MAF_USDA=1.639
NC_035085.1	5363507	.	A	G	.	.	MAF_INRAE=7.5
NC_035085.1	5363593	.	T	C	.	.	MAF_USDA=13.529
NC_035085.1	5363594	.	G	C	.	.	MAF_USDA=6.557
NC_035085.1	5363607	.	A	T	.	.	MAF_USDA=6.557
NC_035085.1	5363627	.	T	C	.	.	MAF_USDA=1.639
NC_035085.1	5363630	.	T	C	.	.	MAF_INRAE=14.557;MAF_USDA=7.647
NC_035085.1	5363646	.	G	A	.	.	MAF_INRAE=14.557;MAF_USDA=7.059
NC_035085.1	5363650	.	T	C	.	.	MAF_INRAE=1.667;MAF_USDA=13.529
NC_035085.1	5363656	.	C	G	.	.	MAF_INRAE=38.608;MAF_USDA=28.824
NC_035085.1	5363663	.	T	G	.	.	MAF_INRAE=45.57
NC_035085.1	5363686	.	T	C	.	.	MAF_INRAE=23.418
NC_035085.1	5363697	.	C	T	.	.	MAF_INRAE=14.167;MAF_USDA=7.059
NC_035085.1	5363709	.	C	T	.	.	MAF_USDA=2.083
NC_035085.1	5363717	.	A	G	.	.	MAF_INRAE=41.667
NC_035085.1	5363746	.	A	G	.	.	MAF_INRAE=26.316;MAF_USDA=5.882
NC_035085.1	5363774	.	C	T	.	.	MAF_USDA=9.016
NC_035085.1	5363794	.	C	T	.	.	MAF_INRAE=1.667;MAF_USDA=3.279
NC_035085.1	5363796	.	A	G	.	.	MAF_USDA=4.918
NC_035085.1	5363798	.	G	T	.	.	MAF_INRAE=1.667;MAF_USDA=3.279
NC_035085.1	5363799	.	G	C	.	.	MAF_USDA=4.918
NC_035085.1	5363808	.	T	C	.	.	MAF_INRAE=1.667
NC_035085.1	5363809	.	G	A	.	.	MAF_INRAE=1.667
NC_035085.1	5363816	.	C	A	.	.	MAF_INRAE=1.667
NC_035085.1	5363839	.	G	T	.	.	MAF_USDA=5.738
NC_035085.1	5363848	.	A	T	.	.	MAF_USDA=2.459
NC_035085.1	5363849	.	G	A	.	.	MAF_USDA=2.459
NC_035085.1	5363853	.	T	A	.	.	MAF_USDA=2.459
NC_035085.1	5363865	.	C	T	.	.	MAF_USDA=2.941
NC_035085.1	5363871	.	CG	CA	.	.	MAF_USDA=4.167
NC_035085.1	5363872	.	G	A	.	.	MAF_USDA=2.459
NC_035085.1	5363880	.	G	A	.	.	MAF_USDA=4.167
NC_035085.1	5363887	.	G	T	.	.	MAF_USDA=2.353
NC_035085.1	5363888	.	A	G	.	.	MAF_USDA=15.882
NC_035085.1	5363897	.	G	A	.	.	MAF_USDA=10.417
NC_035085.1	5364011	.	A	G	.	.	MAF_USDA=4.918
NC_035085.1	5364015	.	G	C	.	.	MAF_USDA=3.279
NC_035085.1	5364028	.	T	C	.	.	MAF_USDA=2.459
NC_035085.1	5364114	.	A	C	.	.	MAF_INRAE=1.667
NC_035085.1	5364197	.	C	A	.	.	MAF_INRAE=43.333;MAF_USDA=35.882
NC_035085.1	5364203	.	A	C	.	.	MAF_INRAE=1.667
NC_035085.1	5364206	.	G	A	.	.	MAF_INRAE=1.667;MAF_USDA=10.417
NC_035085.1	5364220	.	C	T	.	.	MAF_INRAE=15.789
NC_035085.1	5364226	.	G	T	.	.	MAF_INRAE=12.5;MAF_USDA=7.059
NC_035085.1	5364353	.	C	A	.	.	MAF_USDA=4.167
NC_035085.1	5364354	.	C	T	.	.	MAF_USDA=4.167
NC_035085.1	5364435	.	T	G	.	.	MAF_USDA=1.639
NC_035085.1	5364538	.	C	A	.	.	MAF_INRAE=6.329;MAF_USDA=5.294
NC_035085.1	5364672	.	T	G	.	.	MAF_USDA=1.639
NC_035085.1	5364791	.	C	T	.	.	MAF_USDA=1.639
NC_035085.1	5364909	.	C	T	.	.	MAF_USDA=2.083
NC_035085.1	5364977	.	G	A	.	.	MAF_INRAE=45.57;MAF_USDA=44.118
NC_035085.1	5365188	.	G	A	.	.	MAF_USDA=4.098
NC_035085.1	5365298	.	C	T	.	.	MAF_USDA=4.098
NC_035085.1	5365349	.	G	A	.	.	MAF_USDA=1.639
NC_035085.1	5365376	.	G	T	.	.	MAF_USDA=4.098
NC_035085.1	5365385	.	C	T	.	.	MAF_INRAE=45.57;MAF_USDA=34.706
NC_035085.1	5365391	.	C	A	.	.	MAF_INRAE=1.667;MAF_USDA=14.118
NC_035085.1	5365441	.	C	T	.	.	MAF_USDA=1.639
NC_035085.1	5365457	.	C	T	.	.	MAF_USDA=4.918
NC_035085.1	5365478	.	G	A	.	.	MAF_INRAE=1.667;MAF_USDA=15.294
NC_035085.1	5365517	.	G	A	.	.	MAF_USDA=1.639
NC_035085.1	5365599	.	G	T	.	.	MAF_USDA=1.639
NC_035085.1	5365658	.	C	T	.	.	MAF_USDA=7.377
NC_035085.1	5365673	.	C	G	.	.	MAF_USDA=1.765
NC_035085.1	5366133	.	A	G	.	.	MAF_USDA=2.459
NC_035085.1	5366312	.	C	A	.	.	MAF_USDA=1.639
NC_035085.1	5366338	.	G	C	.	.	MAF_INRAE=46.203;MAF_USDA=48.235
NC_035085.1	5366374	.	G	A	.	.	MAF_USDA=2.353
NC_035085.1	5366385	.	C	T	.	.	MAF_USDA=1.639
NC_035085.1	5366407	.	G	A	.	.	MAF_USDA=1.639
NC_035085.1	5366580	.	G	C	.	.	MAF_USDA=1.639
NC_035085.1	5366737	.	A	C	.	.	MAF_INRAE=1.667;MAF_USDA=14.118
NC_035085.1	5366783	.	G	A	.	.	MAF_INRAE=47.468;MAF_USDA=42.353
NC_035085.1	5366812	.	A	G	.	.	MAF_USDA=4.167
NC_035085.1	5366840	.	T	C	.	.	MAF_USDA=1.765
NC_035085.1	5366895	.	G	T	.	.	MAF_INRAE=44.937;MAF_USDA=37.059
NC_035085.1	5366957	.	C	T	.	.	MAF_INRAE=45.57;MAF_USDA=36.471
NC_035085.1	5366959	.	A	T	.	.	MAF_USDA=1.639
NC_035085.1	5366977	.	T	C	.	.	MAF_INRAE=1.667;MAF_USDA=14.118
NC_035085.1	5367132	.	A	G	.	.	MAF_INRAE=1.667;MAF_USDA=4.706
NC_035085.1	5367167	.	C	T	.	.	MAF_INRAE=2.5;MAF_USDA=2.459
NC_035085.1	5367215	.	G	A	.	.	MAF_USDA=4.098
NC_035085.1	5367221	.	A	G	.	.	MAF_INRAE=12.5;MAF_USDA=4.118
NC_035085.1	5367247	.	G	T	.	.	MAF_INRAE=49.367;MAF_USDA=35.294
NC_035085.1	5367252	.	T	G	.	.	MAF_USDA=1.639
NC_035085.1	5367259	.	C	A	.	.	MAF_USDA=2.353
NC_035085.1	5367560	.	T	G	.	.	MAF_INRAE=15.789;MAF_USDA=1.639
NC_035085.1	5367714	.	A	G	.	.	MAF_USDA=4.098
NC_035085.1	5367885	.	A	T	.	.	MAF_INRAE=15.789
NC_035085.1	5367924	.	C	T	.	.	MAF_INRAE=1.667;MAF_USDA=4.706
NC_035085.1	5368041	.	T	C	.	.	MAF_INRAE=22.152;MAF_USDA=19.412
NC_035085.1	5368061	.	G	C	.	.	MAF_USDA=1.639
NC_035085.1	5368167	.	A	G	.	.	MAF_INRAE=5.263
NC_035085.1	5368176	.	C	A	.	.	MAF_INRAE=22.152;MAF_USDA=5.882
NC_035085.1	5368384	.	C	T	.	.	MAF_USDA=12.5
NC_035085.1	5368386	.	A	G	.	.	MAF_USDA=1.639
NC_035085.1	5368401	.	T	G	.	.	MAF_INRAE=25.949;MAF_USDA=32.353
NC_035085.1	5368437	.	T	C	.	.	MAF_USDA=1.639
NC_035085.1	5368440	.	C	T	.	.	MAF_INRAE=15.789;MAF_USDA=1.639
NC_035085.1	5368447	.	G	T	.	.	MAF_USDA=1.639
NC_035085.1	5368467	.	A	G	.	.	MAF_USDA=1.639
NC_035085.1	5368499	.	T	C	.	.	MAF_USDA=3.279
NC_035085.1	5368664	.	T	A	.	.	MAF_INRAE=1.667;MAF_USDA=4.706
NC_035085.1	5368837	.	G	A	.	.	MAF_INRAE=10.833;MAF_USDA=16.471
NC_035085.1	5368948	.	T	A	.	.	MAF_INRAE=11.667;MAF_USDA=20.0
NC_035085.1	5368958	.	C	A	.	.	MAF_INRAE=11.667;MAF_USDA=18.235
NC_035085.1	5369002	.	A	G	.	.	MAF_USDA=1.639
NC_035085.1	5369010	.	T	G	.	.	MAF_USDA=2.083
NC_035085.1	5369033	.	C	T	.	.	MAF_INRAE=1.667;MAF_USDA=10.588
NC_035085.1	5369041	.	T	A	.	.	MAF_INRAE=3.333;MAF_USDA=15.294
NC_035085.1	5369078	.	T	G	.	.	MAF_INRAE=1.667;MAF_USDA=5.556
NC_035085.1	5369228	.	T	C	.	.	MAF_INRAE=2.5;MAF_USDA=12.963
NC_035085.1	5369243	.	C	A	.	.	MAF_INRAE=10.833;MAF_USDA=20.988
NC_035085.1	5369303	.	G	A	.	.	MAF_USDA=9.322
NC_035085.1	5369314	.	T	G	.	.	MAF_INRAE=12.5;MAF_USDA=19.136
NC_035085.1	5369430	.	T	G	.	.	MAF_USDA=1.695
NC_035085.1	5369532	.	T	C	.	.	MAF_INRAE=2.5;MAF_USDA=12.346
NC_035085.1	5369552	.	G	T	.	.	MAF_USDA=1.695
NC_035085.1	5369557	.	G	A	.	.	MAF_USDA=12.346
NC_035085.1	5369573	.	T	C	.	.	MAF_INRAE=1.667;MAF_USDA=5.294
NC_035085.1	5369577	.	T	C	.	.	MAF_USDA=2.459
NC_035085.1	5369578	.	C	A	.	.	MAF_USDA=8.333
NC_035085.1	5369603	.	T	A	.	.	MAF_INRAE=9.167;MAF_USDA=12.5
NC_035085.1	5369649	.	C	T	.	.	MAF_INRAE=4.167;MAF_USDA=3.333
NC_035085.1	5369676	.	A	C	.	.	MAF_USDA=8.235
NC_035085.1	5369691	.	G	A	.	.	MAF_INRAE=1.667;MAF_USDA=5.882
NC_035085.1	5369732	.	G	A	.	.	MAF_INRAE=8.333;MAF_USDA=2.353
NC_035085.1	5369788	.	T	G	.	.	MAF_INRAE=1.667;MAF_USDA=4.819
NC_035085.1	5369831	.	T	C	.	.	MAF_INRAE=39.873;MAF_USDA=14.583
NC_035085.1	5369863	.	T	A	.	.	MAF_INRAE=15.789;MAF_USDA=1.724
NC_035085.1	5369928	.	C	A	.	.	MAF_USDA=1.724
NC_035085.1	5369966	.	C	T	.	.	MAF_INRAE=1.667;MAF_USDA=10.588
NC_035085.1	5369984	.	A	C	.	.	MAF_USDA=4.098
NC_035085.1	5369995	.	A	C	.	.	MAF_USDA=2.083
NC_035085.1	5370012	.	G	A	.	.	MAF_USDA=4.098
NC_035085.1	5370044	.	G	A	.	.	MAF_INRAE=39.241;MAF_USDA=26.471
NC_035085.1	5370066	.	C	T	.	.	MAF_INRAE=1.667;MAF_USDA=10.588
NC_035085.1	5370075	.	C	G	.	.	MAF_INRAE=1.667;MAF_USDA=4.118
NC_035085.1	5370121	.	A	C	.	.	MAF_INRAE=10.0;MAF_USDA=8.824
NC_035085.1	5370142	.	T	C	.	.	MAF_INRAE=18.987;MAF_USDA=22.941
NC_035085.1	5370154	.	A	T	.	.	MAF_USDA=2.083
NC_035085.1	5370246	.	G	A	.	.	MAF_INRAE=22.152;MAF_USDA=2.459
NC_035085.1	5370261	.	G	A	.	.	MAF_INRAE=21.519;MAF_USDA=4.118
NC_035085.1	5370281	.	G	A	.	.	MAF_INRAE=21.519;MAF_USDA=1.639
NC_035085.1	5370297	.	G	A	.	.	MAF_INRAE=41.139;MAF_USDA=47.059
NC_035085.1	5370305	.	T	C	.	.	MAF_INRAE=39.873;MAF_USDA=26.471
NC_035085.1	5370313	.	C	A	.	.	MAF_INRAE=39.873;MAF_USDA=26.471
NC_035085.1	5370325	.	C	T	.	.	MAF_INRAE=34.177;MAF_USDA=43.529
NC_035085.1	5370328	.	G	T	.	.	MAF_INRAE=46.667;MAF_USDA=25.882
NC_035085.1	5370338	.	C	A	.	.	MAF_INRAE=17.722;MAF_USDA=12.353
NC_035085.1	5370351	.	C	T	.	.	MAF_USDA=1.639
NC_035085.1	5370366	.	A	G	.	.	MAF_INRAE=18.987;MAF_USDA=22.353
NC_035085.1	5370391	.	A	T	.	.	MAF_INRAE=10.0;MAF_USDA=26.471
NC_035085.1	5370434	.	T	A	.	.	MAF_USDA=21.765
NC_035085.1	5370438	.	G	A	.	.	MAF_INRAE=7.5
NC_035085.1	5370440	.	A	G	.	.	MAF_INRAE=1.667;MAF_USDA=4.706
NC_035085.1	5370491	.	T	G	.	.	MAF_INRAE=15.789;MAF_USDA=27.083
NC_035085.1	5370496	.	C	G	.	.	MAF_INRAE=42.105;MAF_USDA=32.609
NC_035085.1	5370498	.	A	G	.	.	MAF_USDA=32.609
NC_035085.1	5370507	.	T	C	.	.	MAF_INRAE=42.105;MAF_USDA=50.0
NC_035085.1	5370508	.	C	A	.	.	MAF_USDA=41.304
NC_035085.1	5370512	.	T	A	.	.	MAF_USDA=39.13
NC_035085.1	5370513	.	A	C	.	.	MAF_USDA=47.826
NC_035085.1	5370516	.	A	T	.	.	MAF_USDA=50.0
NC_035085.1	5370518	.	T	A	.	.	MAF_USDA=50.0
NC_035085.1	5370538	.	T	A	.	.	MAF_INRAE=15.789;MAF_USDA=23.529
NC_035085.1	5370544	.	G	T	.	.	MAF_INRAE=15.789;MAF_USDA=25.294
NC_035085.1	5370551	.	G	A	.	.	MAF_INRAE=42.105;MAF_USDA=41.765
NC_035085.1	5370556	.	G	A	.	.	MAF_INRAE=15.789;MAF_USDA=28.235
NC_035085.1	5370559	.	A	T	.	.	MAF_USDA=25.294
NC_035085.1	5370564	.	A	C	.	.	MAF_USDA=1.639
NC_035085.1	5370565	.	C	A	.	.	MAF_INRAE=1.667;MAF_USDA=5.882
NC_035085.1	5370571	.	G	A	.	.	MAF_INRAE=15.789;MAF_USDA=25.294
NC_035085.1	5370576	.	A	T	.	.	MAF_INRAE=31.579;MAF_USDA=47.917
NC_035085.1	5370577	.	A	T	.	.	MAF_USDA=47.917
NC_035085.1	5370578	.	A	T	.	.	MAF_USDA=12.5
NC_035085.1	5370579	.	A	T	.	.	MAF_USDA=12.5
NC_035085.1	5370580	.	A	T	.	.	MAF_USDA=12.5
NC_035085.1	5370610	.	G	T	.	.	MAF_USDA=2.353
NC_035085.1	5370617	.	G	A	.	.	MAF_USDA=7.229
NC_035085.1	5370619	.	G	A	.	.	MAF_INRAE=9.167;MAF_USDA=18.75
NC_035085.1	5370636	.	G	T	.	.	MAF_INRAE=1.667;MAF_USDA=10.588
NC_035085.1	5370656	.	T	C	.	.	MAF_USDA=8.333
NC_035085.1	5370663	.	G	C	.	.	MAF_INRAE=1.667;MAF_USDA=4.706
NC_035085.1	5370689	.	A	C	.	.	MAF_INRAE=1.667;MAF_USDA=5.882
NC_035085.1	5370697	.	G	A	.	.	MAF_INRAE=1.667;MAF_USDA=6.471
NC_035085.1	5370816	.	A	G	.	.	MAF_INRAE=41.139;MAF_USDA=33.529
NC_035085.1	5370830	.	G	A	.	.	MAF_INRAE=40.506;MAF_USDA=34.118
NC_035085.1	5370833	.	A	T	.	.	MAF_INRAE=48.333;MAF_USDA=34.118
NC_035085.1	5370835	.	C	T	.	.	MAF_INRAE=2.5
NC_035085.1	5370837	.	T	A	.	.	MAF_INRAE=48.333;MAF_USDA=34.118
NC_035085.1	5370875	.	G	C	.	.	MAF_INRAE=17.722;MAF_USDA=11.176
NC_035085.1	5370903	.	T	G	.	.	MAF_INRAE=1.667;MAF_USDA=4.706
NC_035085.1	5370906	.	T	G	.	.	MAF_INRAE=1.667;MAF_USDA=5.882
NC_035085.1	5370947	.	T	G	.	.	MAF_INRAE=1.667;MAF_USDA=10.417
NC_035085.1	5370954	.	T	A	.	.	MAF_INRAE=1.667;MAF_USDA=5.882
NC_035085.1	5370967	.	A	G	.	.	MAF_USDA=2.459
NC_035085.1	5370991	.	C	A	.	.	MAF_INRAE=3.333
NC_035085.1	5371031	.	A	G	.	.	MAF_USDA=8.333
NC_035085.1	5371033	.	C	T	.	.	MAF_INRAE=41.139;MAF_USDA=28.235
NC_035085.1	5371054	.	A	G	.	.	MAF_USDA=4.118
NC_035085.1	5371076	.	A	C	.	.	MAF_USDA=3.279
NC_035085.1	5371115	.	T	C	.	.	MAF_INRAE=8.333
NC_035085.1	5371144	.	C	T	.	.	MAF_USDA=5.294
NC_035085.1	5371228	.	A	C	.	.	MAF_INRAE=5.063;MAF_USDA=14.118
NC_035085.1	5371261	.	G	T	.	.	MAF_INRAE=8.333
NC_035085.1	5371273	.	T	A	.	.	MAF_INRAE=40.506;MAF_USDA=28.824
NC_035085.1	5371275	.	A	C	.	.	MAF_INRAE=10.0;MAF_USDA=5.294
NC_035085.1	5371308	.	A	G	.	.	MAF_INRAE=1.667;MAF_USDA=5.882
NC_035085.1	5371487	.	C	T	.	.	MAF_INRAE=41.772;MAF_USDA=33.529
NC_035085.1	5371511	.	A	T	.	.	MAF_INRAE=1.667;MAF_USDA=4.706
NC_035085.1	5371576	.	G	T	.	.	MAF_INRAE=1.667;MAF_USDA=4.706
NC_035085.1	5371613	.	G	A	.	.	MAF_USDA=3.279
NC_035085.1	5371653	.	T	G	.	.	MAF_USDA=2.083
NC_035085.1	5371758	.	T	C	.	.	MAF_USDA=3.279
NC_035085.1	5371850	.	A	C	.	.	MAF_USDA=9.016
NC_035085.1	5371851	.	T	A	.	.	MAF_USDA=9.836
NC_035085.1	5371866	.	A	G	.	.	MAF_USDA=9.016
NC_035085.1	5371877	.	C	T	.	.	MAF_USDA=8.197
NC_035085.1	5371885	.	T	C	.	.	MAF_USDA=5.738
NC_035085.1	5371896	.	T	A	.	.	MAF_USDA=11.475
NC_035085.1	5371925	.	C	A	.	.	MAF_USDA=14.583
NC_035085.1	5371937	.	T	C	.	.	MAF_USDA=2.083
NC_035085.1	5371963	.	C	A	.	.	MAF_USDA=39.583
NC_035085.1	5372115	.	A	C	.	.	MAF_USDA=45.833
NC_035085.1	5372153	.	C	A	.	.	MAF_USDA=2.083
NC_035085.1	5372243	.	A	C	.	.	MAF_USDA=7.377
NC_035085.1	5372313	.	A	C	.	.	MAF_INRAE=33.544;MAF_USDA=37.059
NC_035085.1	5372323	.	C	A	.	.	MAF_USDA=3.279
NC_035085.1	5372331	.	C	A	.	.	MAF_USDA=3.333
NC_035085.1	5372339	.	G	T	.	.	MAF_INRAE=15.789
NC_035085.1	5372342	.	A	T	.	.	MAF_INRAE=3.333;MAF_USDA=17.262
NC_035085.1	5372360	.	G	T	.	.	MAF_INRAE=13.158
NC_035085.1	5372375	.	C	T	.	.	MAF_USDA=12.069
NC_035085.1	5372422	.	C	T	.	.	MAF_USDA=41.667
NC_035085.1	5372423	.	G	A	.	.	MAF_USDA=12.5
NC_035085.1	5372444	.	T	A	.	.	MAF_USDA=20.833
NC_035085.1	5372586	.	G	A	.	.	MAF_INRAE=6.329;MAF_USDA=5.882
NC_035085.1	5372644	.	T	C	.	.	MAF_USDA=2.353
NC_035085.1	5372655	.	C	G	.	.	MAF_USDA=4.167
NC_035085.1	5372661	.	A	C	.	.	MAF_INRAE=15.789;MAF_USDA=26.471
NC_035085.1	5372925	.	A	T	.	.	MAF_INRAE=41.772;MAF_USDA=42.353
NC_035085.1	5372941	.	A	G	.	.	MAF_USDA=1.639
NC_035085.1	5373309	.	G	A	.	.	MAF_INRAE=1.667;MAF_USDA=18.75
NC_035085.1	5373348	.	C	A	.	.	MAF_USDA=4.167
NC_035085.1	5373359	.	G	A	.	.	MAF_USDA=4.167
NC_035085.1	5373380	.	C	T	.	.	MAF_USDA=2.083
NC_035085.1	5373382	.	G	T	.	.	MAF_USDA=33.333
NC_035085.1	5373387	.	A	T	.	.	MAF_USDA=37.5
NC_035085.1	5373388	.	T	A	.	.	MAF_USDA=41.667
NC_035085.1	5373392	.	G	A	.	.	MAF_USDA=41.667
NC_035085.1	5373557	.	A	C	.	.	MAF_INRAE=2.5
NC_035085.1	5373848	.	C	G	.	.	MAF_INRAE=1.667;MAF_USDA=10.588
NC_035085.1	5373919	.	T	C	.	.	MAF_USDA=2.353
NC_035085.1	5373935	.	G	C	.	.	MAF_USDA=1.639
NC_035085.1	5373941	.	T	G	.	.	MAF_USDA=1.639
NC_035085.1	5374032	.	A	G	.	.	MAF_USDA=1.765
NC_035085.1	5374068	.	G	A	.	.	MAF_USDA=1.765
NC_035085.1	5374110	.	G	A	.	.	MAF_USDA=4.706
NC_035085.1	5374185	.	C	T	.	.	MAF_INRAE=4.167;MAF_USDA=2.459
NC_035085.1	5374188	.	C	T	.	.	MAF_INRAE=15.823;MAF_USDA=9.412
NC_035085.1	5374419	.	G	A	.	.	MAF_INRAE=1.667
NC_035085.1	5374470	.	A	G	.	.	MAF_USDA=4.098
NC_035085.1	5374861	.	G	T	.	.	MAF_USDA=2.459
NC_035085.1	5374885	.	G	T	.	.	MAF_USDA=2.459
NC_035085.1	5375009	.	G	A	.	.	MAF_INRAE=1.667;MAF_USDA=4.706
NC_035085.1	5375139	.	C	A	.	.	MAF_INRAE=1.667;MAF_USDA=10.588
NC_035085.1	5375234	.	T	A	.	.	MAF_USDA=4.118
NC_035085.1	5375274	.	T	C	.	.	MAF_INRAE=8.333
NC_035085.1	5375279	.	C	T	.	.	MAF_INRAE=3.333;MAF_USDA=1.765
NC_035085.1	5375291	.	C	T	.	.	MAF_INRAE=3.333;MAF_USDA=1.765
NC_035085.1	5375297	.	T	C	.	.	MAF_INRAE=29.114;MAF_USDA=16.471
NC_035085.1	5375431	.	A	C	.	.	MAF_USDA=1.639
NC_035085.1	5375538	.	G	A	.	.	MAF_INRAE=1.667;MAF_USDA=10.588
NC_035085.1	5375847	.	G	C	.	.	MAF_USDA=4.098
NC_035085.1	5375928	.	G	A	.	.	MAF_INRAE=24.684;MAF_USDA=35.882
NC_035085.1	5376179	.	G	T	.	.	MAF_USDA=2.459
NC_035085.1	5376196	.	A	G	.	.	MAF_USDA=1.639
NC_035085.1	5376236	.	T	C	.	.	MAF_USDA=8.333
NC_035085.1	5376237	.	G	T	.	.	MAF_USDA=8.333
NC_035085.1	5376238	.	T	C	.	.	MAF_USDA=20.833
NC_035085.1	5376342	.	T	C	.	.	MAF_INRAE=2.5
NC_035085.1	5377695	.	A	T	.	.	MAF_USDA=37.5
NC_035085.1	5377718	.	A	G	.	.	MAF_USDA=35.417
NC_035085.1	5377766	.	C	A	.	.	MAF_USDA=7.059
NC_035085.1	5377794	.	A	C	.	.	MAF_USDA=12.295
NC_035085.1	5377885	.	A	G	.	.	MAF_INRAE=2.5
NC_035085.1	5377948	.	A	C	.	.	MAF_USDA=12.295
NC_035085.1	5377970	.	G	A	.	.	MAF_USDA=13.115
NC_035085.1	5377980	.	T	C	.	.	MAF_INRAE=8.333
NC_035085.1	5377992	.	G	T	.	.	MAF_USDA=13.115
NC_035085.1	5377996	.	G	A	.	.	MAF_USDA=1.639
NC_035085.1	5378026	.	A	T	.	.	MAF_USDA=2.459
NC_035085.1	5378047	.	A	C	.	.	MAF_USDA=13.529
NC_035085.1	5378180	.	C	A	.	.	MAF_INRAE=8.333
NC_035085.1	5378271	.	C	T	.	.	MAF_USDA=2.459
NC_035085.1	5378313	.	G	T	.	.	MAF_USDA=4.098
NC_035085.1	5378474	.	T	C	.	.	MAF_INRAE=45.57;MAF_USDA=22.353
NC_035085.1	5378485	.	T	A	.	.	MAF_INRAE=2.5;MAF_USDA=5.882
NC_035085.1	5378508	.	A	C	.	.	MAF_INRAE=6.329;MAF_USDA=5.294
NC_035085.1	5378541	.	A	C	.	.	MAF_INRAE=47.368
NC_035085.1	5378591	.	GACTTT	GACTTG	.	.	MAF_USDA=4.167
NC_035085.1	5378596	.	T	G	.	.	MAF_INRAE=2.5
NC_035085.1	5378652	.	G	A	.	.	MAF_USDA=1.639
NC_035085.1	5378667	.	G	A	.	.	MAF_INRAE=10.127;MAF_USDA=12.941
NC_035085.1	5378677	.	G	C	.	.	MAF_INRAE=2.5;MAF_USDA=9.412
NC_035085.1	5378685	.	A	C	.	.	MAF_INRAE=2.5;MAF_USDA=11.765
NC_035085.1	5378698	.	A	G	.	.	MAF_INRAE=2.5;MAF_USDA=9.524
NC_035085.1	5378712	.	C	G	.	.	MAF_INRAE=15.789;MAF_USDA=1.667
NC_035085.1	5378715	.	T	C	.	.	MAF_INRAE=35.833;MAF_USDA=23.214
NC_035085.1	5378723	.	A	T	.	.	MAF_INRAE=23.418;MAF_USDA=38.095
NC_035085.1	5378742	.	C	T	.	.	MAF_INRAE=15.789
NC_035085.1	5378782	.	T	A	.	.	MAF_INRAE=15.789;MAF_USDA=1.639
NC_035085.1	5378788	.	T	C	.	.	MAF_INRAE=24.051;MAF_USDA=37.647
NC_035085.1	5378794	.	C	A	.	.	MAF_USDA=1.639
NC_035085.1	5378800	.	C	T	.	.	MAF_INRAE=24.051;MAF_USDA=31.765
NC_035085.1	5378858	.	G	T	.	.	MAF_INRAE=3.333;MAF_USDA=1.765
NC_035085.1	5378864	.	T	A	.	.	MAF_USDA=2.5
NC_035085.1	5378907	.	G	T	.	.	MAF_INRAE=31.646;MAF_USDA=35.882
NC_035085.1	5379048	.	C	T	.	.	MAF_USDA=12.5
NC_035085.1	5379113	.	A	C	.	.	MAF_INRAE=30.38;MAF_USDA=25.294
NC_035085.1	5379200	.	C	T	.	.	MAF_USDA=2.5
NC_035085.1	5379207	.	T	C	.	.	MAF_INRAE=24.051;MAF_USDA=37.952
NC_035085.1	5379244	.	G	T	.	.	MAF_INRAE=1.667;MAF_USDA=8.929
NC_035085.1	5379267	.	G	T	.	.	MAF_INRAE=15.789;MAF_USDA=26.22
NC_035085.1	5379268	.	T	A	.	.	MAF_USDA=4.167
NC_035085.1	5379350	.	T	G	.	.	MAF_INRAE=24.684;MAF_USDA=45.833
NC_035085.1	5379389	.	C	T	.	.	MAF_INRAE=31.646;MAF_USDA=26.506
NC_035085.1	5379458	.	C	T	.	.	MAF_INRAE=25.316;MAF_USDA=46.429
NC_035085.1	5379467	.	A	C	.	.	MAF_INRAE=1.667;MAF_USDA=7.5
NC_035085.1	5379473	.	C	A	.	.	MAF_INRAE=31.646;MAF_USDA=35.119
NC_035085.1	5379483	.	C	T	.	.	MAF_INRAE=29.747;MAF_USDA=25.595
NC_035085.1	5379489	.	G	A	.	.	MAF_INRAE=29.747;MAF_USDA=25.0
NC_035085.1	5379511	.	G	T	.	.	MAF_INRAE=2.5;MAF_USDA=8.929
NC_035085.1	5379527	.	A	C	.	.	MAF_INRAE=25.949;MAF_USDA=48.214
NC_035085.1	5379583	.	C	T	.	.	MAF_USDA=2.083
NC_035085.1	5379602	.	G	C	.	.	MAF_INRAE=44.304;MAF_USDA=26.786
NC_035085.1	5379630	.	C	T	.	.	MAF_INRAE=44.304;MAF_USDA=25.595
NC_035085.1	5379731	.	C	A	.	.	MAF_INRAE=1.667;MAF_USDA=16.471
NC_035085.1	5379778	.	C	A	.	.	MAF_INRAE=44.304;MAF_USDA=26.471
NC_035085.1	5379846	.	A	G	.	.	MAF_USDA=1.639
NC_035085.1	5379871	.	G	C	.	.	MAF_USDA=37.647
NC_035085.1	5379929	.	G	C	.	.	MAF_INRAE=17.089;MAF_USDA=24.118
NC_035085.1	5379934	.	A	G	.	.	MAF_INRAE=29.747;MAF_USDA=27.647
NC_035085.1	5380023	.	A	C	.	.	MAF_INRAE=44.304;MAF_USDA=27.976
NC_035085.1	5380028	.	T	C	.	.	MAF_INRAE=25.949;MAF_USDA=44.643
NC_035085.1	5380094	.	T	G	.	.	MAF_INRAE=30.38;MAF_USDA=27.381
NC_035085.1	5380178	.	A	C	.	.	MAF_INRAE=47.368;MAF_USDA=45.833
NC_035085.1	5380181	.	G	A	.	.	MAF_USDA=41.667
NC_035085.1	5380210	.	A	T	.	.	MAF_INRAE=25.949;MAF_USDA=47.059
NC_035085.1	5380385	.	C	A	.	.	MAF_USDA=1.639
NC_035085.1	5380461	.	C	A	.	.	MAF_USDA=5.738
NC_035085.1	5380495	.	T	C	.	.	MAF_USDA=8.235
NC_035085.1	5381019	.	C	T	.	.	MAF_USDA=4.098
NC_035085.1	5381039	.	C	T	.	.	MAF_USDA=7.647
NC_035085.1	5381059	.	C	T	.	.	MAF_USDA=45.833
NC_035085.1	5381177	.	A	G	.	.	MAF_INRAE=47.368;MAF_USDA=37.059
NC_035085.1	5381202	.	G	A	.	.	MAF_USDA=2.083
NC_035085.1	5381204	.	C	A	.	.	MAF_USDA=2.083
NC_035085.1	5381205	.	C	A	.	.	MAF_USDA=2.083
NC_035085.1	5381216	.	C	A	.	.	MAF_USDA=3.529
NC_035085.1	5381229	.	A	C	.	.	MAF_INRAE=2.5;MAF_USDA=7.647
NC_035085.1	5381232	.	G	T	.	.	MAF_INRAE=4.167
NC_035085.1	5381235	.	C	A	.	.	MAF_INRAE=2.5;MAF_USDA=6.471
NC_035085.1	5381237	.	A	T	.	.	MAF_INRAE=2.5;MAF_USDA=7.647
NC_035085.1	5381264	.	A	G	.	.	MAF_USDA=1.176
NC_035085.1	5381269	.	A	C	.	.	MAF_INRAE=41.139;MAF_USDA=34.118
NC_035085.1	5381299	.	T	C	.	.	MAF_INRAE=2.5;MAF_USDA=8.824
NC_035085.1	5381309	.	C	T	.	.	MAF_INRAE=24.051;MAF_USDA=40.0
NC_035085.1	5381310	.	G	A	.	.	MAF_USDA=3.279
NC_035085.1	5381341	.	A	G	.	.	MAF_INRAE=3.333;MAF_USDA=6.557
NC_035085.1	5381342	.	A	G	.	.	MAF_INRAE=3.333;MAF_USDA=2.459
NC_035085.1	5381348	.	G	T	.	.	MAF_INRAE=3.333
NC_035085.1	5381353	.	A	G	.	.	MAF_INRAE=3.333
NC_035085.1	5381358	.	G	A	.	.	MAF_INRAE=5.0
NC_035085.1	5381371	.	A	G	.	.	MAF_INRAE=15.0;MAF_USDA=27.647
NC_035085.1	5381379	.	A	G	.	.	MAF_INRAE=5.0
NC_035085.1	5381397	.	G	A	.	.	MAF_USDA=12.5
NC_035085.1	5381406	.	G	A	.	.	MAF_INRAE=34.167;MAF_USDA=28.235
NC_035085.1	5381415	.	G	A	.	.	MAF_USDA=2.353
NC_035085.1	5381453	.	C	A	.	.	MAF_INRAE=3.333
NC_035085.1	5381458	.	A	C	.	.	MAF_USDA=2.459
NC_035085.1	5381499	.	T	A	.	.	MAF_INRAE=3.333
NC_035085.1	5381554	.	A	G	.	.	MAF_INRAE=10.833;MAF_USDA=35.882
NC_035085.1	5381606	.	T	A	.	.	MAF_INRAE=3.333;MAF_USDA=1.765
NC_035085.1	5381616	.	A	T	.	.	MAF_INRAE=24.051;MAF_USDA=37.059
NC_035085.1	5381635	.	T	A	.	.	MAF_USDA=7.377
NC_035085.1	5381660	.	G	A	.	.	MAF_INRAE=5.0
NC_035085.1	5381662	.	T	C	.	.	MAF_INRAE=4.167
NC_035085.1	5381672	.	G	A	.	.	MAF_INRAE=5.0
NC_035085.1	5381678	.	C	A	.	.	MAF_INRAE=19.167;MAF_USDA=28.235
NC_035085.1	5381684	.	G	T	.	.	MAF_INRAE=45.0;MAF_USDA=26.471
NC_035085.1	5381690	.	A	C	.	.	MAF_USDA=4.098
NC_035085.1	5381695	.	G	C	.	.	MAF_USDA=4.167
NC_035085.1	5381703	.	T	C	.	.	MAF_USDA=1.765
NC_035085.1	5381718	.	T	A	.	.	MAF_USDA=4.098
NC_035085.1	5381719	.	C	T	.	.	MAF_USDA=4.098
NC_035085.1	5381720	.	G	A	.	.	MAF_INRAE=47.468;MAF_USDA=37.647
NC_035085.1	5381744	.	G	A	.	.	MAF_INRAE=16.667;MAF_USDA=2.941
NC_035085.1	5381751	.	C	T	.	.	MAF_INRAE=16.667;MAF_USDA=1.639
NC_035085.1	5381789	.	T	A	.	.	MAF_USDA=5.738
NC_035085.1	5381795	.	C	G	.	.	MAF_USDA=1.765
NC_035085.1	5381796	.	G	T	.	.	MAF_USDA=1.765
NC_035085.1	5381797	.	C	T	.	.	MAF_USDA=1.765
NC_035085.1	5381853	.	T	A	.	.	MAF_INRAE=7.5
NC_035085.1	5381883	.	C	T	.	.	MAF_INRAE=26.316;MAF_USDA=13.69
NC_035085.1	5381906	.	T	C	.	.	MAF_INRAE=30.38;MAF_USDA=27.059
NC_035085.1	5381967	.	C	T	.	.	MAF_USDA=4.167
NC_035085.1	5382019	.	G	A	.	.	MAF_USDA=10.0
NC_035085.1	5382069	.	C	T	.	.	MAF_INRAE=31.013;MAF_USDA=33.529
NC_035085.1	5382158	.	C	A	.	.	MAF_USDA=2.083
NC_035085.1	5382172	.	T	C	.	.	MAF_USDA=8.333
NC_035085.1	5382174	.	C	A	.	.	MAF_INRAE=4.167;MAF_USDA=9.836
NC_035085.1	5382175	.	C	T	.	.	MAF_INRAE=41.772;MAF_USDA=16.667
NC_035085.1	5382181	.	A	G	.	.	MAF_INRAE=41.772;MAF_USDA=18.75
NC_035085.1	5382182	.	C	T	.	.	MAF_INRAE=15.0;MAF_USDA=29.412
NC_035085.1	5382191	.	C	A	.	.	MAF_USDA=2.459
NC_035085.1	5382256	.	G	A	.	.	MAF_INRAE=29.747;MAF_USDA=22.941
NC_035085.1	5382292	.	G	A	.	.	MAF_USDA=9.167
NC_035085.1	5382301	.	C	T	.	.	MAF_USDA=4.167
NC_035085.1	5382319	.	G	T	.	.	MAF_INRAE=24.051;MAF_USDA=30.357
NC_035085.1	5382370	.	A	T	.	.	MAF_INRAE=2.5
NC_035085.1	5382396	.	G	A	.	.	MAF_USDA=2.083
NC_035085.1	5382402	.	C	T	.	.	MAF_INRAE=46.203;MAF_USDA=37.059
NC_035085.1	5382500	.	G	A	.	.	MAF_INRAE=3.333;MAF_USDA=1.765
NC_035085.1	5382637	.	C	T	.	.	MAF_USDA=1.639
NC_035085.1	5382677	.	T	C	.	.	MAF_USDA=5.738
NC_035085.1	5382682	.	C	A	.	.	MAF_INRAE=15.789;MAF_USDA=33.529
NC_035085.1	5382688	.	C	A	.	.	MAF_USDA=5.738
NC_035085.1	5382701	.	T	C	.	.	MAF_INRAE=5.263;MAF_USDA=2.083
NC_035085.1	5382765	.	C	T	.	.	MAF_INRAE=31.013;MAF_USDA=26.471
NC_035085.1	5382866	.	G	T	.	.	MAF_INRAE=44.304;MAF_USDA=30.0
NC_035085.1	5382867	.	C	A	.	.	MAF_INRAE=48.333;MAF_USDA=30.588
NC_035085.1	5382898	.	G	A	.	.	MAF_INRAE=44.304;MAF_USDA=31.176
NC_035085.1	5382922	.	G	A	.	.	MAF_USDA=6.557
NC_035085.1	5382935	.	G	A	.	.	MAF_USDA=4.167
NC_035085.1	5383023	.	G	T	.	.	MAF_USDA=12.5
NC_035085.1	5383083	.	G	A	.	.	MAF_INRAE=25.949;MAF_USDA=32.353
NC_035085.1	5383104	.	C	G	.	.	MAF_USDA=9.836
NC_035085.1	5383167	.	C	A	.	.	MAF_USDA=22.917
NC_035085.1	5383198	.	A	G	.	.	MAF_INRAE=29.114;MAF_USDA=2.5
NC_035085.1	5383240	.	T	C	.	.	MAF_INRAE=44.937;MAF_USDA=41.176
NC_035085.1	5383263	.	G	A	.	.	MAF_INRAE=2.5
NC_035085.1	5383280	.	C	A	.	.	MAF_USDA=2.083
NC_035085.1	5383326	.	G	A	.	.	MAF_USDA=3.279
NC_035085.1	5383334	.	A	G	.	.	MAF_USDA=1.765
NC_035085.1	5383385	.	T	A	.	.	MAF_USDA=9.836
NC_035085.1	5383418	.	C	T	.	.	MAF_USDA=1.639
NC_035085.1	5383441	.	G	A	.	.	MAF_INRAE=28.481;MAF_USDA=2.5
NC_035085.1	5383456	.	T	A	.	.	MAF_INRAE=44.937;MAF_USDA=48.235
NC_035085.1	5383557	.	G	A	.	.	MAF_USDA=1.639
NC_035085.1	5383673	.	A	G	.	.	MAF_USDA=9.836
NC_035085.1	5383698	.	T	C	.	.	MAF_INRAE=44.304;MAF_USDA=42.941
NC_035085.1	5383724	.	G	A	.	.	MAF_INRAE=15.789;MAF_USDA=2.459
NC_035085.1	5383775	.	C	T	.	.	MAF_USDA=9.836
NC_035085.1	5383819	.	C	T	.	.	MAF_USDA=9.016
NC_035085.1	5383830	.	G	A	.	.	MAF_USDA=2.083
NC_035085.1	5383998	.	A	G	.	.	MAF_INRAE=44.304;MAF_USDA=41.765
NC_035085.1	5384035	.	G	A	.	.	MAF_USDA=6.471
NC_035085.1	5384038	.	A	G	.	.	MAF_USDA=6.471
NC_035085.1	5384040	.	T	A	.	.	MAF_USDA=1.765
NC_035085.1	5384056	.	G	T	.	.	MAF_INRAE=15.789;MAF_USDA=1.639
NC_035085.1	5384126	.	T	G	.	.	MAF_USDA=22.917
NC_035085.1	5384151	.	A	C	.	.	MAF_USDA=41.667
NC_035085.1	5384203	.	AGCTTTCTATAGGCTAGGCCTATACTATCC	AGCTTTCTATAGGCTAGGCCTATACTATCA	.	.	MAF_USDA=29.167
NC_035085.1	5384261	.	A	C	.	.	MAF_USDA=1.639
NC_035085.1	5384293	.	A	T	.	.	MAF_INRAE=43.671;MAF_USDA=42.941
NC_035085.1	5384305	.	T	A	.	.	MAF_USDA=9.836
NC_035085.1	5384322	.	G	A	.	.	MAF_USDA=9.836
NC_035085.1	5384355	.	G	T	.	.	MAF_USDA=9.836
NC_035085.1	5384432	.	C	T	.	.	MAF_INRAE=6.962;MAF_USDA=14.118
NC_035085.1	5384450	.	A	G	.	.	MAF_USDA=2.459
NC_035085.1	5384486	.	A	C	.	.	MAF_INRAE=3.333;MAF_USDA=1.765
NC_035085.1	5384573	.	G	A	.	.	MAF_USDA=7.059
NC_035085.1	5384580	.	G	A	.	.	MAF_INRAE=2.5;MAF_USDA=1.639
NC_035085.1	5384677	.	G	T	.	.	MAF_USDA=8.197
NC_035085.1	5384681	.	A	G	.	.	MAF_USDA=8.197
NC_035085.1	5384825	.	G	A	.	.	MAF_INRAE=2.5;MAF_USDA=3.279
NC_035085.1	5385045	.	C	A	.	.	MAF_USDA=2.083
NC_035085.1	5385057	.	T	A	.	.	MAF_INRAE=22.152;MAF_USDA=2.459
NC_035085.1	5385071	.	G	T	.	.	MAF_INRAE=23.418;MAF_USDA=27.647
NC_035085.1	5385075	.	G	A	.	.	MAF_USDA=2.083
NC_035085.1	5385199	.	T	C	.	.	MAF_USDA=3.279
NC_035085.1	5385222	.	C	T	.	.	MAF_INRAE=29.114;MAF_USDA=8.824
NC_035085.1	5385268	.	G	T	.	.	MAF_INRAE=10.127;MAF_USDA=13.529
NC_035085.1	5385349	.	G	A	.	.	MAF_USDA=1.639
NC_035085.1	5385445	.	G	C	.	.	MAF_USDA=9.836
NC_035085.1	5385471	.	C	T	.	.	MAF_USDA=8.333
NC_035085.1	5385494	.	C	T	.	.	MAF_USDA=12.5
NC_035085.1	5385495	.	G	A	.	.	MAF_USDA=4.167
NC_035085.1	5385496	.	C	T	.	.	MAF_INRAE=4.167
NC_035085.1	5385583	.	A	T	.	.	MAF_USDA=12.5
NC_035085.1	5385590	.	T	A	.	.	MAF_INRAE=29.114;MAF_USDA=5.882
NC_035085.1	5385619	.	C	A	.	.	MAF_USDA=8.235
NC_035085.1	5385635	.	A	G	.	.	MAF_INRAE=29.114;MAF_USDA=12.941
NC_035085.1	5385677	.	C	T	.	.	MAF_USDA=2.083
NC_035085.1	5385704	.	A	T	.	.	MAF_USDA=12.5
NC_035085.1	5385711	.	C	G	.	.	MAF_INRAE=7.595;MAF_USDA=27.059
NC_035085.1	5385772	.	G	T	.	.	MAF_USDA=4.098
NC_035085.1	5385842	.	A	G	.	.	MAF_INRAE=27.5
NC_035085.1	5385845	.	A	G	.	.	MAF_INRAE=27.5
NC_035085.1	5385852	.	G	A	.	.	MAF_INRAE=27.5
NC_035085.1	5385861	.	C	T	.	.	MAF_INRAE=27.5
NC_035085.1	5385879	.	C	T	.	.	MAF_INRAE=15.833
NC_035085.1	5385894	.	A	C	.	.	MAF_INRAE=12.5
NC_035085.1	5385898	.	T	C	.	.	MAF_INRAE=24.167;MAF_USDA=4.706
NC_035085.1	5385899	.	G	A	.	.	MAF_INRAE=5.0;MAF_USDA=12.941
NC_035085.1	5385918	.	G	A	.	.	MAF_INRAE=10.833;MAF_USDA=24.706
NC_035085.1	5385924	.	G	A	.	.	MAF_INRAE=9.167;MAF_USDA=27.059
NC_035085.1	5385925	.	G	A	.	.	MAF_INRAE=4.167;MAF_USDA=7.377
NC_035085.1	5385926	.	G	C	.	.	MAF_INRAE=10.0;MAF_USDA=24.118
NC_035085.1	5386004	.	A	C	.	.	MAF_USDA=7.647
NC_035085.1	5386016	.	C	T	.	.	MAF_USDA=1.639
NC_035085.1	5386074	.	C	T	.	.	MAF_USDA=4.167
NC_035085.1	5386089	.	C	T	.	.	MAF_INRAE=15.789;MAF_USDA=3.529
NC_035085.1	5386130	.	G	A	.	.	MAF_INRAE=15.789;MAF_USDA=25.41
NC_035085.1	5386293	.	T	G	.	.	MAF_INRAE=22.152;MAF_USDA=2.459
NC_035085.1	5386372	.	G	A	.	.	MAF_USDA=7.377
NC_035085.1	5386539	.	T	A	.	.	MAF_INRAE=25.316;MAF_USDA=24.118
NC_035085.1	5386551	.	T	C	.	.	MAF_USDA=3.279
NC_035085.1	5386554	.	G	A	.	.	MAF_INRAE=4.167;MAF_USDA=7.647
NC_035085.1	5386643	.	C	T	.	.	MAF_INRAE=6.329;MAF_USDA=8.824
NC_035085.1	5386736	.	A	G	.	.	MAF_USDA=7.059
NC_035085.1	5386763	.	T	C	.	.	MAF_USDA=1.639
NC_035085.1	5386886	.	T	C	.	.	MAF_INRAE=22.785;MAF_USDA=5.882
NC_035085.1	5386972	.	T	G	.	.	MAF_INRAE=23.418;MAF_USDA=25.294
NC_035085.1	5387052	.	T	G	.	.	MAF_INRAE=39.873;MAF_USDA=28.235
NC_035085.1	5387290	.	C	T	.	.	MAF_USDA=6.25
NC_035085.1	5387359	.	T	C	.	.	MAF_INRAE=23.418;MAF_USDA=25.294
NC_035085.1	5387465	.	A	T	.	.	MAF_INRAE=23.418;MAF_USDA=25.0
NC_035085.1	5387469	.	G	T	.	.	MAF_USDA=3.279
NC_035085.1	5387568	.	G	C	.	.	MAF_USDA=8.235
NC_035085.1	5387588	.	A	T	.	.	MAF_USDA=1.639
NC_035085.1	5387803	.	T	A	.	.	MAF_USDA=39.583
NC_035085.1	5387805	.	C	T	.	.	MAF_USDA=39.583
NC_035085.1	5387817	.	T	G	.	.	MAF_USDA=1.639
NC_035085.1	5387837	.	A	G	.	.	MAF_INRAE=15.789;MAF_USDA=5.738
NC_035085.1	5387839	.	A	G	.	.	MAF_USDA=3.279
NC_035085.1	5387891	.	G	T	.	.	MAF_INRAE=23.418;MAF_USDA=26.471
NC_035085.1	5387897	.	G	A	.	.	MAF_INRAE=23.418;MAF_USDA=25.294
NC_035085.1	5387903	.	G	A	.	.	MAF_USDA=8.235
NC_035085.1	5387909	.	T	C	.	.	MAF_INRAE=23.418;MAF_USDA=24.706
NC_035085.1	5387917	.	G	C	.	.	MAF_INRAE=23.418;MAF_USDA=25.294
NC_035085.1	5387919	.	G	T	.	.	MAF_INRAE=14.167;MAF_USDA=25.294
NC_035085.1	5387936	.	G	T	.	.	MAF_INRAE=23.418;MAF_USDA=25.294
NC_035085.1	5387981	.	T	C	.	.	MAF_INRAE=22.785;MAF_USDA=25.882
NC_035085.1	5388004	.	G	A	.	.	MAF_INRAE=22.785;MAF_USDA=26.471
NC_035085.1	5388033	.	T	C	.	.	MAF_USDA=6.25
NC_035085.1	5388050	.	T	C	.	.	MAF_INRAE=25.949;MAF_USDA=22.941
NC_035085.1	5388134	.	C	A	.	.	MAF_USDA=3.279
NC_035085.1	5388178	.	C	T	.	.	MAF_USDA=3.529
NC_035085.1	5388179	.	G	A	.	.	MAF_USDA=4.098
NC_035085.1	5388180	.	C	T	.	.	MAF_INRAE=15.789;MAF_USDA=14.118
NC_035085.1	5388201	.	T	G	.	.	MAF_USDA=29.167
NC_035085.1	5388202	.	A	T	.	.	MAF_USDA=29.167
NC_035085.1	5388203	.	A	T	.	.	MAF_USDA=29.167
NC_035085.1	5388265	.	G	A	.	.	MAF_INRAE=15.789;MAF_USDA=5.738
NC_035085.1	5388313	.	T	C	.	.	MAF_INRAE=36.076;MAF_USDA=38.824
NC_035085.1	5388322	.	G	C	.	.	MAF_USDA=8.333
NC_035085.1	5388323	.	A	T	.	.	MAF_INRAE=36.076;MAF_USDA=39.286
NC_035085.1	5388355	.	G	A	.	.	MAF_USDA=2.083
NC_035085.1	5388416	.	A	G	.	.	MAF_INRAE=8.333
NC_035085.1	5388432	.	C	T	.	.	MAF_INRAE=23.418;MAF_USDA=26.786
NC_035085.1	5388443	.	A	G	.	.	MAF_USDA=4.167
NC_035085.1	5388578	.	T	G	.	.	MAF_INRAE=2.5
NC_035085.1	5388708	.	C	T	.	.	MAF_INRAE=39.873;MAF_USDA=40.476
NC_035085.1	5388751	.	G	T	.	.	MAF_USDA=4.098
NC_035085.1	5388768	.	A	T	.	.	MAF_INRAE=6.329
NC_035085.1	5388887	.	G	A	.	.	MAF_USDA=2.459
NC_035085.1	5388903	.	C	T	.	.	MAF_INRAE=15.789
NC_035085.1	5388919	.	C	T	.	.	MAF_INRAE=23.418;MAF_USDA=26.19
NC_035085.1	5388935	.	G	C	.	.	MAF_INRAE=39.873;MAF_USDA=40.476
NC_035085.1	5388968	.	T	A	.	.	MAF_INRAE=4.167
NC_035085.1	5389061	.	C	T	.	.	MAF_INRAE=40.506;MAF_USDA=40.588
NC_035085.1	5389067	.	C	T	.	.	MAF_USDA=8.197
NC_035085.1	5389084	.	C	T	.	.	MAF_INRAE=4.167
NC_035085.1	5389091	.	A	T	.	.	MAF_USDA=6.25
NC_035085.1	5389097	.	T	G	.	.	MAF_USDA=6.25
NC_035085.1	5389103	.	C	T	.	.	MAF_USDA=2.083
NC_035085.1	5389365	.	C	G	.	.	MAF_USDA=6.25
NC_035085.1	5389370	.	T	C	.	.	MAF_USDA=29.167
NC_035085.1	5389437	.	C	T	.	.	MAF_USDA=7.059
NC_035085.1	5389438	.	A	C	.	.	MAF_INRAE=39.873;MAF_USDA=39.412
NC_035085.1	5389453	.	G	A	.	.	MAF_USDA=3.279
NC_035085.1	5389463	.	T	A	.	.	MAF_USDA=3.279
NC_035085.1	5389514	.	G	A	.	.	MAF_USDA=1.639
NC_035085.1	5389516	.	A	G	.	.	MAF_INRAE=39.241;MAF_USDA=38.824
NC_035085.1	5389630	.	G	A	.	.	MAF_USDA=5.738
NC_035085.1	5389676	.	G	A	.	.	MAF_INRAE=15.789;MAF_USDA=5.833
NC_035085.1	5389685	.	A	C	.	.	MAF_INRAE=8.333;MAF_USDA=9.836
NC_035085.1	5389694	.	C	T	.	.	MAF_USDA=2.083
NC_035085.1	5389789	.	T	G	.	.	MAF_USDA=7.377
NC_035085.1	5389792	.	G	A	.	.	MAF_INRAE=23.418;MAF_USDA=27.059
NC_035085.1	5389817	.	C	A	.	.	MAF_USDA=6.557
NC_035085.1	5389818	.	ATTTTTTTA	ATTTTTTTT	.	.	MAF_USDA=12.5
NC_035085.1	5389826	.	A	T	.	.	MAF_INRAE=22.785;MAF_USDA=7.377
NC_035085.1	5389827	.	A	T	.	.	MAF_INRAE=8.333;MAF_USDA=12.941
NC_035085.1	5389843	.	T	G	.	.	MAF_USDA=4.118
NC_035085.1	5389861	.	C	A	.	.	MAF_USDA=2.459
NC_035085.1	5389878	.	G	T	.	.	MAF_INRAE=22.152;MAF_USDA=2.459
NC_035085.1	5389907	.	A	T	.	.	MAF_INRAE=15.789;MAF_USDA=5.738
NC_035085.1	5389959	.	C	T	.	.	MAF_USDA=10.417
NC_035085.1	5389981	.	T	C	.	.	MAF_USDA=2.542
NC_035085.1	5390045	.	C	A	.	.	MAF_INRAE=7.5
NC_035085.1	5390087	.	A	T	.	.	MAF_INRAE=13.158;MAF_USDA=45.181
NC_035085.1	5390297	.	C	T	.	.	MAF_INRAE=4.167;MAF_USDA=7.831
NC_035085.1	5390319	.	G	T	.	.	MAF_INRAE=4.167;MAF_USDA=7.831
NC_035085.1	5390416	.	G	A	.	.	MAF_INRAE=23.418;MAF_USDA=27.108
NC_035085.1	5390592	.	A	G	.	.	MAF_INRAE=4.167;MAF_USDA=8.235
NC_035085.1	5390610	.	G	A	.	.	MAF_USDA=6.557
NC_035085.1	5390679	.	G	A	.	.	MAF_USDA=1.639
NC_035085.1	5390707	.	C	T	.	.	MAF_USDA=1.639
NC_035085.1	5390760	.	G	T	.	.	MAF_INRAE=50.0;MAF_USDA=42.941
NC_035085.1	5390949	.	A	G	.	.	MAF_INRAE=15.789
NC_035085.1	5390982	.	C	T	.	.	MAF_INRAE=5.0;MAF_USDA=15.294
NC_035085.1	5390993	.	T	A	.	.	MAF_INRAE=23.418;MAF_USDA=10.0
NC_035085.1	5391023	.	G	T	.	.	MAF_INRAE=22.785;MAF_USDA=10.0
NC_035085.1	5391079	.	A	C	.	.	MAF_USDA=4.098
NC_035085.1	5391113	.	A	C	.	.	MAF_USDA=6.471
NC_035085.1	5391132	.	T	A	.	.	MAF_USDA=1.639
NC_035085.1	5391137	.	C	T	.	.	MAF_USDA=4.098
NC_035085.1	5391161	.	G	T	.	.	MAF_USDA=4.098
NC_035085.1	5391188	.	T	A	.	.	MAF_USDA=4.098
NC_035085.1	5391209	.	G	T	.	.	MAF_USDA=4.706
NC_035085.1	5391212	.	G	C	.	.	MAF_USDA=6.471
NC_035085.1	5391225	.	C	A	.	.	MAF_INRAE=22.152;MAF_USDA=8.824
NC_035085.1	5391228	.	T	G	.	.	MAF_INRAE=22.785;MAF_USDA=10.417
NC_035085.1	5391265	.	A	C	.	.	MAF_USDA=6.471
NC_035085.1	5391308	.	T	C	.	.	MAF_INRAE=22.785;MAF_USDA=9.412
NC_035085.1	5391312	.	T	C	.	.	MAF_INRAE=25.0;MAF_USDA=10.0
NC_035085.1	5391440	.	C	T	.	.	MAF_INRAE=36.076;MAF_USDA=10.0
NC_035085.1	5391490	.	T	G	.	.	MAF_INRAE=3.333;MAF_USDA=6.471
NC_035085.1	5391498	.	C	T	.	.	MAF_USDA=4.918
NC_035085.1	5391513	.	G	A	.	.	MAF_USDA=10.417
NC_035085.1	5391518	.	G	A	.	.	MAF_INRAE=8.333
NC_035085.1	5391680	.	C	G	.	.	MAF_USDA=33.333
NC_035085.1	5392333	.	G	T	.	.	MAF_INRAE=1.667;MAF_USDA=4.167
NC_035085.1	5392376	.	T	G	.	.	MAF_USDA=5.422
NC_035085.1	5392424	.	C	T	.	.	MAF_USDA=5.294
NC_035085.1	5392529	.	C	A	.	.	MAF_INRAE=8.861;MAF_USDA=8.824
NC_035085.1	5392554	.	C	T	.	.	MAF_INRAE=6.962;MAF_USDA=2.353
NC_035085.1	5392616	.	A	G	.	.	MAF_INRAE=6.329;MAF_USDA=2.083
NC_035085.1	5392618	.	C	T	.	.	MAF_INRAE=5.0;MAF_USDA=2.083
NC_035085.1	5392635	.	A	C	.	.	MAF_INRAE=20.253;MAF_USDA=2.586
NC_035085.1	5392637	.	A	G	.	.	MAF_INRAE=6.329;MAF_USDA=2.083
NC_035085.1	5392639	.	C	T	.	.	MAF_INRAE=5.0;MAF_USDA=2.083
NC_035085.1	5392705	.	G	A	.	.	MAF_USDA=5.294
NC_035085.1	5392731	.	T	A	.	.	MAF_USDA=1.639
NC_035085.1	5392842	.	G	T	.	.	MAF_USDA=3.279
NC_035085.1	5392883	.	A	T	.	.	MAF_USDA=3.279
NC_035085.1	5392904	.	G	A	.	.	MAF_USDA=1.639
NC_035085.1	5393060	.	G	T	.	.	MAF_USDA=5.738
NC_035085.1	5393516	.	T	A	.	.	MAF_INRAE=46.203;MAF_USDA=37.059
NC_035085.1	5393518	.	T	G	.	.	MAF_INRAE=44.167;MAF_USDA=36.471
NC_035085.1	5393556	.	C	T	.	.	MAF_USDA=5.294
NC_035085.1	5393558	.	T	C	.	.	MAF_INRAE=44.304;MAF_USDA=44.706
NC_035085.1	5393607	.	C	A	.	.	MAF_USDA=3.529
NC_035085.1	5393614	.	A	C	.	.	MAF_USDA=37.5
NC_035085.1	5393620	.	C	A	.	.	MAF_USDA=2.083
NC_035085.1	5393621	.	C	A	.	.	MAF_USDA=2.083
NC_035085.1	5393637	.	G	A	.	.	MAF_USDA=8.824
NC_035085.1	5393660	.	G	T	.	.	MAF_USDA=3.529
NC_035085.1	5393702	.	A	C	.	.	MAF_INRAE=48.734;MAF_USDA=44.706
NC_035085.1	5393708	.	T	A	.	.	MAF_USDA=2.459
NC_035085.1	5393720	.	T	C	.	.	MAF_INRAE=26.582;MAF_USDA=44.118
NC_035085.1	5393730	.	T	A	.	.	MAF_INRAE=26.582;MAF_USDA=43.75
NC_035085.1	5393826	.	C	T	.	.	MAF_USDA=1.667
NC_035085.1	5393851	.	T	C	.	.	MAF_INRAE=49.367;MAF_USDA=32.941
NC_035085.1	5393866	.	C	G	.	.	MAF_USDA=5.294
NC_035085.1	5394006	.	G	T	.	.	MAF_INRAE=15.789;MAF_USDA=3.529
NC_035085.1	5394029	.	C	G	.	.	MAF_USDA=3.279
NC_035085.1	5394048	.	C	T	.	.	MAF_INRAE=22.152;MAF_USDA=2.459
NC_035085.1	5394106	.	C	A	.	.	MAF_INRAE=2.5;MAF_USDA=7.059
NC_035085.1	5394121	.	T	C	.	.	MAF_INRAE=37.975;MAF_USDA=24.118
NC_035085.1	5394167	.	G	A	.	.	MAF_USDA=2.083
NC_035085.1	5394216	.	G	T	.	.	MAF_INRAE=37.975;MAF_USDA=10.588
NC_035085.1	5394225	.	T	C	.	.	MAF_INRAE=10.127;MAF_USDA=14.118
NC_035085.1	5394227	.	G	T	.	.	MAF_USDA=9.016
NC_035085.1	5394239	.	C	T	.	.	MAF_USDA=1.176
NC_035085.1	5394262	.	C	A	.	.	MAF_USDA=1.639
NC_035085.1	5394287	.	C	A	.	.	MAF_USDA=7.647
NC_035085.1	5394373	.	A	C	.	.	MAF_USDA=2.941
NC_035085.1	5394388	.	T	G	.	.	MAF_USDA=5.294
NC_035085.1	5394438	.	C	T	.	.	MAF_USDA=2.459
NC_035085.1	5394452	.	C	T	.	.	MAF_INRAE=45.57;MAF_USDA=42.941
NC_035085.1	5394545	.	C	T	.	.	MAF_INRAE=15.789;MAF_USDA=17.647
NC_035085.1	5394546	.	G	A	.	.	MAF_USDA=8.197
NC_035085.1	5394560	.	C	T	.	.	MAF_INRAE=2.5;MAF_USDA=6.471
NC_035085.1	5394562	.	G	T	.	.	MAF_USDA=7.377
NC_035085.1	5394563	.	C	T	.	.	MAF_INRAE=45.57;MAF_USDA=49.412
NC_035085.1	5394569	.	A	G	.	.	MAF_INRAE=45.57;MAF_USDA=48.824
NC_035085.1	5394574	.	T	C	.	.	MAF_USDA=12.353
NC_035085.1	5394608	.	G	T	.	.	MAF_INRAE=9.167
NC_035085.1	5394609	.	T	C	.	.	MAF_INRAE=46.835;MAF_USDA=37.059
NC_035085.1	5394624	.	G	T	.	.	MAF_INRAE=2.5;MAF_USDA=8.333
NC_035085.1	5394626	.	G	A	.	.	MAF_INRAE=12.5;MAF_USDA=26.471
NC_035085.1	5394629	.	A	G	.	.	MAF_INRAE=10.0;MAF_USDA=28.235
NC_035085.1	5394630	.	C	A	.	.	MAF_INRAE=2.5;MAF_USDA=6.25
NC_035085.1	5394639	.	A	G	.	.	MAF_USDA=7.377
NC_035085.1	5394644	.	G	A	.	.	MAF_INRAE=33.333;MAF_USDA=24.706
NC_035085.1	5394646	.	A	C	.	.	MAF_INRAE=33.333;MAF_USDA=24.706
NC_035085.1	5394647	.	A	C	.	.	MAF_USDA=5.294
NC_035085.1	5394650	.	G	T	.	.	MAF_INRAE=33.333;MAF_USDA=25.294
NC_035085.1	5394658	.	G	T	.	.	MAF_INRAE=15.789;MAF_USDA=3.529
NC_035085.1	5394754	.	G	A	.	.	MAF_USDA=10.656
NC_035085.1	5394811	.	G	T	.	.	MAF_USDA=2.5
NC_035085.1	5394853	.	A	C	.	.	MAF_USDA=11.475
NC_035085.1	5394902	.	T	C	.	.	MAF_INRAE=31.013;MAF_USDA=11.765
NC_035085.1	5394912	.	C	T	.	.	MAF_INRAE=46.203;MAF_USDA=30.0
NC_035085.1	5394972	.	T	G	.	.	MAF_USDA=1.176
NC_035085.1	5394979	.	G	T	.	.	MAF_INRAE=1.667;MAF_USDA=2.083
NC_035085.1	5394987	.	C	G	.	.	MAF_INRAE=6.962;MAF_USDA=2.353
NC_035085.1	5394988	.	A	G	.	.	MAF_INRAE=45.57;MAF_USDA=37.059
NC_035085.1	5394994	.	G	A	.	.	MAF_INRAE=2.5;MAF_USDA=6.25
NC_035085.1	5395004	.	C	A	.	.	MAF_USDA=8.197
NC_035085.1	5395007	.	A	G	.	.	MAF_INRAE=6.962;MAF_USDA=2.353
NC_035085.1	5395060	.	G	T	.	.	MAF_USDA=12.353
NC_035085.1	5395077	.	G	A	.	.	MAF_USDA=21.765
NC_035085.1	5395087	.	A	G	.	.	MAF_USDA=20.833
NC_035085.1	5395093	.	A	C	.	.	MAF_USDA=1.639
NC_035085.1	5395095	.	T	A	.	.	MAF_INRAE=7.895
NC_035085.1	5395096	.	A	C	.	.	MAF_USDA=14.754
NC_035085.1	5395097	.	G	C	.	.	MAF_USDA=2.459
NC_035085.1	5395105	.	G	A	.	.	MAF_USDA=8.824
NC_035085.1	5395106	.	A	G	.	.	MAF_INRAE=7.895;MAF_USDA=16.667
NC_035085.1	5395108	.	T	G	.	.	MAF_USDA=4.918
NC_035085.1	5395110	.	C	G	.	.	MAF_USDA=2.459
NC_035085.1	5395112	.	A	G	.	.	MAF_USDA=10.656
NC_035085.1	5395118	.	C	G	.	.	MAF_INRAE=23.684;MAF_USDA=43.75
NC_035085.1	5395130	.	A	T	.	.	MAF_USDA=43.75
NC_035085.1	5395133	.	T	A	.	.	MAF_USDA=18.75
NC_035085.1	5395141	.	G	A	.	.	MAF_INRAE=18.421
NC_035085.1	5395772	.	G	A	.	.	MAF_USDA=4.167
NC_035085.1	5395784	.	A	G	.	.	MAF_USDA=31.25
NC_035085.1	5395842	.	G	A	.	.	MAF_USDA=10.417
NC_035085.1	5395854	.	A	G	.	.	MAF_USDA=7.647
NC_035085.1	5395859	.	G	A	.	.	MAF_USDA=28.824
NC_035085.1	5395872	.	T	G	.	.	MAF_USDA=5.294
NC_035085.1	5395889	.	A	G	.	.	MAF_USDA=4.167
NC_035085.1	5395894	.	G	A	.	.	MAF_USDA=6.471
NC_035085.1	5395911	.	A	C	.	.	MAF_USDA=7.647
NC_035085.1	5395960	.	A	T	.	.	MAF_USDA=2.459
NC_035085.1	5395981	.	T	C	.	.	MAF_INRAE=26.316;MAF_USDA=19.412
NC_035085.1	5396035	.	C	T	.	.	MAF_USDA=2.083
NC_035085.1	5396079	.	G	A	.	.	MAF_USDA=4.118
NC_035085.1	5396089	.	G	T	.	.	MAF_INRAE=41.667
NC_035085.1	5396101	.	T	G	.	.	MAF_INRAE=47.468;MAF_USDA=45.294
NC_035085.1	5396156	.	T	A	.	.	MAF_USDA=1.639
NC_035085.1	5396262	.	A	G	.	.	MAF_INRAE=37.975;MAF_USDA=25.882
NC_035085.1	5396278	.	G	C	.	.	MAF_INRAE=37.975;MAF_USDA=27.647
NC_035085.1	5396287	.	C	A	.	.	MAF_INRAE=28.481;MAF_USDA=4.706
NC_035085.1	5396321	.	G	C	.	.	MAF_INRAE=1.667;MAF_USDA=8.824
NC_035085.1	5396329	.	T	C	.	.	MAF_INRAE=9.494;MAF_USDA=15.294
NC_035085.1	5396371	.	G	C	.	.	MAF_INRAE=29.114;MAF_USDA=4.706
NC_035085.1	5396386	.	T	A	.	.	MAF_USDA=2.459
NC_035085.1	5396528	.	G	A	.	.	MAF_INRAE=9.494;MAF_USDA=4.118
NC_035085.1	5396531	.	A	C	.	.	MAF_INRAE=9.167;MAF_USDA=15.882
NC_035085.1	5396587	.	T	G	.	.	MAF_INRAE=34.81;MAF_USDA=20.588
NC_035085.1	5396781	.	A	G	.	.	MAF_INRAE=26.316;MAF_USDA=3.529
NC_035085.1	5397689	.	A	G	.	.	MAF_USDA=33.735
NC_035085.1	5397709	.	A	G	.	.	MAF_USDA=2.5
NC_035085.1	5397738	.	A	G	.	.	MAF_USDA=7.377
NC_035085.1	5397800	.	C	T	.	.	MAF_USDA=7.059
NC_035085.1	5397811	.	C	T	.	.	MAF_USDA=2.083
NC_035085.1	5397816	.	C	A	.	.	MAF_USDA=5.0
NC_035085.1	5397819	.	T	C	.	.	MAF_INRAE=42.105;MAF_USDA=23.214
NC_035085.1	5397864	.	T	A	.	.	MAF_INRAE=15.789;MAF_USDA=1.667
NC_035085.1	5397970	.	C	T	.	.	MAF_INRAE=10.526;MAF_USDA=4.706
NC_035085.1	5398059	.	T	A	.	.	MAF_INRAE=44.304;MAF_USDA=30.588
NC_035085.1	5398130	.	C	G	.	.	MAF_INRAE=42.105;MAF_USDA=25.882
NC_035085.1	5398133	.	C	T	.	.	MAF_USDA=25.882
NC_035085.1	5398136	.	G	A	.	.	MAF_INRAE=6.667;MAF_USDA=12.353
NC_035085.1	5398151	.	T	A	.	.	MAF_INRAE=8.333;MAF_USDA=1.639
NC_035085.1	5398155	.	A	C	.	.	MAF_USDA=3.529
NC_035085.1	5398178	.	T	G	.	.	MAF_INRAE=43.671;MAF_USDA=31.176
NC_035085.1	5398193	.	G	T	.	.	MAF_INRAE=6.667;MAF_USDA=14.118
NC_035085.1	5398194	.	G	A	.	.	MAF_INRAE=43.671;MAF_USDA=30.588
NC_035085.1	5398215	.	C	T	.	.	MAF_USDA=3.279
NC_035085.1	5398231	.	G	T	.	.	MAF_INRAE=4.167;MAF_USDA=15.882
NC_035085.1	5398274	.	C	T	.	.	MAF_USDA=6.471
NC_035085.1	5398414	.	A	G	.	.	MAF_INRAE=6.962;MAF_USDA=12.353
NC_035085.1	5398476	.	G	A	.	.	MAF_INRAE=34.177;MAF_USDA=40.0
NC_035085.1	5398479	.	A	C	.	.	MAF_INRAE=27.5;MAF_USDA=42.353
NC_035085.1	5398503	.	A	G	.	.	MAF_INRAE=7.595;MAF_USDA=16.471
NC_035085.1	5398525	.	T	G	.	.	MAF_INRAE=8.228;MAF_USDA=12.353
NC_035085.1	5398571	.	T	G	.	.	MAF_USDA=17.059
NC_035085.1	5398597	.	C	A	.	.	MAF_USDA=2.083
NC_035085.1	5398602	.	T	G	.	.	MAF_USDA=2.083
NC_035085.1	5398620	.	T	G	.	.	MAF_INRAE=19.167
NC_035085.1	5398668	.	G	T	.	.	MAF_USDA=6.471
NC_035085.1	5398691	.	C	G	.	.	MAF_USDA=2.459
NC_035085.1	5398697	.	G	C	.	.	MAF_USDA=7.377
NC_035085.1	5398733	.	G	A	.	.	MAF_INRAE=10.759;MAF_USDA=24.118
NC_035085.1	5398763	.	C	A	.	.	MAF_USDA=5.882
NC_035085.1	5398866	.	T	A	.	.	MAF_INRAE=8.333
NC_035085.1	5398931	.	C	T	.	.	MAF_USDA=1.176
NC_035085.1	5398942	.	C	T	.	.	MAF_INRAE=8.228;MAF_USDA=12.353
NC_035085.1	5399001	.	C	T	.	.	MAF_USDA=1.639
NC_035085.1	5399047	.	A	C	.	.	MAF_USDA=4.118
NC_035085.1	5399103	.	A	T	.	.	MAF_INRAE=11.392;MAF_USDA=19.412
NC_035085.1	5399109	.	C	A	.	.	MAF_INRAE=15.789;MAF_USDA=6.471
NC_035085.1	5399179	.	T	C	.	.	MAF_INRAE=24.684;MAF_USDA=48.235
NC_035085.1	5399180	.	G	T	.	.	MAF_INRAE=14.167;MAF_USDA=30.0
NC_035085.1	5399205	.	A	T	.	.	MAF_USDA=1.639
NC_035085.1	5399323	.	A	G	.	.	MAF_INRAE=39.241;MAF_USDA=28.235
NC_035085.1	5399358	.	A	G	.	.	MAF_INRAE=31.646;MAF_USDA=32.941
NC_035085.1	5399402	.	G	T	.	.	MAF_INRAE=6.962;MAF_USDA=2.353
NC_035085.1	5399522	.	T	G	.	.	MAF_INRAE=7.595
NC_035085.1	5399528	.	T	C	.	.	MAF_INRAE=48.101;MAF_USDA=28.235
NC_035085.1	5399557	.	C	A	.	.	MAF_INRAE=15.789
NC_035085.1	5399581	.	G	A	.	.	MAF_INRAE=1.667;MAF_USDA=2.353
NC_035085.1	5399726	.	C	A	.	.	MAF_USDA=1.176
NC_035085.1	5399758	.	G	A	.	.	MAF_INRAE=46.203;MAF_USDA=18.235
NC_035085.1	5399780	.	T	G	.	.	MAF_USDA=3.529
NC_035085.1	5399789	.	C	A	.	.	MAF_INRAE=44.937;MAF_USDA=20.588
NC_035085.1	5399810	.	A	G	.	.	MAF_INRAE=43.038;MAF_USDA=18.824
NC_035085.1	5399841	.	A	C	.	.	MAF_INRAE=13.333;MAF_USDA=9.639
NC_035085.1	5399882	.	A	G	.	.	MAF_USDA=1.639
NC_035085.1	5399885	.	G	A	.	.	MAF_INRAE=8.228;MAF_USDA=47.059
NC_035085.1	5399886	.	A	C	.	.	MAF_USDA=7.377
NC_035085.1	5399887	.	A	G	.	.	MAF_INRAE=8.228;MAF_USDA=45.882
NC_035085.1	5399920	.	A	C	.	.	MAF_INRAE=5.0;MAF_USDA=20.588
NC_035085.1	5399995	.	T	C	.	.	MAF_USDA=6.25
NC_035085.1	5400097	.	C	T	.	.	MAF_USDA=2.459
NC_035085.1	5400160	.	C	T	.	.	MAF_USDA=3.529
NC_035085.1	5400197	.	C	T	.	.	MAF_USDA=6.557
NC_035085.1	5400277	.	G	A	.	.	MAF_USDA=10.0
NC_035085.1	5400353	.	G	C	.	.	MAF_USDA=1.639
NC_035085.1	5400362	.	T	C	.	.	MAF_INRAE=13.291;MAF_USDA=13.529
NC_035085.1	5400429	.	C	A	.	.	MAF_USDA=4.118
NC_035085.1	5401644	.	G	T	.	.	MAF_INRAE=6.329;MAF_USDA=3.529
NC_035085.1	5401647	.	G	T	.	.	MAF_INRAE=5.0;MAF_USDA=3.529
NC_035085.1	5401743	.	G	T	.	.	MAF_USDA=8.333
NC_035085.1	5401781	.	A	G	.	.	MAF_INRAE=8.228;MAF_USDA=7.647
NC_035085.1	5401784	.	T	A	.	.	MAF_USDA=1.639
NC_035085.1	5401853	.	C	T	.	.	MAF_INRAE=47.368
NC_035085.1	5401862	.	C	T	.	.	MAF_USDA=7.377
NC_035085.1	5401868	.	G	A	.	.	MAF_INRAE=10.526;MAF_USDA=7.647
NC_035085.1	5401901	.	C	A	.	.	MAF_INRAE=3.797;MAF_USDA=12.353
NC_035085.1	5401937	.	T	A	.	.	MAF_USDA=1.639
NC_035085.1	5401984	.	G	T	.	.	MAF_USDA=31.25
NC_035085.1	5402028	.	A	G	.	.	MAF_USDA=12.5
NC_035085.1	5402029	.	G	T	.	.	MAF_USDA=10.417
NC_035085.1	5402056	.	T	C	.	.	MAF_USDA=6.25
NC_035085.1	5402069	.	A	G	.	.	MAF_INRAE=2.5
NC_035085.1	5402086	.	G	T	.	.	MAF_INRAE=15.789;MAF_USDA=10.417
NC_035085.1	5402152	.	A	G	.	.	MAF_USDA=2.083
NC_035085.1	5402235	.	G	C	.	.	MAF_USDA=9.016
NC_035085.1	5402299	.	T	G	.	.	MAF_USDA=2.459
NC_035085.1	5402317	.	C	T	.	.	MAF_USDA=20.0
NC_035085.1	5402440	.	C	A	.	.	MAF_USDA=1.639
NC_035085.1	5402472	.	G	T	.	.	MAF_USDA=1.639
NC_035085.1	5402477	.	G	A	.	.	MAF_INRAE=21.053;MAF_USDA=30.588
NC_035085.1	5402485	.	C	T	.	.	MAF_USDA=1.639
NC_035085.1	5402535	.	G	A	.	.	MAF_USDA=4.918
NC_035085.1	5402568	.	A	C	.	.	MAF_USDA=16.471
NC_035085.1	5402621	.	C	T	.	.	MAF_USDA=1.639
NC_035085.1	5402623	.	T	G	.	.	MAF_USDA=2.459
NC_035085.1	5402695	.	C	T	.	.	MAF_INRAE=4.167;MAF_USDA=10.588
NC_035085.1	5402883	.	A	G	.	.	MAF_INRAE=41.139;MAF_USDA=6.471
NC_035085.1	5402903	.	A	T	.	.	MAF_INRAE=5.263;MAF_USDA=27.976
NC_035085.1	5403013	.	C	T	.	.	MAF_USDA=4.098
NC_035085.1	5403020	.	A	G	.	.	MAF_USDA=4.918
NC_035085.1	5404754	.	C	T	.	.	MAF_USDA=7.059
NC_035085.1	5405070	.	T	G	.	.	MAF_USDA=2.459
NC_035085.1	5405071	.	T	G	.	.	MAF_USDA=4.167
NC_035085.1	5405166	.	G	C	.	.	MAF_INRAE=4.167;MAF_USDA=7.647
NC_035085.1	5405213	.	A	T	.	.	MAF_INRAE=27.848;MAF_USDA=41.667
NC_035085.1	5405229	.	C	G	.	.	MAF_INRAE=27.848;MAF_USDA=42.941
NC_035085.1	5405255	.	T	A	.	.	MAF_INRAE=31.013;MAF_USDA=48.235
NC_035085.1	5405329	.	C	T	.	.	MAF_INRAE=24.684;MAF_USDA=7.059
NC_035085.1	5405383	.	C	A	.	.	MAF_INRAE=4.167;MAF_USDA=6.25
NC_035085.1	5405409	.	C	T	.	.	MAF_INRAE=15.789
NC_035085.1	5405527	.	A	G	.	.	MAF_INRAE=36.076;MAF_USDA=7.647
NC_035085.1	5405539	.	T	C	.	.	MAF_USDA=2.459
NC_035085.1	5405593	.	T	C	.	.	MAF_INRAE=23.418;MAF_USDA=43.529
NC_035085.1	5405631	.	A	C	.	.	MAF_USDA=2.459
NC_035085.1	5405643	.	G	T	.	.	MAF_USDA=1.765
NC_035085.1	5405696	.	T	A	.	.	MAF_INRAE=27.5
NC_035085.1	5405698	.	T	C	.	.	MAF_USDA=29.167
NC_035085.1	5405699	.	T	A	.	.	MAF_USDA=29.167
NC_035085.1	5405805	.	C	T	.	.	MAF_INRAE=31.013;MAF_USDA=45.882
NC_035085.1	5405813	.	A	T	.	.	MAF_USDA=41.667
NC_035085.1	5405836	.	G	T	.	.	MAF_USDA=8.333
NC_035085.1	5405856	.	A	C	.	.	MAF_INRAE=26.582;MAF_USDA=44.706
NC_035085.1	5405892	.	C	A	.	.	MAF_INRAE=4.167;MAF_USDA=5.294
NC_035085.1	5405894	.	T	A	.	.	MAF_INRAE=31.646;MAF_USDA=45.294
NC_035085.1	5405899	.	A	G	.	.	MAF_INRAE=4.167;MAF_USDA=12.353
NC_035085.1	5406017	.	A	G	.	.	MAF_INRAE=31.013;MAF_USDA=44.706
NC_035085.1	5406023	.	C	T	.	.	MAF_INRAE=2.5;MAF_USDA=7.059
NC_035085.1	5406176	.	T	C	.	.	MAF_INRAE=28.481;MAF_USDA=48.235
NC_035085.1	5406228	.	G	A	.	.	MAF_INRAE=1.667;MAF_USDA=11.765
NC_035085.1	5406280	.	A	G	.	.	MAF_INRAE=15.789
NC_035085.1	5406306	.	A	G	.	.	MAF_INRAE=15.823;MAF_USDA=18.235
NC_035085.1	5406454	.	A	G	.	.	MAF_INRAE=36.709;MAF_USDA=6.471
NC_035085.1	5406459	.	C	T	.	.	MAF_INRAE=36.709;MAF_USDA=12.941
NC_035085.1	5406471	.	T	G	.	.	MAF_INRAE=39.873;MAF_USDA=24.118
NC_035085.1	5406485	.	G	T	.	.	MAF_USDA=15.882
NC_035085.1	5406489	.	G	A	.	.	MAF_USDA=15.294
NC_035085.1	5406515	.	T	C	.	.	MAF_INRAE=15.789;MAF_USDA=42.073
NC_035085.1	5406577	.	A	T	.	.	MAF_INRAE=45.57;MAF_USDA=47.647
NC_035085.1	5406604	.	A	T	.	.	MAF_INRAE=13.333
NC_035085.1	5406719	.	G	A	.	.	MAF_INRAE=2.5;MAF_USDA=10.0
NC_035085.1	5406734	.	C	T	.	.	MAF_INRAE=23.418;MAF_USDA=14.118
NC_035085.1	5406755	.	C	T	.	.	MAF_INRAE=36.076;MAF_USDA=9.412
NC_035085.1	5406791	.	G	A	.	.	MAF_INRAE=28.333
NC_035085.1	5406807	.	C	T	.	.	MAF_USDA=4.098
NC_035085.1	5406828	.	C	T	.	.	MAF_USDA=4.167
NC_035085.1	5406883	.	A	T	.	.	MAF_INRAE=4.167;MAF_USDA=15.882
NC_035085.1	5406894	.	T	A	.	.	MAF_INRAE=5.263
NC_035085.1	5406900	.	A	T	.	.	MAF_INRAE=4.167;MAF_USDA=13.529
NC_035085.1	5406915	.	C	A	.	.	MAF_INRAE=15.789
NC_035085.1	5406945	.	C	A	.	.	MAF_INRAE=29.747;MAF_USDA=27.647
NC_035085.1	5406953	.	A	G	.	.	MAF_INRAE=2.5;MAF_USDA=7.059
NC_035085.1	5406957	.	G	A	.	.	MAF_USDA=4.118
NC_035085.1	5406993	.	A	T	.	.	MAF_INRAE=6.329;MAF_USDA=15.882
NC_035085.1	5407028	.	A	T	.	.	MAF_INRAE=36.709;MAF_USDA=9.412
NC_035085.1	5407036	.	C	T	.	.	MAF_INRAE=25.316;MAF_USDA=25.882
NC_035085.1	5407105	.	T	G	.	.	MAF_INRAE=9.494;MAF_USDA=18.235
NC_035085.1	5407257	.	G	A	.	.	MAF_USDA=2.083
NC_035085.1	5407276	.	G	T	.	.	MAF_INRAE=21.053
NC_035085.1	5407329	.	C	G	.	.	MAF_USDA=1.639
NC_035085.1	5407362	.	G	A	.	.	MAF_USDA=4.098
NC_035085.1	5407446	.	A	T	.	.	MAF_USDA=2.459
NC_035085.1	5407493	.	T	A	.	.	MAF_INRAE=3.165;MAF_USDA=9.412
NC_035085.1	5407516	.	T	C	.	.	MAF_USDA=1.176
NC_035085.1	5407525	.	G	A	.	.	MAF_INRAE=5.263;MAF_USDA=2.353
NC_035085.1	5407545	.	G	A	.	.	MAF_INRAE=5.263;MAF_USDA=2.353
NC_035085.1	5407602	.	G	T	.	.	MAF_INRAE=10.833;MAF_USDA=7.059
NC_035085.1	5407615	.	T	G	.	.	MAF_INRAE=23.418;MAF_USDA=8.235
NC_035085.1	5407621	.	G	C	.	.	MAF_INRAE=10.833;MAF_USDA=7.059
NC_035085.1	5407627	.	G	T	.	.	MAF_INRAE=10.833;MAF_USDA=7.059
NC_035085.1	5407654	.	T	G	.	.	MAF_INRAE=3.165;MAF_USDA=10.0
NC_035085.1	5407660	.	T	C	.	.	MAF_INRAE=48.734;MAF_USDA=40.0
NC_035085.1	5407661	.	G	T	.	.	MAF_INRAE=10.833;MAF_USDA=7.059
NC_035085.1	5407767	.	T	C	.	.	MAF_USDA=1.639
NC_035085.1	5407773	.	A	G	.	.	MAF_USDA=14.583
NC_035085.1	5407776	.	A	G	.	.	MAF_INRAE=3.165;MAF_USDA=12.353
NC_035085.1	5407882	.	A	C	.	.	MAF_INRAE=3.165;MAF_USDA=10.0
NC_035085.1	5407886	.	A	C	.	.	MAF_INRAE=10.833;MAF_USDA=4.118
NC_035085.1	5407896	.	C	T	.	.	MAF_USDA=10.417
NC_035085.1	5407897	.	G	A	.	.	MAF_USDA=14.583
NC_035085.1	5407900	.	G	C	.	.	MAF_USDA=2.459
NC_035085.1	5407915	.	G	A	.	.	MAF_INRAE=10.833;MAF_USDA=7.059
NC_035085.1	5407932	.	A	C	.	.	MAF_USDA=3.279
NC_035085.1	5407933	.	C	T	.	.	MAF_USDA=3.279
NC_035085.1	5407934	.	A	C	.	.	MAF_INRAE=36.709;MAF_USDA=6.471
NC_035085.1	5407935	.	T	A	.	.	MAF_INRAE=43.333;MAF_USDA=6.471
NC_035085.1	5407995	.	T	C	.	.	MAF_INRAE=44.937;MAF_USDA=15.882
NC_035085.1	5407996	.	T	C	.	.	MAF_INRAE=45.833;MAF_USDA=15.882
NC_035085.1	5408347	.	T	C	.	.	MAF_INRAE=10.0;MAF_USDA=4.167
NC_035085.1	5408391	.	T	C	.	.	MAF_INRAE=2.5;MAF_USDA=4.706
NC_035085.1	5408432	.	C	T	.	.	MAF_INRAE=15.789;MAF_USDA=2.976
NC_035085.1	5408518	.	G	T	.	.	MAF_USDA=2.941
NC_035085.1	5408541	.	A	T	.	.	MAF_USDA=22.353
NC_035085.1	5409285	.	T	C	.	.	MAF_USDA=12.5
NC_035085.1	5409308	.	C	A	.	.	MAF_USDA=4.762
NC_035085.1	5409419	.	T	C	.	.	MAF_INRAE=10.0;MAF_USDA=7.647
NC_035085.1	5409488	.	C	T	.	.	MAF_USDA=1.176
NC_035085.1	5409533	.	C	A	.	.	MAF_INRAE=24.051;MAF_USDA=7.059
NC_035085.1	5409574	.	C	T	.	.	MAF_USDA=1.639
NC_035085.1	5409721	.	T	G	.	.	MAF_USDA=4.118
NC_035085.1	5409901	.	G	A	.	.	MAF_USDA=7.377
NC_035085.1	5409906	.	G	A	.	.	MAF_INRAE=10.833;MAF_USDA=3.529
NC_035085.1	5409953	.	C	T	.	.	MAF_INRAE=15.789
NC_035085.1	5410004	.	C	T	.	.	MAF_USDA=3.279
NC_035085.1	5410013	.	A	C	.	.	MAF_INRAE=15.789;MAF_USDA=4.918
NC_035085.1	5410043	.	C	T	.	.	MAF_USDA=2.459
NC_035085.1	5410056	.	C	T	.	.	MAF_USDA=6.557
NC_035085.1	5410072	.	C	T	.	.	MAF_INRAE=15.789;MAF_USDA=2.083
NC_035085.1	5410076	.	G	T	.	.	MAF_INRAE=5.0;MAF_USDA=14.706
NC_035085.1	5410215	.	C	A	.	.	MAF_INRAE=15.789;MAF_USDA=4.098
NC_035085.1	5410218	.	T	G	.	.	MAF_USDA=4.098
NC_035085.1	5410225	.	G	T	.	.	MAF_INRAE=15.789;MAF_USDA=31.148
NC_035085.1	5410230	.	T	A	.	.	MAF_INRAE=44.304;MAF_USDA=23.529
NC_035085.1	5410232	.	T	A	.	.	MAF_INRAE=11.667;MAF_USDA=4.118
NC_035085.1	5410237	.	T	A	.	.	MAF_USDA=4.118
NC_035085.1	5410241	.	T	A	.	.	MAF_INRAE=10.833;MAF_USDA=4.167
NC_035085.1	5410247	.	C	A	.	.	MAF_USDA=1.639
NC_035085.1	5410279	.	C	A	.	.	MAF_INRAE=15.789;MAF_USDA=4.098
NC_035085.1	5410283	.	C	T	.	.	MAF_USDA=2.459
NC_035085.1	5410285	.	T	A	.	.	MAF_INRAE=15.789;MAF_USDA=4.098
NC_035085.1	5410302	.	T	A	.	.	MAF_INRAE=36.076;MAF_USDA=7.647
NC_035085.1	5410325	.	A	G	.	.	MAF_USDA=1.639
NC_035085.1	5410365	.	C	T	.	.	MAF_USDA=4.706
NC_035085.1	5410385	.	C	A	.	.	MAF_USDA=3.279
NC_035085.1	5410558	.	T	C	.	.	MAF_INRAE=15.789;MAF_USDA=7.059
NC_035085.1	5410622	.	G	T	.	.	MAF_INRAE=12.658;MAF_USDA=10.0
NC_035085.1	5410624	.	G	T	.	.	MAF_INRAE=11.667;MAF_USDA=10.0
NC_035085.1	5410665	.	G	T	.	.	MAF_USDA=3.279
NC_035085.1	5410709	.	C	T	.	.	MAF_USDA=1.639
NC_035085.1	5410781	.	A	G	.	.	MAF_INRAE=12.658;MAF_USDA=9.412
NC_035085.1	5410911	.	A	G	.	.	MAF_INRAE=2.5;MAF_USDA=8.824
NC_035085.1	5410932	.	G	A	.	.	MAF_INRAE=12.025;MAF_USDA=12.941
NC_035085.1	5410933	.	C	A	.	.	MAF_INRAE=10.833;MAF_USDA=10.0
NC_035085.1	5410949	.	G	T	.	.	MAF_INRAE=48.734;MAF_USDA=31.176
NC_035085.1	5411043	.	C	G	.	.	MAF_INRAE=49.367;MAF_USDA=35.417
NC_035085.1	5411163	.	G	A	.	.	MAF_INRAE=15.789;MAF_USDA=4.098
NC_035085.1	5411207	.	T	G	.	.	MAF_INRAE=10.759;MAF_USDA=14.706
NC_035085.1	5411222	.	C	G	.	.	MAF_INRAE=37.975;MAF_USDA=11.176
NC_035085.1	5411224	.	G	A	.	.	MAF_USDA=2.459
NC_035085.1	5411234	.	G	A	.	.	MAF_INRAE=10.833;MAF_USDA=8.824
NC_035085.1	5411271	.	C	T	.	.	MAF_USDA=2.083
NC_035085.1	5411318	.	T	C	.	.	MAF_INRAE=5.063;MAF_USDA=2.459
NC_035085.1	5411326	.	G	C	.	.	MAF_USDA=6.557
NC_035085.1	5411342	.	C	T	.	.	MAF_USDA=7.647
NC_035085.1	5411382	.	A	G	.	.	MAF_USDA=2.083
NC_035085.1	5411386	.	T	G	.	.	MAF_USDA=25.882
NC_035085.1	5411425	.	C	T	.	.	MAF_USDA=35.417
NC_035085.1	5411428	.	G	A	.	.	MAF_USDA=8.333
NC_035085.1	5411474	.	C	T	.	.	MAF_INRAE=9.167
NC_035085.1	5411534	.	T	G	.	.	MAF_USDA=39.583
NC_035085.1	5411559	.	G	A	.	.	MAF_INRAE=2.5
NC_035085.1	5411565	.	C	G	.	.	MAF_USDA=22.917
NC_035085.1	5411566	.	A	G	.	.	MAF_USDA=35.417
NC_035085.1	5411599	.	A	G	.	.	MAF_USDA=27.083
NC_035085.1	5411615	.	T	A	.	.	MAF_USDA=12.5
NC_035085.1	5411664	.	C	G	.	.	MAF_USDA=29.167
NC_035085.1	5412558	.	A	G	.	.	MAF_USDA=39.583
NC_035085.1	5412591	.	A	G	.	.	MAF_USDA=50.0
NC_035085.1	5412609	.	T	A	.	.	MAF_USDA=4.167
NC_035085.1	5412614	.	A	T	.	.	MAF_USDA=6.25
NC_035085.1	5412664	.	C	T	.	.	MAF_USDA=4.098
NC_035085.1	5412725	.	C	T	.	.	MAF_USDA=4.098
NC_035085.1	5412747	.	T	A	.	.	MAF_USDA=4.098
NC_035085.1	5412763	.	T	C	.	.	MAF_USDA=4.098
NC_035085.1	5412764	.	A	G	.	.	MAF_USDA=4.098
NC_035085.1	5412773	.	A	C	.	.	MAF_INRAE=10.833;MAF_USDA=6.471
NC_035085.1	5412795	.	T	G	.	.	MAF_INRAE=5.263
NC_035085.1	5412835	.	C	T	.	.	MAF_USDA=1.176
NC_035085.1	5412837	.	A	G	.	.	MAF_USDA=1.176
NC_035085.1	5412864	.	A	C	.	.	MAF_USDA=1.639
NC_035085.1	5412899	.	T	A	.	.	MAF_USDA=2.459
NC_035085.1	5412902	.	C	T	.	.	MAF_USDA=2.083
NC_035085.1	5412950	.	G	A	.	.	MAF_USDA=4.167
NC_035085.1	5412954	.	C	T	.	.	MAF_USDA=1.176
NC_035085.1	5412964	.	T	A	.	.	MAF_USDA=3.279
NC_035085.1	5412976	.	G	A	.	.	MAF_USDA=4.167
NC_035085.1	5413199	.	C	T	.	.	MAF_INRAE=36.709;MAF_USDA=8.235
NC_035085.1	5413221	.	G	A	.	.	MAF_INRAE=15.789;MAF_USDA=4.098
NC_035085.1	5413299	.	G	A	.	.	MAF_USDA=4.098
NC_035085.1	5413308	.	G	C	.	.	MAF_USDA=1.176
NC_035085.1	5413390	.	C	T	.	.	MAF_USDA=2.459
NC_035085.1	5413520	.	G	C	.	.	MAF_INRAE=3.333
NC_035085.1	5413527	.	T	C	.	.	MAF_USDA=3.448
NC_035085.1	5413619	.	T	G	.	.	MAF_INRAE=36.667
NC_035085.1	5413686	.	T	C	.	.	MAF_USDA=2.459
NC_035085.1	5413750	.	A	G	.	.	MAF_INRAE=10.833;MAF_USDA=18.824
NC_035085.1	5413873	.	T	A	.	.	MAF_USDA=1.639
NC_035085.1	5413888	.	A	C	.	.	MAF_USDA=15.294
NC_035085.1	5413892	.	G	A	.	.	MAF_INRAE=15.789
NC_035085.1	5413918	.	C	T	.	.	MAF_INRAE=10.833;MAF_USDA=7.059
NC_035085.1	5414021	.	C	T	.	.	MAF_INRAE=15.789;MAF_USDA=7.738
NC_035085.1	5414149	.	C	T	.	.	MAF_USDA=2.083
NC_035085.1	5414182	.	A	C	.	.	MAF_USDA=28.571
NC_035085.1	5414183	.	T	C	.	.	MAF_USDA=28.571
NC_035085.1	5414260	.	C	T	.	.	MAF_USDA=1.667
NC_035085.1	5414266	.	C	G	.	.	MAF_USDA=1.19
NC_035085.1	5414295	.	C	T	.	.	MAF_INRAE=8.333
NC_035085.1	5414321	.	T	A	.	.	MAF_USDA=4.167
NC_035085.1	5414415	.	G	A	.	.	MAF_USDA=1.639
NC_035085.1	5414419	.	C	T	.	.	MAF_INRAE=5.263;MAF_USDA=1.639
NC_035085.1	5414457	.	A	G	.	.	MAF_INRAE=22.785;MAF_USDA=12.353
NC_035085.1	5414459	.	G	A	.	.	MAF_INRAE=25.0;MAF_USDA=6.471
NC_035085.1	5414484	.	G	A	.	.	MAF_INRAE=22.785;MAF_USDA=5.294
NC_035085.1	5414543	.	A	C	.	.	MAF_INRAE=6.962;MAF_USDA=3.529
NC_035085.1	5414546	.	T	A	.	.	MAF_INRAE=8.861;MAF_USDA=4.118
NC_035085.1	5414669	.	G	T	.	.	MAF_USDA=7.647
NC_035085.1	5414678	.	A	G	.	.	MAF_INRAE=31.013
NC_035085.1	5414872	.	G	A	.	.	MAF_USDA=1.786
NC_035085.1	5414873	.	C	T	.	.	MAF_USDA=15.882
NC_035085.1	5414878	.	T	G	.	.	MAF_USDA=10.656
NC_035085.1	5414884	.	G	A	.	.	MAF_USDA=5.738
NC_035085.1	5415572	.	C	G	.	.	MAF_USDA=18.75
NC_035085.1	5415646	.	G	C	.	.	MAF_USDA=11.765
NC_035085.1	5415669	.	A	T	.	.	MAF_INRAE=42.105;MAF_USDA=44.118
NC_035085.1	5415686	.	T	A	.	.	MAF_USDA=1.765
NC_035085.1	5415689	.	T	A	.	.	MAF_INRAE=15.789
NC_035085.1	5415799	.	A	T	.	.	MAF_INRAE=15.789;MAF_USDA=4.167
NC_035085.1	5415835	.	T	C	.	.	MAF_INRAE=18.987;MAF_USDA=22.941
NC_035085.1	5415904	.	G	C	.	.	MAF_USDA=8.197
NC_035085.1	5415925	.	ATC	ATT	.	.	MAF_USDA=2.174
NC_035085.1	5415927	.	C	A	.	.	MAF_INRAE=28.333
NC_035085.1	5415937	.	A	T	.	.	MAF_USDA=10.417
NC_035085.1	5415939	.	G	A	.	.	MAF_USDA=10.417
NC_035085.1	5415959	.	C	A	.	.	MAF_INRAE=25.316;MAF_USDA=8.235
NC_035085.1	5416089	.	G	C	.	.	MAF_INRAE=8.333;MAF_USDA=2.083
NC_035085.1	5416119	.	A	T	.	.	MAF_USDA=3.279
NC_035085.1	5416123	.	G	A	.	.	MAF_INRAE=27.848;MAF_USDA=11.765
NC_035085.1	5416130	.	T	A	.	.	MAF_USDA=4.706
NC_035085.1	5416149	.	A	T	.	.	MAF_USDA=2.941
NC_035085.1	5416357	.	G	T	.	.	MAF_INRAE=31.646;MAF_USDA=37.5
NC_035085.1	5416414	.	G	T	.	.	MAF_USDA=1.639
NC_035085.1	5416443	.	G	A	.	.	MAF_INRAE=25.833;MAF_USDA=11.765
NC_035085.1	5416445	.	A	G	.	.	MAF_INRAE=25.833;MAF_USDA=11.765
NC_035085.1	5416454	.	G	A	.	.	MAF_USDA=6.25
NC_035085.1	5416469	.	G	A	.	.	MAF_USDA=2.459
NC_035085.1	5416529	.	T	C	.	.	MAF_INRAE=1.667;MAF_USDA=8.235
NC_035085.1	5416610	.	G	A	.	.	MAF_USDA=4.918
NC_035085.1	5416697	.	C	T	.	.	MAF_INRAE=5.263
NC_035085.1	5416698	.	G	A	.	.	MAF_USDA=6.557
NC_035085.1	5416761	.	C	T	.	.	MAF_USDA=3.279
NC_035085.1	5416783	.	G	T	.	.	MAF_INRAE=44.937;MAF_USDA=27.059
NC_035085.1	5416840	.	C	T	.	.	MAF_INRAE=21.053
NC_035085.1	5416859	.	G	T	.	.	MAF_USDA=2.459
NC_035085.1	5416884	.	T	C	.	.	MAF_USDA=2.941
NC_035085.1	5416949	.	A	G	.	.	MAF_INRAE=25.316;MAF_USDA=49.412
NC_035085.1	5416969	.	G	A	.	.	MAF_INRAE=21.053;MAF_USDA=1.176
NC_035085.1	5417035	.	G	C	.	.	MAF_USDA=2.941
NC_035085.1	5417216	.	A	T	.	.	MAF_INRAE=48.101;MAF_USDA=29.167
NC_035085.1	5417231	.	A	C	.	.	MAF_INRAE=7.595;MAF_USDA=2.941
NC_035085.1	5417254	.	A	G	.	.	MAF_INRAE=20.886;MAF_USDA=17.059
NC_035085.1	5417296	.	C	T	.	.	MAF_INRAE=2.5;MAF_USDA=1.765
NC_035085.1	5417463	.	A	C	.	.	MAF_USDA=4.918
NC_035085.1	5417506	.	G	C	.	.	MAF_INRAE=45.57;MAF_USDA=45.294
NC_035085.1	5417534	.	A	T	.	.	MAF_INRAE=8.333
NC_035085.1	5417539	.	A	C	.	.	MAF_INRAE=36.709;MAF_USDA=6.471
NC_035085.1	5417549	.	T	G	.	.	MAF_USDA=2.353
NC_035085.1	5417557	.	T	A	.	.	MAF_USDA=2.083
NC_035085.1	5417580	.	C	G	.	.	MAF_USDA=2.941
NC_035085.1	5417591	.	G	A	.	.	MAF_INRAE=10.833;MAF_USDA=48.824
NC_035085.1	5417633	.	C	T	.	.	MAF_INRAE=31.013;MAF_USDA=48.235
NC_035085.1	5417658	.	C	T	.	.	MAF_USDA=4.706
NC_035085.1	5417677	.	C	T	.	.	MAF_INRAE=41.667
NC_035085.1	5417703	.	T	C	.	.	MAF_INRAE=31.013
NC_035085.1	5417713	.	A	G	.	.	MAF_INRAE=43.333;MAF_USDA=16.667
NC_035085.1	5417727	.	G	T	.	.	MAF_USDA=33.333
NC_035085.1	5417773	.	G	T	.	.	MAF_USDA=1.205
NC_035085.1	5417774	.	A	G	.	.	MAF_INRAE=44.937;MAF_USDA=29.167
NC_035085.1	5417825	.	AATTACAAACCCTC	AATTACAAACCCTA	.	.	MAF_USDA=25.0
NC_035085.1	5417831	.	A	T	.	.	MAF_INRAE=8.333
NC_035085.1	5417838	.	C	A	.	.	MAF_INRAE=47.368;MAF_USDA=36.885
NC_035085.1	5417840	.	T	C	.	.	MAF_USDA=2.083
NC_035085.1	5417843	.	T	G	.	.	MAF_USDA=2.083
NC_035085.1	5417883	.	C	A	.	.	MAF_USDA=2.381
NC_035085.1	5417925	.	A	G	.	.	MAF_USDA=2.941
NC_035085.1	5417926	.	C	G	.	.	MAF_USDA=15.882
NC_035085.1	5417943	.	C	A	.	.	MAF_USDA=3.529
NC_035085.1	5417964	.	G	T	.	.	MAF_INRAE=47.468;MAF_USDA=29.412
NC_035085.1	5417992	.	A	G	.	.	MAF_USDA=2.941
NC_035085.1	5418033	.	G	A	.	.	MAF_INRAE=8.333;MAF_USDA=1.765
NC_035085.1	5418102	.	G	A	.	.	MAF_INRAE=31.646;MAF_USDA=45.833
NC_035085.1	5418115	.	C	T	.	.	MAF_INRAE=36.709;MAF_USDA=5.294
NC_035085.1	5418121	.	T	G	.	.	MAF_INRAE=44.304;MAF_USDA=28.824
NC_035085.1	5418203	.	C	T	.	.	MAF_USDA=8.333
NC_035085.1	5418270	.	C	T	.	.	MAF_INRAE=36.842
NC_035085.1	5418276	.	C	T	.	.	MAF_USDA=2.083
NC_035085.1	5418327	.	T	A	.	.	MAF_USDA=10.714
NC_035085.1	5418373	.	C	T	.	.	MAF_USDA=8.333
NC_035085.1	5418399	.	A	T	.	.	MAF_INRAE=44.937;MAF_USDA=32.353
NC_035085.1	5418408	.	G	A	.	.	MAF_INRAE=15.19;MAF_USDA=7.647
NC_035085.1	5418429	.	G	A	.	.	MAF_INRAE=44.937;MAF_USDA=32.353
NC_035085.1	5418644	.	T	C	.	.	MAF_USDA=2.941
NC_035085.1	5418706	.	G	A	.	.	MAF_INRAE=15.823;MAF_USDA=17.059
NC_035085.1	5418720	.	A	C	.	.	MAF_USDA=8.235
NC_035085.1	5418752	.	C	A	.	.	MAF_INRAE=31.579;MAF_USDA=41.667
NC_035085.1	5418859	.	A	T	.	.	MAF_USDA=22.917
NC_035085.1	5418873	.	T	C	.	.	MAF_USDA=2.083
NC_035085.1	5418885	.	A	T	.	.	MAF_USDA=6.548
NC_035085.1	5418887	.	A	C	.	.	MAF_USDA=7.738
NC_035085.1	5418890	.	C	T	.	.	MAF_USDA=6.548
NC_035085.1	5418913	.	A	C	.	.	MAF_USDA=2.083
NC_035085.1	5418917	.	C	A	.	.	MAF_USDA=2.083
NC_035085.1	5418919	.	A	G	.	.	MAF_USDA=2.083
NC_035085.1	5418943	.	T	G	.	.	MAF_INRAE=32.278;MAF_USDA=36.471
NC_035085.1	5419001	.	C	T	.	.	MAF_USDA=2.459
NC_035085.1	5419041	.	G	C	.	.	MAF_INRAE=6.329;MAF_USDA=4.118
NC_035085.1	5419130	.	T	C	.	.	MAF_INRAE=8.333;MAF_USDA=4.167
NC_035085.1	5419228	.	G	A	.	.	MAF_USDA=1.639
NC_035085.1	5419290	.	A	C	.	.	MAF_USDA=2.459
NC_035085.1	5419324	.	A	T	.	.	MAF_USDA=2.353
NC_035085.1	5419362	.	T	G	.	.	MAF_INRAE=8.333;MAF_USDA=1.765
NC_035085.1	5419434	.	G	T	.	.	MAF_USDA=3.279
NC_035085.1	5419453	.	A	G	.	.	MAF_INRAE=9.167;MAF_USDA=1.765
NC_035085.1	5419497	.	T	G	.	.	MAF_USDA=2.083
NC_035085.1	5419507	.	G	T	.	.	MAF_INRAE=8.333;MAF_USDA=1.765
NC_035085.1	5419508	.	A	G	.	.	MAF_USDA=2.083
NC_035085.1	5419558	.	C	T	.	.	MAF_INRAE=6.962;MAF_USDA=5.294
NC_035085.1	5419592	.	G	A	.	.	MAF_USDA=6.25
NC_035085.1	5419605	.	G	T	.	.	MAF_USDA=1.639
NC_035085.1	5419636	.	C	T	.	.	MAF_INRAE=15.823;MAF_USDA=8.235
NC_035085.1	5419647	.	G	T	.	.	MAF_INRAE=6.962;MAF_USDA=1.176
NC_035085.1	5419733	.	G	T	.	.	MAF_INRAE=15.823;MAF_USDA=7.647
NC_035085.1	5419777	.	C	T	.	.	MAF_USDA=2.083
NC_035085.1	5419854	.	G	A	.	.	MAF_USDA=3.279
NC_035085.1	5419897	.	T	C	.	.	MAF_USDA=1.667
NC_035085.1	5419918	.	C	T	.	.	MAF_INRAE=23.418;MAF_USDA=4.706
NC_035085.1	5419981	.	T	G	.	.	MAF_INRAE=8.333;MAF_USDA=10.588
NC_035085.1	5420005	.	G	A	.	.	MAF_USDA=7.647
NC_035085.1	5420085	.	T	A	.	.	MAF_INRAE=8.333;MAF_USDA=10.588
NC_035085.1	5420086	.	C	T	.	.	MAF_INRAE=8.333;MAF_USDA=10.588
NC_035085.1	5420129	.	A	C	.	.	MAF_INRAE=5.0;MAF_USDA=3.529
NC_035085.1	5420134	.	C	T	.	.	MAF_INRAE=6.962;MAF_USDA=5.882
NC_035085.1	5420149	.	G	A	.	.	MAF_INRAE=2.5;MAF_USDA=4.167
NC_035085.1	5420160	.	C	T	.	.	MAF_INRAE=8.333;MAF_USDA=4.118
NC_035085.1	5420274	.	C	G	.	.	MAF_USDA=2.083
NC_035085.1	5420282	.	G	A	.	.	MAF_INRAE=15.789;MAF_USDA=5.294
NC_035085.1	5420312	.	C	T	.	.	MAF_INRAE=8.228;MAF_USDA=2.941
NC_035085.1	5420326	.	T	A	.	.	MAF_USDA=10.588
NC_035085.1	5420406	.	C	T	.	.	MAF_USDA=7.059
NC_035085.1	5420429	.	C	T	.	.	MAF_USDA=3.529
NC_035085.1	5420606	.	C	T	.	.	MAF_USDA=1.639
NC_035085.1	5420640	.	A	T	.	.	MAF_USDA=11.176
NC_035085.1	5420835	.	A	G	.	.	MAF_USDA=10.417
NC_035085.1	5420902	.	G	C	.	.	MAF_INRAE=8.333;MAF_USDA=10.588
NC_035085.1	5420938	.	A	G	.	.	MAF_USDA=6.25
NC_035085.1	5420978	.	A	G	.	.	MAF_INRAE=8.333;MAF_USDA=3.529
NC_035085.1	5421018	.	T	C	.	.	MAF_INRAE=32.278;MAF_USDA=31.176
NC_035085.1	5421023	.	C	T	.	.	MAF_INRAE=17.089;MAF_USDA=14.706
NC_035085.1	5421050	.	A	T	.	.	MAF_INRAE=9.167
NC_035085.1	5421051	.	C	T	.	.	MAF_INRAE=32.278;MAF_USDA=31.765
NC_035085.1	5421061	.	T	G	.	.	MAF_INRAE=44.304;MAF_USDA=35.294
NC_035085.1	5421240	.	A	T	.	.	MAF_INRAE=8.333
NC_035085.1	5421248	.	C	A	.	.	MAF_INRAE=15.789;MAF_USDA=10.656
NC_035085.1	5421361	.	C	T	.	.	MAF_INRAE=44.937;MAF_USDA=35.882
NC_035085.1	5421491	.	A	G	.	.	MAF_INRAE=21.053;MAF_USDA=15.294
NC_035085.1	5421534	.	T	G	.	.	MAF_USDA=4.918
NC_035085.1	5422160	.	G	A	.	.	MAF_USDA=40.244
NC_035085.1	5422189	.	C	T	.	.	MAF_USDA=5.488
NC_035085.1	5422212	.	A	T	.	.	MAF_USDA=39.583
NC_035085.1	5422273	.	T	G	.	.	MAF_USDA=4.118
NC_035085.1	5422282	.	T	A	.	.	MAF_USDA=47.059
NC_035085.1	5422482	.	A	G	.	.	MAF_INRAE=47.368;MAF_USDA=35.294
NC_035085.1	5422526	.	G	A	.	.	MAF_USDA=2.083
NC_035085.1	5422630	.	C	T	.	.	MAF_INRAE=5.263
NC_035085.1	5422670	.	G	A	.	.	MAF_INRAE=22.785;MAF_USDA=8.929
NC_035085.1	5422743	.	A	G	.	.	MAF_USDA=4.167
NC_035085.1	5422746	.	G	A	.	.	MAF_INRAE=8.333;MAF_USDA=4.167
NC_035085.1	5422750	.	T	C	.	.	MAF_INRAE=8.333;MAF_USDA=4.167
NC_035085.1	5422764	.	G	A	.	.	MAF_INRAE=8.333;MAF_USDA=4.167
NC_035085.1	5422768	.	T	C	.	.	MAF_INRAE=8.333;MAF_USDA=4.167
NC_035085.1	5422853	.	T	C	.	.	MAF_INRAE=21.053;MAF_USDA=7.647
NC_035085.1	5422863	.	C	A	.	.	MAF_INRAE=6.962;MAF_USDA=3.529
NC_035085.1	5422872	.	C	T	.	.	MAF_INRAE=8.333;MAF_USDA=1.765
NC_035085.1	5422904	.	A	C	.	.	MAF_INRAE=8.333;MAF_USDA=6.471
NC_035085.1	5422906	.	C	T	.	.	MAF_USDA=4.706
NC_035085.1	5422907	.	G	A	.	.	MAF_USDA=6.557
NC_035085.1	5422918	.	T	G	.	.	MAF_INRAE=21.053
NC_035085.1	5423045	.	A	T	.	.	MAF_INRAE=23.418;MAF_USDA=37.059
NC_035085.1	5423054	.	G	T	.	.	MAF_INRAE=13.291;MAF_USDA=23.529
NC_035085.1	5423210	.	A	G	.	.	MAF_USDA=4.706
NC_035085.1	5423268	.	C	T	.	.	MAF_INRAE=5.0;MAF_USDA=4.706
NC_035085.1	5423406	.	G	A	.	.	MAF_USDA=4.167
NC_035085.1	5423428	.	T	A	.	.	MAF_USDA=2.459
NC_035085.1	5423499	.	C	A	.	.	MAF_INRAE=6.329
NC_035085.1	5423532	.	G	A	.	.	MAF_USDA=8.333
NC_035085.1	5423725	.	G	A	.	.	MAF_INRAE=15.789
NC_035085.1	5423785	.	C	A	.	.	MAF_INRAE=5.263
NC_035085.1	5423941	.	G	A	.	.	MAF_USDA=6.471
NC_035085.1	5423966	.	G	T	.	.	MAF_INRAE=12.658;MAF_USDA=7.647
NC_035085.1	5423980	.	G	A	.	.	MAF_INRAE=6.962;MAF_USDA=2.353
NC_035085.1	5424021	.	C	T	.	.	MAF_USDA=4.167
NC_035085.1	5424050	.	C	T	.	.	MAF_USDA=1.639
NC_035085.1	5424160	.	G	A	.	.	MAF_INRAE=12.5;MAF_USDA=35.294
NC_035085.1	5424170	.	T	C	.	.	MAF_USDA=1.639
NC_035085.1	5424189	.	C	G	.	.	MAF_INRAE=12.5;MAF_USDA=35.882
NC_035085.1	5424380	.	T	A	.	.	MAF_INRAE=4.167;MAF_USDA=36.471
NC_035085.1	5424424	.	G	A	.	.	MAF_USDA=2.5
NC_035085.1	5424591	.	A	T	.	.	MAF_INRAE=8.861;MAF_USDA=3.529
NC_035085.1	5424597	.	G	T	.	.	MAF_INRAE=37.975;MAF_USDA=11.176
NC_035085.1	5424617	.	A	G	.	.	MAF_INRAE=7.595;MAF_USDA=32.941
NC_035085.1	5424644	.	C	G	.	.	MAF_INRAE=5.263
NC_035085.1	5424715	.	A	T	.	.	MAF_USDA=1.639
NC_035085.1	5424750	.	A	C	.	.	MAF_INRAE=2.5;MAF_USDA=2.459
NC_035085.1	5424778	.	C	T	.	.	MAF_INRAE=7.595;MAF_USDA=32.941
NC_035085.1	5424830	.	G	A	.	.	MAF_USDA=5.738
NC_035085.1	5424891	.	T	A	.	.	MAF_INRAE=19.62;MAF_USDA=21.765
NC_035085.1	5424945	.	C	A	.	.	MAF_USDA=19.672
NC_035085.1	5424965	.	A	T	.	.	MAF_INRAE=8.861;MAF_USDA=3.529
NC_035085.1	5424966	.	C	T	.	.	MAF_INRAE=5.0;MAF_USDA=3.529
NC_035085.1	5425006	.	C	A	.	.	MAF_INRAE=31.579;MAF_USDA=42.941
NC_035085.1	5425014	.	G	A	.	.	MAF_INRAE=31.579;MAF_USDA=42.353
NC_035085.1	5425022	.	A	C	.	.	MAF_USDA=15.574
NC_035085.1	5425034	.	G	A	.	.	MAF_INRAE=31.579;MAF_USDA=41.765
NC_035085.1	5425040	.	G	A	.	.	MAF_USDA=3.529
NC_035085.1	5425074	.	G	T	.	.	MAF_USDA=2.381
NC_035085.1	5425164	.	C	G	.	.	MAF_USDA=45.833
NC_035085.1	5425237	.	G	T	.	.	MAF_INRAE=2.5;MAF_USDA=2.353
NC_035085.1	5425258	.	C	G	.	.	MAF_USDA=3.529
NC_035085.1	5425316	.	G	A	.	.	MAF_INRAE=8.861;MAF_USDA=4.118
NC_035085.1	5425347	.	A	T	.	.	MAF_INRAE=9.494;MAF_USDA=40.588
NC_035085.1	5425481	.	A	G	.	.	MAF_INRAE=9.494;MAF_USDA=40.0
NC_035085.1	5425552	.	C	A	.	.	MAF_INRAE=6.962;MAF_USDA=5.294
NC_035085.1	5425590	.	C	T	.	.	MAF_INRAE=48.734;MAF_USDA=29.412
NC_035085.1	5425654	.	G	A	.	.	MAF_INRAE=9.494;MAF_USDA=25.882
NC_035085.1	5425709	.	G	C	.	.	MAF_INRAE=9.494;MAF_USDA=25.294
NC_035085.1	5425711	.	C	A	.	.	MAF_INRAE=7.5;MAF_USDA=25.294
NC_035085.1	5425728	.	C	G	.	.	MAF_INRAE=9.494;MAF_USDA=25.294
NC_035085.1	5425811	.	G	A	.	.	MAF_USDA=3.279
NC_035085.1	5425830	.	C	A	.	.	MAF_USDA=1.176
NC_035085.1	5425856	.	C	G	.	.	MAF_INRAE=2.5;MAF_USDA=2.459
NC_035085.1	5425881	.	G	A	.	.	MAF_USDA=2.083
NC_035085.1	5425882	.	A	G	.	.	MAF_INRAE=31.579;MAF_USDA=31.176
NC_035085.1	5426012	.	G	T	.	.	MAF_USDA=4.118
NC_035085.1	5426060	.	C	A	.	.	MAF_INRAE=6.667;MAF_USDA=22.353
NC_035085.1	5426129	.	A	G	.	.	MAF_USDA=2.941
NC_035085.1	5426267	.	T	G	.	.	MAF_INRAE=22.152;MAF_USDA=10.417
NC_035085.1	5426356	.	A	G	.	.	MAF_USDA=3.529
NC_035085.1	5426369	.	C	A	.	.	MAF_USDA=14.706
NC_035085.1	5426380	.	T	C	.	.	MAF_USDA=6.471
NC_035085.1	5426478	.	C	T	.	.	MAF_USDA=1.639
NC_035085.1	5426549	.	T	G	.	.	MAF_INRAE=15.789
NC_035085.1	5426613	.	G	A	.	.	MAF_USDA=4.706
NC_035085.1	5426678	.	G	A	.	.	MAF_USDA=3.529
NC_035085.1	5426930	.	T	A	.	.	MAF_USDA=1.176
NC_035085.1	5426931	.	T	A	.	.	MAF_USDA=1.176
NC_035085.1	5426963	.	A	T	.	.	MAF_INRAE=23.418;MAF_USDA=22.353
NC_035085.1	5426990	.	A	T	.	.	MAF_INRAE=21.053;MAF_USDA=14.118
NC_035085.1	5426996	.	C	T	.	.	MAF_INRAE=48.101;MAF_USDA=14.706
NC_035085.1	5427014	.	A	T	.	.	MAF_USDA=2.083
NC_035085.1	5427016	.	C	T	.	.	MAF_USDA=2.083
NC_035085.1	5427017	.	A	G	.	.	MAF_USDA=8.824
NC_035085.1	5427033	.	G	A	.	.	MAF_USDA=1.639
NC_035085.1	5427051	.	C	A	.	.	MAF_INRAE=18.354;MAF_USDA=27.059
NC_035085.1	5427077	.	T	C	.	.	MAF_INRAE=48.101;MAF_USDA=21.176
NC_035085.1	5427115	.	C	T	.	.	MAF_INRAE=36.709;MAF_USDA=6.471
NC_035085.1	5427177	.	G	A	.	.	MAF_USDA=3.529
NC_035085.1	5427191	.	G	A	.	.	MAF_INRAE=36.709;MAF_USDA=6.471
NC_035085.1	5427213	.	C	T	.	.	MAF_USDA=3.279
NC_035085.1	5427388	.	G	A	.	.	MAF_USDA=1.639
NC_035085.1	5427398	.	T	C	.	.	MAF_INRAE=8.861;MAF_USDA=2.459
NC_035085.1	5427466	.	G	A	.	.	MAF_USDA=1.176
NC_035085.1	5427734	.	T	G	.	.	MAF_USDA=1.639
NC_035085.1	5427791	.	T	A	.	.	MAF_INRAE=8.861;MAF_USDA=1.176
NC_035085.1	5427841	.	A	C	.	.	MAF_USDA=2.459
NC_035085.1	5427843	.	G	A	.	.	MAF_USDA=2.459
NC_035085.1	5427853	.	A	G	.	.	MAF_USDA=2.459
NC_035085.1	5427884	.	G	A	.	.	MAF_USDA=1.639
NC_035085.1	5427885	.	C	T	.	.	MAF_USDA=1.639
NC_035085.1	5427897	.	A	C	.	.	MAF_INRAE=27.848;MAF_USDA=12.353
NC_035085.1	5428805	.	T	A	.	.	MAF_USDA=20.833
NC_035085.1	5428862	.	A	G	.	.	MAF_USDA=4.167
NC_035085.1	5428884	.	G	T	.	.	MAF_USDA=4.098
NC_035085.1	5428893	.	C	T	.	.	MAF_USDA=2.459
NC_035085.1	5428927	.	G	C	.	.	MAF_INRAE=48.333
NC_035085.1	5428930	.	T	A	.	.	MAF_INRAE=48.333;MAF_USDA=17.647
NC_035085.1	5428979	.	G	C	.	.	MAF_INRAE=42.405;MAF_USDA=14.706
NC_035085.1	5429110	.	A	G	.	.	MAF_USDA=4.706
NC_035085.1	5429113	.	C	T	.	.	MAF_USDA=4.706
NC_035085.1	5429121	.	T	C	.	.	MAF_INRAE=28.481;MAF_USDA=28.824
NC_035085.1	5429190	.	G	T	.	.	MAF_USDA=10.588
NC_035085.1	5429271	.	T	G	.	.	MAF_INRAE=13.924;MAF_USDA=29.412
NC_035085.1	5429337	.	C	A	.	.	MAF_INRAE=15.789;MAF_USDA=8.235
NC_035085.1	5429338	.	G	T	.	.	MAF_USDA=12.295
NC_035085.1	5429382	.	A	G	.	.	MAF_INRAE=18.354;MAF_USDA=37.059
NC_035085.1	5429412	.	A	G	.	.	MAF_INRAE=18.354;MAF_USDA=45.882
NC_035085.1	5429511	.	C	T	.	.	MAF_USDA=1.176
NC_035085.1	5429513	.	A	C	.	.	MAF_USDA=1.176
NC_035085.1	5429527	.	T	A	.	.	MAF_USDA=2.459
NC_035085.1	5429611	.	C	T	.	.	MAF_INRAE=4.167;MAF_USDA=12.941
NC_035085.1	5429629	.	A	G	.	.	MAF_INRAE=5.063;MAF_USDA=21.176
NC_035085.1	5429651	.	C	T	.	.	MAF_USDA=2.083
NC_035085.1	5429675	.	C	T	.	.	MAF_INRAE=4.167;MAF_USDA=12.353
NC_035085.1	5429680	.	A	G	.	.	MAF_INRAE=8.861;MAF_USDA=6.471
NC_035085.1	5429702	.	C	T	.	.	MAF_INRAE=25.316;MAF_USDA=39.412
NC_035085.1	5429709	.	C	A	.	.	MAF_INRAE=13.291;MAF_USDA=20.588
NC_035085.1	5429760	.	T	G	.	.	MAF_USDA=11.475
NC_035085.1	5429819	.	C	A	.	.	MAF_INRAE=5.063;MAF_USDA=20.0
NC_035085.1	5429857	.	A	G	.	.	MAF_INRAE=8.228;MAF_USDA=33.529
NC_035085.1	5429902	.	G	T	.	.	MAF_INRAE=8.228;MAF_USDA=32.941
NC_035085.1	5429942	.	C	T	.	.	MAF_INRAE=27.848;MAF_USDA=48.824
NC_035085.1	5429947	.	G	A	.	.	MAF_USDA=6.557
NC_035085.1	5429954	.	A	G	.	.	MAF_INRAE=17.089;MAF_USDA=40.0
NC_035085.1	5430048	.	C	T	.	.	MAF_USDA=2.083
NC_035085.1	5430086	.	A	T	.	.	MAF_INRAE=15.19;MAF_USDA=23.529
NC_035085.1	5430087	.	A	T	.	.	MAF_INRAE=11.667;MAF_USDA=23.529
NC_035085.1	5430345	.	C	T	.	.	MAF_INRAE=5.833;MAF_USDA=7.059
NC_035085.1	5430405	.	C	G	.	.	MAF_USDA=8.235
NC_035085.1	5430439	.	C	T	.	.	MAF_USDA=7.059
NC_035085.1	5430457	.	G	C	.	.	MAF_USDA=4.167
NC_035085.1	5430458	.	G	A	.	.	MAF_USDA=4.167
NC_035085.1	5430460	.	A	C	.	.	MAF_USDA=4.167
NC_035085.1	5430560	.	C	T	.	.	MAF_USDA=4.167
NC_035085.1	5430576	.	A	C	.	.	MAF_USDA=6.557
NC_035085.1	5430663	.	G	C	.	.	MAF_USDA=3.279
NC_035085.1	5430703	.	C	A	.	.	MAF_USDA=6.471
NC_035085.1	5430780	.	G	A	.	.	MAF_USDA=45.833
NC_035085.1	5430926	.	C	G	.	.	MAF_INRAE=25.833;MAF_USDA=16.667
NC_035085.1	5430932	.	C	T	.	.	MAF_INRAE=18.987;MAF_USDA=48.235
NC_035085.1	5430938	.	C	G	.	.	MAF_INRAE=36.076;MAF_USDA=15.294
NC_035085.1	5430979	.	G	A	.	.	MAF_USDA=1.639
NC_035085.1	5431077	.	T	A	.	.	MAF_USDA=2.459
NC_035085.1	5431094	.	A	G	.	.	MAF_INRAE=12.5;MAF_USDA=15.294
NC_035085.1	5431109	.	A	T	.	.	MAF_USDA=4.098
NC_035085.1	5431117	.	G	T	.	.	MAF_INRAE=4.167;MAF_USDA=11.765
NC_035085.1	5431179	.	A	C	.	.	MAF_INRAE=4.167;MAF_USDA=34.118
NC_035085.1	5431186	.	T	A	.	.	MAF_INRAE=44.937;MAF_USDA=14.706
NC_035085.1	5431192	.	T	C	.	.	MAF_USDA=1.639
NC_035085.1	5431197	.	G	C	.	.	MAF_INRAE=20.886;MAF_USDA=45.833
NC_035085.1	5431258	.	C	A	.	.	MAF_INRAE=4.167;MAF_USDA=31.176
NC_035085.1	5431272	.	G	A	.	.	MAF_USDA=4.167
NC_035085.1	5431278	.	T	C	.	.	MAF_INRAE=4.167;MAF_USDA=31.765
NC_035085.1	5431287	.	A	G	.	.	MAF_USDA=2.083
NC_035085.1	5431302	.	A	C	.	.	MAF_USDA=1.765
NC_035085.1	5431312	.	C	A	.	.	MAF_USDA=2.353
NC_035085.1	5431358	.	A	C	.	.	MAF_INRAE=4.167;MAF_USDA=31.176
NC_035085.1	5431367	.	A	T	.	.	MAF_INRAE=4.167;MAF_USDA=31.176
NC_035085.1	5431407	.	A	C	.	.	MAF_INRAE=4.167;MAF_USDA=11.765
NC_035085.1	5431513	.	G	T	.	.	MAF_INRAE=4.167;MAF_USDA=32.941
NC_035085.1	5431552	.	C	A	.	.	MAF_INRAE=4.167;MAF_USDA=32.353
NC_035085.1	5431710	.	A	G	.	.	MAF_USDA=2.459
NC_035085.1	5431725	.	T	C	.	.	MAF_USDA=30.588
NC_035085.1	5431729	.	A	G	.	.	MAF_USDA=30.0
NC_035085.1	5431810	.	T	A	.	.	MAF_USDA=30.0
NC_035085.1	5431882	.	C	A	.	.	MAF_USDA=4.167
NC_035085.1	5432507	.	C	T	.	.	MAF_USDA=47.917
NC_035085.1	5432655	.	T	C	.	.	MAF_USDA=31.176
NC_035085.1	5432656	.	G	C	.	.	MAF_USDA=31.176
NC_035085.1	5432692	.	T	G	.	.	MAF_USDA=31.176
NC_035085.1	5432722	.	G	C	.	.	MAF_USDA=8.333
NC_035085.1	5432723	.	C	T	.	.	MAF_INRAE=15.789;MAF_USDA=7.059
NC_035085.1	5432766	.	C	A	.	.	MAF_USDA=43.75
NC_035085.1	5432802	.	C	A	.	.	MAF_USDA=43.75
NC_035085.1	5432804	.	A	T	.	.	MAF_USDA=45.833
NC_035085.1	5432851	.	C	T	.	.	MAF_USDA=43.75
NC_035085.1	5432856	.	TAC	TAT	.	.	MAF_USDA=27.083
NC_035085.1	5432889	.	C	T	.	.	MAF_USDA=43.75
NC_035085.1	5432965	.	C	T	.	.	MAF_USDA=43.75
NC_035085.1	5433041	.	C	T	.	.	MAF_USDA=45.833
NC_035085.1	5433045	.	C	A	.	.	MAF_USDA=4.167
NC_035085.1	5433048	.	C	T	.	.	MAF_USDA=47.917
NC_035085.1	5433049	.	A	G	.	.	MAF_USDA=25.882
NC_035085.1	5433070	.	A	C	.	.	MAF_USDA=47.647
NC_035085.1	5433098	.	T	C	.	.	MAF_USDA=38.235
NC_035085.1	5433107	.	G	T	.	.	MAF_USDA=2.459
NC_035085.1	5433121	.	C	A	.	.	MAF_USDA=8.333
NC_035085.1	5433153	.	C	T	.	.	MAF_USDA=37.647
NC_035085.1	5433161	.	G	A	.	.	MAF_USDA=37.647
NC_035085.1	5433165	.	G	C	.	.	MAF_USDA=37.647
NC_035085.1	5433169	.	A	G	.	.	MAF_USDA=37.647
NC_035085.1	5433210	.	G	A	.	.	MAF_USDA=8.333
NC_035085.1	5433310	.	T	C	.	.	MAF_INRAE=39.873;MAF_USDA=37.647
NC_035085.1	5433322	.	G	T	.	.	MAF_INRAE=36.709;MAF_USDA=25.882
NC_035085.1	5433325	.	T	G	.	.	MAF_INRAE=47.5;MAF_USDA=37.647
NC_035085.1	5433328	.	A	G	.	.	MAF_INRAE=47.5;MAF_USDA=37.647
NC_035085.1	5433355	.	A	C	.	.	MAF_INRAE=39.873;MAF_USDA=37.059
NC_035085.1	5433496	.	G	C	.	.	MAF_INRAE=12.025;MAF_USDA=23.529
NC_035085.1	5433509	.	C	A	.	.	MAF_USDA=8.333
NC_035085.1	5433523	.	C	A	.	.	MAF_INRAE=47.5;MAF_USDA=19.412
NC_035085.1	5433528	.	G	A	.	.	MAF_INRAE=39.241;MAF_USDA=18.824
NC_035085.1	5433561	.	C	T	.	.	MAF_INRAE=4.167;MAF_USDA=12.353
NC_035085.1	5433659	.	C	T	.	.	MAF_INRAE=18.987;MAF_USDA=15.882
NC_035085.1	5433675	.	T	G	.	.	MAF_USDA=3.279
NC_035085.1	5433692	.	T	C	.	.	MAF_USDA=7.377
NC_035085.1	5433748	.	G	A	.	.	MAF_USDA=2.083
NC_035085.1	5433847	.	A	C	.	.	MAF_USDA=1.639
NC_035085.1	5433853	.	T	C	.	.	MAF_USDA=2.083
NC_035085.1	5433866	.	C	T	.	.	MAF_INRAE=15.789;MAF_USDA=4.167
NC_035085.1	5433993	.	T	C	.	.	MAF_INRAE=36.709
NC_035085.1	5434000	.	C	T	.	.	MAF_INRAE=3.165
NC_035085.1	5434001	.	G	A	.	.	MAF_INRAE=36.076
NC_035085.1	5434069	.	G	A	.	.	MAF_USDA=1.639
NC_035085.1	5434115	.	C	G	.	.	MAF_INRAE=44.937;MAF_USDA=13.855
NC_035085.1	5434146	.	C	G	.	.	MAF_USDA=1.639
NC_035085.1	5434207	.	T	C	.	.	MAF_USDA=10.417
NC_035085.1	5434230	.	A	G	.	.	MAF_INRAE=36.076;MAF_USDA=7.647
NC_035085.1	5434231	.	A	C	.	.	MAF_INRAE=42.5;MAF_USDA=7.647
NC_035085.1	5434261	.	G	A	.	.	MAF_INRAE=34.81;MAF_USDA=9.412
NC_035085.1	5434294	.	G	C	.	.	MAF_INRAE=35.443;MAF_USDA=9.412
NC_035085.1	5434311	.	C	T	.	.	MAF_USDA=2.459
NC_035085.1	5434315	.	C	T	.	.	MAF_USDA=8.333
NC_035085.1	5434321	.	G	A	.	.	MAF_INRAE=4.167;MAF_USDA=15.882
NC_035085.1	5434470	.	G	T	.	.	MAF_INRAE=36.076;MAF_USDA=8.235
NC_035085.1	5434547	.	C	A	.	.	MAF_INRAE=36.709;MAF_USDA=6.471
NC_035085.1	5434560	.	C	T	.	.	MAF_INRAE=36.076;MAF_USDA=8.235
NC_035085.1	5434575	.	G	T	.	.	MAF_USDA=2.459
NC_035085.1	5434587	.	A	T	.	.	MAF_INRAE=42.5
NC_035085.1	5434635	.	C	G	.	.	MAF_INRAE=42.5
NC_035085.1	5434774	.	T	G	.	.	MAF_INRAE=2.632
NC_035085.1	5434811	.	G	A	.	.	MAF_USDA=4.098
NC_035085.1	5434852	.	T	A	.	.	MAF_USDA=1.639
NC_035085.1	5434864	.	C	T	.	.	MAF_USDA=6.557
NC_035085.1	5435560	.	C	T	.	.	MAF_USDA=4.167
NC_035085.1	5435816	.	C	G	.	.	MAF_INRAE=15.789
NC_035085.1	5435910	.	A	G	.	.	MAF_INRAE=26.582;MAF_USDA=42.623
NC_035085.1	5435953	.	G	A	.	.	MAF_USDA=6.25
NC_035085.1	5435959	.	C	T	.	.	MAF_INRAE=29.167
NC_035085.1	5435965	.	G	C	.	.	MAF_INRAE=30.0
NC_035085.1	5435980	.	T	C	.	.	MAF_INRAE=30.0
NC_035085.1	5436002	.	A	C	.	.	MAF_INRAE=30.833
NC_035085.1	5436003	.	G	A	.	.	MAF_INRAE=30.833
NC_035085.1	5436051	.	G	T	.	.	MAF_USDA=1.639
NC_035085.1	5436054	.	C	A	.	.	MAF_INRAE=18.354;MAF_USDA=24.118
NC_035085.1	5436157	.	C	T	.	.	MAF_INRAE=4.167;MAF_USDA=11.765
NC_035085.1	5436180	.	A	G	.	.	MAF_INRAE=36.709;MAF_USDA=7.647
NC_035085.1	5436237	.	T	C	.	.	MAF_INRAE=36.709;MAF_USDA=8.235
NC_035085.1	5436256	.	G	A	.	.	MAF_USDA=1.639
NC_035085.1	5436305	.	A	T	.	.	MAF_USDA=1.639
NC_035085.1	5436327	.	C	G	.	.	MAF_INRAE=35.443;MAF_USDA=9.412
NC_035085.1	5436330	.	G	A	.	.	MAF_INRAE=41.667;MAF_USDA=8.235
NC_035085.1	5436377	.	G	C	.	.	MAF_INRAE=36.709;MAF_USDA=8.235
NC_035085.1	5436402	.	G	A	.	.	MAF_INRAE=23.418;MAF_USDA=31.176
NC_035085.1	5436481	.	A	G	.	.	MAF_INRAE=36.709;MAF_USDA=8.235
NC_035085.1	5436526	.	C	A	.	.	MAF_INRAE=36.076;MAF_USDA=8.235
NC_035085.1	5436527	.	A	T	.	.	MAF_INRAE=42.5;MAF_USDA=12.5
NC_035085.1	5436655	.	C	T	.	.	MAF_INRAE=36.076;MAF_USDA=8.235
NC_035085.1	5436673	.	A	G	.	.	MAF_INRAE=36.076;MAF_USDA=8.235
NC_035085.1	5436695	.	T	C	.	.	MAF_INRAE=36.709;MAF_USDA=7.647
NC_035085.1	5436696	.	A	G	.	.	MAF_INRAE=43.333;MAF_USDA=8.235
NC_035085.1	5436720	.	A	G	.	.	MAF_INRAE=36.709;MAF_USDA=8.235
NC_035085.1	5436742	.	T	A	.	.	MAF_USDA=12.5
NC_035085.1	5436744	.	G	T	.	.	MAF_USDA=12.5
NC_035085.1	5436760	.	A	T	.	.	MAF_USDA=10.417
NC_035085.1	5436761	.	T	C	.	.	MAF_INRAE=42.5;MAF_USDA=10.417
NC_035085.1	5436762	.	T	C	.	.	MAF_USDA=10.417
NC_035085.1	5436765	.	A	C	.	.	MAF_INRAE=43.333;MAF_USDA=10.417
NC_035085.1	5436806	.	T	G	.	.	MAF_INRAE=24.051;MAF_USDA=45.882
NC_035085.1	5436808	.	T	A	.	.	MAF_INRAE=23.333;MAF_USDA=45.882
NC_035085.1	5436835	.	C	T	.	.	MAF_USDA=2.941
NC_035085.1	5436862	.	T	G	.	.	MAF_INRAE=36.709;MAF_USDA=8.235
NC_035085.1	5436892	.	A	G	.	.	MAF_INRAE=41.139;MAF_USDA=14.706
NC_035085.1	5438036	.	T	C	.	.	MAF_USDA=13.043
NC_035085.1	5438152	.	G	A	.	.	MAF_USDA=16.667
NC_035085.1	5438260	.	C	T	.	.	MAF_INRAE=17.722;MAF_USDA=7.647
NC_035085.1	5438272	.	G	T	.	.	MAF_USDA=6.25
NC_035085.1	5438294	.	C	T	.	.	MAF_USDA=2.083
NC_035085.1	5438407	.	A	G	.	.	MAF_INRAE=18.354;MAF_USDA=3.529
NC_035085.1	5438409	.	A	C	.	.	MAF_INRAE=35.833;MAF_USDA=29.412
NC_035085.1	5438430	.	C	T	.	.	MAF_USDA=2.353
NC_035085.1	5438433	.	A	G	.	.	MAF_INRAE=23.418;MAF_USDA=31.765
NC_035085.1	5438454	.	G	A	.	.	MAF_INRAE=20.886;MAF_USDA=30.0
NC_035085.1	5438472	.	C	T	.	.	MAF_USDA=1.639
NC_035085.1	5438494	.	C	A	.	.	MAF_INRAE=18.354;MAF_USDA=8.824
NC_035085.1	5438621	.	G	C	.	.	MAF_USDA=1.639
NC_035085.1	5438632	.	T	A	.	.	MAF_USDA=2.083
NC_035085.1	5438721	.	C	T	.	.	MAF_USDA=2.459
NC_035085.1	5438728	.	T	C	.	.	MAF_INRAE=18.354;MAF_USDA=8.235
NC_035085.1	5438732	.	C	A	.	.	MAF_USDA=2.083
NC_035085.1	5438745	.	C	T	.	.	MAF_INRAE=36.709;MAF_USDA=22.353
NC_035085.1	5438769	.	G	T	.	.	MAF_USDA=2.083
NC_035085.1	5438909	.	C	T	.	.	MAF_INRAE=3.165;MAF_USDA=2.353
NC_035085.1	5438928	.	T	G	.	.	MAF_USDA=1.639
NC_035085.1	5438969	.	C	T	.	.	MAF_USDA=1.639
NC_035085.1	5438970	.	G	A	.	.	MAF_USDA=4.118
NC_035085.1	5439006	.	C	G	.	.	MAF_INRAE=8.333
NC_035085.1	5439013	.	T	C	.	.	MAF_INRAE=23.418;MAF_USDA=35.294
NC_035085.1	5439075	.	G	T	.	.	MAF_INRAE=21.519;MAF_USDA=26.471
NC_035085.1	5439077	.	C	A	.	.	MAF_INRAE=15.0;MAF_USDA=26.471
NC_035085.1	5439081	.	G	A	.	.	MAF_INRAE=15.0;MAF_USDA=26.471
NC_035085.1	5439082	.	C	A	.	.	MAF_INRAE=15.0;MAF_USDA=26.471
NC_035085.1	5439100	.	TATTATATTG	TATTATATTT	.	.	MAF_USDA=2.083
NC_035085.1	5439229	.	C	A	.	.	MAF_USDA=2.083
NC_035085.1	5439333	.	A	T	.	.	MAF_INRAE=8.861;MAF_USDA=2.353
NC_035085.1	5439373	.	T	A	.	.	MAF_INRAE=36.709;MAF_USDA=7.647
NC_035085.1	5439404	.	G	A	.	.	MAF_INRAE=39.241;MAF_USDA=19.412
NC_035085.1	5439505	.	A	C	.	.	MAF_USDA=5.882
NC_035085.1	5439507	.	G	A	.	.	MAF_USDA=5.882
NC_035085.1	5439510	.	G	C	.	.	MAF_USDA=5.882
NC_035085.1	5439515	.	G	A	.	.	MAF_INRAE=36.709;MAF_USDA=13.529
NC_035085.1	5439581	.	C	G	.	.	MAF_INRAE=21.519;MAF_USDA=27.647
NC_035085.1	5439584	.	G	A	.	.	MAF_INRAE=15.0;MAF_USDA=27.059
NC_035085.1	5439597	.	C	T	.	.	MAF_INRAE=21.519;MAF_USDA=28.235
NC_035085.1	5439602	.	G	T	.	.	MAF_INRAE=21.519;MAF_USDA=28.235
NC_035085.1	5439604	.	C	T	.	.	MAF_INRAE=15.0;MAF_USDA=28.235
NC_035085.1	5439607	.	C	A	.	.	MAF_INRAE=36.076;MAF_USDA=37.059
NC_035085.1	5439615	.	C	T	.	.	MAF_INRAE=48.101;MAF_USDA=47.059
NC_035085.1	5439751	.	A	G	.	.	MAF_USDA=4.167
NC_035085.1	5439758	.	G	A	.	.	MAF_USDA=4.098
NC_035085.1	5439877	.	T	C	.	.	MAF_INRAE=36.709;MAF_USDA=7.059
NC_035085.1	5440026	.	C	T	.	.	MAF_USDA=2.941
NC_035085.1	5440027	.	C	T	.	.	MAF_INRAE=17.722;MAF_USDA=10.588
NC_035085.1	5440052	.	T	G	.	.	MAF_INRAE=3.165;MAF_USDA=11.765
NC_035085.1	5440095	.	C	T	.	.	MAF_USDA=3.279
NC_035085.1	5440118	.	CCG	CCT	.	.	MAF_USDA=4.167
NC_035085.1	5440173	.	A	C	.	.	MAF_INRAE=3.165;MAF_USDA=12.353
NC_035085.1	5440255	.	T	C	.	.	MAF_USDA=4.167
NC_035085.1	5440274	.	G	A	.	.	MAF_USDA=2.459
NC_035085.1	5440285	.	C	T	.	.	MAF_INRAE=8.861;MAF_USDA=25.882
NC_035085.1	5440304	.	G	A	.	.	MAF_INRAE=8.333;MAF_USDA=4.118
NC_035085.1	5440455	.	A	T	.	.	MAF_USDA=4.167
NC_035085.1	5440515	.	A	C	.	.	MAF_INRAE=15.789;MAF_USDA=2.353
NC_035085.1	5440519	.	G	T	.	.	MAF_INRAE=44.167;MAF_USDA=9.412
NC_035085.1	5440576	.	A	T	.	.	MAF_INRAE=10.526;MAF_USDA=2.083
NC_035085.1	5441166	.	CTTGTTATTGTT	CTTGTTATTGTA	.	.	MAF_USDA=2.083
NC_035085.1	5441322	.	C	A	.	.	MAF_INRAE=8.861;MAF_USDA=2.353
NC_035085.1	5441335	.	C	T	.	.	MAF_USDA=2.5
NC_035085.1	5441404	.	A	C	.	.	MAF_INRAE=5.063;MAF_USDA=8.824
NC_035085.1	5441480	.	T	A	.	.	MAF_USDA=2.459
NC_035085.1	5441611	.	A	T	.	.	MAF_INRAE=5.263
NC_035085.1	5441617	.	AGGGGGGGGA	AGGGGGGGGG	.	.	MAF_USDA=35.417
NC_035085.1	5441626	.	A	G	.	.	MAF_USDA=47.458
NC_035085.1	5441627	.	A	G	.	.	MAF_USDA=1.695
NC_035085.1	5441636	.	G	T	.	.	MAF_INRAE=5.063;MAF_USDA=2.459
NC_035085.1	5441687	.	T	A	.	.	MAF_USDA=4.706
NC_035085.1	5441807	.	T	G	.	.	MAF_USDA=1.639
NC_035085.1	5441842	.	A	G	.	.	MAF_INRAE=23.418;MAF_USDA=28.235
NC_035085.1	5441911	.	A	G	.	.	MAF_INRAE=30.38;MAF_USDA=33.529
NC_035085.1	5442006	.	G	T	.	.	MAF_USDA=4.706
NC_035085.1	5442011	.	C	A	.	.	MAF_USDA=2.353
NC_035085.1	5442106	.	G	A	.	.	MAF_USDA=2.083
NC_035085.1	5442131	.	C	T	.	.	MAF_INRAE=5.063;MAF_USDA=9.016
NC_035085.1	5442340	.	A	T	.	.	MAF_INRAE=27.848;MAF_USDA=45.294
NC_035085.1	5442536	.	G	A	.	.	MAF_INRAE=15.789
NC_035085.1	5442587	.	T	C	.	.	MAF_USDA=2.083
NC_035085.1	5442588	.	G	T	.	.	MAF_USDA=2.083
NC_035085.1	5442589	.	A	T	.	.	MAF_USDA=2.083
NC_035085.1	5442603	.	A	T	.	.	MAF_INRAE=8.333;MAF_USDA=2.083
NC_035085.1	5442637	.	T	A	.	.	MAF_INRAE=39.241;MAF_USDA=48.824
NC_035085.1	5442663	.	C	T	.	.	MAF_INRAE=5.063;MAF_USDA=6.471
NC_035085.1	5442667	.	T	C	.	.	MAF_INRAE=5.0;MAF_USDA=5.882
NC_035085.1	5442700	.	T	A	.	.	MAF_USDA=4.167
NC_035085.1	5442761	.	C	T	.	.	MAF_INRAE=31.667;MAF_USDA=38.824
NC_035085.1	5442770	.	T	A	.	.	MAF_USDA=3.279
NC_035085.1	5442840	.	G	C	.	.	MAF_INRAE=47.468
NC_035085.1	5442843	.	T	C	.	.	MAF_USDA=5.932
NC_035085.1	5442847	.	G	A	.	.	MAF_USDA=5.932
NC_035085.1	5442848	.	T	C	.	.	MAF_USDA=5.932
NC_035085.1	5442888	.	A	T	.	.	MAF_INRAE=38.608;MAF_USDA=18.824
NC_035085.1	5442908	.	G	A	.	.	MAF_USDA=1.639
NC_035085.1	5442914	.	C	A	.	.	MAF_USDA=2.941
NC_035085.1	5442923	.	C	T	.	.	MAF_INRAE=18.354;MAF_USDA=2.941
NC_035085.1	5442953	.	C	T	.	.	MAF_INRAE=18.354;MAF_USDA=2.941
NC_035085.1	5443019	.	C	T	.	.	MAF_USDA=2.353
NC_035085.1	5443095	.	G	A	.	.	MAF_USDA=6.25
NC_035085.1	5443200	.	G	A	.	.	MAF_INRAE=16.456;MAF_USDA=18.235
NC_035085.1	5443295	.	G	A	.	.	MAF_INRAE=8.861;MAF_USDA=5.882
NC_035085.1	5443424	.	T	C	.	.	MAF_INRAE=8.861;MAF_USDA=4.098
NC_035085.1	5443481	.	G	A	.	.	MAF_USDA=14.118
NC_035085.1	5443490	.	C	G	.	.	MAF_USDA=6.25
NC_035085.1	5443537	.	C	A	.	.	MAF_USDA=3.529
NC_035085.1	5443706	.	G	C	.	.	MAF_INRAE=5.696;MAF_USDA=10.0
NC_035085.1	5443814	.	G	T	.	.	MAF_INRAE=2.5;MAF_USDA=4.118
NC_035085.1	5443881	.	C	T	.	.	MAF_INRAE=13.291;MAF_USDA=12.941
NC_035085.1	5444006	.	T	C	.	.	MAF_INRAE=13.924;MAF_USDA=13.529
NC_035085.1	5444116	.	C	A	.	.	MAF_INRAE=31.646;MAF_USDA=45.294
NC_035085.1	5444250	.	A	C	.	.	MAF_INRAE=2.5;MAF_USDA=2.941
NC_035085.1	5444312	.	G	T	.	.	MAF_USDA=1.639
NC_035085.1	5444329	.	G	A	.	.	MAF_USDA=1.639
NC_035085.1	5444450	.	A	T	.	.	MAF_INRAE=31.646;MAF_USDA=48.235
NC_035085.1	5444602	.	G	A	.	.	MAF_USDA=1.695
NC_035085.1	5444644	.	T	C	.	.	MAF_USDA=20.482
NC_035085.1	5444837	.	G	A	.	.	MAF_USDA=3.279
NC_035085.1	5444963	.	T	G	.	.	MAF_INRAE=37.342;MAF_USDA=17.647
NC_035085.1	5445006	.	T	C	.	.	MAF_USDA=1.667
NC_035085.1	5445022	.	A	G	.	.	MAF_INRAE=31.013;MAF_USDA=38.69
NC_035085.1	5445117	.	A	C	.	.	MAF_USDA=1.695
NC_035085.1	5445268	.	C	T	.	.	MAF_USDA=27.083
NC_035085.1	5445269	.	A	G	.	.	MAF_USDA=27.083
NC_035085.1	5445278	.	G	A	.	.	MAF_USDA=6.25
NC_035085.1	5445281	.	G	T	.	.	MAF_INRAE=47.368;MAF_USDA=25.0
NC_035085.1	5445288	.	G	T	.	.	MAF_INRAE=47.368;MAF_USDA=29.167
NC_035085.1	5445289	.	T	C	.	.	MAF_USDA=41.667
NC_035085.1	5445299	.	C	T	.	.	MAF_INRAE=10.526
NC_035085.1	5445304	.	T	A	.	.	MAF_INRAE=47.368
NC_035085.1	5445329	.	A	C	.	.	MAF_INRAE=50.0
NC_035085.1	5445348	.	G	A	.	.	MAF_INRAE=50.0;MAF_USDA=33.333
NC_035085.1	5445359	.	C	T	.	.	MAF_INRAE=21.053;MAF_USDA=43.75
NC_035085.1	5445368	.	G	A	.	.	MAF_USDA=4.167
NC_035085.1	5445379	.	T	G	.	.	MAF_INRAE=47.368;MAF_USDA=33.333
NC_035085.1	5445392	.	A	C	.	.	MAF_INRAE=47.368;MAF_USDA=40.244
NC_035085.1	5445422	.	T	G	.	.	MAF_INRAE=47.368;MAF_USDA=40.244
NC_035085.1	5445452	.	C	T	.	.	MAF_USDA=4.878
NC_035085.1	5445496	.	G	T	.	.	MAF_USDA=8.333
NC_035085.1	5445537	.	A	G	.	.	MAF_INRAE=31.013;MAF_USDA=38.554
NC_035085.1	5445589	.	T	C	.	.	MAF_INRAE=25.316;MAF_USDA=25.301
NC_035085.1	5445730	.	A	G	.	.	MAF_INRAE=15.789
NC_035085.1	5445741	.	G	A	.	.	MAF_USDA=3.279
NC_035085.1	5445744	.	G	T	.	.	MAF_USDA=2.459
NC_035085.1	5445975	.	T	C	.	.	MAF_INRAE=18.354;MAF_USDA=2.941
NC_035085.1	5446015	.	C	A	.	.	MAF_USDA=4.706
NC_035085.1	5446050	.	A	C	.	.	MAF_USDA=14.583
NC_035085.1	5446108	.	GATGGTAATG	GATGGTAATT	.	.	MAF_USDA=27.083
NC_035085.1	5446117	.	G	T	.	.	MAF_INRAE=47.368;MAF_USDA=48.333
NC_035085.1	5446197	.	A	G	.	.	MAF_INRAE=20.833;MAF_USDA=3.529
NC_035085.1	5446434	.	C	A	.	.	MAF_INRAE=17.089;MAF_USDA=18.824
NC_035085.1	5446516	.	C	T	.	.	MAF_USDA=4.098
NC_035085.1	5446528	.	T	A	.	.	MAF_INRAE=13.924;MAF_USDA=20.588
NC_035085.1	5446588	.	A	G	.	.	MAF_INRAE=18.354;MAF_USDA=23.529
NC_035085.1	5446653	.	C	G	.	.	MAF_INRAE=34.81;MAF_USDA=35.417
NC_035085.1	5446655	.	A	G	.	.	MAF_INRAE=8.861;MAF_USDA=5.882
NC_035085.1	5446689	.	C	T	.	.	MAF_USDA=6.557
NC_035085.1	5446700	.	G	A	.	.	MAF_USDA=2.941
NC_035085.1	5446833	.	T	A	.	.	MAF_USDA=1.639
NC_035085.1	5446963	.	C	T	.	.	MAF_USDA=2.941
NC_035085.1	5447002	.	C	A	.	.	MAF_INRAE=36.076;MAF_USDA=37.5
NC_035085.1	5447076	.	C	T	.	.	MAF_USDA=7.377
NC_035085.1	5447229	.	C	T	.	.	MAF_USDA=1.639
NC_035085.1	5447234	.	G	A	.	.	MAF_USDA=1.639
NC_035085.1	5447343	.	A	T	.	.	MAF_USDA=2.459
NC_035085.1	5447346	.	G	A	.	.	MAF_INRAE=36.709;MAF_USDA=39.412
NC_035085.1	5447406	.	G	A	.	.	MAF_INRAE=27.848;MAF_USDA=27.647
NC_035085.1	5447429	.	G	T	.	.	MAF_USDA=5.738
NC_035085.1	5447431	.	C	T	.	.	MAF_USDA=3.529
NC_035085.1	5447457	.	C	T	.	.	MAF_INRAE=5.063;MAF_USDA=3.279
NC_035085.1	5447513	.	A	G	.	.	MAF_INRAE=9.494;MAF_USDA=18.235
NC_035085.1	5447537	.	C	G	.	.	MAF_INRAE=27.848;MAF_USDA=29.412
NC_035085.1	5447768	.	C	A	.	.	MAF_INRAE=27.848;MAF_USDA=41.765
NC_035085.1	5447808	.	A	T	.	.	MAF_USDA=2.459
NC_035085.1	5447859	.	T	C	.	.	MAF_INRAE=25.949;MAF_USDA=20.588
NC_035085.1	5447897	.	G	T	.	.	MAF_INRAE=21.519;MAF_USDA=18.235
NC_035085.1	5447920	.	G	T	.	.	MAF_USDA=2.459
NC_035085.1	5447931	.	T	G	.	.	MAF_USDA=1.639
NC_035085.1	5447935	.	T	A	.	.	MAF_INRAE=16.456;MAF_USDA=8.235
NC_035085.1	5447946	.	A	T	.	.	MAF_USDA=1.639
NC_035085.1	5448025	.	G	T	.	.	MAF_INRAE=2.5;MAF_USDA=4.167
NC_035085.1	5448177	.	T	C	.	.	MAF_INRAE=8.333;MAF_USDA=28.824
NC_035085.1	5448220	.	A	G	.	.	MAF_INRAE=10.759;MAF_USDA=8.824
NC_035085.1	5448307	.	A	G	.	.	MAF_INRAE=43.671;MAF_USDA=27.647
NC_035085.1	5448542	.	C	A	.	.	MAF_USDA=1.639
NC_035085.1	5448558	.	A	G	.	.	MAF_USDA=18.235
NC_035085.1	5448732	.	C	G	.	.	MAF_USDA=1.639
NC_035085.1	5448902	.	G	A	.	.	MAF_USDA=1.639
NC_035085.1	5448995	.	A	T	.	.	MAF_USDA=2.459
NC_035085.1	5449055	.	C	T	.	.	MAF_INRAE=27.215;MAF_USDA=32.353
NC_035085.1	5449056	.	C	A	.	.	MAF_USDA=4.118
NC_035085.1	5449112	.	A	T	.	.	MAF_USDA=3.333
NC_035085.1	5449209	.	G	A	.	.	MAF_INRAE=8.861;MAF_USDA=14.118
NC_035085.1	5449249	.	A	T	.	.	MAF_USDA=1.639
NC_035085.1	5449250	.	G	A	.	.	MAF_INRAE=44.937;MAF_USDA=21.765
NC_035085.1	5449251	.	A	T	.	.	MAF_INRAE=42.5;MAF_USDA=21.765
NC_035085.1	5449257	.	G	A	.	.	MAF_INRAE=44.937;MAF_USDA=21.765
NC_035085.1	5449264	.	G	A	.	.	MAF_INRAE=44.937;MAF_USDA=24.706
NC_035085.1	5449269	.	C	A	.	.	MAF_INRAE=8.861;MAF_USDA=28.235
NC_035085.1	5449351	.	C	T	.	.	MAF_USDA=4.706
NC_035085.1	5449353	.	G	A	.	.	MAF_USDA=2.459
NC_035085.1	5449354	.	G	A	.	.	MAF_USDA=2.353
NC_035085.1	5449397	.	T	C	.	.	MAF_INRAE=19.62;MAF_USDA=9.016
NC_035085.1	5449466	.	G	T	.	.	MAF_INRAE=48.101;MAF_USDA=18.824
NC_035085.1	5449491	.	G	C	.	.	MAF_INRAE=48.333;MAF_USDA=18.824
NC_035085.1	5449501	.	A	G	.	.	MAF_INRAE=7.5;MAF_USDA=6.25
NC_035085.1	5449508	.	T	C	.	.	MAF_INRAE=9.494;MAF_USDA=11.176
NC_035085.1	5449513	.	A	G	.	.	MAF_INRAE=7.5;MAF_USDA=6.25
NC_035085.1	5449575	.	A	G	.	.	MAF_INRAE=3.165;MAF_USDA=1.639
NC_035085.1	5449715	.	A	G	.	.	MAF_INRAE=36.709;MAF_USDA=35.294
NC_035085.1	5449780	.	T	A	.	.	MAF_USDA=1.639
NC_035085.1	5449791	.	G	T	.	.	MAF_INRAE=3.165;MAF_USDA=2.941
NC_035085.1	5449806	.	G	A	.	.	MAF_INRAE=37.342;MAF_USDA=41.176
NC_035085.1	5449862	.	C	T	.	.	MAF_INRAE=36.709;MAF_USDA=4.706
NC_035085.1	5449874	.	G	A	.	.	MAF_INRAE=27.848;MAF_USDA=30.588
NC_035085.1	5449875	.	T	G	.	.	MAF_INRAE=33.333;MAF_USDA=31.176
NC_035085.1	5450113	.	G	T	.	.	MAF_USDA=2.083
NC_035085.1	5450282	.	C	G	.	.	MAF_INRAE=27.848;MAF_USDA=30.0
NC_035085.1	5450444	.	C	A	.	.	MAF_INRAE=43.333;MAF_USDA=29.167
NC_035085.1	5451649	.	A	T	.	.	MAF_USDA=4.098
NC_035085.1	5451996	.	G	T	.	.	MAF_USDA=1.765
NC_035085.1	5452001	.	A	T	.	.	MAF_USDA=28.235
NC_035085.1	5452502	.	C	T	.	.	MAF_INRAE=48.734;MAF_USDA=28.235
NC_035085.1	5452591	.	C	T	.	.	MAF_INRAE=47.468;MAF_USDA=32.941
NC_035085.1	5452629	.	C	T	.	.	MAF_USDA=14.583
NC_035085.1	5452664	.	G	T	.	.	MAF_USDA=10.417
NC_035085.1	5452721	.	T	C	.	.	MAF_USDA=27.083
NC_035085.1	5452728	.	G	C	.	.	MAF_USDA=29.167
NC_035085.1	5456783	.	T	C	.	.	MAF_USDA=6.557
NC_035085.1	5456827	.	A	G	.	.	MAF_USDA=4.918
NC_035085.1	5456917	.	G	T	.	.	MAF_INRAE=17.722;MAF_USDA=10.417
NC_035085.1	5456932	.	G	T	.	.	MAF_USDA=4.098
NC_035085.1	5456972	.	T	A	.	.	MAF_INRAE=17.722;MAF_USDA=11.765
NC_035085.1	5457039	.	C	T	.	.	MAF_USDA=5.738
NC_035085.1	5457044	.	G	T	.	.	MAF_INRAE=1.667;MAF_USDA=9.412
NC_035085.1	5457219	.	G	A	.	.	MAF_INRAE=18.354;MAF_USDA=43.443
NC_035085.1	5457411	.	G	T	.	.	MAF_USDA=2.459
NC_035085.1	5457412	.	A	C	.	.	MAF_INRAE=17.722;MAF_USDA=6.471
NC_035085.1	5457478	.	T	G	.	.	MAF_USDA=2.459
NC_035085.1	5457496	.	G	T	.	.	MAF_USDA=43.75
NC_035085.1	5457536	.	T	A	.	.	MAF_INRAE=18.354;MAF_USDA=5.882
NC_035085.1	5457773	.	C	G	.	.	MAF_INRAE=49.367;MAF_USDA=40.0
NC_035085.1	5457894	.	T	A	.	.	MAF_USDA=2.459
NC_035085.1	5457927	.	A	C	.	.	MAF_USDA=4.918
NC_035085.1	5457948	.	C	G	.	.	MAF_USDA=6.471
NC_035085.1	5458004	.	A	C	.	.	MAF_USDA=47.059
NC_035085.1	5458028	.	A	C	.	.	MAF_USDA=47.059
NC_035085.1	5458071	.	G	A	.	.	MAF_USDA=1.639
NC_035085.1	5458095	.	A	G	.	.	MAF_USDA=46.471
NC_035085.1	5458179	.	G	A	.	.	MAF_USDA=29.167
NC_035085.1	5465031	.	A	C	.	.	MAF_INRAE=8.333
NC_035085.1	5465050	.	C	A	.	.	MAF_INRAE=18.354;MAF_USDA=2.459
NC_035085.1	5465179	.	T	G	.	.	MAF_USDA=5.738
NC_035085.1	5465181	.	A	G	.	.	MAF_USDA=5.738
NC_035085.1	5465294	.	A	G	.	.	MAF_USDA=3.279
NC_035085.1	5465311	.	A	C	.	.	MAF_USDA=3.279
NC_035085.1	5465351	.	T	G	.	.	MAF_INRAE=20.253;MAF_USDA=49.412
NC_035085.1	5465352	.	T	C	.	.	MAF_INRAE=21.667;MAF_USDA=49.412
NC_035085.1	5465398	.	C	A	.	.	MAF_USDA=4.098
NC_035085.1	5465426	.	G	T	.	.	MAF_INRAE=15.789
NC_035085.1	5465482	.	G	A	.	.	MAF_USDA=3.279
NC_035085.1	5465635	.	T	C	.	.	MAF_USDA=3.279
NC_035085.1	5465680	.	A	T	.	.	MAF_INRAE=4.167;MAF_USDA=14.118
NC_035085.1	5465830	.	C	T	.	.	MAF_INRAE=44.304;MAF_USDA=12.353
NC_035085.1	5465875	.	A	T	.	.	MAF_USDA=1.639
NC_035085.1	5465884	.	C	A	.	.	MAF_USDA=1.639
NC_035085.1	5466032	.	T	A	.	.	MAF_INRAE=8.333;MAF_USDA=4.118
NC_035085.1	5466039	.	T	C	.	.	MAF_INRAE=8.333;MAF_USDA=4.118
NC_035085.1	5466139	.	G	A	.	.	MAF_INRAE=6.962;MAF_USDA=3.529
NC_035085.1	5466225	.	G	A	.	.	MAF_USDA=3.279
NC_035085.1	5466230	.	C	G	.	.	MAF_INRAE=36.709;MAF_USDA=4.118
NC_035085.1	5466303	.	A	T	.	.	MAF_USDA=2.459
NC_035085.1	5466331	.	G	T	.	.	MAF_INRAE=6.962;MAF_USDA=2.353
NC_035085.1	5466376	.	C	T	.	.	MAF_INRAE=15.789
NC_035085.1	5466428	.	G	A	.	.	MAF_INRAE=4.167;MAF_USDA=6.471
NC_035085.1	5466432	.	A	G	.	.	MAF_USDA=6.471
NC_035085.1	5466573	.	G	C	.	.	MAF_INRAE=35.443;MAF_USDA=45.294
NC_035085.1	5466606	.	C	G	.	.	MAF_USDA=1.639
NC_035085.1	5466631	.	T	G	.	.	MAF_USDA=2.459
NC_035085.1	5466664	.	A	C	.	.	MAF_USDA=1.639
NC_035085.1	5466677	.	T	G	.	.	MAF_USDA=2.941
NC_035085.1	5466763	.	C	A	.	.	MAF_INRAE=1.667;MAF_USDA=22.917
NC_035085.1	5466802	.	G	A	.	.	MAF_INRAE=6.329;MAF_USDA=4.706
NC_035085.1	5466840	.	A	C	.	.	MAF_INRAE=8.861;MAF_USDA=3.279
NC_035085.1	5466928	.	A	C	.	.	MAF_USDA=3.279
NC_035085.1	5466932	.	C	T	.	.	MAF_INRAE=31.667;MAF_USDA=31.176
NC_035085.1	5466951	.	G	T	.	.	MAF_INRAE=1.667
NC_035085.1	5466976	.	A	G	.	.	MAF_USDA=2.459
NC_035085.1	5467131	.	G	A	.	.	MAF_USDA=1.765
NC_035085.1	5467138	.	A	T	.	.	MAF_USDA=1.639
NC_035085.1	5467149	.	T	C	.	.	MAF_USDA=6.471
NC_035085.1	5467164	.	T	C	.	.	MAF_INRAE=44.937;MAF_USDA=18.235
NC_035085.1	5467185	.	T	C	.	.	MAF_USDA=1.639
NC_035085.1	5467194	.	A	C	.	.	MAF_USDA=2.459
NC_035085.1	5467201	.	A	G	.	.	MAF_USDA=1.639
NC_035085.1	5467269	.	G	A	.	.	MAF_USDA=47.917
NC_035085.1	5467432	.	C	T	.	.	MAF_USDA=6.557
NC_035085.1	5467470	.	A	C	.	.	MAF_INRAE=29.747;MAF_USDA=11.176
NC_035085.1	5467477	.	A	G	.	.	MAF_USDA=6.557
NC_035085.1	5467650	.	A	T	.	.	MAF_USDA=9.016
NC_035085.1	5467786	.	T	G	.	.	MAF_USDA=3.279
NC_035085.1	5467798	.	A	T	.	.	MAF_USDA=7.377
NC_035085.1	5467855	.	T	G	.	.	MAF_USDA=2.459
NC_035085.1	5467881	.	A	T	.	.	MAF_USDA=5.738
NC_035085.1	5467915	.	T	A	.	.	MAF_USDA=43.75
NC_035085.1	5467923	.	G	T	.	.	MAF_USDA=39.583
NC_035085.1	5467960	.	G	T	.	.	MAF_USDA=15.294
NC_035085.1	5467978	.	G	T	.	.	MAF_USDA=5.952
NC_035085.1	5468028	.	A	G	.	.	MAF_USDA=2.083
NC_035085.1	5468071	.	T	G	.	.	MAF_USDA=43.75
NC_035085.1	5468881	.	G	A	.	.	MAF_USDA=4.167
NC_035085.1	5468900	.	G	A	.	.	MAF_USDA=8.197
NC_035085.1	5468940	.	G	T	.	.	MAF_USDA=7.059
NC_035085.1	5468958	.	G	T	.	.	MAF_USDA=16.667
NC_035085.1	5468967	.	C	T	.	.	MAF_INRAE=10.526
NC_035085.1	5468972	.	G	A	.	.	MAF_USDA=2.459
NC_035085.1	5469002	.	A	G	.	.	MAF_USDA=2.5
NC_035085.1	5469014	.	T	G	.	.	MAF_USDA=20.492
NC_035085.1	5469018	.	CG	CT	.	.	MAF_USDA=18.75
NC_035085.1	5469045	.	A	G	.	.	MAF_USDA=4.167
NC_035085.1	5469099	.	G	T	.	.	MAF_USDA=25.0
NC_035085.1	5469101	.	G	T	.	.	MAF_USDA=4.918
NC_035085.1	5469110	.	T	G	.	.	MAF_USDA=1.639
NC_035085.1	5469271	.	A	T	.	.	MAF_USDA=7.377
NC_035085.1	5469366	.	A	T	.	.	MAF_USDA=8.197
NC_035085.1	5469457	.	T	A	.	.	MAF_USDA=8.197
NC_035085.1	5469559	.	A	G	.	.	MAF_INRAE=8.861;MAF_USDA=11.176
NC_035085.1	5469583	.	T	C	.	.	MAF_INRAE=8.861;MAF_USDA=2.083
NC_035085.1	5469589	.	A	C	.	.	MAF_INRAE=7.595;MAF_USDA=17.647
NC_035085.1	5469672	.	G	A	.	.	MAF_INRAE=30.38;MAF_USDA=9.412
NC_035085.1	5469685	.	T	C	.	.	MAF_INRAE=1.667;MAF_USDA=8.824
NC_035085.1	5469724	.	A	T	.	.	MAF_INRAE=7.595;MAF_USDA=22.353
NC_035085.1	5469750	.	G	A	.	.	MAF_USDA=5.294
NC_035085.1	5469761	.	C	A	.	.	MAF_USDA=1.639
NC_035085.1	5469871	.	C	T	.	.	MAF_INRAE=12.025;MAF_USDA=30.0
NC_035085.1	5469949	.	C	T	.	.	MAF_INRAE=5.063;MAF_USDA=6.471
NC_035085.1	5470004	.	G	T	.	.	MAF_INRAE=21.053;MAF_USDA=4.167
NC_035085.1	5470015	.	C	T	.	.	MAF_INRAE=21.053
NC_035085.1	5470047	.	G	T	.	.	MAF_INRAE=23.684
NC_035085.1	5470862	.	A	C	.	.	MAF_INRAE=21.053;MAF_USDA=8.929
NC_035085.1	5471033	.	A	C	.	.	MAF_USDA=4.918
NC_035085.1	5471128	.	G	T	.	.	MAF_INRAE=3.165;MAF_USDA=4.706
NC_035085.1	5471150	.	G	T	.	.	MAF_USDA=1.639
NC_035085.1	5471155	.	A	T	.	.	MAF_INRAE=8.861;MAF_USDA=10.588
NC_035085.1	5471441	.	A	T	.	.	MAF_USDA=2.083
NC_035085.1	5471539	.	T	C	.	.	MAF_USDA=3.279
NC_035085.1	5471553	.	G	A	.	.	MAF_INRAE=8.861;MAF_USDA=10.588
NC_035085.1	5471585	.	A	T	.	.	MAF_INRAE=8.861;MAF_USDA=11.176
NC_035085.1	5471624	.	A	G	.	.	MAF_INRAE=8.861;MAF_USDA=10.588
NC_035085.1	5471707	.	C	T	.	.	MAF_INRAE=2.5;MAF_USDA=4.167
NC_035085.1	5471843	.	A	G	.	.	MAF_USDA=4.098
NC_035085.1	5471937	.	G	A	.	.	MAF_INRAE=21.519;MAF_USDA=35.294
NC_035085.1	5472195	.	T	A	.	.	MAF_USDA=4.098
NC_035085.1	5472199	.	C	T	.	.	MAF_INRAE=4.43;MAF_USDA=20.0
NC_035085.1	5472331	.	A	G	.	.	MAF_INRAE=8.861;MAF_USDA=10.0
NC_035085.1	5472415	.	G	T	.	.	MAF_INRAE=8.861;MAF_USDA=9.412
NC_035085.1	5472480	.	C	T	.	.	MAF_USDA=4.918
NC_035085.1	5472580	.	C	A	.	.	MAF_INRAE=3.797;MAF_USDA=12.353
NC_035085.1	5472669	.	C	A	.	.	MAF_INRAE=10.0;MAF_USDA=10.0
NC_035085.1	5472736	.	A	G	.	.	MAF_USDA=2.941
NC_035085.1	5472777	.	C	T	.	.	MAF_INRAE=8.861;MAF_USDA=6.548
NC_035085.1	5472812	.	T	A	.	.	MAF_INRAE=12.658;MAF_USDA=22.941
NC_035085.1	5472886	.	A	G	.	.	MAF_USDA=2.459
NC_035085.1	5472912	.	A	G	.	.	MAF_USDA=4.918
NC_035085.1	5473027	.	C	A	.	.	MAF_INRAE=3.165;MAF_USDA=14.286
NC_035085.1	5473163	.	G	T	.	.	MAF_INRAE=3.333;MAF_USDA=5.932
NC_035085.1	5473222	.	C	T	.	.	MAF_INRAE=5.0;MAF_USDA=4.348
NC_035085.1	5473237	.	C	G	.	.	MAF_INRAE=3.797;MAF_USDA=11.765
NC_035085.1	5473326	.	A	T	.	.	MAF_INRAE=40.506;MAF_USDA=18.235
NC_035085.1	5473328	.	A	C	.	.	MAF_INRAE=46.667;MAF_USDA=18.824
NC_035085.1	5473405	.	C	A	.	.	MAF_INRAE=40.506;MAF_USDA=18.235
NC_035085.1	5473430	.	C	A	.	.	MAF_USDA=4.098
NC_035085.1	5473431	.	T	G	.	.	MAF_INRAE=40.506;MAF_USDA=23.529
NC_035085.1	5473433	.	C	T	.	.	MAF_INRAE=10.0;MAF_USDA=21.765
NC_035085.1	5473477	.	T	C	.	.	MAF_INRAE=39.873;MAF_USDA=20.588
NC_035085.1	5473513	.	C	A	.	.	MAF_USDA=4.098
NC_035085.1	5473517	.	A	T	.	.	MAF_USDA=4.098
NC_035085.1	5473546	.	A	C	.	.	MAF_USDA=3.279
NC_035085.1	5473551	.	A	C	.	.	MAF_INRAE=39.873;MAF_USDA=18.824
NC_035085.1	5473571	.	T	G	.	.	MAF_USDA=3.279
NC_035085.1	5473625	.	G	A	.	.	MAF_USDA=1.639
NC_035085.1	5473680	.	G	A	.	.	MAF_USDA=2.941
NC_035085.1	5473683	.	G	C	.	.	MAF_INRAE=36.709;MAF_USDA=4.706
NC_035085.1	5473710	.	T	C	.	.	MAF_INRAE=40.506;MAF_USDA=20.588
NC_035085.1	5473852	.	C	T	.	.	MAF_INRAE=15.789
NC_035085.1	5473872	.	C	G	.	.	MAF_INRAE=15.789
NC_035085.1	5473959	.	C	A	.	.	MAF_USDA=1.639
NC_035085.1	5473968	.	A	T	.	.	MAF_USDA=3.279
NC_035085.1	5474046	.	AT	AA	.	.	MAF_USDA=12.5
NC_035085.1	5474047	.	T	A	.	.	MAF_INRAE=45.833;MAF_USDA=15.574
NC_035085.1	5474130	.	G	A	.	.	MAF_INRAE=39.873;MAF_USDA=15.882
NC_035085.1	5474271	.	G	A	.	.	MAF_USDA=2.083
NC_035085.1	5474359	.	A	G	.	.	MAF_USDA=5.738
NC_035085.1	5474362	.	A	G	.	.	MAF_INRAE=24.167;MAF_USDA=30.0
NC_035085.1	5474390	.	G	A	.	.	MAF_USDA=12.941
NC_035085.1	5474459	.	C	T	.	.	MAF_INRAE=1.667;MAF_USDA=8.824
NC_035085.1	5474469	.	G	A	.	.	MAF_INRAE=29.747;MAF_USDA=32.353
NC_035085.1	5474491	.	T	C	.	.	MAF_INRAE=32.911;MAF_USDA=27.381
NC_035085.1	5474523	.	T	C	.	.	MAF_USDA=13.934
NC_035085.1	5474572	.	C	T	.	.	MAF_USDA=1.639
NC_035085.1	5474631	.	C	A	.	.	MAF_USDA=1.639
NC_035085.1	5474849	.	G	A	.	.	MAF_USDA=1.667
NC_035085.1	5474965	.	C	T	.	.	MAF_INRAE=31.579
NC_035085.1	5475051	.	G	T	.	.	MAF_INRAE=5.263
NC_035085.1	5475066	.	C	A	.	.	MAF_USDA=14.118
NC_035085.1	5475114	.	C	T	.	.	MAF_INRAE=31.579;MAF_USDA=8.235
NC_035085.1	5475142	.	C	T	.	.	MAF_USDA=48.824
NC_035085.1	5476659	.	G	A	.	.	MAF_INRAE=6.329;MAF_USDA=31.25
NC_035085.1	5476770	.	A	T	.	.	MAF_INRAE=10.526
NC_035085.1	5476784	.	T	A	.	.	MAF_INRAE=10.526
NC_035085.1	5478065	.	G	C	.	.	MAF_INRAE=32.5
NC_035085.1	5478225	.	C	T	.	.	MAF_USDA=4.098
NC_035085.1	5478273	.	T	A	.	.	MAF_INRAE=6.329;MAF_USDA=4.118
NC_035085.1	5478277	.	G	A	.	.	MAF_USDA=1.639
NC_035085.1	5478304	.	C	T	.	.	MAF_USDA=2.459
NC_035085.1	5479755	.	TC	TT	.	.	MAF_USDA=36.364
NC_035085.1	5479789	.	C	T	.	.	MAF_USDA=25.0
NC_035085.1	5479821	.	C	G	.	.	MAF_USDA=36.31
NC_035085.1	5479841	.	G	A	.	.	MAF_USDA=1.639
NC_035085.1	5479842	.	G	A	.	.	MAF_USDA=1.639
NC_035085.1	5479861	.	G	C	.	.	MAF_USDA=27.647
NC_035085.1	5479891	.	T	C	.	.	MAF_INRAE=2.532
NC_035085.1	5479948	.	C	T	.	.	MAF_USDA=4.098
NC_035085.1	5480116	.	G	A	.	.	MAF_INRAE=15.789
NC_035085.1	5480244	.	C	A	.	.	MAF_INRAE=32.911
NC_035085.1	5480252	.	T	A	.	.	MAF_USDA=4.118
NC_035085.1	5480322	.	T	G	.	.	MAF_USDA=2.459
NC_035085.1	5480331	.	C	T	.	.	MAF_INRAE=32.911;MAF_USDA=27.647
NC_035085.1	5480345	.	T	C	.	.	MAF_USDA=3.279
NC_035085.1	5480371	.	C	G	.	.	MAF_USDA=1.639
NC_035085.1	5480399	.	T	C	.	.	MAF_INRAE=15.789;MAF_USDA=10.656
NC_035085.1	5480512	.	G	A	.	.	MAF_INRAE=34.177;MAF_USDA=27.059
NC_035085.1	5480566	.	C	T	.	.	MAF_INRAE=2.5;MAF_USDA=5.294
NC_035085.1	5480607	.	T	C	.	.	MAF_INRAE=33.544;MAF_USDA=28.235
NC_035085.1	5480639	.	C	G	.	.	MAF_INRAE=47.368
NC_035085.1	5480730	.	T	G	.	.	MAF_INRAE=32.911;MAF_USDA=27.647
NC_035085.1	5480915	.	G	T	.	.	MAF_INRAE=17.722;MAF_USDA=21.765
NC_035085.1	5480942	.	C	G	.	.	MAF_INRAE=6.329;MAF_USDA=4.706
NC_035085.1	5480960	.	G	T	.	.	MAF_USDA=2.083
NC_035085.1	5481217	.	G	A	.	.	MAF_INRAE=36.076;MAF_USDA=10.588
NC_035085.1	5481223	.	T	A	.	.	MAF_USDA=1.765
NC_035085.1	5481261	.	T	C	.	.	MAF_INRAE=30.38;MAF_USDA=8.824
NC_035085.1	5481304	.	G	A	.	.	MAF_USDA=4.918
NC_035085.1	5481314	.	C	G	.	.	MAF_USDA=2.459
NC_035085.1	5481332	.	T	G	.	.	MAF_INRAE=2.5;MAF_USDA=32.353
NC_035085.1	5481341	.	A	T	.	.	MAF_INRAE=30.38;MAF_USDA=10.417
NC_035085.1	5481344	.	G	T	.	.	MAF_INRAE=8.333;MAF_USDA=50.0
NC_035085.1	5481355	.	C	T	.	.	MAF_USDA=3.279
NC_035085.1	5481501	.	G	C	.	.	MAF_INRAE=34.177;MAF_USDA=4.118
NC_035085.1	5481559	.	G	T	.	.	MAF_INRAE=41.667
NC_035085.1	5481646	.	A	G	.	.	MAF_USDA=3.279
NC_035085.1	5481693	.	T	C	.	.	MAF_USDA=2.459
NC_035085.1	5481787	.	C	A	.	.	MAF_USDA=3.279
NC_035085.1	5481812	.	G	C	.	.	MAF_INRAE=3.165;MAF_USDA=7.647
NC_035085.1	5481949	.	G	T	.	.	MAF_INRAE=43.038;MAF_USDA=13.529
NC_035085.1	5482035	.	T	C	.	.	MAF_INRAE=1.667;MAF_USDA=8.824
NC_035085.1	5482091	.	G	C	.	.	MAF_INRAE=13.924;MAF_USDA=42.941
NC_035085.1	5482111	.	C	A	.	.	MAF_INRAE=36.709;MAF_USDA=8.824
NC_035085.1	5482357	.	T	A	.	.	MAF_USDA=3.529
NC_035085.1	5482372	.	A	C	.	.	MAF_USDA=5.294
NC_035085.1	5482390	.	C	A	.	.	MAF_USDA=3.279
NC_035085.1	5482478	.	G	C	.	.	MAF_USDA=3.279
NC_035085.1	5482525	.	G	C	.	.	MAF_USDA=3.279
NC_035085.1	5482590	.	C	T	.	.	MAF_USDA=4.098
NC_035085.1	5482747	.	C	G	.	.	MAF_INRAE=12.658;MAF_USDA=20.833
NC_035085.1	5482785	.	G	A	.	.	MAF_USDA=7.377
NC_035085.1	5482805	.	C	T	.	.	MAF_INRAE=12.658;MAF_USDA=17.647
NC_035085.1	5482839	.	G	A	.	.	MAF_INRAE=12.658;MAF_USDA=18.824
NC_035085.1	5482919	.	T	C	.	.	MAF_USDA=3.279
NC_035085.1	5483021	.	C	T	.	.	MAF_USDA=5.738
NC_035085.1	5483084	.	T	A	.	.	MAF_USDA=7.377
NC_035085.1	5483097	.	A	C	.	.	MAF_USDA=3.279
NC_035085.1	5483116	.	C	T	.	.	MAF_INRAE=37.342;MAF_USDA=8.235
NC_035085.1	5483230	.	G	A	.	.	MAF_USDA=2.941
NC_035085.1	5483306	.	C	G	.	.	MAF_USDA=1.639
NC_035085.1	5483355	.	G	T	.	.	MAF_INRAE=13.924;MAF_USDA=41.765
NC_035085.1	5483467	.	A	C	.	.	MAF_USDA=10.656
NC_035085.1	5483525	.	T	A	.	.	MAF_INRAE=1.667;MAF_USDA=8.824
NC_035085.1	5483598	.	T	A	.	.	MAF_USDA=6.557
NC_035085.1	5483699	.	A	C	.	.	MAF_USDA=3.279
NC_035085.1	5483752	.	T	C	.	.	MAF_INRAE=8.333;MAF_USDA=2.083
NC_035085.1	5483759	.	A	C	.	.	MAF_INRAE=12.025;MAF_USDA=17.647
NC_035085.1	5483783	.	G	A	.	.	MAF_USDA=6.557
NC_035085.1	5483822	.	A	C	.	.	MAF_USDA=3.279
NC_035085.1	5483900	.	G	A	.	.	MAF_INRAE=35.443;MAF_USDA=14.118
NC_035085.1	5483931	.	C	G	.	.	MAF_INRAE=35.443;MAF_USDA=15.882
NC_035085.1	5483998	.	T	A	.	.	MAF_USDA=2.941
NC_035085.1	5484005	.	C	T	.	.	MAF_USDA=2.459
NC_035085.1	5484089	.	G	A	.	.	MAF_INRAE=35.443;MAF_USDA=16.471
NC_035085.1	5484271	.	C	A	.	.	MAF_INRAE=34.81;MAF_USDA=9.412
NC_035085.1	5484308	.	C	T	.	.	MAF_INRAE=2.5;MAF_USDA=4.167
NC_035085.1	5484360	.	A	T	.	.	MAF_USDA=4.918
NC_035085.1	5484367	.	A	C	.	.	MAF_USDA=1.639
NC_035085.1	5484372	.	G	A	.	.	MAF_INRAE=8.333;MAF_USDA=2.083
NC_035085.1	5484392	.	G	A	.	.	MAF_INRAE=49.367;MAF_USDA=38.824
NC_035085.1	5484395	.	T	C	.	.	MAF_USDA=2.083
NC_035085.1	5484409	.	T	G	.	.	MAF_USDA=2.941
NC_035085.1	5484449	.	C	A	.	.	MAF_INRAE=34.177;MAF_USDA=15.882
NC_035085.1	5484470	.	T	G	.	.	MAF_INRAE=10.759;MAF_USDA=40.588
NC_035085.1	5484507	.	A	T	.	.	MAF_USDA=1.639
NC_035085.1	5484966	.	G	A	.	.	MAF_INRAE=2.5;MAF_USDA=2.083
NC_035085.1	5484969	.	C	G	.	.	MAF_INRAE=2.5;MAF_USDA=2.083
NC_035085.1	5484970	.	T	C	.	.	MAF_INRAE=2.5;MAF_USDA=2.083
NC_035085.1	5485152	.	T	C	.	.	MAF_USDA=1.695
NC_035085.1	5485434	.	T	C	.	.	MAF_USDA=1.667
NC_035085.1	5485779	.	G	A	.	.	MAF_INRAE=6.329;MAF_USDA=16.471
NC_035085.1	5485902	.	A	G	.	.	MAF_INRAE=2.5;MAF_USDA=4.167
NC_035085.1	5485915	.	T	A	.	.	MAF_INRAE=30.833
NC_035085.1	5485916	.	T	A	.	.	MAF_INRAE=30.833
NC_035085.1	5485934	.	C	T	.	.	MAF_USDA=2.941
NC_035085.1	5485939	.	A	G	.	.	MAF_USDA=3.279
NC_035085.1	5485975	.	T	A	.	.	MAF_USDA=1.639
NC_035085.1	5485979	.	G	T	.	.	MAF_USDA=2.083
NC_035085.1	5486027	.	A	C	.	.	MAF_USDA=7.377
NC_035085.1	5486048	.	G	A	.	.	MAF_INRAE=35.443;MAF_USDA=12.353
NC_035085.1	5486053	.	C	T	.	.	MAF_USDA=3.279
NC_035085.1	5486136	.	C	A	.	.	MAF_INRAE=36.076;MAF_USDA=4.706
NC_035085.1	5486291	.	G	T	.	.	MAF_INRAE=2.5;MAF_USDA=1.765
NC_035085.1	5486325	.	G	A	.	.	MAF_USDA=7.377
NC_035085.1	5486338	.	G	A	.	.	MAF_USDA=1.639
NC_035085.1	5486423	.	G	A	.	.	MAF_INRAE=30.38;MAF_USDA=8.235
NC_035085.1	5486472	.	T	C	.	.	MAF_INRAE=34.81;MAF_USDA=15.294
NC_035085.1	5486562	.	T	G	.	.	MAF_USDA=7.377
NC_035085.1	5486588	.	A	T	.	.	MAF_INRAE=30.38;MAF_USDA=8.235
NC_035085.1	5486628	.	C	T	.	.	MAF_INRAE=13.924;MAF_USDA=42.941
NC_035085.1	5486703	.	C	T	.	.	MAF_USDA=3.279
NC_035085.1	5486710	.	A	C	.	.	MAF_USDA=7.647
NC_035085.1	5486765	.	G	T	.	.	MAF_INRAE=36.076;MAF_USDA=1.639
NC_035085.1	5486887	.	T	C	.	.	MAF_INRAE=15.789
NC_035085.1	5486952	.	A	T	.	.	MAF_INRAE=41.139;MAF_USDA=43.75
NC_035085.1	5486993	.	T	A	.	.	MAF_INRAE=15.789
NC_035085.1	5487006	.	G	A	.	.	MAF_INRAE=40.506;MAF_USDA=46.471
NC_035085.1	5487022	.	T	C	.	.	MAF_INRAE=40.506;MAF_USDA=45.294
NC_035085.1	5487056	.	C	A	.	.	MAF_USDA=7.377
NC_035085.1	5487070	.	C	G	.	.	MAF_INRAE=6.667;MAF_USDA=2.083
NC_035085.1	5487094	.	G	A	.	.	MAF_INRAE=25.833;MAF_USDA=8.824
NC_035085.1	5487110	.	G	A	.	.	MAF_INRAE=41.772;MAF_USDA=33.529
NC_035085.1	5487111	.	A	C	.	.	MAF_INRAE=37.5;MAF_USDA=31.176
NC_035085.1	5487112	.	G	A	.	.	MAF_INRAE=37.5;MAF_USDA=31.176
NC_035085.1	5487142	.	T	G	.	.	MAF_INRAE=27.5
NC_035085.1	5487149	.	T	A	.	.	MAF_INRAE=15.19;MAF_USDA=42.262
NC_035085.1	5487153	.	T	C	.	.	MAF_INRAE=38.333;MAF_USDA=31.176
NC_035085.1	5487158	.	C	G	.	.	MAF_INRAE=15.19;MAF_USDA=45.294
NC_035085.1	5487167	.	G	T	.	.	MAF_INRAE=15.789;MAF_USDA=2.459
NC_035085.1	5487170	.	C	T	.	.	MAF_INRAE=47.368;MAF_USDA=33.529
NC_035085.1	5487223	.	C	G	.	.	MAF_INRAE=15.789
NC_035085.1	5487390	.	A	G	.	.	MAF_INRAE=3.165;MAF_USDA=2.459
NC_035085.1	5487442	.	C	A	.	.	MAF_USDA=3.279
NC_035085.1	5487463	.	G	A	.	.	MAF_INRAE=5.063;MAF_USDA=4.098
NC_035085.1	5487684	.	A	T	.	.	MAF_USDA=1.639
NC_035085.1	5487763	.	T	A	.	.	MAF_USDA=2.941
NC_035085.1	5487904	.	A	C	.	.	MAF_INRAE=5.263;MAF_USDA=1.176
NC_035085.1	5488026	.	C	T	.	.	MAF_USDA=7.377
NC_035085.1	5488053	.	G	A	.	.	MAF_USDA=1.639
NC_035085.1	5488064	.	G	A	.	.	MAF_USDA=2.941
NC_035085.1	5488081	.	G	A	.	.	MAF_USDA=14.118
NC_035085.1	5488109	.	A	G	.	.	MAF_USDA=29.167
NC_035085.1	5488349	.	T	G	.	.	MAF_USDA=10.417
NC_035085.1	5488429	.	C	A	.	.	MAF_USDA=4.167
NC_035085.1	5488535	.	G	A	.	.	MAF_INRAE=28.947;MAF_USDA=48.235
NC_035085.1	5488575	.	T	G	.	.	MAF_INRAE=14.557;MAF_USDA=42.353
NC_035085.1	5488580	.	T	G	.	.	MAF_INRAE=25.833;MAF_USDA=8.235
NC_035085.1	5488581	.	G	T	.	.	MAF_INRAE=25.833;MAF_USDA=8.235
NC_035085.1	5488596	.	G	A	.	.	MAF_INRAE=13.924;MAF_USDA=46.471
NC_035085.1	5488598	.	C	T	.	.	MAF_INRAE=45.833;MAF_USDA=11.765
NC_035085.1	5488603	.	C	A	.	.	MAF_INRAE=14.557;MAF_USDA=25.0
NC_035085.1	5488622	.	T	C	.	.	MAF_INRAE=8.861;MAF_USDA=16.667
NC_035085.1	5488647	.	A	G	.	.	MAF_INRAE=20.833;MAF_USDA=20.833
NC_035085.1	5488650	.	G	T	.	.	MAF_INRAE=3.165;MAF_USDA=2.353
NC_035085.1	5488654	.	C	A	.	.	MAF_INRAE=29.747;MAF_USDA=25.294
NC_035085.1	5488684	.	A	T	.	.	MAF_INRAE=42.405;MAF_USDA=17.059
NC_035085.1	5488756	.	A	C	.	.	MAF_USDA=2.459
NC_035085.1	5488854	.	T	C	.	.	MAF_INRAE=31.579;MAF_USDA=25.882
NC_035085.1	5488859	.	C	T	.	.	MAF_INRAE=31.579;MAF_USDA=20.0
NC_035085.1	5488888	.	G	A	.	.	MAF_USDA=3.529
NC_035085.1	5488894	.	G	T	.	.	MAF_INRAE=17.722;MAF_USDA=18.824
NC_035085.1	5489011	.	T	A	.	.	MAF_USDA=5.738
NC_035085.1	5489071	.	A	T	.	.	MAF_INRAE=42.405;MAF_USDA=11.765
NC_035085.1	5489108	.	C	A	.	.	MAF_INRAE=5.063
NC_035085.1	5489127	.	G	A	.	.	MAF_USDA=1.639
NC_035085.1	5489142	.	C	T	.	.	MAF_USDA=2.083
NC_035085.1	5489172	.	C	A	.	.	MAF_USDA=5.738
NC_035085.1	5489174	.	T	A	.	.	MAF_USDA=1.639
NC_035085.1	5489261	.	T	A	.	.	MAF_USDA=3.279
NC_035085.1	5489266	.	C	A	.	.	MAF_USDA=3.279
NC_035085.1	5489268	.	C	T	.	.	MAF_USDA=3.279
NC_035085.1	5489273	.	C	A	.	.	MAF_USDA=3.279
NC_035085.1	5489276	.	G	T	.	.	MAF_USDA=3.279
NC_035085.1	5489298	.	A	G	.	.	MAF_USDA=2.459
NC_035085.1	5489516	.	G	T	.	.	MAF_INRAE=5.063;MAF_USDA=2.083
NC_035085.1	5489581	.	G	C	.	.	MAF_USDA=4.918
NC_035085.1	5489607	.	A	G	.	.	MAF_USDA=6.557
NC_035085.1	5489660	.	C	G	.	.	MAF_USDA=9.016
NC_035085.1	5489736	.	T	G	.	.	MAF_USDA=4.118
NC_035085.1	5489770	.	C	T	.	.	MAF_USDA=6.557
NC_035085.1	5489810	.	G	A	.	.	MAF_INRAE=8.333;MAF_USDA=2.083
NC_035085.1	5489851	.	C	A	.	.	MAF_INRAE=8.861;MAF_USDA=38.235
NC_035085.1	5490030	.	C	T	.	.	MAF_INRAE=8.333;MAF_USDA=2.083
NC_035085.1	5490031	.	G	A	.	.	MAF_USDA=7.5
NC_035085.1	5490060	.	A	T	.	.	MAF_INRAE=8.861;MAF_USDA=2.353
NC_035085.1	5490171	.	A	T	.	.	MAF_USDA=2.459
NC_035085.1	5490286	.	T	C	.	.	MAF_INRAE=17.722;MAF_USDA=18.824
NC_035085.1	5490437	.	A	T	.	.	MAF_USDA=12.941
NC_035085.1	5490462	.	C	G	.	.	MAF_USDA=15.294
NC_035085.1	5490639	.	C	A	.	.	MAF_USDA=2.083
NC_035085.1	5490761	.	A	T	.	.	MAF_INRAE=36.709;MAF_USDA=7.059
NC_035085.1	5490781	.	T	G	.	.	MAF_USDA=1.639
NC_035085.1	5490796	.	G	C	.	.	MAF_INRAE=12.658;MAF_USDA=16.471
NC_035085.1	5490862	.	G	A	.	.	MAF_USDA=8.197
NC_035085.1	5490918	.	C	T	.	.	MAF_USDA=7.377
NC_035085.1	5491001	.	G	T	.	.	MAF_INRAE=5.263
NC_035085.1	5491331	.	A	T	.	.	MAF_INRAE=2.5;MAF_USDA=4.167
NC_035085.1	5491342	.	C	A	.	.	MAF_INRAE=25.316;MAF_USDA=5.882
NC_035085.1	5491402	.	A	C	.	.	MAF_USDA=2.459
NC_035085.1	5491602	.	C	A	.	.	MAF_INRAE=9.494;MAF_USDA=10.588
NC_035085.1	5491659	.	T	A	.	.	MAF_INRAE=2.5;MAF_USDA=4.167
NC_035085.1	5491822	.	A	C	.	.	MAF_INRAE=5.063;MAF_USDA=3.529
NC_035085.1	5491823	.	A	T	.	.	MAF_USDA=10.0
NC_035085.1	5491831	.	A	T	.	.	MAF_INRAE=49.367;MAF_USDA=33.529
NC_035085.1	5491928	.	G	A	.	.	MAF_USDA=1.176
NC_035085.1	5491930	.	G	C	.	.	MAF_USDA=4.706
NC_035085.1	5492006	.	A	T	.	.	MAF_USDA=3.279
NC_035085.1	5492032	.	G	A	.	.	MAF_USDA=2.083
NC_035085.1	5492053	.	C	T	.	.	MAF_USDA=2.083
NC_035085.1	5492098	.	T	G	.	.	MAF_INRAE=2.5;MAF_USDA=4.167
NC_035085.1	5492128	.	A	C	.	.	MAF_USDA=2.459
NC_035085.1	5492131	.	G	A	.	.	MAF_USDA=2.459
NC_035085.1	5492194	.	G	T	.	.	MAF_USDA=1.639
NC_035085.1	5492339	.	G	T	.	.	MAF_USDA=5.738
NC_035085.1	5492830	.	T	G	.	.	MAF_INRAE=15.789
NC_035085.1	5492961	.	G	T	.	.	MAF_USDA=1.639
NC_035085.1	5493102	.	C	A	.	.	MAF_USDA=2.459
NC_035085.1	5493203	.	G	T	.	.	MAF_INRAE=5.063;MAF_USDA=4.118
NC_035085.1	5493240	.	C	T	.	.	MAF_INRAE=5.063;MAF_USDA=3.571
NC_035085.1	5493291	.	T	A	.	.	MAF_INRAE=27.848;MAF_USDA=25.882
NC_035085.1	5493296	.	T	C	.	.	MAF_USDA=7.377
NC_035085.1	5493297	.	C	G	.	.	MAF_USDA=1.176
NC_035085.1	5493377	.	C	A	.	.	MAF_USDA=3.279
NC_035085.1	5493428	.	G	T	.	.	MAF_INRAE=31.579;MAF_USDA=7.377
NC_035085.1	5493508	.	C	A	.	.	MAF_INRAE=1.667;MAF_USDA=27.647
NC_035085.1	5493712	.	A	G	.	.	MAF_INRAE=36.709;MAF_USDA=7.059
NC_035085.1	5493715	.	G	A	.	.	MAF_INRAE=9.494;MAF_USDA=9.412
NC_035085.1	5493741	.	A	C	.	.	MAF_INRAE=15.789;MAF_USDA=9.412
NC_035085.1	5493754	.	A	C	.	.	MAF_INRAE=9.494;MAF_USDA=9.412
NC_035085.1	5493792	.	T	A	.	.	MAF_INRAE=2.5;MAF_USDA=10.0
NC_035085.1	5493793	.	C	A	.	.	MAF_INRAE=5.063;MAF_USDA=11.765
NC_035085.1	5493920	.	G	C	.	.	MAF_USDA=7.377
NC_035085.1	5493996	.	C	T	.	.	MAF_INRAE=4.167;MAF_USDA=17.059
NC_035085.1	5494054	.	G	A	.	.	MAF_USDA=7.377
NC_035085.1	5494056	.	C	G	.	.	MAF_INRAE=27.215;MAF_USDA=25.882
NC_035085.1	5494121	.	C	T	.	.	MAF_USDA=10.656
NC_035085.1	5494311	.	A	G	.	.	MAF_USDA=3.279
NC_035085.1	5494511	.	T	G	.	.	MAF_INRAE=9.494;MAF_USDA=14.706
NC_035085.1	5494512	.	T	A	.	.	MAF_USDA=3.279
NC_035085.1	5494528	.	C	T	.	.	MAF_USDA=3.279
NC_035085.1	5494580	.	A	C	.	.	MAF_USDA=3.279
NC_035085.1	5494587	.	A	C	.	.	MAF_USDA=1.639
NC_035085.1	5494670	.	C	T	.	.	MAF_USDA=3.279
NC_035085.1	5494673	.	T	A	.	.	MAF_INRAE=43.038;MAF_USDA=11.176
NC_035085.1	5494688	.	A	C	.	.	MAF_USDA=2.459
NC_035085.1	5494730	.	C	A	.	.	MAF_USDA=31.25
NC_035085.1	5494742	.	T	C	.	.	MAF_INRAE=15.833
NC_035085.1	5494765	.	C	A	.	.	MAF_INRAE=8.861;MAF_USDA=4.167
NC_035085.1	5494967	.	C	T	.	.	MAF_INRAE=2.5;MAF_USDA=5.294
NC_035085.1	5495009	.	C	T	.	.	MAF_USDA=3.279
NC_035085.1	5495133	.	G	A	.	.	MAF_INRAE=1.667;MAF_USDA=8.824
NC_035085.1	5495165	.	A	G	.	.	MAF_INRAE=9.494;MAF_USDA=14.706
NC_035085.1	5495172	.	C	A	.	.	MAF_INRAE=8.861;MAF_USDA=2.353
NC_035085.1	5495307	.	T	G	.	.	MAF_INRAE=2.5;MAF_USDA=1.176
NC_035085.1	5495358	.	A	T	.	.	MAF_USDA=2.459
NC_035085.1	5495388	.	T	A	.	.	MAF_USDA=2.459
NC_035085.1	5495392	.	A	T	.	.	MAF_USDA=3.279
NC_035085.1	5495650	.	G	A	.	.	MAF_USDA=2.941
NC_035085.1	5495661	.	C	T	.	.	MAF_INRAE=27.215;MAF_USDA=27.059
NC_035085.1	5495744	.	T	C	.	.	MAF_USDA=8.197
NC_035085.1	5497333	.	G	A	.	.	MAF_USDA=3.279
NC_035085.1	5497372	.	T	C	.	.	MAF_USDA=15.294
NC_035085.1	5497379	.	T	C	.	.	MAF_USDA=1.639
NC_035085.1	5497382	.	A	T	.	.	MAF_INRAE=5.263;MAF_USDA=15.294
NC_035085.1	5497394	.	G	C	.	.	MAF_INRAE=5.263;MAF_USDA=16.471
NC_035085.1	5497447	.	T	A	.	.	MAF_INRAE=2.5;MAF_USDA=5.294
NC_035085.1	5497470	.	C	G,A	.	.	MAF_INRAE=5.263;MAF_USDA=22.917
NC_035085.1	5497494	.	A	C	.	.	MAF_INRAE=5.833;MAF_USDA=45.294
NC_035085.1	5497675	.	G	A	.	.	MAF_INRAE=43.038;MAF_USDA=10.0
NC_035085.1	5497736	.	G	A	.	.	MAF_INRAE=26.582;MAF_USDA=17.647
NC_035085.1	5497811	.	A	C	.	.	MAF_USDA=39.412
NC_035085.1	5497859	.	G	A	.	.	MAF_INRAE=6.962;MAF_USDA=14.118
NC_035085.1	5497930	.	G	A	.	.	MAF_USDA=1.639
NC_035085.1	5497933	.	C	T	.	.	MAF_INRAE=5.063;MAF_USDA=2.353
NC_035085.1	5498238	.	T	C	.	.	MAF_USDA=4.098
NC_035085.1	5498299	.	G	C	.	.	MAF_USDA=50.0
NC_035085.1	5498302	.	G	T	.	.	MAF_USDA=8.333
NC_035085.1	5498326	.	T	G	.	.	MAF_USDA=45.833
NC_035085.1	5498355	.	T	C	.	.	MAF_USDA=20.833
NC_035085.1	5498356	.	T	G	.	.	MAF_USDA=2.083
NC_035085.1	5498473	.	G	A	.	.	MAF_USDA=13.529
NC_035085.1	5498487	.	C	G	.	.	MAF_USDA=1.639
NC_035085.1	5498498	.	T	G	.	.	MAF_USDA=7.059
NC_035085.1	5498563	.	G	T	.	.	MAF_USDA=25.882
NC_035085.1	5498579	.	A	T	.	.	MAF_USDA=7.647
NC_035085.1	5498584	.	T	G	.	.	MAF_USDA=22.917
NC_035085.1	5498597	.	A	C	.	.	MAF_USDA=41.667
NC_035085.1	5498606	.	T	A	.	.	MAF_USDA=41.667
NC_035085.1	5498607	.	T	C	.	.	MAF_USDA=41.667
NC_035085.1	5498625	.	C	A	.	.	MAF_USDA=4.118
NC_035085.1	5498652	.	C	A	.	.	MAF_INRAE=3.333;MAF_USDA=4.706
NC_035085.1	5498693	.	A	C	.	.	MAF_USDA=9.016
NC_035085.1	5498719	.	A	T	.	.	MAF_INRAE=1.667
NC_035085.1	5498720	.	C	T	.	.	MAF_INRAE=1.667
NC_035085.1	5498746	.	A	T	.	.	MAF_USDA=7.377
NC_035085.1	5498773	.	A	T	.	.	MAF_USDA=18.235
NC_035085.1	5498810	.	G	T	.	.	MAF_USDA=5.294
NC_035085.1	5498826	.	C	A	.	.	MAF_USDA=10.656
NC_035085.1	5498846	.	A	G	.	.	MAF_USDA=9.016
NC_035085.1	5498847	.	A	T	.	.	MAF_USDA=9.836
NC_035085.1	5498852	.	A	T	.	.	MAF_USDA=10.656
NC_035085.1	5498853	.	C	G	.	.	MAF_USDA=10.656
NC_035085.1	5498936	.	T	C	.	.	MAF_INRAE=2.632
NC_035085.1	5499009	.	G	T	.	.	MAF_USDA=47.917
NC_035085.1	5499098	.	TCTG	TCTA	.	.	MAF_USDA=2.083
NC_035085.1	5499142	.	T	A	.	.	MAF_USDA=2.459
NC_035085.1	5499167	.	A	T	.	.	MAF_INRAE=8.861;MAF_USDA=15.882
NC_035085.1	5499174	.	A	T	.	.	MAF_USDA=10.0
NC_035085.1	5499189	.	T	A	.	.	MAF_USDA=8.197
NC_035085.1	5499190	.	G	C	.	.	MAF_USDA=7.377
NC_035085.1	5499191	.	G	A	.	.	MAF_USDA=9.016
NC_035085.1	5499199	.	T	A	.	.	MAF_USDA=12.295
NC_035085.1	5499231	.	A	T	.	.	MAF_USDA=18.235
NC_035085.1	5499250	.	G	T	.	.	MAF_INRAE=2.5;MAF_USDA=6.471
NC_035085.1	5499253	.	T	A	.	.	MAF_USDA=13.934
NC_035085.1	5499254	.	G	C	.	.	MAF_USDA=13.934
NC_035085.1	5499255	.	G	A	.	.	MAF_USDA=13.934
NC_035085.1	5499285	.	C	T	.	.	MAF_INRAE=21.053;MAF_USDA=25.882
NC_035085.1	5499304	.	A	C	.	.	MAF_INRAE=15.789;MAF_USDA=13.529
NC_035085.1	5499392	.	A	T	.	.	MAF_USDA=4.167
NC_035085.1	5499396	.	C	T	.	.	MAF_USDA=26.19
NC_035085.1	5499401	.	T	C	.	.	MAF_USDA=25.595
NC_035085.1	5499407	.	T	G	.	.	MAF_USDA=16.667
NC_035085.1	5499411	.	T	G	.	.	MAF_USDA=16.667
NC_035085.1	5499428	.	C	T	.	.	MAF_USDA=15.294
NC_035085.1	5499433	.	T	C	.	.	MAF_USDA=12.353
NC_035085.1	5499439	.	T	G	.	.	MAF_USDA=14.118
NC_035085.1	5499443	.	T	G	.	.	MAF_USDA=13.529
NC_035085.1	5499456	.	T	A	.	.	MAF_USDA=33.607
NC_035085.1	5499460	.	T	C	.	.	MAF_USDA=2.459
NC_035085.1	5499585	.	C	T	.	.	MAF_USDA=18.75
NC_035085.1	5499586	.	T	A	.	.	MAF_USDA=16.667
NC_035085.1	5499589	.	T	A	.	.	MAF_USDA=18.75
NC_035085.1	5499592	.	A	C	.	.	MAF_USDA=18.75
NC_035085.1	5499665	.	T	G	.	.	MAF_USDA=41.304
NC_035085.1	5499671	.	C	G	.	.	MAF_USDA=39.13
NC_035085.1	5499761	.	G	T	.	.	MAF_USDA=37.5
NC_035085.1	5499767	.	G	C	.	.	MAF_USDA=39.583
NC_035085.1	5499987	.	A	C	.	.	MAF_USDA=4.167
NC_035085.1	5499995	.	A	C	.	.	MAF_USDA=1.667
NC_035085.1	5500012	.	T	G	.	.	MAF_USDA=5.833
NC_035085.1	5500145	.	C	A	.	.	MAF_USDA=1.639
NC_035085.1	5500226	.	G	T	.	.	MAF_INRAE=8.861;MAF_USDA=18.75
NC_035085.1	5500238	.	G	C	.	.	MAF_INRAE=13.291;MAF_USDA=37.059
NC_035085.1	5500284	.	T	C	.	.	MAF_INRAE=13.291;MAF_USDA=28.235
NC_035085.1	5500394	.	C	T	.	.	MAF_INRAE=1.667;MAF_USDA=8.824
NC_035085.1	5500419	.	C	A	.	.	MAF_INRAE=15.789
NC_035085.1	5500498	.	A	T	.	.	MAF_INRAE=8.861;MAF_USDA=8.824
NC_035085.1	5500564	.	T	A	.	.	MAF_INRAE=15.789;MAF_USDA=25.882
NC_035085.1	5500689	.	A	C	.	.	MAF_INRAE=15.19;MAF_USDA=35.417
NC_035085.1	5500700	.	G	A	.	.	MAF_USDA=7.377
NC_035085.1	5500701	.	T	C	.	.	MAF_INRAE=15.789;MAF_USDA=25.294
NC_035085.1	5500843	.	A	G	.	.	MAF_USDA=1.639
NC_035085.1	5500869	.	A	T	.	.	MAF_USDA=2.459
NC_035085.1	5500906	.	T	C	.	.	MAF_USDA=25.294
NC_035085.1	5505240	.	A	T	.	.	MAF_USDA=20.833
NC_035085.1	5505511	.	A	G	.	.	MAF_USDA=29.167
NC_035085.1	5505634	.	A	G	.	.	MAF_USDA=22.917
NC_035085.1	5512051	.	A	T	.	.	MAF_USDA=1.639
NC_035085.1	5512181	.	C	T	.	.	MAF_USDA=2.083
NC_035085.1	5512330	.	A	T	.	.	MAF_INRAE=26.582;MAF_USDA=29.412
NC_035085.1	5512367	.	T	G	.	.	MAF_USDA=5.882
NC_035085.1	5512375	.	T	C	.	.	MAF_INRAE=5.063;MAF_USDA=14.583
NC_035085.1	5512539	.	T	C	.	.	MAF_USDA=8.235
NC_035085.1	5512689	.	G	C	.	.	MAF_USDA=5.738
NC_035085.1	5512797	.	G	A	.	.	MAF_USDA=2.459
NC_035085.1	5512876	.	G	T	.	.	MAF_INRAE=15.789;MAF_USDA=25.882
NC_035085.1	5512943	.	C	T	.	.	MAF_INRAE=15.789;MAF_USDA=25.882
NC_035085.1	5512944	.	C	A	.	.	MAF_USDA=25.294
NC_035085.1	5512997	.	G	A	.	.	MAF_INRAE=38.608;MAF_USDA=7.059
NC_035085.1	5513166	.	G	T	.	.	MAF_INRAE=2.5;MAF_USDA=1.765
NC_035085.1	5513225	.	G	T	.	.	MAF_INRAE=15.789;MAF_USDA=22.941
NC_035085.1	5513406	.	C	T	.	.	MAF_INRAE=15.789;MAF_USDA=22.353
NC_035085.1	5513416	.	T	G	.	.	MAF_INRAE=8.861;MAF_USDA=6.557
NC_035085.1	5513611	.	A	G	.	.	MAF_INRAE=15.789;MAF_USDA=22.353
NC_035085.1	5513635	.	A	G	.	.	MAF_INRAE=15.789;MAF_USDA=22.941
NC_035085.1	5514184	.	C	A	.	.	MAF_USDA=2.459
NC_035085.1	5514191	.	C	T	.	.	MAF_USDA=4.167
NC_035085.1	5514197	.	T	C	.	.	MAF_USDA=3.279
NC_035085.1	5514470	.	C	A	.	.	MAF_USDA=12.5
NC_035085.1	5514472	.	A	C	.	.	MAF_USDA=12.5
NC_035085.1	5514511	.	G	A	.	.	MAF_USDA=8.333
NC_035085.1	5514543	.	A	C	.	.	MAF_USDA=1.695
NC_035085.1	5514546	.	G	A	.	.	MAF_USDA=5.932
NC_035085.1	5514561	.	A	C	.	.	MAF_USDA=2.542
NC_035085.1	5514645	.	A	G	.	.	MAF_INRAE=7.5;MAF_USDA=2.083
NC_035085.1	5514706	.	T	C	.	.	MAF_USDA=23.529
NC_035085.1	5514728	.	G	A	.	.	MAF_USDA=4.918
NC_035085.1	5514784	.	G	A	.	.	MAF_USDA=10.0
NC_035085.1	5514851	.	C	G	.	.	MAF_INRAE=15.789;MAF_USDA=21.765
NC_035085.1	5514874	.	G	A	.	.	MAF_INRAE=8.861;MAF_USDA=2.353
NC_035085.1	5514898	.	T	C	.	.	MAF_INRAE=15.789;MAF_USDA=21.429
NC_035085.1	5514910	.	C	A	.	.	MAF_INRAE=8.861;MAF_USDA=14.286
NC_035085.1	5514938	.	C	G	.	.	MAF_INRAE=15.789;MAF_USDA=22.024
NC_035085.1	5514970	.	G	A	.	.	MAF_INRAE=15.789;MAF_USDA=22.353
NC_035085.1	5514984	.	G	A	.	.	MAF_USDA=5.294
NC_035085.1	5514991	.	C	T	.	.	MAF_INRAE=15.789;MAF_USDA=21.765
NC_035085.1	5514999	.	G	A	.	.	MAF_USDA=8.235
NC_035085.1	5515023	.	T	G	.	.	MAF_INRAE=5.0;MAF_USDA=2.353
NC_035085.1	5515064	.	C	G	.	.	MAF_INRAE=13.291;MAF_USDA=11.765
NC_035085.1	5515084	.	G	A	.	.	MAF_INRAE=37.975;MAF_USDA=10.588
NC_035085.1	5515120	.	T	A	.	.	MAF_USDA=1.639
NC_035085.1	5515161	.	C	G	.	.	MAF_INRAE=15.789;MAF_USDA=21.765
NC_035085.1	5515177	.	G	T	.	.	MAF_USDA=8.333
NC_035085.1	5515179	.	C	G	.	.	MAF_USDA=10.656
NC_035085.1	5515191	.	C	T	.	.	MAF_USDA=12.5
NC_035085.1	5515231	.	C	T	.	.	MAF_INRAE=15.789;MAF_USDA=24.59
NC_035085.1	5515251	.	T	G	.	.	MAF_INRAE=15.789;MAF_USDA=21.765
NC_035085.1	5515420	.	C	A	.	.	MAF_USDA=2.459
NC_035085.1	5515433	.	C	T	.	.	MAF_INRAE=15.789
NC_035085.1	5515530	.	A	T	.	.	MAF_INRAE=15.789;MAF_USDA=22.353
NC_035085.1	5515562	.	C	A	.	.	MAF_INRAE=38.608;MAF_USDA=7.647
NC_035085.1	5515573	.	C	T	.	.	MAF_USDA=4.118
NC_035085.1	5515648	.	A	G	.	.	MAF_INRAE=15.789;MAF_USDA=21.765
NC_035085.1	5515692	.	A	G	.	.	MAF_INRAE=17.089;MAF_USDA=41.176
NC_035085.1	5515710	.	T	G	.	.	MAF_INRAE=15.789;MAF_USDA=21.765
NC_035085.1	5515711	.	C	T	.	.	MAF_INRAE=5.0;MAF_USDA=6.471
NC_035085.1	5515712	.	G	A	.	.	MAF_USDA=9.016
NC_035085.1	5515741	.	G	A	.	.	MAF_INRAE=12.658;MAF_USDA=18.824
NC_035085.1	5515749	.	A	T	.	.	MAF_INRAE=12.658;MAF_USDA=17.647
NC_035085.1	5515752	.	C	T	.	.	MAF_INRAE=15.0;MAF_USDA=17.059
NC_035085.1	5515753	.	A	G	.	.	MAF_INRAE=15.0;MAF_USDA=17.647
NC_035085.1	5515761	.	A	T	.	.	MAF_INRAE=12.658;MAF_USDA=18.235
NC_035085.1	5515770	.	A	C	.	.	MAF_INRAE=12.658;MAF_USDA=19.412
NC_035085.1	5515777	.	T	C	.	.	MAF_INRAE=17.722;MAF_USDA=42.941
NC_035085.1	5515794	.	A	G	.	.	MAF_INRAE=15.789;MAF_USDA=21.176
NC_035085.1	5515805	.	G	T	.	.	MAF_USDA=2.941
NC_035085.1	5515816	.	C	T	.	.	MAF_USDA=14.706
NC_035085.1	5515817	.	C	T	.	.	MAF_INRAE=43.671;MAF_USDA=48.824
NC_035085.1	5515821	.	G	A	.	.	MAF_USDA=22.353
NC_035085.1	5515826	.	A	G	.	.	MAF_USDA=4.706
NC_035085.1	5515828	.	G	T	.	.	MAF_USDA=1.639
NC_035085.1	5515848	.	G	A	.	.	MAF_INRAE=39.873;MAF_USDA=11.176
NC_035085.1	5515922	.	A	G	.	.	MAF_USDA=16.471
NC_035085.1	5515926	.	A	T	.	.	MAF_INRAE=20.253;MAF_USDA=20.833
NC_035085.1	5515971	.	T	G	.	.	MAF_USDA=7.647
NC_035085.1	5516034	.	A	G	.	.	MAF_USDA=2.353
NC_035085.1	5516122	.	G	A	.	.	MAF_INRAE=36.709;MAF_USDA=35.294
NC_035085.1	5516134	.	A	C	.	.	MAF_INRAE=13.291;MAF_USDA=16.471
NC_035085.1	5516142	.	T	G	.	.	MAF_USDA=1.639
NC_035085.1	5516203	.	C	G	.	.	MAF_USDA=1.639
NC_035085.1	5516302	.	G	A	.	.	MAF_USDA=2.976
NC_035085.1	5516348	.	T	A	.	.	MAF_INRAE=35.443;MAF_USDA=18.452
NC_035085.1	5516362	.	A	G	.	.	MAF_INRAE=26.582;MAF_USDA=28.235
NC_035085.1	5516365	.	T	G	.	.	MAF_INRAE=15.0;MAF_USDA=47.647
NC_035085.1	5516432	.	T	G	.	.	MAF_USDA=1.639
NC_035085.1	5516482	.	G	A	.	.	MAF_USDA=2.941
NC_035085.1	5516530	.	G	T	.	.	MAF_USDA=1.639
NC_035085.1	5516700	.	T	G	.	.	MAF_USDA=2.941
NC_035085.1	5516726	.	A	G	.	.	MAF_USDA=2.459
NC_035085.1	5516760	.	C	T	.	.	MAF_USDA=1.667
NC_035085.1	5516816	.	C	A	.	.	MAF_INRAE=15.19;MAF_USDA=48.235
NC_035085.1	5516829	.	C	A	.	.	MAF_INRAE=5.696;MAF_USDA=36.471
NC_035085.1	5516856	.	A	T	.	.	MAF_INRAE=5.696;MAF_USDA=35.294
NC_035085.1	5516873	.	G	A	.	.	MAF_INRAE=21.519;MAF_USDA=49.412
NC_035085.1	5516917	.	T	C	.	.	MAF_INRAE=15.19;MAF_USDA=16.471
NC_035085.1	5516926	.	C	A	.	.	MAF_INRAE=5.696;MAF_USDA=34.706
NC_035085.1	5517022	.	C	A	.	.	MAF_INRAE=11.392;MAF_USDA=35.294
NC_035085.1	5517035	.	A	C	.	.	MAF_INRAE=8.333;MAF_USDA=2.083
NC_035085.1	5517169	.	C	A	.	.	MAF_USDA=15.882
NC_035085.1	5517190	.	T	C	.	.	MAF_USDA=16.471
NC_035085.1	5517242	.	A	C	.	.	MAF_USDA=22.917
NC_035085.1	5517358	.	C	T	.	.	MAF_USDA=2.5
NC_035085.1	5517379	.	A	G	.	.	MAF_USDA=3.333
NC_035085.1	5517415	.	G	T	.	.	MAF_USDA=13.333
NC_035085.1	5517416	.	T	C	.	.	MAF_USDA=15.0
NC_035085.1	5517805	.	T	C	.	.	MAF_USDA=9.836
NC_035085.1	5517812	.	T	A	.	.	MAF_USDA=4.918
NC_035085.1	5518126	.	C	T	.	.	MAF_USDA=12.5
NC_035085.1	5518209	.	T	C	.	.	MAF_INRAE=10.127;MAF_USDA=20.238
NC_035085.1	5518237	.	C	A	.	.	MAF_INRAE=2.5;MAF_USDA=2.353
NC_035085.1	5518240	.	G	T	.	.	MAF_INRAE=5.063;MAF_USDA=2.459
NC_035085.1	5518259	.	G	C	.	.	MAF_INRAE=10.127;MAF_USDA=18.824
NC_035085.1	5518277	.	T	C	.	.	MAF_INRAE=21.053;MAF_USDA=17.059
NC_035085.1	5518343	.	C	T	.	.	MAF_USDA=5.0
NC_035085.1	5518536	.	T	C	.	.	MAF_USDA=11.905
NC_035085.1	5518649	.	C	T	.	.	MAF_USDA=5.952
NC_035085.1	5518659	.	A	T	.	.	MAF_USDA=4.167
NC_035085.1	5518777	.	C	G	.	.	MAF_INRAE=21.053;MAF_USDA=20.238
NC_035085.1	5518820	.	A	G	.	.	MAF_USDA=1.639
NC_035085.1	5518896	.	G	A	.	.	MAF_USDA=4.118
NC_035085.1	5518977	.	C	A	.	.	MAF_USDA=3.529
NC_035085.1	5519017	.	G	T	.	.	MAF_INRAE=5.696;MAF_USDA=8.824
NC_035085.1	5519022	.	T	A	.	.	MAF_USDA=2.941
NC_035085.1	5519083	.	A	C	.	.	MAF_INRAE=5.696;MAF_USDA=8.824
NC_035085.1	5519136	.	T	C	.	.	MAF_INRAE=8.861;MAF_USDA=2.353
NC_035085.1	5519153	.	G	A	.	.	MAF_INRAE=21.053;MAF_USDA=19.412
NC_035085.1	5519189	.	TAAATAACACCATTCTCCATGCTCCATCAG	TAAATAACACCATTCTCCATGCTCCATCAT	.	.	MAF_USDA=31.25
NC_035085.1	5519276	.	G	A	.	.	MAF_USDA=26.23
NC_035085.1	5519292	.	A	C	.	.	MAF_USDA=6.557
NC_035085.1	5519358	.	C	T	.	.	MAF_USDA=37.5
NC_035085.1	5519535	.	A	C	.	.	MAF_USDA=20.833
NC_035085.1	5519560	.	C	G	.	.	MAF_USDA=2.5
NC_035085.1	5519564	.	C	A	.	.	MAF_USDA=4.762
NC_035085.1	5519566	.	G	A	.	.	MAF_USDA=4.762
NC_035085.1	5519648	.	A	G	.	.	MAF_USDA=4.706
NC_035085.1	5519649	.	G	T	.	.	MAF_USDA=4.706
NC_035085.1	5519681	.	G	A	.	.	MAF_INRAE=6.667;MAF_USDA=2.083
NC_035085.1	5519915	.	C	A	.	.	MAF_INRAE=8.861
NC_035085.1	5519953	.	T	C	.	.	MAF_INRAE=21.053
NC_035085.1	5520158	.	C	T	.	.	MAF_USDA=2.5
NC_035085.1	5520178	.	T	C	.	.	MAF_USDA=25.0
NC_035085.1	5520212	.	T	A	.	.	MAF_USDA=25.0
NC_035085.1	5520214	.	C	T	.	.	MAF_USDA=22.917
NC_035085.1	5521090	.	G	T	.	.	MAF_USDA=4.706
NC_035085.1	5521111	.	G	A	.	.	MAF_INRAE=21.519;MAF_USDA=42.353
NC_035085.1	5521152	.	A	C	.	.	MAF_USDA=6.471
NC_035085.1	5521164	.	G	T	.	.	MAF_INRAE=15.789;MAF_USDA=1.639
NC_035085.1	5521187	.	G	T	.	.	MAF_USDA=2.083
NC_035085.1	5521271	.	G	A	.	.	MAF_INRAE=8.861;MAF_USDA=12.941
NC_035085.1	5521293	.	G	A	.	.	MAF_USDA=2.941
NC_035085.1	5521321	.	T	C	.	.	MAF_INRAE=25.316;MAF_USDA=8.824
NC_035085.1	5521333	.	C	T	.	.	MAF_INRAE=8.861;MAF_USDA=18.235
NC_035085.1	5521434	.	T	C	.	.	MAF_INRAE=8.228;MAF_USDA=17.059
NC_035085.1	5521445	.	G	T	.	.	MAF_INRAE=5.833;MAF_USDA=6.557
NC_035085.1	5521448	.	G	T	.	.	MAF_USDA=6.557
NC_035085.1	5521449	.	T	G	.	.	MAF_USDA=6.557
NC_035085.1	5521465	.	C	G	.	.	MAF_INRAE=5.833
NC_035085.1	5521472	.	G	T	.	.	MAF_INRAE=3.333
NC_035085.1	5521504	.	C	T	.	.	MAF_INRAE=26.316;MAF_USDA=7.059
NC_035085.1	5521519	.	G	A	.	.	MAF_USDA=2.353
NC_035085.1	5521544	.	C	T	.	.	MAF_INRAE=4.167
NC_035085.1	5521547	.	C	A	.	.	MAF_INRAE=4.167
NC_035085.1	5521548	.	A	G	.	.	MAF_USDA=1.639
NC_035085.1	5521551	.	G	A	.	.	MAF_INRAE=1.667
NC_035085.1	5521564	.	T	A	.	.	MAF_INRAE=24.051;MAF_USDA=11.176
NC_035085.1	5521576	.	C	T	.	.	MAF_INRAE=8.861;MAF_USDA=12.353
NC_035085.1	5521605	.	C	A	.	.	MAF_INRAE=15.789;MAF_USDA=1.639
NC_035085.1	5521660	.	A	C	.	.	MAF_INRAE=8.861;MAF_USDA=17.059
NC_035085.1	5521690	.	T	A	.	.	MAF_USDA=2.083
NC_035085.1	5521732	.	A	T	.	.	MAF_USDA=12.5
NC_035085.1	5521753	.	G	C	.	.	MAF_INRAE=29.167
NC_035085.1	5521788	.	C	T	.	.	MAF_INRAE=15.789
NC_035085.1	5521849	.	A	C	.	.	MAF_INRAE=1.667
NC_035085.1	5521856	.	T	G	.	.	MAF_INRAE=1.667
NC_035085.1	5521928	.	C	T	.	.	MAF_INRAE=23.333;MAF_USDA=14.706
NC_035085.1	5521935	.	A	T	.	.	MAF_INRAE=45.0
NC_035085.1	5521939	.	T	A	.	.	MAF_INRAE=45.0
NC_035085.1	5521942	.	T	A	.	.	MAF_INRAE=45.0
NC_035085.1	5521948	.	G	A	.	.	MAF_INRAE=45.0
NC_035085.1	5521974	.	C	T	.	.	MAF_INRAE=10.833
NC_035085.1	5521990	.	G	A	.	.	MAF_INRAE=26.667;MAF_USDA=24.706
NC_035085.1	5521998	.	T	A	.	.	MAF_INRAE=1.667
NC_035085.1	5522044	.	T	G	.	.	MAF_INRAE=1.667;MAF_USDA=12.353
NC_035085.1	5522046	.	C	T	.	.	MAF_INRAE=1.667;MAF_USDA=6.25
NC_035085.1	5522047	.	T	G	.	.	MAF_INRAE=2.5;MAF_USDA=8.824
NC_035085.1	5522123	.	A	C	.	.	MAF_USDA=4.098
NC_035085.1	5522159	.	C	T	.	.	MAF_INRAE=48.333;MAF_USDA=27.059
NC_035085.1	5522180	.	C	T	.	.	MAF_INRAE=24.167;MAF_USDA=11.176
NC_035085.1	5522187	.	T	A	.	.	MAF_INRAE=2.5;MAF_USDA=7.059
NC_035085.1	5522193	.	T	G	.	.	MAF_USDA=1.639
NC_035085.1	5522204	.	A	T	.	.	MAF_INRAE=44.167;MAF_USDA=10.714
NC_035085.1	5522218	.	A	T	.	.	MAF_INRAE=35.833
NC_035085.1	5522228	.	C	T	.	.	MAF_INRAE=9.494
NC_035085.1	5522262	.	C	T	.	.	MAF_USDA=2.083
NC_035085.1	5522267	.	A	C	.	.	MAF_INRAE=45.0
NC_035085.1	5522271	.	G	A	.	.	MAF_INRAE=43.333;MAF_USDA=14.583
NC_035085.1	5522292	.	A	T	.	.	MAF_USDA=1.639
NC_035085.1	5522337	.	A	T	.	.	MAF_USDA=1.639
NC_035085.1	5522401	.	T	C	.	.	MAF_INRAE=1.667
NC_035085.1	5522511	.	A	C	.	.	MAF_USDA=1.639
NC_035085.1	5522512	.	G	T	.	.	MAF_INRAE=34.81;MAF_USDA=32.941
NC_035085.1	5522579	.	T	G	.	.	MAF_INRAE=8.861;MAF_USDA=34.118
NC_035085.1	5522601	.	A	T	.	.	MAF_INRAE=5.0;MAF_USDA=30.588
NC_035085.1	5522603	.	T	G	.	.	MAF_USDA=7.377
NC_035085.1	5522619	.	T	A	.	.	MAF_USDA=4.918
NC_035085.1	5522662	.	T	C	.	.	MAF_USDA=15.574
NC_035085.1	5522665	.	C	T	.	.	MAF_USDA=14.754
NC_035085.1	5522679	.	G	C	.	.	MAF_USDA=2.941
NC_035085.1	5522693	.	A	G	.	.	MAF_INRAE=2.5
NC_035085.1	5522697	.	G	A	.	.	MAF_USDA=10.656
NC_035085.1	5522701	.	T	G	.	.	MAF_INRAE=2.5;MAF_USDA=4.098
NC_035085.1	5522706	.	T	A	.	.	MAF_INRAE=28.333;MAF_USDA=16.667
NC_035085.1	5522733	.	T	G	.	.	MAF_USDA=10.656
NC_035085.1	5522757	.	C	T	.	.	MAF_INRAE=39.167
NC_035085.1	5522759	.	A	C	.	.	MAF_INRAE=10.833
NC_035085.1	5522761	.	A	T	.	.	MAF_USDA=2.083
NC_035085.1	5522766	.	T	A	.	.	MAF_INRAE=13.158
NC_035085.1	5522781	.	C	G	.	.	MAF_INRAE=6.329;MAF_USDA=8.333
NC_035085.1	5522787	.	T	C	.	.	MAF_USDA=12.295
NC_035085.1	5522807	.	C	T	.	.	MAF_USDA=2.083
NC_035085.1	5522827	.	G	T	.	.	MAF_USDA=1.639
NC_035085.1	5522841	.	T	C	.	.	MAF_INRAE=30.38;MAF_USDA=21.176
NC_035085.1	5522880	.	C	A	.	.	MAF_USDA=1.639
NC_035085.1	5522894	.	G	T	.	.	MAF_USDA=1.639
NC_035085.1	5522960	.	T	A	.	.	MAF_INRAE=7.5;MAF_USDA=18.235
NC_035085.1	5522970	.	A	G	.	.	MAF_INRAE=7.5;MAF_USDA=13.529
NC_035085.1	5522980	.	A	C	.	.	MAF_INRAE=29.114;MAF_USDA=45.294
NC_035085.1	5522992	.	C	G	.	.	MAF_INRAE=47.468;MAF_USDA=25.294
NC_035085.1	5523005	.	T	A	.	.	MAF_INRAE=43.038;MAF_USDA=17.059
NC_035085.1	5523007	.	A	G	.	.	MAF_INRAE=5.0;MAF_USDA=3.529
NC_035085.1	5523017	.	T	A	.	.	MAF_INRAE=22.785;MAF_USDA=38.235
NC_035085.1	5523020	.	T	G	.	.	MAF_INRAE=14.167;MAF_USDA=30.588
NC_035085.1	5523021	.	G	A	.	.	MAF_INRAE=14.167;MAF_USDA=30.0
NC_035085.1	5523025	.	T	G	.	.	MAF_INRAE=29.114;MAF_USDA=50.0
NC_035085.1	5523042	.	T	C	.	.	MAF_USDA=5.294
NC_035085.1	5523058	.	T	A	.	.	MAF_INRAE=35.443;MAF_USDA=8.235
NC_035085.1	5523060	.	C	T	.	.	MAF_USDA=3.279
NC_035085.1	5523072	.	G	T	.	.	MAF_INRAE=43.671;MAF_USDA=15.882
NC_035085.1	5523080	.	T	A	.	.	MAF_INRAE=8.228;MAF_USDA=6.25
NC_035085.1	5523093	.	A	T	.	.	MAF_INRAE=48.101;MAF_USDA=17.059
NC_035085.1	5523109	.	A	T	.	.	MAF_INRAE=24.684;MAF_USDA=38.824
NC_035085.1	5523111	.	C	G	.	.	MAF_INRAE=24.167;MAF_USDA=39.412
NC_035085.1	5523124	.	A	T	.	.	MAF_INRAE=36.076;MAF_USDA=7.059
NC_035085.1	5523136	.	C	A	.	.	MAF_INRAE=6.329;MAF_USDA=4.118
NC_035085.1	5523142	.	T	C	.	.	MAF_INRAE=25.949;MAF_USDA=45.882
NC_035085.1	5523180	.	A	G	.	.	MAF_INRAE=49.167
NC_035085.1	5523241	.	G	T	.	.	MAF_USDA=1.639
NC_035085.1	5523280	.	G	C	.	.	MAF_USDA=4.098
NC_035085.1	5523329	.	G	C	.	.	MAF_INRAE=5.063;MAF_USDA=2.459
NC_035085.1	5523337	.	C	A	.	.	MAF_USDA=2.459
NC_035085.1	5523338	.	A	G	.	.	MAF_USDA=2.459
NC_035085.1	5523339	.	A	G	.	.	MAF_USDA=2.459
NC_035085.1	5523352	.	C	T	.	.	MAF_INRAE=31.013;MAF_USDA=44.118
NC_035085.1	5523410	.	C	T	.	.	MAF_USDA=12.5
NC_035085.1	5523411	.	T	G	.	.	MAF_USDA=12.5
NC_035085.1	5523416	.	A	C	.	.	MAF_USDA=2.083
NC_035085.1	5524900	.	T	A	.	.	MAF_USDA=12.5
NC_035085.1	5525002	.	C	T	.	.	MAF_USDA=4.118
NC_035085.1	5525004	.	C	T	.	.	MAF_INRAE=23.684
NC_035085.1	5525008	.	G	T	.	.	MAF_USDA=6.557
NC_035085.1	5525038	.	A	G	.	.	MAF_USDA=8.333
NC_035085.1	5525046	.	C	T	.	.	MAF_USDA=4.118
NC_035085.1	5525116	.	C	T	.	.	MAF_USDA=35.294
NC_035085.1	5525126	.	A	G	.	.	MAF_USDA=8.333
NC_035085.1	5525140	.	G	T	.	.	MAF_USDA=1.639
NC_035085.1	5525144	.	G	A	.	.	MAF_INRAE=3.333
NC_035085.1	5525147	.	C	T	.	.	MAF_USDA=6.25
NC_035085.1	5525149	.	G	T	.	.	MAF_USDA=3.279
NC_035085.1	5525160	.	T	C	.	.	MAF_INRAE=5.263;MAF_USDA=3.279
NC_035085.1	5525193	.	T	G	.	.	MAF_USDA=37.059
NC_035085.1	5525196	.	C	A	.	.	MAF_USDA=4.167
NC_035085.1	5525228	.	T	G	.	.	MAF_USDA=24.118
NC_035085.1	5525235	.	T	C	.	.	MAF_USDA=28.235
NC_035085.1	5525237	.	G	T	.	.	MAF_USDA=15.574
NC_035085.1	5525290	.	T	G	.	.	MAF_USDA=2.083
NC_035085.1	5525351	.	G	C	.	.	MAF_USDA=2.083
NC_035085.1	5525369	.	G	T	.	.	MAF_INRAE=24.051;MAF_USDA=42.353
NC_035085.1	5525393	.	G	T	.	.	MAF_USDA=2.459
NC_035085.1	5525460	.	G	A	.	.	MAF_INRAE=49.367;MAF_USDA=18.235
NC_035085.1	5525506	.	C	G	.	.	MAF_INRAE=49.367;MAF_USDA=18.235
NC_035085.1	5525548	.	C	T	.	.	MAF_INRAE=10.526;MAF_USDA=34.118
NC_035085.1	5525571	.	A	T	.	.	MAF_USDA=1.639
NC_035085.1	5525586	.	T	G	.	.	MAF_INRAE=10.526;MAF_USDA=35.882
NC_035085.1	5525612	.	C	T	.	.	MAF_INRAE=26.316;MAF_USDA=8.824
NC_035085.1	5525812	.	G	A	.	.	MAF_USDA=37.195
NC_035085.1	5525818	.	G	T	.	.	MAF_USDA=14.583
NC_035085.1	5525821	.	T	A	.	.	MAF_USDA=37.5
NC_035085.1	5525823	.	C	T	.	.	MAF_USDA=35.417
NC_035085.1	5526030	.	G	A	.	.	MAF_USDA=5.882
NC_035085.1	5526241	.	G	A	.	.	MAF_USDA=23.214
NC_035085.1	5526313	.	G	A	.	.	MAF_INRAE=42.105;MAF_USDA=29.167
NC_035085.1	5526323	.	T	G	.	.	MAF_USDA=2.083
NC_035085.1	5526332	.	A	T	.	.	MAF_INRAE=15.789;MAF_USDA=5.294
NC_035085.1	5526333	.	C	T	.	.	MAF_USDA=42.353
NC_035085.1	5526334	.	G	T	.	.	MAF_USDA=5.294
NC_035085.1	5526359	.	A	G	.	.	MAF_INRAE=4.43;MAF_USDA=16.471
NC_035085.1	5526370	.	C	T	.	.	MAF_INRAE=2.5;MAF_USDA=5.882
NC_035085.1	5526372	.	T	C	.	.	MAF_INRAE=5.0;MAF_USDA=2.941
NC_035085.1	5526374	.	G	A	.	.	MAF_INRAE=40.0;MAF_USDA=16.471
NC_035085.1	5526376	.	A	T	.	.	MAF_INRAE=2.5;MAF_USDA=22.917
NC_035085.1	5526390	.	A	G	.	.	MAF_USDA=4.167
NC_035085.1	5526395	.	G	A	.	.	MAF_INRAE=12.658;MAF_USDA=4.706
NC_035085.1	5526410	.	T	A	.	.	MAF_USDA=4.706
NC_035085.1	5526416	.	G	A	.	.	MAF_USDA=4.706
NC_035085.1	5526438	.	T	C	.	.	MAF_INRAE=16.667;MAF_USDA=6.557
NC_035085.1	5526448	.	C	A	.	.	MAF_INRAE=8.333
NC_035085.1	5526462	.	A	G	.	.	MAF_USDA=14.583
NC_035085.1	5526467	.	C	T	.	.	MAF_INRAE=26.316;MAF_USDA=45.833
NC_035085.1	5526481	.	A	C	.	.	MAF_USDA=18.75
NC_035085.1	5526493	.	CAG	CAA	.	.	MAF_USDA=41.667
NC_035085.1	5526495	.	G	A	.	.	MAF_INRAE=26.316
NC_035085.1	5526557	.	A	G	.	.	MAF_USDA=5.294
NC_035085.1	5526587	.	G	A	.	.	MAF_USDA=15.882
NC_035085.1	5526592	.	T	G	.	.	MAF_USDA=5.738
NC_035085.1	5526597	.	C	T,A	.	.	MAF_INRAE=15.789;MAF_USDA=5.738
NC_035085.1	5526598	.	G	T	.	.	MAF_INRAE=5.263;MAF_USDA=2.083
NC_035085.1	5526608	.	T	G	.	.	MAF_USDA=19.412
NC_035085.1	5526629	.	C	T	.	.	MAF_INRAE=3.333
NC_035085.1	5526643	.	C	T	.	.	MAF_INRAE=1.667;MAF_USDA=12.941
NC_035085.1	5526736	.	A	T	.	.	MAF_INRAE=24.051;MAF_USDA=8.235
NC_035085.1	5526747	.	C	T	.	.	MAF_INRAE=1.667;MAF_USDA=8.824
NC_035085.1	5526749	.	G	C	.	.	MAF_INRAE=10.127;MAF_USDA=32.353
NC_035085.1	5526766	.	A	G	.	.	MAF_USDA=2.459
NC_035085.1	5526786	.	C	T	.	.	MAF_INRAE=15.789
NC_035085.1	5526802	.	G	A	.	.	MAF_USDA=12.5
NC_035085.1	5526831	.	C	T	.	.	MAF_USDA=4.118
NC_035085.1	5527040	.	T	C	.	.	MAF_INRAE=23.418;MAF_USDA=43.529
NC_035085.1	5527043	.	T	C	.	.	MAF_INRAE=40.833;MAF_USDA=24.118
NC_035085.1	5527058	.	C	T	.	.	MAF_USDA=2.459
NC_035085.1	5527090	.	G	A	.	.	MAF_INRAE=13.291;MAF_USDA=2.941
NC_035085.1	5527092	.	A	G	.	.	MAF_INRAE=40.833;MAF_USDA=18.235
NC_035085.1	5527096	.	A	G	.	.	MAF_INRAE=35.0;MAF_USDA=21.176
NC_035085.1	5527158	.	T	G	.	.	MAF_USDA=6.25
NC_035085.1	5527162	.	A	G	.	.	MAF_USDA=6.25
NC_035085.1	5527169	.	G	C	.	.	MAF_INRAE=25.316;MAF_USDA=8.235
NC_035085.1	5527176	.	C	T	.	.	MAF_USDA=2.083
NC_035085.1	5527184	.	G	T	.	.	MAF_INRAE=25.316;MAF_USDA=8.235
NC_035085.1	5527249	.	G	T	.	.	MAF_USDA=5.882
NC_035085.1	5527277	.	G	T	.	.	MAF_INRAE=24.684;MAF_USDA=8.929
NC_035085.1	5527283	.	G	T	.	.	MAF_INRAE=6.329;MAF_USDA=8.824
NC_035085.1	5527360	.	T	C	.	.	MAF_USDA=47.647
NC_035085.1	5527849	.	T	A	.	.	MAF_INRAE=5.0
NC_035085.1	5527967	.	C	A	.	.	MAF_USDA=14.118
NC_035085.1	5528037	.	C	G	.	.	MAF_USDA=21.176
NC_035085.1	5528050	.	T	C	.	.	MAF_USDA=21.765
NC_035085.1	5528123	.	A	T	.	.	MAF_INRAE=8.861;MAF_USDA=2.353
NC_035085.1	5528294	.	T	G	.	.	MAF_INRAE=16.667;MAF_USDA=33.529
NC_035085.1	5528303	.	T	G	.	.	MAF_INRAE=24.684;MAF_USDA=32.941
NC_035085.1	5528320	.	A	G	.	.	MAF_INRAE=24.051;MAF_USDA=33.529
NC_035085.1	5528322	.	G	A	.	.	MAF_INRAE=15.833;MAF_USDA=32.941
NC_035085.1	5528326	.	G	A	.	.	MAF_INRAE=15.833;MAF_USDA=32.941
NC_035085.1	5528332	.	C	T	.	.	MAF_INRAE=24.051;MAF_USDA=32.941
NC_035085.1	5528435	.	T	A	.	.	MAF_USDA=32.353
NC_035085.1	5528466	.	T	C	.	.	MAF_USDA=43.75
NC_035085.1	5528526	.	G	T	.	.	MAF_USDA=2.941
NC_035085.1	5528552	.	A	C	.	.	MAF_INRAE=26.316
NC_035085.1	5528563	.	C	T	.	.	MAF_USDA=8.235
NC_035085.1	5528577	.	C	A	.	.	MAF_USDA=7.377
NC_035085.1	5528614	.	T	A	.	.	MAF_USDA=38.69
NC_035085.1	5533909	.	G	A	.	.	MAF_INRAE=47.368
NC_035085.1	5533953	.	A	G	.	.	MAF_USDA=5.882
NC_035085.1	5534024	.	T	G	.	.	MAF_USDA=1.639
NC_035085.1	5534080	.	T	C	.	.	MAF_INRAE=24.051
NC_035085.1	5534102	.	G	T	.	.	MAF_INRAE=23.333;MAF_USDA=3.279
NC_035085.1	5534105	.	C	A	.	.	MAF_USDA=48.361
NC_035085.1	5534117	.	G	A	.	.	MAF_INRAE=6.329;MAF_USDA=9.836
NC_035085.1	5534234	.	T	A	.	.	MAF_INRAE=50.0
NC_035085.1	5534249	.	A	C	.	.	MAF_INRAE=7.895;MAF_USDA=13.855
NC_035085.1	5534264	.	A	C	.	.	MAF_INRAE=26.316;MAF_USDA=8.929
NC_035085.1	5534294	.	A	C	.	.	MAF_USDA=5.738
NC_035085.1	5534332	.	A	T	.	.	MAF_USDA=1.639
NC_035085.1	5534334	.	A	C	.	.	MAF_USDA=1.639
NC_035085.1	5534343	.	C	T	.	.	MAF_USDA=1.639
NC_035085.1	5534389	.	G	C	.	.	MAF_USDA=21.765
NC_035085.1	5534495	.	A	C	.	.	MAF_USDA=29.412
NC_035085.1	5534509	.	T	C	.	.	MAF_USDA=1.639
NC_035085.1	5534514	.	G	T	.	.	MAF_USDA=1.639
NC_035085.1	5534542	.	A	C	.	.	MAF_USDA=50.0
NC_035085.1	5534589	.	C	A	.	.	MAF_USDA=12.5
NC_035085.1	5534603	.	C	T	.	.	MAF_USDA=20.833
NC_035085.1	5534773	.	A	T	.	.	MAF_USDA=33.529
NC_035085.1	5534790	.	C	G	.	.	MAF_USDA=37.5
NC_035085.1	5534830	.	C	G	.	.	MAF_USDA=1.639
NC_035085.1	5534849	.	A	T	.	.	MAF_USDA=2.459
NC_035085.1	5534901	.	T	G	.	.	MAF_USDA=20.588
NC_035085.1	5536297	.	C	T	.	.	MAF_USDA=22.131
NC_035085.1	5536338	.	C	T	.	.	MAF_USDA=25.41
NC_035085.1	5536357	.	G	A	.	.	MAF_USDA=4.098
NC_035085.1	5536488	.	G	T	.	.	MAF_USDA=34.524
NC_035085.1	5536557	.	A	C	.	.	MAF_USDA=6.557
NC_035085.1	5536567	.	C	T	.	.	MAF_USDA=6.557
NC_035085.1	5536621	.	A	C	.	.	MAF_USDA=11.364
NC_035085.1	5536626	.	G	A	.	.	MAF_USDA=47.917
NC_035085.1	5536664	.	G	A	.	.	MAF_USDA=2.083
NC_035085.1	5536819	.	C	T	.	.	MAF_USDA=4.706
NC_035085.1	5536825	.	G	A	.	.	MAF_USDA=4.098
NC_035085.1	5536832	.	C	T	.	.	MAF_INRAE=3.333;MAF_USDA=32.941
NC_035085.1	5536900	.	C	A	.	.	MAF_USDA=4.118
NC_035085.1	5536929	.	G	T	.	.	MAF_USDA=1.765
NC_035085.1	5536942	.	C	A	.	.	MAF_USDA=28.824
NC_035085.1	5536986	.	G	A	.	.	MAF_USDA=5.294
NC_035085.1	5537046	.	A	G	.	.	MAF_INRAE=11.667;MAF_USDA=35.294
NC_035085.1	5537112	.	G	T	.	.	MAF_USDA=1.639
NC_035085.1	5537189	.	G	A	.	.	MAF_USDA=21.765
NC_035085.1	5537283	.	A	C	.	.	MAF_USDA=2.459
NC_035085.1	5537333	.	C	T	.	.	MAF_INRAE=5.833;MAF_USDA=4.118
NC_035085.1	5537350	.	T	C	.	.	MAF_INRAE=12.5;MAF_USDA=34.118
NC_035085.1	5537351	.	T	C	.	.	MAF_INRAE=12.5;MAF_USDA=32.941
NC_035085.1	5537368	.	T	G	.	.	MAF_INRAE=12.5;MAF_USDA=33.529
NC_035085.1	5537381	.	C	G	.	.	MAF_INRAE=12.5;MAF_USDA=34.706
NC_035085.1	5537637	.	T	G	.	.	MAF_USDA=33.529
NC_035085.1	5537638	.	G	T	.	.	MAF_USDA=34.118
NC_035085.1	5537761	.	G	A	.	.	MAF_USDA=5.738
NC_035085.1	5537783	.	T	C	.	.	MAF_INRAE=8.333;MAF_USDA=22.941
NC_035085.1	5537784	.	G	T	.	.	MAF_INRAE=8.333;MAF_USDA=23.529
NC_035085.1	5537809	.	T	C	.	.	MAF_INRAE=13.333;MAF_USDA=28.235
NC_035085.1	5537885	.	C	A	.	.	MAF_USDA=2.083
NC_035085.1	5537915	.	T	C	.	.	MAF_USDA=1.639
NC_035085.1	5537951	.	T	C	.	.	MAF_USDA=8.235
NC_035085.1	5537992	.	A	G	.	.	MAF_USDA=25.0
NC_035085.1	5538029	.	C	G	.	.	MAF_USDA=26.19
NC_035085.1	5538061	.	A	C	.	.	MAF_USDA=28.235
NC_035085.1	5538067	.	G	T	.	.	MAF_USDA=1.765
NC_035085.1	5538128	.	G	T	.	.	MAF_USDA=31.25
NC_035085.1	5538185	.	C	T	.	.	MAF_USDA=1.639
NC_035085.1	5538385	.	C	G	.	.	MAF_USDA=18.333
NC_035085.1	5538453	.	G	T	.	.	MAF_USDA=9.016
NC_035085.1	5538778	.	C	G	.	.	MAF_USDA=16.667
NC_035085.1	5538807	.	T	G	.	.	MAF_USDA=31.25
NC_035085.1	5538864	.	G	A	.	.	MAF_USDA=31.25
NC_035085.1	5538949	.	A	C	.	.	MAF_USDA=39.583
NC_035085.1	5538965	.	G	A	.	.	MAF_USDA=2.459
NC_035085.1	5539036	.	T	C	.	.	MAF_USDA=39.583
NC_035085.1	5539121	.	A	T	.	.	MAF_INRAE=15.789;MAF_USDA=7.059
NC_035085.1	5539133	.	T	C	.	.	MAF_USDA=10.0
NC_035085.1	5539141	.	T	C	.	.	MAF_INRAE=26.316;MAF_USDA=5.882
NC_035085.1	5539150	.	T	G	.	.	MAF_INRAE=39.474;MAF_USDA=47.917
NC_035085.1	5539151	.	A	T	.	.	MAF_USDA=20.833
NC_035085.1	5539155	.	T	A	.	.	MAF_USDA=32.941
NC_035085.1	5539193	.	A	C	.	.	MAF_USDA=1.765
NC_035085.1	5539201	.	T	C	.	.	MAF_USDA=2.459
NC_035085.1	5539224	.	G	A	.	.	MAF_INRAE=10.526;MAF_USDA=1.765
NC_035085.1	5539318	.	G	C	.	.	MAF_INRAE=36.842;MAF_USDA=32.353
NC_035085.1	5539330	.	A	G	.	.	MAF_USDA=6.25
NC_035085.1	5539345	.	G	A	.	.	MAF_INRAE=36.842;MAF_USDA=32.941
NC_035085.1	5539380	.	T	A	.	.	MAF_INRAE=21.053;MAF_USDA=25.882
NC_035085.1	5539396	.	T	C	.	.	MAF_USDA=7.059
NC_035085.1	5539397	.	G	A	.	.	MAF_USDA=6.471
NC_035085.1	5539485	.	T	C	.	.	MAF_USDA=4.167
NC_035085.1	5539521	.	T	C	.	.	MAF_INRAE=36.842;MAF_USDA=31.176
NC_035085.1	5539529	.	G	T	.	.	MAF_USDA=6.471
NC_035085.1	5539539	.	T	C	.	.	MAF_INRAE=10.526;MAF_USDA=8.333
NC_035085.1	5539540	.	A	G	.	.	MAF_USDA=32.941
NC_035085.1	5543000	.	A	G	.	.	MAF_USDA=34.118
NC_035085.1	5543082	.	C	T	.	.	MAF_INRAE=15.789
NC_035085.1	5543212	.	C	G	.	.	MAF_INRAE=15.789
NC_035085.1	5544829	.	G	T	.	.	MAF_USDA=25.0
NC_035085.1	5544847	.	A	C	.	.	MAF_USDA=4.918
NC_035085.1	5544913	.	A	G	.	.	MAF_USDA=14.583
NC_035085.1	5544964	.	A	G	.	.	MAF_USDA=41.667
NC_035085.1	5544994	.	G	C	.	.	MAF_USDA=37.059
NC_035085.1	5544998	.	A	C	.	.	MAF_USDA=11.765
NC_035085.1	5545015	.	A	G	.	.	MAF_USDA=9.412
NC_035085.1	5545032	.	A	T	.	.	MAF_USDA=8.333
NC_035085.1	5545056	.	T	C	.	.	MAF_INRAE=4.43;MAF_USDA=11.176
NC_035085.1	5545137	.	G	T	.	.	MAF_USDA=1.639
NC_035085.1	5545163	.	C	A	.	.	MAF_INRAE=1.667;MAF_USDA=1.765
NC_035085.1	5545195	.	C	A	.	.	MAF_USDA=3.279
NC_035085.1	5545220	.	T	G	.	.	MAF_USDA=2.083
NC_035085.1	5545332	.	C	A	.	.	MAF_INRAE=15.789
NC_035085.1	5545402	.	C	T	.	.	MAF_INRAE=17.722;MAF_USDA=45.882
NC_035085.1	5545490	.	A	C	.	.	MAF_INRAE=6.329;MAF_USDA=8.235
NC_035085.1	5545513	.	C	T	.	.	MAF_INRAE=6.962;MAF_USDA=33.529
NC_035085.1	5545518	.	C	T	.	.	MAF_USDA=7.059
NC_035085.1	5545536	.	C	A	.	.	MAF_INRAE=15.789
NC_035085.1	5545573	.	T	C	.	.	MAF_INRAE=6.329;MAF_USDA=27.059
NC_035085.1	5545600	.	A	T	.	.	MAF_USDA=1.639
NC_035085.1	5545609	.	C	T	.	.	MAF_USDA=6.557
NC_035085.1	5545643	.	G	T	.	.	MAF_INRAE=1.667;MAF_USDA=1.765
NC_035085.1	5546045	.	C	T	.	.	MAF_USDA=1.639
NC_035085.1	5546066	.	A	T	.	.	MAF_USDA=48.235
NC_035085.1	5546089	.	T	C	.	.	MAF_USDA=25.294
NC_035085.1	5546093	.	G	C	.	.	MAF_USDA=25.294
NC_035085.1	5546235	.	T	C	.	.	MAF_INRAE=5.063
NC_035085.1	5546250	.	C	T	.	.	MAF_INRAE=48.101;MAF_USDA=47.059
NC_035085.1	5546251	.	G	T	.	.	MAF_INRAE=4.167
NC_035085.1	5546338	.	T	A	.	.	MAF_USDA=2.083
NC_035085.1	5546496	.	A	G	.	.	MAF_INRAE=6.329;MAF_USDA=27.059
NC_035085.1	5546499	.	T	A	.	.	MAF_USDA=10.417
NC_035085.1	5546510	.	T	G	.	.	MAF_INRAE=6.329;MAF_USDA=28.235
NC_035085.1	5546511	.	A	T	.	.	MAF_INRAE=3.333;MAF_USDA=27.976
NC_035085.1	5546539	.	G	A	.	.	MAF_INRAE=26.582;MAF_USDA=7.059
NC_035085.1	5546594	.	C	T	.	.	MAF_INRAE=40.0;MAF_USDA=45.882
NC_035085.1	5546639	.	T	G	.	.	MAF_INRAE=48.101;MAF_USDA=46.471
NC_035085.1	5546670	.	A	T	.	.	MAF_INRAE=44.167;MAF_USDA=35.417
NC_035085.1	5546685	.	C	T	.	.	MAF_INRAE=17.089;MAF_USDA=22.353
NC_035085.1	5546718	.	G	A	.	.	MAF_INRAE=2.5;MAF_USDA=11.176
NC_035085.1	5546721	.	T	C	.	.	MAF_INRAE=45.0;MAF_USDA=47.647
NC_035085.1	5546884	.	A	G	.	.	MAF_INRAE=6.329;MAF_USDA=27.059
NC_035085.1	5547214	.	G	T	.	.	MAF_USDA=4.918
NC_035085.1	5547275	.	C	T	.	.	MAF_INRAE=15.789
NC_035085.1	5547285	.	T	C	.	.	MAF_INRAE=6.329;MAF_USDA=28.824
NC_035085.1	5547303	.	A	G	.	.	MAF_INRAE=6.329;MAF_USDA=28.235
NC_035085.1	5547307	.	G	A	.	.	MAF_INRAE=3.333;MAF_USDA=27.647
NC_035085.1	5547405	.	C	T	.	.	MAF_USDA=1.639
NC_035085.1	5547444	.	C	T	.	.	MAF_INRAE=2.5;MAF_USDA=2.353
NC_035085.1	5547483	.	C	T	.	.	MAF_INRAE=1.667
NC_035085.1	5547490	.	G	A	.	.	MAF_INRAE=1.667
NC_035085.1	5547517	.	C	G	.	.	MAF_INRAE=2.5
NC_035085.1	5547535	.	C	T	.	.	MAF_INRAE=6.667;MAF_USDA=27.083
NC_035085.1	5547538	.	G	A	.	.	MAF_INRAE=50.0;MAF_USDA=20.833
NC_035085.1	5547543	.	G	T	.	.	MAF_INRAE=43.671;MAF_USDA=20.833
NC_035085.1	5547550	.	T	G	.	.	MAF_INRAE=6.667;MAF_USDA=22.917
NC_035085.1	5547575	.	C	T	.	.	MAF_USDA=2.083
NC_035085.1	5547602	.	A	T	.	.	MAF_USDA=6.25
NC_035085.1	5547636	.	A	G	.	.	MAF_INRAE=7.595;MAF_USDA=27.059
NC_035085.1	5547719	.	G	T	.	.	MAF_INRAE=6.962;MAF_USDA=16.667
NC_035085.1	5547768	.	G	T	.	.	MAF_INRAE=6.329;MAF_USDA=18.75
NC_035085.1	5547873	.	C	A	.	.	MAF_INRAE=6.329;MAF_USDA=26.471
NC_035085.1	5547877	.	A	G	.	.	MAF_INRAE=3.333;MAF_USDA=25.882
NC_035085.1	5547886	.	T	C	.	.	MAF_INRAE=6.329;MAF_USDA=26.471
NC_035085.1	5547942	.	G	C	.	.	MAF_USDA=14.583
NC_035085.1	5547943	.	T	A	.	.	MAF_USDA=14.583
NC_035085.1	5547950	.	G	A	.	.	MAF_INRAE=3.333
NC_035085.1	5547953	.	C	A	.	.	MAF_USDA=12.5
NC_035085.1	5547972	.	T	C	.	.	MAF_INRAE=6.329;MAF_USDA=27.647
NC_035085.1	5548015	.	A	C	.	.	MAF_INRAE=10.127;MAF_USDA=19.412
NC_035085.1	5548071	.	A	T	.	.	MAF_INRAE=6.329;MAF_USDA=26.471
NC_035085.1	5548118	.	G	T	.	.	MAF_USDA=2.083
NC_035085.1	5548237	.	C	T	.	.	MAF_USDA=12.5
NC_035085.1	5548276	.	G	A	.	.	MAF_USDA=7.059
NC_035085.1	5548298	.	C	T	.	.	MAF_USDA=12.295
NC_035085.1	5548328	.	C	T	.	.	MAF_USDA=14.583
NC_035085.1	5548329	.	G	A	.	.	MAF_USDA=12.295
NC_035085.1	5548340	.	G	A	.	.	MAF_USDA=10.417
NC_035085.1	5548352	.	T	A	.	.	MAF_USDA=8.197
NC_035085.1	5548357	.	C	T	.	.	MAF_USDA=12.5
NC_035085.1	5548371	.	T	A	.	.	MAF_USDA=8.197
NC_035085.1	5548392	.	TAG	TAA	.	.	MAF_USDA=25.0
NC_035085.1	5548394	.	G	A	.	.	MAF_USDA=17.213
NC_035085.1	5548400	.	T	A	.	.	MAF_USDA=4.918
NC_035085.1	5548410	.	T	C	.	.	MAF_USDA=5.738
NC_035085.1	5548413	.	G	A	.	.	MAF_USDA=29.167
NC_035085.1	5548417	.	G	A	.	.	MAF_USDA=4.167
NC_035085.1	5548421	.	TAA	TAG	.	.	MAF_USDA=16.667
NC_035085.1	5548423	.	A	G	.	.	MAF_USDA=19.672
NC_035085.1	5548427	.	G	T	.	.	MAF_USDA=9.412
NC_035085.1	5548439	.	C	T	.	.	MAF_USDA=12.353
NC_035085.1	5548495	.	A	C	.	.	MAF_USDA=3.279
NC_035085.1	5548581	.	A	G	.	.	MAF_USDA=12.5
NC_035085.1	5548584	.	C	T	.	.	MAF_INRAE=6.329;MAF_USDA=23.529
NC_035085.1	5548586	.	A	G	.	.	MAF_INRAE=3.333
NC_035085.1	5548639	.	G	A	.	.	MAF_USDA=3.279
NC_035085.1	5548654	.	C	T	.	.	MAF_INRAE=29.747;MAF_USDA=8.824
NC_035085.1	5548668	.	G	A	.	.	MAF_USDA=5.738
NC_035085.1	5548672	.	C	T	.	.	MAF_INRAE=7.595;MAF_USDA=27.976
NC_035085.1	5548709	.	A	C	.	.	MAF_INRAE=5.696;MAF_USDA=1.765
NC_035085.1	5548776	.	A	T	.	.	MAF_INRAE=2.5;MAF_USDA=22.941
NC_035085.1	5548805	.	T	C	.	.	MAF_INRAE=6.329;MAF_USDA=28.824
NC_035085.1	5548872	.	G	A	.	.	MAF_INRAE=1.667;MAF_USDA=4.167
NC_035085.1	5548911	.	A	G	.	.	MAF_INRAE=15.823;MAF_USDA=39.412
NC_035085.1	5548912	.	C	G	.	.	MAF_INRAE=9.167;MAF_USDA=39.412
NC_035085.1	5548985	.	C	T	.	.	MAF_INRAE=6.329;MAF_USDA=27.059
NC_035085.1	5549000	.	T	C	.	.	MAF_USDA=13.934
NC_035085.1	5549021	.	T	C	.	.	MAF_INRAE=3.333;MAF_USDA=16.667
NC_035085.1	5549050	.	T	C	.	.	MAF_INRAE=1.667
NC_035085.1	5549078	.	A	G	.	.	MAF_INRAE=2.5
NC_035085.1	5549098	.	C	T	.	.	MAF_INRAE=2.5
NC_035085.1	5549103	.	G	A	.	.	MAF_INRAE=2.5;MAF_USDA=14.583
NC_035085.1	5549110	.	C	T	.	.	MAF_INRAE=15.0;MAF_USDA=47.917
NC_035085.1	5549114	.	T	G	.	.	MAF_INRAE=9.167;MAF_USDA=35.417
NC_035085.1	5549115	.	G	A	.	.	MAF_INRAE=2.5
NC_035085.1	5549121	.	T	G	.	.	MAF_INRAE=2.5
NC_035085.1	5549122	.	G	A	.	.	MAF_INRAE=1.667
NC_035085.1	5549133	.	C	A	.	.	MAF_INRAE=20.833
NC_035085.1	5549148	.	C	T	.	.	MAF_INRAE=4.43
NC_035085.1	5549155	.	G	A	.	.	MAF_INRAE=18.333
NC_035085.1	5549172	.	G	T	.	.	MAF_INRAE=16.667
NC_035085.1	5549203	.	C	T	.	.	MAF_INRAE=2.5
NC_035085.1	5549214	.	C	T	.	.	MAF_USDA=16.667
NC_035085.1	5549221	.	A	C	.	.	MAF_INRAE=3.333;MAF_USDA=8.333
NC_035085.1	5549224	.	G	A	.	.	MAF_INRAE=3.333
NC_035085.1	5549266	.	C	A	.	.	MAF_INRAE=22.5;MAF_USDA=22.917
NC_035085.1	5549273	.	G	A	.	.	MAF_INRAE=4.167
NC_035085.1	5549303	.	T	A	.	.	MAF_USDA=12.295
NC_035085.1	5549336	.	T	C	.	.	MAF_USDA=41.667
NC_035085.1	5549399	.	T	C	.	.	MAF_INRAE=18.421;MAF_USDA=18.75
NC_035085.1	5549416	.	A	C	.	.	MAF_INRAE=31.579;MAF_USDA=8.824
NC_035085.1	5549435	.	C	G	.	.	MAF_INRAE=15.789;MAF_USDA=30.0
NC_035085.1	5549508	.	T	G	.	.	MAF_INRAE=15.789;MAF_USDA=29.167
NC_035085.1	5549518	.	A	T	.	.	MAF_INRAE=15.789;MAF_USDA=29.167
NC_035085.1	5549524	.	C	A	.	.	MAF_USDA=2.083
NC_035085.1	5549530	.	T	C	.	.	MAF_INRAE=26.316;MAF_USDA=15.476
NC_035085.1	5549548	.	A	C	.	.	MAF_INRAE=15.789;MAF_USDA=30.357
NC_035085.1	5549553	.	C	T	.	.	MAF_USDA=4.167
NC_035085.1	5549576	.	C	T	.	.	MAF_USDA=8.333
NC_035085.1	5549613	.	G	A	.	.	MAF_INRAE=15.789
NC_035085.1	5549618	.	G	A	.	.	MAF_INRAE=15.789
NC_035085.1	5549652	.	C	A	.	.	MAF_INRAE=15.789;MAF_USDA=28.571
NC_035085.1	5549740	.	A	C	.	.	MAF_INRAE=15.833
NC_035085.1	5549746	.	A	G	.	.	MAF_INRAE=15.833
NC_035085.1	5549751	.	G	T	.	.	MAF_INRAE=17.5;MAF_USDA=35.417
NC_035085.1	5549771	.	A	C	.	.	MAF_INRAE=15.789
NC_035085.1	5549788	.	C	T	.	.	MAF_INRAE=32.5
NC_035085.1	5549789	.	T	G	.	.	MAF_INRAE=36.667
NC_035085.1	5549791	.	T	G	.	.	MAF_INRAE=32.5
NC_035085.1	5549792	.	A	T	.	.	MAF_INRAE=36.667
NC_035085.1	5549798	.	C	A	.	.	MAF_INRAE=33.333
NC_035085.1	5549802	.	C	T	.	.	MAF_INRAE=33.333
NC_035085.1	5549866	.	C	T	.	.	MAF_USDA=20.833
NC_035085.1	5549878	.	CTTTTTTG	CTTTTTTT	.	.	MAF_USDA=18.75
NC_035085.1	5549891	.	C	T	.	.	MAF_INRAE=15.789;MAF_USDA=18.75
NC_035085.1	5549946	.	A	C	.	.	MAF_USDA=39.881
NC_035085.1	5549963	.	T	C	.	.	MAF_USDA=31.548
NC_035085.1	5549973	.	C	T	.	.	MAF_USDA=37.5
NC_035085.1	5550005	.	T	A	.	.	MAF_INRAE=5.833;MAF_USDA=5.738
NC_035085.1	5550008	.	G	T	.	.	MAF_INRAE=5.063;MAF_USDA=3.529
NC_035085.1	5550019	.	T	C	.	.	MAF_INRAE=4.167;MAF_USDA=27.647
NC_035085.1	5550029	.	G	T	.	.	MAF_INRAE=4.43;MAF_USDA=2.083
NC_035085.1	5550031	.	C	A	.	.	MAF_INRAE=39.167
NC_035085.1	5550044	.	G	T	.	.	MAF_INRAE=10.0
NC_035085.1	5550062	.	T	C	.	.	MAF_INRAE=43.333
NC_035085.1	5550093	.	G	A	.	.	MAF_USDA=5.738
NC_035085.1	5550110	.	G	A	.	.	MAF_INRAE=39.167
NC_035085.1	5550111	.	A	C	.	.	MAF_INRAE=42.5
NC_035085.1	5550119	.	G	T	.	.	MAF_INRAE=42.5
NC_035085.1	5550165	.	T	A	.	.	MAF_INRAE=40.0
NC_035085.1	5550188	.	T	C	.	.	MAF_INRAE=3.333;MAF_USDA=26.471
NC_035085.1	5550208	.	T	A	.	.	MAF_INRAE=5.833;MAF_USDA=3.279
NC_035085.1	5550246	.	C	T	.	.	MAF_INRAE=6.667
NC_035085.1	5550247	.	A	G	.	.	MAF_USDA=29.762
NC_035085.1	5550249	.	A	C	.	.	MAF_USDA=1.667
NC_035085.1	5550313	.	A	G	.	.	MAF_INRAE=15.789;MAF_USDA=30.357
NC_035085.1	5550352	.	C	T	.	.	MAF_USDA=27.083
NC_035085.1	5550365	.	A	C	.	.	MAF_USDA=16.667
NC_035085.1	5550395	.	C	T	.	.	MAF_USDA=30.952
NC_035085.1	5550424	.	A	G	.	.	MAF_USDA=18.75
NC_035085.1	5550428	.	C	A	.	.	MAF_USDA=25.0
NC_035085.1	5550435	.	A	C	.	.	MAF_USDA=31.25
NC_035085.1	5550441	.	T	G	.	.	MAF_INRAE=15.789;MAF_USDA=16.667
NC_035085.1	5550451	.	G	T	.	.	MAF_INRAE=26.316;MAF_USDA=10.417
NC_035085.1	5550477	.	T	G	.	.	MAF_INRAE=15.789;MAF_USDA=31.928
NC_035085.1	5550489	.	A	G	.	.	MAF_INRAE=15.789;MAF_USDA=31.928
NC_035085.1	5550498	.	T	C	.	.	MAF_INRAE=15.789;MAF_USDA=30.723
NC_035085.1	5550515	.	T	C	.	.	MAF_USDA=4.167
NC_035085.1	5550540	.	T	G	.	.	MAF_USDA=20.833
NC_035085.1	5550659	.	T	C	.	.	MAF_USDA=18.75
NC_035085.1	5550689	.	A	C	.	.	MAF_USDA=18.75
NC_035085.1	5550908	.	C	T	.	.	MAF_INRAE=15.789;MAF_USDA=32.738
NC_035085.1	5550914	.	T	G	.	.	MAF_INRAE=15.789;MAF_USDA=28.235
NC_035085.1	5550959	.	G	A	.	.	MAF_INRAE=15.789;MAF_USDA=31.548
NC_035085.1	5550985	.	G	A	.	.	MAF_INRAE=15.789;MAF_USDA=16.667
NC_035085.1	5551021	.	T	C	.	.	MAF_INRAE=15.789;MAF_USDA=27.647
NC_035085.1	5551058	.	T	G	.	.	MAF_INRAE=15.789;MAF_USDA=30.0
NC_035085.1	5551061	.	A	T	.	.	MAF_USDA=29.412
NC_035085.1	5551067	.	A	G	.	.	MAF_INRAE=15.789;MAF_USDA=29.412
NC_035085.1	5551100	.	C	A	.	.	MAF_INRAE=6.962;MAF_USDA=29.412
NC_035085.1	5551102	.	G	T	.	.	MAF_USDA=1.639
NC_035085.1	5551198	.	C	A	.	.	MAF_USDA=6.25
NC_035085.1	5551230	.	T	C	.	.	MAF_USDA=9.836
NC_035085.1	5551264	.	T	G	.	.	MAF_INRAE=6.329;MAF_USDA=27.647
NC_035085.1	5551280	.	A	T	.	.	MAF_INRAE=6.329;MAF_USDA=27.647
NC_035085.1	5551287	.	A	T	.	.	MAF_INRAE=44.304;MAF_USDA=18.033
NC_035085.1	5551309	.	C	T	.	.	MAF_INRAE=6.329;MAF_USDA=27.647
NC_035085.1	5551311	.	A	G	.	.	MAF_INRAE=3.333;MAF_USDA=27.647
NC_035085.1	5551457	.	A	G	.	.	MAF_INRAE=6.329;MAF_USDA=27.647
NC_035085.1	5551487	.	T	G	.	.	MAF_INRAE=6.329;MAF_USDA=27.059
NC_035085.1	5551536	.	G	T	.	.	MAF_INRAE=6.329;MAF_USDA=7.647
NC_035085.1	5551544	.	T	G	.	.	MAF_INRAE=6.329;MAF_USDA=28.824
NC_035085.1	5551574	.	A	C	.	.	MAF_USDA=10.714
NC_035085.1	5551588	.	A	G	.	.	MAF_USDA=1.639
NC_035085.1	5551592	.	G	T	.	.	MAF_USDA=4.167
NC_035085.1	5551599	.	A	C	.	.	MAF_INRAE=15.789;MAF_USDA=27.647
NC_035085.1	5551628	.	G	A	.	.	MAF_INRAE=18.421
NC_035085.1	5551734	.	T	C	.	.	MAF_USDA=4.167
NC_035085.1	5551749	.	G	A	.	.	MAF_INRAE=2.632
NC_035085.1	5551756	.	C	T	.	.	MAF_USDA=12.5
NC_035085.1	5552476	.	T	C	.	.	MAF_USDA=12.5
NC_035085.1	5552490	.	C	G	.	.	MAF_USDA=4.167
NC_035085.1	5552508	.	C	T	.	.	MAF_USDA=4.167
NC_035085.1	5552548	.	T	G	.	.	MAF_USDA=16.667
NC_035085.1	5552634	.	T	A	.	.	MAF_USDA=14.583
NC_035085.1	5552651	.	C	A	.	.	MAF_USDA=20.833
NC_035085.1	5552690	.	A	G	.	.	MAF_USDA=14.583
NC_035085.1	5552725	.	T	G	.	.	MAF_USDA=4.167
NC_035085.1	5552729	.	T	A	.	.	MAF_USDA=10.417
NC_035085.1	5553850	.	G	T	.	.	MAF_USDA=36.957
NC_035085.1	5554101	.	C	A	.	.	MAF_USDA=14.583
NC_035085.1	5554133	.	C	A	.	.	MAF_USDA=5.738
NC_035085.1	5554136	.	T	C	.	.	MAF_USDA=34.706
NC_035085.1	5554139	.	T	G	.	.	MAF_USDA=33.529
NC_035085.1	5554255	.	A	G	.	.	MAF_USDA=25.0
NC_035085.1	5554262	.	T	A	.	.	MAF_INRAE=6.329;MAF_USDA=27.381
NC_035085.1	5554278	.	A	C	.	.	MAF_INRAE=10.759;MAF_USDA=28.235
NC_035085.1	5554504	.	G	T	.	.	MAF_USDA=14.583
NC_035085.1	5558749	.	TCC	TCT	.	.	MAF_USDA=18.75
NC_035085.1	5558833	.	T	A	.	.	MAF_USDA=13.934
NC_035085.1	5558913	.	C	T	.	.	MAF_USDA=4.167
NC_035085.1	5558916	.	C	A	.	.	MAF_INRAE=9.167
NC_035085.1	5558923	.	T	A	.	.	MAF_INRAE=9.167;MAF_USDA=16.667
NC_035085.1	5558924	.	T	C	.	.	MAF_INRAE=9.167
NC_035085.1	5558932	.	C	G	.	.	MAF_INRAE=2.5
NC_035085.1	5558949	.	C	A	.	.	MAF_INRAE=10.0;MAF_USDA=9.836
NC_035085.1	5558957	.	C	T	.	.	MAF_INRAE=8.333;MAF_USDA=9.836
NC_035085.1	5558959	.	T	A	.	.	MAF_INRAE=8.333;MAF_USDA=9.836
NC_035085.1	5558961	.	G	A	.	.	MAF_INRAE=8.333;MAF_USDA=19.672
NC_035085.1	5558962	.	T	C	.	.	MAF_INRAE=8.333;MAF_USDA=9.836
NC_035085.1	5558964	.	G	A	.	.	MAF_INRAE=8.333
NC_035085.1	5558969	.	T	G	.	.	MAF_INRAE=9.167
NC_035085.1	5558987	.	G	A	.	.	MAF_INRAE=10.0
NC_035085.1	5558991	.	T	C	.	.	MAF_INRAE=10.833;MAF_USDA=16.393
NC_035085.1	5558999	.	C	T	.	.	MAF_INRAE=10.833
NC_035085.1	5559011	.	T	G	.	.	MAF_USDA=6.557
NC_035085.1	5559012	.	C	A	.	.	MAF_INRAE=10.0
NC_035085.1	5559014	.	G	C	.	.	MAF_INRAE=10.0
NC_035085.1	5559017	.	C	A	.	.	MAF_USDA=6.557
NC_035085.1	5559033	.	A	T	.	.	MAF_USDA=2.459
NC_035085.1	5559039	.	T	A	.	.	MAF_USDA=9.016
NC_035085.1	5559056	.	T	C	.	.	MAF_USDA=18.75
NC_035085.1	5559072	.	A	G	.	.	MAF_INRAE=2.5
NC_035085.1	5559078	.	A	G	.	.	MAF_INRAE=7.5
NC_035085.1	5559095	.	G	T	.	.	MAF_INRAE=1.667
NC_035085.1	5559152	.	T	C	.	.	MAF_INRAE=6.329;MAF_USDA=28.235
NC_035085.1	5559187	.	T	A	.	.	MAF_INRAE=4.167
NC_035085.1	5559252	.	G	A	.	.	MAF_INRAE=1.667
NC_035085.1	5559335	.	G	A	.	.	MAF_USDA=11.475
NC_035085.1	5559349	.	C	A	.	.	MAF_USDA=28.689
NC_035085.1	5559375	.	C	T	.	.	MAF_USDA=14.754
NC_035085.1	5559376	.	A	G	.	.	MAF_INRAE=15.789;MAF_USDA=28.235
NC_035085.1	5559423	.	A	G	.	.	MAF_USDA=7.377
NC_035085.1	5560396	.	A	T	.	.	MAF_USDA=14.583
NC_035085.1	5560452	.	C	T	.	.	MAF_USDA=1.639
NC_035085.1	5560544	.	C	T	.	.	MAF_USDA=2.941
NC_035085.1	5560575	.	G	T	.	.	MAF_USDA=12.353
NC_035085.1	5560865	.	C	T	.	.	MAF_INRAE=15.0
NC_035085.1	5560893	.	C	A	.	.	MAF_INRAE=6.962;MAF_USDA=14.583
NC_035085.1	5560898	.	G	A	.	.	MAF_INRAE=6.962;MAF_USDA=25.882
NC_035085.1	5560955	.	C	A	.	.	MAF_INRAE=6.329;MAF_USDA=28.571
NC_035085.1	5560979	.	C	T	.	.	MAF_INRAE=1.667;MAF_USDA=2.381
NC_035085.1	5561020	.	G	A	.	.	MAF_INRAE=9.494;MAF_USDA=21.176
NC_035085.1	5561036	.	G	C	.	.	MAF_USDA=1.765
NC_035085.1	5561111	.	C	T	.	.	MAF_USDA=4.118
NC_035085.1	5561131	.	A	G	.	.	MAF_INRAE=7.595;MAF_USDA=27.647
NC_035085.1	5561148	.	T	C	.	.	MAF_INRAE=6.962;MAF_USDA=30.0
NC_035085.1	5561157	.	G	A	.	.	MAF_USDA=1.639
NC_035085.1	5561177	.	C	G	.	.	MAF_INRAE=6.962;MAF_USDA=40.0
NC_035085.1	5561209	.	A	G	.	.	MAF_INRAE=50.0;MAF_USDA=48.824
NC_035085.1	5561215	.	C	A	.	.	MAF_INRAE=36.076;MAF_USDA=7.059
NC_035085.1	5561232	.	T	C	.	.	MAF_USDA=13.934
NC_035085.1	5561257	.	G	T	.	.	MAF_INRAE=15.789;MAF_USDA=4.098
NC_035085.1	5561291	.	T	C	.	.	MAF_INRAE=37.342;MAF_USDA=36.471
NC_035085.1	5561309	.	C	T	.	.	MAF_INRAE=2.5;MAF_USDA=20.0
NC_035085.1	5561332	.	C	T	.	.	MAF_USDA=2.459
NC_035085.1	5561443	.	C	A	.	.	MAF_INRAE=9.494;MAF_USDA=10.119
NC_035085.1	5561641	.	C	A	.	.	MAF_USDA=1.639
NC_035085.1	5561775	.	A	T	.	.	MAF_INRAE=6.329;MAF_USDA=29.762
NC_035085.1	5561780	.	C	T	.	.	MAF_INRAE=5.696;MAF_USDA=14.583
NC_035085.1	5561819	.	T	G	.	.	MAF_INRAE=40.506;MAF_USDA=29.762
NC_035085.1	5561820	.	T	G	.	.	MAF_INRAE=34.177;MAF_USDA=39.881
NC_035085.1	5561824	.	A	G	.	.	MAF_INRAE=40.506;MAF_USDA=29.762
NC_035085.1	5561869	.	G	A	.	.	MAF_INRAE=26.316;MAF_USDA=47.917
NC_035085.1	5561873	.	A	G	.	.	MAF_USDA=31.548
NC_035085.1	5561881	.	A	G	.	.	MAF_USDA=47.917
NC_035085.1	5561884	.	G	A	.	.	MAF_USDA=47.917
NC_035085.1	5561891	.	C	T	.	.	MAF_USDA=50.0
NC_035085.1	5561892	.	G	C,T	.	.	MAF_INRAE=15.789;MAF_USDA=12.5
NC_035085.1	5561893	.	C	T	.	.	MAF_USDA=12.5
NC_035085.1	5561977	.	A	G	.	.	MAF_INRAE=6.329;MAF_USDA=30.357
NC_035085.1	5561991	.	A	G	.	.	MAF_INRAE=36.667;MAF_USDA=38.69
NC_035085.1	5561993	.	G	C	.	.	MAF_USDA=1.667
NC_035085.1	5562014	.	A	G	.	.	MAF_INRAE=6.329;MAF_USDA=29.762
NC_035085.1	5562058	.	T	C	.	.	MAF_INRAE=43.671;MAF_USDA=11.31
NC_035085.1	5562061	.	T	A	.	.	MAF_INRAE=15.789
NC_035085.1	5562062	.	A	T	.	.	MAF_INRAE=31.013;MAF_USDA=12.5
NC_035085.1	5562138	.	C	G	.	.	MAF_INRAE=33.544;MAF_USDA=36.31
NC_035085.1	5562251	.	A	G	.	.	MAF_INRAE=34.177;MAF_USDA=47.917
NC_035085.1	5562259	.	C	G	.	.	MAF_INRAE=1.667;MAF_USDA=4.167
NC_035085.1	5562272	.	T	G	.	.	MAF_INRAE=1.667
NC_035085.1	5562312	.	G	A	.	.	MAF_INRAE=1.667;MAF_USDA=4.167
NC_035085.1	5562353	.	A	C	.	.	MAF_INRAE=43.671;MAF_USDA=11.31
NC_035085.1	5562358	.	C	T	.	.	MAF_INRAE=30.38;MAF_USDA=7.143
NC_035085.1	5562419	.	G	A	.	.	MAF_INRAE=9.494;MAF_USDA=10.119
NC_035085.1	5562459	.	A	G	.	.	MAF_USDA=11.31
NC_035085.1	5562470	.	C	A	.	.	MAF_INRAE=5.063;MAF_USDA=13.095
NC_035085.1	5562497	.	C	G	.	.	MAF_INRAE=16.456;MAF_USDA=38.095
NC_035085.1	5562518	.	A	G	.	.	MAF_USDA=22.5
NC_035085.1	5562578	.	G	A	.	.	MAF_INRAE=48.101;MAF_USDA=44.048
NC_035085.1	5562585	.	G	T	.	.	MAF_INRAE=15.789;MAF_USDA=4.167
NC_035085.1	5562621	.	C	T	.	.	MAF_USDA=1.667
NC_035085.1	5562640	.	C	T	.	.	MAF_INRAE=6.329;MAF_USDA=6.548
NC_035085.1	5562718	.	T	A	.	.	MAF_USDA=38.69
NC_035085.1	5562733	.	C	A	.	.	MAF_USDA=13.095
NC_035085.1	5562767	.	G	A	.	.	MAF_USDA=1.667
NC_035085.1	5562798	.	T	C	.	.	MAF_USDA=35.417
NC_035085.1	5562815	.	C	A	.	.	MAF_USDA=33.333
NC_035085.1	5563085	.	T	C	.	.	MAF_USDA=13.043
NC_035085.1	5563142	.	G	A	.	.	MAF_USDA=47.727
NC_035085.1	5563182	.	T	G	.	.	MAF_USDA=45.652
NC_035085.1	5563237	.	A	C	.	.	MAF_USDA=14.583
NC_035085.1	5563284	.	CT	CC	.	.	MAF_USDA=45.833
NC_035085.1	5563334	.	G	T	.	.	MAF_USDA=2.083
NC_035085.1	5563431	.	G	A	.	.	MAF_USDA=18.75
NC_035085.1	5568525	.	T	C	.	.	MAF_USDA=2.353
NC_035085.1	5568533	.	GAAAAAAA	GAAAAAAG	.	.	MAF_USDA=16.667
NC_035085.1	5568540	.	A	G	.	.	MAF_INRAE=42.105
NC_035085.1	5568542	.	G	A	.	.	MAF_USDA=1.639
NC_035085.1	5568600	.	C	T	.	.	MAF_INRAE=31.579;MAF_USDA=42.623
NC_035085.1	5568650	.	C	A	.	.	MAF_USDA=2.941
NC_035085.1	5568721	.	T	A	.	.	MAF_INRAE=30.38;MAF_USDA=7.647
NC_035085.1	5568726	.	G	A	.	.	MAF_USDA=1.639
NC_035085.1	5568735	.	T	C	.	.	MAF_INRAE=26.582;MAF_USDA=20.0
NC_035085.1	5568800	.	A	G	.	.	MAF_INRAE=1.667;MAF_USDA=1.765
NC_035085.1	5568825	.	C	T	.	.	MAF_INRAE=50.0;MAF_USDA=20.0
NC_035085.1	5569027	.	T	G	.	.	MAF_USDA=7.647
NC_035085.1	5569093	.	C	T	.	.	MAF_INRAE=15.789;MAF_USDA=14.167
NC_035085.1	5569094	.	A	G	.	.	MAF_USDA=17.262
NC_035085.1	5569120	.	A	G	.	.	MAF_USDA=33.929
NC_035085.1	5569121	.	A	T	.	.	MAF_USDA=35.714
NC_035085.1	5569122	.	T	C	.	.	MAF_USDA=33.929
NC_035085.1	5569175	.	T	C	.	.	MAF_INRAE=26.316;MAF_USDA=41.071
NC_035085.1	5569216	.	T	G	.	.	MAF_USDA=8.333
NC_035085.1	5574290	.	T	C	.	.	MAF_USDA=14.583
NC_035085.1	5574410	.	A	C	.	.	MAF_USDA=5.738
NC_035085.1	5574420	.	A	G	.	.	MAF_USDA=22.917
NC_035085.1	5574432	.	T	C	.	.	MAF_USDA=7.377
NC_035085.1	5574436	.	C	T	.	.	MAF_USDA=8.333
NC_035085.1	5574437	.	A	C	.	.	MAF_USDA=4.098
NC_035085.1	5574453	.	T	C	.	.	MAF_USDA=29.167
NC_035085.1	5574456	.	C	G	.	.	MAF_USDA=31.25
NC_035085.1	5574460	.	T	A	.	.	MAF_USDA=4.118
NC_035085.1	5574462	.	C	T	.	.	MAF_USDA=20.833
NC_035085.1	5574480	.	A	G	.	.	MAF_USDA=4.167
NC_035085.1	5574489	.	A	G	.	.	MAF_USDA=3.529
NC_035085.1	5574493	.	T	C	.	.	MAF_USDA=4.918
NC_035085.1	5574535	.	A	G	.	.	MAF_USDA=4.098
NC_035085.1	5574585	.	G	T	.	.	MAF_USDA=8.235
NC_035085.1	5574594	.	T	C	.	.	MAF_INRAE=39.167;MAF_USDA=25.294
NC_035085.1	5574614	.	A	T	.	.	MAF_INRAE=32.911;MAF_USDA=36.471
NC_035085.1	5574637	.	G	A	.	.	MAF_INRAE=33.544;MAF_USDA=24.118
NC_035085.1	5574651	.	C	T	.	.	MAF_USDA=1.639
NC_035085.1	5574667	.	C	T	.	.	MAF_INRAE=29.747;MAF_USDA=8.824
NC_035085.1	5574725	.	G	A	.	.	MAF_USDA=33.333
NC_035085.1	5574798	.	A	G	.	.	MAF_INRAE=1.667
NC_035085.1	5577833	.	G	C	.	.	MAF_USDA=41.667
NC_035085.1	5577850	.	G	T	.	.	MAF_USDA=22.917
NC_035085.1	5577862	.	A	T	.	.	MAF_USDA=27.083
NC_035085.1	5577881	.	G	A	.	.	MAF_USDA=33.333
NC_035085.1	5577992	.	C	A	.	.	MAF_USDA=15.663
NC_035085.1	5578007	.	G	C	.	.	MAF_USDA=4.098
NC_035085.1	5578008	.	G	A	.	.	MAF_USDA=4.098
NC_035085.1	5578009	.	C	T	.	.	MAF_USDA=6.557
NC_035085.1	5578045	.	G	A	.	.	MAF_INRAE=3.333;MAF_USDA=25.294
NC_035085.1	5578049	.	T	C	.	.	MAF_INRAE=3.333;MAF_USDA=25.294
NC_035085.1	5578085	.	A	G	.	.	MAF_INRAE=45.57;MAF_USDA=34.706
NC_035085.1	5578114	.	A	T	.	.	MAF_INRAE=2.5
NC_035085.1	5578153	.	C	T	.	.	MAF_INRAE=34.177;MAF_USDA=5.882
NC_035085.1	5578188	.	G	A	.	.	MAF_INRAE=5.063;MAF_USDA=2.353
NC_035085.1	5578207	.	C	A	.	.	MAF_USDA=5.738
NC_035085.1	5578212	.	T	G	.	.	MAF_USDA=5.738
NC_035085.1	5578298	.	G	A	.	.	MAF_INRAE=48.101;MAF_USDA=26.471
NC_035085.1	5578354	.	A	C	.	.	MAF_INRAE=6.329;MAF_USDA=45.833
NC_035085.1	5578394	.	T	C	.	.	MAF_INRAE=43.038;MAF_USDA=32.941
NC_035085.1	5578415	.	A	C	.	.	MAF_USDA=1.765
NC_035085.1	5578483	.	T	C	.	.	MAF_INRAE=16.456;MAF_USDA=42.857
NC_035085.1	5578484	.	C	T	.	.	MAF_INRAE=15.0;MAF_USDA=42.857
NC_035085.1	5578504	.	A	T	.	.	MAF_INRAE=16.456;MAF_USDA=43.452
NC_035085.1	5578529	.	C	A	.	.	MAF_USDA=25.294
NC_035085.1	5578530	.	A	C	.	.	MAF_USDA=25.294
NC_035085.1	5578531	.	C	A	.	.	MAF_USDA=25.294
NC_035085.1	5578634	.	T	G	.	.	MAF_USDA=13.529
NC_035085.1	5578654	.	C	A	.	.	MAF_USDA=5.738
NC_035085.1	5578679	.	C	T	.	.	MAF_USDA=4.098
NC_035085.1	5578723	.	C	A	.	.	MAF_INRAE=47.468;MAF_USDA=41.176
NC_035085.1	5578724	.	T	A	.	.	MAF_INRAE=10.127;MAF_USDA=1.765
NC_035085.1	5578749	.	T	C	.	.	MAF_USDA=7.377
NC_035085.1	5578751	.	G	A	.	.	MAF_INRAE=43.671;MAF_USDA=45.882
NC_035085.1	5578761	.	T	G	.	.	MAF_USDA=12.295
NC_035085.1	5578778	.	G	T	.	.	MAF_INRAE=43.671;MAF_USDA=43.529
NC_035085.1	5578827	.	T	A	.	.	MAF_INRAE=37.975;MAF_USDA=14.118
NC_035085.1	5578841	.	C	G	.	.	MAF_INRAE=17.089;MAF_USDA=33.529
NC_035085.1	5578846	.	C	G	.	.	MAF_USDA=1.639
NC_035085.1	5578864	.	A	C	.	.	MAF_USDA=1.639
NC_035085.1	5578997	.	G	A	.	.	MAF_USDA=2.083
NC_035085.1	5579028	.	A	C	.	.	MAF_USDA=3.279
NC_035085.1	5579050	.	G	C	.	.	MAF_USDA=1.639
NC_035085.1	5579127	.	T	G	.	.	MAF_USDA=4.098
NC_035085.1	5579185	.	A	C	.	.	MAF_INRAE=1.667
NC_035085.1	5579215	.	A	T	.	.	MAF_INRAE=1.667
NC_035085.1	5579237	.	G	A	.	.	MAF_USDA=5.738
NC_035085.1	5579284	.	T	C	.	.	MAF_INRAE=11.392;MAF_USDA=17.059
NC_035085.1	5579343	.	C	A	.	.	MAF_USDA=7.377
NC_035085.1	5579350	.	G	A	.	.	MAF_USDA=4.918
NC_035085.1	5579355	.	C	G	.	.	MAF_USDA=4.918
NC_035085.1	5579364	.	T	G	.	.	MAF_USDA=4.098
NC_035085.1	5579369	.	T	A	.	.	MAF_USDA=4.098
NC_035085.1	5579393	.	G	A	.	.	MAF_INRAE=3.333;MAF_USDA=1.639
NC_035085.1	5579401	.	C	T	.	.	MAF_INRAE=10.127;MAF_USDA=15.294
NC_035085.1	5579402	.	T	G	.	.	MAF_INRAE=7.5;MAF_USDA=14.706
NC_035085.1	5579423	.	G	T	.	.	MAF_INRAE=10.127;MAF_USDA=14.118
NC_035085.1	5579428	.	G	T	.	.	MAF_USDA=7.377
NC_035085.1	5579430	.	G	A	.	.	MAF_INRAE=7.5;MAF_USDA=6.25
NC_035085.1	5579433	.	CTTAA	TTTAA,CTTAT	.	.	MAF_INRAE=7.5;MAF_USDA=2.174
NC_035085.1	5579437	.	A	T	.	.	MAF_USDA=6.78
NC_035085.1	5579486	.	T	C	.	.	MAF_USDA=8.197
NC_035085.1	5579488	.	A	C	.	.	MAF_USDA=9.016
NC_035085.1	5579490	.	A	C	.	.	MAF_INRAE=8.333;MAF_USDA=14.118
NC_035085.1	5579507	.	G	T	.	.	MAF_INRAE=43.333;MAF_USDA=39.583
NC_035085.1	5579556	.	C	T	.	.	MAF_INRAE=10.0;MAF_USDA=8.333
NC_035085.1	5579565	.	T	C	.	.	MAF_INRAE=44.304;MAF_USDA=41.667
NC_035085.1	5579574	.	G	A	.	.	MAF_INRAE=6.329;MAF_USDA=7.647
NC_035085.1	5579580	.	C	A	.	.	MAF_INRAE=12.025;MAF_USDA=13.529
NC_035085.1	5579590	.	G	T	.	.	MAF_USDA=8.333
NC_035085.1	5579592	.	T	G	.	.	MAF_USDA=13.095
NC_035085.1	5579593	.	T	C	.	.	MAF_USDA=13.095
NC_035085.1	5579594	.	T	C	.	.	MAF_USDA=13.095
NC_035085.1	5579598	.	A	G	.	.	MAF_USDA=10.0
NC_035085.1	5579657	.	C	G	.	.	MAF_USDA=5.738
NC_035085.1	5579660	.	T	C	.	.	MAF_USDA=5.738
NC_035085.1	5579686	.	G	A	.	.	MAF_INRAE=11.392;MAF_USDA=14.118
NC_035085.1	5579714	.	C	A	.	.	MAF_INRAE=38.608;MAF_USDA=41.765
NC_035085.1	5579734	.	A	T	.	.	MAF_INRAE=11.392;MAF_USDA=13.529
NC_035085.1	5579746	.	T	C	.	.	MAF_INRAE=37.975;MAF_USDA=40.0
NC_035085.1	5579833	.	A	G	.	.	MAF_USDA=6.557
NC_035085.1	5579865	.	G	A	.	.	MAF_INRAE=6.329;MAF_USDA=14.118
NC_035085.1	5580165	.	C	T	.	.	MAF_INRAE=1.667
NC_035085.1	5580177	.	T	A	.	.	MAF_USDA=8.333
NC_035085.1	5580253	.	T	C	.	.	MAF_USDA=12.353
NC_035085.1	5580334	.	A	C	.	.	MAF_USDA=7.5
NC_035085.1	5581678	.	G	A	.	.	MAF_USDA=6.25
NC_035085.1	5581829	.	A	G	.	.	MAF_INRAE=15.823;MAF_USDA=36.585
NC_035085.1	5581880	.	C	A	.	.	MAF_USDA=1.667
NC_035085.1	5581898	.	G	C	.	.	MAF_USDA=14.583
NC_035085.1	5581899	.	T	C	.	.	MAF_USDA=14.583
NC_035085.1	5581911	.	C	A	.	.	MAF_INRAE=21.053;MAF_USDA=13.095
NC_035085.1	5581970	.	C	A	.	.	MAF_INRAE=1.667;MAF_USDA=25.0
NC_035085.1	5581978	.	T	C	.	.	MAF_INRAE=1.667;MAF_USDA=22.917
NC_035085.1	5582056	.	G	A	.	.	MAF_INRAE=15.789;MAF_USDA=6.471
NC_035085.1	5582106	.	C	T	.	.	MAF_USDA=2.353
NC_035085.1	5582162	.	C	A	.	.	MAF_INRAE=6.962;MAF_USDA=6.25
NC_035085.1	5582178	.	A	G	.	.	MAF_USDA=1.639
NC_035085.1	5582198	.	G	A	.	.	MAF_USDA=1.639
NC_035085.1	5582239	.	A	G	.	.	MAF_INRAE=15.789;MAF_USDA=8.235
NC_035085.1	5582242	.	C	T	.	.	MAF_USDA=7.377
NC_035085.1	5582329	.	C	T	.	.	MAF_USDA=2.5
NC_035085.1	5582357	.	T	G	.	.	MAF_USDA=42.262
NC_035085.1	5583078	.	G	C	.	.	MAF_USDA=2.174
NC_035085.1	5583218	.	G	A	.	.	MAF_INRAE=26.316;MAF_USDA=8.537
NC_035085.1	5583231	.	A	C	.	.	MAF_USDA=4.268
NC_035085.1	5583261	.	A	T	.	.	MAF_INRAE=15.789
NC_035085.1	5583271	.	C	A	.	.	MAF_INRAE=15.789;MAF_USDA=28.235
NC_035085.1	5583275	.	A	T	.	.	MAF_INRAE=5.263;MAF_USDA=4.167
NC_035085.1	5583285	.	C	T	.	.	MAF_INRAE=21.053;MAF_USDA=4.167
NC_035085.1	5583288	.	A	G	.	.	MAF_USDA=3.279
NC_035085.1	5583311	.	G	A	.	.	MAF_INRAE=21.053;MAF_USDA=15.882
NC_035085.1	5583324	.	C	A	.	.	MAF_USDA=4.918
NC_035085.1	5583328	.	A	G	.	.	MAF_INRAE=43.671;MAF_USDA=49.412
NC_035085.1	5583365	.	G	A	.	.	MAF_INRAE=47.368;MAF_USDA=36.905
NC_035085.1	5583374	.	A	C	.	.	MAF_INRAE=15.789;MAF_USDA=30.357
NC_035085.1	5583378	.	T	C	.	.	MAF_USDA=2.381
NC_035085.1	5583396	.	A	G	.	.	MAF_INRAE=16.456;MAF_USDA=33.133
NC_035085.1	5583399	.	G	T	.	.	MAF_USDA=8.333
NC_035085.1	5583400	.	C	T	.	.	MAF_USDA=16.867
NC_035085.1	5583417	.	T	A	.	.	MAF_INRAE=15.789;MAF_USDA=31.548
NC_035085.1	5583434	.	T	C	.	.	MAF_INRAE=1.667;MAF_USDA=4.167
NC_035085.1	5583442	.	C	G	.	.	MAF_INRAE=5.696;MAF_USDA=15.882
NC_035085.1	5583445	.	A	G	.	.	MAF_INRAE=2.5;MAF_USDA=15.882
NC_035085.1	5583460	.	T	C	.	.	MAF_INRAE=1.667;MAF_USDA=4.167
NC_035085.1	5583467	.	T	A	.	.	MAF_INRAE=1.667;MAF_USDA=4.167
NC_035085.1	5583468	.	G	A	.	.	MAF_INRAE=1.667;MAF_USDA=4.167
NC_035085.1	5583482	.	A	G	.	.	MAF_USDA=4.167
NC_035085.1	5583484	.	T	G	.	.	MAF_USDA=4.167
NC_035085.1	5583499	.	T	A	.	.	MAF_USDA=4.167
NC_035085.1	5583506	.	C	G	.	.	MAF_USDA=4.167
NC_035085.1	5583528	.	A	C	.	.	MAF_INRAE=11.392;MAF_USDA=12.353
NC_035085.1	5583530	.	A	G	.	.	MAF_INRAE=8.333;MAF_USDA=8.333
NC_035085.1	5583542	.	C	T	.	.	MAF_INRAE=11.392;MAF_USDA=8.333
NC_035085.1	5583546	.	A	C	.	.	MAF_INRAE=8.333;MAF_USDA=8.333
NC_035085.1	5583724	.	G	A	.	.	MAF_USDA=41.667
NC_035085.1	5583729	.	G	T	.	.	MAF_USDA=43.478
NC_035085.1	5583762	.	C	T	.	.	MAF_USDA=15.217
NC_035085.1	5583767	.	C	T	.	.	MAF_USDA=17.391
NC_035085.1	5583812	.	G	A	.	.	MAF_USDA=10.417
NC_035085.1	5583815	.	G	A	.	.	MAF_USDA=41.667
NC_035085.1	5583844	.	T	C	.	.	MAF_INRAE=47.368;MAF_USDA=45.833
NC_035085.1	5583846	.	C	A	.	.	MAF_USDA=29.167
NC_035085.1	5583897	.	T	C	.	.	MAF_USDA=8.333
NC_035085.1	5583908	.	A	T	.	.	MAF_USDA=5.932
NC_035085.1	5583910	.	A	T	.	.	MAF_USDA=5.0
NC_035085.1	5583928	.	G	T	.	.	MAF_INRAE=1.667;MAF_USDA=10.0
NC_035085.1	5583935	.	G	C	.	.	MAF_USDA=5.294
NC_035085.1	5583940	.	C	G	.	.	MAF_INRAE=43.671;MAF_USDA=32.941
NC_035085.1	5583945	.	C	T	.	.	MAF_USDA=5.882
NC_035085.1	5583950	.	G	T	.	.	MAF_USDA=2.459
NC_035085.1	5583970	.	A	T	.	.	MAF_INRAE=6.329;MAF_USDA=7.059
NC_035085.1	5583999	.	T	C	.	.	MAF_USDA=2.083
NC_035085.1	5584022	.	T	A	.	.	MAF_INRAE=10.127;MAF_USDA=23.529
NC_035085.1	5584080	.	G	A	.	.	MAF_INRAE=8.333;MAF_USDA=3.529
NC_035085.1	5584093	.	G	T	.	.	MAF_INRAE=6.962;MAF_USDA=8.235
NC_035085.1	5584169	.	C	A	.	.	MAF_INRAE=10.759
NC_035085.1	5584212	.	C	G	.	.	MAF_INRAE=48.734;MAF_USDA=41.765
NC_035085.1	5584272	.	T	A	.	.	MAF_USDA=11.176
NC_035085.1	5584300	.	A	T	.	.	MAF_INRAE=15.789;MAF_USDA=11.176
NC_035085.1	5584322	.	A	C	.	.	MAF_INRAE=44.304;MAF_USDA=36.471
NC_035085.1	5584425	.	T	C	.	.	MAF_INRAE=44.937;MAF_USDA=44.706
NC_035085.1	5584437	.	T	C	.	.	MAF_INRAE=44.167;MAF_USDA=43.75
NC_035085.1	5584438	.	G	A	.	.	MAF_INRAE=44.167;MAF_USDA=43.75
NC_035085.1	5584449	.	C	T	.	.	MAF_INRAE=43.333;MAF_USDA=44.706
NC_035085.1	5584450	.	G	A	.	.	MAF_USDA=6.471
NC_035085.1	5584469	.	T	A	.	.	MAF_USDA=2.353
NC_035085.1	5584470	.	C	A	.	.	MAF_USDA=2.353
NC_035085.1	5584515	.	T	A	.	.	MAF_USDA=1.639
NC_035085.1	5584566	.	C	T	.	.	MAF_USDA=6.557
NC_035085.1	5584590	.	C	T	.	.	MAF_INRAE=36.709;MAF_USDA=35.417
NC_035085.1	5584596	.	C	T	.	.	MAF_INRAE=6.962;MAF_USDA=5.882
NC_035085.1	5584614	.	G	T	.	.	MAF_USDA=4.098
NC_035085.1	5584626	.	C	T	.	.	MAF_USDA=2.083
NC_035085.1	5584649	.	A	T	.	.	MAF_INRAE=16.456;MAF_USDA=38.824
NC_035085.1	5584728	.	G	C	.	.	MAF_INRAE=40.833;MAF_USDA=22.941
NC_035085.1	5584738	.	G	A	.	.	MAF_INRAE=10.833
NC_035085.1	5584741	.	T	C	.	.	MAF_INRAE=10.833
NC_035085.1	5584761	.	A	G	.	.	MAF_USDA=1.639
NC_035085.1	5584762	.	A	G	.	.	MAF_USDA=1.639
NC_035085.1	5584770	.	T	C	.	.	MAF_USDA=1.639
NC_035085.1	5584771	.	G	A	.	.	MAF_USDA=1.639
NC_035085.1	5584781	.	T	C	.	.	MAF_INRAE=46.667;MAF_USDA=40.0
NC_035085.1	5584783	.	G	A	.	.	MAF_USDA=1.639
NC_035085.1	5584787	.	A	G	.	.	MAF_USDA=1.639
NC_035085.1	5584789	.	A	C	.	.	MAF_USDA=1.639
NC_035085.1	5584801	.	C	G	.	.	MAF_USDA=5.738
NC_035085.1	5584805	.	G	A	.	.	MAF_INRAE=4.167;MAF_USDA=14.706
NC_035085.1	5584816	.	T	A	.	.	MAF_INRAE=4.167
NC_035085.1	5584862	.	C	T	.	.	MAF_USDA=1.765
NC_035085.1	5584873	.	T	C	.	.	MAF_INRAE=43.333;MAF_USDA=43.529
NC_035085.1	5584886	.	C	A	.	.	MAF_INRAE=43.333;MAF_USDA=48.824
NC_035085.1	5584900	.	G	A	.	.	MAF_INRAE=2.5;MAF_USDA=4.167
NC_035085.1	5584903	.	G	A	.	.	MAF_INRAE=5.063;MAF_USDA=2.459
NC_035085.1	5584923	.	C	T	.	.	MAF_INRAE=43.333;MAF_USDA=45.294
NC_035085.1	5585049	.	T	G	.	.	MAF_USDA=2.083
NC_035085.1	5585054	.	C	T	.	.	MAF_USDA=2.083
NC_035085.1	5585089	.	G	A	.	.	MAF_USDA=5.738
NC_035085.1	5585178	.	A	G	.	.	MAF_INRAE=7.595;MAF_USDA=5.294
NC_035085.1	5585200	.	T	G	.	.	MAF_INRAE=15.789;MAF_USDA=12.941
NC_035085.1	5585228	.	T	C	.	.	MAF_INRAE=8.228;MAF_USDA=6.471
NC_035085.1	5585242	.	C	A	.	.	MAF_USDA=2.083
NC_035085.1	5585294	.	C	G	.	.	MAF_INRAE=15.789;MAF_USDA=21.176
NC_035085.1	5585321	.	C	T	.	.	MAF_USDA=5.882
NC_035085.1	5585337	.	G	A	.	.	MAF_INRAE=42.405;MAF_USDA=31.176
NC_035085.1	5585339	.	G	T	.	.	MAF_USDA=12.353
NC_035085.1	5585370	.	A	C	.	.	MAF_USDA=1.639
NC_035085.1	5585397	.	G	A	.	.	MAF_INRAE=36.709;MAF_USDA=7.059
NC_035085.1	5585422	.	A	G	.	.	MAF_INRAE=50.0;MAF_USDA=49.412
NC_035085.1	5585430	.	T	A	.	.	MAF_INRAE=7.595;MAF_USDA=4.706
NC_035085.1	5585441	.	A	G	.	.	MAF_INRAE=44.304
NC_035085.1	5585468	.	T	G	.	.	MAF_INRAE=41.139;MAF_USDA=35.294
NC_035085.1	5585472	.	G	T	.	.	MAF_INRAE=15.789;MAF_USDA=8.824
NC_035085.1	5585484	.	G	A	.	.	MAF_USDA=6.557
NC_035085.1	5585589	.	G	A	.	.	MAF_INRAE=10.526;MAF_USDA=3.529
NC_035085.1	5585610	.	G	A	.	.	MAF_INRAE=21.053;MAF_USDA=17.647
NC_035085.1	5585628	.	G	A	.	.	MAF_USDA=18.235
NC_035085.1	5585636	.	T	G	.	.	MAF_USDA=7.647
NC_035085.1	5585638	.	A	T	.	.	MAF_USDA=7.647
NC_035085.1	5585646	.	T	G	.	.	MAF_USDA=42.262
NC_035085.1	5585647	.	C	A	.	.	MAF_USDA=41.566
NC_035085.1	5585652	.	A	C	.	.	MAF_USDA=10.833
NC_035085.1	5587018	.	A	C	.	.	MAF_USDA=43.182
NC_035085.1	5587066	.	T	C	.	.	MAF_INRAE=13.158
NC_035085.1	5587301	.	T	A	.	.	MAF_USDA=39.583
NC_035085.1	5587441	.	T	A	.	.	MAF_USDA=12.5
NC_035085.1	5587467	.	A	T	.	.	MAF_USDA=6.25
NC_035085.1	5587480	.	C	T	.	.	MAF_USDA=8.333
NC_035085.1	5587498	.	G	T	.	.	MAF_INRAE=36.842;MAF_USDA=22.941
NC_035085.1	5587500	.	G	A	.	.	MAF_USDA=1.639
NC_035085.1	5587502	.	C	G	.	.	MAF_USDA=38.824
NC_035085.1	5587548	.	T	G	.	.	MAF_USDA=8.235
NC_035085.1	5587643	.	C	G	.	.	MAF_USDA=8.235
NC_035085.1	5587767	.	G	C	.	.	MAF_INRAE=15.19;MAF_USDA=17.647
NC_035085.1	5587784	.	T	G	.	.	MAF_INRAE=15.789;MAF_USDA=8.333
NC_035085.1	5587818	.	T	G	.	.	MAF_INRAE=15.789;MAF_USDA=8.333
NC_035085.1	5587847	.	T	G	.	.	MAF_INRAE=15.789;MAF_USDA=7.647
NC_035085.1	5587858	.	C	A	.	.	MAF_INRAE=43.038;MAF_USDA=41.765
NC_035085.1	5587867	.	C	T	.	.	MAF_INRAE=28.481;MAF_USDA=7.647
NC_035085.1	5587936	.	A	G	.	.	MAF_USDA=4.918
NC_035085.1	5589830	.	C	T	.	.	MAF_INRAE=2.5;MAF_USDA=1.765
NC_035085.1	5589917	.	T	G	.	.	MAF_INRAE=8.861;MAF_USDA=9.412
NC_035085.1	5589959	.	G	T	.	.	MAF_USDA=6.557
NC_035085.1	5590052	.	C	T	.	.	MAF_USDA=2.083
NC_035085.1	5590131	.	T	C	.	.	MAF_INRAE=15.789;MAF_USDA=6.471
NC_035085.1	5590266	.	G	T	.	.	MAF_INRAE=36.709;MAF_USDA=30.0
NC_035085.1	5590269	.	T	A	.	.	MAF_INRAE=12.5;MAF_USDA=29.412
NC_035085.1	5590302	.	C	A	.	.	MAF_INRAE=1.667;MAF_USDA=8.824
NC_035085.1	5590304	.	C	A	.	.	MAF_INRAE=5.063;MAF_USDA=2.083
NC_035085.1	5590324	.	T	C	.	.	MAF_INRAE=36.076;MAF_USDA=29.412
NC_035085.1	5590415	.	G	A	.	.	MAF_USDA=1.639
NC_035085.1	5590529	.	G	A	.	.	MAF_INRAE=15.789;MAF_USDA=7.059
NC_035085.1	5590593	.	C	A	.	.	MAF_INRAE=5.063
NC_035085.1	5590714	.	G	T	.	.	MAF_USDA=12.5
NC_035085.1	5591221	.	G	A	.	.	MAF_USDA=9.412
NC_035085.1	5591231	.	C	A	.	.	MAF_USDA=1.639
NC_035085.1	5591304	.	G	A	.	.	MAF_INRAE=2.5;MAF_USDA=3.571
NC_035085.1	5591349	.	A	T	.	.	MAF_USDA=2.459
NC_035085.1	5591359	.	A	G	.	.	MAF_INRAE=1.667;MAF_USDA=8.824
NC_035085.1	5591368	.	G	T	.	.	MAF_INRAE=36.709;MAF_USDA=5.882
NC_035085.1	5591382	.	G	T	.	.	MAF_INRAE=4.167;MAF_USDA=1.765
NC_035085.1	5591429	.	T	A	.	.	MAF_INRAE=36.709;MAF_USDA=5.882
NC_035085.1	5591446	.	G	T	.	.	MAF_INRAE=35.443;MAF_USDA=17.647
NC_035085.1	5591457	.	G	A	.	.	MAF_INRAE=30.38;MAF_USDA=8.824
NC_035085.1	5591461	.	T	G	.	.	MAF_INRAE=21.519;MAF_USDA=45.294
NC_035085.1	5591578	.	G	T	.	.	MAF_INRAE=44.304;MAF_USDA=31.176
NC_035085.1	5591614	.	T	C	.	.	MAF_INRAE=1.667;MAF_USDA=9.412
NC_035085.1	5591641	.	T	A	.	.	MAF_INRAE=15.789;MAF_USDA=7.647
NC_035085.1	5591708	.	A	G	.	.	MAF_USDA=4.918
NC_035085.1	5591739	.	G	T	.	.	MAF_INRAE=1.667;MAF_USDA=9.016
NC_035085.1	5591805	.	A	T	.	.	MAF_INRAE=9.494;MAF_USDA=11.176
NC_035085.1	5591944	.	A	C	.	.	MAF_INRAE=2.5;MAF_USDA=1.765
NC_035085.1	5592042	.	A	T	.	.	MAF_INRAE=32.911;MAF_USDA=14.706
NC_035085.1	5592062	.	C	A	.	.	MAF_INRAE=15.789;MAF_USDA=21.765
NC_035085.1	5592086	.	C	T	.	.	MAF_USDA=2.459
NC_035085.1	5592220	.	G	A	.	.	MAF_INRAE=15.789;MAF_USDA=21.176
NC_035085.1	5592239	.	G	T	.	.	MAF_INRAE=1.667;MAF_USDA=10.0
NC_035085.1	5592241	.	A	T	.	.	MAF_INRAE=1.667;MAF_USDA=10.0
NC_035085.1	5592444	.	C	T	.	.	MAF_USDA=2.083
NC_035085.1	5592569	.	G	A	.	.	MAF_INRAE=15.789;MAF_USDA=20.0
NC_035085.1	5592704	.	A	G	.	.	MAF_USDA=4.31
NC_035085.1	5592717	.	G	A	.	.	MAF_USDA=1.724
NC_035085.1	5592772	.	A	G	.	.	MAF_INRAE=42.105;MAF_USDA=13.529
NC_035085.1	5592775	.	T	G	.	.	MAF_USDA=7.377
NC_035085.1	5592798	.	C	G	.	.	MAF_USDA=1.639
NC_035085.1	5592827	.	C	T	.	.	MAF_INRAE=5.063;MAF_USDA=12.941
NC_035085.1	5592846	.	C	A	.	.	MAF_INRAE=26.582;MAF_USDA=48.824
NC_035085.1	5592921	.	C	T	.	.	MAF_USDA=1.639
NC_035085.1	5592971	.	T	C	.	.	MAF_INRAE=10.526;MAF_USDA=4.918
NC_035085.1	5593221	.	T	C	.	.	MAF_INRAE=37.342
NC_035085.1	5593237	.	C	T	.	.	MAF_INRAE=5.063;MAF_USDA=10.0
NC_035085.1	5593253	.	C	A	.	.	MAF_INRAE=21.053;MAF_USDA=28.824
NC_035085.1	5593402	.	G	A	.	.	MAF_INRAE=10.759;MAF_USDA=15.294
NC_035085.1	5593459	.	G	A	.	.	MAF_USDA=10.417
NC_035085.1	5593460	.	G	T	.	.	MAF_USDA=10.417
NC_035085.1	5593461	.	G	A	.	.	MAF_USDA=10.417
NC_035085.1	5593511	.	G	A	.	.	MAF_INRAE=6.329;MAF_USDA=40.0
NC_035085.1	5593581	.	G	A	.	.	MAF_USDA=6.25
NC_035085.1	5593596	.	G	A	.	.	MAF_INRAE=29.747;MAF_USDA=8.824
NC_035085.1	5593713	.	C	A	.	.	MAF_INRAE=6.329;MAF_USDA=8.333
NC_035085.1	5593719	.	G	T	.	.	MAF_INRAE=8.333;MAF_USDA=2.083
NC_035085.1	5593720	.	G	T	.	.	MAF_INRAE=8.333;MAF_USDA=2.083
NC_035085.1	5593744	.	T	C	.	.	MAF_INRAE=15.789;MAF_USDA=9.412
NC_035085.1	5593754	.	A	T	.	.	MAF_USDA=5.882
NC_035085.1	5593793	.	T	A	.	.	MAF_INRAE=37.342;MAF_USDA=7.059
NC_035085.1	5593809	.	A	G	.	.	MAF_INRAE=15.789;MAF_USDA=9.412
NC_035085.1	5593816	.	T	A	.	.	MAF_INRAE=5.063;MAF_USDA=9.836
NC_035085.1	5593853	.	G	T	.	.	MAF_INRAE=24.051;MAF_USDA=43.529
NC_035085.1	5593935	.	G	T	.	.	MAF_USDA=1.639
NC_035085.1	5593961	.	C	A	.	.	MAF_USDA=3.279
NC_035085.1	5594048	.	A	G	.	.	MAF_INRAE=15.19;MAF_USDA=31.765
NC_035085.1	5594052	.	A	T	.	.	MAF_INRAE=46.667;MAF_USDA=24.118
NC_035085.1	5594112	.	G	A	.	.	MAF_USDA=3.529
NC_035085.1	5594256	.	A	C	.	.	MAF_USDA=1.639
NC_035085.1	5594314	.	T	C	.	.	MAF_USDA=2.459
NC_035085.1	5594345	.	C	T	.	.	MAF_INRAE=1.667;MAF_USDA=30.357
NC_035085.1	5594531	.	G	T	.	.	MAF_INRAE=6.329;MAF_USDA=48.235
NC_035085.1	5594537	.	C	T	.	.	MAF_INRAE=1.667;MAF_USDA=9.412
NC_035085.1	5594565	.	G	A	.	.	MAF_INRAE=5.696;MAF_USDA=7.647
NC_035085.1	5594584	.	C	A	.	.	MAF_INRAE=5.696;MAF_USDA=4.706
NC_035085.1	5594587	.	G	T	.	.	MAF_INRAE=15.789;MAF_USDA=7.647
NC_035085.1	5594623	.	A	C	.	.	MAF_INRAE=29.747;MAF_USDA=8.824
NC_035085.1	5594629	.	A	G	.	.	MAF_INRAE=2.5;MAF_USDA=37.059
NC_035085.1	5594670	.	T	C	.	.	MAF_USDA=5.738
NC_035085.1	5594687	.	C	A	.	.	MAF_INRAE=41.139;MAF_USDA=29.412
NC_035085.1	5594749	.	A	T	.	.	MAF_INRAE=22.785;MAF_USDA=4.706
NC_035085.1	5594756	.	T	A	.	.	MAF_INRAE=5.696;MAF_USDA=4.706
NC_035085.1	5594837	.	C	G	.	.	MAF_USDA=1.639
NC_035085.1	5594875	.	C	T	.	.	MAF_INRAE=12.658
NC_035085.1	5595044	.	C	T	.	.	MAF_USDA=2.459
NC_035085.1	5595162	.	A	G	.	.	MAF_USDA=1.639
NC_035085.1	5595163	.	T	G	.	.	MAF_INRAE=30.38;MAF_USDA=20.588
NC_035085.1	5595238	.	T	A	.	.	MAF_INRAE=30.38;MAF_USDA=7.647
NC_035085.1	5595274	.	C	A	.	.	MAF_INRAE=4.167;MAF_USDA=4.167
NC_035085.1	5595386	.	T	G	.	.	MAF_USDA=1.639
NC_035085.1	5595458	.	G	A	.	.	MAF_USDA=3.279
NC_035085.1	5595497	.	G	A	.	.	MAF_INRAE=1.667;MAF_USDA=22.353
NC_035085.1	5595613	.	C	T	.	.	MAF_USDA=1.639
NC_035085.1	5596036	.	T	C	.	.	MAF_USDA=18.75
NC_035085.1	5596053	.	C	A	.	.	MAF_USDA=31.25
NC_035085.1	5596083	.	T	G	.	.	MAF_USDA=7.377
NC_035085.1	5596086	.	C	T	.	.	MAF_USDA=1.639
NC_035085.1	5596172	.	T	C	.	.	MAF_USDA=39.583
NC_035085.1	5596175	.	T	G	.	.	MAF_INRAE=26.316;MAF_USDA=7.738
NC_035085.1	5596185	.	T	A	.	.	MAF_USDA=10.417
NC_035085.1	5596241	.	A	G	.	.	MAF_USDA=3.279
NC_035085.1	5596321	.	A	T	.	.	MAF_USDA=1.639
NC_035085.1	5596388	.	G	A	.	.	MAF_USDA=2.459
NC_035085.1	5596396	.	C	A	.	.	MAF_USDA=1.639
NC_035085.1	5596734	.	T	C	.	.	MAF_INRAE=36.709;MAF_USDA=34.118
NC_035085.1	5596785	.	A	T	.	.	MAF_USDA=1.639
NC_035085.1	5597171	.	G	A	.	.	MAF_USDA=1.639
NC_035085.1	5597188	.	T	A	.	.	MAF_INRAE=1.667;MAF_USDA=4.167
NC_035085.1	5597208	.	C	T	.	.	MAF_INRAE=5.696;MAF_USDA=2.941
NC_035085.1	5597215	.	C	T	.	.	MAF_INRAE=15.789;MAF_USDA=4.118
NC_035085.1	5597216	.	A	G	.	.	MAF_USDA=11.475
NC_035085.1	5597299	.	A	G	.	.	MAF_USDA=1.639
NC_035085.1	5597420	.	C	A	.	.	MAF_USDA=1.176
NC_035085.1	5597421	.	C	T	.	.	MAF_INRAE=15.789;MAF_USDA=8.235
NC_035085.1	5597451	.	T	A	.	.	MAF_INRAE=5.696;MAF_USDA=4.118
NC_035085.1	5597533	.	T	C	.	.	MAF_INRAE=6.962;MAF_USDA=7.059
NC_035085.1	5597563	.	T	G	.	.	MAF_USDA=4.098
NC_035085.1	5597569	.	A	C	.	.	MAF_USDA=11.475
NC_035085.1	5597572	.	T	G	.	.	MAF_INRAE=49.367;MAF_USDA=24.706
NC_035085.1	5597763	.	C	T	.	.	MAF_USDA=1.639
NC_035085.1	5597850	.	C	T	.	.	MAF_USDA=1.639
NC_035085.1	5597853	.	G	T	.	.	MAF_USDA=10.656
NC_035085.1	5598030	.	G	A	.	.	MAF_USDA=12.295
NC_035085.1	5598045	.	C	A	.	.	MAF_USDA=3.279
NC_035085.1	5598055	.	A	T	.	.	MAF_INRAE=30.38;MAF_USDA=8.235
NC_035085.1	5598061	.	C	T	.	.	MAF_INRAE=12.025;MAF_USDA=44.118
NC_035085.1	5598062	.	G	A	.	.	MAF_INRAE=30.38;MAF_USDA=8.235
NC_035085.1	5598102	.	C	T	.	.	MAF_INRAE=37.975;MAF_USDA=47.059
NC_035085.1	5598156	.	A	C	.	.	MAF_INRAE=36.076;MAF_USDA=27.647
NC_035085.1	5598173	.	A	G	.	.	MAF_INRAE=38.608;MAF_USDA=31.765
NC_035085.1	5598174	.	C	T	.	.	MAF_INRAE=5.0;MAF_USDA=2.083
NC_035085.1	5598191	.	G	C	.	.	MAF_USDA=10.656
NC_035085.1	5598198	.	G	A	.	.	MAF_INRAE=5.063;MAF_USDA=5.294
NC_035085.1	5598222	.	C	T	.	.	MAF_USDA=1.176
NC_035085.1	5598227	.	T	C	.	.	MAF_USDA=11.475
NC_035085.1	5598283	.	C	T	.	.	MAF_USDA=1.639
NC_035085.1	5598294	.	T	C	.	.	MAF_INRAE=2.5;MAF_USDA=5.0
NC_035085.1	5598326	.	G	A	.	.	MAF_INRAE=2.5
NC_035085.1	5598339	.	C	G	.	.	MAF_INRAE=29.747;MAF_USDA=8.235
NC_035085.1	5598352	.	T	A	.	.	MAF_USDA=5.738
NC_035085.1	5598396	.	A	C	.	.	MAF_INRAE=15.789;MAF_USDA=43.75
NC_035085.1	5598450	.	G	A	.	.	MAF_USDA=1.765
NC_035085.1	5598462	.	G	C	.	.	MAF_INRAE=44.937;MAF_USDA=28.824
NC_035085.1	5598554	.	G	A	.	.	MAF_USDA=1.639
NC_035085.1	5598583	.	T	A	.	.	MAF_USDA=39.583
NC_035085.1	5598606	.	C	A	.	.	MAF_INRAE=50.0;MAF_USDA=27.059
NC_035085.1	5598663	.	C	A	.	.	MAF_USDA=1.639
NC_035085.1	5598665	.	G	A	.	.	MAF_USDA=1.639
NC_035085.1	5598674	.	T	G	.	.	MAF_INRAE=5.696;MAF_USDA=3.529
NC_035085.1	5598682	.	T	A	.	.	MAF_USDA=11.475
NC_035085.1	5598692	.	C	T	.	.	MAF_USDA=17.647
NC_035085.1	5598749	.	C	T	.	.	MAF_INRAE=15.789;MAF_USDA=4.118
NC_035085.1	5598820	.	C	T	.	.	MAF_USDA=1.639
NC_035085.1	5598861	.	C	T	.	.	MAF_INRAE=5.063;MAF_USDA=2.353
NC_035085.1	5598922	.	G	A	.	.	MAF_INRAE=30.38;MAF_USDA=9.412
NC_035085.1	5598931	.	G	T	.	.	MAF_USDA=4.098
NC_035085.1	5598963	.	C	A	.	.	MAF_INRAE=15.0;MAF_USDA=39.583
NC_035085.1	5598972	.	T	C	.	.	MAF_INRAE=5.696;MAF_USDA=3.529
NC_035085.1	5598976	.	G	C	.	.	MAF_INRAE=4.167;MAF_USDA=3.529
NC_035085.1	5598977	.	C	T	.	.	MAF_INRAE=4.167;MAF_USDA=4.118
NC_035085.1	5599004	.	A	G	.	.	MAF_INRAE=5.696;MAF_USDA=20.0
NC_035085.1	5599021	.	A	C	.	.	MAF_INRAE=5.833
NC_035085.1	5599028	.	T	A	.	.	MAF_INRAE=5.833;MAF_USDA=2.5
NC_035085.1	5599160	.	A	G	.	.	MAF_USDA=22.619
NC_035085.1	5599181	.	T	G	.	.	MAF_USDA=31.25
NC_035085.1	5599182	.	T	A	.	.	MAF_USDA=31.25
NC_035085.1	5599189	.	G	T	.	.	MAF_USDA=2.083
NC_035085.1	5599199	.	T	A	.	.	MAF_USDA=11.31
NC_035085.1	5599208	.	T	G	.	.	MAF_INRAE=4.167;MAF_USDA=27.108
NC_035085.1	5599216	.	A	T	.	.	MAF_INRAE=15.789;MAF_USDA=13.69
NC_035085.1	5599223	.	A	G	.	.	MAF_INRAE=2.5;MAF_USDA=3.333
NC_035085.1	5599284	.	T	C	.	.	MAF_INRAE=6.667;MAF_USDA=17.059
NC_035085.1	5599301	.	C	T	.	.	MAF_INRAE=10.833;MAF_USDA=26.19
NC_035085.1	5599346	.	C	T	.	.	MAF_USDA=18.75
NC_035085.1	5599347	.	G	A	.	.	MAF_USDA=20.833
NC_035085.1	5599349	.	T	A	.	.	MAF_USDA=37.5
NC_035085.1	5599359	.	T	C	.	.	MAF_USDA=40.964
NC_035085.1	5599366	.	C	T	.	.	MAF_USDA=4.31
NC_035085.1	5603105	.	C	T	.	.	MAF_USDA=30.435
NC_035085.1	5603247	.	G	A	.	.	MAF_INRAE=9.494;MAF_USDA=18.235
NC_035085.1	5603279	.	C	T	.	.	MAF_INRAE=32.278;MAF_USDA=30.0
NC_035085.1	5603321	.	A	C	.	.	MAF_INRAE=46.203;MAF_USDA=48.214
NC_035085.1	5603330	.	A	G	.	.	MAF_USDA=2.5
NC_035085.1	5603346	.	A	G	.	.	MAF_INRAE=41.772;MAF_USDA=37.647
NC_035085.1	5603387	.	T	A	.	.	MAF_INRAE=37.975;MAF_USDA=32.353
NC_035085.1	5603397	.	G	A	.	.	MAF_INRAE=37.975;MAF_USDA=32.941
NC_035085.1	5603442	.	G	A	.	.	MAF_USDA=2.083
NC_035085.1	5603492	.	G	A	.	.	MAF_INRAE=49.367;MAF_USDA=31.176
NC_035085.1	5603507	.	T	G	.	.	MAF_INRAE=32.278;MAF_USDA=8.824
NC_035085.1	5603621	.	A	G	.	.	MAF_USDA=2.459
NC_035085.1	5603723	.	C	T	.	.	MAF_USDA=8.235
NC_035085.1	5603750	.	C	T	.	.	MAF_USDA=1.639
NC_035085.1	5603751	.	G	A	.	.	MAF_INRAE=40.506;MAF_USDA=40.0
NC_035085.1	5603768	.	T	G	.	.	MAF_USDA=3.279
NC_035085.1	5603814	.	A	T	.	.	MAF_INRAE=43.671;MAF_USDA=38.824
NC_035085.1	5603822	.	G	A	.	.	MAF_INRAE=15.789;MAF_USDA=4.918
NC_035085.1	5603859	.	A	T	.	.	MAF_INRAE=5.063;MAF_USDA=11.176
NC_035085.1	5604026	.	A	T	.	.	MAF_USDA=1.639
NC_035085.1	5604073	.	A	G	.	.	MAF_USDA=8.824
NC_035085.1	5604122	.	T	C	.	.	MAF_USDA=8.235
NC_035085.1	5604240	.	G	T	.	.	MAF_INRAE=1.667;MAF_USDA=4.167
NC_035085.1	5604287	.	T	C	.	.	MAF_INRAE=44.304;MAF_USDA=45.294
NC_035085.1	5604319	.	G	A	.	.	MAF_INRAE=49.367;MAF_USDA=32.738
NC_035085.1	5604354	.	A	C	.	.	MAF_INRAE=39.241;MAF_USDA=6.471
NC_035085.1	5604357	.	TG	TT	.	.	MAF_USDA=18.75
NC_035085.1	5604358	.	G	T	.	.	MAF_INRAE=47.5
NC_035085.1	5604374	.	T	G	.	.	MAF_INRAE=6.962;MAF_USDA=41.765
NC_035085.1	5604488	.	T	G	.	.	MAF_INRAE=32.278;MAF_USDA=15.882
NC_035085.1	5604535	.	C	A	.	.	MAF_USDA=13.529
NC_035085.1	5604550	.	C	T	.	.	MAF_INRAE=1.667;MAF_USDA=28.824
NC_035085.1	5604580	.	C	G	.	.	MAF_USDA=4.098
NC_035085.1	5604639	.	C	A	.	.	MAF_INRAE=15.789;MAF_USDA=12.941
NC_035085.1	5604718	.	T	G	.	.	MAF_INRAE=5.696;MAF_USDA=2.353
NC_035085.1	5604776	.	T	A	.	.	MAF_USDA=8.333
NC_035085.1	5604814	.	C	T	.	.	MAF_INRAE=45.0
NC_035085.1	5604846	.	T	A	.	.	MAF_INRAE=32.278;MAF_USDA=8.824
NC_035085.1	5604854	.	A	T	.	.	MAF_INRAE=24.051;MAF_USDA=10.417
NC_035085.1	5604862	.	T	A	.	.	MAF_USDA=2.083
NC_035085.1	5604866	.	T	C	.	.	MAF_INRAE=37.975;MAF_USDA=44.118
NC_035085.1	5604877	.	C	T	.	.	MAF_USDA=2.083
NC_035085.1	5604904	.	G	A	.	.	MAF_INRAE=48.734;MAF_USDA=44.706
NC_035085.1	5604937	.	T	G	.	.	MAF_USDA=1.639
NC_035085.1	5605048	.	T	C	.	.	MAF_INRAE=1.667;MAF_USDA=18.235
NC_035085.1	5605129	.	T	G	.	.	MAF_INRAE=40.506;MAF_USDA=45.294
NC_035085.1	5605149	.	G	T	.	.	MAF_USDA=1.176
NC_035085.1	5605152	.	C	G	.	.	MAF_INRAE=1.667;MAF_USDA=4.167
NC_035085.1	5605174	.	G	C	.	.	MAF_INRAE=36.709;MAF_USDA=22.353
NC_035085.1	5605249	.	C	T	.	.	MAF_USDA=2.353
NC_035085.1	5605307	.	T	C	.	.	MAF_USDA=13.529
NC_035085.1	5605385	.	T	A	.	.	MAF_INRAE=42.105;MAF_USDA=45.294
NC_035085.1	5605404	.	T	G	.	.	MAF_USDA=5.294
NC_035085.1	5605463	.	A	G	.	.	MAF_INRAE=41.772;MAF_USDA=30.0
NC_035085.1	5605476	.	A	G	.	.	MAF_USDA=1.765
NC_035085.1	5605605	.	T	C	.	.	MAF_INRAE=41.139;MAF_USDA=29.412
NC_035085.1	5605829	.	C	A	.	.	MAF_USDA=4.098
NC_035085.1	5605868	.	T	C	.	.	MAF_USDA=1.639
NC_035085.1	5605892	.	A	G	.	.	MAF_INRAE=15.789;MAF_USDA=3.279
NC_035085.1	5605924	.	C	T	.	.	MAF_USDA=1.639
NC_035085.1	5605925	.	G	A	.	.	MAF_USDA=1.639
NC_035085.1	5605976	.	G	T	.	.	MAF_INRAE=9.494;MAF_USDA=23.529
NC_035085.1	5606047	.	T	C	.	.	MAF_USDA=3.279
NC_035085.1	5606066	.	A	G	.	.	MAF_INRAE=5.063;MAF_USDA=2.459
NC_035085.1	5606087	.	A	T	.	.	MAF_INRAE=17.722;MAF_USDA=45.882
NC_035085.1	5606091	.	C	A	.	.	MAF_INRAE=5.696;MAF_USDA=4.118
NC_035085.1	5606293	.	A	G	.	.	MAF_INRAE=40.833
NC_035085.1	5606303	.	A	G	.	.	MAF_USDA=1.639
NC_035085.1	5606326	.	A	C	.	.	MAF_USDA=1.639
NC_035085.1	5606409	.	G	A	.	.	MAF_INRAE=44.937;MAF_USDA=28.824
NC_035085.1	5606517	.	A	G	.	.	MAF_INRAE=5.696;MAF_USDA=12.941
NC_035085.1	5606518	.	A	C	.	.	MAF_INRAE=5.833;MAF_USDA=12.941
NC_035085.1	5606569	.	G	T	.	.	MAF_INRAE=50.0;MAF_USDA=13.529
NC_035085.1	5606591	.	G	A	.	.	MAF_USDA=5.738
NC_035085.1	5606614	.	C	G	.	.	MAF_INRAE=8.861;MAF_USDA=31.765
NC_035085.1	5606646	.	C	G	.	.	MAF_INRAE=49.367;MAF_USDA=14.118
NC_035085.1	5606717	.	C	A	.	.	MAF_USDA=10.656
NC_035085.1	5606934	.	G	A	.	.	MAF_INRAE=49.367;MAF_USDA=12.941
NC_035085.1	5606951	.	G	A	.	.	MAF_INRAE=1.667;MAF_USDA=9.412
NC_035085.1	5606991	.	A	T	.	.	MAF_INRAE=1.667;MAF_USDA=10.0
NC_035085.1	5606999	.	G	T	.	.	MAF_INRAE=49.367;MAF_USDA=12.941
NC_035085.1	5607033	.	C	T	.	.	MAF_USDA=10.588
NC_035085.1	5607049	.	T	G	.	.	MAF_INRAE=10.833;MAF_USDA=4.118
NC_035085.1	5607101	.	C	T	.	.	MAF_INRAE=41.139;MAF_USDA=18.235
NC_035085.1	5607112	.	G	C	.	.	MAF_USDA=2.083
NC_035085.1	5607150	.	C	G	.	.	MAF_INRAE=1.667;MAF_USDA=11.176
NC_035085.1	5611121	.	GGTG	GGTA	.	.	MAF_USDA=6.25
NC_035085.1	5611335	.	T	C	.	.	MAF_INRAE=5.696;MAF_USDA=17.059
NC_035085.1	5611359	.	C	T	.	.	MAF_USDA=3.279
NC_035085.1	5611389	.	G	C	.	.	MAF_USDA=1.639
NC_035085.1	5611415	.	C	A	.	.	MAF_USDA=4.098
NC_035085.1	5611422	.	C	G	.	.	MAF_INRAE=3.333;MAF_USDA=20.0
NC_035085.1	5611449	.	A	G	.	.	MAF_USDA=1.639
NC_035085.1	5611519	.	G	T	.	.	MAF_INRAE=47.468;MAF_USDA=12.941
NC_035085.1	5611563	.	T	C	.	.	MAF_USDA=8.333
NC_035085.1	5611687	.	A	G	.	.	MAF_USDA=4.918
NC_035085.1	5611769	.	A	C	.	.	MAF_USDA=8.197
NC_035085.1	5611780	.	C	A	.	.	MAF_INRAE=22.785;MAF_USDA=3.529
NC_035085.1	5611834	.	C	G	.	.	MAF_INRAE=46.203;MAF_USDA=42.941
NC_035085.1	5611847	.	G	A	.	.	MAF_INRAE=6.329;MAF_USDA=20.0
NC_035085.1	5611858	.	T	C	.	.	MAF_INRAE=40.506;MAF_USDA=22.941
NC_035085.1	5611859	.	G	A	.	.	MAF_INRAE=36.667;MAF_USDA=22.941
NC_035085.1	5611888	.	T	C	.	.	MAF_USDA=1.639
NC_035085.1	5611890	.	G	A	.	.	MAF_INRAE=37.5;MAF_USDA=22.941
NC_035085.1	5611927	.	T	A	.	.	MAF_INRAE=5.696;MAF_USDA=16.071
NC_035085.1	5611929	.	C	A	.	.	MAF_USDA=2.083
NC_035085.1	5611965	.	G	A	.	.	MAF_USDA=2.083
NC_035085.1	5611971	.	C	T	.	.	MAF_USDA=6.471
NC_035085.1	5612001	.	G	A	.	.	MAF_USDA=4.098
NC_035085.1	5612004	.	A	C	.	.	MAF_USDA=17.647
NC_035085.1	5612023	.	A	C	.	.	MAF_INRAE=42.105;MAF_USDA=22.619
NC_035085.1	5612051	.	T	A	.	.	MAF_INRAE=47.368;MAF_USDA=23.494
NC_035085.1	5612052	.	C	T	.	.	MAF_USDA=1.695
NC_035085.1	5612053	.	A	G	.	.	MAF_USDA=42.771
NC_035085.1	5612073	.	A	C	.	.	MAF_USDA=16.867
NC_035085.1	5612079	.	A	G	.	.	MAF_INRAE=5.263;MAF_USDA=33.333
NC_035085.1	5612099	.	A	G	.	.	MAF_INRAE=5.263
NC_035085.1	5612106	.	A	C	.	.	MAF_INRAE=26.316
NC_035085.1	5612225	.	A	T	.	.	MAF_USDA=4.167
NC_035085.1	5612245	.	G	T	.	.	MAF_INRAE=2.632;MAF_USDA=20.833
NC_035085.1	5612246	.	G	T	.	.	MAF_USDA=2.083
NC_035085.1	5612264	.	A	G	.	.	MAF_INRAE=42.105
NC_035085.1	5612268	.	C	T	.	.	MAF_USDA=5.833
NC_035085.1	5612269	.	A	G	.	.	MAF_INRAE=42.105
NC_035085.1	5612285	.	A	G	.	.	MAF_INRAE=47.368;MAF_USDA=16.071
NC_035085.1	5612287	.	C	A	.	.	MAF_USDA=47.917
NC_035085.1	5612422	.	G	T	.	.	MAF_INRAE=5.696;MAF_USDA=18.235
NC_035085.1	5612424	.	A	G	.	.	MAF_INRAE=5.833;MAF_USDA=18.824
NC_035085.1	5612466	.	G	T	.	.	MAF_USDA=5.294
NC_035085.1	5612501	.	T	C	.	.	MAF_USDA=11.31
NC_035085.1	5612539	.	T	C	.	.	MAF_USDA=1.639
NC_035085.1	5612545	.	G	A	.	.	MAF_USDA=2.083
NC_035085.1	5612562	.	G	A	.	.	MAF_INRAE=15.789;MAF_USDA=2.353
NC_035085.1	5612633	.	C	A	.	.	MAF_INRAE=3.333;MAF_USDA=31.25
NC_035085.1	5612645	.	CAATG	CAATT	.	.	MAF_USDA=6.25
NC_035085.1	5612649	.	G	T	.	.	MAF_INRAE=5.696;MAF_USDA=7.377
NC_035085.1	5612695	.	C	T	.	.	MAF_USDA=5.294
NC_035085.1	5612705	.	T	A	.	.	MAF_USDA=4.706
NC_035085.1	5612707	.	A	G	.	.	MAF_INRAE=10.0
NC_035085.1	5612768	.	C	A	.	.	MAF_INRAE=6.329;MAF_USDA=45.294
NC_035085.1	5612774	.	A	G	.	.	MAF_USDA=2.459
NC_035085.1	5612795	.	C	A	.	.	MAF_USDA=11.765
NC_035085.1	5612796	.	A	C	.	.	MAF_USDA=12.295
NC_035085.1	5612822	.	A	C	.	.	MAF_USDA=1.639
NC_035085.1	5612849	.	C	T	.	.	MAF_INRAE=15.789
NC_035085.1	5612869	.	T	G	.	.	MAF_INRAE=6.667;MAF_USDA=44.706
NC_035085.1	5612927	.	ATTT	ATTC	.	.	MAF_USDA=4.167
NC_035085.1	5612930	.	T	C	.	.	MAF_INRAE=1.667
NC_035085.1	5612998	.	T	A	.	.	MAF_USDA=5.882
NC_035085.1	5613004	.	G	A	.	.	MAF_INRAE=12.658;MAF_USDA=27.647
NC_035085.1	5613106	.	A	C	.	.	MAF_INRAE=2.5
NC_035085.1	5613150	.	A	T	.	.	MAF_INRAE=49.367;MAF_USDA=20.0
NC_035085.1	5613151	.	A	T	.	.	MAF_USDA=5.738
NC_035085.1	5613228	.	T	G	.	.	MAF_INRAE=48.333;MAF_USDA=12.941
NC_035085.1	5613241	.	T	G	.	.	MAF_USDA=1.639
NC_035085.1	5613242	.	A	G	.	.	MAF_USDA=19.672
NC_035085.1	5613279	.	A	T	.	.	MAF_USDA=1.765
NC_035085.1	5613280	.	A	C	.	.	MAF_USDA=1.765
NC_035085.1	5613303	.	C	A	.	.	MAF_INRAE=5.063;MAF_USDA=24.118
NC_035085.1	5613328	.	C	A	.	.	MAF_USDA=11.176
NC_035085.1	5613332	.	T	C	.	.	MAF_INRAE=1.667;MAF_USDA=11.765
NC_035085.1	5613334	.	C	A	.	.	MAF_INRAE=1.667;MAF_USDA=12.353
NC_035085.1	5613380	.	A	C	.	.	MAF_INRAE=15.789;MAF_USDA=1.639
NC_035085.1	5613498	.	A	T	.	.	MAF_USDA=17.213
NC_035085.1	5613554	.	C	G	.	.	MAF_USDA=1.639
NC_035085.1	5613916	.	T	C	.	.	MAF_INRAE=37.975;MAF_USDA=18.452
NC_035085.1	5614051	.	C	T	.	.	MAF_INRAE=37.975;MAF_USDA=19.048
NC_035085.1	5614315	.	C	T	.	.	MAF_USDA=6.25
NC_035085.1	5614439	.	A	C	.	.	MAF_USDA=4.098
NC_035085.1	5614514	.	C	A	.	.	MAF_USDA=4.098
NC_035085.1	5614593	.	T	G	.	.	MAF_USDA=11.765
NC_035085.1	5614612	.	T	A	.	.	MAF_USDA=3.279
NC_035085.1	5614642	.	G	A	.	.	MAF_INRAE=1.667;MAF_USDA=2.353
NC_035085.1	5614651	.	G	T	.	.	MAF_USDA=6.557
NC_035085.1	5614702	.	G	T	.	.	MAF_INRAE=49.367;MAF_USDA=13.529
NC_035085.1	5614712	.	A	T	.	.	MAF_USDA=1.639
NC_035085.1	5614713	.	T	C	.	.	MAF_INRAE=12.658;MAF_USDA=39.412
NC_035085.1	5614758	.	G	A	.	.	MAF_USDA=4.098
NC_035085.1	5614992	.	C	T	.	.	MAF_USDA=6.471
NC_035085.1	5615001	.	C	A	.	.	MAF_INRAE=48.734;MAF_USDA=13.529
NC_035085.1	5615010	.	A	G	.	.	MAF_INRAE=5.063;MAF_USDA=9.412
NC_035085.1	5615250	.	C	T	.	.	MAF_USDA=3.279
NC_035085.1	5615252	.	G	T	.	.	MAF_USDA=7.377
NC_035085.1	5615256	.	G	A	.	.	MAF_USDA=2.459
NC_035085.1	5615331	.	G	A	.	.	MAF_INRAE=32.911;MAF_USDA=7.059
NC_035085.1	5615394	.	A	T	.	.	MAF_INRAE=48.734;MAF_USDA=12.941
NC_035085.1	5615444	.	G	T	.	.	MAF_INRAE=48.734;MAF_USDA=12.353
NC_035085.1	5615478	.	G	T	.	.	MAF_USDA=2.459
NC_035085.1	5615480	.	C	T	.	.	MAF_USDA=7.377
NC_035085.1	5615530	.	C	T	.	.	MAF_INRAE=37.975;MAF_USDA=16.471
NC_035085.1	5615610	.	A	T	.	.	MAF_INRAE=12.658;MAF_USDA=32.941
NC_035085.1	5615847	.	C	A	.	.	MAF_USDA=3.279
NC_035085.1	5615950	.	C	T	.	.	MAF_INRAE=5.696;MAF_USDA=7.059
NC_035085.1	5616042	.	T	G	.	.	MAF_USDA=3.279
NC_035085.1	5616050	.	A	C	.	.	MAF_USDA=4.167
NC_035085.1	5616072	.	C	A	.	.	MAF_INRAE=5.063;MAF_USDA=37.647
NC_035085.1	5616087	.	G	T	.	.	MAF_USDA=5.738
NC_035085.1	5616145	.	T	A	.	.	MAF_INRAE=49.367;MAF_USDA=33.529
NC_035085.1	5616146	.	G	A	.	.	MAF_INRAE=48.333;MAF_USDA=33.529
NC_035085.1	5616156	.	A	G	.	.	MAF_INRAE=6.962;MAF_USDA=12.941
NC_035085.1	5616163	.	T	C	.	.	MAF_INRAE=44.937;MAF_USDA=37.059
NC_035085.1	5616188	.	C	A	.	.	MAF_INRAE=37.5;MAF_USDA=41.667
NC_035085.1	5616261	.	A	G	.	.	MAF_USDA=7.377
NC_035085.1	5616269	.	C	T	.	.	MAF_INRAE=1.667;MAF_USDA=50.0
NC_035085.1	5616301	.	C	T	.	.	MAF_INRAE=5.696;MAF_USDA=9.016
NC_035085.1	5616352	.	G	C	.	.	MAF_INRAE=2.5;MAF_USDA=24.706
NC_035085.1	5616369	.	G	C	.	.	MAF_USDA=6.471
NC_035085.1	5616476	.	C	G	.	.	MAF_USDA=49.18
NC_035085.1	5616880	.	T	C	.	.	MAF_USDA=3.279
NC_035085.1	5616933	.	A	G	.	.	MAF_INRAE=39.873;MAF_USDA=20.588
NC_035085.1	5616967	.	A	G	.	.	MAF_USDA=1.639
NC_035085.1	5617007	.	G	C	.	.	MAF_INRAE=5.063;MAF_USDA=1.639
NC_035085.1	5617021	.	A	G	.	.	MAF_USDA=28.235
NC_035085.1	5617055	.	C	T	.	.	MAF_INRAE=12.025;MAF_USDA=41.176
NC_035085.1	5617062	.	T	C	.	.	MAF_INRAE=10.127;MAF_USDA=41.176
NC_035085.1	5617066	.	T	A	.	.	MAF_INRAE=9.167;MAF_USDA=40.588
NC_035085.1	5617069	.	C	T	.	.	MAF_INRAE=2.5;MAF_USDA=22.941
NC_035085.1	5617489	.	C	T	.	.	MAF_USDA=2.459
NC_035085.1	5617602	.	C	G	.	.	MAF_INRAE=36.076;MAF_USDA=11.765
NC_035085.1	5617624	.	TGTTTCAGA	TGTTTCAGC	.	.	MAF_USDA=16.667
NC_035085.1	5617632	.	A	C	.	.	MAF_INRAE=36.076
NC_035085.1	5617738	.	T	A	.	.	MAF_USDA=43.75
NC_035085.1	5617816	.	G	A	.	.	MAF_USDA=2.459
NC_035085.1	5617921	.	T	A	.	.	MAF_INRAE=15.789;MAF_USDA=1.639
NC_035085.1	5617926	.	A	G	.	.	MAF_INRAE=12.025;MAF_USDA=42.941
NC_035085.1	5617968	.	G	T	.	.	MAF_INRAE=5.063;MAF_USDA=4.098
NC_035085.1	5618002	.	A	G	.	.	MAF_INRAE=16.456;MAF_USDA=44.706
NC_035085.1	5618010	.	A	T	.	.	MAF_INRAE=16.456;MAF_USDA=45.294
NC_035085.1	5618035	.	T	G	.	.	MAF_INRAE=16.456;MAF_USDA=45.294
NC_035085.1	5618175	.	C	A	.	.	MAF_INRAE=16.456;MAF_USDA=43.529
NC_035085.1	5618210	.	G	C	.	.	MAF_INRAE=5.696;MAF_USDA=17.647
NC_035085.1	5618260	.	A	T	.	.	MAF_INRAE=17.089;MAF_USDA=43.529
NC_035085.1	5618363	.	C	T	.	.	MAF_USDA=1.639
NC_035085.1	5618449	.	A	G	.	.	MAF_INRAE=10.759;MAF_USDA=27.059
NC_035085.1	5618480	.	T	G	.	.	MAF_INRAE=16.456;MAF_USDA=45.882
NC_035085.1	5618507	.	T	C	.	.	MAF_INRAE=10.759;MAF_USDA=27.059
NC_035085.1	5618551	.	G	A	.	.	MAF_USDA=4.118
NC_035085.1	5618552	.	G	A	.	.	MAF_USDA=4.118
NC_035085.1	5618608	.	A	C	.	.	MAF_INRAE=16.456;MAF_USDA=44.706
NC_035085.1	5618725	.	G	A	.	.	MAF_USDA=4.118
NC_035085.1	5618745	.	G	A	.	.	MAF_INRAE=31.646;MAF_USDA=10.0
NC_035085.1	5618785	.	A	C	.	.	MAF_INRAE=5.696;MAF_USDA=17.647
NC_035085.1	5618824	.	C	T	.	.	MAF_USDA=1.639
NC_035085.1	5618830	.	A	T	.	.	MAF_INRAE=5.696;MAF_USDA=17.647
NC_035085.1	5618900	.	C	G	.	.	MAF_INRAE=44.304;MAF_USDA=24.118
NC_035085.1	5618984	.	A	G	.	.	MAF_USDA=11.765
NC_035085.1	5619029	.	G	A	.	.	MAF_USDA=3.529
NC_035085.1	5619115	.	A	G	.	.	MAF_INRAE=17.089;MAF_USDA=40.588
NC_035085.1	5619248	.	T	C	.	.	MAF_INRAE=16.456;MAF_USDA=49.412
NC_035085.1	5619276	.	G	T	.	.	MAF_USDA=2.459
NC_035085.1	5619299	.	G	A	.	.	MAF_USDA=5.738
NC_035085.1	5619300	.	T	C	.	.	MAF_USDA=5.738
NC_035085.1	5619379	.	T	C	.	.	MAF_INRAE=5.696;MAF_USDA=17.647
NC_035085.1	5619516	.	G	A	.	.	MAF_USDA=3.279
NC_035085.1	5619543	.	T	C	.	.	MAF_INRAE=15.789;MAF_USDA=22.353
NC_035085.1	5619600	.	T	A	.	.	MAF_INRAE=17.089;MAF_USDA=47.059
NC_035085.1	5619609	.	A	G	.	.	MAF_INRAE=11.392;MAF_USDA=29.412
NC_035085.1	5619645	.	A	C	.	.	MAF_INRAE=17.089;MAF_USDA=49.405
NC_035085.1	5619648	.	T	C	.	.	MAF_INRAE=10.833;MAF_USDA=49.405
NC_035085.1	5619661	.	T	G	.	.	MAF_INRAE=5.063;MAF_USDA=4.706
NC_035085.1	5619670	.	A	T	.	.	MAF_INRAE=11.392;MAF_USDA=34.706
NC_035085.1	5619682	.	A	G	.	.	MAF_INRAE=5.696;MAF_USDA=19.412
NC_035085.1	5619693	.	C	T	.	.	MAF_INRAE=49.367;MAF_USDA=30.588
NC_035085.1	5619770	.	A	T	.	.	MAF_INRAE=12.658;MAF_USDA=45.882
NC_035085.1	5619886	.	T	C	.	.	MAF_INRAE=7.595;MAF_USDA=28.824
NC_035085.1	5619889	.	A	G	.	.	MAF_INRAE=1.667;MAF_USDA=29.167
NC_035085.1	5619968	.	C	T	.	.	MAF_USDA=1.639
NC_035085.1	5620128	.	G	A	.	.	MAF_USDA=3.279
NC_035085.1	5620270	.	G	A	.	.	MAF_INRAE=45.57;MAF_USDA=36.471
NC_035085.1	5620297	.	G	A	.	.	MAF_USDA=5.738
NC_035085.1	5620337	.	A	C	.	.	MAF_INRAE=38.608;MAF_USDA=26.471
NC_035085.1	5620341	.	C	T	.	.	MAF_INRAE=44.167;MAF_USDA=47.059
NC_035085.1	5620368	.	A	T	.	.	MAF_INRAE=17.722;MAF_USDA=45.882
NC_035085.1	5620383	.	G	T	.	.	MAF_USDA=3.279
NC_035085.1	5620430	.	T	C	.	.	MAF_INRAE=15.789;MAF_USDA=3.279
NC_035085.1	5620580	.	C	T	.	.	MAF_USDA=3.279
NC_035085.1	5620609	.	C	A	.	.	MAF_USDA=3.279
NC_035085.1	5620764	.	G	A	.	.	MAF_USDA=10.656
NC_035085.1	5620843	.	C	T	.	.	MAF_INRAE=8.228;MAF_USDA=35.882
NC_035085.1	5620853	.	A	G	.	.	MAF_USDA=3.529
NC_035085.1	5620904	.	T	A	.	.	MAF_USDA=4.098
NC_035085.1	5620909	.	C	T	.	.	MAF_USDA=4.098
NC_035085.1	5620930	.	A	G	.	.	MAF_INRAE=5.063;MAF_USDA=7.059
NC_035085.1	5620963	.	G	T	.	.	MAF_USDA=2.353
NC_035085.1	5621062	.	A	C	.	.	MAF_USDA=2.459
NC_035085.1	5621081	.	C	T	.	.	MAF_USDA=2.941
NC_035085.1	5621108	.	G	A	.	.	MAF_USDA=10.417
NC_035085.1	5621121	.	C	T	.	.	MAF_USDA=4.098
NC_035085.1	5621139	.	T	A	.	.	MAF_USDA=4.098
NC_035085.1	5621216	.	A	G	.	.	MAF_INRAE=10.759;MAF_USDA=10.588
NC_035085.1	5621223	.	T	C	.	.	MAF_INRAE=38.608;MAF_USDA=24.118
NC_035085.1	5621225	.	G	C	.	.	MAF_INRAE=44.167;MAF_USDA=15.882
NC_035085.1	5621254	.	A	G	.	.	MAF_USDA=3.279
NC_035085.1	5621411	.	G	A	.	.	MAF_USDA=5.0
NC_035085.1	5621434	.	C	T	.	.	MAF_USDA=3.333
NC_035085.1	5621495	.	A	C	.	.	MAF_USDA=1.639
NC_035085.1	5621513	.	C	T	.	.	MAF_USDA=18.824
NC_035085.1	5621668	.	T	G	.	.	MAF_INRAE=6.667;MAF_USDA=4.118
NC_035085.1	5621750	.	A	C	.	.	MAF_INRAE=6.667;MAF_USDA=3.529
NC_035085.1	5621794	.	T	C	.	.	MAF_INRAE=3.333;MAF_USDA=32.143
NC_035085.1	5621822	.	G	T	.	.	MAF_USDA=3.333
NC_035085.1	5621825	.	A	T	.	.	MAF_INRAE=5.063;MAF_USDA=11.31
NC_035085.1	5621841	.	T	C	.	.	MAF_USDA=1.667
NC_035085.1	5621850	.	G	A	.	.	MAF_USDA=2.5
NC_035085.1	5621859	.	C	T	.	.	MAF_USDA=1.667
NC_035085.1	5621864	.	T	G	.	.	MAF_USDA=1.667
NC_035085.1	5621865	.	G	T	.	.	MAF_USDA=1.667
NC_035085.1	5621890	.	T	C	.	.	MAF_USDA=1.667
NC_035085.1	5623577	.	C	T	.	.	MAF_USDA=30.435
NC_035085.1	5623705	.	T	C	.	.	MAF_USDA=3.279
NC_035085.1	5623730	.	C	G	.	.	MAF_USDA=2.083
NC_035085.1	5623786	.	A	G	.	.	MAF_USDA=4.098
NC_035085.1	5623899	.	T	G	.	.	MAF_USDA=3.279
NC_035085.1	5623914	.	G	T	.	.	MAF_INRAE=31.013;MAF_USDA=8.824
NC_035085.1	5623916	.	C	G	.	.	MAF_INRAE=15.789;MAF_USDA=1.639
NC_035085.1	5623976	.	T	C	.	.	MAF_USDA=31.25
NC_035085.1	5624006	.	G	A	.	.	MAF_INRAE=6.667
NC_035085.1	5624226	.	C	T	.	.	MAF_USDA=1.639
NC_035085.1	5624447	.	G	A	.	.	MAF_USDA=4.098
NC_035085.1	5624566	.	C	T	.	.	MAF_USDA=3.279
NC_035085.1	5624582	.	G	T	.	.	MAF_USDA=3.279
NC_035085.1	5624604	.	G	T	.	.	MAF_USDA=3.279
NC_035085.1	5624615	.	A	C	.	.	MAF_USDA=2.459
NC_035085.1	5624681	.	T	G	.	.	MAF_USDA=2.459
NC_035085.1	5624862	.	A	C	.	.	MAF_USDA=2.459
NC_035085.1	5624871	.	A	C	.	.	MAF_USDA=2.459
NC_035085.1	5624906	.	T	C	.	.	MAF_USDA=3.279
NC_035085.1	5624926	.	C	A	.	.	MAF_INRAE=47.368
NC_035085.1	5624930	.	C	G	.	.	MAF_INRAE=3.333;MAF_USDA=31.25
NC_035085.1	5624940	.	G	C	.	.	MAF_USDA=8.333
NC_035085.1	5624957	.	A	G	.	.	MAF_USDA=3.279
NC_035085.1	5625168	.	G	T	.	.	MAF_USDA=2.459
NC_035085.1	5625204	.	C	T	.	.	MAF_USDA=3.279
NC_035085.1	5625218	.	C	A	.	.	MAF_USDA=2.459
NC_035085.1	5625219	.	T	C	.	.	MAF_USDA=8.333
NC_035085.1	5625310	.	T	C	.	.	MAF_USDA=3.279
NC_035085.1	5625337	.	C	A	.	.	MAF_USDA=3.279
NC_035085.1	5625361	.	C	A	.	.	MAF_USDA=2.459
NC_035085.1	5625374	.	G	T	.	.	MAF_USDA=2.459
NC_035085.1	5625379	.	A	G	.	.	MAF_USDA=3.279
NC_035085.1	5625394	.	T	G	.	.	MAF_USDA=3.279
NC_035085.1	5625404	.	G	A	.	.	MAF_USDA=2.083
NC_035085.1	5625405	.	G	A	.	.	MAF_USDA=2.083
NC_035085.1	5625406	.	G	C	.	.	MAF_USDA=2.083
NC_035085.1	5625408	.	C	T	.	.	MAF_USDA=2.083
NC_035085.1	5625417	.	C	T	.	.	MAF_USDA=8.333
NC_035085.1	5625477	.	T	G	.	.	MAF_INRAE=5.696;MAF_USDA=7.059
NC_035085.1	5625481	.	T	A	.	.	MAF_INRAE=4.167;MAF_USDA=4.118
NC_035085.1	5625485	.	A	T	.	.	MAF_INRAE=4.167;MAF_USDA=4.118
NC_035085.1	5625521	.	T	C	.	.	MAF_INRAE=1.667;MAF_USDA=4.167
NC_035085.1	5625651	.	C	T	.	.	MAF_USDA=2.459
NC_035085.1	5625845	.	A	G	.	.	MAF_USDA=2.941
NC_035085.1	5625849	.	C	A	.	.	MAF_USDA=2.083
NC_035085.1	5625871	.	T	C	.	.	MAF_USDA=2.459
NC_035085.1	5625874	.	T	C	.	.	MAF_USDA=3.279
NC_035085.1	5625947	.	C	A	.	.	MAF_INRAE=24.684;MAF_USDA=5.294
NC_035085.1	5625994	.	C	T	.	.	MAF_INRAE=5.063;MAF_USDA=7.647
NC_035085.1	5626005	.	T	C	.	.	MAF_INRAE=36.709;MAF_USDA=8.824
NC_035085.1	5626043	.	G	A	.	.	MAF_INRAE=2.5
NC_035085.1	5626045	.	C	T	.	.	MAF_USDA=4.706
NC_035085.1	5626068	.	G	A	.	.	MAF_INRAE=2.5
NC_035085.1	5626075	.	G	T	.	.	MAF_INRAE=2.5
NC_035085.1	5626163	.	G	A	.	.	MAF_INRAE=5.263
NC_035085.1	5626304	.	C	T	.	.	MAF_USDA=1.639
NC_035085.1	5626316	.	A	C	.	.	MAF_USDA=1.639
NC_035085.1	5626321	.	G	A	.	.	MAF_USDA=5.738
NC_035085.1	5626444	.	C	T	.	.	MAF_USDA=3.333
NC_035085.1	5626460	.	A	T	.	.	MAF_INRAE=8.333;MAF_USDA=8.333
NC_035085.1	5626545	.	T	C	.	.	MAF_USDA=1.724
NC_035085.1	5626577	.	C	T	.	.	MAF_INRAE=2.5;MAF_USDA=28.824
NC_035085.1	5626605	.	G	A	.	.	MAF_INRAE=31.013;MAF_USDA=8.824
NC_035085.1	5626748	.	C	T	.	.	MAF_USDA=1.695
NC_035085.1	5626892	.	G	C	.	.	MAF_USDA=12.5
NC_035085.1	5626896	.	T	A	.	.	MAF_USDA=12.5
NC_035085.1	5626898	.	T	A	.	.	MAF_USDA=12.5
NC_035085.1	5626900	.	G	A	.	.	MAF_USDA=12.5
NC_035085.1	5626901	.	T	C	.	.	MAF_USDA=12.5
NC_035085.1	5626905	.	T	C	.	.	MAF_INRAE=15.19;MAF_USDA=7.059
NC_035085.1	5626917	.	T	C	.	.	MAF_INRAE=36.076;MAF_USDA=10.417
NC_035085.1	5627056	.	T	G	.	.	MAF_USDA=4.918
NC_035085.1	5627112	.	C	T	.	.	MAF_USDA=3.279
NC_035085.1	5627128	.	G	A	.	.	MAF_INRAE=32.278;MAF_USDA=10.0
NC_035085.1	5627168	.	G	T	.	.	MAF_USDA=2.353
NC_035085.1	5627189	.	G	A	.	.	MAF_USDA=4.918
NC_035085.1	5627263	.	A	G	.	.	MAF_USDA=4.098
NC_035085.1	5627292	.	T	C	.	.	MAF_USDA=4.098
NC_035085.1	5627324	.	A	G	.	.	MAF_USDA=4.098
NC_035085.1	5627325	.	C	A	.	.	MAF_USDA=4.098
NC_035085.1	5627389	.	G	T	.	.	MAF_USDA=3.279
NC_035085.1	5627393	.	A	G	.	.	MAF_USDA=3.279
NC_035085.1	5627508	.	G	A	.	.	MAF_USDA=8.824
NC_035085.1	5627532	.	G	A	.	.	MAF_USDA=2.459
NC_035085.1	5627559	.	G	A	.	.	MAF_USDA=2.459
NC_035085.1	5627583	.	A	G	.	.	MAF_INRAE=2.632
NC_035085.1	5627604	.	A	G	.	.	MAF_USDA=3.279
NC_035085.1	5627621	.	A	G	.	.	MAF_USDA=3.279
NC_035085.1	5627649	.	T	C	.	.	MAF_USDA=3.279
NC_035085.1	5627893	.	G	T	.	.	MAF_USDA=3.279
NC_035085.1	5627903	.	C	T	.	.	MAF_USDA=4.167
NC_035085.1	5628092	.	A	G	.	.	MAF_INRAE=32.278;MAF_USDA=9.412
NC_035085.1	5628156	.	G	A	.	.	MAF_USDA=2.459
NC_035085.1	5628280	.	A	C	.	.	MAF_USDA=1.639
NC_035085.1	5629868	.	T	C	.	.	MAF_USDA=1.639
NC_035085.1	5629965	.	C	T	.	.	MAF_USDA=1.639
NC_035085.1	5630074	.	G	T	.	.	MAF_USDA=7.647
NC_035085.1	5630127	.	G	C	.	.	MAF_USDA=8.333
NC_035085.1	5630287	.	G	C	.	.	MAF_USDA=5.738
NC_035085.1	5630432	.	A	G	.	.	MAF_INRAE=42.405;MAF_USDA=14.706
NC_035085.1	5630450	.	T	C	.	.	MAF_INRAE=48.101;MAF_USDA=17.059
NC_035085.1	5630488	.	C	T	.	.	MAF_INRAE=6.962;MAF_USDA=4.098
NC_035085.1	5630489	.	G	A	.	.	MAF_INRAE=15.789;MAF_USDA=1.639
NC_035085.1	5630576	.	G	A	.	.	MAF_USDA=3.279
NC_035085.1	5630747	.	C	G	.	.	MAF_INRAE=17.089;MAF_USDA=12.941
NC_035085.1	5630754	.	C	T	.	.	MAF_INRAE=28.481;MAF_USDA=36.471
NC_035085.1	5630792	.	C	T	.	.	MAF_INRAE=17.722;MAF_USDA=18.824
NC_035085.1	5630823	.	T	C	.	.	MAF_USDA=4.098
NC_035085.1	5631046	.	G	A	.	.	MAF_INRAE=37.342;MAF_USDA=4.118
NC_035085.1	5631137	.	G	A	.	.	MAF_USDA=4.098
NC_035085.1	5631138	.	T	C	.	.	MAF_INRAE=13.291;MAF_USDA=12.941
NC_035085.1	5631186	.	C	T	.	.	MAF_INRAE=1.667;MAF_USDA=8.929
NC_035085.1	5631240	.	G	A	.	.	MAF_USDA=4.098
NC_035085.1	5631272	.	C	T	.	.	MAF_USDA=4.918
NC_035085.1	5631289	.	C	A	.	.	MAF_INRAE=37.342;MAF_USDA=4.118
NC_035085.1	5631299	.	T	A	.	.	MAF_INRAE=2.5;MAF_USDA=10.0
NC_035085.1	5631301	.	T	C	.	.	MAF_USDA=2.459
NC_035085.1	5631331	.	T	A	.	.	MAF_USDA=4.167
NC_035085.1	5631332	.	C	A	.	.	MAF_USDA=4.167
NC_035085.1	5631352	.	T	A	.	.	MAF_INRAE=9.167;MAF_USDA=3.571
NC_035085.1	5631363	.	G	T	.	.	MAF_USDA=5.0
NC_035085.1	5631368	.	G	T	.	.	MAF_INRAE=2.5;MAF_USDA=10.119
NC_035085.1	5631427	.	C	A	.	.	MAF_INRAE=5.696;MAF_USDA=1.765
NC_035085.1	5631510	.	C	T	.	.	MAF_INRAE=2.5;MAF_USDA=10.588
NC_035085.1	5631524	.	G	A	.	.	MAF_USDA=2.083
NC_035085.1	5631567	.	C	T	.	.	MAF_INRAE=2.5;MAF_USDA=29.412
NC_035085.1	5631655	.	C	A	.	.	MAF_INRAE=12.658
NC_035085.1	5631772	.	C	G	.	.	MAF_INRAE=2.5;MAF_USDA=10.0
NC_035085.1	5631851	.	G	A	.	.	MAF_USDA=1.639
NC_035085.1	5631867	.	G	A	.	.	MAF_INRAE=2.5;MAF_USDA=10.0
NC_035085.1	5631914	.	C	T	.	.	MAF_INRAE=2.5;MAF_USDA=10.0
NC_035085.1	5631930	.	C	T	.	.	MAF_INRAE=2.5;MAF_USDA=9.412
NC_035085.1	5631999	.	A	T	.	.	MAF_INRAE=1.667;MAF_USDA=4.167
NC_035085.1	5632002	.	A	C	.	.	MAF_INRAE=2.5;MAF_USDA=12.941
NC_035085.1	5632036	.	A	C	.	.	MAF_INRAE=37.342
NC_035085.1	5632050	.	C	T	.	.	MAF_INRAE=8.228;MAF_USDA=11.765
NC_035085.1	5632053	.	T	C	.	.	MAF_INRAE=10.526;MAF_USDA=6.471
NC_035085.1	5632056	.	G	C	.	.	MAF_INRAE=24.684;MAF_USDA=6.471
NC_035085.1	5632064	.	C	A	.	.	MAF_USDA=1.639
NC_035085.1	5632111	.	C	T	.	.	MAF_INRAE=2.5;MAF_USDA=21.765
NC_035085.1	5632146	.	A	G	.	.	MAF_USDA=3.279
NC_035085.1	5632156	.	G	A	.	.	MAF_INRAE=1.667;MAF_USDA=8.824
NC_035085.1	5632162	.	A	G	.	.	MAF_INRAE=15.789
NC_035085.1	5632172	.	A	T	.	.	MAF_USDA=4.098
NC_035085.1	5632332	.	G	A	.	.	MAF_INRAE=13.291;MAF_USDA=7.059
NC_035085.1	5632473	.	C	T	.	.	MAF_USDA=4.098
NC_035085.1	5632519	.	G	C	.	.	MAF_USDA=2.083
NC_035085.1	5632553	.	G	A	.	.	MAF_USDA=3.529
NC_035085.1	5632592	.	C	T	.	.	MAF_INRAE=45.57;MAF_USDA=48.235
NC_035085.1	5632597	.	C	A	.	.	MAF_INRAE=24.684;MAF_USDA=6.471
NC_035085.1	5632609	.	C	T	.	.	MAF_USDA=7.647
NC_035085.1	5632689	.	G	T	.	.	MAF_INRAE=13.291;MAF_USDA=4.706
NC_035085.1	5632726	.	C	T	.	.	MAF_INRAE=13.291;MAF_USDA=4.706
NC_035085.1	5632748	.	T	G	.	.	MAF_USDA=2.941
NC_035085.1	5632775	.	T	G	.	.	MAF_INRAE=5.696;MAF_USDA=1.765
NC_035085.1	5632802	.	C	G	.	.	MAF_USDA=2.083
NC_035085.1	5632939	.	A	C	.	.	MAF_INRAE=13.291;MAF_USDA=7.059
NC_035085.1	5633088	.	G	A	.	.	MAF_USDA=2.083
NC_035085.1	5633372	.	G	A	.	.	MAF_USDA=10.417
NC_035085.1	5633422	.	A	T	.	.	MAF_USDA=1.765
NC_035085.1	5633441	.	T	A	.	.	MAF_INRAE=10.526;MAF_USDA=5.294
NC_035085.1	5633442	.	T	G	.	.	MAF_USDA=4.098
NC_035085.1	5633445	.	C	A	.	.	MAF_INRAE=26.582;MAF_USDA=14.706
NC_035085.1	5633587	.	A	T	.	.	MAF_INRAE=5.063;MAF_USDA=10.0
NC_035085.1	5633606	.	G	A	.	.	MAF_INRAE=5.063;MAF_USDA=8.824
NC_035085.1	5633627	.	G	A	.	.	MAF_USDA=16.667
NC_035085.1	5633658	.	G	A	.	.	MAF_INRAE=15.789;MAF_USDA=5.357
NC_035085.1	5633670	.	A	G	.	.	MAF_USDA=2.083
NC_035085.1	5633800	.	G	A	.	.	MAF_INRAE=2.5;MAF_USDA=25.882
NC_035085.1	5633802	.	T	G	.	.	MAF_INRAE=44.167;MAF_USDA=4.118
NC_035085.1	5633810	.	T	C	.	.	MAF_INRAE=24.684;MAF_USDA=10.0
NC_035085.1	5633849	.	C	T	.	.	MAF_INRAE=21.053;MAF_USDA=9.639
NC_035085.1	5633852	.	C	G	.	.	MAF_INRAE=10.526;MAF_USDA=6.522
NC_035085.1	5633939	.	G	T	.	.	MAF_USDA=2.459
NC_035085.1	5634044	.	T	C	.	.	MAF_INRAE=2.5;MAF_USDA=3.529
NC_035085.1	5634073	.	T	G	.	.	MAF_USDA=2.459
NC_035085.1	5634152	.	C	T	.	.	MAF_USDA=2.941
NC_035085.1	5634199	.	T	C	.	.	MAF_INRAE=8.861;MAF_USDA=2.941
NC_035085.1	5634203	.	G	A	.	.	MAF_USDA=2.083
NC_035085.1	5634209	.	C	G	.	.	MAF_INRAE=2.5;MAF_USDA=25.0
NC_035085.1	5634243	.	C	T	.	.	MAF_INRAE=39.873;MAF_USDA=14.706
NC_035085.1	5634251	.	T	A	.	.	MAF_INRAE=24.684;MAF_USDA=7.059
NC_035085.1	5634282	.	C	T	.	.	MAF_USDA=2.459
NC_035085.1	5634304	.	A	G	.	.	MAF_INRAE=5.063;MAF_USDA=2.459
NC_035085.1	5634387	.	G	T	.	.	MAF_INRAE=5.696;MAF_USDA=15.882
NC_035085.1	5634476	.	C	A	.	.	MAF_INRAE=8.861;MAF_USDA=12.353
NC_035085.1	5634501	.	A	G	.	.	MAF_INRAE=5.696;MAF_USDA=11.176
NC_035085.1	5634565	.	C	G	.	.	MAF_INRAE=5.696;MAF_USDA=11.176
NC_035085.1	5634567	.	T	C	.	.	MAF_USDA=5.882
NC_035085.1	5634575	.	G	A	.	.	MAF_INRAE=15.789;MAF_USDA=10.417
NC_035085.1	5634598	.	T	G	.	.	MAF_USDA=20.833
NC_035085.1	5634603	.	A	C	.	.	MAF_USDA=16.667
NC_035085.1	5634610	.	T	C	.	.	MAF_USDA=20.833
NC_035085.1	5634676	.	G	C	.	.	MAF_INRAE=15.823;MAF_USDA=1.176
NC_035085.1	5634682	.	C	A	.	.	MAF_INRAE=5.696;MAF_USDA=11.176
NC_035085.1	5634887	.	G	T	.	.	MAF_INRAE=5.696;MAF_USDA=12.353
NC_035085.1	5634953	.	C	T	.	.	MAF_INRAE=29.167;MAF_USDA=9.524
NC_035085.1	5634955	.	T	C	.	.	MAF_USDA=3.333
NC_035085.1	5634992	.	G	A	.	.	MAF_USDA=1.786
NC_035085.1	5635132	.	G	A	.	.	MAF_INRAE=5.696;MAF_USDA=11.176
NC_035085.1	5635152	.	A	T	.	.	MAF_USDA=2.941
NC_035085.1	5635160	.	C	T	.	.	MAF_USDA=1.765
NC_035085.1	5635228	.	T	C	.	.	MAF_INRAE=16.456;MAF_USDA=2.353
NC_035085.1	5635232	.	C	A	.	.	MAF_INRAE=10.526;MAF_USDA=4.118
NC_035085.1	5635284	.	T	A	.	.	MAF_INRAE=8.861;MAF_USDA=5.952
NC_035085.1	5635369	.	G	T	.	.	MAF_USDA=4.167
NC_035085.1	5635558	.	T	G	.	.	MAF_USDA=8.197
NC_035085.1	5635711	.	G	A	.	.	MAF_INRAE=24.684;MAF_USDA=18.235
NC_035085.1	5635728	.	A	C	.	.	MAF_INRAE=13.291;MAF_USDA=12.353
NC_035085.1	5635809	.	C	T	.	.	MAF_USDA=5.0
NC_035085.1	5635822	.	T	A	.	.	MAF_INRAE=30.38;MAF_USDA=22.619
NC_035085.1	5635953	.	C	T	.	.	MAF_USDA=4.098
NC_035085.1	5635970	.	G	C	.	.	MAF_USDA=5.738
NC_035085.1	5636153	.	G	T	.	.	MAF_USDA=1.639
NC_035085.1	5636182	.	T	A	.	.	MAF_INRAE=8.861;MAF_USDA=13.529
NC_035085.1	5636183	.	G	T	.	.	MAF_INRAE=5.696;MAF_USDA=11.176
NC_035085.1	5636253	.	G	A	.	.	MAF_INRAE=30.38;MAF_USDA=22.353
NC_035085.1	5636263	.	A	G	.	.	MAF_USDA=2.459
NC_035085.1	5636298	.	G	A	.	.	MAF_USDA=5.738
NC_035085.1	5636334	.	A	C	.	.	MAF_INRAE=30.38;MAF_USDA=22.941
NC_035085.1	5636354	.	C	A	.	.	MAF_INRAE=24.684;MAF_USDA=7.059
NC_035085.1	5636505	.	A	G	.	.	MAF_INRAE=2.5;MAF_USDA=18.824
NC_035085.1	5636539	.	A	C	.	.	MAF_INRAE=8.861;MAF_USDA=9.412
NC_035085.1	5636772	.	C	A	.	.	MAF_INRAE=8.228;MAF_USDA=15.882
NC_035085.1	5636878	.	T	A	.	.	MAF_INRAE=15.789;MAF_USDA=14.118
NC_035085.1	5637013	.	C	T	.	.	MAF_INRAE=32.911;MAF_USDA=22.353
NC_035085.1	5637063	.	T	A	.	.	MAF_INRAE=8.861;MAF_USDA=17.059
NC_035085.1	5637065	.	A	C	.	.	MAF_USDA=7.377
NC_035085.1	5637070	.	G	A	.	.	MAF_INRAE=24.051;MAF_USDA=14.118
NC_035085.1	5637071	.	C	T	.	.	MAF_USDA=1.639
NC_035085.1	5637073	.	C	T	.	.	MAF_USDA=4.918
NC_035085.1	5637109	.	C	G	.	.	MAF_INRAE=13.291;MAF_USDA=5.882
NC_035085.1	5637113	.	T	A	.	.	MAF_USDA=5.882
NC_035085.1	5637137	.	T	A	.	.	MAF_USDA=5.294
NC_035085.1	5637138	.	C	A	.	.	MAF_USDA=5.294
NC_035085.1	5637181	.	A	G	.	.	MAF_INRAE=33.544;MAF_USDA=26.471
NC_035085.1	5637231	.	A	T	.	.	MAF_USDA=4.918
NC_035085.1	5637304	.	T	G	.	.	MAF_INRAE=13.291;MAF_USDA=11.765
NC_035085.1	5637369	.	A	G	.	.	MAF_USDA=14.706
NC_035085.1	5637380	.	T	C	.	.	MAF_USDA=4.098
NC_035085.1	5637419	.	T	C	.	.	MAF_INRAE=32.278;MAF_USDA=29.412
NC_035085.1	5637466	.	A	C	.	.	MAF_INRAE=43.038;MAF_USDA=14.706
NC_035085.1	5637513	.	G	T	.	.	MAF_INRAE=33.544;MAF_USDA=21.765
NC_035085.1	5637542	.	A	G	.	.	MAF_USDA=4.918
NC_035085.1	5637650	.	T	A	.	.	MAF_INRAE=13.291;MAF_USDA=11.765
NC_035085.1	5637699	.	C	A	.	.	MAF_USDA=1.639
NC_035085.1	5637848	.	C	T	.	.	MAF_USDA=1.639
NC_035085.1	5637923	.	C	A	.	.	MAF_INRAE=10.526;MAF_USDA=4.706
NC_035085.1	5638122	.	G	T	.	.	MAF_USDA=2.083
NC_035085.1	5638182	.	G	A	.	.	MAF_INRAE=1.667;MAF_USDA=4.167
NC_035085.1	5638283	.	G	C	.	.	MAF_INRAE=8.861;MAF_USDA=12.353
NC_035085.1	5638287	.	C	T	.	.	MAF_INRAE=12.658;MAF_USDA=5.294
NC_035085.1	5638324	.	T	G	.	.	MAF_USDA=1.639
NC_035085.1	5638325	.	A	C	.	.	MAF_INRAE=2.5;MAF_USDA=23.529
NC_035085.1	5638516	.	A	C	.	.	MAF_INRAE=42.405;MAF_USDA=40.0
NC_035085.1	5638552	.	C	T	.	.	MAF_USDA=3.279
NC_035085.1	5638603	.	G	A	.	.	MAF_INRAE=31.646;MAF_USDA=12.941
NC_035085.1	5638623	.	C	T	.	.	MAF_INRAE=1.667;MAF_USDA=10.588
NC_035085.1	5638626	.	G	A	.	.	MAF_INRAE=31.646;MAF_USDA=12.941
NC_035085.1	5638878	.	A	G	.	.	MAF_USDA=3.279
NC_035085.1	5638905	.	A	G	.	.	MAF_INRAE=15.789;MAF_USDA=7.647
NC_035085.1	5638919	.	C	G	.	.	MAF_INRAE=31.013;MAF_USDA=18.824
NC_035085.1	5638927	.	T	C	.	.	MAF_USDA=2.459
NC_035085.1	5638929	.	C	T	.	.	MAF_USDA=5.882
NC_035085.1	5639005	.	C	T	.	.	MAF_USDA=4.918
NC_035085.1	5639043	.	A	G	.	.	MAF_INRAE=8.861;MAF_USDA=9.412
NC_035085.1	5639204	.	G	A	.	.	MAF_USDA=3.279
NC_035085.1	5639250	.	G	T	.	.	MAF_USDA=1.639
NC_035085.1	5639291	.	A	G	.	.	MAF_INRAE=2.5;MAF_USDA=29.412
NC_035085.1	5639323	.	T	C	.	.	MAF_INRAE=12.658;MAF_USDA=11.176
NC_035085.1	5639386	.	A	T	.	.	MAF_USDA=1.765
NC_035085.1	5639387	.	C	T	.	.	MAF_USDA=4.098
NC_035085.1	5639388	.	G	C	.	.	MAF_INRAE=31.646;MAF_USDA=21.176
NC_035085.1	5639459	.	C	T	.	.	MAF_USDA=18.235
NC_035085.1	5639486	.	C	T	.	.	MAF_INRAE=6.329;MAF_USDA=1.765
NC_035085.1	5639658	.	T	C	.	.	MAF_INRAE=3.333;MAF_USDA=16.071
NC_035085.1	5639659	.	G	A	.	.	MAF_INRAE=3.333;MAF_USDA=13.69
NC_035085.1	5639662	.	C	G	.	.	MAF_USDA=14.286
NC_035085.1	5639665	.	G	A	.	.	MAF_USDA=18.452
NC_035085.1	5639688	.	G	C	.	.	MAF_USDA=3.39
NC_035085.1	5639767	.	T	C	.	.	MAF_INRAE=38.608;MAF_USDA=50.0
NC_035085.1	5640164	.	A	G	.	.	MAF_USDA=4.098
NC_035085.1	5640253	.	G	T	.	.	MAF_INRAE=1.667;MAF_USDA=29.412
NC_035085.1	5640254	.	C	G	.	.	MAF_INRAE=1.667;MAF_USDA=29.412
NC_035085.1	5640306	.	T	A	.	.	MAF_USDA=3.279
NC_035085.1	5640370	.	T	G	.	.	MAF_INRAE=2.5;MAF_USDA=20.588
NC_035085.1	5640481	.	A	T	.	.	MAF_INRAE=3.333;MAF_USDA=16.667
NC_035085.1	5640546	.	C	A	.	.	MAF_INRAE=41.772;MAF_USDA=14.118
NC_035085.1	5640555	.	C	A	.	.	MAF_USDA=2.941
NC_035085.1	5640562	.	C	A	.	.	MAF_INRAE=15.789
NC_035085.1	5640579	.	C	T	.	.	MAF_INRAE=46.203;MAF_USDA=35.294
NC_035085.1	5640589	.	C	A	.	.	MAF_INRAE=1.667;MAF_USDA=4.167
NC_035085.1	5640680	.	T	C	.	.	MAF_INRAE=2.5;MAF_USDA=16.471
NC_035085.1	5640708	.	C	G	.	.	MAF_USDA=2.083
NC_035085.1	5640749	.	G	A	.	.	MAF_USDA=4.098
NC_035085.1	5640786	.	G	A	.	.	MAF_INRAE=2.5;MAF_USDA=18.824
NC_035085.1	5640914	.	T	G	.	.	MAF_INRAE=10.526;MAF_USDA=4.118
NC_035085.1	5640915	.	T	A	.	.	MAF_USDA=4.118
NC_035085.1	5640916	.	A	C	.	.	MAF_USDA=4.118
NC_035085.1	5640925	.	A	G	.	.	MAF_USDA=4.098
NC_035085.1	5640928	.	A	T	.	.	MAF_INRAE=10.526;MAF_USDA=4.118
NC_035085.1	5640929	.	A	C	.	.	MAF_USDA=4.118
NC_035085.1	5640942	.	C	A	.	.	MAF_USDA=2.083
NC_035085.1	5641008	.	T	A	.	.	MAF_USDA=4.098
NC_035085.1	5641014	.	C	T	.	.	MAF_USDA=20.833
NC_035085.1	5641041	.	T	C	.	.	MAF_INRAE=39.873;MAF_USDA=27.059
NC_035085.1	5641072	.	G	A	.	.	MAF_USDA=4.098
NC_035085.1	5641216	.	G	A	.	.	MAF_USDA=2.459
NC_035085.1	5641234	.	G	T	.	.	MAF_USDA=1.639
NC_035085.1	5641253	.	A	C	.	.	MAF_USDA=2.941
NC_035085.1	5641264	.	C	A	.	.	MAF_INRAE=7.595;MAF_USDA=5.294
NC_035085.1	5641299	.	A	G	.	.	MAF_INRAE=40.506;MAF_USDA=30.0
NC_035085.1	5641356	.	C	T	.	.	MAF_USDA=1.639
NC_035085.1	5641385	.	G	A	.	.	MAF_USDA=2.083
NC_035085.1	5641428	.	T	G	.	.	MAF_INRAE=39.241;MAF_USDA=30.588
NC_035085.1	5641437	.	G	C	.	.	MAF_INRAE=15.789
NC_035085.1	5641450	.	G	A	.	.	MAF_INRAE=2.5;MAF_USDA=22.353
NC_035085.1	5641489	.	G	A	.	.	MAF_INRAE=48.333;MAF_USDA=47.059
NC_035085.1	5641497	.	C	T	.	.	MAF_INRAE=48.333;MAF_USDA=45.294
NC_035085.1	5641499	.	G	A	.	.	MAF_INRAE=48.333;MAF_USDA=46.471
NC_035085.1	5641579	.	G	A	.	.	MAF_USDA=2.083
NC_035085.1	5641637	.	A	G	.	.	MAF_USDA=5.0
NC_035085.1	5641651	.	C	T	.	.	MAF_INRAE=23.684;MAF_USDA=48.214
NC_035085.1	5641658	.	G	A	.	.	MAF_INRAE=1.667
NC_035085.1	5641662	.	C	T	.	.	MAF_USDA=14.583
NC_035085.1	5641669	.	C	T	.	.	MAF_INRAE=23.684;MAF_USDA=47.647
NC_035085.1	5641676	.	T	A	.	.	MAF_USDA=2.5
NC_035085.1	5641707	.	C	T	.	.	MAF_USDA=5.172
NC_035085.1	5641708	.	A	G	.	.	MAF_USDA=10.345
NC_035085.1	5641899	.	C	G	.	.	MAF_INRAE=1.667;MAF_USDA=27.381
NC_035085.1	5642007	.	A	T	.	.	MAF_USDA=27.381
NC_035085.1	5642025	.	C	T	.	.	MAF_USDA=1.639
NC_035085.1	5642123	.	A	T	.	.	MAF_USDA=2.353
NC_035085.1	5642222	.	T	G	.	.	MAF_USDA=33.333
NC_035085.1	5642468	.	C	T	.	.	MAF_INRAE=26.316;MAF_USDA=45.783
NC_035085.1	5642533	.	A	T	.	.	MAF_USDA=10.843
NC_035085.1	5642535	.	G	A	.	.	MAF_USDA=1.695
NC_035085.1	5642637	.	G	A	.	.	MAF_INRAE=42.405;MAF_USDA=13.69
NC_035085.1	5642638	.	C	G	.	.	MAF_INRAE=15.823;MAF_USDA=45.833
NC_035085.1	5642724	.	C	A	.	.	MAF_INRAE=26.316;MAF_USDA=12.5
NC_035085.1	5642727	.	C	A	.	.	MAF_USDA=12.5
NC_035085.1	5642745	.	A	G	.	.	MAF_USDA=10.119
NC_035085.1	5642755	.	T	A	.	.	MAF_USDA=3.279
NC_035085.1	5642761	.	C	T	.	.	MAF_USDA=3.529
NC_035085.1	5644155	.	T	G	.	.	MAF_USDA=6.667
NC_035085.1	5644172	.	A	T	.	.	MAF_USDA=1.724
NC_035085.1	5644279	.	C	T	.	.	MAF_USDA=7.377
NC_035085.1	5644446	.	A	G	.	.	MAF_USDA=3.333
NC_035085.1	5644466	.	T	G	.	.	MAF_USDA=10.119
NC_035085.1	5644471	.	T	C	.	.	MAF_USDA=34.524
NC_035085.1	5644495	.	T	G	.	.	MAF_USDA=47.917
NC_035085.1	5644498	.	A	C	.	.	MAF_USDA=16.667
NC_035085.1	5644510	.	A	C	.	.	MAF_USDA=47.917
NC_035085.1	5644562	.	G	A	.	.	MAF_USDA=32.738
NC_035085.1	5644564	.	C	T	.	.	MAF_USDA=6.548
NC_035085.1	5644611	.	T	C	.	.	MAF_USDA=36.747
NC_035085.1	5644653	.	A	G	.	.	MAF_USDA=29.167
NC_035085.1	5646344	.	A	G	.	.	MAF_INRAE=15.789;MAF_USDA=2.459
NC_035085.1	5646521	.	T	C	.	.	MAF_INRAE=13.924;MAF_USDA=20.0
NC_035085.1	5646535	.	T	A	.	.	MAF_INRAE=37.342;MAF_USDA=17.647
NC_035085.1	5646536	.	C	A	.	.	MAF_INRAE=39.167;MAF_USDA=17.647
NC_035085.1	5646544	.	A	C	.	.	MAF_INRAE=40.506;MAF_USDA=35.882
NC_035085.1	5646572	.	G	T	.	.	MAF_USDA=2.459
NC_035085.1	5646576	.	A	C	.	.	MAF_INRAE=14.557
NC_035085.1	5646604	.	C	A	.	.	MAF_USDA=4.167
NC_035085.1	5646734	.	C	T	.	.	MAF_INRAE=26.316;MAF_USDA=11.176
NC_035085.1	5646826	.	C	A	.	.	MAF_INRAE=10.526;MAF_USDA=2.083
NC_035085.1	5646861	.	T	C	.	.	MAF_USDA=4.098
NC_035085.1	5646862	.	A	T	.	.	MAF_USDA=1.639
NC_035085.1	5646866	.	C	T	.	.	MAF_USDA=2.083
NC_035085.1	5646922	.	A	T	.	.	MAF_INRAE=22.152;MAF_USDA=33.333
NC_035085.1	5646923	.	A	T	.	.	MAF_USDA=6.25
NC_035085.1	5646961	.	T	C	.	.	MAF_USDA=5.882
NC_035085.1	5647055	.	C	T	.	.	MAF_INRAE=8.228;MAF_USDA=3.529
NC_035085.1	5647088	.	A	G	.	.	MAF_INRAE=1.667;MAF_USDA=4.167
NC_035085.1	5647109	.	C	T	.	.	MAF_INRAE=42.105;MAF_USDA=22.353
NC_035085.1	5647154	.	A	G	.	.	MAF_USDA=8.333
NC_035085.1	5647170	.	A	C	.	.	MAF_INRAE=47.368;MAF_USDA=31.765
NC_035085.1	5647390	.	G	T	.	.	MAF_USDA=4.762
NC_035085.1	5647462	.	C	T	.	.	MAF_INRAE=44.304;MAF_USDA=32.941
NC_035085.1	5647566	.	T	C	.	.	MAF_INRAE=3.333;MAF_USDA=4.167
NC_035085.1	5647577	.	T	G	.	.	MAF_INRAE=15.789
NC_035085.1	5647580	.	A	T	.	.	MAF_INRAE=2.5;MAF_USDA=31.325
NC_035085.1	5647689	.	T	C	.	.	MAF_INRAE=45.57;MAF_USDA=34.706
NC_035085.1	5647835	.	A	G	.	.	MAF_USDA=4.918
NC_035085.1	5647958	.	A	T	.	.	MAF_INRAE=1.667;MAF_USDA=4.167
NC_035085.1	5647978	.	C	T	.	.	MAF_INRAE=1.667;MAF_USDA=12.353
NC_035085.1	5648060	.	A	C	.	.	MAF_INRAE=44.304;MAF_USDA=32.353
NC_035085.1	5648135	.	G	A	.	.	MAF_INRAE=44.304;MAF_USDA=32.941
NC_035085.1	5648168	.	A	C	.	.	MAF_USDA=4.918
NC_035085.1	5648190	.	G	A	.	.	MAF_INRAE=36.076;MAF_USDA=5.294
NC_035085.1	5648197	.	A	C	.	.	MAF_USDA=2.459
NC_035085.1	5648259	.	C	G	.	.	MAF_INRAE=44.937;MAF_USDA=38.235
NC_035085.1	5648261	.	C	T	.	.	MAF_INRAE=15.789;MAF_USDA=1.639
NC_035085.1	5648359	.	C	A	.	.	MAF_INRAE=37.975;MAF_USDA=11.176
NC_035085.1	5648548	.	A	C	.	.	MAF_INRAE=44.304;MAF_USDA=44.706
NC_035085.1	5648549	.	G	A	.	.	MAF_USDA=3.279
NC_035085.1	5648724	.	G	A	.	.	MAF_USDA=4.098
NC_035085.1	5648726	.	G	A	.	.	MAF_USDA=2.459
NC_035085.1	5648745	.	A	T	.	.	MAF_USDA=4.918
NC_035085.1	5648820	.	C	T	.	.	MAF_USDA=3.333
NC_035085.1	5648857	.	C	A	.	.	MAF_USDA=1.639
NC_035085.1	5648859	.	A	T	.	.	MAF_USDA=3.279
NC_035085.1	5648871	.	G	A	.	.	MAF_USDA=41.667
NC_035085.1	5648919	.	G	A	.	.	MAF_USDA=3.279
NC_035085.1	5649078	.	G	T	.	.	MAF_USDA=1.639
NC_035085.1	5649158	.	A	T	.	.	MAF_INRAE=2.5;MAF_USDA=4.167
NC_035085.1	5649174	.	C	A	.	.	MAF_INRAE=1.667;MAF_USDA=27.083
NC_035085.1	5649202	.	G	A	.	.	MAF_USDA=2.459
NC_035085.1	5649342	.	A	C	.	.	MAF_INRAE=10.526;MAF_USDA=6.471
NC_035085.1	5649372	.	A	G	.	.	MAF_USDA=27.083
NC_035085.1	5649373	.	T	A	.	.	MAF_USDA=27.083
NC_035085.1	5649374	.	A	T	.	.	MAF_USDA=27.083
NC_035085.1	5649377	.	G	T	.	.	MAF_INRAE=45.833;MAF_USDA=27.083
NC_035085.1	5649445	.	G	T	.	.	MAF_USDA=5.882
NC_035085.1	5649576	.	G	T	.	.	MAF_USDA=9.412
NC_035085.1	5649652	.	G	A	.	.	MAF_INRAE=46.203;MAF_USDA=30.588
NC_035085.1	5649684	.	T	G	.	.	MAF_USDA=2.083
NC_035085.1	5649700	.	C	T	.	.	MAF_INRAE=45.57;MAF_USDA=38.235
NC_035085.1	5649719	.	G	A	.	.	MAF_USDA=4.167
NC_035085.1	5649722	.	A	G	.	.	MAF_INRAE=45.57;MAF_USDA=37.059
NC_035085.1	5649869	.	C	T	.	.	MAF_INRAE=10.526;MAF_USDA=5.294
NC_035085.1	5650130	.	T	C	.	.	MAF_INRAE=8.228;MAF_USDA=3.529
NC_035085.1	5650154	.	C	T	.	.	MAF_USDA=4.098
NC_035085.1	5650182	.	C	T	.	.	MAF_INRAE=48.101;MAF_USDA=20.588
NC_035085.1	5650189	.	C	T	.	.	MAF_INRAE=37.975;MAF_USDA=11.176
NC_035085.1	5650264	.	T	G	.	.	MAF_INRAE=46.203;MAF_USDA=32.353
NC_035085.1	5650297	.	G	T	.	.	MAF_USDA=1.639
NC_035085.1	5650401	.	T	G	.	.	MAF_USDA=1.639
NC_035085.1	5650402	.	T	A	.	.	MAF_USDA=2.459
NC_035085.1	5650409	.	T	C	.	.	MAF_INRAE=46.835;MAF_USDA=42.353
NC_035085.1	5650490	.	G	T	.	.	MAF_USDA=20.0
NC_035085.1	5650637	.	A	T	.	.	MAF_USDA=5.882
NC_035085.1	5650705	.	G	A	.	.	MAF_USDA=1.639
NC_035085.1	5651527	.	C	G	.	.	MAF_USDA=1.695
NC_035085.1	5651534	.	G	A	.	.	MAF_USDA=4.167
NC_035085.1	5651617	.	C	T	.	.	MAF_INRAE=39.241;MAF_USDA=42.941
NC_035085.1	5651636	.	G	A	.	.	MAF_INRAE=1.667;MAF_USDA=31.176
NC_035085.1	5651754	.	G	A	.	.	MAF_INRAE=40.506;MAF_USDA=45.902
NC_035085.1	5651770	.	A	T	.	.	MAF_USDA=4.098
NC_035085.1	5652171	.	A	T	.	.	MAF_USDA=2.459
NC_035085.1	5652232	.	C	A	.	.	MAF_USDA=4.098
NC_035085.1	5652351	.	A	G	.	.	MAF_INRAE=44.937;MAF_USDA=37.647
NC_035085.1	5652413	.	T	G	.	.	MAF_USDA=14.118
NC_035085.1	5652511	.	A	T	.	.	MAF_USDA=3.279
NC_035085.1	5652541	.	G	T	.	.	MAF_INRAE=10.526;MAF_USDA=5.294
NC_035085.1	5652581	.	T	C	.	.	MAF_INRAE=37.975;MAF_USDA=15.882
NC_035085.1	5652728	.	T	G	.	.	MAF_USDA=2.459
NC_035085.1	5652867	.	G	A	.	.	MAF_INRAE=1.667;MAF_USDA=4.167
NC_035085.1	5652939	.	G	T	.	.	MAF_INRAE=37.342;MAF_USDA=16.667
NC_035085.1	5652944	.	A	T	.	.	MAF_INRAE=39.167;MAF_USDA=16.667
NC_035085.1	5652947	.	C	T	.	.	MAF_INRAE=39.167;MAF_USDA=16.667
NC_035085.1	5652948	.	A	T	.	.	MAF_INRAE=39.167;MAF_USDA=16.667
NC_035085.1	5652949	.	A	G	.	.	MAF_INRAE=39.167;MAF_USDA=14.583
NC_035085.1	5652952	.	A	T	.	.	MAF_INRAE=39.167;MAF_USDA=16.667
NC_035085.1	5652963	.	A	C	.	.	MAF_INRAE=39.167;MAF_USDA=14.583
NC_035085.1	5653011	.	C	T	.	.	MAF_USDA=2.459
NC_035085.1	5653082	.	G	T	.	.	MAF_USDA=1.639
NC_035085.1	5653164	.	A	G	.	.	MAF_USDA=1.639
NC_035085.1	5654193	.	T	C	.	.	MAF_INRAE=10.526;MAF_USDA=8.333
NC_035085.1	5654229	.	A	C	.	.	MAF_USDA=1.786
NC_035085.1	5654237	.	A	T	.	.	MAF_USDA=2.5
NC_035085.1	5654238	.	C	A	.	.	MAF_USDA=8.333
NC_035085.1	5654334	.	G	C	.	.	MAF_USDA=8.333
NC_035085.1	5654435	.	A	C	.	.	MAF_USDA=4.098
NC_035085.1	5654474	.	G	A	.	.	MAF_USDA=5.0
NC_035085.1	5654859	.	C	T	.	.	MAF_USDA=4.918
NC_035085.1	5654874	.	C	T	.	.	MAF_USDA=2.083
NC_035085.1	5654959	.	C	A	.	.	MAF_USDA=7.143
NC_035085.1	5654985	.	T	C	.	.	MAF_INRAE=4.167;MAF_USDA=4.167
NC_035085.1	5655156	.	A	G	.	.	MAF_INRAE=45.57;MAF_USDA=46.471
NC_035085.1	5655234	.	T	G	.	.	MAF_INRAE=42.405;MAF_USDA=37.647
NC_035085.1	5655462	.	A	T	.	.	MAF_INRAE=16.456;MAF_USDA=1.176
NC_035085.1	5655508	.	C	A	.	.	MAF_USDA=43.75
NC_035085.1	5655528	.	T	A	.	.	MAF_INRAE=38.608;MAF_USDA=28.689
NC_035085.1	5655570	.	A	C	.	.	MAF_USDA=4.167
NC_035085.1	5655667	.	A	C	.	.	MAF_INRAE=19.62;MAF_USDA=4.118
NC_035085.1	5655755	.	G	T	.	.	MAF_INRAE=10.526;MAF_USDA=4.118
NC_035085.1	5655814	.	A	G	.	.	MAF_INRAE=44.304;MAF_USDA=38.235
NC_035085.1	5655824	.	T	A	.	.	MAF_USDA=2.083
NC_035085.1	5655909	.	T	C	.	.	MAF_USDA=1.639
NC_035085.1	5655971	.	A	G	.	.	MAF_INRAE=38.608;MAF_USDA=47.917
NC_035085.1	5655981	.	T	C	.	.	MAF_INRAE=38.608;MAF_USDA=28.235
NC_035085.1	5656021	.	A	T	.	.	MAF_USDA=3.279
NC_035085.1	5656036	.	A	G	.	.	MAF_USDA=4.918
NC_035085.1	5656084	.	T	G	.	.	MAF_USDA=1.639
NC_035085.1	5656144	.	A	T	.	.	MAF_USDA=1.639
NC_035085.1	5656157	.	C	G	.	.	MAF_USDA=7.377
NC_035085.1	5656269	.	A	T	.	.	MAF_INRAE=7.595;MAF_USDA=48.824
NC_035085.1	5656378	.	C	T	.	.	MAF_USDA=1.639
NC_035085.1	5656460	.	G	A	.	.	MAF_USDA=5.882
NC_035085.1	5656470	.	G	C	.	.	MAF_USDA=2.083
NC_035085.1	5656477	.	C	T	.	.	MAF_INRAE=11.667;MAF_USDA=4.118
NC_035085.1	5656490	.	T	A	.	.	MAF_INRAE=7.595;MAF_USDA=47.647
NC_035085.1	5656566	.	G	A	.	.	MAF_INRAE=19.62;MAF_USDA=45.882
NC_035085.1	5656721	.	C	T	.	.	MAF_INRAE=2.632
NC_035085.1	5656722	.	A	T	.	.	MAF_INRAE=4.43;MAF_USDA=2.941
NC_035085.1	5656759	.	A	G	.	.	MAF_USDA=2.083
NC_035085.1	5656765	.	A	G	.	.	MAF_USDA=1.639
NC_035085.1	5656791	.	T	A	.	.	MAF_USDA=1.639
NC_035085.1	5656792	.	T	A	.	.	MAF_USDA=1.639
NC_035085.1	5656796	.	A	T	.	.	MAF_USDA=1.639
NC_035085.1	5656798	.	T	A	.	.	MAF_USDA=1.639
NC_035085.1	5656832	.	G	A	.	.	MAF_INRAE=7.595;MAF_USDA=47.059
NC_035085.1	5656835	.	A	T	.	.	MAF_USDA=2.459
NC_035085.1	5656863	.	T	C	.	.	MAF_USDA=2.459
NC_035085.1	5656865	.	A	C	.	.	MAF_USDA=1.639
NC_035085.1	5656886	.	G	A	.	.	MAF_USDA=2.459
NC_035085.1	5656907	.	T	A	.	.	MAF_INRAE=17.722;MAF_USDA=49.412
NC_035085.1	5656960	.	T	C	.	.	MAF_INRAE=1.667;MAF_USDA=14.706
NC_035085.1	5657001	.	G	A	.	.	MAF_INRAE=12.025;MAF_USDA=25.882
NC_035085.1	5657018	.	A	G	.	.	MAF_USDA=2.083
NC_035085.1	5657046	.	C	A	.	.	MAF_INRAE=5.063;MAF_USDA=21.765
NC_035085.1	5657314	.	T	A	.	.	MAF_USDA=4.118
NC_035085.1	5657315	.	T	G	.	.	MAF_USDA=8.235
NC_035085.1	5657442	.	T	G	.	.	MAF_INRAE=5.263
NC_035085.1	5658293	.	A	T	.	.	MAF_USDA=7.5
NC_035085.1	5658308	.	T	A	.	.	MAF_USDA=7.759
NC_035085.1	5658310	.	A	T	.	.	MAF_USDA=6.897
NC_035085.1	5658360	.	G	A	.	.	MAF_INRAE=5.263;MAF_USDA=25.862
NC_035085.1	5658422	.	T	C	.	.	MAF_USDA=6.034
NC_035085.1	5658468	.	A	G	.	.	MAF_INRAE=42.105;MAF_USDA=38.75
NC_035085.1	5658493	.	C	T	.	.	MAF_USDA=5.085
NC_035085.1	5658752	.	A	T	.	.	MAF_INRAE=11.392;MAF_USDA=41.139
NC_035085.1	5658774	.	G	T	.	.	MAF_INRAE=5.063;MAF_USDA=10.759
NC_035085.1	5658817	.	C	A	.	.	MAF_USDA=1.695
NC_035085.1	5658834	.	A	T	.	.	MAF_USDA=2.542
NC_035085.1	5658836	.	C	T	.	.	MAF_USDA=3.39
NC_035085.1	5658838	.	A	G	.	.	MAF_USDA=2.542
NC_035085.1	5658856	.	G	C	.	.	MAF_USDA=2.542
NC_035085.1	5658875	.	A	T	.	.	MAF_USDA=1.724
NC_035085.1	5658880	.	T	C	.	.	MAF_USDA=2.542
NC_035085.1	5658882	.	G	A	.	.	MAF_USDA=2.586
NC_035085.1	5658890	.	C	A	.	.	MAF_USDA=4.31
NC_035085.1	5658912	.	A	G	.	.	MAF_USDA=3.448
NC_035085.1	5658928	.	G	A	.	.	MAF_USDA=6.962
NC_035085.1	5658929	.	G	A	.	.	MAF_USDA=6.329
NC_035085.1	5658951	.	A	G	.	.	MAF_INRAE=10.127;MAF_USDA=4.167
NC_035085.1	5659062	.	T	C	.	.	MAF_USDA=4.918
NC_035085.1	5659127	.	T	C	.	.	MAF_INRAE=9.494
NC_035085.1	5659184	.	C	T	.	.	MAF_INRAE=46.835
NC_035085.1	5659205	.	T	C	.	.	MAF_INRAE=9.494;MAF_USDA=33.607
NC_035085.1	5659268	.	G	C	.	.	MAF_INRAE=9.494;MAF_USDA=38.793
NC_035085.1	5659351	.	A	G	.	.	MAF_INRAE=19.62;MAF_USDA=21.765
NC_035085.1	5659361	.	G	T	.	.	MAF_INRAE=5.696;MAF_USDA=28.824
NC_035085.1	5659362	.	T	A	.	.	MAF_INRAE=4.43;MAF_USDA=6.471
NC_035085.1	5659393	.	A	G	.	.	MAF_INRAE=27.848;MAF_USDA=7.059
NC_035085.1	5659418	.	C	T	.	.	MAF_INRAE=15.19;MAF_USDA=7.647
NC_035085.1	5659463	.	C	T	.	.	MAF_INRAE=26.582;MAF_USDA=7.059
NC_035085.1	5659536	.	A	G	.	.	MAF_INRAE=43.038;MAF_USDA=37.805
NC_035085.1	5659597	.	T	A	.	.	MAF_INRAE=36.709;MAF_USDA=44.706
NC_035085.1	5659598	.	T	G	.	.	MAF_INRAE=40.0;MAF_USDA=44.706
NC_035085.1	5659600	.	C	T	.	.	MAF_INRAE=40.0;MAF_USDA=45.294
NC_035085.1	5659629	.	A	T	.	.	MAF_INRAE=36.709;MAF_USDA=44.118
NC_035085.1	5659694	.	T	A	.	.	MAF_USDA=2.083
NC_035085.1	5659782	.	A	G	.	.	MAF_INRAE=34.177;MAF_USDA=37.5
NC_035085.1	5659805	.	A	G	.	.	MAF_INRAE=32.911;MAF_USDA=37.5
NC_035085.1	5659879	.	A	G	.	.	MAF_USDA=35.119
NC_035085.1	5659880	.	T	A	.	.	MAF_USDA=36.31
NC_035085.1	5659886	.	A	G	.	.	MAF_USDA=2.5
NC_035085.1	5659918	.	A	T	.	.	MAF_USDA=39.13
NC_035085.1	5660083	.	A	G	.	.	MAF_USDA=12.5
NC_035085.1	5660112	.	G	T	.	.	MAF_USDA=14.583
NC_035085.1	5660148	.	A	C	.	.	MAF_USDA=14.583
NC_035085.1	5660199	.	C	A	.	.	MAF_USDA=12.353
NC_035085.1	5660218	.	T	G	.	.	MAF_USDA=1.639
NC_035085.1	5660224	.	G	A	.	.	MAF_USDA=42.353
NC_035085.1	5660225	.	G	A	.	.	MAF_USDA=8.197
NC_035085.1	5660230	.	G	A	.	.	MAF_USDA=17.647
NC_035085.1	5660292	.	G	A	.	.	MAF_USDA=4.706
NC_035085.1	5660296	.	C	T	.	.	MAF_INRAE=35.0;MAF_USDA=37.5
NC_035085.1	5660349	.	G	A	.	.	MAF_INRAE=19.62;MAF_USDA=20.0
NC_035085.1	5660352	.	ATG	ATT	.	.	MAF_USDA=50.0
NC_035085.1	5660354	.	G	T	.	.	MAF_INRAE=43.671;MAF_USDA=30.833
NC_035085.1	5660358	.	C	T	.	.	MAF_INRAE=40.0;MAF_USDA=43.452
NC_035085.1	5660379	.	A	T	.	.	MAF_INRAE=43.671;MAF_USDA=36.31
NC_035085.1	5660388	.	C	T	.	.	MAF_INRAE=36.076;MAF_USDA=42.857
NC_035085.1	5660399	.	G	A	.	.	MAF_INRAE=36.076;MAF_USDA=44.643
NC_035085.1	5660460	.	G	T	.	.	MAF_INRAE=19.62;MAF_USDA=20.0
NC_035085.1	5660503	.	G	T	.	.	MAF_INRAE=5.063;MAF_USDA=3.279
NC_035085.1	5660517	.	G	T	.	.	MAF_INRAE=32.278;MAF_USDA=44.706
NC_035085.1	5660528	.	A	C	.	.	MAF_INRAE=32.278;MAF_USDA=44.118
NC_035085.1	5660550	.	C	A	.	.	MAF_INRAE=26.316
NC_035085.1	5660575	.	T	C	.	.	MAF_INRAE=47.368
NC_035085.1	5660642	.	T	C	.	.	MAF_INRAE=28.333;MAF_USDA=37.5
NC_035085.1	5660655	.	G	A	.	.	MAF_INRAE=25.833;MAF_USDA=14.706
NC_035085.1	5660665	.	A	C	.	.	MAF_INRAE=30.833;MAF_USDA=41.176
NC_035085.1	5660679	.	T	G	.	.	MAF_INRAE=15.789;MAF_USDA=12.941
NC_035085.1	5660781	.	T	C	.	.	MAF_INRAE=46.835;MAF_USDA=35.882
NC_035085.1	5660811	.	C	T	.	.	MAF_INRAE=1.667;MAF_USDA=8.824
NC_035085.1	5660845	.	G	A	.	.	MAF_INRAE=35.443;MAF_USDA=44.118
NC_035085.1	5660848	.	G	A	.	.	MAF_USDA=2.353
NC_035085.1	5660904	.	G	A	.	.	MAF_INRAE=20.253;MAF_USDA=20.588
NC_035085.1	5660926	.	G	A	.	.	MAF_USDA=1.639
NC_035085.1	5660941	.	A	G	.	.	MAF_INRAE=15.789;MAF_USDA=13.934
NC_035085.1	5660950	.	A	T	.	.	MAF_USDA=1.639
NC_035085.1	5660977	.	G	A	.	.	MAF_USDA=6.25
NC_035085.1	5660978	.	A	T	.	.	MAF_INRAE=34.177;MAF_USDA=42.353
NC_035085.1	5660979	.	C	T	.	.	MAF_INRAE=36.667;MAF_USDA=42.941
NC_035085.1	5660997	.	C	T	.	.	MAF_INRAE=19.62;MAF_USDA=21.176
NC_035085.1	5661035	.	A	T	.	.	MAF_INRAE=35.833;MAF_USDA=40.0
NC_035085.1	5661047	.	A	G	.	.	MAF_INRAE=35.833;MAF_USDA=40.0
NC_035085.1	5661055	.	C	T	.	.	MAF_INRAE=35.833;MAF_USDA=40.476
NC_035085.1	5661057	.	C	T	.	.	MAF_INRAE=1.667;MAF_USDA=8.929
NC_035085.1	5661128	.	G	A	.	.	MAF_INRAE=20.253;MAF_USDA=19.412
NC_035085.1	5661140	.	G	A	.	.	MAF_INRAE=5.833;MAF_USDA=22.941
NC_035085.1	5661244	.	C	A	.	.	MAF_USDA=3.279
NC_035085.1	5661252	.	G	C	.	.	MAF_INRAE=4.43;MAF_USDA=13.115
NC_035085.1	5661253	.	G	A	.	.	MAF_USDA=2.459
NC_035085.1	5661257	.	A	C	.	.	MAF_INRAE=30.38;MAF_USDA=18.235
NC_035085.1	5661266	.	A	C	.	.	MAF_INRAE=10.526;MAF_USDA=6.557
NC_035085.1	5661272	.	G	A	.	.	MAF_INRAE=10.526;MAF_USDA=5.294
NC_035085.1	5661283	.	A	G	.	.	MAF_INRAE=5.063
NC_035085.1	5661289	.	C	A	.	.	MAF_USDA=4.098
NC_035085.1	5661340	.	C	A	.	.	MAF_USDA=5.882
NC_035085.1	5661502	.	C	A	.	.	MAF_INRAE=19.62;MAF_USDA=19.412
NC_035085.1	5661513	.	T	C	.	.	MAF_USDA=18.824
NC_035085.1	5661652	.	C	T	.	.	MAF_USDA=27.083
NC_035085.1	5661675	.	G	A	.	.	MAF_USDA=29.167
NC_035085.1	5661812	.	T	C	.	.	MAF_INRAE=26.316;MAF_USDA=27.083
NC_035085.1	5661860	.	A	C	.	.	MAF_USDA=33.333
NC_035085.1	5662009	.	T	G	.	.	MAF_INRAE=11.667;MAF_USDA=17.391
NC_035085.1	5662015	.	T	A	.	.	MAF_INRAE=46.667;MAF_USDA=26.087
NC_035085.1	5662018	.	A	G	.	.	MAF_INRAE=33.333;MAF_USDA=23.913
NC_035085.1	5662021	.	T	A	.	.	MAF_INRAE=33.333;MAF_USDA=23.913
NC_035085.1	5662192	.	A	G	.	.	MAF_INRAE=44.167;MAF_USDA=37.5
NC_035085.1	5662219	.	C	A	.	.	MAF_INRAE=30.833;MAF_USDA=26.087
NC_035085.1	5662308	.	A	G	.	.	MAF_USDA=39.13
NC_035085.1	5662394	.	T	G	.	.	MAF_USDA=4.348
NC_035085.1	5662576	.	C	A	.	.	MAF_INRAE=1.667;MAF_USDA=30.435
NC_035085.1	5662671	.	C	A	.	.	MAF_INRAE=33.333;MAF_USDA=26.087
NC_035085.1	5662709	.	T	A	.	.	MAF_INRAE=45.833;MAF_USDA=41.304
NC_035085.1	5662717	.	C	T	.	.	MAF_INRAE=34.167;MAF_USDA=30.435
NC_035085.1	5662746	.	A	C	.	.	MAF_INRAE=35.0;MAF_USDA=26.087
NC_035085.1	5662812	.	A	C	.	.	MAF_INRAE=34.167;MAF_USDA=26.087
NC_035085.1	5662822	.	C	T	.	.	MAF_INRAE=11.667;MAF_USDA=15.217
NC_035085.1	5662831	.	C	T	.	.	MAF_INRAE=35.0;MAF_USDA=26.087
NC_035085.1	5662855	.	T	C	.	.	MAF_INRAE=35.0;MAF_USDA=26.087
NC_035085.1	5662869	.	C	T	.	.	MAF_INRAE=34.167;MAF_USDA=26.087
NC_035085.1	5662870	.	T	G	.	.	MAF_INRAE=34.167;MAF_USDA=26.087
NC_035085.1	5662945	.	G	A	.	.	MAF_INRAE=10.833
NC_035085.1	5662990	.	G	T	.	.	MAF_INRAE=34.167;MAF_USDA=26.087
NC_035085.1	5663091	.	T	C	.	.	MAF_INRAE=34.167;MAF_USDA=26.087
NC_035085.1	5663110	.	C	A	.	.	MAF_INRAE=11.667;MAF_USDA=15.217
NC_035085.1	5663154	.	G	C	.	.	MAF_INRAE=1.667;MAF_USDA=26.087
NC_035085.1	5663184	.	C	T	.	.	MAF_INRAE=9.167
NC_035085.1	5663258	.	T	C	.	.	MAF_INRAE=49.167;MAF_USDA=15.217
NC_035085.1	5663315	.	G	T	.	.	MAF_USDA=26.087
NC_035085.1	5663330	.	T	C	.	.	MAF_USDA=28.261
NC_035085.1	5663340	.	G	T	.	.	MAF_USDA=28.261
NC_035085.1	5663342	.	A	T	.	.	MAF_USDA=28.261
NC_035085.1	5663364	.	T	C	.	.	MAF_USDA=43.478
NC_035085.1	5663392	.	G	A	.	.	MAF_USDA=39.13
NC_035085.1	5663400	.	T	C	.	.	MAF_USDA=41.304
NC_035085.1	5663462	.	G	T	.	.	MAF_USDA=16.667
NC_035085.1	5663519	.	G	T	.	.	MAF_INRAE=5.833;MAF_USDA=22.941
NC_035085.1	5663587	.	G	T	.	.	MAF_USDA=2.459
NC_035085.1	5663604	.	T	G	.	.	MAF_USDA=18.902
NC_035085.1	5663608	.	ATTTTTTA	ATTTTTTT	.	.	MAF_USDA=31.25
NC_035085.1	5663648	.	C	A	.	.	MAF_USDA=45.294
NC_035085.1	5663790	.	G	C	.	.	MAF_USDA=45.833
NC_035085.1	5663819	.	C	T	.	.	MAF_USDA=2.083
NC_035085.1	5663880	.	T	C	.	.	MAF_INRAE=49.167;MAF_USDA=35.294
NC_035085.1	5663948	.	C	T	.	.	MAF_INRAE=49.167;MAF_USDA=35.294
NC_035085.1	5663966	.	A	T	.	.	MAF_INRAE=49.167;MAF_USDA=35.294
NC_035085.1	5664059	.	T	G	.	.	MAF_INRAE=50.0;MAF_USDA=37.059
NC_035085.1	5664123	.	T	C	.	.	MAF_INRAE=43.038;MAF_USDA=35.294
NC_035085.1	5666237	.	T	G	.	.	MAF_INRAE=5.696;MAF_USDA=27.711
NC_035085.1	5666322	.	C	T	.	.	MAF_USDA=1.667
NC_035085.1	5666356	.	A	G	.	.	MAF_USDA=47.917
NC_035085.1	5666364	.	T	C	.	.	MAF_USDA=47.059
NC_035085.1	5666492	.	C	A	.	.	MAF_USDA=31.25
NC_035085.1	5666522	.	C	G	.	.	MAF_USDA=4.918
NC_035085.1	5666528	.	C	A	.	.	MAF_USDA=18.75
NC_035085.1	5666537	.	C	T	.	.	MAF_INRAE=2.532;MAF_USDA=14.706
NC_035085.1	5666548	.	G	T	.	.	MAF_INRAE=48.333;MAF_USDA=41.667
NC_035085.1	5666573	.	T	G	.	.	MAF_INRAE=48.333;MAF_USDA=36.471
NC_035085.1	5666574	.	A	C	.	.	MAF_USDA=4.706
NC_035085.1	5666602	.	G	T	.	.	MAF_USDA=2.459
NC_035085.1	5666614	.	A	T	.	.	MAF_INRAE=6.329;MAF_USDA=24.706
NC_035085.1	5666653	.	C	G	.	.	MAF_INRAE=1.667;MAF_USDA=6.25
NC_035085.1	5666672	.	C	A	.	.	MAF_USDA=8.333
NC_035085.1	5666682	.	G	A	.	.	MAF_INRAE=40.833;MAF_USDA=26.471
NC_035085.1	5666696	.	A	T	.	.	MAF_INRAE=1.667;MAF_USDA=6.25
NC_035085.1	5666843	.	A	G	.	.	MAF_USDA=27.083
NC_035085.1	5666844	.	T	C	.	.	MAF_USDA=27.083
NC_035085.1	5666859	.	A	G	.	.	MAF_USDA=46.471
NC_035085.1	5666871	.	G	T	.	.	MAF_USDA=44.706
NC_035085.1	5666880	.	A	T	.	.	MAF_INRAE=5.263;MAF_USDA=11.765
NC_035085.1	5666905	.	T	C	.	.	MAF_USDA=1.639
NC_035085.1	5666930	.	C	T	.	.	MAF_INRAE=45.57;MAF_USDA=40.0
NC_035085.1	5666931	.	T	A	.	.	MAF_INRAE=48.333;MAF_USDA=40.0
NC_035085.1	5666942	.	T	C	.	.	MAF_INRAE=26.316;MAF_USDA=49.412
NC_035085.1	5666949	.	G	A	.	.	MAF_INRAE=26.316;MAF_USDA=48.235
NC_035085.1	5666955	.	G	A	.	.	MAF_USDA=5.882
NC_035085.1	5666956	.	C	A	.	.	MAF_INRAE=36.842;MAF_USDA=46.471
NC_035085.1	5666957	.	G	A	.	.	MAF_USDA=2.353
NC_035085.1	5667013	.	T	G	.	.	MAF_INRAE=5.696;MAF_USDA=18.852
NC_035085.1	5667018	.	A	C	.	.	MAF_INRAE=5.696;MAF_USDA=14.754
NC_035085.1	5667023	.	A	C	.	.	MAF_INRAE=45.0
NC_035085.1	5667025	.	A	G	.	.	MAF_INRAE=21.053
NC_035085.1	5667144	.	C	A	.	.	MAF_INRAE=30.0;MAF_USDA=2.459
NC_035085.1	5669072	.	G	T	.	.	MAF_USDA=3.529
NC_035085.1	5669089	.	T	C	.	.	MAF_USDA=4.098
NC_035085.1	5669112	.	T	G	.	.	MAF_INRAE=5.263;MAF_USDA=17.647
NC_035085.1	5669126	.	C	G	.	.	MAF_USDA=7.059
NC_035085.1	5669132	.	A	G	.	.	MAF_INRAE=5.063;MAF_USDA=17.059
NC_035085.1	5669245	.	A	C	.	.	MAF_INRAE=32.911;MAF_USDA=30.0
NC_035085.1	5669278	.	A	G	.	.	MAF_INRAE=27.215;MAF_USDA=7.059
NC_035085.1	5669286	.	G	T	.	.	MAF_INRAE=15.789;MAF_USDA=13.115
NC_035085.1	5669373	.	G	T	.	.	MAF_USDA=1.639
NC_035085.1	5669382	.	C	T	.	.	MAF_INRAE=47.468;MAF_USDA=42.941
NC_035085.1	5669489	.	T	C	.	.	MAF_INRAE=26.316;MAF_USDA=30.588
NC_035085.1	5669499	.	G	A	.	.	MAF_USDA=2.459
NC_035085.1	5669605	.	A	C	.	.	MAF_INRAE=31.013;MAF_USDA=20.588
NC_035085.1	5669610	.	G	T	.	.	MAF_USDA=4.706
NC_035085.1	5669637	.	C	T	.	.	MAF_INRAE=16.456;MAF_USDA=18.235
NC_035085.1	5669677	.	A	G	.	.	MAF_INRAE=1.667;MAF_USDA=15.882
NC_035085.1	5669880	.	A	G	.	.	MAF_USDA=31.176
NC_035085.1	5669886	.	T	G	.	.	MAF_USDA=26.471
NC_035085.1	5669887	.	G	A	.	.	MAF_USDA=27.059
NC_035085.1	5669915	.	C	A	.	.	MAF_USDA=18.824
NC_035085.1	5669919	.	G	T	.	.	MAF_USDA=3.279
NC_035085.1	5669929	.	A	C	.	.	MAF_USDA=4.098
NC_035085.1	5669932	.	T	G	.	.	MAF_USDA=42.941
NC_035085.1	5669933	.	G	A	.	.	MAF_USDA=41.765
NC_035085.1	5669965	.	G	T	.	.	MAF_USDA=4.167
NC_035085.1	5669966	.	A	G	.	.	MAF_USDA=1.639
NC_035085.1	5669972	.	G	A	.	.	MAF_USDA=7.377
NC_035085.1	5670007	.	A	C	.	.	MAF_USDA=12.353
NC_035085.1	5670011	.	G	T	.	.	MAF_USDA=3.279
NC_035085.1	5670051	.	G	C	.	.	MAF_USDA=1.765
NC_035085.1	5670063	.	A	T	.	.	MAF_USDA=43.75
NC_035085.1	5670064	.	A	G	.	.	MAF_USDA=43.75
NC_035085.1	5670138	.	T	C	.	.	MAF_USDA=44.118
NC_035085.1	5670150	.	A	G	.	.	MAF_USDA=47.647
NC_035085.1	5670213	.	C	T	.	.	MAF_INRAE=47.368;MAF_USDA=37.647
NC_035085.1	5670215	.	T	C	.	.	MAF_USDA=33.529
NC_035085.1	5670253	.	C	T	.	.	MAF_INRAE=5.696;MAF_USDA=2.941
NC_035085.1	5670324	.	C	A	.	.	MAF_USDA=2.083
NC_035085.1	5670406	.	A	G	.	.	MAF_INRAE=31.646;MAF_USDA=31.176
NC_035085.1	5670424	.	T	A	.	.	MAF_USDA=2.353
NC_035085.1	5670425	.	A	C	.	.	MAF_USDA=1.639
NC_035085.1	5670463	.	C	T	.	.	MAF_INRAE=47.468;MAF_USDA=36.471
NC_035085.1	5670470	.	G	T	.	.	MAF_USDA=4.918
NC_035085.1	5670581	.	A	G	.	.	MAF_INRAE=36.709;MAF_USDA=8.824
NC_035085.1	5670590	.	A	G	.	.	MAF_USDA=4.098
NC_035085.1	5670602	.	G	A	.	.	MAF_INRAE=27.848;MAF_USDA=10.588
NC_035085.1	5670629	.	C	G	.	.	MAF_INRAE=15.19;MAF_USDA=5.882
NC_035085.1	5670742	.	C	T	.	.	MAF_USDA=28.824
NC_035085.1	5670766	.	T	G	.	.	MAF_USDA=1.639
NC_035085.1	5670772	.	T	C	.	.	MAF_USDA=25.882
NC_035085.1	5670785	.	A	G	.	.	MAF_USDA=8.333
NC_035085.1	5670788	.	T	A	.	.	MAF_USDA=2.459
NC_035085.1	5670801	.	T	C	.	.	MAF_USDA=12.5
NC_035085.1	5670860	.	C	T	.	.	MAF_USDA=4.167
NC_035085.1	5670890	.	T	C	.	.	MAF_USDA=29.167
NC_035085.1	5672334	.	C	T	.	.	MAF_USDA=18.75
NC_035085.1	5672367	.	C	A	.	.	MAF_INRAE=5.833
NC_035085.1	5672368	.	T	A	.	.	MAF_INRAE=5.833
NC_035085.1	5672409	.	T	C	.	.	MAF_INRAE=5.0
NC_035085.1	5672451	.	G	A	.	.	MAF_USDA=29.167
NC_035085.1	5672467	.	T	C	.	.	MAF_USDA=33.333
NC_035085.1	5672472	.	T	C	.	.	MAF_INRAE=2.5
NC_035085.1	5672479	.	T	C	.	.	MAF_INRAE=27.215;MAF_USDA=14.583
NC_035085.1	5672493	.	T	C	.	.	MAF_INRAE=6.329;MAF_USDA=1.639
NC_035085.1	5672523	.	A	C	.	.	MAF_INRAE=10.526;MAF_USDA=32.941
NC_035085.1	5672526	.	G	T	.	.	MAF_USDA=4.918
NC_035085.1	5672527	.	T	A	.	.	MAF_USDA=4.918
NC_035085.1	5672612	.	A	G	.	.	MAF_USDA=1.639
NC_035085.1	5672649	.	G	T	.	.	MAF_USDA=4.918
NC_035085.1	5672654	.	G	A	.	.	MAF_INRAE=10.526;MAF_USDA=5.882
NC_035085.1	5672673	.	A	G	.	.	MAF_INRAE=19.62;MAF_USDA=35.294
NC_035085.1	5672693	.	C	T	.	.	MAF_USDA=4.918
NC_035085.1	5672705	.	C	T	.	.	MAF_USDA=8.333
NC_035085.1	5672801	.	G	T	.	.	MAF_USDA=1.639
NC_035085.1	5672842	.	A	G	.	.	MAF_INRAE=4.43;MAF_USDA=32.941
NC_035085.1	5672986	.	G	C	.	.	MAF_INRAE=19.62;MAF_USDA=35.882
NC_035085.1	5673005	.	G	A	.	.	MAF_USDA=4.098
NC_035085.1	5673016	.	C	T	.	.	MAF_INRAE=10.127;MAF_USDA=1.639
NC_035085.1	5673121	.	C	A	.	.	MAF_USDA=2.353
NC_035085.1	5673129	.	CG	CA	.	.	MAF_USDA=10.417
NC_035085.1	5673130	.	G	A	.	.	MAF_INRAE=32.5;MAF_USDA=2.459
NC_035085.1	5673152	.	C	T	.	.	MAF_INRAE=15.789;MAF_USDA=13.529
NC_035085.1	5673193	.	G	A	.	.	MAF_INRAE=4.43;MAF_USDA=29.412
NC_035085.1	5673278	.	T	C	.	.	MAF_INRAE=15.19;MAF_USDA=10.0
NC_035085.1	5673293	.	G	C	.	.	MAF_INRAE=4.43;MAF_USDA=32.353
NC_035085.1	5673323	.	A	G	.	.	MAF_INRAE=4.43;MAF_USDA=31.176
NC_035085.1	5673326	.	T	C	.	.	MAF_INRAE=2.5;MAF_USDA=31.765
NC_035085.1	5673339	.	A	C	.	.	MAF_INRAE=4.43;MAF_USDA=30.0
NC_035085.1	5673496	.	C	T	.	.	MAF_INRAE=1.667;MAF_USDA=8.824
NC_035085.1	5673613	.	A	C	.	.	MAF_INRAE=20.886
NC_035085.1	5673707	.	G	A	.	.	MAF_INRAE=30.38;MAF_USDA=12.941
NC_035085.1	5673737	.	T	G	.	.	MAF_USDA=11.765
NC_035085.1	5673755	.	T	C	.	.	MAF_USDA=3.279
NC_035085.1	5673774	.	A	G	.	.	MAF_INRAE=1.667;MAF_USDA=22.353
NC_035085.1	5673784	.	G	T	.	.	MAF_USDA=4.706
NC_035085.1	5673823	.	T	A	.	.	MAF_INRAE=5.063;MAF_USDA=2.459
NC_035085.1	5673825	.	A	T	.	.	MAF_INRAE=42.5;MAF_USDA=34.706
NC_035085.1	5673844	.	G	T	.	.	MAF_USDA=3.279
NC_035085.1	5673858	.	A	G	.	.	MAF_USDA=5.882
NC_035085.1	5673909	.	G	C	.	.	MAF_INRAE=5.063;MAF_USDA=12.295
NC_035085.1	5673913	.	G	A	.	.	MAF_USDA=1.639
NC_035085.1	5673967	.	A	G	.	.	MAF_USDA=4.098
NC_035085.1	5673971	.	A	T	.	.	MAF_INRAE=5.833;MAF_USDA=10.417
NC_035085.1	5673980	.	C	T	.	.	MAF_USDA=2.459
NC_035085.1	5673981	.	C	T	.	.	MAF_INRAE=3.797
NC_035085.1	5674015	.	A	T	.	.	MAF_INRAE=15.789;MAF_USDA=11.176
NC_035085.1	5674036	.	G	C	.	.	MAF_INRAE=7.595;MAF_USDA=29.412
NC_035085.1	5674052	.	C	A	.	.	MAF_USDA=2.459
NC_035085.1	5674077	.	G	A	.	.	MAF_USDA=2.083
NC_035085.1	5674136	.	G	C	.	.	MAF_USDA=12.5
NC_035085.1	5674164	.	A	T	.	.	MAF_INRAE=5.063;MAF_USDA=11.765
NC_035085.1	5674209	.	G	A	.	.	MAF_USDA=3.279
NC_035085.1	5674233	.	A	T	.	.	MAF_INRAE=5.063
NC_035085.1	5674321	.	A	C	.	.	MAF_INRAE=15.789;MAF_USDA=10.0
NC_035085.1	5674380	.	A	C	.	.	MAF_INRAE=26.316;MAF_USDA=28.235
NC_035085.1	5674403	.	T	G	.	.	MAF_INRAE=26.316;MAF_USDA=30.588
NC_035085.1	5674405	.	G	A	.	.	MAF_USDA=17.647
NC_035085.1	5674411	.	G	T	.	.	MAF_INRAE=10.526;MAF_USDA=18.235
NC_035085.1	5674431	.	G	T	.	.	MAF_INRAE=15.789;MAF_USDA=8.824
NC_035085.1	5674484	.	T	A	.	.	MAF_USDA=5.882
NC_035085.1	5674501	.	G	A	.	.	MAF_INRAE=15.789;MAF_USDA=10.588
NC_035085.1	5674582	.	C	G	.	.	MAF_USDA=3.279
NC_035085.1	5674599	.	C	T	.	.	MAF_USDA=2.083
NC_035085.1	5674600	.	G	A	.	.	MAF_USDA=8.333
NC_035085.1	5674614	.	C	A	.	.	MAF_USDA=4.098
NC_035085.1	5674648	.	C	T	.	.	MAF_INRAE=5.0
NC_035085.1	5674703	.	C	T	.	.	MAF_INRAE=1.667;MAF_USDA=4.167
NC_035085.1	5674704	.	G	T	.	.	MAF_INRAE=5.063;MAF_USDA=11.765
NC_035085.1	5674721	.	A	C	.	.	MAF_INRAE=5.063;MAF_USDA=8.824
NC_035085.1	5674735	.	T	A	.	.	MAF_INRAE=1.667;MAF_USDA=11.176
NC_035085.1	5674748	.	A	G	.	.	MAF_INRAE=8.228;MAF_USDA=30.588
NC_035085.1	5674751	.	T	C	.	.	MAF_USDA=3.279
NC_035085.1	5674794	.	C	A	.	.	MAF_INRAE=1.667;MAF_USDA=11.176
NC_035085.1	5674858	.	T	G	.	.	MAF_USDA=1.639
NC_035085.1	5674885	.	G	T	.	.	MAF_USDA=1.639
NC_035085.1	5674935	.	C	T	.	.	MAF_USDA=1.639
NC_035085.1	5674979	.	A	G	.	.	MAF_USDA=4.098
NC_035085.1	5674986	.	C	A	.	.	MAF_INRAE=32.5;MAF_USDA=15.294
NC_035085.1	5675020	.	G	A	.	.	MAF_INRAE=5.063;MAF_USDA=9.412
NC_035085.1	5675031	.	T	G	.	.	MAF_INRAE=43.333;MAF_USDA=42.353
NC_035085.1	5675048	.	A	C	.	.	MAF_USDA=4.098
NC_035085.1	5675106	.	T	C	.	.	MAF_INRAE=1.667;MAF_USDA=8.929
NC_035085.1	5675125	.	C	T	.	.	MAF_INRAE=4.43;MAF_USDA=2.083
NC_035085.1	5675156	.	A	G	.	.	MAF_INRAE=2.5
NC_035085.1	5675162	.	A	C	.	.	MAF_INRAE=2.5
NC_035085.1	5675170	.	G	T	.	.	MAF_INRAE=1.667;MAF_USDA=8.929
NC_035085.1	5675182	.	G	T	.	.	MAF_INRAE=10.127;MAF_USDA=19.048
NC_035085.1	5675183	.	T	G	.	.	MAF_INRAE=6.667;MAF_USDA=1.19
NC_035085.1	5675189	.	C	T	.	.	MAF_USDA=1.695
NC_035085.1	5675232	.	T	G	.	.	MAF_INRAE=43.671;MAF_USDA=31.548
NC_035085.1	5675281	.	T	C	.	.	MAF_INRAE=5.063;MAF_USDA=8.333
NC_035085.1	5675353	.	A	G	.	.	MAF_INRAE=5.063;MAF_USDA=11.176
NC_035085.1	5675378	.	A	T	.	.	MAF_USDA=2.459
NC_035085.1	5675384	.	A	C	.	.	MAF_USDA=2.459
NC_035085.1	5675386	.	T	A	.	.	MAF_INRAE=46.203;MAF_USDA=45.833
NC_035085.1	5675388	.	T	A	.	.	MAF_INRAE=40.506;MAF_USDA=24.706
NC_035085.1	5675390	.	A	T	.	.	MAF_INRAE=40.0;MAF_USDA=39.583
NC_035085.1	5675396	.	T	G	.	.	MAF_INRAE=40.506;MAF_USDA=24.706
NC_035085.1	5675404	.	T	C	.	.	MAF_USDA=3.279
NC_035085.1	5675414	.	T	C	.	.	MAF_INRAE=40.506;MAF_USDA=24.706
NC_035085.1	5675416	.	A	C	.	.	MAF_INRAE=38.333;MAF_USDA=31.176
NC_035085.1	5675444	.	A	G	.	.	MAF_INRAE=5.063;MAF_USDA=11.765
NC_035085.1	5675497	.	T	A	.	.	MAF_INRAE=39.167;MAF_USDA=42.353
NC_035085.1	5675542	.	G	T	.	.	MAF_USDA=4.098
NC_035085.1	5675544	.	T	C	.	.	MAF_USDA=1.639
NC_035085.1	5675561	.	A	C	.	.	MAF_INRAE=5.063;MAF_USDA=14.706
NC_035085.1	5675576	.	T	A	.	.	MAF_INRAE=5.063;MAF_USDA=8.824
NC_035085.1	5675578	.	T	G	.	.	MAF_USDA=3.279
NC_035085.1	5675603	.	T	A	.	.	MAF_INRAE=5.063;MAF_USDA=8.824
NC_035085.1	5675631	.	T	C	.	.	MAF_USDA=2.083
NC_035085.1	5675636	.	G	A	.	.	MAF_INRAE=27.848;MAF_USDA=7.059
NC_035085.1	5675644	.	T	G	.	.	MAF_INRAE=5.063;MAF_USDA=8.824
NC_035085.1	5675651	.	T	C	.	.	MAF_INRAE=5.063;MAF_USDA=8.824
NC_035085.1	5675663	.	T	C	.	.	MAF_USDA=4.098
NC_035085.1	5675728	.	T	A	.	.	MAF_USDA=3.279
NC_035085.1	5675749	.	A	C	.	.	MAF_INRAE=40.833;MAF_USDA=12.353
NC_035085.1	5675752	.	T	A	.	.	MAF_USDA=10.417
NC_035085.1	5675763	.	T	G	.	.	MAF_INRAE=35.0;MAF_USDA=34.706
NC_035085.1	5675827	.	G	T	.	.	MAF_INRAE=43.333;MAF_USDA=25.882
NC_035085.1	5675873	.	T	A	.	.	MAF_INRAE=34.167;MAF_USDA=35.882
NC_035085.1	5675903	.	G	T	.	.	MAF_INRAE=8.861;MAF_USDA=33.529
NC_035085.1	5675961	.	G	A	.	.	MAF_INRAE=41.667;MAF_USDA=24.118
NC_035085.1	5675966	.	G	A	.	.	MAF_USDA=2.459
NC_035085.1	5675985	.	G	T	.	.	MAF_INRAE=42.5;MAF_USDA=35.294
NC_035085.1	5676026	.	C	T	.	.	MAF_INRAE=6.329;MAF_USDA=8.235
NC_035085.1	5676050	.	A	C	.	.	MAF_USDA=4.098
NC_035085.1	5676071	.	C	A	.	.	MAF_USDA=3.279
NC_035085.1	5676135	.	C	A	.	.	MAF_INRAE=29.747;MAF_USDA=42.353
NC_035085.1	5676139	.	C	A	.	.	MAF_USDA=3.279
NC_035085.1	5676156	.	C	A	.	.	MAF_INRAE=12.658;MAF_USDA=28.824
NC_035085.1	5676157	.	A	C	.	.	MAF_INRAE=8.333;MAF_USDA=27.059
NC_035085.1	5676288	.	A	G	.	.	MAF_INRAE=43.333;MAF_USDA=20.0
NC_035085.1	5676440	.	T	A	.	.	MAF_USDA=3.279
NC_035085.1	5676459	.	G	A	.	.	MAF_USDA=7.377
NC_035085.1	5676460	.	G	A	.	.	MAF_USDA=7.377
NC_035085.1	5676462	.	G	C	.	.	MAF_INRAE=2.532;MAF_USDA=28.824
NC_035085.1	5676505	.	G	T	.	.	MAF_INRAE=1.667;MAF_USDA=25.0
NC_035085.1	5676525	.	T	C	.	.	MAF_USDA=3.279
NC_035085.1	5676573	.	C	A	.	.	MAF_USDA=3.279
NC_035085.1	5676640	.	G	A	.	.	MAF_INRAE=16.456;MAF_USDA=1.176
NC_035085.1	5676687	.	C	G	.	.	MAF_INRAE=5.063;MAF_USDA=5.294
NC_035085.1	5676689	.	A	G	.	.	MAF_INRAE=1.667;MAF_USDA=5.294
NC_035085.1	5676740	.	T	C	.	.	MAF_INRAE=6.329;MAF_USDA=11.765
NC_035085.1	5676781	.	T	G	.	.	MAF_INRAE=46.667;MAF_USDA=40.0
NC_035085.1	5676824	.	C	T	.	.	MAF_INRAE=7.595;MAF_USDA=38.235
NC_035085.1	5676846	.	T	G	.	.	MAF_USDA=4.098
NC_035085.1	5676891	.	A	T	.	.	MAF_USDA=6.25
NC_035085.1	5676962	.	C	A	.	.	MAF_INRAE=45.0;MAF_USDA=41.176
NC_035085.1	5677178	.	C	T	.	.	MAF_INRAE=45.0;MAF_USDA=39.412
NC_035085.1	5677187	.	G	A	.	.	MAF_INRAE=45.0;MAF_USDA=39.412
NC_035085.1	5677192	.	C	T	.	.	MAF_USDA=3.279
NC_035085.1	5677193	.	T	A	.	.	MAF_USDA=3.279
NC_035085.1	5677211	.	C	G	.	.	MAF_INRAE=45.0;MAF_USDA=38.824
NC_035085.1	5677343	.	G	T	.	.	MAF_INRAE=45.0;MAF_USDA=29.167
NC_035085.1	5677348	.	A	T	.	.	MAF_INRAE=45.0;MAF_USDA=45.902
NC_035085.1	5677349	.	C	T	.	.	MAF_INRAE=45.0
NC_035085.1	5677368	.	G	T	.	.	MAF_USDA=4.098
NC_035085.1	5677374	.	C	T	.	.	MAF_INRAE=44.167;MAF_USDA=39.412
NC_035085.1	5677418	.	C	G	.	.	MAF_INRAE=45.0;MAF_USDA=40.0
NC_035085.1	5677456	.	C	T	.	.	MAF_USDA=1.667
NC_035085.1	5677518	.	T	A	.	.	MAF_INRAE=45.833;MAF_USDA=24.706
NC_035085.1	5677590	.	A	C	.	.	MAF_INRAE=45.0;MAF_USDA=29.167
NC_035085.1	5677594	.	G	T	.	.	MAF_INRAE=45.833;MAF_USDA=29.167
NC_035085.1	5677654	.	A	C	.	.	MAF_INRAE=45.833;MAF_USDA=41.765
NC_035085.1	5677655	.	T	C	.	.	MAF_INRAE=45.833;MAF_USDA=41.765
NC_035085.1	5677670	.	C	T	.	.	MAF_USDA=3.279
NC_035085.1	5677683	.	T	G	.	.	MAF_INRAE=45.0;MAF_USDA=41.176
NC_035085.1	5677697	.	G	T	.	.	MAF_INRAE=34.167;MAF_USDA=13.529
NC_035085.1	5677700	.	A	G	.	.	MAF_INRAE=45.0;MAF_USDA=41.765
NC_035085.1	5677710	.	C	T	.	.	MAF_USDA=8.197
NC_035085.1	5677713	.	A	T	.	.	MAF_INRAE=45.0;MAF_USDA=40.588
NC_035085.1	5677719	.	A	G	.	.	MAF_INRAE=45.0;MAF_USDA=41.176
NC_035085.1	5677744	.	C	T	.	.	MAF_INRAE=7.5;MAF_USDA=8.333
NC_035085.1	5677748	.	G	A	.	.	MAF_INRAE=45.0;MAF_USDA=38.235
NC_035085.1	5677773	.	A	C	.	.	MAF_INRAE=45.0;MAF_USDA=39.412
NC_035085.1	5677789	.	C	T	.	.	MAF_INRAE=45.0;MAF_USDA=39.412
NC_035085.1	5677797	.	G	A	.	.	MAF_INRAE=45.0;MAF_USDA=41.176
NC_035085.1	5677835	.	G	A	.	.	MAF_INRAE=45.0;MAF_USDA=29.167
NC_035085.1	5677843	.	G	A	.	.	MAF_INRAE=44.167;MAF_USDA=38.824
NC_035085.1	5677850	.	T	G	.	.	MAF_INRAE=44.167;MAF_USDA=29.167
NC_035085.1	5677860	.	A	G	.	.	MAF_INRAE=27.215;MAF_USDA=10.0
NC_035085.1	5677906	.	A	T	.	.	MAF_INRAE=45.0;MAF_USDA=29.167
NC_035085.1	5677933	.	T	A	.	.	MAF_INRAE=45.0;MAF_USDA=39.412
NC_035085.1	5677974	.	C	T	.	.	MAF_INRAE=5.696;MAF_USDA=8.197
NC_035085.1	5677975	.	G	A	.	.	MAF_INRAE=45.833;MAF_USDA=40.0
NC_035085.1	5677995	.	T	A	.	.	MAF_INRAE=9.167;MAF_USDA=8.333
NC_035085.1	5678015	.	G	C	.	.	MAF_INRAE=47.5;MAF_USDA=29.167
NC_035085.1	5678030	.	C	A	.	.	MAF_USDA=1.667
NC_035085.1	5678048	.	T	G	.	.	MAF_USDA=2.5
NC_035085.1	5678053	.	A	G	.	.	MAF_INRAE=45.0;MAF_USDA=44.578
NC_035085.1	5678074	.	G	T	.	.	MAF_USDA=29.167
NC_035085.1	5678784	.	T	C	.	.	MAF_USDA=47.826
NC_035085.1	5678804	.	T	C	.	.	MAF_USDA=43.478
NC_035085.1	5678947	.	T	C	.	.	MAF_INRAE=49.167;MAF_USDA=44.578
NC_035085.1	5678948	.	G	A	.	.	MAF_INRAE=49.167;MAF_USDA=45.783
NC_035085.1	5678997	.	G	C	.	.	MAF_INRAE=49.167;MAF_USDA=40.588
NC_035085.1	5679002	.	T	G	.	.	MAF_INRAE=49.167;MAF_USDA=40.588
NC_035085.1	5679010	.	C	T	.	.	MAF_INRAE=47.5;MAF_USDA=40.588
NC_035085.1	5679096	.	C	G	.	.	MAF_INRAE=40.0;MAF_USDA=35.417
NC_035085.1	5679154	.	T	G	.	.	MAF_USDA=41.667
NC_035085.1	5679179	.	G	A	.	.	MAF_INRAE=20.253;MAF_USDA=8.333
NC_035085.1	5679189	.	G	T	.	.	MAF_INRAE=40.833;MAF_USDA=42.857
NC_035085.1	5679190	.	C	T	.	.	MAF_INRAE=40.0;MAF_USDA=42.857
NC_035085.1	5679252	.	A	C	.	.	MAF_INRAE=41.667;MAF_USDA=33.333
NC_035085.1	5679281	.	T	G	.	.	MAF_INRAE=22.785;MAF_USDA=6.471
NC_035085.1	5679343	.	A	C	.	.	MAF_USDA=4.098
NC_035085.1	5679784	.	A	T	.	.	MAF_USDA=45.455
NC_035085.1	5679817	.	C	A	.	.	MAF_USDA=14.706
NC_035085.1	5679893	.	A	T	.	.	MAF_INRAE=47.368;MAF_USDA=42.353
NC_035085.1	5679909	.	T	C	.	.	MAF_USDA=3.279
NC_035085.1	5679957	.	G	A	.	.	MAF_INRAE=39.873;MAF_USDA=40.0
NC_035085.1	5679967	.	C	A	.	.	MAF_INRAE=5.063;MAF_USDA=6.557
NC_035085.1	5680056	.	G	T	.	.	MAF_USDA=4.098
NC_035085.1	5680167	.	T	A	.	.	MAF_INRAE=40.506;MAF_USDA=31.25
NC_035085.1	5680199	.	T	C	.	.	MAF_INRAE=27.215;MAF_USDA=6.471
NC_035085.1	5680304	.	G	A	.	.	MAF_USDA=3.529
NC_035085.1	5680307	.	C	A	.	.	MAF_INRAE=39.873;MAF_USDA=41.176
NC_035085.1	5680356	.	A	C	.	.	MAF_INRAE=40.506;MAF_USDA=40.0
NC_035085.1	5680365	.	A	T	.	.	MAF_INRAE=40.506;MAF_USDA=40.0
NC_035085.1	5680371	.	A	G	.	.	MAF_INRAE=40.506;MAF_USDA=40.0
NC_035085.1	5680373	.	G	T	.	.	MAF_USDA=1.639
NC_035085.1	5680377	.	A	C	.	.	MAF_USDA=8.333
NC_035085.1	5680401	.	A	T	.	.	MAF_INRAE=44.937;MAF_USDA=12.353
NC_035085.1	5680440	.	G	A	.	.	MAF_INRAE=10.526;MAF_USDA=11.765
NC_035085.1	5680448	.	C	G	.	.	MAF_INRAE=1.667;MAF_USDA=14.706
NC_035085.1	5680455	.	T	C	.	.	MAF_INRAE=5.263;MAF_USDA=15.882
NC_035085.1	5680476	.	A	T	.	.	MAF_INRAE=7.5;MAF_USDA=6.471
NC_035085.1	5680481	.	G	A	.	.	MAF_INRAE=3.333
NC_035085.1	5680500	.	A	C	.	.	MAF_USDA=2.459
NC_035085.1	5680517	.	C	A	.	.	MAF_USDA=3.279
NC_035085.1	5680550	.	G	A	.	.	MAF_USDA=4.31
NC_035085.1	5680604	.	C	T	.	.	MAF_INRAE=1.667;MAF_USDA=30.723
NC_035085.1	5680606	.	G	A	.	.	MAF_INRAE=1.667;MAF_USDA=30.488
NC_035085.1	5680629	.	G	A	.	.	MAF_USDA=3.448
NC_035085.1	5680631	.	T	G	.	.	MAF_INRAE=39.873
NC_035085.1	5680632	.	G	A	.	.	MAF_USDA=7.759
NC_035085.1	5680650	.	G	A	.	.	MAF_INRAE=15.789;MAF_USDA=1.695
NC_035085.1	5680667	.	A	G	.	.	MAF_INRAE=39.241;MAF_USDA=40.0
NC_035085.1	5680715	.	C	A	.	.	MAF_INRAE=39.241;MAF_USDA=40.588
NC_035085.1	5680771	.	G	A	.	.	MAF_INRAE=27.848;MAF_USDA=13.529
NC_035085.1	5680787	.	G	A	.	.	MAF_INRAE=5.063;MAF_USDA=3.279
NC_035085.1	5680795	.	C	T	.	.	MAF_INRAE=41.139;MAF_USDA=40.588
NC_035085.1	5680818	.	G	T	.	.	MAF_INRAE=9.494;MAF_USDA=11.765
NC_035085.1	5680829	.	C	G	.	.	MAF_INRAE=41.139;MAF_USDA=40.588
NC_035085.1	5680856	.	G	A	.	.	MAF_INRAE=41.139;MAF_USDA=40.588
NC_035085.1	5680879	.	A	G	.	.	MAF_USDA=8.333
NC_035085.1	5680894	.	T	C	.	.	MAF_INRAE=48.734;MAF_USDA=8.824
NC_035085.1	5680900	.	T	C	.	.	MAF_INRAE=41.139;MAF_USDA=40.0
NC_035085.1	5680901	.	G	A	.	.	MAF_INRAE=1.667;MAF_USDA=31.765
NC_035085.1	5680904	.	T	C	.	.	MAF_INRAE=37.5;MAF_USDA=39.412
NC_035085.1	5680905	.	G	A	.	.	MAF_INRAE=37.5;MAF_USDA=40.0
NC_035085.1	5680939	.	G	T	.	.	MAF_USDA=4.918
NC_035085.1	5680945	.	G	T	.	.	MAF_INRAE=5.063;MAF_USDA=2.5
NC_035085.1	5680954	.	A	G	.	.	MAF_INRAE=39.873;MAF_USDA=41.071
NC_035085.1	5680997	.	A	G	.	.	MAF_INRAE=41.139;MAF_USDA=41.667
NC_035085.1	5681010	.	T	A	.	.	MAF_USDA=8.929
NC_035085.1	5681036	.	C	T	.	.	MAF_INRAE=27.848;MAF_USDA=13.69
NC_035085.1	5681040	.	T	C	.	.	MAF_INRAE=1.667;MAF_USDA=14.881
NC_035085.1	5681059	.	G	A	.	.	MAF_INRAE=40.506;MAF_USDA=40.0
NC_035085.1	5681071	.	T	A,C	.	.	MAF_INRAE=42.105
NC_035085.1	5681087	.	G	A	.	.	MAF_INRAE=27.848;MAF_USDA=7.059
NC_035085.1	5681118	.	C	T	.	.	MAF_INRAE=1.667;MAF_USDA=15.294
NC_035085.1	5681124	.	C	G	.	.	MAF_INRAE=1.667;MAF_USDA=14.118
NC_035085.1	5681125	.	T	C	.	.	MAF_INRAE=1.667;MAF_USDA=14.706
NC_035085.1	5681162	.	C	T	.	.	MAF_INRAE=40.506;MAF_USDA=41.176
NC_035085.1	5681172	.	A	T	.	.	MAF_INRAE=40.506
NC_035085.1	5681177	.	C	T	.	.	MAF_USDA=2.459
NC_035085.1	5681178	.	G	A	.	.	MAF_INRAE=40.506;MAF_USDA=40.0
NC_035085.1	5681183	.	A	G	.	.	MAF_INRAE=40.506;MAF_USDA=40.0
NC_035085.1	5681197	.	C	G	.	.	MAF_USDA=12.5
NC_035085.1	5681208	.	C	A	.	.	MAF_INRAE=39.873;MAF_USDA=31.25
NC_035085.1	5681219	.	G	T	.	.	MAF_USDA=3.012
NC_035085.1	5681255	.	G	T	.	.	MAF_USDA=8.929
NC_035085.1	5681286	.	T	C	.	.	MAF_INRAE=41.139;MAF_USDA=41.071
NC_035085.1	5681313	.	A	T	.	.	MAF_INRAE=40.506;MAF_USDA=39.412
NC_035085.1	5681322	.	C	A	.	.	MAF_INRAE=3.797;MAF_USDA=32.941
NC_035085.1	5681345	.	A	G	.	.	MAF_INRAE=35.833;MAF_USDA=31.25
NC_035085.1	5681390	.	T	C	.	.	MAF_INRAE=40.506;MAF_USDA=40.588
NC_035085.1	5681407	.	G	C	.	.	MAF_INRAE=39.873;MAF_USDA=40.588
NC_035085.1	5681410	.	G	A	.	.	MAF_USDA=31.765
NC_035085.1	5681413	.	A	G	.	.	MAF_INRAE=35.833;MAF_USDA=41.176
NC_035085.1	5681652	.	T	G	.	.	MAF_USDA=8.333
NC_035085.1	5681654	.	C	T	.	.	MAF_USDA=37.5
NC_035085.1	5681659	.	A	T	.	.	MAF_USDA=41.667
NC_035085.1	5681660	.	A	T	.	.	MAF_USDA=39.583
NC_035085.1	5681663	.	C	T	.	.	MAF_USDA=39.583
NC_035085.1	5681671	.	A	G	.	.	MAF_USDA=41.667
NC_035085.1	5681700	.	A	C	.	.	MAF_INRAE=47.368;MAF_USDA=33.333
NC_035085.1	5681702	.	A	C	.	.	MAF_INRAE=47.368;MAF_USDA=41.667
NC_035085.1	5681743	.	A	T	.	.	MAF_INRAE=50.0;MAF_USDA=49.412
NC_035085.1	5681782	.	T	A	.	.	MAF_USDA=4.098
NC_035085.1	5681846	.	G	A	.	.	MAF_USDA=43.75
NC_035085.1	5681863	.	A	G	.	.	MAF_USDA=45.882
NC_035085.1	5681864	.	C	T	.	.	MAF_USDA=48.824
NC_035085.1	5681885	.	A	C	.	.	MAF_USDA=43.75
NC_035085.1	5681997	.	T	C	.	.	MAF_USDA=39.583
NC_035085.1	5682001	.	A	C	.	.	MAF_USDA=37.5
NC_035085.1	5682007	.	C	A	.	.	MAF_INRAE=4.43
NC_035085.1	5682076	.	A	G	.	.	MAF_INRAE=5.063
NC_035085.1	5682092	.	G	A	.	.	MAF_USDA=33.333
NC_035085.1	5682104	.	A	G	.	.	MAF_USDA=43.75
NC_035085.1	5682111	.	T	C	.	.	MAF_USDA=50.0
NC_035085.1	5682116	.	C	T	.	.	MAF_USDA=37.5
NC_035085.1	5682432	.	A	G	.	.	MAF_INRAE=47.368;MAF_USDA=44.578
NC_035085.1	5682435	.	T	C	.	.	MAF_USDA=6.548
NC_035085.1	5682444	.	C	T	.	.	MAF_INRAE=15.789;MAF_USDA=2.5
NC_035085.1	5682456	.	G	C	.	.	MAF_INRAE=10.526;MAF_USDA=12.5
NC_035085.1	5682457	.	T	C	.	.	MAF_USDA=39.881
NC_035085.1	5682499	.	C	A	.	.	MAF_INRAE=25.949;MAF_USDA=13.529
NC_035085.1	5682579	.	C	T	.	.	MAF_USDA=4.098
NC_035085.1	5682598	.	C	T	.	.	MAF_INRAE=41.139;MAF_USDA=39.412
NC_035085.1	5682609	.	T	C	.	.	MAF_INRAE=41.139;MAF_USDA=39.412
NC_035085.1	5682692	.	G	A	.	.	MAF_USDA=10.417
NC_035085.1	5682693	.	C	T	.	.	MAF_INRAE=40.506;MAF_USDA=40.0
NC_035085.1	5682698	.	A	C	.	.	MAF_INRAE=40.506;MAF_USDA=40.0
NC_035085.1	5682737	.	T	C	.	.	MAF_INRAE=40.506;MAF_USDA=40.588
NC_035085.1	5682795	.	C	T	.	.	MAF_INRAE=39.873;MAF_USDA=40.588
NC_035085.1	5682798	.	A	G	.	.	MAF_INRAE=35.833;MAF_USDA=41.176
NC_035085.1	5682819	.	T	C	.	.	MAF_INRAE=37.5;MAF_USDA=40.0
NC_035085.1	5682824	.	C	G	.	.	MAF_INRAE=41.139
NC_035085.1	5682830	.	T	A	.	.	MAF_INRAE=41.139;MAF_USDA=40.0
NC_035085.1	5682837	.	T	G	.	.	MAF_INRAE=41.139;MAF_USDA=40.0
NC_035085.1	5682858	.	G	T	.	.	MAF_INRAE=40.506;MAF_USDA=40.588
NC_035085.1	5682895	.	C	A	.	.	MAF_USDA=7.059
NC_035085.1	5682919	.	G	A	.	.	MAF_INRAE=39.873;MAF_USDA=40.588
NC_035085.1	5682969	.	T	C	.	.	MAF_USDA=2.459
NC_035085.1	5682993	.	A	T	.	.	MAF_INRAE=38.333;MAF_USDA=38.235
NC_035085.1	5683108	.	T	A	.	.	MAF_USDA=38.235
NC_035085.1	5683116	.	C	T	.	.	MAF_USDA=38.235
NC_035085.1	5683122	.	G	A	.	.	MAF_USDA=37.059
NC_035085.1	5683199	.	G	A	.	.	MAF_INRAE=38.333;MAF_USDA=37.647
NC_035085.1	5683242	.	C	T	.	.	MAF_INRAE=3.333;MAF_USDA=47.647
NC_035085.1	5683266	.	G	T	.	.	MAF_USDA=8.197
NC_035085.1	5683300	.	T	G	.	.	MAF_INRAE=38.333;MAF_USDA=38.235
NC_035085.1	5683371	.	T	C	.	.	MAF_INRAE=35.833;MAF_USDA=37.647
NC_035085.1	5683390	.	C	T	.	.	MAF_USDA=3.279
NC_035085.1	5683418	.	C	A	.	.	MAF_INRAE=37.5;MAF_USDA=37.059
NC_035085.1	5683425	.	T	C	.	.	MAF_INRAE=37.5;MAF_USDA=37.059
NC_035085.1	5683442	.	C	T	.	.	MAF_INRAE=39.167;MAF_USDA=14.706
NC_035085.1	5683447	.	A	G	.	.	MAF_INRAE=35.833;MAF_USDA=31.25
NC_035085.1	5683453	.	A	G	.	.	MAF_INRAE=35.833;MAF_USDA=31.25
NC_035085.1	5683462	.	T	C	.	.	MAF_INRAE=35.833;MAF_USDA=37.059
NC_035085.1	5683463	.	G	A	.	.	MAF_INRAE=35.833;MAF_USDA=37.059
NC_035085.1	5683471	.	A	G	.	.	MAF_INRAE=35.833;MAF_USDA=36.471
NC_035085.1	5683503	.	G	A	.	.	MAF_USDA=7.059
NC_035085.1	5683559	.	T	G	.	.	MAF_USDA=37.647
NC_035085.1	5683606	.	C	A	.	.	MAF_USDA=24.699
NC_035085.1	5683636	.	C	G	.	.	MAF_USDA=36.31
NC_035085.1	5683672	.	G	A	.	.	MAF_USDA=38.554
NC_035085.1	5683679	.	C	G	.	.	MAF_USDA=36.31
NC_035085.1	5683749	.	G	C	.	.	MAF_USDA=27.083
NC_035085.1	5683753	.	T	C	.	.	MAF_USDA=40.244
NC_035085.1	5683760	.	C	T	.	.	MAF_USDA=8.333
NC_035085.1	5683764	.	A	C	.	.	MAF_USDA=34.783
NC_035085.1	5684221	.	G	A	.	.	MAF_USDA=25.0
NC_035085.1	5684253	.	G	A	.	.	MAF_USDA=36.585
NC_035085.1	5684287	.	G	A	.	.	MAF_USDA=3.39
NC_035085.1	5684299	.	T	C	.	.	MAF_USDA=31.25
NC_035085.1	5684348	.	A	G	.	.	MAF_USDA=11.176
NC_035085.1	5684380	.	A	G	.	.	MAF_USDA=14.286
NC_035085.1	5684408	.	G	A	.	.	MAF_USDA=41.176
NC_035085.1	5684499	.	T	G	.	.	MAF_INRAE=2.532;MAF_USDA=21.765
NC_035085.1	5684533	.	G	A	.	.	MAF_USDA=8.197
NC_035085.1	5684541	.	C	A	.	.	MAF_INRAE=5.063;MAF_USDA=3.571
NC_035085.1	5684559	.	A	G	.	.	MAF_USDA=1.667
NC_035085.1	5684668	.	G	A	.	.	MAF_INRAE=3.797;MAF_USDA=34.118
NC_035085.1	5684725	.	T	A	.	.	MAF_INRAE=3.797;MAF_USDA=33.529
NC_035085.1	5684753	.	G	A	.	.	MAF_USDA=5.882
NC_035085.1	5684807	.	A	C	.	.	MAF_INRAE=3.797;MAF_USDA=32.941
NC_035085.1	5684810	.	G	A	.	.	MAF_USDA=7.059
NC_035085.1	5684882	.	C	A	.	.	MAF_USDA=4.918
NC_035085.1	5684898	.	A	C	.	.	MAF_USDA=1.639
NC_035085.1	5684950	.	T	C	.	.	MAF_USDA=1.639
NC_035085.1	5684993	.	C	A	.	.	MAF_INRAE=26.582;MAF_USDA=6.471
NC_035085.1	5685101	.	G	T	.	.	MAF_INRAE=27.848;MAF_USDA=6.471
NC_035085.1	5685139	.	G	T	.	.	MAF_INRAE=9.494;MAF_USDA=12.048
NC_035085.1	5685144	.	A	T	.	.	MAF_INRAE=5.263;MAF_USDA=9.322
NC_035085.1	5685145	.	T	A	.	.	MAF_INRAE=9.494;MAF_USDA=12.651
NC_035085.1	5685173	.	A	T	.	.	MAF_USDA=2.083
NC_035085.1	5685174	.	G	A	.	.	MAF_INRAE=9.494;MAF_USDA=12.048
NC_035085.1	5685180	.	G	C	.	.	MAF_INRAE=48.734;MAF_USDA=14.458
NC_035085.1	5685181	.	G	A	.	.	MAF_USDA=6.627
NC_035085.1	5685254	.	G	T	.	.	MAF_INRAE=40.506;MAF_USDA=40.964
NC_035085.1	5685255	.	T	G	.	.	MAF_INRAE=2.5;MAF_USDA=49.398
NC_035085.1	5685282	.	G	T	.	.	MAF_INRAE=1.667;MAF_USDA=11.31
NC_035085.1	5685296	.	T	C	.	.	MAF_USDA=6.667
NC_035085.1	5685376	.	C	A	.	.	MAF_INRAE=10.526;MAF_USDA=36.905
NC_035085.1	5685378	.	C	G	.	.	MAF_INRAE=9.494;MAF_USDA=11.31
NC_035085.1	5685383	.	G	T	.	.	MAF_INRAE=27.215;MAF_USDA=7.143
NC_035085.1	5685422	.	A	C	.	.	MAF_INRAE=15.789
NC_035085.1	5685472	.	G	A	.	.	MAF_INRAE=27.215;MAF_USDA=16.667
NC_035085.1	5685534	.	T	C	.	.	MAF_INRAE=2.5;MAF_USDA=11.446
NC_035085.1	5685545	.	G	A	.	.	MAF_INRAE=9.494;MAF_USDA=10.843
NC_035085.1	5685608	.	A	G	.	.	MAF_USDA=16.667
NC_035085.1	5685670	.	G	C	.	.	MAF_USDA=2.459
NC_035085.1	5685712	.	C	A	.	.	MAF_INRAE=2.5;MAF_USDA=9.412
NC_035085.1	5685762	.	G	T	.	.	MAF_USDA=4.706
NC_035085.1	5685764	.	G	A	.	.	MAF_USDA=2.083
NC_035085.1	5685770	.	A	G	.	.	MAF_USDA=4.706
NC_035085.1	5685778	.	C	T	.	.	MAF_USDA=1.639
NC_035085.1	5685838	.	G	A	.	.	MAF_USDA=3.529
NC_035085.1	5685887	.	C	G	.	.	MAF_INRAE=1.667;MAF_USDA=27.083
NC_035085.1	5685912	.	A	T	.	.	MAF_USDA=5.0
NC_035085.1	5685924	.	G	C	.	.	MAF_INRAE=5.263;MAF_USDA=4.167
NC_035085.1	5685927	.	A	G	.	.	MAF_USDA=4.918
NC_035085.1	5685966	.	T	G	.	.	MAF_INRAE=1.667;MAF_USDA=10.588
NC_035085.1	5686034	.	G	C	.	.	MAF_INRAE=1.667
NC_035085.1	5686065	.	G	T	.	.	MAF_USDA=4.098
NC_035085.1	5686120	.	A	G	.	.	MAF_INRAE=7.595;MAF_USDA=20.588
NC_035085.1	5686133	.	A	C	.	.	MAF_USDA=14.583
NC_035085.1	5686135	.	T	A	.	.	MAF_INRAE=10.833
NC_035085.1	5686137	.	A	T	.	.	MAF_USDA=14.583
NC_035085.1	5686138	.	T	A	.	.	MAF_USDA=14.583
NC_035085.1	5686199	.	A	G	.	.	MAF_USDA=8.197
NC_035085.1	5686223	.	T	C	.	.	MAF_USDA=8.333
NC_035085.1	5686258	.	T	G	.	.	MAF_INRAE=42.105;MAF_USDA=34.706
NC_035085.1	5686260	.	C	T	.	.	MAF_INRAE=4.43;MAF_USDA=2.459
NC_035085.1	5686270	.	A	T	.	.	MAF_INRAE=15.789
NC_035085.1	5686271	.	G	T	.	.	MAF_USDA=33.529
NC_035085.1	5686278	.	A	T	.	.	MAF_INRAE=42.105;MAF_USDA=29.412
NC_035085.1	5686305	.	C	T	.	.	MAF_USDA=4.167
NC_035085.1	5688964	.	A	G	.	.	MAF_USDA=35.417
NC_035085.1	5688989	.	A	T	.	.	MAF_USDA=23.81
NC_035085.1	5689033	.	A	G	.	.	MAF_USDA=2.976
NC_035085.1	5689067	.	A	G	.	.	MAF_USDA=2.586
NC_035085.1	5689068	.	G	C	.	.	MAF_USDA=4.237
NC_035085.1	5689088	.	G	C	.	.	MAF_USDA=3.448
NC_035085.1	5689090	.	C	T	.	.	MAF_USDA=3.614
NC_035085.1	5689111	.	T	A	.	.	MAF_INRAE=15.789
NC_035085.1	5689113	.	A	T	.	.	MAF_INRAE=43.038;MAF_USDA=13.559
NC_035085.1	5689114	.	A	T	.	.	MAF_INRAE=49.167;MAF_USDA=5.932
NC_035085.1	5689137	.	T	G	.	.	MAF_INRAE=38.608;MAF_USDA=48.361
NC_035085.1	5689166	.	A	G	.	.	MAF_INRAE=20.253;MAF_USDA=2.459
NC_035085.1	5689171	.	A	G	.	.	MAF_INRAE=2.532;MAF_USDA=1.695
NC_035085.1	5689182	.	C	T	.	.	MAF_USDA=4.098
NC_035085.1	5689364	.	C	A	.	.	MAF_USDA=3.279
NC_035085.1	5689395	.	C	T	.	.	MAF_USDA=4.098
NC_035085.1	5689441	.	C	T	.	.	MAF_INRAE=1.667;MAF_USDA=5.294
NC_035085.1	5689502	.	C	G	.	.	MAF_INRAE=15.789
NC_035085.1	5689549	.	T	A	.	.	MAF_INRAE=5.063;MAF_USDA=2.5
NC_035085.1	5689560	.	A	C	.	.	MAF_INRAE=33.333
NC_035085.1	5689597	.	G	A	.	.	MAF_USDA=3.279
NC_035085.1	5689607	.	C	T	.	.	MAF_USDA=3.279
NC_035085.1	5689615	.	A	G	.	.	MAF_INRAE=12.658;MAF_USDA=40.588
NC_035085.1	5689632	.	C	T	.	.	MAF_INRAE=15.789;MAF_USDA=2.083
NC_035085.1	5689664	.	T	G	.	.	MAF_USDA=4.098
NC_035085.1	5689671	.	G	A	.	.	MAF_USDA=4.706
NC_035085.1	5689707	.	A	G	.	.	MAF_USDA=3.529
NC_035085.1	5689721	.	G	A	.	.	MAF_USDA=7.377
NC_035085.1	5689746	.	G	A	.	.	MAF_INRAE=5.263;MAF_USDA=8.824
NC_035085.1	5689816	.	T	A	.	.	MAF_INRAE=8.333;MAF_USDA=8.333
NC_035085.1	5689834	.	G	T	.	.	MAF_USDA=7.647
NC_035085.1	5689843	.	C	T	.	.	MAF_INRAE=20.253;MAF_USDA=3.529
NC_035085.1	5689865	.	G	A	.	.	MAF_USDA=10.588
NC_035085.1	5690012	.	T	G	.	.	MAF_INRAE=24.167
NC_035085.1	5690042	.	A	G	.	.	MAF_INRAE=19.167
NC_035085.1	5690056	.	C	G	.	.	MAF_INRAE=19.167
NC_035085.1	5690069	.	A	G	.	.	MAF_INRAE=18.333
NC_035085.1	5690074	.	A	C	.	.	MAF_INRAE=17.5
NC_035085.1	5690079	.	A	C	.	.	MAF_INRAE=17.5
NC_035085.1	5690083	.	C	T	.	.	MAF_INRAE=17.5
NC_035085.1	5690088	.	C	A	.	.	MAF_INRAE=16.667
NC_035085.1	5690092	.	A	G	.	.	MAF_INRAE=17.5
NC_035085.1	5690093	.	C	A	.	.	MAF_INRAE=17.5
NC_035085.1	5690094	.	A	T	.	.	MAF_INRAE=17.5
NC_035085.1	5690127	.	C	T	.	.	MAF_USDA=5.738
NC_035085.1	5690132	.	T	C	.	.	MAF_INRAE=18.333
NC_035085.1	5690133	.	T	C	.	.	MAF_INRAE=18.333
NC_035085.1	5690142	.	G	A	.	.	MAF_INRAE=18.333
NC_035085.1	5690166	.	C	A	.	.	MAF_INRAE=14.167
NC_035085.1	5690170	.	A	T	.	.	MAF_USDA=5.738
NC_035085.1	5690177	.	C	T	.	.	MAF_INRAE=8.333
NC_035085.1	5690320	.	C	G	.	.	MAF_INRAE=15.789
NC_035085.1	5690395	.	C	T	.	.	MAF_INRAE=5.063;MAF_USDA=3.279
NC_035085.1	5690411	.	A	G	.	.	MAF_INRAE=5.063;MAF_USDA=5.882
NC_035085.1	5690422	.	T	C	.	.	MAF_USDA=8.235
NC_035085.1	5690444	.	C	A	.	.	MAF_USDA=10.588
NC_035085.1	5690445	.	A	G	.	.	MAF_USDA=1.639
NC_035085.1	5690507	.	A	C	.	.	MAF_INRAE=15.789
NC_035085.1	5690530	.	G	C	.	.	MAF_USDA=6.471
NC_035085.1	5690551	.	A	T	.	.	MAF_USDA=6.471
NC_035085.1	5690685	.	C	A	.	.	MAF_USDA=6.471
NC_035085.1	5690696	.	A	T	.	.	MAF_INRAE=1.667;MAF_USDA=4.167
NC_035085.1	5690729	.	A	G	.	.	MAF_USDA=6.471
NC_035085.1	5690740	.	G	C	.	.	MAF_USDA=4.167
NC_035085.1	5690805	.	C	G	.	.	MAF_USDA=8.333
NC_035085.1	5690807	.	C	T	.	.	MAF_INRAE=5.696;MAF_USDA=23.529
NC_035085.1	5690851	.	G	A	.	.	MAF_USDA=3.529
NC_035085.1	5690870	.	G	A	.	.	MAF_USDA=2.459
NC_035085.1	5690871	.	G	A	.	.	MAF_USDA=3.279
NC_035085.1	5690900	.	G	T	.	.	MAF_USDA=1.639
NC_035085.1	5691011	.	G	T	.	.	MAF_INRAE=5.063;MAF_USDA=2.459
NC_035085.1	5691016	.	G	A	.	.	MAF_INRAE=5.063;MAF_USDA=3.279
NC_035085.1	5691174	.	A	C	.	.	MAF_USDA=1.639
NC_035085.1	5691187	.	T	A	.	.	MAF_USDA=4.098
NC_035085.1	5691398	.	A	G	.	.	MAF_USDA=4.098
NC_035085.1	5691438	.	T	C	.	.	MAF_USDA=4.098
NC_035085.1	5691542	.	T	C	.	.	MAF_INRAE=1.667;MAF_USDA=4.167
NC_035085.1	5691553	.	G	T	.	.	MAF_USDA=1.639
NC_035085.1	5691574	.	A	G	.	.	MAF_INRAE=22.152;MAF_USDA=4.118
NC_035085.1	5691595	.	C	A	.	.	MAF_USDA=8.333
NC_035085.1	5691607	.	G	T	.	.	MAF_USDA=1.639
NC_035085.1	5691625	.	C	A	.	.	MAF_INRAE=21.519;MAF_USDA=4.918
NC_035085.1	5691635	.	G	T	.	.	MAF_INRAE=21.519
NC_035085.1	5691643	.	C	T	.	.	MAF_INRAE=8.333
NC_035085.1	5691670	.	A	G	.	.	MAF_INRAE=12.025
NC_035085.1	5691759	.	T	A	.	.	MAF_USDA=11.176
NC_035085.1	5691896	.	A	T	.	.	MAF_USDA=10.417
NC_035085.1	5691937	.	G	A	.	.	MAF_INRAE=15.789
NC_035085.1	5691999	.	C	T	.	.	MAF_INRAE=6.329;MAF_USDA=20.588
NC_035085.1	5692017	.	T	C	.	.	MAF_USDA=1.639
NC_035085.1	5692116	.	A	G	.	.	MAF_USDA=2.083
NC_035085.1	5692253	.	G	A	.	.	MAF_USDA=1.176
NC_035085.1	5692311	.	C	A	.	.	MAF_INRAE=34.177;MAF_USDA=50.0
NC_035085.1	5692326	.	T	C	.	.	MAF_INRAE=39.241;MAF_USDA=35.294
NC_035085.1	5692327	.	G	A	.	.	MAF_USDA=6.471
NC_035085.1	5692344	.	T	C	.	.	MAF_USDA=1.176
NC_035085.1	5692349	.	A	G	.	.	MAF_USDA=1.176
NC_035085.1	5692350	.	C	A	.	.	MAF_USDA=2.083
NC_035085.1	5692354	.	A	G	.	.	MAF_USDA=1.176
NC_035085.1	5692365	.	G	C	.	.	MAF_USDA=1.176
NC_035085.1	5692379	.	A	C	.	.	MAF_USDA=4.918
NC_035085.1	5692388	.	A	G	.	.	MAF_USDA=2.083
NC_035085.1	5692403	.	G	A	.	.	MAF_USDA=2.083
NC_035085.1	5692405	.	C	A	.	.	MAF_USDA=2.083
NC_035085.1	5692406	.	G	A	.	.	MAF_USDA=10.0
NC_035085.1	5692419	.	G	C	.	.	MAF_USDA=1.176
NC_035085.1	5692424	.	A	G	.	.	MAF_USDA=1.176
NC_035085.1	5692450	.	T	G	.	.	MAF_USDA=4.098
NC_035085.1	5692471	.	G	T	.	.	MAF_USDA=3.529
NC_035085.1	5692488	.	G	T	.	.	MAF_USDA=7.059
NC_035085.1	5692515	.	G	T	.	.	MAF_INRAE=5.063;MAF_USDA=2.459
NC_035085.1	5692559	.	C	T	.	.	MAF_USDA=1.639
NC_035085.1	5692564	.	T	A	.	.	MAF_USDA=2.083
NC_035085.1	5692569	.	C	T	.	.	MAF_INRAE=37.975;MAF_USDA=7.647
NC_035085.1	5692577	.	C	A	.	.	MAF_USDA=2.083
NC_035085.1	5692588	.	C	T	.	.	MAF_USDA=2.353
NC_035085.1	5692638	.	T	G	.	.	MAF_INRAE=5.263;MAF_USDA=8.824
NC_035085.1	5692650	.	A	T	.	.	MAF_USDA=3.529
NC_035085.1	5692670	.	A	T	.	.	MAF_USDA=3.529
NC_035085.1	5692697	.	T	G	.	.	MAF_USDA=4.706
NC_035085.1	5692703	.	G	A	.	.	MAF_USDA=13.529
NC_035085.1	5692705	.	T	A	.	.	MAF_USDA=9.412
NC_035085.1	5692709	.	A	C	.	.	MAF_USDA=2.459
NC_035085.1	5692729	.	G	A	.	.	MAF_INRAE=44.737;MAF_USDA=41.765
NC_035085.1	5692730	.	C	T	.	.	MAF_USDA=47.647
NC_035085.1	5692740	.	G	C	.	.	MAF_USDA=47.059
NC_035085.1	5692756	.	T	C	.	.	MAF_USDA=8.824
NC_035085.1	5692775	.	T	C	.	.	MAF_USDA=29.412
NC_035085.1	5692832	.	G	A	.	.	MAF_INRAE=44.737;MAF_USDA=44.578
NC_035085.1	5692851	.	T	G	.	.	MAF_USDA=4.819
NC_035085.1	5692860	.	T	G	.	.	MAF_USDA=1.695
NC_035085.1	5692957	.	C	T	.	.	MAF_USDA=2.083
NC_035085.1	5693085	.	G	A	.	.	MAF_USDA=2.459
NC_035085.1	5693111	.	C	A	.	.	MAF_USDA=10.656
NC_035085.1	5693118	.	G	T	.	.	MAF_USDA=4.918
NC_035085.1	5693181	.	T	C	.	.	MAF_USDA=12.941
NC_035085.1	5693199	.	G	A	.	.	MAF_USDA=8.333
NC_035085.1	5693201	.	C	T	.	.	MAF_USDA=2.353
NC_035085.1	5693217	.	C	A	.	.	MAF_USDA=4.918
NC_035085.1	5693235	.	A	T	.	.	MAF_USDA=9.836
NC_035085.1	5693346	.	G	A	.	.	MAF_USDA=37.5
NC_035085.1	5693356	.	G	C	.	.	MAF_USDA=2.459
NC_035085.1	5693433	.	T	G	.	.	MAF_USDA=1.639
NC_035085.1	5693438	.	A	C	.	.	MAF_USDA=1.639
NC_035085.1	5693447	.	C	A	.	.	MAF_USDA=1.639
NC_035085.1	5693453	.	A	G	.	.	MAF_USDA=2.459
NC_035085.1	5693481	.	T	A	.	.	MAF_USDA=6.557
NC_035085.1	5693533	.	G	C	.	.	MAF_USDA=1.639
NC_035085.1	5693578	.	A	G	.	.	MAF_USDA=4.098
NC_035085.1	5693601	.	C	G	.	.	MAF_USDA=3.279
NC_035085.1	5693749	.	T	C	.	.	MAF_USDA=2.5
NC_035085.1	5693891	.	A	G	.	.	MAF_USDA=3.39
NC_035085.1	5693907	.	A	T	.	.	MAF_USDA=3.571
NC_035085.1	5693909	.	T	A	.	.	MAF_USDA=8.333
NC_035085.1	5693924	.	T	C	.	.	MAF_USDA=2.976
NC_035085.1	5693950	.	T	G	.	.	MAF_USDA=8.333
NC_035085.1	5693953	.	A	G	.	.	MAF_USDA=7.738
NC_035085.1	5694014	.	A	G	.	.	MAF_USDA=46.341
NC_035085.1	5694105	.	G	A	.	.	MAF_USDA=6.024
NC_035085.1	5694120	.	A	T	.	.	MAF_USDA=3.39
NC_035085.1	5694123	.	A	T	.	.	MAF_USDA=6.024
NC_035085.1	5694129	.	G	T	.	.	MAF_USDA=41.566
NC_035085.1	5694135	.	G	T	.	.	MAF_USDA=3.614
NC_035085.1	5694138	.	A	T	.	.	MAF_USDA=3.614
NC_035085.1	5694159	.	A	T	.	.	MAF_USDA=1.667
NC_035085.1	5694203	.	T	C	.	.	MAF_USDA=1.19
NC_035085.1	5694225	.	C	T	.	.	MAF_USDA=2.381
NC_035085.1	5694250	.	A	G	.	.	MAF_USDA=43.452
NC_035085.1	5694262	.	G	A	.	.	MAF_USDA=8.333
NC_035085.1	5694277	.	T	G	.	.	MAF_USDA=15.882
NC_035085.1	5694293	.	G	A	.	.	MAF_USDA=8.333
NC_035085.1	5694295	.	G	A	.	.	MAF_USDA=12.5
NC_035085.1	5694309	.	C	T	.	.	MAF_USDA=2.459
NC_035085.1	5694332	.	A	T	.	.	MAF_USDA=6.25
NC_035085.1	5694369	.	T	C	.	.	MAF_USDA=8.333
NC_035085.1	5694383	.	T	A	.	.	MAF_USDA=8.333
NC_035085.1	5694384	.	T	A	.	.	MAF_USDA=6.25
NC_035085.1	5694386	.	T	C	.	.	MAF_USDA=16.667
NC_035085.1	5694401	.	T	A	.	.	MAF_USDA=10.417
NC_035085.1	5694403	.	G	A	.	.	MAF_USDA=8.333
NC_035085.1	5694493	.	C	G	.	.	MAF_USDA=4.167
NC_035085.1	5694494	.	G	A	.	.	MAF_USDA=2.353
NC_035085.1	5694506	.	T	C	.	.	MAF_USDA=2.083
NC_035085.1	5694515	.	T	C	.	.	MAF_USDA=38.095
NC_035085.1	5694541	.	G	T	.	.	MAF_USDA=39.286
NC_035085.1	5694572	.	G	A	.	.	MAF_USDA=3.333
NC_035085.1	5694794	.	A	T	.	.	MAF_USDA=10.417
NC_035085.1	5694894	.	G	T	.	.	MAF_USDA=4.167
NC_035085.1	5694895	.	C	T	.	.	MAF_USDA=2.459
NC_035085.1	5694936	.	C	A	.	.	MAF_USDA=5.952
NC_035085.1	5694942	.	T	G	.	.	MAF_USDA=13.333
NC_035085.1	5695016	.	T	A	.	.	MAF_USDA=16.867
NC_035085.1	5695021	.	G	C	.	.	MAF_USDA=39.286
NC_035085.1	5695026	.	T	A	.	.	MAF_USDA=40.476
NC_035085.1	5695027	.	C	T	.	.	MAF_USDA=40.476
NC_035085.1	5695030	.	C	A	.	.	MAF_USDA=40.476
NC_035085.1	5695038	.	C	T	.	.	MAF_USDA=2.976
NC_035085.1	5695079	.	A	G	.	.	MAF_USDA=28.571
NC_035085.1	5695098	.	T	G	.	.	MAF_USDA=29.518
NC_035085.1	5695110	.	T	A	.	.	MAF_USDA=1.695
NC_035085.1	5695116	.	T	G	.	.	MAF_USDA=33.133
NC_035085.1	5695125	.	C	T	.	.	MAF_USDA=3.333
NC_035085.1	5695170	.	A	C	.	.	MAF_USDA=1.667
NC_035085.1	5695173	.	T	C	.	.	MAF_USDA=35.714
NC_035085.1	5695196	.	C	T	.	.	MAF_USDA=2.5
NC_035085.1	5695237	.	A	C	.	.	MAF_USDA=5.085
NC_035085.1	5695292	.	T	A	.	.	MAF_USDA=20.833
NC_035085.1	5695337	.	C	T	.	.	MAF_USDA=27.083
NC_035085.1	5695491	.	T	A	.	.	MAF_USDA=35.714
NC_035085.1	5695589	.	T	C	.	.	MAF_USDA=34.524
NC_035085.1	5695608	.	G	A	.	.	MAF_USDA=2.5
NC_035085.1	5695632	.	C	T	.	.	MAF_USDA=37.5
NC_035085.1	5695647	.	G	T	.	.	MAF_USDA=37.5
NC_035085.1	5695735	.	C	T	.	.	MAF_USDA=1.667
NC_035085.1	5695741	.	G	T	.	.	MAF_USDA=10.417
NC_035085.1	5695802	.	C	T	.	.	MAF_USDA=12.5
NC_035085.1	5695805	.	G	C	.	.	MAF_USDA=5.357
NC_035085.1	5695835	.	G	A	.	.	MAF_USDA=7.5
NC_035085.1	5695836	.	G	T	.	.	MAF_USDA=7.5
NC_035085.1	5695848	.	C	A	.	.	MAF_USDA=8.333
NC_035085.1	5695870	.	T	C	.	.	MAF_USDA=26.19
NC_035085.1	5695889	.	G	A	.	.	MAF_USDA=10.833
NC_035085.1	5695914	.	C	T	.	.	MAF_USDA=4.167
NC_035085.1	5695960	.	C	A	.	.	MAF_USDA=16.667
NC_035085.1	5695998	.	G	A	.	.	MAF_USDA=4.167
NC_035085.1	5696019	.	C	G	.	.	MAF_USDA=1.667
NC_035085.1	5696061	.	C	T	.	.	MAF_USDA=14.881
NC_035085.1	5696074	.	T	C	.	.	MAF_USDA=5.952
NC_035085.1	5696084	.	G	T	.	.	MAF_USDA=2.5
NC_035085.1	5696095	.	A	C	.	.	MAF_USDA=32.738
NC_035085.1	5696110	.	G	A	.	.	MAF_USDA=25.301
NC_035085.1	5696126	.	C	T	.	.	MAF_USDA=6.098
NC_035085.1	5696131	.	A	C	.	.	MAF_USDA=10.241
NC_035085.1	5696157	.	A	G	.	.	MAF_USDA=29.518
NC_035085.1	5696163	.	G	C	.	.	MAF_USDA=30.12
NC_035085.1	5696164	.	T	C	.	.	MAF_USDA=34.568
NC_035085.1	5696172	.	C	G	.	.	MAF_USDA=30.12
NC_035085.1	5696181	.	C	A	.	.	MAF_USDA=11.446
NC_035085.1	5696205	.	C	T	.	.	MAF_USDA=24.138
NC_035085.1	5696206	.	G	A	.	.	MAF_USDA=34.483
NC_035085.1	5696218	.	A	T	.	.	MAF_USDA=24.138
NC_035085.1	5696226	.	C	A	.	.	MAF_USDA=11.207
NC_035085.1	5696231	.	C	T	.	.	MAF_USDA=32.927
NC_035085.1	5696263	.	C	T	.	.	MAF_USDA=1.724
NC_035085.1	5696264	.	G	A	.	.	MAF_USDA=36.585
NC_035085.1	5696284	.	C	T	.	.	MAF_USDA=31.548
NC_035085.1	5696306	.	T	A	.	.	MAF_USDA=30.357
NC_035085.1	5696343	.	C	T	.	.	MAF_USDA=4.167
NC_035085.1	5696560	.	T	C	.	.	MAF_USDA=3.012
NC_035085.1	5696664	.	A	T	.	.	MAF_USDA=29.167
NC_035085.1	5696719	.	C	T	.	.	MAF_USDA=22.917
NC_035085.1	5696732	.	C	T	.	.	MAF_USDA=39.583
NC_035085.1	5697601	.	A	T	.	.	MAF_INRAE=1.667;MAF_USDA=8.333
NC_035085.1	5697658	.	A	G	.	.	MAF_INRAE=42.5;MAF_USDA=11.765
NC_035085.1	5697666	.	C	A	.	.	MAF_INRAE=12.5;MAF_USDA=39.412
NC_035085.1	5697711	.	T	G	.	.	MAF_INRAE=19.62;MAF_USDA=25.882
NC_035085.1	5697812	.	G	A	.	.	MAF_INRAE=16.456;MAF_USDA=34.706
NC_035085.1	5697814	.	G	C	.	.	MAF_INRAE=44.167;MAF_USDA=8.235
NC_035085.1	5697889	.	T	C	.	.	MAF_USDA=3.279
NC_035085.1	5697908	.	C	T	.	.	MAF_INRAE=10.526;MAF_USDA=14.706
NC_035085.1	5697924	.	G	A	.	.	MAF_USDA=1.639
NC_035085.1	5697969	.	T	A	.	.	MAF_USDA=8.333
NC_035085.1	5697973	.	C	G	.	.	MAF_USDA=1.639
NC_035085.1	5698006	.	G	A	.	.	MAF_INRAE=25.316;MAF_USDA=48.824
NC_035085.1	5698057	.	C	A	.	.	MAF_INRAE=1.667;MAF_USDA=4.167
NC_035085.1	5698064	.	C	T	.	.	MAF_INRAE=1.667;MAF_USDA=4.167
NC_035085.1	5698094	.	C	A	.	.	MAF_USDA=4.167
NC_035085.1	5698095	.	A	C	.	.	MAF_USDA=26.471
NC_035085.1	5698124	.	C	T	.	.	MAF_USDA=41.176
NC_035085.1	5698156	.	T	C	.	.	MAF_USDA=43.443
NC_035085.1	5698294	.	C	A	.	.	MAF_USDA=8.235
NC_035085.1	5698297	.	T	C	.	.	MAF_USDA=49.412
NC_035085.1	5698337	.	A	G	.	.	MAF_USDA=40.0
NC_035085.1	5698339	.	T	G	.	.	MAF_USDA=2.941
NC_035085.1	5698377	.	T	G	.	.	MAF_USDA=11.765
NC_035085.1	5698378	.	A	G	.	.	MAF_USDA=24.706
NC_035085.1	5698459	.	C	T	.	.	MAF_USDA=28.916
NC_035085.1	5698469	.	T	C	.	.	MAF_USDA=2.459
NC_035085.1	5698470	.	A	T	.	.	MAF_USDA=4.098
NC_035085.1	5698472	.	C	T	.	.	MAF_USDA=4.098
NC_035085.1	5698484	.	C	T	.	.	MAF_INRAE=1.667;MAF_USDA=12.5
NC_035085.1	5698591	.	A	T	.	.	MAF_INRAE=3.333
NC_035085.1	5698593	.	C	T	.	.	MAF_INRAE=3.333
NC_035085.1	5698655	.	T	C	.	.	MAF_USDA=4.098
NC_035085.1	5698681	.	C	T	.	.	MAF_INRAE=20.253;MAF_USDA=29.167
NC_035085.1	5698723	.	G	A	.	.	MAF_USDA=4.098
NC_035085.1	5698738	.	C	A	.	.	MAF_INRAE=36.709;MAF_USDA=48.235
NC_035085.1	5698750	.	A	G	.	.	MAF_INRAE=37.975;MAF_USDA=47.647
NC_035085.1	5698821	.	A	G	.	.	MAF_INRAE=25.316;MAF_USDA=44.118
NC_035085.1	5698828	.	G	A	.	.	MAF_INRAE=7.5;MAF_USDA=3.529
NC_035085.1	5698938	.	C	A	.	.	MAF_INRAE=3.797;MAF_USDA=28.824
NC_035085.1	5698976	.	G	A	.	.	MAF_INRAE=10.526;MAF_USDA=24.706
NC_035085.1	5698984	.	T	G	.	.	MAF_INRAE=10.526;MAF_USDA=24.118
NC_035085.1	5698988	.	C	A	.	.	MAF_INRAE=26.316;MAF_USDA=13.529
NC_035085.1	5699002	.	A	G	.	.	MAF_USDA=1.639
NC_035085.1	5699025	.	G	A	.	.	MAF_INRAE=26.316;MAF_USDA=12.941
NC_035085.1	5699072	.	A	C	.	.	MAF_INRAE=10.526;MAF_USDA=3.529
NC_035085.1	5699093	.	A	T	.	.	MAF_INRAE=10.526;MAF_USDA=3.529
NC_035085.1	5699100	.	C	G	.	.	MAF_USDA=31.176
NC_035085.1	5699348	.	T	G	.	.	MAF_USDA=8.333
NC_035085.1	5699550	.	C	A	.	.	MAF_USDA=45.882
NC_035085.1	5699584	.	C	A	.	.	MAF_USDA=4.098
NC_035085.1	5699593	.	T	A	.	.	MAF_USDA=41.765
NC_035085.1	5699634	.	G	A	.	.	MAF_INRAE=1.667;MAF_USDA=4.118
NC_035085.1	5699637	.	G	T	.	.	MAF_INRAE=1.667;MAF_USDA=4.167
NC_035085.1	5699640	.	C	T	.	.	MAF_INRAE=1.667;MAF_USDA=4.167
NC_035085.1	5699644	.	G	C	.	.	MAF_USDA=10.417
NC_035085.1	5699693	.	T	C	.	.	MAF_INRAE=1.667;MAF_USDA=4.167
NC_035085.1	5699697	.	G	A	.	.	MAF_INRAE=34.177;MAF_USDA=39.412
NC_035085.1	5699701	.	C	T	.	.	MAF_INRAE=23.333;MAF_USDA=39.412
NC_035085.1	5699777	.	A	G	.	.	MAF_INRAE=1.667
NC_035085.1	5699779	.	T	C	.	.	MAF_INRAE=1.667
NC_035085.1	5699782	.	A	T	.	.	MAF_INRAE=15.19;MAF_USDA=40.0
NC_035085.1	5699805	.	C	G	.	.	MAF_INRAE=5.063;MAF_USDA=13.529
NC_035085.1	5699807	.	C	A	.	.	MAF_USDA=3.529
NC_035085.1	5699889	.	A	T	.	.	MAF_INRAE=44.304;MAF_USDA=40.588
NC_035085.1	5699905	.	A	C	.	.	MAF_INRAE=1.667;MAF_USDA=4.167
NC_035085.1	5699909	.	G	A	.	.	MAF_INRAE=6.329;MAF_USDA=18.75
NC_035085.1	5699921	.	T	C	.	.	MAF_INRAE=6.329;MAF_USDA=17.059
NC_035085.1	5699956	.	T	A	.	.	MAF_INRAE=21.519;MAF_USDA=3.529
NC_035085.1	5700033	.	A	G	.	.	MAF_INRAE=1.667;MAF_USDA=4.167
NC_035085.1	5700174	.	T	A	.	.	MAF_USDA=2.459
NC_035085.1	5700184	.	T	G	.	.	MAF_INRAE=10.526;MAF_USDA=5.882
NC_035085.1	5700187	.	T	A	.	.	MAF_USDA=5.882
NC_035085.1	5700196	.	G	A	.	.	MAF_INRAE=7.895;MAF_USDA=8.235
NC_035085.1	5700198	.	A	G	.	.	MAF_USDA=24.706
NC_035085.1	5700241	.	A	G	.	.	MAF_INRAE=5.263
NC_035085.1	5700309	.	T	A	.	.	MAF_USDA=8.333
NC_035085.1	5700340	.	A	G	.	.	MAF_USDA=14.706
NC_035085.1	5700354	.	T	A	.	.	MAF_USDA=10.656
NC_035085.1	5700364	.	G	T	.	.	MAF_USDA=4.118
NC_035085.1	5700376	.	G	A	.	.	MAF_USDA=25.882
NC_035085.1	5700424	.	C	A	.	.	MAF_USDA=4.167
NC_035085.1	5700461	.	T	C	.	.	MAF_USDA=3.279
NC_035085.1	5700465	.	G	A	.	.	MAF_INRAE=42.105;MAF_USDA=44.706
NC_035085.1	5700517	.	C	A	.	.	MAF_USDA=3.279
NC_035085.1	5700547	.	C	T	.	.	MAF_INRAE=7.5;MAF_USDA=8.333
NC_035085.1	5700550	.	C	G	.	.	MAF_INRAE=14.557;MAF_USDA=39.412
NC_035085.1	5700593	.	C	T	.	.	MAF_INRAE=5.063;MAF_USDA=2.459
NC_035085.1	5700725	.	T	A	.	.	MAF_INRAE=47.368;MAF_USDA=20.833
NC_035085.1	5700730	.	T	G	.	.	MAF_USDA=1.667
NC_035085.1	5701442	.	A	C	.	.	MAF_USDA=17.059
NC_035085.1	5701458	.	T	G	.	.	MAF_USDA=10.0
NC_035085.1	5701506	.	A	C	.	.	MAF_INRAE=10.526;MAF_USDA=3.529
NC_035085.1	5702176	.	G	A	.	.	MAF_USDA=6.557
NC_035085.1	5702248	.	C	A	.	.	MAF_INRAE=13.924;MAF_USDA=34.706
NC_035085.1	5702264	.	A	C	.	.	MAF_INRAE=36.709;MAF_USDA=8.235
NC_035085.1	5702299	.	T	A	.	.	MAF_INRAE=2.5
NC_035085.1	5702314	.	A	G	.	.	MAF_USDA=6.557
NC_035085.1	5702355	.	C	A	.	.	MAF_INRAE=1.667;MAF_USDA=4.167
NC_035085.1	5702359	.	T	C	.	.	MAF_INRAE=10.0;MAF_USDA=31.176
NC_035085.1	5702363	.	T	G	.	.	MAF_INRAE=10.0;MAF_USDA=34.706
NC_035085.1	5702403	.	A	G	.	.	MAF_USDA=3.279
NC_035085.1	5702424	.	A	T	.	.	MAF_INRAE=1.667;MAF_USDA=22.5
NC_035085.1	5702514	.	T	A	.	.	MAF_INRAE=20.253;MAF_USDA=47.647
NC_035085.1	5702518	.	T	G	.	.	MAF_USDA=6.557
NC_035085.1	5702545	.	G	A	.	.	MAF_USDA=4.918
NC_035085.1	5702551	.	A	T	.	.	MAF_USDA=2.083
NC_035085.1	5702568	.	G	T	.	.	MAF_USDA=4.706
NC_035085.1	5702610	.	A	G	.	.	MAF_USDA=2.083
NC_035085.1	5702647	.	G	A	.	.	MAF_INRAE=2.632
NC_035085.1	5702756	.	T	C	.	.	MAF_INRAE=13.924;MAF_USDA=11.31
NC_035085.1	5702820	.	C	T	.	.	MAF_INRAE=39.241;MAF_USDA=28.824
NC_035085.1	5702879	.	G	T	.	.	MAF_USDA=1.765
NC_035085.1	5702885	.	C	A	.	.	MAF_INRAE=5.263;MAF_USDA=8.235
NC_035085.1	5702899	.	G	A	.	.	MAF_USDA=4.918
NC_035085.1	5702907	.	C	A	.	.	MAF_INRAE=5.263;MAF_USDA=8.235
NC_035085.1	5702925	.	C	A	.	.	MAF_USDA=1.639
NC_035085.1	5703053	.	G	A	.	.	MAF_INRAE=1.667;MAF_USDA=9.412
NC_035085.1	5703075	.	G	T	.	.	MAF_USDA=1.639
NC_035085.1	5703144	.	G	C	.	.	MAF_INRAE=8.333;MAF_USDA=34.706
NC_035085.1	5703175	.	T	C	.	.	MAF_USDA=1.639
NC_035085.1	5703192	.	C	T	.	.	MAF_USDA=14.706
NC_035085.1	5703236	.	C	T	.	.	MAF_USDA=4.918
NC_035085.1	5703283	.	C	A	.	.	MAF_USDA=4.098
NC_035085.1	5703288	.	C	A	.	.	MAF_USDA=4.098
NC_035085.1	5703339	.	T	G	.	.	MAF_INRAE=44.304;MAF_USDA=43.529
NC_035085.1	5703399	.	C	T	.	.	MAF_USDA=2.459
NC_035085.1	5703408	.	C	A	.	.	MAF_USDA=4.918
NC_035085.1	5703450	.	G	A	.	.	MAF_INRAE=2.5;MAF_USDA=3.279
NC_035085.1	5703474	.	G	A	.	.	MAF_INRAE=10.0;MAF_USDA=21.765
NC_035085.1	5703572	.	T	C	.	.	MAF_INRAE=8.333;MAF_USDA=3.529
NC_035085.1	5703580	.	G	T	.	.	MAF_USDA=1.639
NC_035085.1	5703694	.	A	G	.	.	MAF_USDA=8.333
NC_035085.1	5703701	.	C	T	.	.	MAF_USDA=2.459
NC_035085.1	5703812	.	T	C	.	.	MAF_USDA=4.118
NC_035085.1	5703880	.	C	T	.	.	MAF_INRAE=13.924;MAF_USDA=2.941
NC_035085.1	5703881	.	C	T	.	.	MAF_INRAE=8.333;MAF_USDA=8.235
NC_035085.1	5703904	.	G	A	.	.	MAF_INRAE=45.57;MAF_USDA=21.176
NC_035085.1	5703911	.	T	G	.	.	MAF_INRAE=45.57;MAF_USDA=21.176
NC_035085.1	5703943	.	G	T	.	.	MAF_INRAE=45.57;MAF_USDA=21.176
NC_035085.1	5703965	.	A	C	.	.	MAF_INRAE=42.405;MAF_USDA=14.118
NC_035085.1	5704066	.	A	T	.	.	MAF_INRAE=44.937;MAF_USDA=47.647
NC_035085.1	5704084	.	G	T	.	.	MAF_INRAE=45.57;MAF_USDA=21.176
NC_035085.1	5704154	.	G	T	.	.	MAF_INRAE=18.987;MAF_USDA=6.25
NC_035085.1	5704250	.	A	C	.	.	MAF_INRAE=44.304;MAF_USDA=22.353
NC_035085.1	5704267	.	C	T	.	.	MAF_INRAE=10.833;MAF_USDA=24.118
NC_035085.1	5704300	.	T	A	.	.	MAF_INRAE=45.57;MAF_USDA=20.588
NC_035085.1	5704322	.	A	G	.	.	MAF_USDA=2.459
NC_035085.1	5704343	.	T	A	.	.	MAF_INRAE=45.57;MAF_USDA=22.353
NC_035085.1	5704374	.	C	T	.	.	MAF_INRAE=3.165;MAF_USDA=35.882
NC_035085.1	5704377	.	T	G	.	.	MAF_INRAE=45.57;MAF_USDA=21.176
NC_035085.1	5704387	.	T	G	.	.	MAF_INRAE=45.57;MAF_USDA=21.765
NC_035085.1	5704393	.	G	T	.	.	MAF_INRAE=3.165;MAF_USDA=37.059
NC_035085.1	5704413	.	C	A	.	.	MAF_INRAE=45.57;MAF_USDA=21.765
NC_035085.1	5704529	.	C	T	.	.	MAF_INRAE=10.0;MAF_USDA=24.706
NC_035085.1	5704591	.	C	T	.	.	MAF_INRAE=3.165;MAF_USDA=35.882
NC_035085.1	5704598	.	C	A	.	.	MAF_INRAE=8.333;MAF_USDA=7.059
NC_035085.1	5704659	.	C	A	.	.	MAF_USDA=6.557
NC_035085.1	5704674	.	G	T	.	.	MAF_INRAE=1.667;MAF_USDA=10.0
NC_035085.1	5704704	.	C	T	.	.	MAF_USDA=2.459
NC_035085.1	5704729	.	C	T	.	.	MAF_INRAE=18.354
NC_035085.1	5704795	.	T	A	.	.	MAF_INRAE=39.167;MAF_USDA=20.0
NC_035085.1	5704798	.	C	A	.	.	MAF_INRAE=39.167;MAF_USDA=20.0
NC_035085.1	5704819	.	C	A	.	.	MAF_INRAE=39.167;MAF_USDA=21.176
NC_035085.1	5704844	.	C	T	.	.	MAF_USDA=1.639
NC_035085.1	5704856	.	T	A	.	.	MAF_USDA=1.639
NC_035085.1	5704895	.	G	A	.	.	MAF_INRAE=10.0;MAF_USDA=47.917
NC_035085.1	5704930	.	T	G	.	.	MAF_USDA=4.706
NC_035085.1	5704937	.	T	G	.	.	MAF_USDA=4.118
NC_035085.1	5704954	.	A	G	.	.	MAF_INRAE=46.203;MAF_USDA=45.833
NC_035085.1	5704970	.	C	T	.	.	MAF_USDA=1.639
NC_035085.1	5705039	.	G	A	.	.	MAF_INRAE=10.0;MAF_USDA=24.706
NC_035085.1	5705069	.	G	T	.	.	MAF_INRAE=48.734;MAF_USDA=45.882
NC_035085.1	5705107	.	T	A	.	.	MAF_INRAE=45.57;MAF_USDA=22.941
NC_035085.1	5705129	.	A	C	.	.	MAF_INRAE=3.165;MAF_USDA=35.882
NC_035085.1	5705137	.	T	G	.	.	MAF_USDA=1.639
NC_035085.1	5705209	.	T	C	.	.	MAF_INRAE=45.57;MAF_USDA=21.765
NC_035085.1	5705232	.	A	T	.	.	MAF_INRAE=3.165;MAF_USDA=24.118
NC_035085.1	5705237	.	A	G	.	.	MAF_INRAE=45.57;MAF_USDA=21.765
NC_035085.1	5705290	.	T	A	.	.	MAF_USDA=4.118
NC_035085.1	5705292	.	G	T	.	.	MAF_INRAE=10.0;MAF_USDA=24.706
NC_035085.1	5705297	.	T	C	.	.	MAF_INRAE=45.57;MAF_USDA=21.765
NC_035085.1	5705325	.	T	G	.	.	MAF_INRAE=45.57;MAF_USDA=47.059
NC_035085.1	5705491	.	C	T	.	.	MAF_INRAE=37.342;MAF_USDA=8.235
NC_035085.1	5705532	.	C	A	.	.	MAF_INRAE=10.0;MAF_USDA=25.294
NC_035085.1	5705633	.	T	C	.	.	MAF_USDA=3.279
NC_035085.1	5705638	.	C	A	.	.	MAF_INRAE=45.57;MAF_USDA=21.176
NC_035085.1	5705702	.	C	T	.	.	MAF_INRAE=45.57;MAF_USDA=20.0
NC_035085.1	5705708	.	G	A	.	.	MAF_USDA=11.475
NC_035085.1	5705847	.	G	A	.	.	MAF_USDA=9.016
NC_035085.1	5705875	.	G	A	.	.	MAF_INRAE=9.167;MAF_USDA=2.459
NC_035085.1	5705878	.	G	C	.	.	MAF_INRAE=3.333;MAF_USDA=9.016
NC_035085.1	5705889	.	G	T	.	.	MAF_INRAE=1.667
NC_035085.1	5705903	.	G	T	.	.	MAF_INRAE=4.167
NC_035085.1	5705908	.	T	A	.	.	MAF_INRAE=4.167
NC_035085.1	5705909	.	A	G	.	.	MAF_INRAE=4.167
NC_035085.1	5705912	.	A	C	.	.	MAF_INRAE=5.0;MAF_USDA=13.115
NC_035085.1	5706066	.	T	C	.	.	MAF_INRAE=1.667
NC_035085.1	5706090	.	A	G	.	.	MAF_INRAE=1.667
NC_035085.1	5706093	.	C	A	.	.	MAF_INRAE=1.667
NC_035085.1	5706099	.	C	A	.	.	MAF_INRAE=2.5
NC_035085.1	5706100	.	T	C	.	.	MAF_INRAE=1.667
NC_035085.1	5706114	.	T	G	.	.	MAF_INRAE=9.167
NC_035085.1	5706117	.	C	T	.	.	MAF_INRAE=3.333
NC_035085.1	5706125	.	C	T	.	.	MAF_INRAE=3.333
NC_035085.1	5706130	.	G	T	.	.	MAF_INRAE=3.333
NC_035085.1	5706137	.	G	A	.	.	MAF_INRAE=1.667
NC_035085.1	5706142	.	A	T	.	.	MAF_INRAE=2.5
NC_035085.1	5706149	.	T	C	.	.	MAF_INRAE=35.0;MAF_USDA=8.333
NC_035085.1	5706150	.	G	T	.	.	MAF_INRAE=2.5
NC_035085.1	5706182	.	T	C	.	.	MAF_INRAE=18.333
NC_035085.1	5706229	.	C	T	.	.	MAF_INRAE=8.333;MAF_USDA=10.417
NC_035085.1	5706243	.	G	A	.	.	MAF_INRAE=1.667
NC_035085.1	5706263	.	G	A	.	.	MAF_INRAE=2.5
NC_035085.1	5706267	.	A	G	.	.	MAF_INRAE=2.5;MAF_USDA=5.738
NC_035085.1	5706295	.	A	G	.	.	MAF_INRAE=2.5
NC_035085.1	5706355	.	C	T	.	.	MAF_INRAE=3.333
NC_035085.1	5706367	.	G	A	.	.	MAF_INRAE=38.333;MAF_USDA=18.235
NC_035085.1	5706407	.	G	A	.	.	MAF_INRAE=17.722;MAF_USDA=2.353
NC_035085.1	5706435	.	G	A	.	.	MAF_INRAE=40.0;MAF_USDA=19.412
NC_035085.1	5706510	.	G	A	.	.	MAF_INRAE=2.532;MAF_USDA=35.882
NC_035085.1	5706626	.	G	A	.	.	MAF_INRAE=44.937;MAF_USDA=21.765
NC_035085.1	5706661	.	A	G	.	.	MAF_INRAE=10.127;MAF_USDA=11.475
NC_035085.1	5706871	.	G	A	.	.	MAF_USDA=11.765
NC_035085.1	5706931	.	G	A	.	.	MAF_INRAE=10.0;MAF_USDA=25.294
NC_035085.1	5707155	.	T	G	.	.	MAF_INRAE=45.57;MAF_USDA=45.082
NC_035085.1	5707172	.	A	T	.	.	MAF_USDA=4.098
NC_035085.1	5707299	.	G	A	.	.	MAF_INRAE=14.557;MAF_USDA=7.647
NC_035085.1	5707374	.	A	G	.	.	MAF_INRAE=43.671;MAF_USDA=44.706
NC_035085.1	5707495	.	C	T	.	.	MAF_USDA=1.639
NC_035085.1	5707544	.	C	G	.	.	MAF_INRAE=2.5
NC_035085.1	5707568	.	G	C	.	.	MAF_USDA=28.235
NC_035085.1	5707741	.	C	A	.	.	MAF_INRAE=1.667;MAF_USDA=14.706
NC_035085.1	5707760	.	T	C	.	.	MAF_USDA=2.459
NC_035085.1	5707772	.	A	G	.	.	MAF_INRAE=10.127;MAF_USDA=27.059
NC_035085.1	5707776	.	A	T	.	.	MAF_INRAE=49.367;MAF_USDA=21.765
NC_035085.1	5707844	.	G	T	.	.	MAF_USDA=1.639
NC_035085.1	5707850	.	C	A	.	.	MAF_INRAE=18.987;MAF_USDA=6.25
NC_035085.1	5707874	.	G	A	.	.	MAF_USDA=2.083
NC_035085.1	5707895	.	G	A	.	.	MAF_INRAE=10.127;MAF_USDA=27.647
NC_035085.1	5707957	.	A	G	.	.	MAF_INRAE=10.127;MAF_USDA=26.471
NC_035085.1	5707994	.	G	T	.	.	MAF_USDA=8.333
NC_035085.1	5708022	.	A	T	.	.	MAF_INRAE=10.127;MAF_USDA=10.656
NC_035085.1	5708032	.	T	G	.	.	MAF_USDA=9.836
NC_035085.1	5708042	.	T	C	.	.	MAF_INRAE=10.127;MAF_USDA=28.824
NC_035085.1	5708051	.	G	T	.	.	MAF_USDA=3.279
NC_035085.1	5708061	.	G	C	.	.	MAF_INRAE=8.333;MAF_USDA=2.083
NC_035085.1	5708070	.	T	C	.	.	MAF_INRAE=46.667
NC_035085.1	5708074	.	T	G	.	.	MAF_INRAE=10.0
NC_035085.1	5708076	.	G	A	.	.	MAF_USDA=5.085
NC_035085.1	5708083	.	G	T	.	.	MAF_INRAE=15.823;MAF_USDA=7.647
NC_035085.1	5708095	.	G	A	.	.	MAF_INRAE=2.5
NC_035085.1	5708147	.	CTATCCATA	CTATCCATC	.	.	MAF_USDA=50.0
NC_035085.1	5708155	.	A	C	.	.	MAF_INRAE=10.127
NC_035085.1	5708173	.	T	C	.	.	MAF_INRAE=41.772;MAF_USDA=47.059
NC_035085.1	5708197	.	A	G	.	.	MAF_USDA=2.083
NC_035085.1	5708208	.	T	C	.	.	MAF_USDA=8.197
NC_035085.1	5708299	.	A	G	.	.	MAF_INRAE=1.667;MAF_USDA=25.294
NC_035085.1	5708309	.	T	C	.	.	MAF_USDA=8.333
NC_035085.1	5708311	.	C	T	.	.	MAF_USDA=2.941
NC_035085.1	5708379	.	A	G	.	.	MAF_USDA=25.294
NC_035085.1	5708447	.	T	C	.	.	MAF_INRAE=3.797;MAF_USDA=31.765
NC_035085.1	5708462	.	C	A	.	.	MAF_INRAE=5.696;MAF_USDA=31.765
NC_035085.1	5708477	.	C	T	.	.	MAF_INRAE=1.667;MAF_USDA=4.167
NC_035085.1	5708491	.	C	A	.	.	MAF_INRAE=43.038;MAF_USDA=25.294
NC_035085.1	5708533	.	T	G	.	.	MAF_USDA=8.333
NC_035085.1	5708599	.	T	C	.	.	MAF_INRAE=13.924;MAF_USDA=3.279
NC_035085.1	5708678	.	A	T	.	.	MAF_USDA=3.279
NC_035085.1	5708723	.	T	A	.	.	MAF_INRAE=37.342;MAF_USDA=5.294
NC_035085.1	5708848	.	C	T	.	.	MAF_USDA=1.639
NC_035085.1	5708868	.	T	C	.	.	MAF_USDA=25.0
NC_035085.1	5708869	.	G	T	.	.	MAF_USDA=25.0
NC_035085.1	5708919	.	T	A	.	.	MAF_USDA=18.75
NC_035085.1	5708921	.	A	T	.	.	MAF_USDA=18.75
NC_035085.1	5708923	.	C	A	.	.	MAF_USDA=18.75
NC_035085.1	5708924	.	A	G	.	.	MAF_USDA=18.75
NC_035085.1	5708927	.	GATGGCGC	GATGGCGA	.	.	MAF_USDA=26.087
NC_035085.1	5708964	.	T	C	.	.	MAF_INRAE=10.127;MAF_USDA=12.295
NC_035085.1	5708966	.	T	A	.	.	MAF_INRAE=6.667;MAF_USDA=11.475
NC_035085.1	5709116	.	G	C	.	.	MAF_USDA=3.529
NC_035085.1	5709142	.	A	G	.	.	MAF_USDA=1.639
NC_035085.1	5709157	.	T	A	.	.	MAF_INRAE=3.797
NC_035085.1	5709172	.	G	T	.	.	MAF_INRAE=3.797;MAF_USDA=22.941
NC_035085.1	5709177	.	A	T	.	.	MAF_INRAE=39.241;MAF_USDA=48.824
NC_035085.1	5709231	.	C	T	.	.	MAF_USDA=4.098
NC_035085.1	5709290	.	G	A	.	.	MAF_USDA=19.412
NC_035085.1	5709346	.	C	A	.	.	MAF_USDA=2.459
NC_035085.1	5709360	.	G	A	.	.	MAF_INRAE=3.797;MAF_USDA=23.529
NC_035085.1	5709406	.	A	T	.	.	MAF_INRAE=27.848;MAF_USDA=15.294
NC_035085.1	5709456	.	C	G	.	.	MAF_INRAE=22.785;MAF_USDA=44.118
NC_035085.1	5709604	.	T	C	.	.	MAF_INRAE=3.797;MAF_USDA=22.619
NC_035085.1	5709651	.	C	T	.	.	MAF_USDA=2.083
NC_035085.1	5709667	.	A	G	.	.	MAF_USDA=2.459
NC_035085.1	5709690	.	C	G	.	.	MAF_USDA=5.738
NC_035085.1	5709698	.	G	T	.	.	MAF_INRAE=41.772;MAF_USDA=17.647
NC_035085.1	5709702	.	C	T	.	.	MAF_INRAE=46.667;MAF_USDA=42.353
NC_035085.1	5709828	.	A	C	.	.	MAF_INRAE=5.063;MAF_USDA=2.459
NC_035085.1	5709848	.	T	C	.	.	MAF_INRAE=30.38;MAF_USDA=18.824
NC_035085.1	5709907	.	C	A	.	.	MAF_INRAE=3.797;MAF_USDA=23.529
NC_035085.1	5709942	.	G	T	.	.	MAF_INRAE=3.797;MAF_USDA=23.529
NC_035085.1	5709978	.	G	A	.	.	MAF_USDA=20.833
NC_035085.1	5710034	.	A	G	.	.	MAF_INRAE=25.316
NC_035085.1	5710113	.	T	C	.	.	MAF_INRAE=12.025;MAF_USDA=29.762
NC_035085.1	5710114	.	T	G	.	.	MAF_INRAE=18.354;MAF_USDA=4.167
NC_035085.1	5710135	.	G	A	.	.	MAF_USDA=15.476
NC_035085.1	5710191	.	G	A	.	.	MAF_INRAE=38.608;MAF_USDA=19.412
NC_035085.1	5710218	.	T	G	.	.	MAF_USDA=9.016
NC_035085.1	5710230	.	A	C	.	.	MAF_USDA=18.75
NC_035085.1	5710235	.	C	T	.	.	MAF_INRAE=20.0;MAF_USDA=10.0
NC_035085.1	5710242	.	T	C	.	.	MAF_USDA=2.459
NC_035085.1	5710269	.	A	G	.	.	MAF_USDA=7.377
NC_035085.1	5710322	.	T	A	.	.	MAF_USDA=33.929
NC_035085.1	5710541	.	T	A	.	.	MAF_INRAE=10.526;MAF_USDA=14.286
NC_035085.1	5710544	.	G	A	.	.	MAF_USDA=23.81
NC_035085.1	5710546	.	G	A	.	.	MAF_INRAE=30.38;MAF_USDA=39.286
NC_035085.1	5710560	.	C	T	.	.	MAF_INRAE=20.253;MAF_USDA=4.706
NC_035085.1	5710573	.	G	A	.	.	MAF_INRAE=41.139;MAF_USDA=35.882
NC_035085.1	5710702	.	C	G	.	.	MAF_USDA=14.754
NC_035085.1	5710775	.	T	A	.	.	MAF_INRAE=19.62;MAF_USDA=4.118
NC_035085.1	5710843	.	C	G	.	.	MAF_INRAE=5.263;MAF_USDA=2.941
NC_035085.1	5710853	.	G	C	.	.	MAF_INRAE=38.608;MAF_USDA=21.765
NC_035085.1	5710863	.	C	T	.	.	MAF_INRAE=19.62;MAF_USDA=4.706
NC_035085.1	5710878	.	T	C	.	.	MAF_INRAE=38.608;MAF_USDA=21.765
NC_035085.1	5710909	.	G	T	.	.	MAF_USDA=9.412
NC_035085.1	5710998	.	C	T	.	.	MAF_INRAE=39.873;MAF_USDA=30.0
NC_035085.1	5711053	.	T	C	.	.	MAF_USDA=2.459
NC_035085.1	5711060	.	G	T	.	.	MAF_USDA=14.706
NC_035085.1	5711065	.	C	T	.	.	MAF_INRAE=38.608;MAF_USDA=23.529
NC_035085.1	5711112	.	C	T	.	.	MAF_INRAE=19.62;MAF_USDA=4.706
NC_035085.1	5711131	.	C	A	.	.	MAF_USDA=7.059
NC_035085.1	5711133	.	T	A	.	.	MAF_USDA=2.459
NC_035085.1	5711164	.	G	T	.	.	MAF_INRAE=37.342;MAF_USDA=36.471
NC_035085.1	5711168	.	T	C	.	.	MAF_USDA=15.882
NC_035085.1	5711187	.	C	T	.	.	MAF_USDA=15.294
NC_035085.1	5711229	.	C	T	.	.	MAF_INRAE=27.848;MAF_USDA=25.294
NC_035085.1	5711245	.	C	T	.	.	MAF_USDA=20.833
NC_035085.1	5711349	.	G	A	.	.	MAF_USDA=5.738
NC_035085.1	5711391	.	G	T	.	.	MAF_USDA=9.016
NC_035085.1	5711457	.	C	T	.	.	MAF_INRAE=15.789;MAF_USDA=20.833
NC_035085.1	5711510	.	G	A	.	.	MAF_USDA=18.75
NC_035085.1	5711525	.	G	A	.	.	MAF_USDA=20.833
NC_035085.1	5711974	.	G	T	.	.	MAF_USDA=29.167
NC_035085.1	5712184	.	G	A	.	.	MAF_USDA=4.167
NC_035085.1	5712185	.	G	A	.	.	MAF_USDA=4.167
NC_035085.1	5712187	.	T	G	.	.	MAF_USDA=4.167
NC_035085.1	5712537	.	G	A	.	.	MAF_USDA=20.0
NC_035085.1	5712545	.	A	G	.	.	MAF_INRAE=14.167
NC_035085.1	5712629	.	A	G	.	.	MAF_INRAE=15.833
NC_035085.1	5712755	.	A	G	.	.	MAF_INRAE=48.101
NC_035085.1	5712793	.	T	G	.	.	MAF_USDA=3.279
NC_035085.1	5712795	.	G	A	.	.	MAF_USDA=2.459
NC_035085.1	5712838	.	C	A	.	.	MAF_INRAE=47.5;MAF_USDA=44.118
NC_035085.1	5712893	.	T	C	.	.	MAF_USDA=14.706
NC_035085.1	5712906	.	C	T	.	.	MAF_USDA=1.639
NC_035085.1	5712918	.	G	T	.	.	MAF_INRAE=5.263;MAF_USDA=3.529
NC_035085.1	5712921	.	A	C	.	.	MAF_INRAE=43.333
NC_035085.1	5712931	.	T	C	.	.	MAF_INRAE=39.167
NC_035085.1	5712961	.	C	A	.	.	MAF_INRAE=4.167
NC_035085.1	5712965	.	A	G	.	.	MAF_USDA=2.459
NC_035085.1	5712966	.	C	T	.	.	MAF_USDA=16.667
NC_035085.1	5712969	.	T	A	.	.	MAF_INRAE=4.167
NC_035085.1	5712977	.	A	C	.	.	MAF_USDA=10.588
NC_035085.1	5712980	.	T	A	.	.	MAF_INRAE=15.19;MAF_USDA=3.279
NC_035085.1	5712981	.	A	T	.	.	MAF_USDA=11.765
NC_035085.1	5712991	.	A	T	.	.	MAF_USDA=10.588
NC_035085.1	5713018	.	A	C	.	.	MAF_INRAE=10.759;MAF_USDA=16.667
NC_035085.1	5713032	.	C	T	.	.	MAF_INRAE=15.789;MAF_USDA=29.167
NC_035085.1	5713044	.	G	A	.	.	MAF_USDA=2.459
NC_035085.1	5713068	.	G	T	.	.	MAF_INRAE=36.709;MAF_USDA=14.706
NC_035085.1	5713075	.	A	G	.	.	MAF_USDA=4.098
NC_035085.1	5713076	.	G	A	.	.	MAF_USDA=4.098
NC_035085.1	5713154	.	T	C	.	.	MAF_USDA=7.059
NC_035085.1	5713157	.	G	C	.	.	MAF_USDA=8.333
NC_035085.1	5713228	.	C	T	.	.	MAF_INRAE=5.263;MAF_USDA=4.706
NC_035085.1	5713234	.	C	T	.	.	MAF_INRAE=27.848;MAF_USDA=43.529
NC_035085.1	5713262	.	C	A	.	.	MAF_USDA=4.098
NC_035085.1	5713303	.	T	G	.	.	MAF_INRAE=5.263;MAF_USDA=1.765
NC_035085.1	5713318	.	C	T	.	.	MAF_INRAE=48.101;MAF_USDA=41.176
NC_035085.1	5713323	.	C	T	.	.	MAF_USDA=4.706
NC_035085.1	5713325	.	A	C	.	.	MAF_USDA=4.706
NC_035085.1	5713333	.	C	T	.	.	MAF_USDA=2.353
NC_035085.1	5713334	.	T	C	.	.	MAF_USDA=2.353
NC_035085.1	5713342	.	T	C	.	.	MAF_USDA=6.471
NC_035085.1	5713385	.	C	T	.	.	MAF_INRAE=10.127;MAF_USDA=21.176
NC_035085.1	5713392	.	G	A	.	.	MAF_INRAE=18.354;MAF_USDA=40.588
NC_035085.1	5713479	.	A	C	.	.	MAF_INRAE=2.5
NC_035085.1	5713668	.	C	G	.	.	MAF_INRAE=37.975;MAF_USDA=21.176
NC_035085.1	5713684	.	A	C	.	.	MAF_USDA=2.083
NC_035085.1	5713694	.	C	T	.	.	MAF_USDA=1.639
NC_035085.1	5713705	.	A	G	.	.	MAF_USDA=4.098
NC_035085.1	5713731	.	T	C	.	.	MAF_USDA=1.639
NC_035085.1	5713745	.	G	A	.	.	MAF_INRAE=20.886
NC_035085.1	5713782	.	C	A	.	.	MAF_INRAE=9.494;MAF_USDA=45.294
NC_035085.1	5713815	.	G	A	.	.	MAF_INRAE=50.0;MAF_USDA=42.353
NC_035085.1	5713839	.	G	T	.	.	MAF_INRAE=10.759;MAF_USDA=17.213
NC_035085.1	5713887	.	T	A	.	.	MAF_INRAE=1.667;MAF_USDA=17.059
NC_035085.1	5713888	.	A	G	.	.	MAF_INRAE=1.667;MAF_USDA=17.059
NC_035085.1	5713921	.	A	C	.	.	MAF_USDA=1.639
NC_035085.1	5713929	.	T	A	.	.	MAF_USDA=2.353
NC_035085.1	5713986	.	C	T	.	.	MAF_USDA=1.639
NC_035085.1	5713988	.	C	A	.	.	MAF_INRAE=7.5;MAF_USDA=3.529
NC_035085.1	5713990	.	A	G	.	.	MAF_INRAE=10.127;MAF_USDA=21.311
NC_035085.1	5713995	.	G	A	.	.	MAF_INRAE=10.127;MAF_USDA=21.311
NC_035085.1	5714000	.	A	G	.	.	MAF_INRAE=10.127;MAF_USDA=20.492
NC_035085.1	5714024	.	T	G	.	.	MAF_INRAE=10.127;MAF_USDA=23.77
NC_035085.1	5714046	.	C	T	.	.	MAF_USDA=6.25
NC_035085.1	5714077	.	C	T	.	.	MAF_INRAE=15.19;MAF_USDA=22.951
NC_035085.1	5714111	.	A	T	.	.	MAF_INRAE=11.392;MAF_USDA=27.647
NC_035085.1	5714117	.	G	C	.	.	MAF_INRAE=10.127;MAF_USDA=21.311
NC_035085.1	5714131	.	G	C	.	.	MAF_INRAE=10.127;MAF_USDA=21.311
NC_035085.1	5714133	.	A	G	.	.	MAF_INRAE=5.263;MAF_USDA=2.353
NC_035085.1	5714137	.	G	A	.	.	MAF_INRAE=10.127;MAF_USDA=21.311
NC_035085.1	5714159	.	G	A	.	.	MAF_INRAE=10.127;MAF_USDA=16.471
NC_035085.1	5714169	.	A	C	.	.	MAF_INRAE=10.127;MAF_USDA=16.471
NC_035085.1	5714180	.	C	T	.	.	MAF_INRAE=10.127;MAF_USDA=20.492
NC_035085.1	5714208	.	C	G	.	.	MAF_INRAE=10.127;MAF_USDA=21.311
NC_035085.1	5714219	.	G	A	.	.	MAF_USDA=6.557
NC_035085.1	5714225	.	A	G	.	.	MAF_INRAE=1.667;MAF_USDA=18.235
NC_035085.1	5714233	.	G	A	.	.	MAF_USDA=6.557
NC_035085.1	5714240	.	G	T	.	.	MAF_USDA=2.083
NC_035085.1	5714241	.	A	G	.	.	MAF_INRAE=10.127;MAF_USDA=15.882
NC_035085.1	5714248	.	G	A	.	.	MAF_USDA=3.279
NC_035085.1	5714320	.	CGCAA	CGCAC	.	.	MAF_USDA=27.083
NC_035085.1	5714324	.	A	C	.	.	MAF_INRAE=1.667
NC_035085.1	5714339	.	G	A	.	.	MAF_INRAE=10.127;MAF_USDA=20.492
NC_035085.1	5714357	.	T	C	.	.	MAF_INRAE=10.127;MAF_USDA=19.672
NC_035085.1	5714362	.	A	T	.	.	MAF_USDA=8.235
NC_035085.1	5714369	.	C	T	.	.	MAF_INRAE=10.127;MAF_USDA=13.115
NC_035085.1	5714393	.	G	A	.	.	MAF_USDA=2.459
NC_035085.1	5714472	.	T	G	.	.	MAF_INRAE=1.667;MAF_USDA=19.412
NC_035085.1	5714542	.	C	T	.	.	MAF_INRAE=3.333
NC_035085.1	5714576	.	A	C	.	.	MAF_INRAE=3.333;MAF_USDA=2.083
NC_035085.1	5714600	.	T	A	.	.	MAF_INRAE=2.5
NC_035085.1	5714605	.	A	T	.	.	MAF_INRAE=2.5
NC_035085.1	5714660	.	C	A	.	.	MAF_INRAE=1.667;MAF_USDA=33.333
NC_035085.1	5714685	.	G	C	.	.	MAF_USDA=6.25
NC_035085.1	5714689	.	C	A	.	.	MAF_USDA=10.417
NC_035085.1	5714840	.	A	G	.	.	MAF_USDA=7.377
NC_035085.1	5714841	.	A	T	.	.	MAF_USDA=7.377
NC_035085.1	5714857	.	G	A	.	.	MAF_INRAE=10.127;MAF_USDA=12.941
NC_035085.1	5714880	.	A	G	.	.	MAF_USDA=4.098
NC_035085.1	5714916	.	T	C	.	.	MAF_USDA=4.167
NC_035085.1	5714948	.	G	T	.	.	MAF_INRAE=10.0;MAF_USDA=25.882
NC_035085.1	5715046	.	T	C	.	.	MAF_INRAE=11.392;MAF_USDA=39.412
NC_035085.1	5715088	.	G	C	.	.	MAF_USDA=9.016
NC_035085.1	5715115	.	C	A	.	.	MAF_USDA=8.824
NC_035085.1	5715142	.	C	T	.	.	MAF_USDA=1.639
NC_035085.1	5715185	.	G	A	.	.	MAF_INRAE=11.392;MAF_USDA=41.176
NC_035085.1	5715216	.	G	A	.	.	MAF_USDA=8.824
NC_035085.1	5715226	.	C	G	.	.	MAF_USDA=8.197
NC_035085.1	5715235	.	C	T	.	.	MAF_USDA=9.412
NC_035085.1	5715336	.	C	T	.	.	MAF_USDA=8.333
NC_035085.1	5715367	.	T	G	.	.	MAF_USDA=2.459
NC_035085.1	5715390	.	G	T	.	.	MAF_USDA=3.279
NC_035085.1	5715419	.	T	G	.	.	MAF_USDA=2.941
NC_035085.1	5715420	.	C	A	.	.	MAF_USDA=3.529
NC_035085.1	5715426	.	T	G	.	.	MAF_USDA=3.529
NC_035085.1	5715523	.	A	C	.	.	MAF_USDA=3.279
NC_035085.1	5715549	.	T	G	.	.	MAF_USDA=4.706
NC_035085.1	5715550	.	A	T	.	.	MAF_USDA=4.706
NC_035085.1	5715580	.	G	T	.	.	MAF_USDA=4.706
NC_035085.1	5715672	.	G	T	.	.	MAF_USDA=2.083
NC_035085.1	5715673	.	G	T	.	.	MAF_USDA=2.083
NC_035085.1	5715735	.	G	C	.	.	MAF_USDA=1.639
NC_035085.1	5715774	.	C	A	.	.	MAF_USDA=2.459
NC_035085.1	5716018	.	A	T	.	.	MAF_INRAE=11.392;MAF_USDA=38.824
NC_035085.1	5716036	.	G	T	.	.	MAF_INRAE=26.582;MAF_USDA=44.118
NC_035085.1	5716047	.	A	G	.	.	MAF_USDA=3.279
NC_035085.1	5716064	.	C	A	.	.	MAF_USDA=7.377
NC_035085.1	5716082	.	G	A	.	.	MAF_USDA=7.059
NC_035085.1	5716142	.	A	C	.	.	MAF_INRAE=14.557;MAF_USDA=25.0
NC_035085.1	5716145	.	C	T	.	.	MAF_USDA=10.0
NC_035085.1	5716188	.	G	C	.	.	MAF_USDA=4.762
NC_035085.1	5716193	.	C	G	.	.	MAF_USDA=6.471
NC_035085.1	5716208	.	G	A	.	.	MAF_INRAE=8.333;MAF_USDA=19.412
NC_035085.1	5716228	.	G	A	.	.	MAF_USDA=4.918
NC_035085.1	5716236	.	T	C	.	.	MAF_INRAE=15.19;MAF_USDA=15.294
NC_035085.1	5716280	.	A	C	.	.	MAF_USDA=1.639
NC_035085.1	5716290	.	T	C	.	.	MAF_INRAE=5.263;MAF_USDA=5.294
NC_035085.1	5716341	.	C	T	.	.	MAF_USDA=2.941
NC_035085.1	5716357	.	C	G	.	.	MAF_INRAE=13.924;MAF_USDA=2.941
NC_035085.1	5716365	.	A	G	.	.	MAF_INRAE=24.051;MAF_USDA=41.176
NC_035085.1	5716388	.	C	T	.	.	MAF_USDA=12.353
NC_035085.1	5716405	.	C	A	.	.	MAF_USDA=6.557
NC_035085.1	5716424	.	C	A	.	.	MAF_USDA=1.639
NC_035085.1	5716496	.	C	T	.	.	MAF_USDA=4.918
NC_035085.1	5716504	.	A	C	.	.	MAF_USDA=1.639
NC_035085.1	5716509	.	T	G	.	.	MAF_INRAE=41.139;MAF_USDA=36.471
NC_035085.1	5716514	.	A	G	.	.	MAF_INRAE=8.861;MAF_USDA=22.941
NC_035085.1	5716534	.	A	T	.	.	MAF_INRAE=49.367;MAF_USDA=34.118
NC_035085.1	5716607	.	T	G	.	.	MAF_INRAE=3.333;MAF_USDA=14.118
NC_035085.1	5716617	.	T	A	.	.	MAF_INRAE=41.139;MAF_USDA=20.588
NC_035085.1	5716683	.	A	G	.	.	MAF_INRAE=1.667;MAF_USDA=9.412
NC_035085.1	5716698	.	C	T	.	.	MAF_INRAE=46.835;MAF_USDA=12.5
NC_035085.1	5716702	.	A	T	.	.	MAF_INRAE=3.333;MAF_USDA=2.083
NC_035085.1	5716715	.	T	A	.	.	MAF_INRAE=43.671;MAF_USDA=41.667
NC_035085.1	5716735	.	T	A	.	.	MAF_INRAE=10.127;MAF_USDA=6.557
NC_035085.1	5716740	.	C	A	.	.	MAF_USDA=2.459
NC_035085.1	5716779	.	T	C	.	.	MAF_USDA=6.471
NC_035085.1	5716788	.	A	T	.	.	MAF_INRAE=3.333;MAF_USDA=11.176
NC_035085.1	5716791	.	G	A	.	.	MAF_INRAE=3.333;MAF_USDA=12.353
NC_035085.1	5716796	.	A	G	.	.	MAF_USDA=1.639
NC_035085.1	5716801	.	C	T	.	.	MAF_USDA=3.529
NC_035085.1	5716807	.	C	T	.	.	MAF_USDA=1.639
NC_035085.1	5716847	.	C	T	.	.	MAF_USDA=4.706
NC_035085.1	5716882	.	C	A	.	.	MAF_USDA=4.918
NC_035085.1	5716956	.	T	C	.	.	MAF_INRAE=15.789;MAF_USDA=3.279
NC_035085.1	5717005	.	A	T	.	.	MAF_INRAE=15.789;MAF_USDA=3.279
NC_035085.1	5717036	.	A	C	.	.	MAF_USDA=3.529
NC_035085.1	5717047	.	T	A	.	.	MAF_USDA=3.279
NC_035085.1	5717049	.	C	T	.	.	MAF_USDA=2.459
NC_035085.1	5717064	.	C	T	.	.	MAF_INRAE=15.789;MAF_USDA=2.459
NC_035085.1	5717073	.	G	A	.	.	MAF_INRAE=13.924;MAF_USDA=31.765
NC_035085.1	5717157	.	T	C	.	.	MAF_USDA=3.279
NC_035085.1	5717247	.	T	C	.	.	MAF_USDA=1.639
NC_035085.1	5717457	.	G	C	.	.	MAF_USDA=1.639
NC_035085.1	5717469	.	C	T	.	.	MAF_INRAE=44.937;MAF_USDA=24.706
NC_035085.1	5717475	.	C	T	.	.	MAF_INRAE=15.789;MAF_USDA=7.647
NC_035085.1	5717525	.	C	G	.	.	MAF_INRAE=41.139;MAF_USDA=20.588
NC_035085.1	5717527	.	C	T	.	.	MAF_INRAE=15.789;MAF_USDA=7.647
NC_035085.1	5717531	.	C	G	.	.	MAF_INRAE=41.139;MAF_USDA=20.0
NC_035085.1	5717542	.	T	C	.	.	MAF_USDA=10.417
NC_035085.1	5717545	.	C	T	.	.	MAF_USDA=11.176
NC_035085.1	5717590	.	G	A	.	.	MAF_USDA=1.639
NC_035085.1	5717612	.	G	A	.	.	MAF_INRAE=33.333;MAF_USDA=15.882
NC_035085.1	5717619	.	C	A	.	.	MAF_USDA=4.118
NC_035085.1	5717628	.	C	T	.	.	MAF_USDA=4.118
NC_035085.1	5717647	.	C	T	.	.	MAF_USDA=8.333
NC_035085.1	5717654	.	G	T	.	.	MAF_USDA=4.217
NC_035085.1	5717695	.	C	T	.	.	MAF_USDA=4.167
NC_035085.1	5717703	.	A	C	.	.	MAF_USDA=3.571
NC_035085.1	5717757	.	G	A	.	.	MAF_USDA=10.417
NC_035085.1	5717768	.	G	A	.	.	MAF_INRAE=2.5;MAF_USDA=4.167
NC_035085.1	5717841	.	A	T	.	.	MAF_INRAE=37.342;MAF_USDA=14.706
NC_035085.1	5717845	.	G	C	.	.	MAF_INRAE=35.833;MAF_USDA=14.118
NC_035085.1	5717888	.	T	G	.	.	MAF_INRAE=31.646;MAF_USDA=6.471
NC_035085.1	5717889	.	T	A	.	.	MAF_INRAE=34.167;MAF_USDA=12.941
NC_035085.1	5717901	.	A	G	.	.	MAF_INRAE=35.443;MAF_USDA=12.941
NC_035085.1	5718029	.	T	C	.	.	MAF_USDA=16.667
NC_035085.1	5718032	.	A	T	.	.	MAF_USDA=10.417
NC_035085.1	5718047	.	G	A	.	.	MAF_USDA=6.471
NC_035085.1	5718049	.	G	A	.	.	MAF_INRAE=15.789;MAF_USDA=4.098
NC_035085.1	5718065	.	G	T	.	.	MAF_INRAE=42.105;MAF_USDA=16.667
NC_035085.1	5718066	.	G	T	.	.	MAF_USDA=16.667
NC_035085.1	5718071	.	G	T	.	.	MAF_INRAE=42.105;MAF_USDA=18.75
NC_035085.1	5718170	.	C	T	.	.	MAF_INRAE=31.646;MAF_USDA=10.0
NC_035085.1	5718247	.	G	A	.	.	MAF_USDA=14.118
NC_035085.1	5718288	.	C	T	.	.	MAF_USDA=2.083
NC_035085.1	5718289	.	G	A	.	.	MAF_INRAE=12.025;MAF_USDA=2.459
NC_035085.1	5718330	.	C	A	.	.	MAF_INRAE=8.333;MAF_USDA=8.333
NC_035085.1	5718331	.	A	C	.	.	MAF_INRAE=8.333;MAF_USDA=8.333
NC_035085.1	5718375	.	C	G	.	.	MAF_INRAE=32.278;MAF_USDA=10.714
NC_035085.1	5718412	.	G	A	.	.	MAF_INRAE=5.0;MAF_USDA=8.333
NC_035085.1	5718429	.	G	A	.	.	MAF_INRAE=5.833;MAF_USDA=8.333
NC_035085.1	5718464	.	C	T	.	.	MAF_USDA=14.583
NC_035085.1	5718509	.	G	A	.	.	MAF_INRAE=29.167;MAF_USDA=14.583
NC_035085.1	5718549	.	T	C	.	.	MAF_INRAE=34.81;MAF_USDA=14.583
NC_035085.1	5718631	.	C	T	.	.	MAF_INRAE=36.709;MAF_USDA=14.583
NC_035085.1	5718641	.	G	A	.	.	MAF_INRAE=15.789;MAF_USDA=10.417
NC_035085.1	5718648	.	C	T	.	.	MAF_USDA=1.724
NC_035085.1	5718659	.	A	T	.	.	MAF_INRAE=41.139;MAF_USDA=6.098
NC_035085.1	5718670	.	A	C	.	.	MAF_INRAE=15.19;MAF_USDA=41.463
NC_035085.1	5718768	.	A	C	.	.	MAF_INRAE=36.709;MAF_USDA=12.805
NC_035085.1	5718790	.	C	A	.	.	MAF_INRAE=36.709;MAF_USDA=12.195
NC_035085.1	5718796	.	C	G	.	.	MAF_INRAE=36.709;MAF_USDA=14.583
NC_035085.1	5718866	.	C	T	.	.	MAF_USDA=1.724
NC_035085.1	5718867	.	G	A	.	.	MAF_INRAE=36.709;MAF_USDA=12.805
NC_035085.1	5718913	.	G	A	.	.	MAF_USDA=1.724
NC_035085.1	5718941	.	G	T	.	.	MAF_USDA=6.627
NC_035085.1	5719007	.	T	C	.	.	MAF_INRAE=39.474;MAF_USDA=10.0
NC_035085.1	5719030	.	C	G	.	.	MAF_USDA=8.235
NC_035085.1	5719034	.	G	T	.	.	MAF_INRAE=15.789;MAF_USDA=7.059
NC_035085.1	5719046	.	G	A	.	.	MAF_USDA=5.738
NC_035085.1	5719050	.	C	T	.	.	MAF_USDA=9.412
NC_035085.1	5719081	.	C	T	.	.	MAF_USDA=8.333
NC_035085.1	5719096	.	A	G	.	.	MAF_USDA=3.659
NC_035085.1	5719111	.	T	C	.	.	MAF_INRAE=5.696;MAF_USDA=4.878
NC_035085.1	5719126	.	T	C	.	.	MAF_INRAE=42.105;MAF_USDA=15.854
NC_035085.1	5719131	.	G	T	.	.	MAF_USDA=5.488
NC_035085.1	5719146	.	A	G	.	.	MAF_INRAE=33.544;MAF_USDA=16.463
NC_035085.1	5719152	.	C	T	.	.	MAF_INRAE=33.544;MAF_USDA=12.048
NC_035085.1	5719204	.	G	C	.	.	MAF_INRAE=42.105;MAF_USDA=14.583
NC_035085.1	5719206	.	A	G	.	.	MAF_USDA=11.446
NC_035085.1	5719238	.	C	T	.	.	MAF_USDA=10.417
NC_035085.1	5719239	.	C	T	.	.	MAF_USDA=10.417
NC_035085.1	5719338	.	A	T	.	.	MAF_INRAE=19.62;MAF_USDA=47.561
NC_035085.1	5719420	.	C	A	.	.	MAF_INRAE=15.823;MAF_USDA=40.244
NC_035085.1	5719423	.	T	A	.	.	MAF_INRAE=11.667;MAF_USDA=40.854
NC_035085.1	5719424	.	C	G	.	.	MAF_INRAE=11.667;MAF_USDA=40.244
NC_035085.1	5719425	.	T	A	.	.	MAF_INRAE=11.667;MAF_USDA=40.854
NC_035085.1	5719428	.	T	G	.	.	MAF_INRAE=11.667;MAF_USDA=40.854
NC_035085.1	5719460	.	A	G	.	.	MAF_INRAE=41.139;MAF_USDA=6.098
NC_035085.1	5719497	.	T	C	.	.	MAF_INRAE=37.975;MAF_USDA=25.0
NC_035085.1	5719519	.	G	T	.	.	MAF_INRAE=1.667;MAF_USDA=12.195
NC_035085.1	5719524	.	G	A	.	.	MAF_INRAE=1.667;MAF_USDA=12.195
NC_035085.1	5719591	.	T	C	.	.	MAF_USDA=1.724
NC_035085.1	5719632	.	A	G	.	.	MAF_USDA=6.707
NC_035085.1	5719776	.	G	T	.	.	MAF_INRAE=1.667
NC_035085.1	5719812	.	A	C	.	.	MAF_INRAE=2.5
NC_035085.1	5719845	.	A	C	.	.	MAF_USDA=7.759
NC_035085.1	5720124	.	G	T	.	.	MAF_USDA=10.417
NC_035085.1	5720125	.	C	A	.	.	MAF_USDA=10.417
NC_035085.1	5720165	.	T	C	.	.	MAF_INRAE=15.789
NC_035085.1	5720183	.	T	C	.	.	MAF_USDA=3.448
NC_035085.1	5720218	.	C	A	.	.	MAF_USDA=11.585
NC_035085.1	5720263	.	T	C	.	.	MAF_USDA=2.083
NC_035085.1	5720331	.	G	A	.	.	MAF_USDA=2.586
NC_035085.1	5720364	.	C	A	.	.	MAF_INRAE=10.127;MAF_USDA=7.927
NC_035085.1	5720451	.	C	T	.	.	MAF_USDA=5.488
NC_035085.1	5720461	.	T	C	.	.	MAF_USDA=5.488
NC_035085.1	5720463	.	A	G	.	.	MAF_USDA=6.897
NC_035085.1	5720472	.	A	T	.	.	MAF_USDA=5.488
NC_035085.1	5720493	.	A	G	.	.	MAF_USDA=14.583
NC_035085.1	5720526	.	A	G	.	.	MAF_USDA=6.034
NC_035085.1	5720545	.	C	A	.	.	MAF_INRAE=12.5;MAF_USDA=6.034
NC_035085.1	5720565	.	G	C	.	.	MAF_USDA=3.448
NC_035085.1	5720572	.	C	A	.	.	MAF_USDA=20.122
NC_035085.1	5720598	.	G	C	.	.	MAF_INRAE=26.582;MAF_USDA=7.317
NC_035085.1	5720605	.	A	C	.	.	MAF_USDA=10.976
NC_035085.1	5720613	.	G	A	.	.	MAF_USDA=12.195
NC_035085.1	5720614	.	G	T	.	.	MAF_USDA=7.927
NC_035085.1	5720616	.	G	C	.	.	MAF_USDA=10.366
NC_035085.1	5720745	.	A	G	.	.	MAF_USDA=20.833
NC_035085.1	5720747	.	A	G	.	.	MAF_USDA=18.902
NC_035085.1	5720748	.	G	C	.	.	MAF_USDA=22.561
NC_035085.1	5720778	.	G	A	.	.	MAF_INRAE=2.5
NC_035085.1	5720781	.	C	G,A	.	.	MAF_INRAE=2.5;MAF_USDA=1.724
NC_035085.1	5720790	.	G	T	.	.	MAF_INRAE=2.5
NC_035085.1	5720800	.	G	T	.	.	MAF_INRAE=1.667
NC_035085.1	5720853	.	A	G	.	.	MAF_USDA=1.724
NC_035085.1	5720910	.	G	T	.	.	MAF_USDA=2.083
NC_035085.1	5720936	.	G	C	.	.	MAF_USDA=3.448
NC_035085.1	5721209	.	G	C	.	.	MAF_USDA=6.098
NC_035085.1	5721228	.	G	T	.	.	MAF_USDA=11.585
NC_035085.1	5721413	.	A	G	.	.	MAF_USDA=7.759
NC_035085.1	5721616	.	G	A	.	.	MAF_USDA=7.759
NC_035085.1	5721850	.	G	A	.	.	MAF_USDA=16.667
NC_035085.1	5724110	.	C	G	.	.	MAF_USDA=15.217
NC_035085.1	5724231	.	T	C	.	.	MAF_USDA=4.918
NC_035085.1	5724310	.	T	A	.	.	MAF_USDA=1.667
NC_035085.1	5724430	.	A	G	.	.	MAF_USDA=1.667
NC_035085.1	5724484	.	T	G	.	.	MAF_USDA=8.333
NC_035085.1	5724608	.	T	A	.	.	MAF_USDA=8.696
NC_035085.1	5728488	.	G	A	.	.	MAF_USDA=11.364
NC_035085.1	5728519	.	T	C	.	.	MAF_USDA=30.435
NC_035085.1	5728720	.	G	A	.	.	MAF_INRAE=41.667;MAF_USDA=27.976
NC_035085.1	5728723	.	C	A	.	.	MAF_USDA=1.667
NC_035085.1	5728938	.	A	C	.	.	MAF_USDA=2.273
NC_035085.1	5728959	.	G	T	.	.	MAF_INRAE=30.0
NC_035085.1	5728981	.	C	G	.	.	MAF_INRAE=30.0
NC_035085.1	5729030	.	T	C	.	.	MAF_INRAE=33.333;MAF_USDA=22.881
NC_035085.1	5729225	.	G	A	.	.	MAF_INRAE=5.0
NC_035085.1	5729232	.	C	T	.	.	MAF_INRAE=34.167
NC_035085.1	5729248	.	T	C	.	.	MAF_INRAE=38.333
NC_035085.1	5729293	.	A	C	.	.	MAF_INRAE=37.5
NC_035085.1	5729363	.	G	T	.	.	MAF_INRAE=49.167
NC_035085.1	5729894	.	C	A	.	.	MAF_INRAE=5.0
NC_035085.1	5729899	.	A	G	.	.	MAF_INRAE=41.667
NC_035085.1	5729927	.	C	A	.	.	MAF_INRAE=21.667
NC_035085.1	5729945	.	C	T	.	.	MAF_USDA=6.25
NC_035085.1	5729956	.	A	C	.	.	MAF_INRAE=20.0
NC_035085.1	5730110	.	T	A	.	.	MAF_INRAE=30.0
NC_035085.1	5730128	.	G	T	.	.	MAF_INRAE=5.833
NC_035085.1	5730210	.	A	T	.	.	MAF_INRAE=15.0
NC_035085.1	5730263	.	T	C	.	.	MAF_INRAE=28.333
NC_035085.1	5730298	.	CCT	CCC	.	.	MAF_USDA=6.25
NC_035085.1	5730338	.	G	A	.	.	MAF_INRAE=35.833
NC_035085.1	5730445	.	G	A	.	.	MAF_INRAE=15.0
NC_035085.1	5730474	.	T	A	.	.	MAF_INRAE=6.962
NC_035085.1	5730486	.	T	C	.	.	MAF_INRAE=32.5
NC_035085.1	5730488	.	T	G	.	.	MAF_INRAE=48.333
NC_035085.1	5730505	.	A	T	.	.	MAF_INRAE=30.833
NC_035085.1	5730578	.	G	T	.	.	MAF_INRAE=3.333
NC_035085.1	5730662	.	G	T	.	.	MAF_INRAE=30.0
NC_035085.1	5730665	.	T	A	.	.	MAF_INRAE=14.167
NC_035085.1	5730901	.	A	C	.	.	MAF_INRAE=8.333
NC_035085.1	5730944	.	A	G	.	.	MAF_INRAE=10.759
NC_035085.1	5730954	.	G	T	.	.	MAF_INRAE=11.667
NC_035085.1	5730999	.	G	A	.	.	MAF_INRAE=49.167
NC_035085.1	5731012	.	C	T	.	.	MAF_INRAE=5.0
NC_035085.1	5731035	.	G	A	.	.	MAF_INRAE=4.167
NC_035085.1	5731061	.	G	A	.	.	MAF_INRAE=25.833
NC_035085.1	5731066	.	T	G	.	.	MAF_INRAE=8.333
NC_035085.1	5731100	.	G	T	.	.	MAF_INRAE=3.333;MAF_USDA=5.833
NC_035085.1	5731167	.	T	G	.	.	MAF_INRAE=26.667
NC_035085.1	5731170	.	C	A	.	.	MAF_INRAE=8.333;MAF_USDA=10.0
NC_035085.1	5733867	.	G	A	.	.	MAF_USDA=14.583
NC_035085.1	5733881	.	C	A	.	.	MAF_USDA=12.5
NC_035085.1	5734281	.	T	C	.	.	MAF_USDA=2.5
NC_035085.1	5734304	.	T	G	.	.	MAF_INRAE=5.833
NC_035085.1	5734305	.	T	A	.	.	MAF_INRAE=28.333
NC_035085.1	5734306	.	T	A	.	.	MAF_INRAE=28.333
NC_035085.1	5734307	.	A	T	.	.	MAF_INRAE=2.5
NC_035085.1	5734345	.	G	T	.	.	MAF_INRAE=5.0
NC_035085.1	5734376	.	A	T	.	.	MAF_INRAE=18.333
NC_035085.1	5734423	.	G	T	.	.	MAF_INRAE=4.167
NC_035085.1	5734426	.	A	T	.	.	MAF_INRAE=4.167
NC_035085.1	5734583	.	A	G	.	.	MAF_INRAE=20.0;MAF_USDA=10.417
NC_035085.1	5734692	.	G	A	.	.	MAF_USDA=4.167
NC_035085.1	5734702	.	C	T	.	.	MAF_INRAE=45.0
NC_035085.1	5734732	.	A	G	.	.	MAF_USDA=10.87
NC_035085.1	5734810	.	C	T	.	.	MAF_INRAE=15.833
NC_035085.1	5734845	.	C	A	.	.	MAF_INRAE=6.667
NC_035085.1	5734857	.	G	A	.	.	MAF_INRAE=1.667
NC_035085.1	5736040	.	G	A	.	.	MAF_INRAE=1.667
NC_035085.1	5736054	.	C	T	.	.	MAF_USDA=2.5
NC_035085.1	5736079	.	G	C	.	.	MAF_INRAE=3.333;MAF_USDA=1.639
NC_035085.1	5736116	.	A	G	.	.	MAF_INRAE=5.0;MAF_USDA=13.115
NC_035085.1	5736136	.	T	A	.	.	MAF_USDA=6.471
NC_035085.1	5736192	.	G	C	.	.	MAF_INRAE=4.167;MAF_USDA=8.235
NC_035085.1	5736195	.	C	T	.	.	MAF_USDA=5.882
NC_035085.1	5736273	.	C	T	.	.	MAF_INRAE=2.5
NC_035085.1	5736296	.	C	T	.	.	MAF_INRAE=4.167
NC_035085.1	5736314	.	A	C	.	.	MAF_INRAE=31.667
NC_035085.1	5736315	.	A	C	.	.	MAF_INRAE=4.167
NC_035085.1	5736337	.	C	T	.	.	MAF_INRAE=4.167
NC_035085.1	5736338	.	C	G	.	.	MAF_INRAE=33.333
NC_035085.1	5736348	.	T	A	.	.	MAF_INRAE=4.167
NC_035085.1	5736426	.	A	G	.	.	MAF_INRAE=33.333
NC_035085.1	5736434	.	T	A	.	.	MAF_INRAE=20.833
NC_035085.1	5736438	.	T	A	.	.	MAF_INRAE=7.5
NC_035085.1	5736439	.	T	A	.	.	MAF_INRAE=32.5
NC_035085.1	5736451	.	A	G	.	.	MAF_INRAE=32.5
NC_035085.1	5736491	.	A	G	.	.	MAF_INRAE=2.5
NC_035085.1	5736516	.	G	T	.	.	MAF_INRAE=36.076
NC_035085.1	5736534	.	A	T	.	.	MAF_INRAE=29.167
NC_035085.1	5736555	.	C	T	.	.	MAF_INRAE=23.333
NC_035085.1	5736561	.	G	A	.	.	MAF_INRAE=30.0
NC_035085.1	5736573	.	T	C	.	.	MAF_INRAE=21.667
NC_035085.1	5736620	.	A	G	.	.	MAF_INRAE=10.833
NC_035085.1	5736702	.	G	A	.	.	MAF_INRAE=3.333
NC_035085.1	5736728	.	C	G	.	.	MAF_INRAE=32.5
NC_035085.1	5736738	.	A	G	.	.	MAF_INRAE=13.333
NC_035085.1	5736810	.	A	T	.	.	MAF_USDA=1.639
NC_035085.1	5737165	.	G	A	.	.	MAF_INRAE=10.833;MAF_USDA=8.333
NC_035085.1	5737214	.	C	T	.	.	MAF_INRAE=3.333
NC_035085.1	5737278	.	G	A	.	.	MAF_INRAE=4.167
NC_035085.1	5737286	.	G	T	.	.	MAF_INRAE=4.167
NC_035085.1	5737526	.	G	T	.	.	MAF_INRAE=7.5
NC_035085.1	5737601	.	G	T	.	.	MAF_INRAE=5.0
NC_035085.1	5737746	.	A	G	.	.	MAF_INRAE=1.667;MAF_USDA=16.667
NC_035085.1	5738041	.	T	G	.	.	MAF_USDA=3.279
NC_035085.1	5738163	.	G	A	.	.	MAF_INRAE=9.167
NC_035085.1	5738250	.	C	T	.	.	MAF_USDA=8.475
NC_035085.1	5738284	.	G	T	.	.	MAF_INRAE=5.0;MAF_USDA=5.0
NC_035085.1	5738366	.	G	A	.	.	MAF_INRAE=7.595
NC_035085.1	5738385	.	T	G	.	.	MAF_USDA=1.724
NC_035085.1	5738410	.	C	T	.	.	MAF_INRAE=14.167
NC_035085.1	5738421	.	T	C	.	.	MAF_INRAE=18.333
NC_035085.1	5738435	.	T	C	.	.	MAF_INRAE=17.5
NC_035085.1	5738445	.	A	C	.	.	MAF_INRAE=1.667
NC_035085.1	5738452	.	G	A	.	.	MAF_INRAE=42.5
NC_035085.1	5741078	.	C	T	.	.	MAF_INRAE=6.667
NC_035085.1	5741163	.	C	A	.	.	MAF_INRAE=15.0
NC_035085.1	5741374	.	G	A	.	.	MAF_INRAE=9.167
NC_035085.1	5741621	.	A	T	.	.	MAF_INRAE=18.333;MAF_USDA=9.483
NC_035085.1	5741632	.	C	T	.	.	MAF_INRAE=18.333;MAF_USDA=3.448
NC_035085.1	5741753	.	G	A	.	.	MAF_INRAE=14.167
NC_035085.1	5741760	.	C	T	.	.	MAF_INRAE=26.667
NC_035085.1	5741776	.	C	T	.	.	MAF_INRAE=2.5
NC_035085.1	5741979	.	A	C	.	.	MAF_INRAE=1.667
NC_035085.1	5742014	.	C	T	.	.	MAF_INRAE=6.667
NC_035085.1	5742062	.	C	A	.	.	MAF_INRAE=4.167
NC_035085.1	5742239	.	A	T	.	.	MAF_USDA=6.471
NC_035085.1	5742271	.	C	T	.	.	MAF_INRAE=1.667
NC_035085.1	5742291	.	T	C	.	.	MAF_INRAE=30.0
NC_035085.1	5742308	.	C	T	.	.	MAF_INRAE=17.5
NC_035085.1	5742322	.	T	A	.	.	MAF_INRAE=35.833
NC_035085.1	5742422	.	C	A	.	.	MAF_INRAE=18.421
NC_035085.1	5742652	.	G	T	.	.	MAF_INRAE=9.167
NC_035085.1	5742907	.	C	A	.	.	MAF_USDA=10.0
NC_035085.1	5742956	.	A	C	.	.	MAF_INRAE=2.632
NC_035085.1	5745057	.	C	A	.	.	MAF_INRAE=2.5
NC_035085.1	5745091	.	G	T	.	.	MAF_INRAE=40.833;MAF_USDA=40.588
NC_035085.1	5745099	.	T	A	.	.	MAF_INRAE=36.667
NC_035085.1	5745127	.	T	C	.	.	MAF_USDA=20.492
NC_035085.1	5745128	.	C	T	.	.	MAF_USDA=20.492
NC_035085.1	5745131	.	T	G	.	.	MAF_INRAE=32.5
NC_035085.1	5745174	.	C	T	.	.	MAF_INRAE=5.833;MAF_USDA=8.824
NC_035085.1	5745178	.	T	A	.	.	MAF_INRAE=3.333
NC_035085.1	5745194	.	C	T	.	.	MAF_INRAE=11.392;MAF_USDA=2.459
NC_035085.1	5745221	.	T	A	.	.	MAF_INRAE=27.5
NC_035085.1	5745237	.	A	T	.	.	MAF_INRAE=4.167;MAF_USDA=27.083
NC_035085.1	5745385	.	C	T	.	.	MAF_USDA=36.957
NC_035085.1	5745387	.	T	C	.	.	MAF_USDA=34.783
NC_035085.1	5745398	.	T	A	.	.	MAF_USDA=15.217
NC_035085.1	5745400	.	T	A	.	.	MAF_USDA=30.435
NC_035085.1	5745485	.	C	T	.	.	MAF_INRAE=5.263
NC_035085.1	5746810	.	C	T	.	.	MAF_USDA=45.833
NC_035085.1	5746918	.	C	T	.	.	MAF_USDA=43.976
NC_035085.1	5746947	.	G	T	.	.	MAF_USDA=10.417
NC_035085.1	5746965	.	G	A	.	.	MAF_USDA=8.333
NC_035085.1	5747059	.	G	A	.	.	MAF_INRAE=12.025;MAF_USDA=35.294
NC_035085.1	5747108	.	A	G	.	.	MAF_INRAE=8.861;MAF_USDA=12.353
NC_035085.1	5747224	.	T	A	.	.	MAF_INRAE=22.785;MAF_USDA=4.706
NC_035085.1	5747372	.	T	C	.	.	MAF_INRAE=44.937;MAF_USDA=48.235
NC_035085.1	5747383	.	T	G	.	.	MAF_INRAE=8.861;MAF_USDA=12.353
NC_035085.1	5747434	.	T	A	.	.	MAF_INRAE=21.053;MAF_USDA=35.294
NC_035085.1	5747467	.	A	G	.	.	MAF_INRAE=18.987;MAF_USDA=21.765
NC_035085.1	5747474	.	C	A	.	.	MAF_INRAE=22.785;MAF_USDA=4.706
NC_035085.1	5747526	.	T	G	.	.	MAF_USDA=2.083
NC_035085.1	5747561	.	A	C	.	.	MAF_INRAE=22.785;MAF_USDA=4.706
NC_035085.1	5747578	.	C	A	.	.	MAF_INRAE=44.937;MAF_USDA=47.647
NC_035085.1	5747613	.	C	T	.	.	MAF_USDA=8.333
NC_035085.1	5747614	.	A	T	.	.	MAF_USDA=8.333
NC_035085.1	5747620	.	A	C	.	.	MAF_INRAE=18.354;MAF_USDA=24.118
NC_035085.1	5747630	.	T	A	.	.	MAF_INRAE=45.57;MAF_USDA=46.471
NC_035085.1	5747640	.	T	A	.	.	MAF_USDA=1.639
NC_035085.1	5747645	.	G	T	.	.	MAF_INRAE=10.526;MAF_USDA=4.706
NC_035085.1	5747660	.	T	C	.	.	MAF_INRAE=45.57;MAF_USDA=47.059
NC_035085.1	5747695	.	G	T	.	.	MAF_INRAE=31.579;MAF_USDA=47.647
NC_035085.1	5747702	.	C	T	.	.	MAF_INRAE=31.579;MAF_USDA=48.235
NC_035085.1	5747711	.	A	T	.	.	MAF_USDA=1.639
NC_035085.1	5747757	.	G	T	.	.	MAF_USDA=4.706
NC_035085.1	5747761	.	C	T	.	.	MAF_USDA=3.279
NC_035085.1	5747765	.	C	A	.	.	MAF_USDA=3.279
NC_035085.1	5747813	.	A	G	.	.	MAF_USDA=47.619
NC_035085.1	5747905	.	A	C	.	.	MAF_USDA=27.083
NC_035085.1	5747931	.	C	T	.	.	MAF_USDA=8.333
NC_035085.1	5747934	.	G	A	.	.	MAF_USDA=15.217
NC_035085.1	5748030	.	T	C	.	.	MAF_USDA=33.333
NC_035085.1	5748072	.	C	G	.	.	MAF_USDA=1.639
NC_035085.1	5748074	.	C	T	.	.	MAF_INRAE=10.526;MAF_USDA=4.706
NC_035085.1	5748075	.	C	A	.	.	MAF_USDA=3.279
NC_035085.1	5748097	.	G	A	.	.	MAF_USDA=3.279
NC_035085.1	5748129	.	C	T	.	.	MAF_INRAE=11.392;MAF_USDA=3.279
NC_035085.1	5748178	.	G	A	.	.	MAF_USDA=1.639
NC_035085.1	5748213	.	C	T	.	.	MAF_INRAE=42.105;MAF_USDA=40.588
NC_035085.1	5748311	.	T	A	.	.	MAF_INRAE=21.053
NC_035085.1	5748335	.	G	A	.	.	MAF_INRAE=10.526;MAF_USDA=10.417
NC_035085.1	5748390	.	T	A	.	.	MAF_INRAE=34.177;MAF_USDA=9.412
NC_035085.1	5748393	.	A	T	.	.	MAF_USDA=2.083
NC_035085.1	5748499	.	A	G	.	.	MAF_INRAE=1.667;MAF_USDA=4.167
NC_035085.1	5748501	.	T	C	.	.	MAF_INRAE=22.152;MAF_USDA=48.235
NC_035085.1	5748519	.	G	A	.	.	MAF_INRAE=45.57;MAF_USDA=46.471
NC_035085.1	5748528	.	G	T	.	.	MAF_INRAE=45.57;MAF_USDA=37.5
NC_035085.1	5748540	.	T	C	.	.	MAF_USDA=4.918
NC_035085.1	5748541	.	G	T	.	.	MAF_USDA=4.918
NC_035085.1	5748574	.	C	T	.	.	MAF_INRAE=46.203;MAF_USDA=47.059
NC_035085.1	5748587	.	G	A	.	.	MAF_INRAE=44.937;MAF_USDA=47.059
NC_035085.1	5748613	.	T	C	.	.	MAF_INRAE=44.937;MAF_USDA=47.647
NC_035085.1	5748671	.	G	A	.	.	MAF_USDA=2.353
NC_035085.1	5748769	.	G	A	.	.	MAF_INRAE=23.418;MAF_USDA=4.706
NC_035085.1	5748801	.	G	C	.	.	MAF_INRAE=40.506;MAF_USDA=33.333
NC_035085.1	5748814	.	A	T	.	.	MAF_INRAE=9.494;MAF_USDA=7.5
NC_035085.1	5748820	.	G	A	.	.	MAF_INRAE=22.152;MAF_USDA=4.762
NC_035085.1	5748830	.	A	G	.	.	MAF_INRAE=22.152;MAF_USDA=4.706
NC_035085.1	5748844	.	G	A	.	.	MAF_INRAE=22.152;MAF_USDA=4.706
NC_035085.1	5748877	.	T	A	.	.	MAF_USDA=27.059
NC_035085.1	5748891	.	A	C	.	.	MAF_USDA=32.143
NC_035085.1	5748893	.	C	T	.	.	MAF_USDA=34.118
NC_035085.1	5748895	.	G	A	.	.	MAF_USDA=27.059
NC_035085.1	5748917	.	C	T	.	.	MAF_USDA=14.583
NC_035085.1	5749100	.	G	C	.	.	MAF_INRAE=44.304;MAF_USDA=47.059
NC_035085.1	5749112	.	G	A	.	.	MAF_INRAE=2.5
NC_035085.1	5749130	.	A	T	.	.	MAF_USDA=3.279
NC_035085.1	5749215	.	G	A	.	.	MAF_USDA=4.918
NC_035085.1	5749226	.	A	G	.	.	MAF_INRAE=15.823;MAF_USDA=4.918
NC_035085.1	5749270	.	A	T	.	.	MAF_USDA=1.667
NC_035085.1	5749301	.	C	A	.	.	MAF_INRAE=25.949;MAF_USDA=30.588
NC_035085.1	5749317	.	A	G	.	.	MAF_INRAE=8.861;MAF_USDA=12.353
NC_035085.1	5749410	.	C	G	.	.	MAF_INRAE=22.785;MAF_USDA=4.706
NC_035085.1	5749416	.	A	G	.	.	MAF_INRAE=4.167;MAF_USDA=24.118
NC_035085.1	5749432	.	T	A	.	.	MAF_USDA=4.098
NC_035085.1	5749440	.	C	G	.	.	MAF_USDA=5.738
NC_035085.1	5749447	.	T	G	.	.	MAF_USDA=9.836
NC_035085.1	5749458	.	A	T	.	.	MAF_USDA=10.656
NC_035085.1	5749503	.	A	C	.	.	MAF_INRAE=22.785;MAF_USDA=4.118
NC_035085.1	5749510	.	C	T	.	.	MAF_INRAE=8.861;MAF_USDA=8.197
NC_035085.1	5749511	.	G	A	.	.	MAF_USDA=4.118
NC_035085.1	5749524	.	G	A	.	.	MAF_INRAE=45.0
NC_035085.1	5749570	.	T	A	.	.	MAF_USDA=8.235
NC_035085.1	5749602	.	C	T	.	.	MAF_INRAE=45.833;MAF_USDA=44.118
NC_035085.1	5749617	.	C	T	.	.	MAF_INRAE=9.167;MAF_USDA=28.571
NC_035085.1	5749618	.	G	A	.	.	MAF_USDA=6.25
NC_035085.1	5749745	.	T	G	.	.	MAF_INRAE=25.316;MAF_USDA=35.882
NC_035085.1	5749756	.	C	A	.	.	MAF_INRAE=34.177;MAF_USDA=49.412
NC_035085.1	5749768	.	T	C	.	.	MAF_INRAE=8.228;MAF_USDA=10.417
NC_035085.1	5749769	.	C	A	.	.	MAF_USDA=1.765
NC_035085.1	5749800	.	G	T	.	.	MAF_INRAE=39.873;MAF_USDA=36.471
NC_035085.1	5749815	.	G	T	.	.	MAF_INRAE=39.241;MAF_USDA=35.882
NC_035085.1	5749817	.	A	G	.	.	MAF_INRAE=8.333;MAF_USDA=10.417
NC_035085.1	5749825	.	T	A	.	.	MAF_INRAE=39.241;MAF_USDA=37.059
NC_035085.1	5749828	.	G	T	.	.	MAF_INRAE=46.667;MAF_USDA=37.647
NC_035085.1	5749847	.	T	G	.	.	MAF_INRAE=32.911;MAF_USDA=18.235
NC_035085.1	5750067	.	G	C	.	.	MAF_USDA=1.639
NC_035085.1	5750096	.	A	G	.	.	MAF_INRAE=8.861;MAF_USDA=11.765
NC_035085.1	5750164	.	T	C	.	.	MAF_USDA=4.118
NC_035085.1	5750199	.	C	T	.	.	MAF_USDA=2.941
NC_035085.1	5750234	.	T	C	.	.	MAF_INRAE=8.861;MAF_USDA=11.765
NC_035085.1	5750239	.	G	A	.	.	MAF_USDA=4.098
NC_035085.1	5750247	.	A	T	.	.	MAF_INRAE=8.861;MAF_USDA=10.417
NC_035085.1	5750286	.	A	G	.	.	MAF_USDA=1.639
NC_035085.1	5750312	.	C	A	.	.	MAF_INRAE=8.861;MAF_USDA=11.765
NC_035085.1	5750353	.	C	G	.	.	MAF_USDA=1.639
NC_035085.1	5750360	.	T	C	.	.	MAF_USDA=8.824
NC_035085.1	5750443	.	T	A	.	.	MAF_INRAE=1.667;MAF_USDA=4.167
NC_035085.1	5750507	.	A	G	.	.	MAF_USDA=1.639
NC_035085.1	5750510	.	G	A	.	.	MAF_INRAE=8.861;MAF_USDA=14.118
NC_035085.1	5750545	.	A	C	.	.	MAF_INRAE=8.333;MAF_USDA=12.5
NC_035085.1	5750564	.	A	T	.	.	MAF_USDA=1.639
NC_035085.1	5750597	.	C	T	.	.	MAF_USDA=10.0
NC_035085.1	5750670	.	G	T	.	.	MAF_INRAE=32.278;MAF_USDA=31.765
NC_035085.1	5750680	.	T	C	.	.	MAF_INRAE=8.861;MAF_USDA=12.353
NC_035085.1	5750888	.	G	A	.	.	MAF_USDA=1.639
NC_035085.1	5750941	.	C	T	.	.	MAF_USDA=2.083
NC_035085.1	5751047	.	G	A	.	.	MAF_INRAE=22.152;MAF_USDA=4.167
NC_035085.1	5751302	.	G	T	.	.	MAF_INRAE=8.861;MAF_USDA=12.353
NC_035085.1	5751304	.	A	C	.	.	MAF_USDA=2.459
NC_035085.1	5751352	.	C	G	.	.	MAF_USDA=5.738
NC_035085.1	5751371	.	A	G	.	.	MAF_INRAE=9.494;MAF_USDA=12.353
NC_035085.1	5751419	.	C	T	.	.	MAF_INRAE=8.861;MAF_USDA=12.353
NC_035085.1	5751615	.	C	T	.	.	MAF_USDA=14.583
NC_035085.1	5751633	.	T	G	.	.	MAF_INRAE=8.861;MAF_USDA=11.765
NC_035085.1	5751644	.	T	C	.	.	MAF_INRAE=24.051;MAF_USDA=5.294
NC_035085.1	5751648	.	G	A	.	.	MAF_USDA=1.639
NC_035085.1	5751662	.	C	T	.	.	MAF_USDA=2.459
NC_035085.1	5751684	.	T	C	.	.	MAF_USDA=2.459
NC_035085.1	5751689	.	C	A	.	.	MAF_USDA=2.459
NC_035085.1	5751729	.	A	G	.	.	MAF_USDA=1.639
NC_035085.1	5751730	.	C	T	.	.	MAF_USDA=2.459
NC_035085.1	5751759	.	A	G	.	.	MAF_USDA=2.459
NC_035085.1	5751827	.	A	T	.	.	MAF_INRAE=23.418;MAF_USDA=17.647
NC_035085.1	5751844	.	A	T	.	.	MAF_INRAE=10.526;MAF_USDA=10.417
NC_035085.1	5751852	.	A	C	.	.	MAF_INRAE=21.053
NC_035085.1	5752022	.	C	T	.	.	MAF_INRAE=19.167;MAF_USDA=3.012
NC_035085.1	5752099	.	T	G	.	.	MAF_INRAE=8.333;MAF_USDA=13.855
NC_035085.1	5752164	.	A	G	.	.	MAF_USDA=4.237
NC_035085.1	5752207	.	C	T	.	.	MAF_USDA=3.571
NC_035085.1	5752222	.	T	C	.	.	MAF_INRAE=3.333
NC_035085.1	5752240	.	G	T	.	.	MAF_INRAE=13.333;MAF_USDA=13.095
NC_035085.1	5752279	.	A	T	.	.	MAF_USDA=8.333
NC_035085.1	5752293	.	T	A	.	.	MAF_USDA=1.639
NC_035085.1	5752322	.	G	A	.	.	MAF_INRAE=40.506;MAF_USDA=43.529
NC_035085.1	5752596	.	C	T	.	.	MAF_INRAE=20.833;MAF_USDA=12.353
NC_035085.1	5752618	.	C	T	.	.	MAF_USDA=1.639
NC_035085.1	5752630	.	A	T	.	.	MAF_INRAE=20.833;MAF_USDA=11.765
NC_035085.1	5752764	.	T	A	.	.	MAF_INRAE=3.333;MAF_USDA=5.738
NC_035085.1	5752793	.	G	A	.	.	MAF_INRAE=4.167
NC_035085.1	5752807	.	G	A	.	.	MAF_INRAE=3.333;MAF_USDA=4.167
NC_035085.1	5752865	.	C	T	.	.	MAF_USDA=10.0
NC_035085.1	5752881	.	T	A	.	.	MAF_USDA=10.656
NC_035085.1	5752969	.	G	A	.	.	MAF_USDA=6.25
NC_035085.1	5753002	.	A	C	.	.	MAF_USDA=11.475
NC_035085.1	5753040	.	G	T	.	.	MAF_USDA=29.167
NC_035085.1	5753071	.	T	C	.	.	MAF_USDA=2.083
NC_035085.1	5753455	.	C	A	.	.	MAF_USDA=4.918
NC_035085.1	5753472	.	G	A	.	.	MAF_USDA=13.095
NC_035085.1	5753480	.	A	G	.	.	MAF_USDA=27.083
NC_035085.1	5753566	.	G	A	.	.	MAF_USDA=1.639
NC_035085.1	5753595	.	G	T	.	.	MAF_USDA=11.176
NC_035085.1	5753597	.	A	C	.	.	MAF_USDA=11.176
NC_035085.1	5753607	.	G	T	.	.	MAF_USDA=11.176
NC_035085.1	5753608	.	A	T	.	.	MAF_USDA=11.176
NC_035085.1	5753610	.	C	A	.	.	MAF_USDA=11.176
NC_035085.1	5753650	.	G	T	.	.	MAF_USDA=6.557
NC_035085.1	5753683	.	G	A	.	.	MAF_USDA=4.706
NC_035085.1	5753688	.	T	A	.	.	MAF_USDA=4.706
NC_035085.1	5753791	.	T	G	.	.	MAF_USDA=4.918
NC_035085.1	5753793	.	G	A	.	.	MAF_USDA=3.279
NC_035085.1	5753836	.	A	C	.	.	MAF_USDA=44.706
NC_035085.1	5753891	.	T	C	.	.	MAF_INRAE=2.5;MAF_USDA=3.279
NC_035085.1	5753912	.	A	C	.	.	MAF_INRAE=10.759;MAF_USDA=12.5
NC_035085.1	5753914	.	A	T	.	.	MAF_INRAE=10.833;MAF_USDA=10.417
NC_035085.1	5753919	.	A	C	.	.	MAF_INRAE=29.167;MAF_USDA=18.75
NC_035085.1	5753929	.	T	C	.	.	MAF_INRAE=20.0;MAF_USDA=12.353
NC_035085.1	5753959	.	A	C	.	.	MAF_INRAE=1.667
NC_035085.1	5753965	.	C	A	.	.	MAF_INRAE=10.526;MAF_USDA=7.738
NC_035085.1	5754128	.	C	T	.	.	MAF_INRAE=22.785;MAF_USDA=4.167
NC_035085.1	5754137	.	A	C	.	.	MAF_INRAE=22.785;MAF_USDA=18.235
NC_035085.1	5754138	.	A	T	.	.	MAF_USDA=1.639
NC_035085.1	5754146	.	A	C	.	.	MAF_INRAE=2.5;MAF_USDA=2.353
NC_035085.1	5754151	.	C	A	.	.	MAF_INRAE=29.747;MAF_USDA=20.0
NC_035085.1	5754185	.	C	A	.	.	MAF_INRAE=2.5
NC_035085.1	5754190	.	T	G	.	.	MAF_INRAE=2.5
NC_035085.1	5754224	.	A	G	.	.	MAF_USDA=1.639
NC_035085.1	5754238	.	G	A	.	.	MAF_INRAE=3.333;MAF_USDA=2.083
NC_035085.1	5754277	.	C	A	.	.	MAF_INRAE=10.526;MAF_USDA=9.412
NC_035085.1	5754336	.	G	A	.	.	MAF_USDA=1.639
NC_035085.1	5754363	.	T	A	.	.	MAF_INRAE=12.025;MAF_USDA=3.279
NC_035085.1	5754374	.	C	A	.	.	MAF_INRAE=42.105;MAF_USDA=31.176
NC_035085.1	5754388	.	G	A	.	.	MAF_INRAE=34.211;MAF_USDA=19.412
NC_035085.1	5754406	.	T	A	.	.	MAF_USDA=34.118
NC_035085.1	5754424	.	T	C	.	.	MAF_USDA=41.071
NC_035085.1	5754570	.	T	A	.	.	MAF_USDA=19.412
NC_035085.1	5754581	.	T	C	.	.	MAF_USDA=2.459
NC_035085.1	5754584	.	T	A	.	.	MAF_USDA=2.459
NC_035085.1	5754604	.	T	G	.	.	MAF_INRAE=42.105;MAF_USDA=34.706
NC_035085.1	5754620	.	T	C	.	.	MAF_INRAE=15.789;MAF_USDA=44.706
NC_035085.1	5754622	.	G	T	.	.	MAF_INRAE=31.579;MAF_USDA=17.059
NC_035085.1	5754627	.	C	A	.	.	MAF_INRAE=42.105;MAF_USDA=32.941
NC_035085.1	5754635	.	C	T	.	.	MAF_USDA=1.639
NC_035085.1	5754646	.	G	T	.	.	MAF_INRAE=42.105;MAF_USDA=33.529
NC_035085.1	5754654	.	G	T	.	.	MAF_USDA=1.639
NC_035085.1	5754716	.	C	T	.	.	MAF_INRAE=36.667;MAF_USDA=31.765
NC_035085.1	5754743	.	A	G	.	.	MAF_INRAE=38.608;MAF_USDA=31.765
NC_035085.1	5754763	.	T	A	.	.	MAF_INRAE=39.873;MAF_USDA=32.353
NC_035085.1	5754816	.	A	C	.	.	MAF_INRAE=44.937;MAF_USDA=47.059
NC_035085.1	5754822	.	C	T	.	.	MAF_INRAE=40.506;MAF_USDA=34.118
NC_035085.1	5754825	.	T	C	.	.	MAF_INRAE=40.0;MAF_USDA=32.941
NC_035085.1	5754827	.	G	A	.	.	MAF_USDA=2.459
NC_035085.1	5754855	.	T	G	.	.	MAF_INRAE=41.139;MAF_USDA=33.529
NC_035085.1	5754863	.	T	A	.	.	MAF_INRAE=42.105;MAF_USDA=34.706
NC_035085.1	5754880	.	C	T	.	.	MAF_INRAE=21.053;MAF_USDA=9.836
NC_035085.1	5754883	.	G	A	.	.	MAF_INRAE=10.526;MAF_USDA=14.118
NC_035085.1	5754897	.	G	A	.	.	MAF_INRAE=42.105;MAF_USDA=35.294
NC_035085.1	5754899	.	C	A	.	.	MAF_USDA=34.706
NC_035085.1	5754922	.	G	A	.	.	MAF_INRAE=42.105;MAF_USDA=20.833
NC_035085.1	5754995	.	T	G	.	.	MAF_USDA=38.824
NC_035085.1	5754997	.	G	A	.	.	MAF_USDA=1.639
NC_035085.1	5755022	.	A	G	.	.	MAF_INRAE=11.392;MAF_USDA=9.016
NC_035085.1	5755059	.	A	G	.	.	MAF_USDA=1.639
NC_035085.1	5755063	.	C	T	.	.	MAF_USDA=35.882
NC_035085.1	5755106	.	A	G	.	.	MAF_INRAE=10.526;MAF_USDA=16.667
NC_035085.1	5755695	.	C	G	.	.	MAF_USDA=30.435
NC_035085.1	5755703	.	C	T	.	.	MAF_USDA=22.353
NC_035085.1	5755745	.	C	T	.	.	MAF_USDA=16.393
NC_035085.1	5755760	.	A	C	.	.	MAF_INRAE=44.737;MAF_USDA=32.941
NC_035085.1	5755772	.	G	T	.	.	MAF_USDA=22.917
NC_035085.1	5755779	.	G	C	.	.	MAF_INRAE=39.241;MAF_USDA=32.353
NC_035085.1	5755877	.	C	T	.	.	MAF_INRAE=38.333;MAF_USDA=36.471
NC_035085.1	5755879	.	T	A	.	.	MAF_USDA=5.738
NC_035085.1	5755953	.	G	A	.	.	MAF_USDA=5.738
NC_035085.1	5756020	.	T	C	.	.	MAF_INRAE=42.105;MAF_USDA=30.588
NC_035085.1	5756069	.	C	G	.	.	MAF_INRAE=39.873;MAF_USDA=30.0
NC_035085.1	5756108	.	T	G	.	.	MAF_INRAE=39.873;MAF_USDA=31.176
NC_035085.1	5756119	.	G	T	.	.	MAF_INRAE=19.62;MAF_USDA=12.941
NC_035085.1	5756147	.	A	G	.	.	MAF_INRAE=27.848;MAF_USDA=23.529
NC_035085.1	5756157	.	A	G	.	.	MAF_INRAE=8.861;MAF_USDA=11.176
NC_035085.1	5756195	.	A	C	.	.	MAF_INRAE=8.861;MAF_USDA=11.176
NC_035085.1	5756200	.	G	C	.	.	MAF_INRAE=37.975;MAF_USDA=30.588
NC_035085.1	5756216	.	T	C	.	.	MAF_INRAE=19.62;MAF_USDA=12.353
NC_035085.1	5756230	.	G	T	.	.	MAF_INRAE=37.975;MAF_USDA=31.176
NC_035085.1	5756239	.	T	A	.	.	MAF_INRAE=1.667;MAF_USDA=4.167
NC_035085.1	5756262	.	T	C	.	.	MAF_INRAE=8.861;MAF_USDA=11.765
NC_035085.1	5756273	.	C	A	.	.	MAF_INRAE=8.861;MAF_USDA=11.765
NC_035085.1	5756281	.	A	C	.	.	MAF_INRAE=29.114;MAF_USDA=21.176
NC_035085.1	5756296	.	C	T	.	.	MAF_INRAE=19.62;MAF_USDA=14.118
NC_035085.1	5756329	.	T	A	.	.	MAF_INRAE=39.873;MAF_USDA=34.706
NC_035085.1	5756375	.	G	A	.	.	MAF_USDA=29.167
NC_035085.1	5756380	.	A	T	.	.	MAF_USDA=27.083
NC_035085.1	5756391	.	T	C	.	.	MAF_USDA=29.167
NC_035085.1	5756455	.	C	T	.	.	MAF_INRAE=15.789;MAF_USDA=46.429
NC_035085.1	5756481	.	A	G	.	.	MAF_INRAE=42.105;MAF_USDA=33.529
NC_035085.1	5756552	.	A	C	.	.	MAF_INRAE=37.975;MAF_USDA=31.765
NC_035085.1	5756587	.	A	T	.	.	MAF_INRAE=8.861;MAF_USDA=11.176
NC_035085.1	5756645	.	G	A	.	.	MAF_INRAE=16.456;MAF_USDA=1.765
NC_035085.1	5756649	.	T	G	.	.	MAF_INRAE=21.667;MAF_USDA=12.353
NC_035085.1	5756664	.	C	T	.	.	MAF_INRAE=9.494;MAF_USDA=8.197
NC_035085.1	5756706	.	A	T	.	.	MAF_USDA=3.279
NC_035085.1	5756738	.	A	G	.	.	MAF_INRAE=42.105;MAF_USDA=40.0
NC_035085.1	5756803	.	G	A	.	.	MAF_INRAE=19.167
NC_035085.1	5756819	.	T	C	.	.	MAF_USDA=1.639
NC_035085.1	5758631	.	A	G	.	.	MAF_USDA=25.0
NC_035085.1	5758632	.	T	A	.	.	MAF_USDA=18.75
NC_035085.1	5758634	.	C	T	.	.	MAF_USDA=20.833
NC_035085.1	5758653	.	C	A	.	.	MAF_USDA=43.75
NC_035085.1	5758731	.	A	T	.	.	MAF_USDA=43.75
NC_035085.1	5758764	.	A	T	.	.	MAF_USDA=35.417
NC_035085.1	5758766	.	C	T	.	.	MAF_USDA=25.0
NC_035085.1	5758791	.	A	T	.	.	MAF_USDA=8.333
NC_035085.1	5758797	.	A	T	.	.	MAF_USDA=39.583
NC_035085.1	5758807	.	G	T	.	.	MAF_USDA=31.25
NC_035085.1	5758827	.	A	T	.	.	MAF_USDA=2.083
NC_035085.1	5758830	.	A	T	.	.	MAF_USDA=37.5
NC_035085.1	5758846	.	A	C	.	.	MAF_USDA=22.917
NC_035085.1	5758855	.	G	A	.	.	MAF_USDA=9.016
NC_035085.1	5758955	.	A	C	.	.	MAF_INRAE=9.494;MAF_USDA=9.016
NC_035085.1	5759025	.	C	A	.	.	MAF_USDA=1.639
NC_035085.1	5759038	.	A	T	.	.	MAF_INRAE=11.667;MAF_USDA=44.118
NC_035085.1	5759049	.	G	A	.	.	MAF_USDA=1.639
NC_035085.1	5759069	.	A	T	.	.	MAF_USDA=1.639
NC_035085.1	5759072	.	T	A	.	.	MAF_INRAE=15.823;MAF_USDA=15.294
NC_035085.1	5759094	.	C	T	.	.	MAF_INRAE=3.333;MAF_USDA=5.882
NC_035085.1	5759144	.	T	G	.	.	MAF_USDA=1.639
NC_035085.1	5759185	.	C	T	.	.	MAF_INRAE=34.81;MAF_USDA=28.824
NC_035085.1	5759231	.	C	T	.	.	MAF_INRAE=44.937;MAF_USDA=20.588
NC_035085.1	5759258	.	A	G	.	.	MAF_INRAE=9.494;MAF_USDA=11.475
NC_035085.1	5759278	.	G	T	.	.	MAF_INRAE=20.253;MAF_USDA=15.882
NC_035085.1	5759318	.	A	G	.	.	MAF_INRAE=46.203;MAF_USDA=20.588
NC_035085.1	5759344	.	C	G	.	.	MAF_INRAE=46.203;MAF_USDA=21.176
NC_035085.1	5759371	.	G	A	.	.	MAF_INRAE=46.203;MAF_USDA=21.765
NC_035085.1	5759416	.	C	A	.	.	MAF_INRAE=9.167;MAF_USDA=22.951
NC_035085.1	5759465	.	C	A	.	.	MAF_INRAE=10.833;MAF_USDA=35.294
NC_035085.1	5759515	.	A	T	.	.	MAF_INRAE=47.468;MAF_USDA=26.471
NC_035085.1	5759552	.	A	G	.	.	MAF_INRAE=43.038;MAF_USDA=44.118
NC_035085.1	5759554	.	G	A	.	.	MAF_INRAE=35.833;MAF_USDA=39.412
NC_035085.1	5759610	.	G	A	.	.	MAF_USDA=1.639
NC_035085.1	5759634	.	C	T	.	.	MAF_INRAE=17.089;MAF_USDA=2.083
NC_035085.1	5759676	.	C	T	.	.	MAF_INRAE=47.468;MAF_USDA=29.412
NC_035085.1	5759728	.	A	T	.	.	MAF_INRAE=5.833;MAF_USDA=8.824
NC_035085.1	5759734	.	G	T	.	.	MAF_INRAE=22.785;MAF_USDA=18.235
NC_035085.1	5759774	.	G	C	.	.	MAF_INRAE=5.263;MAF_USDA=1.765
NC_035085.1	5759852	.	T	G	.	.	MAF_INRAE=48.101;MAF_USDA=25.882
NC_035085.1	5759853	.	G	A	.	.	MAF_INRAE=31.667;MAF_USDA=42.353
NC_035085.1	5759856	.	T	C	.	.	MAF_INRAE=18.333;MAF_USDA=18.235
NC_035085.1	5759860	.	T	C	.	.	MAF_INRAE=28.333;MAF_USDA=37.647
NC_035085.1	5759868	.	A	C	.	.	MAF_INRAE=6.667;MAF_USDA=15.294
NC_035085.1	5759912	.	A	G	.	.	MAF_INRAE=48.734;MAF_USDA=25.882
NC_035085.1	5759913	.	T	G	.	.	MAF_INRAE=44.167;MAF_USDA=25.882
NC_035085.1	5759954	.	C	A	.	.	MAF_INRAE=2.5;MAF_USDA=1.639
NC_035085.1	5760035	.	T	A	.	.	MAF_INRAE=10.127;MAF_USDA=37.647
NC_035085.1	5760053	.	G	C	.	.	MAF_INRAE=31.646;MAF_USDA=45.882
NC_035085.1	5760054	.	A	G	.	.	MAF_INRAE=33.333;MAF_USDA=45.294
NC_035085.1	5760060	.	A	G	.	.	MAF_INRAE=31.646;MAF_USDA=44.118
NC_035085.1	5760062	.	C	T	.	.	MAF_INRAE=33.333;MAF_USDA=43.529
NC_035085.1	5760148	.	G	A	.	.	MAF_INRAE=21.519;MAF_USDA=18.235
NC_035085.1	5760217	.	G	T	.	.	MAF_INRAE=7.5;MAF_USDA=8.824
NC_035085.1	5760333	.	C	A	.	.	MAF_INRAE=46.835;MAF_USDA=27.647
NC_035085.1	5760342	.	A	C	.	.	MAF_INRAE=46.835;MAF_USDA=27.059
NC_035085.1	5760390	.	G	A	.	.	MAF_USDA=3.279
NC_035085.1	5760439	.	C	T	.	.	MAF_INRAE=9.494;MAF_USDA=10.656
NC_035085.1	5760443	.	G	A	.	.	MAF_INRAE=46.667;MAF_USDA=27.647
NC_035085.1	5760445	.	A	C	.	.	MAF_INRAE=46.667;MAF_USDA=28.235
NC_035085.1	5760505	.	C	T	.	.	MAF_INRAE=10.526;MAF_USDA=20.0
NC_035085.1	5760512	.	G	A	.	.	MAF_INRAE=36.842;MAF_USDA=48.235
NC_035085.1	5760530	.	C	G	.	.	MAF_INRAE=47.468;MAF_USDA=27.059
NC_035085.1	5760539	.	T	A	.	.	MAF_INRAE=47.468;MAF_USDA=27.059
NC_035085.1	5760540	.	C	A	.	.	MAF_INRAE=5.833;MAF_USDA=8.197
NC_035085.1	5761278	.	C	A	.	.	MAF_USDA=5.882
NC_035085.1	5761357	.	A	G	.	.	MAF_USDA=40.0
NC_035085.1	5761405	.	C	A	.	.	MAF_USDA=2.083
NC_035085.1	5761416	.	A	G	.	.	MAF_USDA=5.882
NC_035085.1	5761437	.	C	A	.	.	MAF_USDA=5.882
NC_035085.1	5761438	.	C	A	.	.	MAF_USDA=1.639
NC_035085.1	5761439	.	A	G	.	.	MAF_USDA=1.639
NC_035085.1	5761524	.	C	T	.	.	MAF_INRAE=8.333;MAF_USDA=5.882
NC_035085.1	5761770	.	G	C	.	.	MAF_INRAE=10.759;MAF_USDA=18.824
NC_035085.1	5761783	.	C	A	.	.	MAF_INRAE=1.667;MAF_USDA=4.167
NC_035085.1	5761786	.	G	A	.	.	MAF_INRAE=6.667;MAF_USDA=5.882
NC_035085.1	5761813	.	T	C	.	.	MAF_INRAE=8.333;MAF_USDA=5.294
NC_035085.1	5761814	.	G	A	.	.	MAF_INRAE=8.333;MAF_USDA=5.294
NC_035085.1	5761929	.	G	T	.	.	MAF_INRAE=8.333;MAF_USDA=5.882
NC_035085.1	5761966	.	C	T	.	.	MAF_INRAE=3.333;MAF_USDA=8.824
NC_035085.1	5761974	.	C	T	.	.	MAF_INRAE=15.789;MAF_USDA=5.738
NC_035085.1	5762028	.	T	C	.	.	MAF_INRAE=15.789;MAF_USDA=6.25
NC_035085.1	5762060	.	C	A	.	.	MAF_INRAE=1.667
NC_035085.1	5762099	.	T	C	.	.	MAF_USDA=1.639
NC_035085.1	5762192	.	A	G	.	.	MAF_USDA=2.459
NC_035085.1	5762253	.	G	C	.	.	MAF_INRAE=5.263
NC_035085.1	5762298	.	T	A	.	.	MAF_USDA=4.918
NC_035085.1	5762336	.	T	C	.	.	MAF_INRAE=37.342;MAF_USDA=11.176
NC_035085.1	5762351	.	G	A	.	.	MAF_INRAE=19.62;MAF_USDA=36.471
NC_035085.1	5762470	.	T	C	.	.	MAF_INRAE=8.333;MAF_USDA=5.882
NC_035085.1	5762482	.	T	A	.	.	MAF_INRAE=8.333;MAF_USDA=5.882
NC_035085.1	5762553	.	T	C	.	.	MAF_USDA=3.279
NC_035085.1	5762558	.	C	T	.	.	MAF_USDA=1.639
NC_035085.1	5762610	.	G	T	.	.	MAF_INRAE=7.5;MAF_USDA=5.882
NC_035085.1	5762812	.	T	A	.	.	MAF_INRAE=8.333;MAF_USDA=6.471
NC_035085.1	5762840	.	T	A	.	.	MAF_INRAE=18.987;MAF_USDA=11.176
NC_035085.1	5762850	.	C	T	.	.	MAF_USDA=3.279
NC_035085.1	5762927	.	G	T	.	.	MAF_USDA=1.639
NC_035085.1	5763015	.	A	G	.	.	MAF_USDA=1.639
NC_035085.1	5763058	.	A	C	.	.	MAF_USDA=25.294
NC_035085.1	5763066	.	T	C	.	.	MAF_USDA=22.941
NC_035085.1	5763070	.	T	C	.	.	MAF_USDA=24.706
NC_035085.1	5763106	.	C	T	.	.	MAF_USDA=8.333
NC_035085.1	5763109	.	G	A	.	.	MAF_USDA=8.333
NC_035085.1	5763111	.	C	T	.	.	MAF_USDA=8.333
NC_035085.1	5763243	.	C	T	.	.	MAF_INRAE=3.333;MAF_USDA=5.294
NC_035085.1	5763371	.	T	A	.	.	MAF_INRAE=15.789;MAF_USDA=5.738
NC_035085.1	5763372	.	A	C	.	.	MAF_USDA=1.639
NC_035085.1	5763495	.	G	T	.	.	MAF_INRAE=8.333;MAF_USDA=5.882
NC_035085.1	5763503	.	A	G	.	.	MAF_INRAE=17.722;MAF_USDA=31.765
NC_035085.1	5763530	.	A	G	.	.	MAF_INRAE=10.127;MAF_USDA=25.294
NC_035085.1	5763553	.	T	G	.	.	MAF_USDA=1.639
NC_035085.1	5763625	.	C	A	.	.	MAF_INRAE=10.127;MAF_USDA=25.882
NC_035085.1	5763632	.	C	T	.	.	MAF_INRAE=17.089;MAF_USDA=32.941
NC_035085.1	5763667	.	G	A	.	.	MAF_INRAE=7.5;MAF_USDA=5.882
NC_035085.1	5763728	.	C	T	.	.	MAF_USDA=1.639
NC_035085.1	5763737	.	G	T	.	.	MAF_USDA=1.639
NC_035085.1	5763768	.	C	T	.	.	MAF_INRAE=1.667;MAF_USDA=4.118
NC_035085.1	5763791	.	C	T	.	.	MAF_INRAE=5.696;MAF_USDA=3.279
NC_035085.1	5763819	.	G	T	.	.	MAF_USDA=6.25
NC_035085.1	5763865	.	A	G	.	.	MAF_INRAE=1.667;MAF_USDA=13.529
NC_035085.1	5763897	.	T	C	.	.	MAF_INRAE=2.632
NC_035085.1	5763906	.	G	A	.	.	MAF_USDA=27.049
NC_035085.1	5763978	.	G	C	.	.	MAF_USDA=28.235
NC_035085.1	5764121	.	G	A	.	.	MAF_INRAE=21.053;MAF_USDA=33.333
NC_035085.1	5764286	.	T	C	.	.	MAF_USDA=5.882
NC_035085.1	5764424	.	C	A	.	.	MAF_INRAE=10.127;MAF_USDA=25.294
NC_035085.1	5764428	.	T	G	.	.	MAF_INRAE=2.5;MAF_USDA=2.459
NC_035085.1	5764451	.	C	T	.	.	MAF_INRAE=12.025;MAF_USDA=5.738
NC_035085.1	5764480	.	T	C	.	.	MAF_USDA=10.417
NC_035085.1	5764523	.	C	A	.	.	MAF_INRAE=8.333;MAF_USDA=12.5
NC_035085.1	5764545	.	A	C	.	.	MAF_USDA=1.639
NC_035085.1	5764556	.	C	A	.	.	MAF_USDA=1.639
NC_035085.1	5764568	.	A	C	.	.	MAF_INRAE=31.646;MAF_USDA=38.235
NC_035085.1	5764647	.	C	T	.	.	MAF_INRAE=8.333;MAF_USDA=6.471
NC_035085.1	5764659	.	T	C	.	.	MAF_INRAE=40.506;MAF_USDA=25.882
NC_035085.1	5764720	.	C	T	.	.	MAF_INRAE=12.025;MAF_USDA=4.918
NC_035085.1	5764739	.	A	G	.	.	MAF_INRAE=31.646;MAF_USDA=37.059
NC_035085.1	5764857	.	T	A	.	.	MAF_INRAE=8.333;MAF_USDA=5.952
NC_035085.1	5764874	.	T	G	.	.	MAF_INRAE=12.025;MAF_USDA=5.833
NC_035085.1	5764875	.	A	T	.	.	MAF_USDA=1.667
NC_035085.1	5764880	.	G	A	.	.	MAF_USDA=1.667
NC_035085.1	5764912	.	A	G	.	.	MAF_INRAE=8.333;MAF_USDA=5.952
NC_035085.1	5765089	.	T	C	.	.	MAF_INRAE=1.667;MAF_USDA=8.824
NC_035085.1	5765115	.	T	C	.	.	MAF_INRAE=32.278;MAF_USDA=38.824
NC_035085.1	5765122	.	C	T	.	.	MAF_INRAE=17.089;MAF_USDA=10.0
NC_035085.1	5765123	.	G	A	.	.	MAF_INRAE=5.696;MAF_USDA=2.459
NC_035085.1	5765147	.	A	G	.	.	MAF_INRAE=7.5
NC_035085.1	5765264	.	C	G	.	.	MAF_USDA=3.279
NC_035085.1	5765301	.	C	T	.	.	MAF_USDA=1.639
NC_035085.1	5765346	.	C	G	.	.	MAF_INRAE=8.333
NC_035085.1	5765433	.	A	C	.	.	MAF_INRAE=8.333;MAF_USDA=5.882
NC_035085.1	5765487	.	G	A	.	.	MAF_INRAE=9.494;MAF_USDA=4.918
NC_035085.1	5765528	.	A	C	.	.	MAF_INRAE=5.696;MAF_USDA=2.459
NC_035085.1	5765553	.	T	C	.	.	MAF_INRAE=7.5;MAF_USDA=5.882
NC_035085.1	5765620	.	C	T	.	.	MAF_INRAE=20.253;MAF_USDA=32.353
NC_035085.1	5765653	.	C	T	.	.	MAF_INRAE=12.658;MAF_USDA=27.059
NC_035085.1	5765729	.	T	C	.	.	MAF_INRAE=4.167;MAF_USDA=2.941
NC_035085.1	5765766	.	T	G	.	.	MAF_INRAE=31.646;MAF_USDA=37.647
NC_035085.1	5765800	.	A	C	.	.	MAF_USDA=3.279
NC_035085.1	5765840	.	T	C	.	.	MAF_INRAE=24.684;MAF_USDA=31.176
NC_035085.1	5765927	.	A	G	.	.	MAF_INRAE=24.684;MAF_USDA=31.967
NC_035085.1	5765973	.	C	A	.	.	MAF_INRAE=7.5;MAF_USDA=2.083
NC_035085.1	5765996	.	T	C	.	.	MAF_INRAE=26.316;MAF_USDA=5.738
NC_035085.1	5766001	.	C	A	.	.	MAF_USDA=20.0
NC_035085.1	5766005	.	C	T	.	.	MAF_INRAE=47.368;MAF_USDA=12.353
NC_035085.1	5766052	.	A	T	.	.	MAF_INRAE=10.0;MAF_USDA=24.118
NC_035085.1	5766097	.	A	C	.	.	MAF_INRAE=42.105;MAF_USDA=18.072
NC_035085.1	5766106	.	G	A	.	.	MAF_INRAE=32.278;MAF_USDA=35.294
NC_035085.1	5766133	.	G	A	.	.	MAF_INRAE=5.696;MAF_USDA=2.459
NC_035085.1	5766137	.	G	A	.	.	MAF_INRAE=9.167;MAF_USDA=5.882
NC_035085.1	5766138	.	A	G	.	.	MAF_INRAE=5.696;MAF_USDA=2.459
NC_035085.1	5766142	.	T	G	.	.	MAF_INRAE=9.167;MAF_USDA=5.882
NC_035085.1	5766165	.	A	C	.	.	MAF_INRAE=12.025;MAF_USDA=5.738
NC_035085.1	5766187	.	A	G	.	.	MAF_INRAE=28.481;MAF_USDA=36.471
NC_035085.1	5766190	.	T	C	.	.	MAF_INRAE=10.0;MAF_USDA=23.529
NC_035085.1	5766195	.	C	A	.	.	MAF_INRAE=37.975;MAF_USDA=7.647
NC_035085.1	5766276	.	A	G	.	.	MAF_INRAE=12.025;MAF_USDA=5.738
NC_035085.1	5766353	.	T	C	.	.	MAF_INRAE=7.5
NC_035085.1	5766481	.	A	G	.	.	MAF_INRAE=32.278;MAF_USDA=36.471
NC_035085.1	5766527	.	A	T	.	.	MAF_INRAE=2.5
NC_035085.1	5766535	.	A	T	.	.	MAF_INRAE=16.667;MAF_USDA=30.0
NC_035085.1	5766543	.	T	C	.	.	MAF_INRAE=16.667;MAF_USDA=30.0
NC_035085.1	5766552	.	G	A	.	.	MAF_INRAE=11.392;MAF_USDA=20.588
NC_035085.1	5766686	.	C	T	.	.	MAF_INRAE=12.025;MAF_USDA=4.918
NC_035085.1	5766715	.	A	G	.	.	MAF_INRAE=29.114;MAF_USDA=35.294
NC_035085.1	5766784	.	C	A	.	.	MAF_INRAE=16.667;MAF_USDA=30.588
NC_035085.1	5766795	.	C	A	.	.	MAF_INRAE=9.167;MAF_USDA=25.294
NC_035085.1	5766881	.	G	T	.	.	MAF_INRAE=30.38;MAF_USDA=35.294
NC_035085.1	5766892	.	T	C	.	.	MAF_USDA=28.824
NC_035085.1	5766986	.	G	T	.	.	MAF_INRAE=8.333;MAF_USDA=5.882
NC_035085.1	5767004	.	C	A	.	.	MAF_INRAE=8.333;MAF_USDA=5.882
NC_035085.1	5767045	.	C	T	.	.	MAF_INRAE=9.167;MAF_USDA=24.118
NC_035085.1	5767055	.	C	A	.	.	MAF_INRAE=12.025;MAF_USDA=5.738
NC_035085.1	5767164	.	T	G	.	.	MAF_INRAE=17.722;MAF_USDA=9.016
NC_035085.1	5767511	.	G	A	.	.	MAF_INRAE=8.333;MAF_USDA=5.882
NC_035085.1	5767513	.	T	C	.	.	MAF_INRAE=17.722;MAF_USDA=10.656
NC_035085.1	5767518	.	T	A	.	.	MAF_USDA=1.639
NC_035085.1	5767526	.	T	A	.	.	MAF_INRAE=9.167;MAF_USDA=25.0
NC_035085.1	5767551	.	G	A	.	.	MAF_INRAE=7.5;MAF_USDA=8.333
NC_035085.1	5767552	.	C	T	.	.	MAF_INRAE=7.5;MAF_USDA=8.333
NC_035085.1	5767568	.	G	T	.	.	MAF_INRAE=8.333;MAF_USDA=8.333
NC_035085.1	5768572	.	G	T	.	.	MAF_INRAE=4.167;MAF_USDA=6.25
NC_035085.1	5768632	.	C	T	.	.	MAF_USDA=5.488
NC_035085.1	5776475	.	A	C	.	.	MAF_USDA=1.667
NC_035085.1	5776510	.	C	A	.	.	MAF_INRAE=1.667;MAF_USDA=2.083
NC_035085.1	5776534	.	A	G	.	.	MAF_INRAE=10.0;MAF_USDA=18.824
NC_035085.1	5776545	.	A	G	.	.	MAF_USDA=1.639
NC_035085.1	5776563	.	G	T	.	.	MAF_INRAE=2.5;MAF_USDA=14.706
NC_035085.1	5776570	.	C	G	.	.	MAF_INRAE=3.333;MAF_USDA=5.882
NC_035085.1	5776583	.	C	G	.	.	MAF_INRAE=2.5;MAF_USDA=11.765
NC_035085.1	5776587	.	C	T	.	.	MAF_INRAE=2.5;MAF_USDA=14.706
NC_035085.1	5776613	.	G	T	.	.	MAF_INRAE=2.5;MAF_USDA=15.882
NC_035085.1	5776723	.	T	C	.	.	MAF_INRAE=8.333;MAF_USDA=3.529
NC_035085.1	5776766	.	G	T	.	.	MAF_INRAE=3.333;MAF_USDA=1.786
NC_035085.1	5776899	.	T	A	.	.	MAF_INRAE=1.667;MAF_USDA=11.765
NC_035085.1	5776904	.	G	C	.	.	MAF_INRAE=5.0;MAF_USDA=3.529
NC_035085.1	5776945	.	C	A	.	.	MAF_INRAE=27.5;MAF_USDA=41.667
NC_035085.1	5780165	.	T	G	.	.	MAF_USDA=13.636
NC_035085.1	5780174	.	C	T	.	.	MAF_USDA=13.636
NC_035085.1	5780175	.	A	C	.	.	MAF_USDA=13.636
NC_035085.1	5780179	.	C	A	.	.	MAF_USDA=11.364
NC_035085.1	5780260	.	A	G	.	.	MAF_USDA=21.739
NC_035085.1	5780261	.	C	T	.	.	MAF_USDA=21.739
NC_035085.1	5780621	.	A	C	.	.	MAF_USDA=2.083
NC_035085.1	5780818	.	A	C	.	.	MAF_USDA=28.571
NC_035085.1	5780834	.	G	A	.	.	MAF_INRAE=26.316
NC_035085.1	5780861	.	A	C	.	.	MAF_USDA=41.667
NC_035085.1	5780936	.	G	T	.	.	MAF_INRAE=1.667;MAF_USDA=11.765
NC_035085.1	5780948	.	C	T	.	.	MAF_INRAE=1.667
NC_035085.1	5780953	.	A	T	.	.	MAF_INRAE=1.667;MAF_USDA=10.0
NC_035085.1	5781070	.	G	A	.	.	MAF_INRAE=5.263;MAF_USDA=7.647
NC_035085.1	5781091	.	A	C	.	.	MAF_INRAE=2.5;MAF_USDA=11.176
NC_035085.1	5781196	.	C	T	.	.	MAF_USDA=10.0
NC_035085.1	5781279	.	G	C	.	.	MAF_INRAE=29.747;MAF_USDA=49.412
NC_035085.1	5781288	.	C	T	.	.	MAF_USDA=1.639
NC_035085.1	5781324	.	C	T	.	.	MAF_INRAE=2.5;MAF_USDA=10.588
NC_035085.1	5781389	.	G	A	.	.	MAF_INRAE=2.5
NC_035085.1	5781512	.	C	T	.	.	MAF_INRAE=10.833;MAF_USDA=2.941
NC_035085.1	5781537	.	A	T	.	.	MAF_INRAE=37.342;MAF_USDA=5.294
NC_035085.1	5781566	.	A	T	.	.	MAF_USDA=2.941
NC_035085.1	5781578	.	G	T	.	.	MAF_INRAE=2.5;MAF_USDA=9.412
NC_035085.1	5781591	.	G	C	.	.	MAF_INRAE=2.5;MAF_USDA=12.353
NC_035085.1	5781604	.	C	G	.	.	MAF_INRAE=13.333
NC_035085.1	5781613	.	C	A	.	.	MAF_INRAE=13.333;MAF_USDA=1.765
NC_035085.1	5781635	.	C	T	.	.	MAF_USDA=5.294
NC_035085.1	5781759	.	G	A	.	.	MAF_INRAE=2.5;MAF_USDA=11.765
NC_035085.1	5781778	.	C	A,T	.	.	MAF_INRAE=3.333;MAF_USDA=2.083
NC_035085.1	5781821	.	G	A	.	.	MAF_USDA=1.639
NC_035085.1	5781901	.	G	T	.	.	MAF_USDA=5.882
NC_035085.1	5781996	.	C	T	.	.	MAF_USDA=4.098
NC_035085.1	5782006	.	A	T	.	.	MAF_INRAE=15.833;MAF_USDA=39.583
NC_035085.1	5782079	.	C	T	.	.	MAF_USDA=4.098
NC_035085.1	5782189	.	A	G	.	.	MAF_INRAE=4.43;MAF_USDA=11.765
NC_035085.1	5782321	.	A	G	.	.	MAF_INRAE=39.241;MAF_USDA=14.583
NC_035085.1	5782419	.	A	C	.	.	MAF_USDA=1.639
NC_035085.1	5782425	.	A	T	.	.	MAF_INRAE=5.063;MAF_USDA=14.754
NC_035085.1	5782426	.	A	C	.	.	MAF_INRAE=2.5;MAF_USDA=14.754
NC_035085.1	5782461	.	A	C	.	.	MAF_INRAE=2.5
NC_035085.1	5782562	.	A	G	.	.	MAF_USDA=2.459
NC_035085.1	5782662	.	C	T	.	.	MAF_USDA=4.098
NC_035085.1	5782849	.	C	A	.	.	MAF_USDA=6.557
NC_035085.1	5782913	.	T	A	.	.	MAF_USDA=10.87
NC_035085.1	5786620	.	G	T	.	.	MAF_USDA=8.333
NC_035085.1	5786803	.	G	A	.	.	MAF_USDA=18.75
NC_035085.1	5786813	.	T	C	.	.	MAF_INRAE=2.5
NC_035085.1	5786834	.	G	A	.	.	MAF_INRAE=2.5;MAF_USDA=12.5
NC_035085.1	5786880	.	C	A	.	.	MAF_INRAE=1.667;MAF_USDA=10.417
NC_035085.1	5786920	.	A	C	.	.	MAF_USDA=6.557
NC_035085.1	5786944	.	C	T	.	.	MAF_USDA=6.557
NC_035085.1	5786950	.	C	T	.	.	MAF_USDA=1.639
NC_035085.1	5787000	.	C	T	.	.	MAF_USDA=12.941
NC_035085.1	5787037	.	G	A	.	.	MAF_INRAE=10.526;MAF_USDA=12.941
NC_035085.1	5787080	.	T	A	.	.	MAF_USDA=4.167
NC_035085.1	5787197	.	A	T	.	.	MAF_USDA=2.083
NC_035085.1	5787561	.	G	C	.	.	MAF_USDA=22.917
NC_035085.1	5793069	.	A	G	.	.	MAF_INRAE=2.5
NC_035085.1	5793380	.	A	G	.	.	MAF_INRAE=4.167;MAF_USDA=20.833
NC_035085.1	5793479	.	C	A	.	.	MAF_INRAE=2.5;MAF_USDA=10.417
NC_035085.1	5793480	.	A	C	.	.	MAF_INRAE=2.5;MAF_USDA=10.417
NC_035085.1	5793548	.	C	T	.	.	MAF_INRAE=1.667
NC_035085.1	5793627	.	G	A	.	.	MAF_INRAE=22.5
NC_035085.1	5793674	.	A	G	.	.	MAF_INRAE=40.0
NC_035085.1	5794110	.	C	T	.	.	MAF_INRAE=2.632
NC_035085.1	5794306	.	G	C	.	.	MAF_INRAE=3.333
NC_035085.1	5794351	.	A	T	.	.	MAF_INRAE=7.5
NC_035085.1	5794353	.	G	T	.	.	MAF_INRAE=7.5
NC_035085.1	5794389	.	T	G	.	.	MAF_INRAE=3.333
NC_035085.1	5794415	.	G	T	.	.	MAF_USDA=4.167
NC_035085.1	5794534	.	C	G	.	.	MAF_USDA=31.25
NC_035085.1	5794548	.	T	C	.	.	MAF_USDA=16.667
NC_035085.1	5794749	.	A	C	.	.	MAF_INRAE=7.5
NC_035085.1	5794767	.	G	A	.	.	MAF_INRAE=22.5
NC_035085.1	5802967	.	C	G	.	.	MAF_USDA=10.417
NC_035085.1	5803033	.	A	G	.	.	MAF_USDA=11.864
NC_035085.1	5803038	.	A	C	.	.	MAF_USDA=12.712
NC_035085.1	5803057	.	G	A	.	.	MAF_USDA=10.843
NC_035085.1	5803089	.	A	C	.	.	MAF_USDA=6.25
NC_035085.1	5803130	.	C	T	.	.	MAF_USDA=1.667
NC_035085.1	5803145	.	C	A	.	.	MAF_USDA=6.667
NC_035085.1	5803152	.	G	C	.	.	MAF_USDA=10.417
NC_035085.1	5803160	.	G	A	.	.	MAF_USDA=1.667
NC_035085.1	5803164	.	G	T	.	.	MAF_USDA=1.667
NC_035085.1	5803332	.	G	T	.	.	MAF_INRAE=2.5;MAF_USDA=8.333
NC_035085.1	5803333	.	A	T	.	.	MAF_INRAE=29.114;MAF_USDA=5.952
NC_035085.1	5803356	.	A	T	.	.	MAF_INRAE=29.114;MAF_USDA=6.471
NC_035085.1	5803363	.	A	G	.	.	MAF_INRAE=29.114;MAF_USDA=6.471
NC_035085.1	5803373	.	G	A	.	.	MAF_INRAE=13.158;MAF_USDA=4.706
NC_035085.1	5803381	.	A	G	.	.	MAF_INRAE=29.114;MAF_USDA=4.706
NC_035085.1	5803398	.	A	T	.	.	MAF_INRAE=1.667;MAF_USDA=2.941
NC_035085.1	5803536	.	C	T	.	.	MAF_USDA=1.639
NC_035085.1	5803544	.	T	C	.	.	MAF_USDA=3.529
NC_035085.1	5803612	.	C	T	.	.	MAF_USDA=13.095
NC_035085.1	5803634	.	T	C	.	.	MAF_USDA=23.81
NC_035085.1	5803654	.	C	T	.	.	MAF_USDA=16.667
NC_035085.1	5803723	.	T	C	.	.	MAF_USDA=48.214
NC_035085.1	5803726	.	C	A	.	.	MAF_USDA=8.333
NC_035085.1	5803734	.	C	T	.	.	MAF_USDA=4.098
NC_035085.1	5803798	.	C	T	.	.	MAF_INRAE=21.053;MAF_USDA=20.0
NC_035085.1	5803799	.	C	A	.	.	MAF_USDA=4.098
NC_035085.1	5803892	.	C	A	.	.	MAF_USDA=11.765
NC_035085.1	5803952	.	T	C	.	.	MAF_USDA=1.639
NC_035085.1	5804224	.	T	C	.	.	MAF_USDA=1.639
NC_035085.1	5804363	.	T	C	.	.	MAF_USDA=16.667
NC_035085.1	5805418	.	A	G	.	.	MAF_INRAE=12.025;MAF_USDA=3.279
NC_035085.1	5805420	.	A	T	.	.	MAF_USDA=8.333
NC_035085.1	5805496	.	A	G	.	.	MAF_USDA=12.295
NC_035085.1	5805497	.	G	T	.	.	MAF_USDA=10.0
NC_035085.1	5805551	.	C	G	.	.	MAF_USDA=1.639
NC_035085.1	5805566	.	A	T	.	.	MAF_INRAE=37.342;MAF_USDA=5.294
NC_035085.1	5805640	.	A	T	.	.	MAF_USDA=14.583
NC_035085.1	5805641	.	C	T	.	.	MAF_USDA=14.583
NC_035085.1	5805653	.	G	T	.	.	MAF_INRAE=12.025;MAF_USDA=3.279
NC_035085.1	5805683	.	C	A	.	.	MAF_INRAE=1.667
NC_035085.1	5805717	.	C	A	.	.	MAF_INRAE=3.333;MAF_USDA=15.294
NC_035085.1	5805787	.	G	A	.	.	MAF_USDA=4.167
NC_035085.1	5805953	.	G	A	.	.	MAF_INRAE=1.667
NC_035085.1	5806103	.	T	C	.	.	MAF_INRAE=5.263;MAF_USDA=7.647
NC_035085.1	5806133	.	C	T	.	.	MAF_USDA=3.279
NC_035085.1	5806208	.	C	G	.	.	MAF_INRAE=2.5;MAF_USDA=14.754
NC_035085.1	5806253	.	C	T	.	.	MAF_INRAE=29.114;MAF_USDA=43.75
NC_035085.1	5806357	.	T	A	.	.	MAF_INRAE=27.215;MAF_USDA=45.833
NC_035085.1	5806540	.	G	A	.	.	MAF_USDA=12.353
NC_035085.1	5806555	.	A	T	.	.	MAF_USDA=6.557
NC_035085.1	5806556	.	A	T	.	.	MAF_USDA=6.557
NC_035085.1	5806557	.	A	T	.	.	MAF_USDA=6.557
NC_035085.1	5806559	.	A	C	.	.	MAF_USDA=6.557
NC_035085.1	5806560	.	A	T	.	.	MAF_USDA=8.333
NC_035085.1	5806912	.	T	G	.	.	MAF_USDA=7.377
NC_035085.1	5806993	.	A	G	.	.	MAF_INRAE=9.167;MAF_USDA=3.571
NC_035085.1	5807009	.	G	A	.	.	MAF_INRAE=5.696;MAF_USDA=13.095
NC_035085.1	5807114	.	A	G	.	.	MAF_USDA=2.083
NC_035085.1	5807126	.	T	C	.	.	MAF_INRAE=17.089;MAF_USDA=4.167
NC_035085.1	5809038	.	G	C	.	.	MAF_USDA=1.639
NC_035085.1	5809273	.	A	T	.	.	MAF_INRAE=13.158;MAF_USDA=13.253
NC_035085.1	5809305	.	T	A	.	.	MAF_USDA=1.639
NC_035085.1	5809367	.	T	G	.	.	MAF_INRAE=26.316;MAF_USDA=4.098
NC_035085.1	5809546	.	C	G	.	.	MAF_INRAE=15.833
NC_035085.1	5809579	.	C	A	.	.	MAF_INRAE=16.667
NC_035085.1	5809626	.	A	C	.	.	MAF_INRAE=26.667
NC_035085.1	5809641	.	C	A	.	.	MAF_INRAE=11.667
NC_035085.1	5809769	.	T	A	.	.	MAF_INRAE=4.167
NC_035085.1	5809844	.	T	A	.	.	MAF_INRAE=10.833
NC_035085.1	5809845	.	T	A	.	.	MAF_INRAE=10.833
NC_035085.1	5810040	.	G	C	.	.	MAF_INRAE=2.5
NC_035085.1	5810121	.	C	T	.	.	MAF_INRAE=49.167;MAF_USDA=13.636
NC_035085.1	5810285	.	T	A	.	.	MAF_INRAE=3.333
NC_035085.1	5810334	.	C	T	.	.	MAF_INRAE=4.167
NC_035085.1	5811030	.	A	T	.	.	MAF_INRAE=5.833
NC_035085.1	5811367	.	G	T	.	.	MAF_USDA=3.333
NC_035085.1	5811384	.	G	A	.	.	MAF_INRAE=19.167;MAF_USDA=50.0
NC_035085.1	5811534	.	C	T	.	.	MAF_INRAE=3.333;MAF_USDA=14.881
NC_035085.1	5811539	.	C	T	.	.	MAF_INRAE=20.0;MAF_USDA=48.214
NC_035085.1	5811556	.	T	C	.	.	MAF_USDA=3.279
NC_035085.1	5811561	.	C	A	.	.	MAF_INRAE=12.5
NC_035085.1	5811689	.	C	G	.	.	MAF_INRAE=1.667;MAF_USDA=8.197
NC_035085.1	5812508	.	T	G	.	.	MAF_INRAE=15.789
NC_035085.1	5813198	.	G	C	.	.	MAF_USDA=14.286
NC_035085.1	5814814	.	G	A	.	.	MAF_USDA=9.091
NC_035085.1	5815444	.	T	C	.	.	MAF_INRAE=1.667
NC_035085.1	5815470	.	G	A	.	.	MAF_INRAE=14.167
NC_035085.1	5815620	.	T	A	.	.	MAF_INRAE=1.667;MAF_USDA=9.412
NC_035085.1	5815625	.	G	C	.	.	MAF_INRAE=5.833;MAF_USDA=10.417
NC_035085.1	5815669	.	C	T	.	.	MAF_INRAE=13.291;MAF_USDA=4.098
NC_035085.1	5815673	.	T	C	.	.	MAF_INRAE=25.833
NC_035085.1	5815689	.	C	A	.	.	MAF_INRAE=2.5
NC_035085.1	5815887	.	T	C	.	.	MAF_USDA=1.639
NC_035085.1	5815913	.	T	A	.	.	MAF_INRAE=2.5;MAF_USDA=9.412
NC_035085.1	5815939	.	G	C	.	.	MAF_INRAE=35.0
NC_035085.1	5815991	.	T	A	.	.	MAF_INRAE=2.5;MAF_USDA=14.118
NC_035085.1	5816024	.	C	A	.	.	MAF_USDA=2.083
NC_035085.1	5816125	.	G	A	.	.	MAF_USDA=1.639
NC_035085.1	5816156	.	C	T	.	.	MAF_INRAE=2.5;MAF_USDA=14.118
NC_035085.1	5816166	.	A	T	.	.	MAF_INRAE=2.5;MAF_USDA=14.118
NC_035085.1	5816294	.	G	A	.	.	MAF_INRAE=28.333;MAF_USDA=38.824
NC_035085.1	5816321	.	T	C	.	.	MAF_USDA=3.279
NC_035085.1	5816334	.	T	G	.	.	MAF_INRAE=2.5;MAF_USDA=13.529
NC_035085.1	5816368	.	C	G	.	.	MAF_INRAE=27.5
NC_035085.1	5816393	.	G	T	.	.	MAF_USDA=2.459
NC_035085.1	5816448	.	G	C	.	.	MAF_USDA=8.333
NC_035085.1	5816478	.	G	C	.	.	MAF_USDA=10.417
NC_035085.1	5816532	.	T	C	.	.	MAF_USDA=10.417
NC_035085.1	5816605	.	A	T	.	.	MAF_USDA=47.826
NC_035085.1	5816606	.	A	T	.	.	MAF_USDA=38.636
NC_035085.1	5818801	.	G	C	.	.	MAF_INRAE=4.167;MAF_USDA=8.333
NC_035085.1	5818855	.	T	C	.	.	MAF_INRAE=5.0;MAF_USDA=8.333
NC_035085.1	5818927	.	T	A	.	.	MAF_INRAE=11.667
NC_035085.1	5818928	.	A	T	.	.	MAF_INRAE=45.833;MAF_USDA=47.647
NC_035085.1	5818929	.	A	T	.	.	MAF_INRAE=19.167;MAF_USDA=31.765
NC_035085.1	5818977	.	T	A	.	.	MAF_INRAE=2.5;MAF_USDA=12.295
NC_035085.1	5819004	.	C	T	.	.	MAF_INRAE=26.667;MAF_USDA=48.824
NC_035085.1	5819030	.	A	C	.	.	MAF_USDA=1.639
NC_035085.1	5819034	.	T	G	.	.	MAF_INRAE=2.5;MAF_USDA=15.574
NC_035085.1	5819079	.	A	C	.	.	MAF_INRAE=2.5
NC_035085.1	5819088	.	A	G	.	.	MAF_INRAE=2.5
NC_035085.1	5819109	.	T	C	.	.	MAF_INRAE=2.5
NC_035085.1	5819119	.	T	C	.	.	MAF_INRAE=2.5
NC_035085.1	5819132	.	G	A	.	.	MAF_INRAE=2.5;MAF_USDA=6.25
NC_035085.1	5819262	.	T	G	.	.	MAF_INRAE=25.833
NC_035085.1	5819353	.	G	A	.	.	MAF_INRAE=29.167
NC_035085.1	5819369	.	A	T	.	.	MAF_INRAE=20.833;MAF_USDA=34.706
NC_035085.1	5820468	.	T	A	.	.	MAF_USDA=4.167
NC_035085.1	5820484	.	G	A	.	.	MAF_INRAE=3.333;MAF_USDA=12.5
NC_035085.1	5820505	.	C	T	.	.	MAF_INRAE=18.333;MAF_USDA=50.0
NC_035085.1	5820549	.	G	T	.	.	MAF_INRAE=32.5
NC_035085.1	5820597	.	C	A	.	.	MAF_INRAE=2.5;MAF_USDA=14.118
NC_035085.1	5820669	.	G	T	.	.	MAF_USDA=1.639
NC_035085.1	5820791	.	A	G	.	.	MAF_INRAE=6.667;MAF_USDA=4.098
NC_035085.1	5820794	.	T	A	.	.	MAF_INRAE=33.333;MAF_USDA=42.262
NC_035085.1	5821910	.	A	G	.	.	MAF_INRAE=15.833;MAF_USDA=44.048
NC_035085.1	5822132	.	T	C	.	.	MAF_USDA=3.279
NC_035085.1	5822163	.	A	C	.	.	MAF_USDA=6.471
NC_035085.1	5822201	.	T	G	.	.	MAF_INRAE=19.167;MAF_USDA=38.235
NC_035085.1	5822260	.	T	A	.	.	MAF_USDA=1.639
NC_035085.1	5822317	.	A	G	.	.	MAF_INRAE=1.667
NC_035085.1	5822321	.	A	C	.	.	MAF_INRAE=6.667;MAF_USDA=10.417
NC_035085.1	5822462	.	G	T	.	.	MAF_INRAE=4.167
NC_035085.1	5825599	.	A	T	.	.	MAF_INRAE=3.333
NC_035085.1	5826355	.	A	T	.	.	MAF_USDA=6.818
NC_035085.1	5826538	.	G	T	.	.	MAF_USDA=9.524
NC_035085.1	5826539	.	C	A	.	.	MAF_INRAE=5.0
NC_035085.1	5826547	.	G	A	.	.	MAF_INRAE=6.667
NC_035085.1	5826650	.	A	G	.	.	MAF_INRAE=3.333
NC_035085.1	5826653	.	A	G	.	.	MAF_INRAE=2.5
NC_035085.1	5829720	.	C	T	.	.	MAF_INRAE=20.833
NC_035085.1	5829779	.	T	G	.	.	MAF_INRAE=1.667
NC_035085.1	5829981	.	T	G	.	.	MAF_INRAE=18.987;MAF_USDA=10.241
NC_035085.1	5829992	.	C	G	.	.	MAF_USDA=4.098
NC_035085.1	5830303	.	G	A	.	.	MAF_INRAE=11.392
NC_035085.1	5830492	.	C	T	.	.	MAF_USDA=16.667
NC_035085.1	5830514	.	C	T	.	.	MAF_USDA=17.391
NC_035085.1	5832036	.	T	A	.	.	MAF_INRAE=27.5
NC_035085.1	5832038	.	G	A	.	.	MAF_INRAE=28.333
NC_035085.1	5832042	.	A	G	.	.	MAF_INRAE=20.0
NC_035085.1	5832059	.	T	C	.	.	MAF_INRAE=2.632
NC_035085.1	5832143	.	T	G	.	.	MAF_INRAE=6.667
NC_035085.1	5832181	.	C	T	.	.	MAF_INRAE=48.333
NC_035085.1	5832211	.	C	T	.	.	MAF_INRAE=47.5
NC_035085.1	5832215	.	C	T	.	.	MAF_INRAE=10.759;MAF_USDA=35.417
NC_035085.1	5832456	.	T	A	.	.	MAF_INRAE=1.667
NC_035085.1	5832457	.	C	G	.	.	MAF_INRAE=1.667
NC_035085.1	5832475	.	C	T	.	.	MAF_INRAE=13.333
NC_035085.1	5832527	.	C	T	.	.	MAF_INRAE=13.333;MAF_USDA=35.417
NC_035085.1	5832528	.	G	A	.	.	MAF_INRAE=4.167;MAF_USDA=29.167
NC_035085.1	5832534	.	A	T	.	.	MAF_INRAE=1.667
NC_035085.1	5832535	.	G	C	.	.	MAF_INRAE=1.667;MAF_USDA=20.833
NC_035085.1	5832558	.	G	C	.	.	MAF_INRAE=1.667
NC_035085.1	5832560	.	T	A	.	.	MAF_INRAE=2.5;MAF_USDA=20.833
NC_035085.1	5832561	.	C	G	.	.	MAF_INRAE=2.5
NC_035085.1	5832571	.	C	T	.	.	MAF_INRAE=1.667
NC_035085.1	5832579	.	C	T	.	.	MAF_USDA=14.754
NC_035085.1	5832592	.	C	A	.	.	MAF_USDA=5.738
NC_035085.1	5832595	.	C	T	.	.	MAF_USDA=10.656
NC_035085.1	5832621	.	C	A	.	.	MAF_USDA=6.557
NC_035085.1	5833212	.	C	T	.	.	MAF_USDA=31.25
NC_035085.1	5833264	.	C	T	.	.	MAF_USDA=14.583
NC_035085.1	5833331	.	T	C	.	.	MAF_INRAE=5.833
NC_035085.1	5833357	.	C	T	.	.	MAF_INRAE=2.632
NC_035085.1	5833637	.	G	A	.	.	MAF_INRAE=1.667;MAF_USDA=2.083
NC_035085.1	5833648	.	G	C	.	.	MAF_INRAE=10.127;MAF_USDA=18.235
NC_035085.1	5833677	.	G	A	.	.	MAF_USDA=2.459
NC_035085.1	5833689	.	T	G	.	.	MAF_INRAE=8.333;MAF_USDA=2.941
NC_035085.1	5833715	.	A	G	.	.	MAF_INRAE=7.5;MAF_USDA=3.529
NC_035085.1	5833724	.	C	T	.	.	MAF_INRAE=47.5
NC_035085.1	5833765	.	A	C	.	.	MAF_INRAE=43.333
NC_035085.1	5833923	.	C	A	.	.	MAF_USDA=6.522
NC_035085.1	5834077	.	T	A	.	.	MAF_USDA=1.667
NC_035085.1	5834102	.	T	C	.	.	MAF_INRAE=47.368
NC_035085.1	5834146	.	T	G	.	.	MAF_INRAE=7.895
NC_035085.1	5834279	.	G	A	.	.	MAF_USDA=3.279
NC_035085.1	5834320	.	C	G	.	.	MAF_INRAE=8.333;MAF_USDA=10.843
NC_035085.1	5834353	.	C	A	.	.	MAF_INRAE=10.833
NC_035085.1	5834400	.	A	C	.	.	MAF_USDA=18.452
NC_035085.1	5834496	.	T	C	.	.	MAF_INRAE=2.5;MAF_USDA=1.667
NC_035085.1	5834504	.	C	T	.	.	MAF_INRAE=3.333;MAF_USDA=8.434
NC_035085.1	5834753	.	C	T	.	.	MAF_INRAE=5.833;MAF_USDA=23.494
NC_035085.1	5834852	.	C	A	.	.	MAF_INRAE=41.139;MAF_USDA=9.524
NC_035085.1	5834949	.	A	G	.	.	MAF_INRAE=23.333
NC_035085.1	5834960	.	A	T	.	.	MAF_INRAE=5.0;MAF_USDA=27.381
NC_035085.1	5835078	.	C	T	.	.	MAF_INRAE=3.333
NC_035085.1	5835093	.	G	A	.	.	MAF_INRAE=2.5
NC_035085.1	5835134	.	G	T	.	.	MAF_USDA=4.348
NC_035085.1	5835137	.	A	G	.	.	MAF_USDA=4.348
NC_035085.1	5835141	.	T	A	.	.	MAF_USDA=4.348
NC_035085.1	5835145	.	A	T	.	.	MAF_INRAE=1.667
NC_035085.1	5835147	.	C	T	.	.	MAF_USDA=4.348
NC_035085.1	5835150	.	A	C	.	.	MAF_USDA=4.348
NC_035085.1	5835164	.	T	C	.	.	MAF_INRAE=5.0
NC_035085.1	5835189	.	C	A	.	.	MAF_INRAE=37.5
NC_035085.1	5835190	.	C	A	.	.	MAF_INRAE=37.5
NC_035085.1	5835194	.	G	A	.	.	MAF_INRAE=15.0
NC_035085.1	5835220	.	G	A	.	.	MAF_USDA=13.095
NC_035085.1	5835225	.	C	T	.	.	MAF_INRAE=1.667;MAF_USDA=4.348
NC_035085.1	5835288	.	G	C	.	.	MAF_INRAE=16.667
NC_035085.1	5835327	.	A	T	.	.	MAF_INRAE=14.167
NC_035085.1	5835329	.	A	T	.	.	MAF_INRAE=14.167
NC_035085.1	5835357	.	G	A	.	.	MAF_USDA=1.667
NC_035085.1	5835358	.	C	T	.	.	MAF_USDA=1.667
NC_035085.1	5835376	.	T	A	.	.	MAF_INRAE=3.333;MAF_USDA=6.667
NC_035085.1	5835379	.	C	T	.	.	MAF_INRAE=3.333
NC_035085.1	5835435	.	G	A	.	.	MAF_INRAE=1.667
NC_035085.1	5835535	.	A	G	.	.	MAF_INRAE=3.333;MAF_USDA=13.095
NC_035085.1	5835586	.	A	T	.	.	MAF_INRAE=12.5
NC_035085.1	5835609	.	A	T	.	.	MAF_USDA=1.667
NC_035085.1	5835696	.	T	A	.	.	MAF_INRAE=27.5
NC_035085.1	5835798	.	A	G	.	.	MAF_INRAE=3.333;MAF_USDA=13.095
NC_035085.1	5835878	.	G	A	.	.	MAF_INRAE=47.368;MAF_USDA=33.333
NC_035085.1	5835925	.	T	G	.	.	MAF_USDA=45.652
NC_035085.1	5835992	.	C	T	.	.	MAF_USDA=6.522
NC_035085.1	5836188	.	C	T	.	.	MAF_INRAE=44.304;MAF_USDA=26.506
NC_035085.1	5836244	.	C	G	.	.	MAF_INRAE=1.667;MAF_USDA=10.656
NC_035085.1	5836314	.	T	C	.	.	MAF_INRAE=17.5;MAF_USDA=12.5
NC_035085.1	5836334	.	T	A	.	.	MAF_USDA=2.353
NC_035085.1	5836343	.	C	T	.	.	MAF_INRAE=33.333;MAF_USDA=38.235
NC_035085.1	5836374	.	C	T	.	.	MAF_USDA=4.167
NC_035085.1	5836413	.	C	G	.	.	MAF_USDA=1.639
NC_035085.1	5836546	.	C	A	.	.	MAF_INRAE=23.333;MAF_USDA=25.294
NC_035085.1	5836551	.	C	T	.	.	MAF_INRAE=20.833;MAF_USDA=8.235
NC_035085.1	5836565	.	A	C	.	.	MAF_INRAE=20.833;MAF_USDA=19.412
NC_035085.1	5836574	.	G	A	.	.	MAF_INRAE=1.667;MAF_USDA=2.459
NC_035085.1	5836621	.	G	T	.	.	MAF_INRAE=13.333;MAF_USDA=8.333
NC_035085.1	5836635	.	C	G	.	.	MAF_INRAE=13.333;MAF_USDA=11.765
NC_035085.1	5836674	.	G	A	.	.	MAF_INRAE=14.167;MAF_USDA=21.765
NC_035085.1	5836675	.	T	A	.	.	MAF_USDA=8.333
NC_035085.1	5836728	.	T	C	.	.	MAF_USDA=31.765
NC_035085.1	5836744	.	A	G	.	.	MAF_INRAE=2.5
NC_035085.1	5836811	.	A	G	.	.	MAF_INRAE=7.5
NC_035085.1	5836817	.	C	T	.	.	MAF_INRAE=8.333
NC_035085.1	5836859	.	T	C	.	.	MAF_USDA=11.475
NC_035085.1	5836860	.	G	C	.	.	MAF_USDA=12.295
NC_035085.1	5836901	.	T	C	.	.	MAF_USDA=3.279
NC_035085.1	5836902	.	G	C	.	.	MAF_USDA=3.279
NC_035085.1	5836905	.	T	G	.	.	MAF_USDA=3.279
NC_035085.1	5836921	.	T	C	.	.	MAF_USDA=8.235
NC_035085.1	5836922	.	C	T	.	.	MAF_USDA=1.639
NC_035085.1	5836924	.	G	C	.	.	MAF_USDA=1.639
NC_035085.1	5836938	.	C	T	.	.	MAF_USDA=4.118
NC_035085.1	5836939	.	A	C	.	.	MAF_USDA=4.098
NC_035085.1	5836946	.	T	C	.	.	MAF_USDA=29.412
NC_035085.1	5836982	.	C	T	.	.	MAF_USDA=30.0
NC_035085.1	5836990	.	C	T	.	.	MAF_USDA=15.882
NC_035085.1	5836991	.	G	A	.	.	MAF_USDA=8.235
NC_035085.1	5837062	.	C	A	.	.	MAF_USDA=11.765
NC_035085.1	5837110	.	T	G	.	.	MAF_USDA=4.098
NC_035085.1	5837217	.	A	C	.	.	MAF_USDA=2.083
NC_035085.1	5837226	.	G	C	.	.	MAF_USDA=1.639
NC_035085.1	5837256	.	G	A	.	.	MAF_INRAE=7.5
NC_035085.1	5837285	.	T	C	.	.	MAF_INRAE=26.582;MAF_USDA=18.824
NC_035085.1	5837297	.	C	T	.	.	MAF_INRAE=26.582;MAF_USDA=22.941
NC_035085.1	5837304	.	C	T	.	.	MAF_USDA=2.459
NC_035085.1	5837365	.	C	G	.	.	MAF_INRAE=25.949;MAF_USDA=17.647
NC_035085.1	5837476	.	A	T	.	.	MAF_USDA=13.934
NC_035085.1	5837477	.	T	C	.	.	MAF_USDA=13.115
NC_035085.1	5837495	.	T	G	.	.	MAF_USDA=1.639
NC_035085.1	5837507	.	A	G	.	.	MAF_USDA=2.459
NC_035085.1	5837564	.	A	C	.	.	MAF_USDA=13.529
NC_035085.1	5837568	.	G	T	.	.	MAF_USDA=12.5
NC_035085.1	5837595	.	C	A	.	.	MAF_USDA=9.412
NC_035085.1	5837610	.	G	C	.	.	MAF_INRAE=14.167
NC_035085.1	5837611	.	G	A	.	.	MAF_USDA=5.294
NC_035085.1	5837614	.	C	T	.	.	MAF_USDA=2.941
NC_035085.1	5837615	.	G	A	.	.	MAF_USDA=1.639
NC_035085.1	5837619	.	C	A	.	.	MAF_USDA=1.639
NC_035085.1	5837678	.	A	T	.	.	MAF_INRAE=15.833
NC_035085.1	5837717	.	C	G	.	.	MAF_INRAE=3.333
NC_035085.1	5837731	.	AA	AC	.	.	MAF_USDA=12.5
NC_035085.1	5837732	.	A	C	.	.	MAF_INRAE=19.167
NC_035085.1	5837759	.	T	A	.	.	MAF_USDA=20.0
NC_035085.1	5837812	.	A	G	.	.	MAF_INRAE=31.579;MAF_USDA=20.588
NC_035085.1	5837819	.	T	C	.	.	MAF_INRAE=31.579;MAF_USDA=20.588
NC_035085.1	5837834	.	T	C	.	.	MAF_USDA=9.412
NC_035085.1	5837848	.	A	G	.	.	MAF_USDA=8.235
NC_035085.1	5837889	.	G	A	.	.	MAF_USDA=8.824
NC_035085.1	5837928	.	C	T	.	.	MAF_INRAE=11.667;MAF_USDA=5.294
NC_035085.1	5837942	.	T	G	.	.	MAF_INRAE=49.367;MAF_USDA=24.706
NC_035085.1	5837950	.	T	C	.	.	MAF_INRAE=49.367;MAF_USDA=24.706
NC_035085.1	5837964	.	C	T	.	.	MAF_INRAE=3.333;MAF_USDA=8.824
NC_035085.1	5837991	.	T	A	.	.	MAF_INRAE=11.667;MAF_USDA=8.235
NC_035085.1	5838130	.	T	A	.	.	MAF_INRAE=8.333;MAF_USDA=8.333
NC_035085.1	5838184	.	C	T	.	.	MAF_INRAE=5.263;MAF_USDA=11.176
NC_035085.1	5838327	.	T	C	.	.	MAF_INRAE=35.443;MAF_USDA=28.235
NC_035085.1	5838378	.	A	T	.	.	MAF_USDA=4.098
NC_035085.1	5838517	.	A	T	.	.	MAF_USDA=4.167
NC_035085.1	5838606	.	C	T	.	.	MAF_INRAE=25.949;MAF_USDA=19.412
NC_035085.1	5838628	.	A	T	.	.	MAF_INRAE=6.667;MAF_USDA=27.647
NC_035085.1	5838904	.	A	C	.	.	MAF_INRAE=26.582;MAF_USDA=10.588
NC_035085.1	5838949	.	G	T	.	.	MAF_INRAE=27.215;MAF_USDA=20.588
NC_035085.1	5839088	.	T	C	.	.	MAF_USDA=1.639
NC_035085.1	5839096	.	G	A	.	.	MAF_USDA=5.738
NC_035085.1	5839120	.	C	A	.	.	MAF_INRAE=25.949;MAF_USDA=20.588
NC_035085.1	5839359	.	C	A	.	.	MAF_INRAE=11.667;MAF_USDA=4.706
NC_035085.1	5839364	.	G	T	.	.	MAF_USDA=1.639
NC_035085.1	5839517	.	G	A	.	.	MAF_USDA=1.639
NC_035085.1	5839727	.	T	G	.	.	MAF_USDA=12.5
NC_035085.1	5839753	.	C	A	.	.	MAF_USDA=15.06
NC_035085.1	5840260	.	T	A	.	.	MAF_USDA=35.417
NC_035085.1	5840414	.	G	A	.	.	MAF_USDA=34.783
NC_035085.1	5840450	.	A	G	.	.	MAF_USDA=14.583
NC_035085.1	5840473	.	G	A	.	.	MAF_USDA=35.417
NC_035085.1	5840546	.	T	A	.	.	MAF_INRAE=28.333
NC_035085.1	5841114	.	G	T	.	.	MAF_USDA=45.833
NC_035085.1	5841320	.	A	G	.	.	MAF_INRAE=6.667
NC_035085.1	5841441	.	G	A	.	.	MAF_INRAE=17.722;MAF_USDA=17.213
NC_035085.1	5841511	.	C	A	.	.	MAF_INRAE=15.789
NC_035085.1	5841517	.	C	T	.	.	MAF_INRAE=15.0;MAF_USDA=10.656
NC_035085.1	5841518	.	T	G	.	.	MAF_INRAE=15.0;MAF_USDA=10.656
NC_035085.1	5841588	.	A	G	.	.	MAF_INRAE=20.886;MAF_USDA=18.235
NC_035085.1	5841693	.	A	C	.	.	MAF_INRAE=20.886;MAF_USDA=18.852
NC_035085.1	5841713	.	C	A	.	.	MAF_INRAE=22.152;MAF_USDA=18.852
NC_035085.1	5841725	.	T	C	.	.	MAF_INRAE=22.785;MAF_USDA=22.951
NC_035085.1	5841740	.	C	A	.	.	MAF_INRAE=22.785;MAF_USDA=15.882
NC_035085.1	5841801	.	A	C	.	.	MAF_INRAE=25.949;MAF_USDA=17.059
NC_035085.1	5841893	.	A	C	.	.	MAF_USDA=3.279
NC_035085.1	5841906	.	G	A	.	.	MAF_USDA=3.279
NC_035085.1	5841910	.	A	G	.	.	MAF_USDA=3.279
NC_035085.1	5841911	.	C	T	.	.	MAF_USDA=3.279
NC_035085.1	5841923	.	A	G	.	.	MAF_USDA=1.639
NC_035085.1	5841965	.	G	A	.	.	MAF_USDA=1.639
NC_035085.1	5841977	.	G	A	.	.	MAF_INRAE=13.291;MAF_USDA=3.333
NC_035085.1	5841986	.	T	G	.	.	MAF_INRAE=12.658;MAF_USDA=3.333
NC_035085.1	5841998	.	T	C	.	.	MAF_USDA=5.833
NC_035085.1	5842064	.	G	T	.	.	MAF_USDA=12.295
NC_035085.1	5842065	.	C	T	.	.	MAF_USDA=6.471
NC_035085.1	5842069	.	C	A	.	.	MAF_USDA=17.647
NC_035085.1	5842161	.	A	C	.	.	MAF_USDA=4.918
NC_035085.1	5842170	.	G	A	.	.	MAF_USDA=1.639
NC_035085.1	5842177	.	C	T	.	.	MAF_USDA=4.918
NC_035085.1	5842194	.	G	A	.	.	MAF_USDA=4.098
NC_035085.1	5842200	.	A	G	.	.	MAF_INRAE=26.582
NC_035085.1	5842212	.	C	T	.	.	MAF_USDA=5.738
NC_035085.1	5842249	.	G	C	.	.	MAF_INRAE=3.333;MAF_USDA=8.235
NC_035085.1	5842282	.	T	C	.	.	MAF_USDA=13.529
NC_035085.1	5842301	.	A	C	.	.	MAF_USDA=4.167
NC_035085.1	5842380	.	G	T	.	.	MAF_INRAE=11.667;MAF_USDA=5.294
NC_035085.1	5842437	.	A	G	.	.	MAF_USDA=1.667
NC_035085.1	5842471	.	A	T	.	.	MAF_USDA=4.918
NC_035085.1	5842653	.	A	C	.	.	MAF_USDA=3.279
NC_035085.1	5842781	.	A	C	.	.	MAF_INRAE=1.667
NC_035085.1	5842889	.	G	A	.	.	MAF_INRAE=1.667;MAF_USDA=4.167
NC_035085.1	5842935	.	A	C	.	.	MAF_INRAE=26.582;MAF_USDA=14.118
NC_035085.1	5843057	.	A	G	.	.	MAF_INRAE=26.582;MAF_USDA=18.235
NC_035085.1	5843064	.	T	C	.	.	MAF_USDA=6.557
NC_035085.1	5843067	.	G	A	.	.	MAF_INRAE=48.734;MAF_USDA=21.176
NC_035085.1	5843086	.	A	G	.	.	MAF_INRAE=26.582;MAF_USDA=14.118
NC_035085.1	5843093	.	C	T	.	.	MAF_INRAE=8.333;MAF_USDA=3.529
NC_035085.1	5843104	.	G	A	.	.	MAF_USDA=2.459
NC_035085.1	5843193	.	C	T	.	.	MAF_INRAE=2.5
NC_035085.1	5843280	.	G	C	.	.	MAF_USDA=4.118
NC_035085.1	5843298	.	G	A	.	.	MAF_USDA=6.557
NC_035085.1	5843347	.	A	G	.	.	MAF_INRAE=8.228;MAF_USDA=41.176
NC_035085.1	5843398	.	A	G	.	.	MAF_INRAE=14.167;MAF_USDA=5.882
NC_035085.1	5843400	.	A	G	.	.	MAF_USDA=5.882
NC_035085.1	5843433	.	C	T	.	.	MAF_USDA=2.083
NC_035085.1	5843594	.	C	G	.	.	MAF_INRAE=26.582;MAF_USDA=10.588
NC_035085.1	5843662	.	G	A	.	.	MAF_INRAE=34.177;MAF_USDA=40.588
NC_035085.1	5843666	.	T	C	.	.	MAF_INRAE=25.949;MAF_USDA=10.588
NC_035085.1	5843707	.	G	C	.	.	MAF_INRAE=1.667;MAF_USDA=15.294
NC_035085.1	5843735	.	G	A	.	.	MAF_USDA=1.639
NC_035085.1	5843741	.	A	C	.	.	MAF_USDA=4.167
NC_035085.1	5843786	.	A	C	.	.	MAF_INRAE=25.949;MAF_USDA=19.412
NC_035085.1	5843860	.	G	A	.	.	MAF_USDA=2.5
NC_035085.1	5843864	.	C	T	.	.	MAF_USDA=2.5
NC_035085.1	5843917	.	A	C	.	.	MAF_USDA=4.118
NC_035085.1	5843956	.	T	C	.	.	MAF_INRAE=25.949;MAF_USDA=12.353
NC_035085.1	5844019	.	A	G	.	.	MAF_USDA=5.294
NC_035085.1	5844036	.	A	G	.	.	MAF_USDA=2.459
NC_035085.1	5844049	.	C	A	.	.	MAF_USDA=3.529
NC_035085.1	5844141	.	T	C	.	.	MAF_USDA=1.765
NC_035085.1	5844182	.	G	A	.	.	MAF_USDA=5.294
NC_035085.1	5844247	.	G	T	.	.	MAF_USDA=2.941
NC_035085.1	5844260	.	C	T	.	.	MAF_USDA=4.706
NC_035085.1	5844298	.	G	T	.	.	MAF_USDA=7.377
NC_035085.1	5844438	.	A	G	.	.	MAF_INRAE=2.5;MAF_USDA=2.459
NC_035085.1	5844457	.	C	T	.	.	MAF_USDA=3.279
NC_035085.1	5844716	.	G	T	.	.	MAF_INRAE=1.667;MAF_USDA=15.882
NC_035085.1	5844755	.	G	A	.	.	MAF_INRAE=1.667;MAF_USDA=15.294
NC_035085.1	5844899	.	T	G	.	.	MAF_INRAE=2.532;MAF_USDA=8.235
NC_035085.1	5845289	.	G	T	.	.	MAF_USDA=8.333
NC_035085.1	5845291	.	C	T	.	.	MAF_USDA=4.118
NC_035085.1	5845377	.	G	T	.	.	MAF_INRAE=8.228;MAF_USDA=41.071
NC_035085.1	5846655	.	A	G	.	.	MAF_USDA=14.583
NC_035085.1	5846760	.	A	T	.	.	MAF_INRAE=1.667
NC_035085.1	5846778	.	T	A	.	.	MAF_INRAE=1.667
NC_035085.1	5846811	.	C	T	.	.	MAF_INRAE=4.167
NC_035085.1	5846828	.	T	C	.	.	MAF_INRAE=4.167
NC_035085.1	5846854	.	A	C	.	.	MAF_INRAE=4.167;MAF_USDA=25.0
NC_035085.1	5846862	.	T	G	.	.	MAF_USDA=4.918
NC_035085.1	5846871	.	T	A	.	.	MAF_INRAE=2.5;MAF_USDA=15.294
NC_035085.1	5846885	.	A	C	.	.	MAF_INRAE=2.5
NC_035085.1	5846894	.	G	T	.	.	MAF_USDA=5.294
NC_035085.1	5846902	.	G	A	.	.	MAF_INRAE=1.667;MAF_USDA=15.574
NC_035085.1	5846908	.	G	C	.	.	MAF_INRAE=1.667;MAF_USDA=18.75
NC_035085.1	5846928	.	A	T	.	.	MAF_INRAE=2.5;MAF_USDA=14.583
NC_035085.1	5846936	.	T	A	.	.	MAF_INRAE=25.0;MAF_USDA=13.529
NC_035085.1	5846994	.	T	C	.	.	MAF_INRAE=4.167
NC_035085.1	5847047	.	A	T	.	.	MAF_INRAE=2.5
NC_035085.1	5847061	.	A	G	.	.	MAF_INRAE=4.167
NC_035085.1	5847140	.	G	C	.	.	MAF_INRAE=2.5
NC_035085.1	5847149	.	A	C	.	.	MAF_USDA=5.833
NC_035085.1	5847192	.	C	T	.	.	MAF_INRAE=1.667;MAF_USDA=4.167
NC_035085.1	5847231	.	G	T	.	.	MAF_INRAE=1.667;MAF_USDA=4.167
NC_035085.1	5847257	.	C	T	.	.	MAF_USDA=2.083
NC_035085.1	5847344	.	T	C	.	.	MAF_INRAE=15.833
NC_035085.1	5847367	.	T	A	.	.	MAF_INRAE=36.667
NC_035085.1	5847369	.	C	T	.	.	MAF_INRAE=36.667
NC_035085.1	5847372	.	C	T	.	.	MAF_USDA=1.639
NC_035085.1	5847385	.	G	T	.	.	MAF_INRAE=1.667;MAF_USDA=12.941
NC_035085.1	5847387	.	C	T	.	.	MAF_USDA=5.738
NC_035085.1	5847393	.	A	T	.	.	MAF_INRAE=21.667;MAF_USDA=10.0
NC_035085.1	5847491	.	A	C	.	.	MAF_INRAE=15.0;MAF_USDA=7.059
NC_035085.1	5847509	.	A	T	.	.	MAF_INRAE=9.167
NC_035085.1	5847515	.	A	G	.	.	MAF_INRAE=5.833
NC_035085.1	5847734	.	G	A	.	.	MAF_INRAE=37.342;MAF_USDA=10.588
NC_035085.1	5847782	.	C	T	.	.	MAF_INRAE=2.5
NC_035085.1	5847785	.	T	C	.	.	MAF_INRAE=6.962;MAF_USDA=35.294
NC_035085.1	5847881	.	C	A	.	.	MAF_INRAE=3.333;MAF_USDA=5.882
NC_035085.1	5847901	.	C	T	.	.	MAF_INRAE=1.667;MAF_USDA=13.529
NC_035085.1	5848176	.	C	T	.	.	MAF_INRAE=40.506;MAF_USDA=40.588
NC_035085.1	5848209	.	C	T	.	.	MAF_INRAE=3.333;MAF_USDA=2.083
NC_035085.1	5848214	.	C	T	.	.	MAF_INRAE=3.333;MAF_USDA=2.083
NC_035085.1	5848235	.	C	T	.	.	MAF_INRAE=3.333;MAF_USDA=2.083
NC_035085.1	5848241	.	T	G	.	.	MAF_INRAE=3.333;MAF_USDA=2.083
NC_035085.1	5848318	.	T	A	.	.	MAF_USDA=2.083
NC_035085.1	5848322	.	T	C	.	.	MAF_USDA=2.083
NC_035085.1	5848328	.	C	T	.	.	MAF_USDA=2.083
NC_035085.1	5848376	.	C	T	.	.	MAF_INRAE=36.709;MAF_USDA=14.706
NC_035085.1	5848395	.	G	A	.	.	MAF_INRAE=2.5
NC_035085.1	5848398	.	G	A	.	.	MAF_INRAE=2.5
NC_035085.1	5848405	.	A	T	.	.	MAF_USDA=2.459
NC_035085.1	5848537	.	T	A	.	.	MAF_USDA=4.118
NC_035085.1	5848587	.	G	A	.	.	MAF_USDA=1.639
NC_035085.1	5848645	.	T	G	.	.	MAF_INRAE=2.5
NC_035085.1	5848647	.	G	A	.	.	MAF_INRAE=2.5
NC_035085.1	5848657	.	A	C	.	.	MAF_USDA=3.279
NC_035085.1	5848661	.	T	G	.	.	MAF_INRAE=2.5
NC_035085.1	5848670	.	C	T	.	.	MAF_INRAE=37.342;MAF_USDA=9.412
NC_035085.1	5848689	.	C	T	.	.	MAF_USDA=4.167
NC_035085.1	5848698	.	T	C	.	.	MAF_INRAE=41.772;MAF_USDA=49.412
NC_035085.1	5848704	.	T	A	.	.	MAF_INRAE=37.342;MAF_USDA=14.118
NC_035085.1	5849055	.	T	G	.	.	MAF_USDA=4.098
NC_035085.1	5849061	.	G	A	.	.	MAF_USDA=3.279
NC_035085.1	5849070	.	C	A	.	.	MAF_USDA=4.918
NC_035085.1	5849080	.	T	A	.	.	MAF_USDA=5.738
NC_035085.1	5849091	.	C	T	.	.	MAF_USDA=4.098
NC_035085.1	5849116	.	G	A	.	.	MAF_USDA=14.583
NC_035085.1	5849144	.	G	C	.	.	MAF_USDA=14.583
NC_035085.1	5849145	.	G	A	.	.	MAF_USDA=4.098
NC_035085.1	5849148	.	C	T	.	.	MAF_USDA=4.098
NC_035085.1	5849189	.	C	A	.	.	MAF_USDA=11.765
NC_035085.1	5849191	.	T	C	.	.	MAF_USDA=1.639
NC_035085.1	5849204	.	T	C	.	.	MAF_USDA=11.765
NC_035085.1	5849205	.	G	A	.	.	MAF_USDA=11.765
NC_035085.1	5849225	.	A	G	.	.	MAF_USDA=10.588
NC_035085.1	5849239	.	T	A	.	.	MAF_USDA=6.557
NC_035085.1	5849249	.	C	G	.	.	MAF_USDA=7.377
NC_035085.1	5849256	.	A	T	.	.	MAF_USDA=6.557
NC_035085.1	5849258	.	A	T	.	.	MAF_INRAE=35.443;MAF_USDA=11.176
NC_035085.1	5849262	.	T	C	.	.	MAF_USDA=5.738
NC_035085.1	5849263	.	T	C	.	.	MAF_USDA=5.738
NC_035085.1	5849327	.	T	C	.	.	MAF_USDA=2.083
NC_035085.1	5849386	.	A	G	.	.	MAF_INRAE=1.667;MAF_USDA=9.412
NC_035085.1	5849433	.	T	G	.	.	MAF_INRAE=26.582;MAF_USDA=14.706
NC_035085.1	5849612	.	G	C	.	.	MAF_USDA=2.459
NC_035085.1	5849647	.	C	A	.	.	MAF_USDA=4.167
NC_035085.1	5849666	.	T	C	.	.	MAF_USDA=12.5
NC_035085.1	5849684	.	G	T	.	.	MAF_INRAE=39.241;MAF_USDA=13.529
NC_035085.1	5849751	.	C	T	.	.	MAF_USDA=1.639
NC_035085.1	5849772	.	C	T	.	.	MAF_INRAE=40.506;MAF_USDA=41.176
NC_035085.1	5849782	.	C	T	.	.	MAF_USDA=1.639
NC_035085.1	5849836	.	G	A	.	.	MAF_USDA=4.098
NC_035085.1	5849910	.	A	T	.	.	MAF_INRAE=25.949;MAF_USDA=10.0
NC_035085.1	5849993	.	A	C	.	.	MAF_USDA=2.083
NC_035085.1	5850019	.	A	G	.	.	MAF_INRAE=39.873;MAF_USDA=13.529
NC_035085.1	5850172	.	C	A	.	.	MAF_INRAE=1.667;MAF_USDA=11.176
NC_035085.1	5850381	.	A	G	.	.	MAF_INRAE=15.789
NC_035085.1	5850499	.	G	T	.	.	MAF_USDA=3.279
NC_035085.1	5850680	.	T	G	.	.	MAF_INRAE=40.506;MAF_USDA=39.412
NC_035085.1	5851062	.	A	T	.	.	MAF_INRAE=20.253;MAF_USDA=42.353
NC_035085.1	5851143	.	A	C	.	.	MAF_INRAE=20.253;MAF_USDA=41.765
NC_035085.1	5851228	.	G	T	.	.	MAF_INRAE=31.579;MAF_USDA=8.235
NC_035085.1	5851243	.	G	C	.	.	MAF_INRAE=36.842;MAF_USDA=26.19
NC_035085.1	5851256	.	G	A	.	.	MAF_INRAE=21.053;MAF_USDA=2.542
NC_035085.1	5851272	.	C	A	.	.	MAF_USDA=13.095
NC_035085.1	5851276	.	G	A	.	.	MAF_USDA=13.095
NC_035085.1	5851333	.	C	A	.	.	MAF_USDA=10.417
NC_035085.1	5852341	.	G	A	.	.	MAF_USDA=27.083
NC_035085.1	5852350	.	C	T	.	.	MAF_INRAE=7.895
NC_035085.1	5852722	.	A	C	.	.	MAF_USDA=25.0
NC_035085.1	5852817	.	G	A	.	.	MAF_INRAE=3.797;MAF_USDA=1.667
NC_035085.1	5852854	.	T	A	.	.	MAF_INRAE=39.241;MAF_USDA=18.824
NC_035085.1	5852905	.	T	C	.	.	MAF_USDA=1.667
NC_035085.1	5852973	.	A	C	.	.	MAF_INRAE=22.152;MAF_USDA=43.452
NC_035085.1	5853011	.	C	G	.	.	MAF_USDA=1.667
NC_035085.1	5853049	.	G	C	.	.	MAF_INRAE=3.333;MAF_USDA=4.706
NC_035085.1	5853090	.	A	G	.	.	MAF_INRAE=40.0;MAF_USDA=39.412
NC_035085.1	5853112	.	G	C	.	.	MAF_USDA=4.167
NC_035085.1	5853193	.	C	T	.	.	MAF_USDA=5.738
NC_035085.1	5853194	.	G	A	.	.	MAF_USDA=1.639
NC_035085.1	5853204	.	G	A	.	.	MAF_USDA=4.167
NC_035085.1	5853231	.	C	T	.	.	MAF_INRAE=37.342;MAF_USDA=12.941
NC_035085.1	5853298	.	G	A	.	.	MAF_USDA=1.639
NC_035085.1	5853493	.	A	T	.	.	MAF_INRAE=5.263;MAF_USDA=1.765
NC_035085.1	5853507	.	T	A	.	.	MAF_USDA=2.459
NC_035085.1	5853551	.	G	T	.	.	MAF_USDA=1.639
NC_035085.1	5853552	.	G	T	.	.	MAF_USDA=1.639
NC_035085.1	5853583	.	G	A	.	.	MAF_INRAE=39.873;MAF_USDA=35.417
NC_035085.1	5853687	.	C	A	.	.	MAF_INRAE=40.506;MAF_USDA=40.0
NC_035085.1	5853728	.	G	C	.	.	MAF_INRAE=38.608;MAF_USDA=39.412
NC_035085.1	5853796	.	C	T	.	.	MAF_INRAE=4.167
NC_035085.1	5853834	.	G	A	.	.	MAF_INRAE=23.333;MAF_USDA=6.25
NC_035085.1	5853952	.	C	T	.	.	MAF_INRAE=39.167
NC_035085.1	5854015	.	A	T	.	.	MAF_INRAE=34.177;MAF_USDA=10.417
NC_035085.1	5854018	.	G	A	.	.	MAF_USDA=4.918
NC_035085.1	5854082	.	C	A	.	.	MAF_INRAE=41.139
NC_035085.1	5854091	.	C	A	.	.	MAF_INRAE=34.167
NC_035085.1	5854164	.	G	A	.	.	MAF_INRAE=35.833
NC_035085.1	5854177	.	C	G	.	.	MAF_INRAE=27.5
NC_035085.1	5854244	.	G	A	.	.	MAF_USDA=2.459
NC_035085.1	5854268	.	G	T	.	.	MAF_INRAE=1.667;MAF_USDA=2.083
NC_035085.1	5854298	.	C	T	.	.	MAF_INRAE=15.0;MAF_USDA=11.176
NC_035085.1	5854319	.	G	A	.	.	MAF_INRAE=26.667
NC_035085.1	5854361	.	C	A	.	.	MAF_INRAE=40.0;MAF_USDA=40.588
NC_035085.1	5854364	.	G	A	.	.	MAF_INRAE=29.167
NC_035085.1	5854376	.	T	C	.	.	MAF_INRAE=24.167;MAF_USDA=10.0
NC_035085.1	5854392	.	A	C	.	.	MAF_USDA=2.459
NC_035085.1	5854448	.	T	C	.	.	MAF_INRAE=20.253;MAF_USDA=42.353
NC_035085.1	5854494	.	C	G	.	.	MAF_USDA=1.639
NC_035085.1	5854542	.	C	T	.	.	MAF_INRAE=40.506;MAF_USDA=41.176
NC_035085.1	5854549	.	C	T	.	.	MAF_USDA=3.279
NC_035085.1	5854551	.	C	G	.	.	MAF_USDA=3.279
NC_035085.1	5854559	.	A	G	.	.	MAF_INRAE=40.506;MAF_USDA=40.588
NC_035085.1	5854565	.	C	T	.	.	MAF_INRAE=2.5
NC_035085.1	5854602	.	T	G	.	.	MAF_INRAE=39.873;MAF_USDA=39.412
NC_035085.1	5854608	.	A	T	.	.	MAF_INRAE=40.506;MAF_USDA=39.412
NC_035085.1	5854791	.	T	A	.	.	MAF_INRAE=39.873;MAF_USDA=33.333
NC_035085.1	5854897	.	G	A	.	.	MAF_INRAE=25.949;MAF_USDA=9.412
NC_035085.1	5854940	.	G	T	.	.	MAF_INRAE=34.167
NC_035085.1	5854946	.	T	C	.	.	MAF_INRAE=40.506;MAF_USDA=40.0
NC_035085.1	5855172	.	G	A	.	.	MAF_USDA=2.459
NC_035085.1	5855262	.	G	C	.	.	MAF_INRAE=37.5;MAF_USDA=31.25
NC_035085.1	5855345	.	G	A	.	.	MAF_USDA=1.639
NC_035085.1	5855390	.	A	G	.	.	MAF_INRAE=34.177;MAF_USDA=40.0
NC_035085.1	5855435	.	A	T	.	.	MAF_INRAE=36.709;MAF_USDA=39.412
NC_035085.1	5855462	.	C	A	.	.	MAF_INRAE=15.789;MAF_USDA=11.475
NC_035085.1	5855496	.	A	G	.	.	MAF_INRAE=5.833;MAF_USDA=8.333
NC_035085.1	5855626	.	G	A	.	.	MAF_USDA=25.0
NC_035085.1	5856118	.	A	C	.	.	MAF_USDA=5.294
NC_035085.1	5856126	.	A	C	.	.	MAF_USDA=30.588
NC_035085.1	5856228	.	A	C	.	.	MAF_USDA=20.833
NC_035085.1	5856305	.	C	A	.	.	MAF_INRAE=15.789
NC_035085.1	5856350	.	C	A	.	.	MAF_USDA=10.0
NC_035085.1	5856396	.	G	A	.	.	MAF_INRAE=15.789;MAF_USDA=10.417
NC_035085.1	5856464	.	A	C	.	.	MAF_INRAE=39.873;MAF_USDA=18.824
NC_035085.1	5856582	.	A	C	.	.	MAF_INRAE=2.5
NC_035085.1	5856614	.	C	A	.	.	MAF_USDA=3.279
NC_035085.1	5856679	.	A	G	.	.	MAF_USDA=6.557
NC_035085.1	5856833	.	A	T	.	.	MAF_USDA=27.273
NC_035085.1	5856917	.	A	T	.	.	MAF_USDA=16.667
NC_035085.1	5856922	.	G	T	.	.	MAF_INRAE=28.333;MAF_USDA=4.167
NC_035085.1	5856944	.	A	T	.	.	MAF_INRAE=30.0;MAF_USDA=8.235
NC_035085.1	5856977	.	A	G	.	.	MAF_INRAE=33.333;MAF_USDA=24.706
NC_035085.1	5856986	.	G	T	.	.	MAF_INRAE=3.333
NC_035085.1	5856990	.	A	T	.	.	MAF_INRAE=2.5
NC_035085.1	5857057	.	C	G	.	.	MAF_INRAE=1.667
NC_035085.1	5857065	.	C	T	.	.	MAF_INRAE=1.667
NC_035085.1	5857164	.	T	C	.	.	MAF_USDA=3.279
NC_035085.1	5857238	.	G	T	.	.	MAF_INRAE=35.833;MAF_USDA=16.667
NC_035085.1	5857307	.	G	A	.	.	MAF_INRAE=36.667
NC_035085.1	5857308	.	G	T	.	.	MAF_INRAE=36.667;MAF_USDA=15.476
NC_035085.1	5857365	.	G	T	.	.	MAF_INRAE=2.632;MAF_USDA=2.174
NC_035085.1	5857439	.	G	A	.	.	MAF_INRAE=12.025
NC_035085.1	5857487	.	A	C	.	.	MAF_INRAE=1.667;MAF_USDA=24.405
NC_035085.1	5857532	.	G	A	.	.	MAF_INRAE=49.167;MAF_USDA=38.69
NC_035085.1	5857535	.	C	A	.	.	MAF_INRAE=2.5;MAF_USDA=1.639
NC_035085.1	5857695	.	C	A	.	.	MAF_INRAE=24.167;MAF_USDA=44.048
NC_035085.1	5857741	.	G	T	.	.	MAF_INRAE=38.333
NC_035085.1	5857749	.	C	A	.	.	MAF_INRAE=37.5;MAF_USDA=10.87
NC_035085.1	5857790	.	G	T	.	.	MAF_USDA=1.639
NC_035085.1	5857801	.	A	G	.	.	MAF_INRAE=35.0;MAF_USDA=13.855
NC_035085.1	5857822	.	A	G	.	.	MAF_INRAE=12.658;MAF_USDA=12.5
NC_035085.1	5857864	.	C	T	.	.	MAF_USDA=3.279
NC_035085.1	5857882	.	T	C	.	.	MAF_INRAE=34.167;MAF_USDA=16.667
NC_035085.1	5857940	.	T	G	.	.	MAF_USDA=6.557
NC_035085.1	5858246	.	C	T	.	.	MAF_INRAE=15.0;MAF_USDA=10.714
NC_035085.1	5858319	.	C	A	.	.	MAF_INRAE=46.667;MAF_USDA=48.81
NC_035085.1	5858335	.	T	A	.	.	MAF_INRAE=9.494;MAF_USDA=13.095
NC_035085.1	5858356	.	C	A	.	.	MAF_INRAE=9.494;MAF_USDA=12.5
NC_035085.1	5858584	.	A	T	.	.	MAF_USDA=1.639
NC_035085.1	5858713	.	G	A	.	.	MAF_INRAE=7.595;MAF_USDA=20.238
NC_035085.1	5858920	.	C	T	.	.	MAF_USDA=4.918
NC_035085.1	5858944	.	C	T	.	.	MAF_INRAE=8.333;MAF_USDA=4.167
NC_035085.1	5858975	.	T	C	.	.	MAF_USDA=10.87
NC_035085.1	5858992	.	G	A	.	.	MAF_INRAE=33.333;MAF_USDA=6.024
NC_035085.1	5859066	.	G	A	.	.	MAF_INRAE=3.333;MAF_USDA=2.174
NC_035085.1	5859100	.	G	T	.	.	MAF_INRAE=46.667
NC_035085.1	5859101	.	T	C	.	.	MAF_INRAE=5.833
NC_035085.1	5859159	.	T	C	.	.	MAF_INRAE=40.0
NC_035085.1	5859225	.	C	T	.	.	MAF_INRAE=24.167
NC_035085.1	5859239	.	C	G	.	.	MAF_INRAE=50.0
NC_035085.1	5859290	.	T	C	.	.	MAF_INRAE=35.0
NC_035085.1	5859314	.	C	T	.	.	MAF_INRAE=11.392
NC_035085.1	5859388	.	A	C	.	.	MAF_INRAE=50.0
NC_035085.1	5859414	.	A	G	.	.	MAF_INRAE=50.0
NC_035085.1	5859433	.	C	G	.	.	MAF_INRAE=2.5
NC_035085.1	5859447	.	T	C	.	.	MAF_INRAE=5.833
NC_035085.1	5859454	.	A	C	.	.	MAF_INRAE=49.167
NC_035085.1	5859474	.	C	A	.	.	MAF_INRAE=5.0
NC_035085.1	5859520	.	A	T	.	.	MAF_INRAE=50.0
NC_035085.1	5859533	.	T	G	.	.	MAF_INRAE=5.0
NC_035085.1	5859557	.	G	T	.	.	MAF_INRAE=23.333
NC_035085.1	5859579	.	A	C	.	.	MAF_INRAE=50.0
NC_035085.1	5859582	.	C	T	.	.	MAF_USDA=1.639
NC_035085.1	5859602	.	G	A	.	.	MAF_USDA=3.279
NC_035085.1	5859605	.	T	C	.	.	MAF_INRAE=44.167
NC_035085.1	5859624	.	G	A	.	.	MAF_INRAE=16.667;MAF_USDA=5.738
NC_035085.1	5859657	.	C	T	.	.	MAF_INRAE=21.667
NC_035085.1	5859678	.	G	T	.	.	MAF_USDA=2.459
NC_035085.1	5859699	.	C	T	.	.	MAF_INRAE=31.667
NC_035085.1	5859802	.	G	A	.	.	MAF_USDA=12.5
NC_035085.1	5859808	.	A	T	.	.	MAF_INRAE=25.0
NC_035085.1	5859896	.	C	G	.	.	MAF_INRAE=25.0
NC_035085.1	5859968	.	G	A	.	.	MAF_INRAE=10.0;MAF_USDA=7.647
NC_035085.1	5859974	.	T	C	.	.	MAF_USDA=9.836
NC_035085.1	5860047	.	C	T	.	.	MAF_USDA=2.459
NC_035085.1	5860113	.	G	T	.	.	MAF_INRAE=7.5;MAF_USDA=12.5
NC_035085.1	5860115	.	G	A	.	.	MAF_INRAE=48.333
NC_035085.1	5860124	.	C	T	.	.	MAF_INRAE=8.333;MAF_USDA=2.459
NC_035085.1	5860199	.	C	T	.	.	MAF_USDA=2.459
NC_035085.1	5860225	.	C	T	.	.	MAF_USDA=8.333
NC_035085.1	5860253	.	C	T	.	.	MAF_INRAE=5.263;MAF_USDA=1.765
NC_035085.1	5860282	.	T	A	.	.	MAF_INRAE=45.833
NC_035085.1	5860298	.	G	T	.	.	MAF_INRAE=26.667
NC_035085.1	5860310	.	C	A	.	.	MAF_INRAE=7.595;MAF_USDA=17.647
NC_035085.1	5860346	.	G	A	.	.	MAF_INRAE=23.333
NC_035085.1	5860352	.	C	T	.	.	MAF_INRAE=5.263;MAF_USDA=1.765
NC_035085.1	5860372	.	T	C	.	.	MAF_INRAE=19.167
NC_035085.1	5860419	.	C	T	.	.	MAF_USDA=2.459
NC_035085.1	5860605	.	C	G	.	.	MAF_INRAE=1.667
NC_035085.1	5860680	.	C	G	.	.	MAF_INRAE=34.177;MAF_USDA=28.261
NC_035085.1	5860706	.	A	C	.	.	MAF_INRAE=35.0;MAF_USDA=10.417
NC_035085.1	5860711	.	A	G	.	.	MAF_USDA=4.167
NC_035085.1	5860713	.	C	T	.	.	MAF_INRAE=34.167;MAF_USDA=6.471
NC_035085.1	5860748	.	T	G	.	.	MAF_USDA=4.167
NC_035085.1	5860771	.	A	G	.	.	MAF_USDA=1.639
NC_035085.1	5860955	.	C	T	.	.	MAF_USDA=3.279
NC_035085.1	5861196	.	C	T	.	.	MAF_INRAE=8.333;MAF_USDA=3.571
NC_035085.1	5861203	.	G	A	.	.	MAF_INRAE=33.333;MAF_USDA=6.548
NC_035085.1	5861232	.	T	C	.	.	MAF_USDA=1.639
NC_035085.1	5861237	.	A	G	.	.	MAF_INRAE=36.667;MAF_USDA=13.69
NC_035085.1	5861253	.	C	T	.	.	MAF_INRAE=48.333;MAF_USDA=50.0
NC_035085.1	5861359	.	A	G	.	.	MAF_INRAE=12.025;MAF_USDA=7.738
NC_035085.1	5861431	.	T	C	.	.	MAF_INRAE=12.025;MAF_USDA=7.738
NC_035085.1	5861440	.	G	T	.	.	MAF_USDA=1.639
NC_035085.1	5861470	.	A	C	.	.	MAF_USDA=3.279
NC_035085.1	5861502	.	G	C	.	.	MAF_INRAE=3.333
NC_035085.1	5861509	.	A	G	.	.	MAF_INRAE=3.333
NC_035085.1	5861564	.	G	T	.	.	MAF_INRAE=9.494;MAF_USDA=9.524
NC_035085.1	5861570	.	C	T	.	.	MAF_INRAE=29.167;MAF_USDA=16.867
NC_035085.1	5861629	.	A	G	.	.	MAF_INRAE=4.167
NC_035085.1	5861697	.	A	G	.	.	MAF_INRAE=2.5
NC_035085.1	5861782	.	T	C	.	.	MAF_INRAE=34.81;MAF_USDA=35.246
NC_035085.1	5861909	.	C	T	.	.	MAF_INRAE=5.063;MAF_USDA=3.279
NC_035085.1	5861913	.	G	T	.	.	MAF_USDA=4.918
NC_035085.1	5861949	.	A	C	.	.	MAF_INRAE=7.5;MAF_USDA=8.333
NC_035085.1	5861951	.	G	C	.	.	MAF_INRAE=4.167
NC_035085.1	5862073	.	G	A	.	.	MAF_INRAE=34.167;MAF_USDA=6.548
NC_035085.1	5862211	.	A	G	.	.	MAF_USDA=4.918
NC_035085.1	5862282	.	G	A	.	.	MAF_USDA=3.39
NC_035085.1	5862296	.	G	A	.	.	MAF_USDA=2.174
NC_035085.1	5862300	.	C	T	.	.	MAF_INRAE=5.263;MAF_USDA=2.174
NC_035085.1	5862312	.	C	A	.	.	MAF_USDA=4.938
NC_035085.1	5862341	.	A	G	.	.	MAF_USDA=5.172
NC_035085.1	5862416	.	C	T	.	.	MAF_USDA=1.724
NC_035085.1	5862471	.	C	A	.	.	MAF_USDA=11.207
NC_035085.1	5862583	.	G	A	.	.	MAF_INRAE=5.833;MAF_USDA=7.738
NC_035085.1	5862771	.	C	G	.	.	MAF_INRAE=10.833;MAF_USDA=17.391
NC_035085.1	5862817	.	C	T	.	.	MAF_INRAE=1.667;MAF_USDA=2.174
NC_035085.1	5862869	.	T	G	.	.	MAF_USDA=9.836
NC_035085.1	5862895	.	C	A	.	.	MAF_USDA=2.083
NC_035085.1	5862916	.	C	A	.	.	MAF_INRAE=5.0;MAF_USDA=2.083
NC_035085.1	5862956	.	C	A	.	.	MAF_INRAE=16.667
NC_035085.1	5862957	.	G	A	.	.	MAF_INRAE=46.667
NC_035085.1	5862961	.	C	A	.	.	MAF_INRAE=46.667
NC_035085.1	5862970	.	A	C	.	.	MAF_INRAE=46.667
NC_035085.1	5863021	.	G	C	.	.	MAF_INRAE=49.167
NC_035085.1	5863635	.	A	C	.	.	MAF_INRAE=47.368
NC_035085.1	5863899	.	C	T	.	.	MAF_INRAE=7.5
NC_035085.1	5863927	.	A	T	.	.	MAF_USDA=4.348
NC_035085.1	5863973	.	A	C	.	.	MAF_INRAE=1.667
NC_035085.1	5864024	.	A	C	.	.	MAF_USDA=4.762
NC_035085.1	5864151	.	C	A	.	.	MAF_INRAE=1.667;MAF_USDA=4.167
NC_035085.1	5864342	.	A	T	.	.	MAF_INRAE=5.0
NC_035085.1	5864354	.	G	T	.	.	MAF_INRAE=6.667
NC_035085.1	5864355	.	A	G	.	.	MAF_INRAE=6.667
NC_035085.1	5864360	.	G	A	.	.	MAF_INRAE=6.667
NC_035085.1	5864366	.	T	C	.	.	MAF_INRAE=34.167;MAF_USDA=4.706
NC_035085.1	5864397	.	T	G	.	.	MAF_USDA=45.833
NC_035085.1	5864431	.	G	T	.	.	MAF_INRAE=9.167
NC_035085.1	5864461	.	A	C	.	.	MAF_USDA=2.459
NC_035085.1	5864495	.	T	G	.	.	MAF_USDA=9.412
NC_035085.1	5864524	.	C	T	.	.	MAF_INRAE=4.43;MAF_USDA=4.118
NC_035085.1	5864566	.	C	G	.	.	MAF_USDA=6.557
NC_035085.1	5864574	.	C	T	.	.	MAF_USDA=6.557
NC_035085.1	5864670	.	G	A	.	.	MAF_INRAE=3.333
NC_035085.1	5864674	.	A	C	.	.	MAF_INRAE=1.667;MAF_USDA=2.459
NC_035085.1	5864686	.	A	G	.	.	MAF_INRAE=5.833;MAF_USDA=7.377
NC_035085.1	5864710	.	G	T	.	.	MAF_USDA=2.459
NC_035085.1	5864725	.	A	G	.	.	MAF_INRAE=7.5;MAF_USDA=12.353
NC_035085.1	5864776	.	G	T	.	.	MAF_INRAE=2.5;MAF_USDA=7.377
NC_035085.1	5864780	.	A	T	.	.	MAF_USDA=8.333
NC_035085.1	5864795	.	T	G	.	.	MAF_USDA=3.279
NC_035085.1	5865019	.	G	A	.	.	MAF_USDA=7.059
NC_035085.1	5867438	.	T	C	.	.	MAF_USDA=2.083
NC_035085.1	5867569	.	C	A	.	.	MAF_USDA=8.333
NC_035085.1	5867615	.	G	T	.	.	MAF_INRAE=26.316;MAF_USDA=9.524
NC_035085.1	5867623	.	C	A	.	.	MAF_INRAE=12.025;MAF_USDA=7.738
NC_035085.1	5867651	.	C	A	.	.	MAF_INRAE=12.658;MAF_USDA=13.69
NC_035085.1	5867718	.	G	A	.	.	MAF_INRAE=2.5;MAF_USDA=11.475
NC_035085.1	5867744	.	G	A	.	.	MAF_INRAE=8.333;MAF_USDA=3.529
NC_035085.1	5867768	.	A	C	.	.	MAF_INRAE=2.5;MAF_USDA=12.295
NC_035085.1	5867792	.	G	T	.	.	MAF_USDA=3.279
NC_035085.1	5867817	.	T	C	.	.	MAF_INRAE=17.722;MAF_USDA=20.833
NC_035085.1	5867864	.	T	A	.	.	MAF_INRAE=33.544
NC_035085.1	5867931	.	G	T	.	.	MAF_USDA=2.083
NC_035085.1	5867952	.	C	T	.	.	MAF_USDA=4.098
NC_035085.1	5867974	.	T	C	.	.	MAF_USDA=5.882
NC_035085.1	5867993	.	G	T	.	.	MAF_INRAE=32.911;MAF_USDA=18.824
NC_035085.1	5868012	.	A	C	.	.	MAF_USDA=4.167
NC_035085.1	5868013	.	G	C	.	.	MAF_USDA=4.167
NC_035085.1	5868030	.	C	T	.	.	MAF_INRAE=12.658
NC_035085.1	5868031	.	G	C	.	.	MAF_USDA=2.941
NC_035085.1	5868043	.	G	C	.	.	MAF_USDA=2.459
NC_035085.1	5868054	.	A	C	.	.	MAF_USDA=3.279
NC_035085.1	5868062	.	A	C	.	.	MAF_USDA=3.279
NC_035085.1	5868069	.	C	T	.	.	MAF_USDA=1.639
NC_035085.1	5868070	.	G	T	.	.	MAF_USDA=1.639
NC_035085.1	5868071	.	A	T	.	.	MAF_USDA=1.639
NC_035085.1	5868089	.	T	G	.	.	MAF_USDA=9.016
NC_035085.1	5868109	.	G	T	.	.	MAF_USDA=2.083
NC_035085.1	5868163	.	A	G	.	.	MAF_INRAE=37.342;MAF_USDA=6.471
NC_035085.1	5868176	.	G	T	.	.	MAF_INRAE=48.101;MAF_USDA=18.824
NC_035085.1	5868179	.	C	G	.	.	MAF_INRAE=14.557;MAF_USDA=18.235
NC_035085.1	5868238	.	T	G	.	.	MAF_INRAE=48.101;MAF_USDA=23.529
NC_035085.1	5868278	.	T	C	.	.	MAF_USDA=2.459
NC_035085.1	5868279	.	A	C	.	.	MAF_USDA=2.459
NC_035085.1	5868319	.	C	T	.	.	MAF_INRAE=5.063;MAF_USDA=4.706
NC_035085.1	5868335	.	T	C	.	.	MAF_USDA=3.279
NC_035085.1	5868368	.	A	C	.	.	MAF_INRAE=9.167;MAF_USDA=10.0
NC_035085.1	5868381	.	G	A	.	.	MAF_INRAE=10.0
NC_035085.1	5868398	.	T	G	.	.	MAF_INRAE=10.759;MAF_USDA=11.176
NC_035085.1	5868413	.	C	T	.	.	MAF_INRAE=37.975;MAF_USDA=7.059
NC_035085.1	5868487	.	G	T	.	.	MAF_USDA=4.918
NC_035085.1	5868565	.	CA	CG	.	.	MAF_USDA=16.667
NC_035085.1	5868566	.	A	G	.	.	MAF_INRAE=47.5;MAF_USDA=12.712
NC_035085.1	5868567	.	C	A	.	.	MAF_INRAE=15.833
NC_035085.1	5868590	.	T	G	.	.	MAF_USDA=3.279
NC_035085.1	5868631	.	T	C	.	.	MAF_INRAE=36.709;MAF_USDA=7.059
NC_035085.1	5868659	.	G	T	.	.	MAF_USDA=1.639
NC_035085.1	5868748	.	A	G	.	.	MAF_USDA=1.639
NC_035085.1	5868927	.	G	A	.	.	MAF_INRAE=45.833;MAF_USDA=10.417
NC_035085.1	5868944	.	T	G	.	.	MAF_INRAE=45.833;MAF_USDA=12.5
NC_035085.1	5869009	.	T	C	.	.	MAF_INRAE=17.5;MAF_USDA=14.583
NC_035085.1	5869026	.	C	T	.	.	MAF_INRAE=31.667;MAF_USDA=35.417
NC_035085.1	5869424	.	C	T	.	.	MAF_INRAE=1.667;MAF_USDA=4.878
NC_035085.1	5869569	.	G	A	.	.	MAF_INRAE=18.333;MAF_USDA=15.244
NC_035085.1	5869588	.	G	A	.	.	MAF_USDA=1.829
NC_035085.1	5869685	.	G	T	.	.	MAF_INRAE=33.333;MAF_USDA=23.171
NC_035085.1	5869690	.	A	G	.	.	MAF_INRAE=8.333;MAF_USDA=14.634
NC_035085.1	5869722	.	C	T	.	.	MAF_USDA=2.083
NC_035085.1	5869741	.	G	A	.	.	MAF_USDA=1.724
NC_035085.1	5869745	.	A	T	.	.	MAF_USDA=3.448
NC_035085.1	5869814	.	G	A	.	.	MAF_USDA=3.333
NC_035085.1	5869853	.	A	C	.	.	MAF_USDA=8.333
NC_035085.1	5869855	.	G	C	.	.	MAF_USDA=10.417
NC_035085.1	5869858	.	T	A	.	.	MAF_USDA=12.5
NC_035085.1	5869864	.	T	G	.	.	MAF_INRAE=35.833;MAF_USDA=14.583
NC_035085.1	5869866	.	C	A	.	.	MAF_INRAE=35.833;MAF_USDA=10.417
NC_035085.1	5869980	.	C	T	.	.	MAF_USDA=2.459
NC_035085.1	5870353	.	C	G	.	.	MAF_USDA=3.279
NC_035085.1	5870421	.	A	C	.	.	MAF_INRAE=18.354;MAF_USDA=10.588
NC_035085.1	5870469	.	C	A	.	.	MAF_USDA=4.167
NC_035085.1	5870474	.	G	T	.	.	MAF_USDA=3.279
NC_035085.1	5870551	.	C	A	.	.	MAF_USDA=5.294
NC_035085.1	5870635	.	A	T	.	.	MAF_INRAE=5.263;MAF_USDA=1.765
NC_035085.1	5870665	.	T	G	.	.	MAF_INRAE=13.291;MAF_USDA=19.412
NC_035085.1	5870689	.	A	C	.	.	MAF_INRAE=13.291;MAF_USDA=15.294
NC_035085.1	5870692	.	T	G	.	.	MAF_INRAE=5.833;MAF_USDA=8.235
NC_035085.1	5870703	.	T	C	.	.	MAF_USDA=4.098
NC_035085.1	5870741	.	A	G	.	.	MAF_USDA=4.098
NC_035085.1	5870754	.	G	A	.	.	MAF_USDA=4.118
NC_035085.1	5870765	.	G	A	.	.	MAF_USDA=1.639
NC_035085.1	5870795	.	C	T	.	.	MAF_USDA=12.295
NC_035085.1	5870820	.	A	C	.	.	MAF_USDA=1.765
NC_035085.1	5870876	.	T	C	.	.	MAF_INRAE=1.667;MAF_USDA=2.083
NC_035085.1	5870897	.	A	G	.	.	MAF_INRAE=1.667;MAF_USDA=2.083
NC_035085.1	5870917	.	A	T	.	.	MAF_INRAE=1.667;MAF_USDA=2.083
NC_035085.1	5870944	.	T	C	.	.	MAF_USDA=2.083
NC_035085.1	5870956	.	T	C	.	.	MAF_INRAE=1.667;MAF_USDA=2.083
NC_035085.1	5870966	.	T	C	.	.	MAF_INRAE=1.667;MAF_USDA=2.083
NC_035085.1	5870983	.	C	G	.	.	MAF_INRAE=1.667;MAF_USDA=2.083
NC_035085.1	5871016	.	T	C	.	.	MAF_INRAE=1.667
NC_035085.1	5871184	.	C	A	.	.	MAF_USDA=11.475
NC_035085.1	5871216	.	G	T	.	.	MAF_INRAE=1.667;MAF_USDA=2.083
NC_035085.1	5871224	.	G	T	.	.	MAF_INRAE=14.557;MAF_USDA=25.294
NC_035085.1	5871232	.	A	C	.	.	MAF_INRAE=5.833;MAF_USDA=8.235
NC_035085.1	5871309	.	G	T	.	.	MAF_INRAE=21.053;MAF_USDA=23.529
NC_035085.1	5871377	.	C	T	.	.	MAF_USDA=8.333
NC_035085.1	5871499	.	G	A	.	.	MAF_USDA=2.459
NC_035085.1	5871500	.	T	G	.	.	MAF_INRAE=1.667;MAF_USDA=2.083
NC_035085.1	5871580	.	A	G	.	.	MAF_USDA=18.033
NC_035085.1	5871608	.	A	T	.	.	MAF_INRAE=1.667;MAF_USDA=2.083
NC_035085.1	5871692	.	C	T	.	.	MAF_INRAE=1.667;MAF_USDA=2.083
NC_035085.1	5871694	.	G	A	.	.	MAF_INRAE=1.667;MAF_USDA=2.083
NC_035085.1	5871700	.	T	C	.	.	MAF_INRAE=1.667;MAF_USDA=2.083
NC_035085.1	5871708	.	A	G	.	.	MAF_INRAE=1.667;MAF_USDA=2.083
NC_035085.1	5871711	.	C	T	.	.	MAF_INRAE=33.544;MAF_USDA=39.412
NC_035085.1	5871712	.	A	C	.	.	MAF_INRAE=29.167;MAF_USDA=39.412
NC_035085.1	5871791	.	A	C	.	.	MAF_USDA=3.279
NC_035085.1	5871817	.	C	T	.	.	MAF_INRAE=10.127;MAF_USDA=21.765
NC_035085.1	5871935	.	T	C	.	.	MAF_USDA=1.639
NC_035085.1	5871948	.	A	C	.	.	MAF_INRAE=11.667;MAF_USDA=4.167
NC_035085.1	5871970	.	A	T	.	.	MAF_USDA=1.639
NC_035085.1	5872013	.	C	A	.	.	MAF_INRAE=1.667;MAF_USDA=2.083
NC_035085.1	5872047	.	A	G	.	.	MAF_USDA=1.639
NC_035085.1	5872088	.	T	C	.	.	MAF_INRAE=1.667;MAF_USDA=2.083
NC_035085.1	5872089	.	T	G	.	.	MAF_INRAE=1.667
NC_035085.1	5872158	.	T	C	.	.	MAF_INRAE=1.667;MAF_USDA=2.353
NC_035085.1	5872176	.	C	T	.	.	MAF_INRAE=46.835;MAF_USDA=31.176
NC_035085.1	5872260	.	A	C	.	.	MAF_USDA=2.353
NC_035085.1	5872275	.	G	A	.	.	MAF_INRAE=1.667;MAF_USDA=2.941
NC_035085.1	5872380	.	T	C	.	.	MAF_INRAE=9.494;MAF_USDA=8.824
NC_035085.1	5872516	.	C	A	.	.	MAF_INRAE=9.494;MAF_USDA=12.353
NC_035085.1	5872517	.	A	C	.	.	MAF_INRAE=5.833
NC_035085.1	5872520	.	T	A	.	.	MAF_INRAE=9.494;MAF_USDA=9.412
NC_035085.1	5872584	.	A	G	.	.	MAF_INRAE=1.667
NC_035085.1	5872663	.	C	A	.	.	MAF_USDA=4.918
NC_035085.1	5872756	.	A	C	.	.	MAF_USDA=9.016
NC_035085.1	5872785	.	T	C	.	.	MAF_INRAE=1.667
NC_035085.1	5872815	.	G	C	.	.	MAF_INRAE=1.667
NC_035085.1	5872844	.	C	T	.	.	MAF_USDA=3.279
NC_035085.1	5872941	.	C	T	.	.	MAF_USDA=4.098
NC_035085.1	5872992	.	T	G	.	.	MAF_USDA=1.639
NC_035085.1	5873007	.	A	C	.	.	MAF_USDA=11.765
NC_035085.1	5873037	.	A	T	.	.	MAF_INRAE=10.526
NC_035085.1	5873040	.	T	A	.	.	MAF_INRAE=1.667
NC_035085.1	5873046	.	T	C	.	.	MAF_INRAE=1.667
NC_035085.1	5873060	.	T	G	.	.	MAF_INRAE=9.494;MAF_USDA=8.824
NC_035085.1	5873136	.	A	G	.	.	MAF_USDA=1.639
NC_035085.1	5873197	.	G	A	.	.	MAF_INRAE=1.667;MAF_USDA=2.083
NC_035085.1	5873235	.	T	A	.	.	MAF_INRAE=33.544;MAF_USDA=42.857
NC_035085.1	5873303	.	T	G	.	.	MAF_USDA=2.083
NC_035085.1	5873352	.	C	T	.	.	MAF_USDA=2.083
NC_035085.1	5873436	.	G	T	.	.	MAF_INRAE=36.709;MAF_USDA=9.412
NC_035085.1	5873466	.	T	G	.	.	MAF_USDA=2.083
NC_035085.1	5873493	.	G	A	.	.	MAF_USDA=3.279
NC_035085.1	5873570	.	A	G	.	.	MAF_INRAE=13.924;MAF_USDA=15.294
NC_035085.1	5873574	.	T	C	.	.	MAF_INRAE=8.333;MAF_USDA=15.294
NC_035085.1	5873629	.	A	G	.	.	MAF_INRAE=1.667
NC_035085.1	5873634	.	A	T	.	.	MAF_USDA=1.639
NC_035085.1	5873635	.	G	A	.	.	MAF_INRAE=1.667;MAF_USDA=2.083
NC_035085.1	5873699	.	A	C	.	.	MAF_INRAE=9.494;MAF_USDA=8.824
NC_035085.1	5873733	.	A	G	.	.	MAF_INRAE=1.667
NC_035085.1	5873833	.	C	A	.	.	MAF_INRAE=1.667;MAF_USDA=2.083
NC_035085.1	5873854	.	A	C	.	.	MAF_INRAE=11.667;MAF_USDA=2.353
NC_035085.1	5873882	.	T	A	.	.	MAF_INRAE=9.494;MAF_USDA=8.235
NC_035085.1	5873946	.	C	G	.	.	MAF_USDA=4.098
NC_035085.1	5873951	.	T	G	.	.	MAF_INRAE=9.494;MAF_USDA=12.941
NC_035085.1	5873952	.	G	T	.	.	MAF_USDA=1.639
NC_035085.1	5874011	.	T	A	.	.	MAF_INRAE=37.342;MAF_USDA=9.412
NC_035085.1	5874066	.	T	A	.	.	MAF_INRAE=37.342;MAF_USDA=8.824
NC_035085.1	5874076	.	T	C	.	.	MAF_USDA=1.639
NC_035085.1	5874088	.	A	T	.	.	MAF_USDA=2.459
NC_035085.1	5874090	.	C	G	.	.	MAF_INRAE=1.667;MAF_USDA=2.083
NC_035085.1	5874180	.	A	T	.	.	MAF_INRAE=36.709;MAF_USDA=8.824
NC_035085.1	5874186	.	G	T	.	.	MAF_INRAE=9.494;MAF_USDA=11.765
NC_035085.1	5874190	.	G	T	.	.	MAF_USDA=2.083
NC_035085.1	5874201	.	C	G	.	.	MAF_INRAE=14.557;MAF_USDA=28.824
NC_035085.1	5874238	.	C	T	.	.	MAF_INRAE=1.667
NC_035085.1	5874243	.	A	T	.	.	MAF_INRAE=1.667
NC_035085.1	5874248	.	A	C	.	.	MAF_INRAE=36.709;MAF_USDA=7.059
NC_035085.1	5874260	.	A	G	.	.	MAF_INRAE=9.494;MAF_USDA=8.824
NC_035085.1	5874268	.	C	T	.	.	MAF_INRAE=1.667
NC_035085.1	5874294	.	G	A	.	.	MAF_INRAE=18.987;MAF_USDA=17.059
NC_035085.1	5874377	.	G	A	.	.	MAF_INRAE=1.667
NC_035085.1	5874417	.	A	G	.	.	MAF_USDA=3.279
NC_035085.1	5874605	.	T	G	.	.	MAF_INRAE=1.667
NC_035085.1	5874613	.	T	G	.	.	MAF_INRAE=1.667
NC_035085.1	5874722	.	C	G	.	.	MAF_INRAE=1.667;MAF_USDA=10.0
NC_035085.1	5874725	.	T	A	.	.	MAF_INRAE=19.62;MAF_USDA=21.176
NC_035085.1	5874734	.	T	A	.	.	MAF_INRAE=19.62;MAF_USDA=21.176
NC_035085.1	5874766	.	T	A	.	.	MAF_INRAE=18.987;MAF_USDA=21.176
NC_035085.1	5874806	.	A	G	.	.	MAF_INRAE=8.333;MAF_USDA=2.083
NC_035085.1	5874859	.	A	T	.	.	MAF_INRAE=18.354;MAF_USDA=22.941
NC_035085.1	5874866	.	T	C	.	.	MAF_INRAE=18.354;MAF_USDA=22.353
NC_035085.1	5874874	.	C	T	.	.	MAF_INRAE=9.494;MAF_USDA=12.353
NC_035085.1	5874877	.	A	G	.	.	MAF_INRAE=17.5;MAF_USDA=22.353
NC_035085.1	5874900	.	A	G	.	.	MAF_INRAE=18.354;MAF_USDA=22.941
NC_035085.1	5874916	.	G	A	.	.	MAF_INRAE=19.62;MAF_USDA=22.917
NC_035085.1	5874921	.	G	T	.	.	MAF_INRAE=19.62;MAF_USDA=22.941
NC_035085.1	5874923	.	C	A	.	.	MAF_INRAE=17.5;MAF_USDA=22.353
NC_035085.1	5874936	.	G	A	.	.	MAF_USDA=2.459
NC_035085.1	5874997	.	T	C	.	.	MAF_INRAE=21.053;MAF_USDA=23.214
NC_035085.1	5875030	.	C	T	.	.	MAF_USDA=4.167
NC_035085.1	5875041	.	G	A	.	.	MAF_USDA=6.25
NC_035085.1	5875043	.	C	G	.	.	MAF_USDA=37.5
NC_035085.1	5875098	.	T	A	.	.	MAF_INRAE=21.053
NC_035085.1	5875118	.	C	A	.	.	MAF_USDA=6.25
NC_035085.1	5875126	.	A	T	.	.	MAF_INRAE=21.053;MAF_USDA=26.506
NC_035085.1	5875127	.	G	A	.	.	MAF_USDA=27.108
NC_035085.1	5875141	.	C	T	.	.	MAF_INRAE=21.053;MAF_USDA=24.405
NC_035085.1	5875199	.	T	A	.	.	MAF_INRAE=18.354;MAF_USDA=23.529
NC_035085.1	5875218	.	T	C	.	.	MAF_USDA=1.639
NC_035085.1	5875244	.	T	A	.	.	MAF_INRAE=17.5;MAF_USDA=25.0
NC_035085.1	5875284	.	G	A	.	.	MAF_INRAE=17.722;MAF_USDA=23.529
NC_035085.1	5875287	.	G	A	.	.	MAF_INRAE=16.667;MAF_USDA=22.941
NC_035085.1	5875304	.	C	T	.	.	MAF_USDA=2.459
NC_035085.1	5875315	.	A	T	.	.	MAF_USDA=4.098
NC_035085.1	5875331	.	A	G	.	.	MAF_INRAE=17.089;MAF_USDA=3.529
NC_035085.1	5875406	.	G	A	.	.	MAF_INRAE=29.114;MAF_USDA=30.588
NC_035085.1	5875465	.	T	G	.	.	MAF_USDA=1.639
NC_035085.1	5875480	.	A	G	.	.	MAF_USDA=8.824
NC_035085.1	5875501	.	G	A	.	.	MAF_INRAE=1.667;MAF_USDA=38.824
NC_035085.1	5875527	.	T	C	.	.	MAF_USDA=1.176
NC_035085.1	5875555	.	G	A	.	.	MAF_INRAE=48.101;MAF_USDA=24.706
NC_035085.1	5875592	.	C	A	.	.	MAF_INRAE=13.333;MAF_USDA=6.25
NC_035085.1	5875637	.	T	G	.	.	MAF_INRAE=18.421;MAF_USDA=13.253
NC_035085.1	5875664	.	G	C	.	.	MAF_USDA=1.639
NC_035085.1	5875707	.	C	A	.	.	MAF_USDA=8.333
NC_035085.1	5875709	.	T	A	.	.	MAF_INRAE=12.5;MAF_USDA=6.25
NC_035085.1	5875736	.	G	A	.	.	MAF_USDA=1.765
NC_035085.1	5875775	.	T	C	.	.	MAF_USDA=1.765
NC_035085.1	5875778	.	T	C	.	.	MAF_USDA=1.639
NC_035085.1	5875782	.	T	C	.	.	MAF_USDA=1.639
NC_035085.1	5875814	.	T	A	.	.	MAF_USDA=2.459
NC_035085.1	5875816	.	A	C	.	.	MAF_INRAE=7.595;MAF_USDA=16.393
NC_035085.1	5875821	.	T	G	.	.	MAF_USDA=2.459
NC_035085.1	5875822	.	A	T	.	.	MAF_USDA=2.459
NC_035085.1	5875844	.	G	T	.	.	MAF_USDA=4.098
NC_035085.1	5875846	.	A	G	.	.	MAF_INRAE=4.167
NC_035085.1	5875860	.	A	G	.	.	MAF_USDA=8.197
NC_035085.1	5875946	.	T	C	.	.	MAF_INRAE=3.333;MAF_USDA=6.471
NC_035085.1	5875980	.	G	T	.	.	MAF_USDA=5.294
NC_035085.1	5875999	.	T	C	.	.	MAF_INRAE=2.5;MAF_USDA=8.235
NC_035085.1	5876006	.	C	T	.	.	MAF_USDA=4.706
NC_035085.1	5876011	.	C	A	.	.	MAF_USDA=4.167
NC_035085.1	5876046	.	C	T	.	.	MAF_INRAE=10.0;MAF_USDA=4.167
NC_035085.1	5876057	.	C	A	.	.	MAF_INRAE=10.0;MAF_USDA=4.167
NC_035085.1	5876085	.	C	T	.	.	MAF_USDA=2.083
NC_035085.1	5876129	.	G	A	.	.	MAF_INRAE=7.595;MAF_USDA=9.412
NC_035085.1	5876156	.	T	G	.	.	MAF_INRAE=6.962;MAF_USDA=7.059
NC_035085.1	5876158	.	T	C	.	.	MAF_USDA=4.918
NC_035085.1	5876161	.	T	G	.	.	MAF_USDA=4.918
NC_035085.1	5876188	.	C	T	.	.	MAF_INRAE=2.5
NC_035085.1	5876191	.	G	T	.	.	MAF_INRAE=2.5;MAF_USDA=10.417
NC_035085.1	5876333	.	C	T	.	.	MAF_USDA=3.614
NC_035085.1	5876338	.	C	T	.	.	MAF_USDA=28.313
NC_035085.1	5876341	.	G	T	.	.	MAF_USDA=22.024
NC_035085.1	5876442	.	T	A	.	.	MAF_INRAE=2.5
NC_035085.1	5876475	.	A	C	.	.	MAF_USDA=4.918
NC_035085.1	5876600	.	A	G	.	.	MAF_USDA=4.268
NC_035085.1	5876611	.	G	C	.	.	MAF_USDA=3.279
NC_035085.1	5876615	.	A	G	.	.	MAF_INRAE=46.835;MAF_USDA=26.471
NC_035085.1	5876658	.	A	C	.	.	MAF_INRAE=3.333;MAF_USDA=8.824
NC_035085.1	5876701	.	C	T	.	.	MAF_INRAE=21.053;MAF_USDA=8.824
NC_035085.1	5876721	.	T	C	.	.	MAF_INRAE=21.053;MAF_USDA=10.0
NC_035085.1	5876738	.	T	A	.	.	MAF_USDA=4.118
NC_035085.1	5876762	.	A	T	.	.	MAF_INRAE=1.667
NC_035085.1	5876783	.	G	C	.	.	MAF_USDA=10.417
NC_035085.1	5876821	.	C	G	.	.	MAF_USDA=10.417
NC_035085.1	5876868	.	T	G	.	.	MAF_INRAE=9.494
NC_035085.1	5876894	.	T	G	.	.	MAF_INRAE=10.759
NC_035085.1	5876933	.	G	A	.	.	MAF_INRAE=10.759
NC_035085.1	5876948	.	C	A	.	.	MAF_INRAE=10.759
NC_035085.1	5876961	.	A	T	.	.	MAF_INRAE=9.494
NC_035085.1	5876964	.	A	C	.	.	MAF_INRAE=7.5
NC_035085.1	5876971	.	T	G	.	.	MAF_INRAE=10.759
NC_035085.1	5876975	.	A	C	.	.	MAF_INRAE=3.333
NC_035085.1	5876992	.	T	C	.	.	MAF_INRAE=10.759
NC_035085.1	5876996	.	T	C	.	.	MAF_INRAE=7.5
NC_035085.1	5877016	.	A	G	.	.	MAF_INRAE=1.667
NC_035085.1	5877027	.	C	T	.	.	MAF_INRAE=9.494
NC_035085.1	5877037	.	C	A	.	.	MAF_INRAE=9.494
NC_035085.1	5877041	.	C	A	.	.	MAF_INRAE=7.5
NC_035085.1	5877043	.	A	C	.	.	MAF_INRAE=5.833
NC_035085.1	5877051	.	G	A	.	.	MAF_INRAE=1.667
NC_035085.1	5877061	.	A	G	.	.	MAF_INRAE=1.667
NC_035085.1	5877078	.	A	C	.	.	MAF_INRAE=9.494
NC_035085.1	5877083	.	G	A	.	.	MAF_INRAE=1.667
NC_035085.1	5877084	.	T	G	.	.	MAF_INRAE=1.667
NC_035085.1	5877123	.	C	G	.	.	MAF_INRAE=16.667
NC_035085.1	5877134	.	T	C	.	.	MAF_INRAE=15.0
NC_035085.1	5877201	.	G	T	.	.	MAF_INRAE=22.152
NC_035085.1	5877273	.	C	G	.	.	MAF_INRAE=22.152
NC_035085.1	5877288	.	T	G	.	.	MAF_INRAE=1.667
NC_035085.1	5877314	.	G	T	.	.	MAF_INRAE=11.667
NC_035085.1	5877324	.	A	T	.	.	MAF_INRAE=20.886
NC_035085.1	5877332	.	C	G	.	.	MAF_INRAE=1.667
NC_035085.1	5877388	.	T	C	.	.	MAF_INRAE=15.0
NC_035085.1	5877390	.	A	C	.	.	MAF_INRAE=3.333
NC_035085.1	5877395	.	T	C	.	.	MAF_INRAE=22.152
NC_035085.1	5877453	.	C	A	.	.	MAF_INRAE=5.0;MAF_USDA=10.417
NC_035085.1	5877468	.	G	A	.	.	MAF_INRAE=1.667;MAF_USDA=4.167
NC_035085.1	5877527	.	C	A	.	.	MAF_INRAE=5.0;MAF_USDA=10.417
NC_035085.1	5877618	.	G	T	.	.	MAF_INRAE=1.667
NC_035085.1	5877678	.	A	C	.	.	MAF_INRAE=1.667;MAF_USDA=2.174
NC_035085.1	5877687	.	G	T	.	.	MAF_INRAE=27.5
NC_035085.1	5877702	.	A	C	.	.	MAF_INRAE=11.667;MAF_USDA=4.348
NC_035085.1	5877705	.	T	G	.	.	MAF_USDA=8.696
NC_035085.1	5877855	.	C	G	.	.	MAF_INRAE=1.667
NC_035085.1	5878260	.	A	C	.	.	MAF_INRAE=15.833
NC_035085.1	5878427	.	T	C	.	.	MAF_INRAE=10.833
NC_035085.1	5878496	.	G	C	.	.	MAF_INRAE=9.494
NC_035085.1	5878653	.	C	A	.	.	MAF_INRAE=9.494
NC_035085.1	5878707	.	C	T	.	.	MAF_INRAE=5.063
NC_035085.1	5879104	.	T	A	.	.	MAF_USDA=6.25
NC_035085.1	5879105	.	T	A	.	.	MAF_USDA=6.25
NC_035085.1	5879106	.	A	T	.	.	MAF_USDA=6.25
NC_035085.1	5879119	.	C	T	.	.	MAF_INRAE=3.333
NC_035085.1	5879131	.	T	G	.	.	MAF_INRAE=3.333
NC_035085.1	5879152	.	A	C	.	.	MAF_INRAE=4.167
NC_035085.1	5879197	.	C	A	.	.	MAF_INRAE=11.667
NC_035085.1	5879234	.	C	A	.	.	MAF_INRAE=21.519
NC_035085.1	5879288	.	C	G	.	.	MAF_INRAE=5.0
NC_035085.1	5879437	.	G	C	.	.	MAF_INRAE=17.089
NC_035085.1	5879441	.	G	A	.	.	MAF_INRAE=1.667
NC_035085.1	5879445	.	G	T	.	.	MAF_INRAE=5.0
NC_035085.1	5879473	.	G	A	.	.	MAF_INRAE=48.734
NC_035085.1	5879504	.	G	A	.	.	MAF_INRAE=1.667
NC_035085.1	5879518	.	T	G	.	.	MAF_INRAE=5.0
NC_035085.1	5879519	.	A	C	.	.	MAF_INRAE=5.0
NC_035085.1	5879523	.	G	C	.	.	MAF_INRAE=5.0
NC_035085.1	5879547	.	G	C	.	.	MAF_INRAE=5.0
NC_035085.1	5879552	.	T	G	.	.	MAF_INRAE=5.0
NC_035085.1	5879555	.	C	A	.	.	MAF_INRAE=11.667
NC_035085.1	5879719	.	A	G	.	.	MAF_INRAE=21.053
NC_035085.1	5879765	.	G	A	.	.	MAF_INRAE=4.167;MAF_USDA=6.25
NC_035085.1	5879852	.	T	A	.	.	MAF_INRAE=5.0;MAF_USDA=6.25
NC_035085.1	5879853	.	T	A	.	.	MAF_INRAE=1.667
NC_035085.1	5879866	.	C	A	.	.	MAF_INRAE=22.152;MAF_USDA=29.167
NC_035085.1	5879878	.	C	T	.	.	MAF_INRAE=47.368
NC_035085.1	5879883	.	G	T	.	.	MAF_INRAE=22.152
NC_035085.1	5879957	.	C	T	.	.	MAF_INRAE=5.0;MAF_USDA=10.417
NC_035085.1	5879972	.	C	A	.	.	MAF_INRAE=9.494;MAF_USDA=12.5
NC_035085.1	5879973	.	C	T	.	.	MAF_INRAE=1.667
NC_035085.1	5879995	.	C	T	.	.	MAF_INRAE=3.333
NC_035085.1	5880006	.	G	A	.	.	MAF_INRAE=3.333;MAF_USDA=6.25
NC_035085.1	5880021	.	C	A	.	.	MAF_USDA=2.083
NC_035085.1	5880111	.	G	A	.	.	MAF_INRAE=3.333
NC_035085.1	5880118	.	G	A	.	.	MAF_INRAE=3.333
NC_035085.1	5880132	.	T	C	.	.	MAF_INRAE=5.0
NC_035085.1	5880165	.	G	T	.	.	MAF_INRAE=5.0
NC_035085.1	5880179	.	C	G	.	.	MAF_INRAE=5.0
NC_035085.1	5880187	.	A	G	.	.	MAF_INRAE=5.0
NC_035085.1	5880199	.	G	T	.	.	MAF_INRAE=12.025
NC_035085.1	5880249	.	C	A	.	.	MAF_INRAE=2.5
NC_035085.1	5880288	.	A	G	.	.	MAF_INRAE=5.0
NC_035085.1	5880301	.	A	G	.	.	MAF_INRAE=5.0
NC_035085.1	5880308	.	G	A	.	.	MAF_INRAE=5.0
NC_035085.1	5880319	.	T	G	.	.	MAF_INRAE=11.667
NC_035085.1	5880339	.	A	T	.	.	MAF_INRAE=3.333
NC_035085.1	5880355	.	A	C	.	.	MAF_INRAE=5.0
NC_035085.1	5880370	.	C	T	.	.	MAF_INRAE=5.0
NC_035085.1	5880409	.	A	G	.	.	MAF_INRAE=3.333
NC_035085.1	5880455	.	T	A	.	.	MAF_INRAE=5.0
NC_035085.1	5880491	.	G	A	.	.	MAF_INRAE=5.0
NC_035085.1	5880508	.	G	T	.	.	MAF_INRAE=5.0
NC_035085.1	5880585	.	A	T	.	.	MAF_INRAE=5.0
NC_035085.1	5880587	.	T	A	.	.	MAF_INRAE=5.0
NC_035085.1	5880589	.	C	A	.	.	MAF_INRAE=5.0
NC_035085.1	5880592	.	C	T	.	.	MAF_INRAE=22.785
NC_035085.1	5880606	.	T	G	.	.	MAF_INRAE=18.354
NC_035085.1	5880705	.	C	A	.	.	MAF_INRAE=5.0
NC_035085.1	5880707	.	C	G	.	.	MAF_INRAE=1.667
NC_035085.1	5880751	.	A	C	.	.	MAF_INRAE=5.0
NC_035085.1	5880893	.	C	A	.	.	MAF_INRAE=5.0
NC_035085.1	5880930	.	G	A	.	.	MAF_INRAE=5.0
NC_035085.1	5880958	.	G	T	.	.	MAF_INRAE=1.667
NC_035085.1	5881003	.	C	T	.	.	MAF_INRAE=1.667
NC_035085.1	5881022	.	G	A	.	.	MAF_INRAE=12.025
NC_035085.1	5881047	.	G	T	.	.	MAF_INRAE=21.519
NC_035085.1	5881204	.	C	A	.	.	MAF_INRAE=5.0
NC_035085.1	5881207	.	A	T	.	.	MAF_INRAE=5.0
NC_035085.1	5881223	.	T	G	.	.	MAF_INRAE=11.667
NC_035085.1	5881270	.	C	T	.	.	MAF_INRAE=5.0
NC_035085.1	5881320	.	A	G	.	.	MAF_INRAE=5.0
NC_035085.1	5881326	.	T	A	.	.	MAF_INRAE=2.5
NC_035085.1	5881378	.	C	A	.	.	MAF_INRAE=2.5
NC_035085.1	5881497	.	C	T	.	.	MAF_INRAE=10.833
NC_035085.1	5881609	.	A	C	.	.	MAF_INRAE=4.167
NC_035085.1	5881619	.	G	A	.	.	MAF_INRAE=4.167
NC_035085.1	5881629	.	C	T	.	.	MAF_INRAE=17.089
NC_035085.1	5881702	.	C	T	.	.	MAF_INRAE=11.667;MAF_USDA=4.167
NC_035085.1	5881711	.	C	T	.	.	MAF_INRAE=5.0;MAF_USDA=6.25
NC_035085.1	5881752	.	A	G	.	.	MAF_INRAE=5.0
NC_035085.1	5881878	.	T	C	.	.	MAF_INRAE=5.0
NC_035085.1	5882008	.	G	A	.	.	MAF_INRAE=5.0;MAF_USDA=6.25
NC_035085.1	5882021	.	A	G	.	.	MAF_INRAE=5.0
NC_035085.1	5882026	.	C	A	.	.	MAF_INRAE=5.263
NC_035085.1	5882291	.	T	G	.	.	MAF_INRAE=3.333
NC_035085.1	5882361	.	A	C	.	.	MAF_INRAE=4.167
NC_035085.1	5882384	.	C	T	.	.	MAF_INRAE=4.167
NC_035085.1	5882394	.	T	C	.	.	MAF_INRAE=4.167
NC_035085.1	5882423	.	C	T	.	.	MAF_INRAE=3.333
NC_035085.1	5882453	.	C	G	.	.	MAF_INRAE=5.0
NC_035085.1	5882459	.	C	T	.	.	MAF_INRAE=5.0
NC_035085.1	5882480	.	G	A	.	.	MAF_INRAE=16.456
NC_035085.1	5882502	.	G	T	.	.	MAF_INRAE=3.333
NC_035085.1	5882505	.	C	A	.	.	MAF_INRAE=3.333
NC_035085.1	5882535	.	G	C	.	.	MAF_INRAE=5.0
NC_035085.1	5882582	.	T	A	.	.	MAF_INRAE=1.667
NC_035085.1	5882647	.	A	C	.	.	MAF_INRAE=1.667
NC_035085.1	5882698	.	A	T	.	.	MAF_INRAE=5.0;MAF_USDA=6.522
NC_035085.1	5882710	.	G	T	.	.	MAF_INRAE=5.0;MAF_USDA=8.696
NC_035085.1	5882756	.	C	G	.	.	MAF_INRAE=5.0;MAF_USDA=6.522
NC_035085.1	5882758	.	C	T	.	.	MAF_INRAE=5.0;MAF_USDA=6.522
NC_035085.1	5882766	.	C	T	.	.	MAF_INRAE=5.0;MAF_USDA=6.522
NC_035085.1	5882772	.	T	G	.	.	MAF_INRAE=3.333
NC_035085.1	5882775	.	T	C	.	.	MAF_INRAE=3.333
NC_035085.1	5882780	.	T	C	.	.	MAF_INRAE=7.595
NC_035085.1	5882790	.	T	C	.	.	MAF_INRAE=5.0
NC_035085.1	5882807	.	G	T	.	.	MAF_INRAE=21.519
NC_035085.1	5882817	.	C	T	.	.	MAF_INRAE=5.0
NC_035085.1	5882941	.	A	C	.	.	MAF_INRAE=15.833
NC_035085.1	5883008	.	C	T	.	.	MAF_INRAE=6.667
NC_035085.1	5883099	.	A	G	.	.	MAF_INRAE=18.354
NC_035085.1	5883173	.	T	G	.	.	MAF_INRAE=1.667
NC_035085.1	5883191	.	G	A	.	.	MAF_INRAE=17.089;MAF_USDA=10.417
NC_035085.1	5883530	.	T	C	.	.	MAF_INRAE=4.167;MAF_USDA=10.417
NC_035085.1	5883611	.	C	T	.	.	MAF_INRAE=3.333;MAF_USDA=10.417
NC_035085.1	5883684	.	G	T	.	.	MAF_USDA=8.696
NC_035085.1	5883698	.	C	A	.	.	MAF_INRAE=11.667;MAF_USDA=2.174
NC_035085.1	5885057	.	G	A	.	.	MAF_INRAE=21.053
NC_035085.1	5885136	.	C	T	.	.	MAF_USDA=29.167
NC_035085.1	5886484	.	A	C	.	.	MAF_USDA=12.5
NC_035085.1	5886810	.	A	T	.	.	MAF_USDA=43.75
NC_035085.1	5886822	.	T	A	.	.	MAF_USDA=12.5
NC_035085.1	5886857	.	A	G	.	.	MAF_USDA=31.25
NC_035085.1	5887311	.	A	C	.	.	MAF_USDA=12.5
NC_035085.1	5888631	.	C	T	.	.	MAF_USDA=8.333
NC_035085.1	5888797	.	T	C	.	.	MAF_USDA=8.333
NC_035085.1	5888803	.	G	T	.	.	MAF_USDA=45.833
NC_035085.1	5888815	.	G	A	.	.	MAF_USDA=2.459
NC_035085.1	5888820	.	C	T	.	.	MAF_USDA=1.639
NC_035085.1	5888950	.	G	A	.	.	MAF_USDA=27.083
NC_035085.1	5889003	.	C	T	.	.	MAF_INRAE=2.5;MAF_USDA=1.639
NC_035085.1	5889125	.	T	G	.	.	MAF_INRAE=1.667;MAF_USDA=1.176
NC_035085.1	5889145	.	C	T	.	.	MAF_INRAE=1.667;MAF_USDA=1.176
NC_035085.1	5889241	.	C	A	.	.	MAF_INRAE=1.667;MAF_USDA=2.083
NC_035085.1	5889253	.	C	T	.	.	MAF_USDA=7.377
NC_035085.1	5889267	.	C	T	.	.	MAF_USDA=9.016
NC_035085.1	5889288	.	C	T	.	.	MAF_USDA=2.083
NC_035085.1	5889290	.	C	T	.	.	MAF_INRAE=3.333;MAF_USDA=10.588
NC_035085.1	5889292	.	A	G	.	.	MAF_INRAE=1.667;MAF_USDA=2.083
NC_035085.1	5889329	.	A	T	.	.	MAF_INRAE=1.667;MAF_USDA=2.083
NC_035085.1	5889341	.	C	T	.	.	MAF_USDA=8.333
NC_035085.1	5889427	.	G	T	.	.	MAF_INRAE=21.519;MAF_USDA=22.353
NC_035085.1	5889432	.	C	G	.	.	MAF_INRAE=21.519;MAF_USDA=22.941
NC_035085.1	5889486	.	A	G	.	.	MAF_INRAE=15.0;MAF_USDA=10.588
NC_035085.1	5889489	.	G	T	.	.	MAF_INRAE=12.5;MAF_USDA=4.167
NC_035085.1	5889507	.	A	G	.	.	MAF_INRAE=22.152;MAF_USDA=23.529
NC_035085.1	5889516	.	T	G	.	.	MAF_INRAE=24.684;MAF_USDA=33.529
NC_035085.1	5889564	.	C	T	.	.	MAF_INRAE=23.418;MAF_USDA=32.353
NC_035085.1	5889638	.	C	A	.	.	MAF_USDA=47.917
NC_035085.1	5889640	.	T	C	.	.	MAF_USDA=50.0
NC_035085.1	5889667	.	G	A	.	.	MAF_INRAE=11.667;MAF_USDA=4.167
NC_035085.1	5889719	.	C	T	.	.	MAF_INRAE=1.667;MAF_USDA=2.353
NC_035085.1	5889870	.	G	C	.	.	MAF_USDA=1.639
NC_035085.1	5889874	.	T	C	.	.	MAF_INRAE=1.667;MAF_USDA=2.083
NC_035085.1	5889982	.	C	A	.	.	MAF_USDA=8.333
NC_035085.1	5889990	.	C	A	.	.	MAF_USDA=1.639
NC_035085.1	5890041	.	T	C	.	.	MAF_INRAE=27.215;MAF_USDA=29.412
NC_035085.1	5890042	.	G	T	.	.	MAF_INRAE=17.722;MAF_USDA=2.083
NC_035085.1	5890051	.	T	G	.	.	MAF_INRAE=18.987;MAF_USDA=27.976
NC_035085.1	5890072	.	T	G	.	.	MAF_INRAE=12.025;MAF_USDA=44.118
NC_035085.1	5890108	.	G	A	.	.	MAF_USDA=1.639
NC_035085.1	5890229	.	C	T	.	.	MAF_USDA=5.882
NC_035085.1	5890252	.	G	A	.	.	MAF_INRAE=41.772;MAF_USDA=12.353
NC_035085.1	5890304	.	T	C	.	.	MAF_INRAE=16.456;MAF_USDA=14.118
NC_035085.1	5890308	.	T	G	.	.	MAF_INRAE=36.709;MAF_USDA=32.353
NC_035085.1	5890341	.	G	A	.	.	MAF_USDA=9.016
NC_035085.1	5890353	.	C	G	.	.	MAF_INRAE=22.152;MAF_USDA=41.765
NC_035085.1	5890377	.	T	A	.	.	MAF_USDA=2.459
NC_035085.1	5890382	.	G	A	.	.	MAF_USDA=2.459
NC_035085.1	5891741	.	G	A	.	.	MAF_USDA=14.286
NC_035085.1	5891901	.	T	C	.	.	MAF_USDA=1.639
NC_035085.1	5891941	.	T	C	.	.	MAF_INRAE=2.5;MAF_USDA=1.639
NC_035085.1	5891955	.	T	A	.	.	MAF_USDA=44.706
NC_035085.1	5892036	.	C	A	.	.	MAF_USDA=1.176
NC_035085.1	5892115	.	T	C	.	.	MAF_USDA=1.639
NC_035085.1	5892261	.	A	C	.	.	MAF_USDA=3.279
NC_035085.1	5892320	.	T	C	.	.	MAF_USDA=1.639
NC_035085.1	5892323	.	T	C	.	.	MAF_INRAE=1.667;MAF_USDA=1.639
NC_035085.1	5892331	.	G	A	.	.	MAF_USDA=1.639
NC_035085.1	5892336	.	G	A	.	.	MAF_INRAE=1.667;MAF_USDA=1.765
NC_035085.1	5892350	.	C	A	.	.	MAF_INRAE=1.667;MAF_USDA=1.765
NC_035085.1	5892433	.	C	A	.	.	MAF_USDA=2.459
NC_035085.1	5892509	.	G	A	.	.	MAF_USDA=5.294
NC_035085.1	5892564	.	G	T	.	.	MAF_INRAE=1.667;MAF_USDA=2.083
NC_035085.1	5892674	.	A	T	.	.	MAF_USDA=4.918
NC_035085.1	5892728	.	G	A	.	.	MAF_INRAE=13.924;MAF_USDA=11.765
NC_035085.1	5892729	.	T	G	.	.	MAF_INRAE=13.333;MAF_USDA=11.765
NC_035085.1	5892826	.	G	A	.	.	MAF_INRAE=1.667;MAF_USDA=1.639
NC_035085.1	5892842	.	G	T	.	.	MAF_INRAE=13.924;MAF_USDA=5.882
NC_035085.1	5892917	.	C	A	.	.	MAF_INRAE=6.329;MAF_USDA=1.639
NC_035085.1	5892946	.	T	C	.	.	MAF_INRAE=1.667;MAF_USDA=1.176
NC_035085.1	5892981	.	C	T	.	.	MAF_USDA=2.459
NC_035085.1	5893023	.	T	A	.	.	MAF_INRAE=2.5;MAF_USDA=1.176
NC_035085.1	5893054	.	C	T	.	.	MAF_USDA=1.639
NC_035085.1	5893127	.	C	A	.	.	MAF_USDA=4.098
NC_035085.1	5893128	.	A	C	.	.	MAF_USDA=4.098
NC_035085.1	5893129	.	C	T	.	.	MAF_USDA=4.098
NC_035085.1	5893239	.	C	A	.	.	MAF_INRAE=1.667;MAF_USDA=2.083
NC_035085.1	5893291	.	T	A	.	.	MAF_INRAE=36.076;MAF_USDA=3.279
NC_035085.1	5893457	.	C	T	.	.	MAF_USDA=1.667
NC_035085.1	5893535	.	C	T	.	.	MAF_USDA=1.667
NC_035085.1	5893615	.	C	A	.	.	MAF_USDA=1.695
NC_035085.1	5895156	.	G	T	.	.	MAF_USDA=12.5
NC_035085.1	5895238	.	G	T	.	.	MAF_USDA=22.5
NC_035085.1	5895392	.	G	T	.	.	MAF_USDA=1.667
NC_035085.1	5895402	.	T	C	.	.	MAF_INRAE=11.667;MAF_USDA=4.167
NC_035085.1	5895412	.	C	A	.	.	MAF_INRAE=26.316;MAF_USDA=4.167
NC_035085.1	5895536	.	G	T	.	.	MAF_USDA=6.471
NC_035085.1	5897438	.	A	C	.	.	MAF_INRAE=21.053;MAF_USDA=15.882
NC_035085.1	5897493	.	G	T	.	.	MAF_USDA=2.459
NC_035085.1	5897498	.	T	G	.	.	MAF_USDA=3.279
NC_035085.1	5897513	.	A	G	.	.	MAF_USDA=1.639
NC_035085.1	5897549	.	G	T	.	.	MAF_INRAE=3.333;MAF_USDA=7.059
NC_035085.1	5897561	.	T	G	.	.	MAF_USDA=1.639
NC_035085.1	5897588	.	A	C	.	.	MAF_INRAE=2.5
NC_035085.1	5897610	.	G	T	.	.	MAF_INRAE=48.734;MAF_USDA=33.929
NC_035085.1	5897671	.	A	G	.	.	MAF_INRAE=16.456;MAF_USDA=8.333
NC_035085.1	5897685	.	A	T	.	.	MAF_USDA=1.639
NC_035085.1	5897786	.	T	G	.	.	MAF_INRAE=50.0;MAF_USDA=32.738
NC_035085.1	5897837	.	T	C	.	.	MAF_INRAE=1.667;MAF_USDA=2.353
NC_035085.1	5897861	.	T	C	.	.	MAF_USDA=2.542
NC_035085.1	5897863	.	G	A	.	.	MAF_INRAE=37.5;MAF_USDA=45.783
NC_035085.1	5897867	.	C	G	.	.	MAF_USDA=37.5
NC_035085.1	5898041	.	G	T	.	.	MAF_INRAE=37.342;MAF_USDA=5.294
NC_035085.1	5898094	.	T	C	.	.	MAF_INRAE=49.367;MAF_USDA=34.706
NC_035085.1	5898235	.	C	A	.	.	MAF_INRAE=5.263;MAF_USDA=2.353
NC_035085.1	5898259	.	C	T	.	.	MAF_INRAE=12.025;MAF_USDA=4.098
NC_035085.1	5898363	.	C	T	.	.	MAF_INRAE=12.025;MAF_USDA=4.098
NC_035085.1	5898409	.	G	T	.	.	MAF_USDA=5.738
NC_035085.1	5898417	.	T	C	.	.	MAF_USDA=1.639
NC_035085.1	5898434	.	C	T	.	.	MAF_USDA=1.639
NC_035085.1	5898455	.	T	C	.	.	MAF_INRAE=49.367;MAF_USDA=34.706
NC_035085.1	5898457	.	C	A	.	.	MAF_INRAE=2.5;MAF_USDA=1.639
NC_035085.1	5898505	.	T	C	.	.	MAF_USDA=1.639
NC_035085.1	5898544	.	C	G	.	.	MAF_USDA=3.571
NC_035085.1	5898665	.	C	T	.	.	MAF_USDA=1.639
NC_035085.1	5898687	.	T	G	.	.	MAF_USDA=4.706
NC_035085.1	5898689	.	C	A	.	.	MAF_INRAE=2.5
NC_035085.1	5898734	.	C	T	.	.	MAF_USDA=3.279
NC_035085.1	5898754	.	T	G	.	.	MAF_INRAE=49.367;MAF_USDA=37.647
NC_035085.1	5898777	.	T	C	.	.	MAF_USDA=1.639
NC_035085.1	5898785	.	G	A	.	.	MAF_USDA=1.639
NC_035085.1	5898800	.	A	G	.	.	MAF_INRAE=5.263;MAF_USDA=2.353
NC_035085.1	5898820	.	A	G	.	.	MAF_INRAE=2.5;MAF_USDA=1.639
NC_035085.1	5898840	.	T	G	.	.	MAF_USDA=1.639
NC_035085.1	5898851	.	C	A	.	.	MAF_USDA=2.459
NC_035085.1	5898873	.	T	C	.	.	MAF_USDA=1.639
NC_035085.1	5898900	.	G	C	.	.	MAF_USDA=8.333
NC_035085.1	5899013	.	A	C	.	.	MAF_USDA=3.529
NC_035085.1	5899014	.	T	G	.	.	MAF_USDA=3.529
NC_035085.1	5899032	.	G	A	.	.	MAF_INRAE=49.367;MAF_USDA=34.706
NC_035085.1	5899058	.	C	A	.	.	MAF_USDA=6.557
NC_035085.1	5899165	.	C	G	.	.	MAF_USDA=5.738
NC_035085.1	5899173	.	T	G	.	.	MAF_INRAE=37.342;MAF_USDA=5.294
NC_035085.1	5899174	.	C	T	.	.	MAF_USDA=5.738
NC_035085.1	5899201	.	A	T	.	.	MAF_INRAE=47.5;MAF_USDA=45.833
NC_035085.1	5899202	.	A	C	.	.	MAF_INRAE=47.5;MAF_USDA=45.833
NC_035085.1	5899228	.	G	A	.	.	MAF_USDA=1.639
NC_035085.1	5899307	.	C	A	.	.	MAF_USDA=6.557
NC_035085.1	5899356	.	C	T	.	.	MAF_INRAE=49.367;MAF_USDA=37.059
NC_035085.1	5899376	.	T	A	.	.	MAF_INRAE=37.342;MAF_USDA=7.647
NC_035085.1	5899429	.	G	A	.	.	MAF_INRAE=48.734;MAF_USDA=38.235
NC_035085.1	5899479	.	T	G	.	.	MAF_USDA=4.118
NC_035085.1	5899711	.	A	C	.	.	MAF_USDA=2.459
NC_035085.1	5899712	.	T	A	.	.	MAF_USDA=2.459
NC_035085.1	5899789	.	T	C	.	.	MAF_INRAE=1.667
NC_035085.1	5899850	.	C	T	.	.	MAF_INRAE=49.367;MAF_USDA=35.294
NC_035085.1	5899864	.	C	T	.	.	MAF_INRAE=9.494;MAF_USDA=4.918
NC_035085.1	5899867	.	C	T	.	.	MAF_USDA=1.639
NC_035085.1	5899907	.	C	T	.	.	MAF_USDA=1.765
NC_035085.1	5899950	.	C	T	.	.	MAF_INRAE=5.263;MAF_USDA=1.765
NC_035085.1	5900013	.	T	G	.	.	MAF_USDA=1.639
NC_035085.1	5900075	.	T	C	.	.	MAF_INRAE=49.367;MAF_USDA=39.412
NC_035085.1	5900150	.	C	T	.	.	MAF_INRAE=17.089;MAF_USDA=6.471
NC_035085.1	5900174	.	C	A	.	.	MAF_INRAE=17.5;MAF_USDA=8.235
NC_035085.1	5900186	.	A	G	.	.	MAF_INRAE=1.667;MAF_USDA=6.25
NC_035085.1	5900362	.	A	G	.	.	MAF_USDA=2.459
NC_035085.1	5900393	.	A	C	.	.	MAF_INRAE=7.5;MAF_USDA=7.647
NC_035085.1	5900401	.	C	A	.	.	MAF_USDA=4.098
NC_035085.1	5900543	.	G	A	.	.	MAF_USDA=3.279
NC_035085.1	5900570	.	A	G	.	.	MAF_INRAE=49.367;MAF_USDA=17.647
NC_035085.1	5900606	.	T	A	.	.	MAF_USDA=3.529
NC_035085.1	5900681	.	T	C	.	.	MAF_USDA=1.639
NC_035085.1	5900682	.	G	T	.	.	MAF_USDA=1.639
NC_035085.1	5900691	.	C	G	.	.	MAF_INRAE=3.333;MAF_USDA=5.882
NC_035085.1	5900852	.	G	A	.	.	MAF_INRAE=49.367;MAF_USDA=33.529
NC_035085.1	5900853	.	C	A	.	.	MAF_INRAE=46.667;MAF_USDA=32.941
NC_035085.1	5900871	.	T	C	.	.	MAF_USDA=2.459
NC_035085.1	5900873	.	C	A	.	.	MAF_INRAE=11.667;MAF_USDA=4.167
NC_035085.1	5900876	.	G	T	.	.	MAF_INRAE=49.367;MAF_USDA=33.529
NC_035085.1	5900933	.	A	C	.	.	MAF_USDA=3.279
NC_035085.1	5900959	.	T	A	.	.	MAF_INRAE=36.709;MAF_USDA=5.294
NC_035085.1	5901029	.	G	A	.	.	MAF_USDA=1.639
NC_035085.1	5901033	.	G	A	.	.	MAF_INRAE=2.5;MAF_USDA=1.639
NC_035085.1	5901034	.	T	C	.	.	MAF_USDA=2.459
NC_035085.1	5901073	.	G	A	.	.	MAF_INRAE=14.557;MAF_USDA=8.824
NC_035085.1	5901283	.	G	T	.	.	MAF_INRAE=5.696;MAF_USDA=8.824
NC_035085.1	5901325	.	C	G	.	.	MAF_USDA=2.459
NC_035085.1	5903033	.	C	T	.	.	MAF_INRAE=1.667
NC_035085.1	5903050	.	A	C	.	.	MAF_INRAE=4.167
NC_035085.1	5903392	.	A	T	.	.	MAF_INRAE=1.667;MAF_USDA=4.167
NC_035085.1	5903456	.	G	T	.	.	MAF_USDA=8.333
NC_035085.1	5903473	.	C	G	.	.	MAF_USDA=8.333
NC_035085.1	5903482	.	G	A	.	.	MAF_USDA=5.357
NC_035085.1	5903488	.	C	T	.	.	MAF_USDA=8.333
NC_035085.1	5903514	.	A	C	.	.	MAF_INRAE=1.667;MAF_USDA=18.452
NC_035085.1	5903515	.	G	T	.	.	MAF_INRAE=5.696;MAF_USDA=8.333
NC_035085.1	5903545	.	A	C	.	.	MAF_INRAE=49.367;MAF_USDA=34.524
NC_035085.1	5903555	.	A	G	.	.	MAF_USDA=3.333
NC_035085.1	5903568	.	A	G	.	.	MAF_USDA=3.333
NC_035085.1	5903572	.	C	T	.	.	MAF_USDA=3.333
NC_035085.1	5903573	.	G	T	.	.	MAF_USDA=2.976
NC_035085.1	5903589	.	C	G	.	.	MAF_INRAE=14.557;MAF_USDA=9.524
NC_035085.1	5903677	.	T	G	.	.	MAF_USDA=1.639
NC_035085.1	5903732	.	G	A	.	.	MAF_USDA=2.459
NC_035085.1	5903753	.	G	T	.	.	MAF_USDA=3.279
NC_035085.1	5903756	.	A	G	.	.	MAF_USDA=2.083
NC_035085.1	5903768	.	T	G	.	.	MAF_USDA=1.639
NC_035085.1	5903816	.	C	T	.	.	MAF_USDA=1.765
NC_035085.1	5903824	.	C	T	.	.	MAF_USDA=3.529
NC_035085.1	5903858	.	A	G	.	.	MAF_INRAE=5.063;MAF_USDA=1.765
NC_035085.1	5903878	.	A	T	.	.	MAF_USDA=2.941
NC_035085.1	5903902	.	G	T	.	.	MAF_INRAE=12.5;MAF_USDA=4.706
NC_035085.1	5903936	.	T	C	.	.	MAF_USDA=2.941
NC_035085.1	5903937	.	A	C	.	.	MAF_USDA=2.941
NC_035085.1	5903955	.	A	C	.	.	MAF_USDA=1.639
NC_035085.1	5904007	.	A	T	.	.	MAF_INRAE=12.025;MAF_USDA=2.459
NC_035085.1	5904074	.	A	G	.	.	MAF_USDA=1.639
NC_035085.1	5904097	.	G	C	.	.	MAF_USDA=6.557
NC_035085.1	5904107	.	T	C	.	.	MAF_USDA=2.941
NC_035085.1	5904158	.	C	T	.	.	MAF_USDA=4.118
NC_035085.1	5904160	.	A	G	.	.	MAF_INRAE=1.667;MAF_USDA=2.083
NC_035085.1	5904163	.	A	C	.	.	MAF_INRAE=5.063;MAF_USDA=8.824
NC_035085.1	5904166	.	T	G	.	.	MAF_USDA=2.941
NC_035085.1	5904190	.	C	A	.	.	MAF_USDA=4.098
NC_035085.1	5904191	.	G	A	.	.	MAF_USDA=2.459
NC_035085.1	5904239	.	C	G	.	.	MAF_USDA=1.639
NC_035085.1	5904256	.	G	A	.	.	MAF_INRAE=1.667;MAF_USDA=2.083
NC_035085.1	5904273	.	T	A	.	.	MAF_INRAE=1.667;MAF_USDA=2.083
NC_035085.1	5904293	.	T	G	.	.	MAF_USDA=2.941
NC_035085.1	5904294	.	G	T	.	.	MAF_USDA=1.639
NC_035085.1	5904362	.	G	T	.	.	MAF_USDA=3.529
NC_035085.1	5904374	.	C	A	.	.	MAF_USDA=4.118
NC_035085.1	5904407	.	A	C	.	.	MAF_INRAE=9.494;MAF_USDA=4.918
NC_035085.1	5904478	.	C	T	.	.	MAF_INRAE=22.785;MAF_USDA=46.471
NC_035085.1	5904479	.	G	A	.	.	MAF_USDA=1.639
NC_035085.1	5904522	.	T	C	.	.	MAF_USDA=1.639
NC_035085.1	5904596	.	T	A	.	.	MAF_USDA=1.639
NC_035085.1	5904611	.	C	T	.	.	MAF_USDA=2.941
NC_035085.1	5904619	.	G	A	.	.	MAF_INRAE=11.667;MAF_USDA=4.167
NC_035085.1	5904628	.	G	A	.	.	MAF_INRAE=11.667;MAF_USDA=4.167
NC_035085.1	5904630	.	A	G	.	.	MAF_USDA=1.639
NC_035085.1	5904744	.	A	G	.	.	MAF_USDA=3.279
NC_035085.1	5904774	.	C	G	.	.	MAF_USDA=3.279
NC_035085.1	5904780	.	A	G	.	.	MAF_INRAE=50.0;MAF_USDA=31.765
NC_035085.1	5904815	.	G	T	.	.	MAF_INRAE=5.063;MAF_USDA=1.765
NC_035085.1	5904872	.	A	G	.	.	MAF_INRAE=8.228;MAF_USDA=20.0
NC_035085.1	5904898	.	T	C	.	.	MAF_INRAE=8.228;MAF_USDA=19.412
NC_035085.1	5904956	.	G	T	.	.	MAF_INRAE=6.962
NC_035085.1	5905024	.	G	A	.	.	MAF_USDA=2.941
NC_035085.1	5905099	.	T	C	.	.	MAF_INRAE=40.506;MAF_USDA=48.235
NC_035085.1	5905114	.	G	T	.	.	MAF_USDA=2.083
NC_035085.1	5905118	.	A	T	.	.	MAF_INRAE=40.506;MAF_USDA=48.235
NC_035085.1	5905120	.	C	A	.	.	MAF_USDA=1.639
NC_035085.1	5905133	.	G	A	.	.	MAF_USDA=7.059
NC_035085.1	5905143	.	T	A	.	.	MAF_INRAE=37.975;MAF_USDA=8.824
NC_035085.1	5905150	.	A	C	.	.	MAF_USDA=5.882
NC_035085.1	5905158	.	A	G	.	.	MAF_USDA=3.529
NC_035085.1	5905180	.	C	T	.	.	MAF_USDA=1.639
NC_035085.1	5905181	.	G	A	.	.	MAF_USDA=1.639
NC_035085.1	5905189	.	C	T	.	.	MAF_INRAE=3.797;MAF_USDA=8.824
NC_035085.1	5905195	.	C	T	.	.	MAF_USDA=9.016
NC_035085.1	5905201	.	T	C	.	.	MAF_USDA=9.836
NC_035085.1	5905218	.	C	T	.	.	MAF_USDA=3.279
NC_035085.1	5905225	.	C	A	.	.	MAF_USDA=3.529
NC_035085.1	5905231	.	T	C	.	.	MAF_USDA=10.0
NC_035085.1	5905232	.	G	A	.	.	MAF_USDA=1.639
NC_035085.1	5905235	.	G	A	.	.	MAF_USDA=4.118
NC_035085.1	5905243	.	C	T	.	.	MAF_USDA=4.118
NC_035085.1	5905244	.	A	G	.	.	MAF_USDA=5.882
NC_035085.1	5905297	.	A	T	.	.	MAF_USDA=3.279
NC_035085.1	5905369	.	T	A	.	.	MAF_INRAE=3.165;MAF_USDA=7.059
NC_035085.1	5905370	.	T	A	.	.	MAF_INRAE=3.333;MAF_USDA=7.059
NC_035085.1	5905458	.	C	T	.	.	MAF_INRAE=3.165;MAF_USDA=7.647
NC_035085.1	5905467	.	G	T	.	.	MAF_USDA=1.639
NC_035085.1	5905493	.	T	C	.	.	MAF_INRAE=9.494;MAF_USDA=4.918
NC_035085.1	5905506	.	C	A	.	.	MAF_INRAE=5.063;MAF_USDA=4.167
NC_035085.1	5905512	.	A	C	.	.	MAF_INRAE=1.667;MAF_USDA=11.176
NC_035085.1	5905562	.	C	G	.	.	MAF_INRAE=40.506;MAF_USDA=32.941
NC_035085.1	5905571	.	G	T	.	.	MAF_INRAE=5.063;MAF_USDA=1.765
NC_035085.1	5905604	.	C	A	.	.	MAF_INRAE=1.667;MAF_USDA=17.647
NC_035085.1	5905627	.	A	G	.	.	MAF_USDA=3.279
NC_035085.1	5905643	.	C	A	.	.	MAF_INRAE=5.063;MAF_USDA=1.765
NC_035085.1	5905706	.	C	A	.	.	MAF_INRAE=3.797;MAF_USDA=7.059
NC_035085.1	5905723	.	A	C	.	.	MAF_USDA=11.176
NC_035085.1	5905729	.	C	A	.	.	MAF_INRAE=39.873;MAF_USDA=30.0
NC_035085.1	5905777	.	G	A	.	.	MAF_INRAE=37.975;MAF_USDA=30.12
NC_035085.1	5905780	.	G	C	.	.	MAF_INRAE=44.304;MAF_USDA=13.253
NC_035085.1	5905784	.	C	A	.	.	MAF_USDA=1.667
NC_035085.1	5905794	.	C	T	.	.	MAF_USDA=6.25
NC_035085.1	5905795	.	A	G	.	.	MAF_USDA=1.667
NC_035085.1	5909930	.	A	G	.	.	MAF_INRAE=50.0;MAF_USDA=37.647
NC_035085.1	5909976	.	T	A	.	.	MAF_INRAE=12.658;MAF_USDA=14.754
NC_035085.1	5910008	.	C	T	.	.	MAF_USDA=1.639
NC_035085.1	5910127	.	G	A	.	.	MAF_USDA=2.459
NC_035085.1	5910153	.	C	A	.	.	MAF_INRAE=15.789;MAF_USDA=10.0
NC_035085.1	5910210	.	C	T	.	.	MAF_USDA=1.639
NC_035085.1	5910226	.	G	A	.	.	MAF_INRAE=12.025;MAF_USDA=4.098
NC_035085.1	5910227	.	G	A	.	.	MAF_INRAE=1.667;MAF_USDA=17.059
NC_035085.1	5910230	.	C	T	.	.	MAF_USDA=1.639
NC_035085.1	5910325	.	C	T	.	.	MAF_USDA=1.639
NC_035085.1	5910330	.	G	A	.	.	MAF_USDA=4.098
NC_035085.1	5910375	.	T	A	.	.	MAF_USDA=1.639
NC_035085.1	5910386	.	C	T	.	.	MAF_INRAE=17.089;MAF_USDA=14.583
NC_035085.1	5910387	.	G	T	.	.	MAF_USDA=1.639
NC_035085.1	5910402	.	G	T	.	.	MAF_INRAE=1.667;MAF_USDA=15.294
NC_035085.1	5910544	.	G	T	.	.	MAF_USDA=4.098
NC_035085.1	5910556	.	T	G	.	.	MAF_INRAE=38.608;MAF_USDA=30.588
NC_035085.1	5910565	.	T	G	.	.	MAF_INRAE=1.667;MAF_USDA=14.706
NC_035085.1	5910603	.	G	T	.	.	MAF_USDA=4.918
NC_035085.1	5910612	.	C	G	.	.	MAF_INRAE=1.667;MAF_USDA=16.471
NC_035085.1	5910614	.	G	A	.	.	MAF_INRAE=1.667;MAF_USDA=14.706
NC_035085.1	5910736	.	G	A	.	.	MAF_USDA=4.098
NC_035085.1	5910765	.	A	G	.	.	MAF_USDA=2.083
NC_035085.1	5910766	.	T	G	.	.	MAF_USDA=3.529
NC_035085.1	5910767	.	G	A	.	.	MAF_USDA=3.529
NC_035085.1	5910832	.	T	G	.	.	MAF_INRAE=1.667;MAF_USDA=8.235
NC_035085.1	5910834	.	C	A	.	.	MAF_USDA=2.459
NC_035085.1	5910836	.	T	C	.	.	MAF_USDA=4.098
NC_035085.1	5910896	.	G	A	.	.	MAF_USDA=4.918
NC_035085.1	5910941	.	C	G	.	.	MAF_USDA=1.639
NC_035085.1	5910953	.	C	A	.	.	MAF_USDA=2.941
NC_035085.1	5910996	.	G	T	.	.	MAF_USDA=1.639
NC_035085.1	5911001	.	C	T	.	.	MAF_USDA=1.639
NC_035085.1	5911016	.	T	C	.	.	MAF_INRAE=43.038;MAF_USDA=5.952
NC_035085.1	5911021	.	T	A	.	.	MAF_USDA=16.667
NC_035085.1	5911050	.	C	T	.	.	MAF_INRAE=9.494;MAF_USDA=4.918
NC_035085.1	5911052	.	G	A	.	.	MAF_INRAE=5.833;MAF_USDA=4.918
NC_035085.1	5911094	.	C	T	.	.	MAF_USDA=1.639
NC_035085.1	5911098	.	T	C	.	.	MAF_INRAE=45.57;MAF_USDA=28.824
NC_035085.1	5911140	.	C	T	.	.	MAF_USDA=3.333
NC_035085.1	5911202	.	T	A	.	.	MAF_USDA=1.639
NC_035085.1	5911209	.	T	C	.	.	MAF_USDA=1.639
NC_035085.1	5911211	.	C	A	.	.	MAF_USDA=1.639
NC_035085.1	5911263	.	C	G	.	.	MAF_INRAE=44.304;MAF_USDA=43.529
NC_035085.1	5911281	.	C	T	.	.	MAF_INRAE=42.405;MAF_USDA=12.353
NC_035085.1	5911293	.	T	C	.	.	MAF_USDA=1.639
NC_035085.1	5911334	.	A	T	.	.	MAF_USDA=1.639
NC_035085.1	5911340	.	C	T	.	.	MAF_INRAE=9.494;MAF_USDA=5.738
NC_035085.1	5911355	.	G	A	.	.	MAF_INRAE=9.494;MAF_USDA=4.098
NC_035085.1	5911356	.	A	T	.	.	MAF_INRAE=5.833;MAF_USDA=4.098
NC_035085.1	5911429	.	G	A	.	.	MAF_USDA=1.639
NC_035085.1	5911435	.	A	G	.	.	MAF_INRAE=15.19;MAF_USDA=44.118
NC_035085.1	5911437	.	A	C	.	.	MAF_USDA=2.459
NC_035085.1	5911447	.	G	A	.	.	MAF_USDA=2.353
NC_035085.1	5911540	.	G	T	.	.	MAF_INRAE=11.667;MAF_USDA=1.765
NC_035085.1	5911601	.	C	G	.	.	MAF_USDA=4.098
NC_035085.1	5911620	.	G	A	.	.	MAF_INRAE=37.975;MAF_USDA=28.824
NC_035085.1	5911624	.	T	C	.	.	MAF_INRAE=11.667;MAF_USDA=10.417
NC_035085.1	5911652	.	C	T	.	.	MAF_USDA=2.459
NC_035085.1	5911722	.	C	A	.	.	MAF_INRAE=12.658;MAF_USDA=11.176
NC_035085.1	5911734	.	A	C	.	.	MAF_INRAE=5.063;MAF_USDA=27.059
NC_035085.1	5911838	.	C	T	.	.	MAF_USDA=3.279
NC_035085.1	5911897	.	T	G	.	.	MAF_USDA=4.098
NC_035085.1	5911936	.	G	T	.	.	MAF_INRAE=5.063;MAF_USDA=4.118
NC_035085.1	5911940	.	G	T	.	.	MAF_INRAE=1.667
NC_035085.1	5911958	.	T	C	.	.	MAF_USDA=8.333
NC_035085.1	5911964	.	C	A	.	.	MAF_USDA=8.333
NC_035085.1	5912029	.	G	T	.	.	MAF_INRAE=2.5;MAF_USDA=1.639
NC_035085.1	5912094	.	C	G	.	.	MAF_INRAE=2.5
NC_035085.1	5912142	.	G	A	.	.	MAF_INRAE=38.608;MAF_USDA=27.647
NC_035085.1	5912156	.	G	A	.	.	MAF_INRAE=1.667;MAF_USDA=2.083
NC_035085.1	5912176	.	A	T	.	.	MAF_INRAE=1.667
NC_035085.1	5912177	.	A	C	.	.	MAF_INRAE=1.667
NC_035085.1	5912201	.	G	A	.	.	MAF_USDA=3.279
NC_035085.1	5912233	.	C	A	.	.	MAF_INRAE=26.582;MAF_USDA=18.235
NC_035085.1	5912280	.	C	A	.	.	MAF_USDA=2.941
NC_035085.1	5912311	.	A	T	.	.	MAF_INRAE=5.063;MAF_USDA=22.353
NC_035085.1	5912345	.	G	A	.	.	MAF_INRAE=16.456;MAF_USDA=44.118
NC_035085.1	5912378	.	T	G	.	.	MAF_INRAE=37.342;MAF_USDA=9.412
NC_035085.1	5912501	.	A	G	.	.	MAF_USDA=1.639
NC_035085.1	5912520	.	A	T	.	.	MAF_USDA=4.918
NC_035085.1	5912716	.	G	A	.	.	MAF_USDA=1.639
NC_035085.1	5912752	.	G	A	.	.	MAF_USDA=3.279
NC_035085.1	5912781	.	C	A	.	.	MAF_INRAE=6.329;MAF_USDA=15.882
NC_035085.1	5912790	.	T	G	.	.	MAF_USDA=3.279
NC_035085.1	5912806	.	T	G	.	.	MAF_INRAE=5.263;MAF_USDA=5.294
NC_035085.1	5912809	.	T	A	.	.	MAF_USDA=2.083
NC_035085.1	5912814	.	C	T	.	.	MAF_INRAE=26.316;MAF_USDA=47.647
NC_035085.1	5912834	.	G	A	.	.	MAF_USDA=8.333
NC_035085.1	5912925	.	G	A	.	.	MAF_USDA=2.941
NC_035085.1	5912954	.	T	C	.	.	MAF_INRAE=3.797;MAF_USDA=7.059
NC_035085.1	5912962	.	C	T	.	.	MAF_USDA=2.941
NC_035085.1	5912986	.	C	T	.	.	MAF_USDA=1.176
NC_035085.1	5913000	.	A	C	.	.	MAF_USDA=2.941
NC_035085.1	5913031	.	A	G	.	.	MAF_USDA=2.941
NC_035085.1	5913085	.	G	T	.	.	MAF_USDA=12.353
NC_035085.1	5913092	.	C	G	.	.	MAF_USDA=1.639
NC_035085.1	5913110	.	C	A	.	.	MAF_INRAE=26.316;MAF_USDA=48.235
NC_035085.1	5913155	.	C	A	.	.	MAF_USDA=3.279
NC_035085.1	5913236	.	C	A	.	.	MAF_USDA=1.695
NC_035085.1	5913237	.	A	G	.	.	MAF_USDA=1.695
NC_035085.1	5913238	.	T	A	.	.	MAF_USDA=1.695
NC_035085.1	5913241	.	A	T	.	.	MAF_USDA=3.012
NC_035085.1	5913298	.	G	T	.	.	MAF_USDA=3.571
NC_035085.1	5913299	.	G	T	.	.	MAF_USDA=17.857
NC_035085.1	5913303	.	T	C	.	.	MAF_USDA=6.548
NC_035085.1	5913308	.	G	T	.	.	MAF_USDA=46.386
NC_035085.1	5913318	.	A	C	.	.	MAF_USDA=8.333
NC_035085.1	5913319	.	T	C	.	.	MAF_USDA=10.417
NC_035085.1	5913329	.	T	G	.	.	MAF_USDA=43.75
NC_035085.1	5913330	.	A	G	.	.	MAF_USDA=47.917
NC_035085.1	5913385	.	C	T	.	.	MAF_USDA=4.167
NC_035085.1	5914693	.	G	A	.	.	MAF_USDA=10.588
NC_035085.1	5914704	.	A	G	.	.	MAF_USDA=3.529
NC_035085.1	5914741	.	G	A	.	.	MAF_USDA=2.459
NC_035085.1	5914762	.	T	A	.	.	MAF_USDA=18.235
NC_035085.1	5914772	.	T	A	.	.	MAF_USDA=45.833
NC_035085.1	5914777	.	A	T	.	.	MAF_USDA=8.824
NC_035085.1	5914804	.	G	A	.	.	MAF_USDA=1.639
NC_035085.1	5914813	.	A	G	.	.	MAF_USDA=1.639
NC_035085.1	5914818	.	A	C	.	.	MAF_USDA=1.639
NC_035085.1	5914826	.	A	T	.	.	MAF_USDA=3.279
NC_035085.1	5914827	.	A	T	.	.	MAF_USDA=2.459
NC_035085.1	5914844	.	A	G	.	.	MAF_INRAE=42.105;MAF_USDA=30.588
NC_035085.1	5914853	.	G	T	.	.	MAF_USDA=4.118
NC_035085.1	5914854	.	A	T	.	.	MAF_USDA=2.459
NC_035085.1	5914859	.	C	A	.	.	MAF_USDA=2.459
NC_035085.1	5914881	.	C	A	.	.	MAF_USDA=8.333
NC_035085.1	5914909	.	A	G	.	.	MAF_USDA=1.639
NC_035085.1	5914930	.	T	A	.	.	MAF_INRAE=47.468;MAF_USDA=47.647
NC_035085.1	5914951	.	T	A	.	.	MAF_USDA=2.083
NC_035085.1	5914954	.	T	G	.	.	MAF_USDA=10.417
NC_035085.1	5914991	.	G	T	.	.	MAF_USDA=2.459
NC_035085.1	5915002	.	T	C	.	.	MAF_USDA=4.918
NC_035085.1	5915016	.	T	C	.	.	MAF_INRAE=10.833;MAF_USDA=4.167
NC_035085.1	5915080	.	G	C	.	.	MAF_USDA=1.639
NC_035085.1	5915123	.	G	T	.	.	MAF_INRAE=1.667;MAF_USDA=14.706
NC_035085.1	5915142	.	A	C	.	.	MAF_INRAE=9.494;MAF_USDA=4.918
NC_035085.1	5915158	.	A	T	.	.	MAF_USDA=1.667
NC_035085.1	5915212	.	C	A	.	.	MAF_USDA=1.639
NC_035085.1	5915231	.	C	A	.	.	MAF_USDA=1.765
NC_035085.1	5915237	.	T	C	.	.	MAF_USDA=1.639
NC_035085.1	5915242	.	T	C	.	.	MAF_USDA=1.639
NC_035085.1	5915252	.	C	T	.	.	MAF_USDA=1.639
NC_035085.1	5915338	.	G	A	.	.	MAF_USDA=2.459
NC_035085.1	5915384	.	T	G	.	.	MAF_USDA=8.333
NC_035085.1	5915758	.	T	C	.	.	MAF_USDA=2.459
NC_035085.1	5915770	.	G	T	.	.	MAF_USDA=2.459
NC_035085.1	5915835	.	C	T	.	.	MAF_USDA=4.098
NC_035085.1	5915864	.	C	G	.	.	MAF_USDA=2.459
NC_035085.1	5915874	.	G	A	.	.	MAF_INRAE=5.0
NC_035085.1	5915876	.	A	G	.	.	MAF_INRAE=5.0
NC_035085.1	5915878	.	T	G	.	.	MAF_INRAE=5.0
NC_035085.1	5915884	.	A	C	.	.	MAF_USDA=1.639
NC_035085.1	5915890	.	A	G	.	.	MAF_INRAE=7.5;MAF_USDA=22.941
NC_035085.1	5915950	.	A	T	.	.	MAF_INRAE=11.667;MAF_USDA=14.118
NC_035085.1	5915963	.	A	G	.	.	MAF_USDA=1.639
NC_035085.1	5915981	.	G	C	.	.	MAF_INRAE=11.667;MAF_USDA=14.706
NC_035085.1	5915984	.	C	T	.	.	MAF_USDA=4.706
NC_035085.1	5915989	.	C	A	.	.	MAF_INRAE=7.5;MAF_USDA=12.941
NC_035085.1	5915992	.	G	C	.	.	MAF_INRAE=7.5;MAF_USDA=11.765
NC_035085.1	5916047	.	G	T	.	.	MAF_USDA=1.639
NC_035085.1	5916069	.	A	G	.	.	MAF_INRAE=38.608;MAF_USDA=10.588
NC_035085.1	5916170	.	T	G	.	.	MAF_USDA=12.941
NC_035085.1	5916221	.	G	T	.	.	MAF_INRAE=3.333;MAF_USDA=10.0
NC_035085.1	5916236	.	T	G	.	.	MAF_INRAE=27.848;MAF_USDA=30.0
NC_035085.1	5916311	.	C	T	.	.	MAF_INRAE=12.658;MAF_USDA=11.176
NC_035085.1	5916328	.	G	A	.	.	MAF_INRAE=27.848;MAF_USDA=37.059
NC_035085.1	5916364	.	G	T	.	.	MAF_INRAE=12.658;MAF_USDA=13.529
NC_035085.1	5916373	.	C	A	.	.	MAF_USDA=1.639
NC_035085.1	5916374	.	T	A	.	.	MAF_USDA=1.639
NC_035085.1	5916378	.	C	A	.	.	MAF_USDA=2.083
NC_035085.1	5916383	.	C	T	.	.	MAF_INRAE=15.19;MAF_USDA=23.529
NC_035085.1	5916439	.	T	C	.	.	MAF_USDA=1.639
NC_035085.1	5916440	.	C	A	.	.	MAF_USDA=2.083
NC_035085.1	5916463	.	T	C	.	.	MAF_USDA=4.706
NC_035085.1	5916550	.	T	G	.	.	MAF_INRAE=15.19;MAF_USDA=23.529
NC_035085.1	5916561	.	C	A	.	.	MAF_USDA=6.557
NC_035085.1	5916573	.	G	C	.	.	MAF_USDA=2.083
NC_035085.1	5916576	.	T	C	.	.	MAF_USDA=1.639
NC_035085.1	5916629	.	A	G	.	.	MAF_USDA=4.706
NC_035085.1	5916660	.	G	A	.	.	MAF_USDA=1.639
NC_035085.1	5916667	.	T	C	.	.	MAF_USDA=4.706
NC_035085.1	5916703	.	G	A	.	.	MAF_USDA=5.738
NC_035085.1	5916729	.	C	T	.	.	MAF_USDA=1.639
NC_035085.1	5916741	.	C	T	.	.	MAF_USDA=8.824
NC_035085.1	5916787	.	A	C	.	.	MAF_USDA=1.639
NC_035085.1	5916799	.	A	T	.	.	MAF_USDA=1.639
NC_035085.1	5916807	.	A	C	.	.	MAF_USDA=4.762
NC_035085.1	5916994	.	G	T	.	.	MAF_USDA=4.118
NC_035085.1	5917042	.	T	C	.	.	MAF_USDA=1.639
NC_035085.1	5917131	.	A	T	.	.	MAF_USDA=3.279
NC_035085.1	5917163	.	G	C	.	.	MAF_INRAE=3.333;MAF_USDA=8.824
NC_035085.1	5917242	.	T	A	.	.	MAF_USDA=6.471
NC_035085.1	5917270	.	T	C	.	.	MAF_USDA=2.083
NC_035085.1	5917357	.	G	T	.	.	MAF_INRAE=3.333;MAF_USDA=9.412
NC_035085.1	5917493	.	G	T	.	.	MAF_INRAE=37.975;MAF_USDA=21.176
NC_035085.1	5917498	.	T	G	.	.	MAF_USDA=1.639
NC_035085.1	5917528	.	A	T	.	.	MAF_INRAE=5.263;MAF_USDA=1.765
NC_035085.1	5917535	.	G	C	.	.	MAF_INRAE=5.263;MAF_USDA=2.083
NC_035085.1	5917559	.	A	T,C	.	.	MAF_INRAE=42.105
NC_035085.1	5917586	.	T	G	.	.	MAF_USDA=2.459
NC_035085.1	5917667	.	G	C	.	.	MAF_INRAE=21.519;MAF_USDA=33.333
NC_035085.1	5917672	.	C	A	.	.	MAF_INRAE=29.114;MAF_USDA=20.588
NC_035085.1	5917703	.	G	T	.	.	MAF_USDA=8.235
NC_035085.1	5917717	.	T	G	.	.	MAF_USDA=1.639
NC_035085.1	5917732	.	C	T	.	.	MAF_INRAE=3.165;MAF_USDA=8.824
NC_035085.1	5917778	.	A	G	.	.	MAF_USDA=1.639
NC_035085.1	5917839	.	G	A	.	.	MAF_USDA=14.881
NC_035085.1	5917935	.	T	C	.	.	MAF_INRAE=21.053;MAF_USDA=42.857
NC_035085.1	5917965	.	A	G	.	.	MAF_INRAE=15.789;MAF_USDA=4.167
NC_035085.1	5918000	.	C	T	.	.	MAF_USDA=3.39
NC_035085.1	5918840	.	C	A	.	.	MAF_USDA=2.083
NC_035085.1	5918862	.	T	A	.	.	MAF_USDA=2.976
NC_035085.1	5918896	.	T	G	.	.	MAF_INRAE=11.667;MAF_USDA=19.048
NC_035085.1	5918922	.	T	G	.	.	MAF_USDA=2.459
NC_035085.1	5918951	.	T	G	.	.	MAF_INRAE=25.949;MAF_USDA=30.0
NC_035085.1	5918968	.	C	A	.	.	MAF_USDA=6.25
NC_035085.1	5918994	.	G	T	.	.	MAF_INRAE=11.667;MAF_USDA=3.529
NC_035085.1	5918997	.	C	A	.	.	MAF_INRAE=18.354;MAF_USDA=20.588
NC_035085.1	5919032	.	T	G	.	.	MAF_INRAE=6.329;MAF_USDA=2.941
NC_035085.1	5919063	.	G	T	.	.	MAF_USDA=7.377
NC_035085.1	5919103	.	G	T	.	.	MAF_INRAE=10.833;MAF_USDA=8.824
NC_035085.1	5919156	.	T	A	.	.	MAF_USDA=1.724
NC_035085.1	5919157	.	A	T	.	.	MAF_USDA=1.724
NC_035085.1	5919158	.	A	T	.	.	MAF_USDA=1.724
NC_035085.1	5919174	.	G	T	.	.	MAF_INRAE=15.789;MAF_USDA=6.25
NC_035085.1	5919186	.	G	A	.	.	MAF_USDA=1.724
NC_035085.1	5919198	.	A	T	.	.	MAF_INRAE=7.5
NC_035085.1	5919237	.	A	T	.	.	MAF_INRAE=10.0;MAF_USDA=8.824
NC_035085.1	5919244	.	T	G	.	.	MAF_USDA=1.639
NC_035085.1	5919249	.	T	C	.	.	MAF_INRAE=2.5;MAF_USDA=15.294
NC_035085.1	5919299	.	T	A	.	.	MAF_USDA=6.25
NC_035085.1	5919305	.	C	T	.	.	MAF_INRAE=1.667;MAF_USDA=2.083
NC_035085.1	5919318	.	G	T	.	.	MAF_USDA=2.083
NC_035085.1	5919326	.	T	C	.	.	MAF_INRAE=18.354;MAF_USDA=22.941
NC_035085.1	5919419	.	G	A	.	.	MAF_INRAE=30.38;MAF_USDA=18.235
NC_035085.1	5919486	.	A	G	.	.	MAF_INRAE=15.19;MAF_USDA=10.0
NC_035085.1	5919518	.	G	A	.	.	MAF_USDA=5.738
NC_035085.1	5919519	.	G	T	.	.	MAF_USDA=5.738
NC_035085.1	5919543	.	A	T	.	.	MAF_USDA=4.098
NC_035085.1	5919556	.	C	A	.	.	MAF_USDA=2.459
NC_035085.1	5919569	.	T	G	.	.	MAF_USDA=3.333
NC_035085.1	5919587	.	A	T	.	.	MAF_USDA=6.557
NC_035085.1	5919649	.	A	G	.	.	MAF_USDA=3.39
NC_035085.1	5919680	.	G	A	.	.	MAF_USDA=3.279
NC_035085.1	5919700	.	G	T	.	.	MAF_USDA=1.639
NC_035085.1	5919740	.	T	G	.	.	MAF_INRAE=27.215;MAF_USDA=31.176
NC_035085.1	5919788	.	T	G	.	.	MAF_INRAE=37.342;MAF_USDA=10.417
NC_035085.1	5919850	.	G	A	.	.	MAF_INRAE=3.333;MAF_USDA=8.235
NC_035085.1	5919861	.	T	A	.	.	MAF_USDA=5.738
NC_035085.1	5919885	.	C	T	.	.	MAF_USDA=1.639
NC_035085.1	5919934	.	T	C	.	.	MAF_USDA=1.639
NC_035085.1	5919938	.	A	G	.	.	MAF_INRAE=18.354;MAF_USDA=19.412
NC_035085.1	5919951	.	G	A	.	.	MAF_INRAE=15.789;MAF_USDA=1.639
NC_035085.1	5919966	.	G	T	.	.	MAF_INRAE=17.722;MAF_USDA=24.706
NC_035085.1	5920022	.	C	T	.	.	MAF_INRAE=11.667;MAF_USDA=4.706
NC_035085.1	5920054	.	G	T	.	.	MAF_USDA=2.459
NC_035085.1	5920104	.	A	G	.	.	MAF_USDA=2.459
NC_035085.1	5920118	.	G	A	.	.	MAF_INRAE=3.333;MAF_USDA=7.059
NC_035085.1	5920149	.	C	T	.	.	MAF_USDA=2.459
NC_035085.1	5920224	.	A	C	.	.	MAF_INRAE=27.215;MAF_USDA=29.412
NC_035085.1	5920247	.	G	T	.	.	MAF_USDA=1.639
NC_035085.1	5920340	.	G	C	.	.	MAF_INRAE=34.81;MAF_USDA=22.353
NC_035085.1	5920359	.	G	T	.	.	MAF_USDA=1.639
NC_035085.1	5920376	.	T	C	.	.	MAF_USDA=1.639
NC_035085.1	5920385	.	T	C	.	.	MAF_USDA=3.279
NC_035085.1	5920411	.	G	C	.	.	MAF_INRAE=10.833;MAF_USDA=4.118
NC_035085.1	5920414	.	G	A	.	.	MAF_USDA=1.639
NC_035085.1	5920420	.	G	A	.	.	MAF_USDA=13.934
NC_035085.1	5920437	.	G	A	.	.	MAF_USDA=13.115
NC_035085.1	5920445	.	T	A	.	.	MAF_INRAE=11.667;MAF_USDA=4.118
NC_035085.1	5920476	.	G	T	.	.	MAF_USDA=14.118
NC_035085.1	5920492	.	C	T	.	.	MAF_USDA=1.639
NC_035085.1	5920509	.	C	A	.	.	MAF_USDA=1.639
NC_035085.1	5920513	.	A	G	.	.	MAF_USDA=4.918
NC_035085.1	5920528	.	G	C	.	.	MAF_USDA=1.639
NC_035085.1	5920548	.	G	A	.	.	MAF_USDA=2.459
NC_035085.1	5920562	.	C	A	.	.	MAF_INRAE=6.667
NC_035085.1	5920565	.	G	C	.	.	MAF_INRAE=6.667
NC_035085.1	5920587	.	A	T	.	.	MAF_INRAE=29.114;MAF_USDA=15.882
NC_035085.1	5920672	.	C	T	.	.	MAF_USDA=4.167
NC_035085.1	5920746	.	C	A	.	.	MAF_USDA=2.5
NC_035085.1	5920791	.	G	A	.	.	MAF_INRAE=15.789;MAF_USDA=4.167
NC_035085.1	5920811	.	A	C	.	.	MAF_INRAE=5.063;MAF_USDA=1.765
NC_035085.1	5920825	.	A	G	.	.	MAF_USDA=1.639
NC_035085.1	5920857	.	T	G	.	.	MAF_INRAE=10.833;MAF_USDA=4.118
NC_035085.1	5920867	.	G	T	.	.	MAF_USDA=1.639
NC_035085.1	5920936	.	C	A	.	.	MAF_INRAE=3.333;MAF_USDA=6.471
NC_035085.1	5920985	.	G	A	.	.	MAF_INRAE=10.127;MAF_USDA=5.882
NC_035085.1	5921031	.	T	A	.	.	MAF_USDA=2.083
NC_035085.1	5921104	.	C	A	.	.	MAF_USDA=1.639
NC_035085.1	5921113	.	A	C	.	.	MAF_USDA=25.41
NC_035085.1	5921115	.	A	C	.	.	MAF_USDA=7.377
NC_035085.1	5921931	.	C	T	.	.	MAF_INRAE=12.025;MAF_USDA=2.5
NC_035085.1	5921988	.	G	C	.	.	MAF_USDA=1.639
NC_035085.1	5922027	.	C	T	.	.	MAF_INRAE=11.667;MAF_USDA=5.294
NC_035085.1	5922139	.	G	A	.	.	MAF_USDA=3.279
NC_035085.1	5922148	.	C	T	.	.	MAF_USDA=2.459
NC_035085.1	5922206	.	T	C	.	.	MAF_USDA=1.639
NC_035085.1	5922281	.	A	T	.	.	MAF_USDA=2.459
NC_035085.1	5922282	.	A	T	.	.	MAF_USDA=2.459
NC_035085.1	5922283	.	A	T	.	.	MAF_USDA=1.639
NC_035085.1	5922285	.	G	T	.	.	MAF_USDA=1.639
NC_035085.1	5922286	.	G	T	.	.	MAF_USDA=1.639
NC_035085.1	5922288	.	T	G	.	.	MAF_USDA=2.459
NC_035085.1	5922320	.	T	G	.	.	MAF_USDA=2.459
NC_035085.1	5922322	.	T	C	.	.	MAF_INRAE=33.544;MAF_USDA=23.529
NC_035085.1	5922325	.	T	A	.	.	MAF_USDA=6.557
NC_035085.1	5922353	.	G	T	.	.	MAF_USDA=4.098
NC_035085.1	5922398	.	T	G	.	.	MAF_USDA=1.639
NC_035085.1	5922426	.	G	T	.	.	MAF_INRAE=11.667;MAF_USDA=3.529
NC_035085.1	5922490	.	G	C	.	.	MAF_USDA=1.639
NC_035085.1	5922494	.	T	A	.	.	MAF_INRAE=11.667
NC_035085.1	5922495	.	A	T	.	.	MAF_INRAE=11.667;MAF_USDA=6.471
NC_035085.1	5922509	.	C	T	.	.	MAF_INRAE=11.667;MAF_USDA=6.471
NC_035085.1	5922560	.	G	T	.	.	MAF_USDA=2.083
NC_035085.1	5922633	.	C	A	.	.	MAF_INRAE=11.667;MAF_USDA=2.941
NC_035085.1	5922672	.	C	T	.	.	MAF_INRAE=4.167;MAF_USDA=1.765
NC_035085.1	5922676	.	T	C	.	.	MAF_INRAE=11.667;MAF_USDA=6.471
NC_035085.1	5922709	.	G	C	.	.	MAF_INRAE=17.089;MAF_USDA=14.118
NC_035085.1	5922862	.	C	T	.	.	MAF_USDA=1.639
NC_035085.1	5922889	.	C	T	.	.	MAF_INRAE=12.025;MAF_USDA=3.279
NC_035085.1	5922904	.	A	C	.	.	MAF_USDA=1.639
NC_035085.1	5922920	.	G	A	.	.	MAF_USDA=5.738
NC_035085.1	5923019	.	C	G	.	.	MAF_INRAE=25.949;MAF_USDA=18.824
NC_035085.1	5923030	.	C	G	.	.	MAF_USDA=1.639
NC_035085.1	5923047	.	C	T	.	.	MAF_USDA=1.639
NC_035085.1	5923049	.	T	A	.	.	MAF_INRAE=4.167;MAF_USDA=1.639
NC_035085.1	5923066	.	C	A	.	.	MAF_INRAE=1.667;MAF_USDA=12.353
NC_035085.1	5923154	.	A	C	.	.	MAF_USDA=1.639
NC_035085.1	5923174	.	A	C	.	.	MAF_USDA=1.639
NC_035085.1	5923226	.	C	G	.	.	MAF_INRAE=3.333;MAF_USDA=6.471
NC_035085.1	5923258	.	C	T	.	.	MAF_USDA=1.639
NC_035085.1	5923299	.	G	A	.	.	MAF_INRAE=5.063;MAF_USDA=12.941
NC_035085.1	5923337	.	A	G	.	.	MAF_USDA=3.279
NC_035085.1	5923363	.	A	G	.	.	MAF_USDA=1.639
NC_035085.1	5923429	.	A	G	.	.	MAF_INRAE=49.367;MAF_USDA=37.059
NC_035085.1	5923640	.	G	T	.	.	MAF_INRAE=10.526
NC_035085.1	5923659	.	T	A	.	.	MAF_USDA=1.639
NC_035085.1	5923665	.	G	T	.	.	MAF_INRAE=38.608;MAF_USDA=28.235
NC_035085.1	5923669	.	A	T	.	.	MAF_INRAE=40.833;MAF_USDA=27.083
NC_035085.1	5923940	.	C	T	.	.	MAF_USDA=3.279
NC_035085.1	5924162	.	A	G	.	.	MAF_INRAE=48.734;MAF_USDA=45.833
NC_035085.1	5924174	.	A	G	.	.	MAF_INRAE=5.263;MAF_USDA=3.571
NC_035085.1	5924192	.	C	A	.	.	MAF_INRAE=1.667;MAF_USDA=4.167
NC_035085.1	5924252	.	T	A	.	.	MAF_INRAE=37.342;MAF_USDA=42.353
NC_035085.1	5924271	.	G	A	.	.	MAF_INRAE=5.263;MAF_USDA=3.529
NC_035085.1	5924330	.	C	T	.	.	MAF_USDA=1.639
NC_035085.1	5924369	.	C	G	.	.	MAF_USDA=5.882
NC_035085.1	5924386	.	T	A	.	.	MAF_INRAE=4.167;MAF_USDA=8.333
NC_035085.1	5924391	.	A	C	.	.	MAF_INRAE=4.167;MAF_USDA=6.557
NC_035085.1	5924427	.	A	G	.	.	MAF_USDA=1.639
NC_035085.1	5924445	.	A	G	.	.	MAF_INRAE=25.316;MAF_USDA=24.118
NC_035085.1	5924480	.	C	A	.	.	MAF_USDA=1.639
NC_035085.1	5924484	.	T	A	.	.	MAF_USDA=3.279
NC_035085.1	5924496	.	A	C	.	.	MAF_INRAE=37.975;MAF_USDA=17.647
NC_035085.1	5924501	.	C	T	.	.	MAF_INRAE=9.494;MAF_USDA=14.706
NC_035085.1	5924622	.	A	G	.	.	MAF_USDA=2.941
NC_035085.1	5924625	.	C	A	.	.	MAF_USDA=2.941
NC_035085.1	5924659	.	G	A	.	.	MAF_USDA=1.639
NC_035085.1	5924944	.	A	T	.	.	MAF_INRAE=5.833;MAF_USDA=11.765
NC_035085.1	5924956	.	A	C	.	.	MAF_USDA=3.279
NC_035085.1	5924965	.	G	A	.	.	MAF_INRAE=24.051;MAF_USDA=12.941
NC_035085.1	5925037	.	C	T	.	.	MAF_USDA=1.639
NC_035085.1	5925045	.	C	G	.	.	MAF_INRAE=1.667;MAF_USDA=10.0
NC_035085.1	5925060	.	A	T	.	.	MAF_INRAE=5.263;MAF_USDA=1.765
NC_035085.1	5925210	.	G	A	.	.	MAF_INRAE=11.667;MAF_USDA=4.167
NC_035085.1	5925251	.	A	C	.	.	MAF_USDA=2.941
NC_035085.1	5925386	.	C	T	.	.	MAF_INRAE=37.342;MAF_USDA=5.294
NC_035085.1	5925421	.	G	A	.	.	MAF_USDA=2.083
NC_035085.1	5925424	.	G	A	.	.	MAF_USDA=1.639
NC_035085.1	5925430	.	A	T	.	.	MAF_USDA=3.529
NC_035085.1	5925484	.	C	A	.	.	MAF_USDA=2.941
NC_035085.1	5925567	.	C	T	.	.	MAF_INRAE=9.494;MAF_USDA=12.5
NC_035085.1	5925579	.	A	G	.	.	MAF_INRAE=5.0;MAF_USDA=21.429
NC_035085.1	5925599	.	C	G	.	.	MAF_INRAE=17.089;MAF_USDA=8.333
NC_035085.1	5925617	.	G	A	.	.	MAF_USDA=11.31
NC_035085.1	5925623	.	T	C	.	.	MAF_INRAE=15.823;MAF_USDA=29.167
NC_035085.1	5925637	.	G	A	.	.	MAF_INRAE=15.19;MAF_USDA=14.286
NC_035085.1	5925640	.	C	G	.	.	MAF_USDA=5.738
NC_035085.1	5925652	.	A	G	.	.	MAF_INRAE=1.667;MAF_USDA=4.167
NC_035085.1	5925707	.	G	A	.	.	MAF_USDA=1.639
NC_035085.1	5925790	.	C	G	.	.	MAF_INRAE=17.722;MAF_USDA=11.176
NC_035085.1	5926009	.	C	T	.	.	MAF_INRAE=16.456;MAF_USDA=7.647
NC_035085.1	5926233	.	C	A	.	.	MAF_USDA=1.639
NC_035085.1	5926239	.	T	G	.	.	MAF_INRAE=5.0;MAF_USDA=28.235
NC_035085.1	5926297	.	C	A	.	.	MAF_USDA=6.557
NC_035085.1	5926419	.	C	T	.	.	MAF_USDA=2.083
NC_035085.1	5926448	.	G	A	.	.	MAF_USDA=1.639
NC_035085.1	5926540	.	C	G	.	.	MAF_INRAE=4.167;MAF_USDA=1.765
NC_035085.1	5926588	.	A	C	.	.	MAF_USDA=7.377
NC_035085.1	5926805	.	G	A	.	.	MAF_USDA=2.941
NC_035085.1	5926841	.	C	G	.	.	MAF_USDA=1.639
NC_035085.1	5926884	.	G	T	.	.	MAF_USDA=7.377
NC_035085.1	5926953	.	T	A	.	.	MAF_USDA=2.459
NC_035085.1	5926956	.	A	T	.	.	MAF_INRAE=5.833;MAF_USDA=16.471
NC_035085.1	5926986	.	C	A	.	.	MAF_USDA=5.738
NC_035085.1	5927032	.	A	T	.	.	MAF_USDA=1.639
NC_035085.1	5927079	.	C	A	.	.	MAF_USDA=3.529
NC_035085.1	5927106	.	G	A	.	.	MAF_USDA=5.738
NC_035085.1	5927108	.	C	T	.	.	MAF_INRAE=3.797;MAF_USDA=20.588
NC_035085.1	5927128	.	G	C	.	.	MAF_USDA=3.279
NC_035085.1	5927170	.	A	T	.	.	MAF_INRAE=3.797;MAF_USDA=21.765
NC_035085.1	5927178	.	T	G	.	.	MAF_USDA=1.639
NC_035085.1	5927180	.	A	G	.	.	MAF_USDA=5.738
NC_035085.1	5927254	.	G	C	.	.	MAF_INRAE=41.772;MAF_USDA=48.235
NC_035085.1	5927435	.	A	C	.	.	MAF_INRAE=1.667;MAF_USDA=12.353
NC_035085.1	5927509	.	A	G	.	.	MAF_USDA=2.083
NC_035085.1	5927564	.	C	T	.	.	MAF_USDA=5.882
NC_035085.1	5927570	.	G	T	.	.	MAF_USDA=1.639
NC_035085.1	5927591	.	A	G	.	.	MAF_INRAE=48.734;MAF_USDA=42.353
NC_035085.1	5927643	.	C	T	.	.	MAF_USDA=2.083
NC_035085.1	5927687	.	T	C	.	.	MAF_INRAE=1.667;MAF_USDA=21.176
NC_035085.1	5927788	.	A	G	.	.	MAF_USDA=6.471
NC_035085.1	5927847	.	G	A	.	.	MAF_USDA=1.639
NC_035085.1	5927915	.	A	G	.	.	MAF_INRAE=16.456;MAF_USDA=4.706
NC_035085.1	5928005	.	G	T	.	.	MAF_USDA=5.294
NC_035085.1	5928189	.	G	A	.	.	MAF_USDA=2.459
NC_035085.1	5928202	.	C	T	.	.	MAF_INRAE=17.089;MAF_USDA=8.333
NC_035085.1	5928292	.	C	A	.	.	MAF_USDA=2.083
NC_035085.1	5928356	.	C	A	.	.	MAF_USDA=5.294
NC_035085.1	5928364	.	G	A	.	.	MAF_INRAE=5.063;MAF_USDA=1.765
NC_035085.1	5928365	.	T	A	.	.	MAF_INRAE=1.667;MAF_USDA=1.765
NC_035085.1	5928378	.	T	C	.	.	MAF_USDA=2.459
NC_035085.1	5928441	.	A	G	.	.	MAF_USDA=8.333
NC_035085.1	5928449	.	A	T	.	.	MAF_USDA=4.167
NC_035085.1	5928461	.	A	G	.	.	MAF_USDA=2.459
NC_035085.1	5928505	.	C	A	.	.	MAF_USDA=2.353
NC_035085.1	5928664	.	C	A	.	.	MAF_USDA=2.459
NC_035085.1	5928682	.	C	T	.	.	MAF_INRAE=12.658;MAF_USDA=18.235
NC_035085.1	5928759	.	T	C	.	.	MAF_INRAE=12.658;MAF_USDA=21.176
NC_035085.1	5928827	.	A	T	.	.	MAF_USDA=4.706
NC_035085.1	5928914	.	T	A	.	.	MAF_USDA=1.667
NC_035085.1	5928918	.	G	A	.	.	MAF_INRAE=2.5
NC_035085.1	5928946	.	T	G	.	.	MAF_USDA=1.639
NC_035085.1	5928962	.	C	G	.	.	MAF_INRAE=5.263;MAF_USDA=4.706
NC_035085.1	5929078	.	T	G	.	.	MAF_INRAE=5.063;MAF_USDA=1.176
NC_035085.1	5929163	.	A	C	.	.	MAF_INRAE=18.354;MAF_USDA=21.176
NC_035085.1	5929232	.	G	C	.	.	MAF_INRAE=20.886;MAF_USDA=48.235
NC_035085.1	5929292	.	T	G	.	.	MAF_USDA=4.118
NC_035085.1	5929298	.	T	G	.	.	MAF_INRAE=17.089;MAF_USDA=8.235
NC_035085.1	5929326	.	A	G	.	.	MAF_INRAE=41.772;MAF_USDA=40.588
NC_035085.1	5929378	.	C	T	.	.	MAF_INRAE=18.987;MAF_USDA=40.0
NC_035085.1	5929385	.	G	T	.	.	MAF_INRAE=30.38;MAF_USDA=15.882
NC_035085.1	5929390	.	G	A	.	.	MAF_INRAE=5.063;MAF_USDA=1.765
NC_035085.1	5929400	.	G	A	.	.	MAF_USDA=6.557
NC_035085.1	5929415	.	C	G	.	.	MAF_USDA=1.639
NC_035085.1	5929448	.	T	A	.	.	MAF_USDA=1.639
NC_035085.1	5929452	.	A	G	.	.	MAF_USDA=1.639
NC_035085.1	5929468	.	C	G	.	.	MAF_USDA=10.417
NC_035085.1	5929548	.	A	G	.	.	MAF_USDA=15.882
NC_035085.1	5929549	.	T	A	.	.	MAF_INRAE=48.101;MAF_USDA=42.941
NC_035085.1	5929609	.	T	C	.	.	MAF_INRAE=44.304;MAF_USDA=16.471
NC_035085.1	5929660	.	T	G	.	.	MAF_USDA=4.706
NC_035085.1	5929678	.	A	G	.	.	MAF_USDA=4.098
NC_035085.1	5929815	.	G	A	.	.	MAF_USDA=2.941
NC_035085.1	5930014	.	G	T	.	.	MAF_USDA=3.279
NC_035085.1	5930016	.	C	T	.	.	MAF_INRAE=16.456;MAF_USDA=8.235
NC_035085.1	5930062	.	A	C	.	.	MAF_USDA=1.639
NC_035085.1	5930101	.	C	T	.	.	MAF_INRAE=14.557;MAF_USDA=14.118
NC_035085.1	5930255	.	G	T	.	.	MAF_USDA=2.542
NC_035085.1	5930472	.	T	C	.	.	MAF_INRAE=14.557;MAF_USDA=16.471
NC_035085.1	5930526	.	G	T	.	.	MAF_INRAE=5.263;MAF_USDA=1.765
NC_035085.1	5930552	.	C	A	.	.	MAF_USDA=1.639
NC_035085.1	5930587	.	G	T	.	.	MAF_INRAE=3.797;MAF_USDA=26.471
NC_035085.1	5930631	.	C	T	.	.	MAF_USDA=2.459
NC_035085.1	5930677	.	C	A	.	.	MAF_INRAE=39.241;MAF_USDA=15.882
NC_035085.1	5930696	.	C	A	.	.	MAF_USDA=2.459
NC_035085.1	5930710	.	A	T	.	.	MAF_USDA=8.333
NC_035085.1	5930721	.	A	C	.	.	MAF_USDA=2.459
NC_035085.1	5930723	.	C	T	.	.	MAF_USDA=1.639
NC_035085.1	5930727	.	G	A	.	.	MAF_USDA=1.765
NC_035085.1	5930756	.	G	T	.	.	MAF_USDA=1.765
NC_035085.1	5930863	.	C	A	.	.	MAF_USDA=2.353
NC_035085.1	5930903	.	G	T	.	.	MAF_INRAE=18.987;MAF_USDA=18.235
NC_035085.1	5931019	.	G	A	.	.	MAF_USDA=1.639
NC_035085.1	5931107	.	T	A	.	.	MAF_INRAE=18.987;MAF_USDA=17.059
NC_035085.1	5931169	.	G	A	.	.	MAF_USDA=4.918
NC_035085.1	5931175	.	G	A	.	.	MAF_USDA=5.738
NC_035085.1	5931190	.	T	C	.	.	MAF_USDA=1.639
NC_035085.1	5931339	.	A	G	.	.	MAF_INRAE=34.81;MAF_USDA=38.235
NC_035085.1	5931371	.	C	T	.	.	MAF_INRAE=22.785;MAF_USDA=32.353
NC_035085.1	5931520	.	C	T	.	.	MAF_INRAE=5.263;MAF_USDA=8.235
NC_035085.1	5931545	.	C	T	.	.	MAF_INRAE=12.5;MAF_USDA=23.529
NC_035085.1	5931546	.	G	A	.	.	MAF_USDA=3.279
NC_035085.1	5931566	.	G	T	.	.	MAF_INRAE=14.557;MAF_USDA=11.765
NC_035085.1	5931640	.	C	A	.	.	MAF_INRAE=11.667;MAF_USDA=7.059
NC_035085.1	5931641	.	A	G	.	.	MAF_INRAE=31.646;MAF_USDA=23.529
NC_035085.1	5931672	.	G	T	.	.	MAF_INRAE=31.646;MAF_USDA=24.118
NC_035085.1	5931780	.	G	T	.	.	MAF_INRAE=11.392;MAF_USDA=42.353
NC_035085.1	5931816	.	A	C	.	.	MAF_INRAE=5.263;MAF_USDA=1.765
NC_035085.1	5931849	.	G	A	.	.	MAF_INRAE=12.658;MAF_USDA=5.882
NC_035085.1	5931981	.	G	A	.	.	MAF_USDA=1.639
NC_035085.1	5932071	.	G	T	.	.	MAF_USDA=2.353
NC_035085.1	5932190	.	A	C	.	.	MAF_USDA=4.118
NC_035085.1	5932289	.	G	A	.	.	MAF_USDA=1.639
NC_035085.1	5932319	.	G	A	.	.	MAF_USDA=10.0
NC_035085.1	5932413	.	T	C	.	.	MAF_USDA=1.176
NC_035085.1	5932563	.	C	A	.	.	MAF_INRAE=37.975;MAF_USDA=8.235
NC_035085.1	5932607	.	C	T	.	.	MAF_INRAE=29.747;MAF_USDA=33.333
NC_035085.1	5932633	.	C	T	.	.	MAF_INRAE=12.658;MAF_USDA=5.882
NC_035085.1	5932652	.	G	A	.	.	MAF_INRAE=38.608;MAF_USDA=11.176
NC_035085.1	5932676	.	G	A	.	.	MAF_INRAE=1.667
NC_035085.1	5932694	.	G	A	.	.	MAF_INRAE=38.608;MAF_USDA=46.471
NC_035085.1	5932696	.	C	A	.	.	MAF_INRAE=40.833;MAF_USDA=48.235
NC_035085.1	5932713	.	C	T	.	.	MAF_INRAE=5.063;MAF_USDA=3.529
NC_035085.1	5932751	.	T	G	.	.	MAF_INRAE=27.215;MAF_USDA=36.471
NC_035085.1	5932755	.	T	A	.	.	MAF_USDA=8.197
NC_035085.1	5932788	.	C	A	.	.	MAF_USDA=10.417
NC_035085.1	5932800	.	T	A	.	.	MAF_INRAE=12.658
NC_035085.1	5932818	.	A	C	.	.	MAF_INRAE=1.667;MAF_USDA=12.941
NC_035085.1	5932821	.	G	T	.	.	MAF_INRAE=12.658;MAF_USDA=8.235
NC_035085.1	5932825	.	T	A	.	.	MAF_INRAE=10.833;MAF_USDA=10.588
NC_035085.1	5932917	.	A	T	.	.	MAF_INRAE=37.342;MAF_USDA=10.417
NC_035085.1	5932925	.	G	A	.	.	MAF_INRAE=5.263;MAF_USDA=12.353
NC_035085.1	5932940	.	A	G	.	.	MAF_INRAE=27.848;MAF_USDA=27.059
NC_035085.1	5933009	.	C	T	.	.	MAF_INRAE=11.667;MAF_USDA=2.353
NC_035085.1	5933010	.	A	G	.	.	MAF_INRAE=22.785;MAF_USDA=33.529
NC_035085.1	5933023	.	C	A	.	.	MAF_USDA=1.639
NC_035085.1	5933087	.	T	C	.	.	MAF_INRAE=12.658
NC_035085.1	5933114	.	A	T	.	.	MAF_USDA=3.529
NC_035085.1	5933131	.	A	T	.	.	MAF_INRAE=11.667;MAF_USDA=4.167
NC_035085.1	5933229	.	A	G	.	.	MAF_USDA=3.333
NC_035085.1	5933231	.	G	A	.	.	MAF_USDA=4.167
NC_035085.1	5933232	.	T	C	.	.	MAF_USDA=1.639
NC_035085.1	5933234	.	G	A	.	.	MAF_USDA=3.333
NC_035085.1	5933260	.	A	T	.	.	MAF_USDA=41.176
NC_035085.1	5933268	.	G	A	.	.	MAF_USDA=11.765
NC_035085.1	5933295	.	T	A	.	.	MAF_USDA=1.639
NC_035085.1	5933303	.	A	G	.	.	MAF_USDA=5.882
NC_035085.1	5933305	.	G	A	.	.	MAF_USDA=7.647
NC_035085.1	5933306	.	C	T	.	.	MAF_USDA=29.508
NC_035085.1	5933334	.	T	A	.	.	MAF_USDA=3.279
NC_035085.1	5933342	.	G	A	.	.	MAF_USDA=12.941
NC_035085.1	5933343	.	T	C	.	.	MAF_USDA=4.098
NC_035085.1	5933344	.	T	C	.	.	MAF_USDA=3.279
NC_035085.1	5933369	.	T	A	.	.	MAF_USDA=14.118
NC_035085.1	5933377	.	G	A	.	.	MAF_USDA=7.377
NC_035085.1	5933379	.	A	G	.	.	MAF_INRAE=4.167;MAF_USDA=2.459
NC_035085.1	5933406	.	T	A	.	.	MAF_USDA=1.639
NC_035085.1	5933416	.	G	A	.	.	MAF_USDA=2.459
NC_035085.1	5933445	.	T	A	.	.	MAF_INRAE=2.5;MAF_USDA=6.557
NC_035085.1	5933454	.	T	C	.	.	MAF_INRAE=1.667
NC_035085.1	5933489	.	G	T	.	.	MAF_USDA=1.639
NC_035085.1	5933573	.	G	T	.	.	MAF_USDA=1.639
NC_035085.1	5933657	.	C	T	.	.	MAF_INRAE=17.089;MAF_USDA=5.882
NC_035085.1	5933703	.	G	T	.	.	MAF_USDA=4.918
NC_035085.1	5933825	.	A	C	.	.	MAF_INRAE=12.658;MAF_USDA=6.471
NC_035085.1	5933842	.	A	C	.	.	MAF_USDA=3.529
NC_035085.1	5933844	.	C	T	.	.	MAF_USDA=3.529
NC_035085.1	5933845	.	C	T	.	.	MAF_USDA=4.098
NC_035085.1	5933936	.	G	A	.	.	MAF_USDA=2.459
NC_035085.1	5934107	.	C	A	.	.	MAF_USDA=2.083
NC_035085.1	5934122	.	C	A	.	.	MAF_INRAE=1.667;MAF_USDA=27.083
NC_035085.1	5934137	.	C	T	.	.	MAF_INRAE=37.975;MAF_USDA=14.706
NC_035085.1	5934148	.	G	A	.	.	MAF_INRAE=12.658;MAF_USDA=12.941
NC_035085.1	5934153	.	C	T	.	.	MAF_INRAE=17.089;MAF_USDA=4.706
NC_035085.1	5934169	.	C	A	.	.	MAF_USDA=2.083
NC_035085.1	5934221	.	G	A	.	.	MAF_INRAE=10.526
NC_035085.1	5934229	.	A	T	.	.	MAF_INRAE=42.405
NC_035085.1	5934244	.	T	C	.	.	MAF_INRAE=44.167
NC_035085.1	5934276	.	G	A	.	.	MAF_INRAE=10.0
NC_035085.1	5934317	.	G	A	.	.	MAF_USDA=4.918
NC_035085.1	5934318	.	A	C	.	.	MAF_USDA=3.279
NC_035085.1	5934398	.	T	C	.	.	MAF_INRAE=15.823;MAF_USDA=32.353
NC_035085.1	5934435	.	C	G	.	.	MAF_USDA=5.738
NC_035085.1	5934450	.	C	T	.	.	MAF_INRAE=3.333;MAF_USDA=6.471
NC_035085.1	5934461	.	T	C	.	.	MAF_USDA=4.098
NC_035085.1	5934525	.	G	T	.	.	MAF_USDA=3.279
NC_035085.1	5934571	.	T	C	.	.	MAF_INRAE=17.089;MAF_USDA=7.059
NC_035085.1	5934573	.	C	A	.	.	MAF_INRAE=1.667
NC_035085.1	5934629	.	G	A	.	.	MAF_INRAE=19.62;MAF_USDA=20.588
NC_035085.1	5934631	.	G	A	.	.	MAF_USDA=3.279
NC_035085.1	5934661	.	G	T	.	.	MAF_USDA=1.176
NC_035085.1	5934709	.	G	A	.	.	MAF_USDA=4.118
NC_035085.1	5934737	.	G	T	.	.	MAF_USDA=4.098
NC_035085.1	5934799	.	A	T	.	.	MAF_USDA=3.279
NC_035085.1	5934841	.	T	G	.	.	MAF_USDA=2.083
NC_035085.1	5934935	.	G	T	.	.	MAF_INRAE=1.667;MAF_USDA=10.0
NC_035085.1	5934976	.	C	A	.	.	MAF_USDA=1.639
NC_035085.1	5935033	.	T	A	.	.	MAF_USDA=1.639
NC_035085.1	5935199	.	C	A	.	.	MAF_USDA=1.667
NC_035085.1	5935217	.	G	T	.	.	MAF_USDA=1.667
NC_035085.1	5935261	.	T	A	.	.	MAF_INRAE=24.684;MAF_USDA=36.905
NC_035085.1	5935344	.	A	G	.	.	MAF_USDA=2.5
NC_035085.1	5936226	.	T	G	.	.	MAF_USDA=10.656
NC_035085.1	5936246	.	A	T	.	.	MAF_USDA=5.294
NC_035085.1	5936273	.	G	T	.	.	MAF_USDA=2.459
NC_035085.1	5936402	.	A	T	.	.	MAF_USDA=33.529
NC_035085.1	5936422	.	C	G	.	.	MAF_INRAE=18.333;MAF_USDA=11.176
NC_035085.1	5936438	.	T	G	.	.	MAF_USDA=2.083
NC_035085.1	5936473	.	C	T	.	.	MAF_INRAE=20.253;MAF_USDA=14.706
NC_035085.1	5936664	.	A	G	.	.	MAF_INRAE=17.089;MAF_USDA=5.882
NC_035085.1	5936702	.	T	C	.	.	MAF_INRAE=3.333;MAF_USDA=5.882
NC_035085.1	5936784	.	G	A	.	.	MAF_INRAE=12.658;MAF_USDA=12.941
NC_035085.1	5936850	.	T	A	.	.	MAF_INRAE=10.833;MAF_USDA=4.167
NC_035085.1	5936884	.	T	C	.	.	MAF_INRAE=12.658;MAF_USDA=13.529
NC_035085.1	5936946	.	G	A	.	.	MAF_INRAE=5.063;MAF_USDA=1.765
NC_035085.1	5937063	.	C	T	.	.	MAF_USDA=1.639
NC_035085.1	5937122	.	A	G	.	.	MAF_INRAE=12.658;MAF_USDA=11.765
NC_035085.1	5937155	.	C	T	.	.	MAF_INRAE=1.667;MAF_USDA=10.0
NC_035085.1	5937164	.	C	T	.	.	MAF_USDA=1.639
NC_035085.1	5937233	.	C	G	.	.	MAF_INRAE=1.667;MAF_USDA=10.0
NC_035085.1	5937392	.	C	T	.	.	MAF_USDA=16.393
NC_035085.1	5937555	.	C	A	.	.	MAF_USDA=1.639
NC_035085.1	5937596	.	C	T	.	.	MAF_USDA=4.118
NC_035085.1	5937604	.	C	T	.	.	MAF_INRAE=3.333;MAF_USDA=10.0
NC_035085.1	5937662	.	C	G	.	.	MAF_INRAE=24.684;MAF_USDA=9.412
NC_035085.1	5937717	.	C	T	.	.	MAF_USDA=21.176
NC_035085.1	5937734	.	G	A	.	.	MAF_USDA=1.639
NC_035085.1	5937758	.	A	G	.	.	MAF_USDA=7.377
NC_035085.1	5937774	.	A	G	.	.	MAF_USDA=8.197
NC_035085.1	5937785	.	T	C	.	.	MAF_USDA=41.667
NC_035085.1	5937788	.	T	C	.	.	MAF_USDA=35.294
NC_035085.1	5937845	.	T	C	.	.	MAF_USDA=20.833
NC_035085.1	5937856	.	C	T	.	.	MAF_USDA=35.417
NC_035085.1	5937924	.	T	C	.	.	MAF_USDA=6.25
NC_035085.1	5937961	.	T	G	.	.	MAF_USDA=2.459
NC_035085.1	5937966	.	T	G	.	.	MAF_USDA=2.459
NC_035085.1	5937984	.	C	A	.	.	MAF_USDA=8.333
NC_035085.1	5937990	.	A	C	.	.	MAF_USDA=10.417
NC_035085.1	5938006	.	A	C	.	.	MAF_INRAE=11.667;MAF_USDA=12.941
NC_035085.1	5938249	.	C	T	.	.	MAF_INRAE=17.089;MAF_USDA=35.294
NC_035085.1	5938267	.	G	T	.	.	MAF_USDA=2.083
NC_035085.1	5938317	.	G	T	.	.	MAF_USDA=1.639
NC_035085.1	5938340	.	T	C	.	.	MAF_INRAE=3.333;MAF_USDA=9.412
NC_035085.1	5938365	.	G	T	.	.	MAF_USDA=10.417
NC_035085.1	5938387	.	T	C	.	.	MAF_USDA=13.529
NC_035085.1	5938411	.	T	C	.	.	MAF_USDA=45.294
NC_035085.1	5938414	.	G	T	.	.	MAF_USDA=47.059
NC_035085.1	5938425	.	G	T	.	.	MAF_INRAE=15.789
NC_035085.1	5938428	.	A	G	.	.	MAF_USDA=43.75
NC_035085.1	5938442	.	T	A	.	.	MAF_USDA=41.667
NC_035085.1	5938478	.	C	T	.	.	MAF_USDA=37.5
NC_035085.1	5938479	.	A	G	.	.	MAF_USDA=37.5
NC_035085.1	5938483	.	G	A	.	.	MAF_USDA=37.5
NC_035085.1	5939885	.	C	G	.	.	MAF_USDA=41.667
NC_035085.1	5939915	.	T	A	.	.	MAF_USDA=46.951
NC_035085.1	5939982	.	T	A	.	.	MAF_INRAE=34.211;MAF_USDA=8.333
NC_035085.1	5940030	.	T	C	.	.	MAF_USDA=8.333
NC_035085.1	5940039	.	T	C	.	.	MAF_USDA=5.833
NC_035085.1	5940051	.	C	A	.	.	MAF_INRAE=50.0;MAF_USDA=48.214
NC_035085.1	5940052	.	G	A	.	.	MAF_USDA=48.214
NC_035085.1	5940076	.	T	G	.	.	MAF_INRAE=50.0;MAF_USDA=43.75
NC_035085.1	5940146	.	T	C	.	.	MAF_USDA=1.667
NC_035085.1	5940179	.	G	A	.	.	MAF_USDA=1.667
NC_035085.1	5940214	.	G	C	.	.	MAF_INRAE=39.241;MAF_USDA=40.964
NC_035085.1	5940276	.	T	C	.	.	MAF_INRAE=31.579;MAF_USDA=8.929
NC_035085.1	5940343	.	A	T	.	.	MAF_INRAE=31.579;MAF_USDA=8.929
NC_035085.1	5940366	.	G	A	.	.	MAF_INRAE=31.579;MAF_USDA=5.357
NC_035085.1	5940429	.	A	C	.	.	MAF_USDA=2.976
NC_035085.1	5940672	.	A	T	.	.	MAF_INRAE=20.253;MAF_USDA=33.529
NC_035085.1	5940677	.	G	T	.	.	MAF_USDA=4.918
NC_035085.1	5940742	.	T	A	.	.	MAF_USDA=2.083
NC_035085.1	5940842	.	G	A	.	.	MAF_INRAE=43.038;MAF_USDA=48.235
NC_035085.1	5940866	.	G	A	.	.	MAF_USDA=4.167
NC_035085.1	5940876	.	A	G	.	.	MAF_INRAE=42.405;MAF_USDA=47.647
NC_035085.1	5940918	.	G	A	.	.	MAF_INRAE=29.114;MAF_USDA=9.412
NC_035085.1	5940937	.	A	G	.	.	MAF_INRAE=15.19;MAF_USDA=15.294
NC_035085.1	5940956	.	C	T	.	.	MAF_USDA=5.882
NC_035085.1	5940974	.	T	G	.	.	MAF_USDA=5.738
NC_035085.1	5941052	.	A	G	.	.	MAF_INRAE=7.595;MAF_USDA=10.0
NC_035085.1	5941066	.	G	T	.	.	MAF_INRAE=29.747;MAF_USDA=8.824
NC_035085.1	5941166	.	T	C	.	.	MAF_INRAE=42.405;MAF_USDA=47.059
NC_035085.1	5941307	.	A	T	.	.	MAF_INRAE=25.316;MAF_USDA=41.667
NC_035085.1	5941346	.	C	G	.	.	MAF_INRAE=26.316;MAF_USDA=8.824
NC_035085.1	5941383	.	T	C	.	.	MAF_USDA=8.824
NC_035085.1	5941414	.	G	A	.	.	MAF_INRAE=26.316;MAF_USDA=8.235
NC_035085.1	5941550	.	G	A	.	.	MAF_USDA=27.083
NC_035085.1	5941865	.	T	A	.	.	MAF_USDA=45.833
NC_035085.1	5948213	.	C	T	.	.	MAF_INRAE=43.671;MAF_USDA=42.941
NC_035085.1	5948259	.	C	T	.	.	MAF_USDA=2.083
NC_035085.1	5948286	.	C	T	.	.	MAF_INRAE=31.579;MAF_USDA=1.639
NC_035085.1	5948305	.	G	T	.	.	MAF_INRAE=31.579;MAF_USDA=6.557
NC_035085.1	5948316	.	T	C	.	.	MAF_INRAE=3.333;MAF_USDA=10.656
NC_035085.1	5948530	.	G	T	.	.	MAF_INRAE=8.228
NC_035085.1	5948641	.	T	G	.	.	MAF_INRAE=15.19;MAF_USDA=42.941
NC_035085.1	5948647	.	T	C	.	.	MAF_USDA=1.639
NC_035085.1	5951160	.	A	G	.	.	MAF_USDA=35.417
NC_035085.1	5951328	.	G	A	.	.	MAF_USDA=1.639
NC_035085.1	5951346	.	T	C	.	.	MAF_USDA=3.279
NC_035085.1	5951348	.	T	C	.	.	MAF_INRAE=3.333
NC_035085.1	5951370	.	G	A	.	.	MAF_USDA=4.918
NC_035085.1	5951376	.	C	A	.	.	MAF_USDA=1.639
NC_035085.1	5951435	.	T	G	.	.	MAF_USDA=4.918
NC_035085.1	5951468	.	C	T	.	.	MAF_INRAE=31.579
NC_035085.1	5951490	.	C	T	.	.	MAF_INRAE=3.333;MAF_USDA=6.471
NC_035085.1	5951560	.	A	T	.	.	MAF_USDA=2.459
NC_035085.1	5951635	.	C	T	.	.	MAF_INRAE=3.333;MAF_USDA=5.882
NC_035085.1	5951645	.	G	A	.	.	MAF_INRAE=28.481;MAF_USDA=10.588
NC_035085.1	5951648	.	T	C	.	.	MAF_USDA=1.639
NC_035085.1	5951668	.	G	T	.	.	MAF_USDA=4.098
NC_035085.1	5951750	.	G	A	.	.	MAF_USDA=2.459
NC_035085.1	5951796	.	T	G	.	.	MAF_USDA=1.639
NC_035085.1	5951885	.	G	A	.	.	MAF_USDA=8.333
NC_035085.1	5953284	.	C	A	.	.	MAF_USDA=10.714
NC_035085.1	5953346	.	A	T	.	.	MAF_USDA=1.639
NC_035085.1	5953352	.	A	G	.	.	MAF_USDA=2.083
NC_035085.1	5953391	.	G	C	.	.	MAF_INRAE=3.333;MAF_USDA=10.588
NC_035085.1	5953429	.	C	T	.	.	MAF_INRAE=3.333;MAF_USDA=15.294
NC_035085.1	5953503	.	A	C	.	.	MAF_INRAE=3.333;MAF_USDA=22.353
NC_035085.1	5953589	.	A	T	.	.	MAF_USDA=1.639
NC_035085.1	5953636	.	T	C	.	.	MAF_INRAE=13.924;MAF_USDA=28.235
NC_035085.1	5953669	.	T	C	.	.	MAF_INRAE=11.392;MAF_USDA=48.235
NC_035085.1	5953698	.	T	A	.	.	MAF_USDA=3.279
NC_035085.1	5953805	.	T	C	.	.	MAF_USDA=5.0
NC_035085.1	5953806	.	T	A	.	.	MAF_INRAE=12.025;MAF_USDA=47.917
NC_035085.1	5953823	.	G	T	.	.	MAF_USDA=4.098
NC_035085.1	5953828	.	T	A	.	.	MAF_INRAE=3.333;MAF_USDA=22.941
NC_035085.1	5953854	.	A	G	.	.	MAF_INRAE=13.924;MAF_USDA=37.059
NC_035085.1	5953872	.	T	A	.	.	MAF_INRAE=13.924;MAF_USDA=28.824
NC_035085.1	5953933	.	G	A	.	.	MAF_USDA=3.279
NC_035085.1	5953968	.	C	A	.	.	MAF_USDA=3.279
NC_035085.1	5953969	.	C	T	.	.	MAF_USDA=3.279
NC_035085.1	5953973	.	G	A	.	.	MAF_USDA=2.459
NC_035085.1	5953987	.	A	T	.	.	MAF_USDA=8.235
NC_035085.1	5954067	.	A	C	.	.	MAF_INRAE=13.924;MAF_USDA=28.235
NC_035085.1	5954093	.	A	G	.	.	MAF_USDA=7.647
NC_035085.1	5954194	.	A	G	.	.	MAF_USDA=2.941
NC_035085.1	5954201	.	G	A	.	.	MAF_USDA=2.459
NC_035085.1	5954235	.	T	C	.	.	MAF_USDA=17.647
NC_035085.1	5954237	.	T	C	.	.	MAF_USDA=12.941
NC_035085.1	5954242	.	C	T	.	.	MAF_USDA=12.941
NC_035085.1	5954248	.	G	A	.	.	MAF_USDA=2.459
NC_035085.1	5954291	.	C	T	.	.	MAF_USDA=1.695
NC_035085.1	5954403	.	A	G	.	.	MAF_USDA=4.098
NC_035085.1	5954419	.	C	T	.	.	MAF_INRAE=3.333;MAF_USDA=2.083
NC_035085.1	5954551	.	T	G	.	.	MAF_INRAE=39.241;MAF_USDA=37.5
NC_035085.1	5954728	.	T	A	.	.	MAF_INRAE=3.333;MAF_USDA=8.929
NC_035085.1	5954776	.	G	C	.	.	MAF_USDA=4.098
NC_035085.1	5954809	.	C	T	.	.	MAF_USDA=1.667
NC_035085.1	5954821	.	A	C	.	.	MAF_USDA=8.333
NC_035085.1	5954822	.	C	T	.	.	MAF_USDA=8.333
NC_035085.1	5954825	.	A	G	.	.	MAF_USDA=8.333
NC_035085.1	5954826	.	C	T	.	.	MAF_USDA=8.333
NC_035085.1	5954853	.	G	T	.	.	MAF_INRAE=1.667;MAF_USDA=4.167
NC_035085.1	5954878	.	T	G	.	.	MAF_USDA=3.279
NC_035085.1	5954899	.	A	T	.	.	MAF_USDA=4.098
NC_035085.1	5954961	.	G	T	.	.	MAF_USDA=4.098
NC_035085.1	5955094	.	T	C	.	.	MAF_INRAE=5.0;MAF_USDA=45.294
NC_035085.1	5955270	.	C	T	.	.	MAF_INRAE=11.392;MAF_USDA=7.143
NC_035085.1	5955275	.	C	G	.	.	MAF_INRAE=11.392;MAF_USDA=5.357
NC_035085.1	5955281	.	A	C	.	.	MAF_INRAE=37.342;MAF_USDA=11.905
NC_035085.1	5955289	.	G	T	.	.	MAF_INRAE=3.333;MAF_USDA=4.762
NC_035085.1	5955306	.	C	T	.	.	MAF_INRAE=10.759;MAF_USDA=5.882
NC_035085.1	5955312	.	C	T	.	.	MAF_USDA=5.738
NC_035085.1	5955326	.	T	G	.	.	MAF_INRAE=3.333;MAF_USDA=12.5
NC_035085.1	5955340	.	A	G	.	.	MAF_INRAE=8.333;MAF_USDA=18.75
NC_035085.1	5955343	.	A	C	.	.	MAF_USDA=2.083
NC_035085.1	5955350	.	T	C	.	.	MAF_INRAE=11.667;MAF_USDA=12.5
NC_035085.1	5955353	.	T	A	.	.	MAF_USDA=7.377
NC_035085.1	5955359	.	C	G	.	.	MAF_USDA=1.639
NC_035085.1	5955410	.	A	C	.	.	MAF_USDA=6.557
NC_035085.1	5955417	.	G	A	.	.	MAF_USDA=3.529
NC_035085.1	5955424	.	A	T	.	.	MAF_USDA=3.279
NC_035085.1	5955427	.	T	G	.	.	MAF_USDA=6.557
NC_035085.1	5955464	.	G	C	.	.	MAF_USDA=2.459
NC_035085.1	5955513	.	A	C	.	.	MAF_USDA=16.667
NC_035085.1	5955544	.	G	A	.	.	MAF_INRAE=2.5
NC_035085.1	5955563	.	C	T	.	.	MAF_USDA=8.333
NC_035085.1	5955581	.	C	T	.	.	MAF_INRAE=2.5
NC_035085.1	5955673	.	C	T	.	.	MAF_USDA=6.25
NC_035085.1	5955675	.	A	C	.	.	MAF_USDA=6.25
NC_035085.1	5955704	.	A	G	.	.	MAF_USDA=2.083
NC_035085.1	5955920	.	G	A	.	.	MAF_INRAE=4.167;MAF_USDA=4.098
NC_035085.1	5955953	.	C	A	.	.	MAF_INRAE=8.861
NC_035085.1	5956131	.	G	A	.	.	MAF_INRAE=39.873;MAF_USDA=25.0
NC_035085.1	5956185	.	C	A	.	.	MAF_USDA=8.824
NC_035085.1	5956201	.	A	G	.	.	MAF_INRAE=6.667;MAF_USDA=22.353
NC_035085.1	5956232	.	C	T	.	.	MAF_USDA=8.929
NC_035085.1	5956246	.	T	C	.	.	MAF_INRAE=5.833
NC_035085.1	5956263	.	A	G	.	.	MAF_INRAE=5.0
NC_035085.1	5956271	.	T	G	.	.	MAF_INRAE=5.0
NC_035085.1	5956272	.	G	T	.	.	MAF_INRAE=5.0
NC_035085.1	5956327	.	G	T	.	.	MAF_USDA=4.918
NC_035085.1	5956388	.	G	A	.	.	MAF_USDA=4.098
NC_035085.1	5956407	.	T	C	.	.	MAF_USDA=2.459
NC_035085.1	5956408	.	C	T	.	.	MAF_USDA=2.459
NC_035085.1	5956442	.	G	A	.	.	MAF_USDA=1.639
NC_035085.1	5956443	.	C	A	.	.	MAF_USDA=1.639
NC_035085.1	5956458	.	T	C	.	.	MAF_INRAE=3.333;MAF_USDA=13.934
NC_035085.1	5956474	.	C	A	.	.	MAF_USDA=2.941
NC_035085.1	5956630	.	A	G	.	.	MAF_USDA=14.706
NC_035085.1	5956638	.	G	C	.	.	MAF_INRAE=9.494;MAF_USDA=5.294
NC_035085.1	5956869	.	T	C	.	.	MAF_INRAE=5.833
NC_035085.1	5956898	.	G	T	.	.	MAF_USDA=8.333
NC_035085.1	5956951	.	G	A	.	.	MAF_USDA=6.557
NC_035085.1	5956996	.	A	C	.	.	MAF_USDA=1.639
NC_035085.1	5957071	.	C	T	.	.	MAF_USDA=6.25
NC_035085.1	5957944	.	C	T	.	.	MAF_USDA=1.667
NC_035085.1	5957945	.	A	G	.	.	MAF_USDA=1.667
NC_035085.1	5957971	.	A	T	.	.	MAF_USDA=6.024
NC_035085.1	5958258	.	T	G	.	.	MAF_USDA=1.639
NC_035085.1	5958269	.	T	C	.	.	MAF_USDA=2.459
NC_035085.1	5958270	.	G	A	.	.	MAF_USDA=2.459
NC_035085.1	5958278	.	A	T	.	.	MAF_INRAE=1.667
NC_035085.1	5958283	.	C	T	.	.	MAF_USDA=3.279
NC_035085.1	5958334	.	C	T	.	.	MAF_USDA=4.918
NC_035085.1	5958335	.	A	G	.	.	MAF_USDA=4.098
NC_035085.1	5958526	.	G	A	.	.	MAF_USDA=2.459
NC_035085.1	5958531	.	G	A	.	.	MAF_USDA=1.639
NC_035085.1	5958551	.	A	C	.	.	MAF_INRAE=3.333
NC_035085.1	5958553	.	A	T	.	.	MAF_INRAE=11.392
NC_035085.1	5958554	.	C	T	.	.	MAF_INRAE=8.333
NC_035085.1	5958555	.	T	G	.	.	MAF_USDA=1.639
NC_035085.1	5958837	.	C	T	.	.	MAF_USDA=23.77
NC_035085.1	5958842	.	T	A	.	.	MAF_USDA=4.918
NC_035085.1	5958929	.	A	T	.	.	MAF_USDA=10.0
NC_035085.1	5958946	.	TATCAGCTCTCTGACTCTAACAA	TATCAGCTCTCTGACTCTAACAG	.	.	MAF_USDA=14.583
NC_035085.1	5958950	.	A	T	.	.	MAF_USDA=2.5
NC_035085.1	5958968	.	A	G	.	.	MAF_USDA=4.918
NC_035085.1	5958970	.	A	G	.	.	MAF_USDA=1.639
NC_035085.1	5958976	.	C	T	.	.	MAF_USDA=1.639
NC_035085.1	5958998	.	G	A	.	.	MAF_USDA=16.667
NC_035085.1	5959036	.	C	T	.	.	MAF_USDA=19.565
NC_035085.1	5960397	.	G	C	.	.	MAF_USDA=2.941
NC_035085.1	5960419	.	G	T	.	.	MAF_USDA=2.5
NC_035085.1	5960506	.	C	A	.	.	MAF_INRAE=15.789;MAF_USDA=7.647
NC_035085.1	5960540	.	A	G	.	.	MAF_INRAE=36.842;MAF_USDA=40.0
NC_035085.1	5960624	.	T	G	.	.	MAF_INRAE=3.333
NC_035085.1	5960771	.	A	G	.	.	MAF_INRAE=21.519;MAF_USDA=27.647
NC_035085.1	5960808	.	G	A	.	.	MAF_USDA=4.918
NC_035085.1	5960876	.	T	G	.	.	MAF_USDA=10.588
NC_035085.1	5960957	.	T	C	.	.	MAF_INRAE=22.152;MAF_USDA=38.235
NC_035085.1	5960979	.	G	A	.	.	MAF_INRAE=3.333;MAF_USDA=27.647
NC_035085.1	5960989	.	G	T	.	.	MAF_INRAE=22.152;MAF_USDA=32.353
NC_035085.1	5961014	.	A	C	.	.	MAF_USDA=1.639
NC_035085.1	5961018	.	G	T	.	.	MAF_INRAE=37.342;MAF_USDA=6.471
NC_035085.1	5961072	.	T	C	.	.	MAF_INRAE=9.494;MAF_USDA=15.882
NC_035085.1	5961124	.	T	C	.	.	MAF_INRAE=9.494;MAF_USDA=5.294
NC_035085.1	5961154	.	G	A	.	.	MAF_USDA=1.639
NC_035085.1	5961221	.	C	G	.	.	MAF_INRAE=21.519;MAF_USDA=38.235
NC_035085.1	5961306	.	A	G	.	.	MAF_USDA=1.639
NC_035085.1	5961366	.	G	A	.	.	MAF_INRAE=31.646;MAF_USDA=12.941
NC_035085.1	5961431	.	A	T	.	.	MAF_INRAE=3.333;MAF_USDA=20.588
NC_035085.1	5961486	.	A	C	.	.	MAF_INRAE=11.392;MAF_USDA=27.059
NC_035085.1	5962068	.	C	A	.	.	MAF_USDA=7.5
NC_035085.1	5962072	.	C	A	.	.	MAF_USDA=6.25
NC_035085.1	5962155	.	A	G	.	.	MAF_INRAE=19.62;MAF_USDA=18.824
NC_035085.1	5962156	.	A	G	.	.	MAF_INRAE=12.5;MAF_USDA=18.824
NC_035085.1	5962160	.	A	G	.	.	MAF_INRAE=12.5;MAF_USDA=18.235
NC_035085.1	5962167	.	T	C	.	.	MAF_INRAE=19.62;MAF_USDA=17.647
NC_035085.1	5962169	.	G	T	.	.	MAF_INRAE=12.5;MAF_USDA=17.647
NC_035085.1	5962185	.	A	C	.	.	MAF_INRAE=43.671;MAF_USDA=40.588
NC_035085.1	5962204	.	T	G	.	.	MAF_USDA=2.941
NC_035085.1	5962215	.	T	A	.	.	MAF_INRAE=22.5
NC_035085.1	5962218	.	T	G	.	.	MAF_USDA=3.279
NC_035085.1	5962220	.	A	C	.	.	MAF_INRAE=43.038;MAF_USDA=38.824
NC_035085.1	5962228	.	A	G	.	.	MAF_USDA=8.235
NC_035085.1	5962229	.	T	G	.	.	MAF_INRAE=6.962;MAF_USDA=4.118
NC_035085.1	5962235	.	A	G	.	.	MAF_INRAE=1.667;MAF_USDA=10.0
NC_035085.1	5962236	.	T	C	.	.	MAF_USDA=8.333
NC_035085.1	5962239	.	G	T	.	.	MAF_INRAE=3.333;MAF_USDA=5.882
NC_035085.1	5962246	.	C	T	.	.	MAF_INRAE=49.367;MAF_USDA=27.059
NC_035085.1	5962254	.	T	G	.	.	MAF_USDA=1.639
NC_035085.1	5962258	.	A	G	.	.	MAF_USDA=4.918
NC_035085.1	5962260	.	C	A	.	.	MAF_INRAE=15.0;MAF_USDA=24.118
NC_035085.1	5962265	.	C	A	.	.	MAF_INRAE=10.127;MAF_USDA=32.353
NC_035085.1	5962277	.	G	A	.	.	MAF_INRAE=3.333;MAF_USDA=12.941
NC_035085.1	5962291	.	G	T	.	.	MAF_USDA=4.118
NC_035085.1	5962322	.	G	A	.	.	MAF_USDA=14.583
NC_035085.1	5962325	.	A	T	.	.	MAF_INRAE=33.544;MAF_USDA=31.176
NC_035085.1	5962331	.	A	T	.	.	MAF_USDA=5.738
NC_035085.1	5962573	.	G	A	.	.	MAF_INRAE=31.013;MAF_USDA=24.118
NC_035085.1	5962593	.	C	G	.	.	MAF_USDA=3.279
NC_035085.1	5962602	.	C	T	.	.	MAF_USDA=1.639
NC_035085.1	5962622	.	G	T	.	.	MAF_INRAE=37.342;MAF_USDA=40.588
NC_035085.1	5962635	.	A	C	.	.	MAF_USDA=1.639
NC_035085.1	5962659	.	C	T	.	.	MAF_USDA=1.639
NC_035085.1	5962704	.	T	C	.	.	MAF_INRAE=10.127;MAF_USDA=6.471
NC_035085.1	5962736	.	C	G	.	.	MAF_USDA=1.639
NC_035085.1	5962855	.	G	A	.	.	MAF_USDA=4.098
NC_035085.1	5962885	.	C	T	.	.	MAF_INRAE=26.582;MAF_USDA=45.294
NC_035085.1	5962917	.	G	A	.	.	MAF_USDA=11.176
NC_035085.1	5962918	.	A	T	.	.	MAF_USDA=11.176
NC_035085.1	5962939	.	G	A	.	.	MAF_USDA=1.639
NC_035085.1	5963045	.	A	G	.	.	MAF_INRAE=31.579;MAF_USDA=2.459
NC_035085.1	5963096	.	A	T	.	.	MAF_INRAE=2.532;MAF_USDA=21.176
NC_035085.1	5963183	.	G	T	.	.	MAF_USDA=4.098
NC_035085.1	5963245	.	A	G	.	.	MAF_USDA=11.765
NC_035085.1	5963277	.	T	A	.	.	MAF_INRAE=40.506;MAF_USDA=30.0
NC_035085.1	5963294	.	G	C	.	.	MAF_INRAE=25.316;MAF_USDA=48.824
NC_035085.1	5963300	.	T	C	.	.	MAF_USDA=3.333
NC_035085.1	5963459	.	A	C	.	.	MAF_INRAE=26.316;MAF_USDA=22.353
NC_035085.1	5963466	.	T	C	.	.	MAF_INRAE=26.316;MAF_USDA=44.706
NC_035085.1	5963471	.	C	T	.	.	MAF_USDA=20.0
NC_035085.1	5963676	.	T	G	.	.	MAF_INRAE=11.392;MAF_USDA=9.412
NC_035085.1	5963728	.	C	G	.	.	MAF_USDA=2.459
NC_035085.1	5963750	.	T	C	.	.	MAF_INRAE=36.076;MAF_USDA=36.471
NC_035085.1	5963805	.	C	T	.	.	MAF_USDA=13.115
NC_035085.1	5963812	.	C	T	.	.	MAF_USDA=1.639
NC_035085.1	5963878	.	G	C	.	.	MAF_USDA=1.639
NC_035085.1	5963923	.	T	C	.	.	MAF_USDA=1.639
NC_035085.1	5963946	.	T	G	.	.	MAF_USDA=2.459
NC_035085.1	5963994	.	C	G	.	.	MAF_INRAE=38.608;MAF_USDA=24.118
NC_035085.1	5964032	.	T	A	.	.	MAF_USDA=1.639
NC_035085.1	5964064	.	T	C	.	.	MAF_USDA=4.098
NC_035085.1	5964069	.	T	C	.	.	MAF_INRAE=41.139;MAF_USDA=43.529
NC_035085.1	5964070	.	G	A	.	.	MAF_INRAE=46.667;MAF_USDA=26.471
NC_035085.1	5964080	.	G	C	.	.	MAF_USDA=1.639
NC_035085.1	5964178	.	C	T	.	.	MAF_INRAE=20.886;MAF_USDA=44.118
NC_035085.1	5964193	.	A	C	.	.	MAF_INRAE=1.667;MAF_USDA=1.639
NC_035085.1	5964203	.	T	C	.	.	MAF_INRAE=38.333
NC_035085.1	5964315	.	T	C	.	.	MAF_INRAE=25.833
NC_035085.1	5964379	.	C	A	.	.	MAF_INRAE=28.333
NC_035085.1	5964381	.	A	C	.	.	MAF_INRAE=28.333
NC_035085.1	5964435	.	A	C	.	.	MAF_INRAE=27.5
NC_035085.1	5964485	.	A	T	.	.	MAF_INRAE=28.333
NC_035085.1	5964591	.	T	A	.	.	MAF_INRAE=1.667
NC_035085.1	5964702	.	C	A	.	.	MAF_USDA=9.016
NC_035085.1	5964857	.	A	C	.	.	MAF_USDA=5.294
NC_035085.1	5964876	.	G	A	.	.	MAF_INRAE=3.333;MAF_USDA=2.083
NC_035085.1	5964893	.	G	A	.	.	MAF_USDA=5.882
NC_035085.1	5964960	.	G	A	.	.	MAF_USDA=4.098
NC_035085.1	5964994	.	CCCTCTGGTTTCCCCCATGTTTGTGTTTGTA	CCCTCTGGTTTCCCCCATGTTTGTGTTTGTT	.	.	MAF_USDA=12.5
NC_035085.1	5965024	.	A	T	.	.	MAF_USDA=4.098
NC_035085.1	5965028	.	T	A	.	.	MAF_USDA=25.0
NC_035085.1	5965081	.	G	A	.	.	MAF_INRAE=6.962
NC_035085.1	5965084	.	C	T	.	.	MAF_USDA=8.333
NC_035085.1	5965085	.	G	A	.	.	MAF_INRAE=3.333;MAF_USDA=1.19
NC_035085.1	5965088	.	T	A	.	.	MAF_USDA=1.639
NC_035085.1	5965098	.	T	C	.	.	MAF_INRAE=42.405;MAF_USDA=18.824
NC_035085.1	5965134	.	C	T	.	.	MAF_USDA=7.059
NC_035085.1	5965248	.	G	A	.	.	MAF_USDA=2.941
NC_035085.1	5965258	.	T	G	.	.	MAF_INRAE=10.127;MAF_USDA=18.235
NC_035085.1	5965369	.	C	T	.	.	MAF_USDA=4.918
NC_035085.1	5965431	.	A	T	.	.	MAF_USDA=8.333
NC_035085.1	5965454	.	C	A	.	.	MAF_USDA=5.294
NC_035085.1	5965469	.	A	G	.	.	MAF_INRAE=10.759;MAF_USDA=8.824
NC_035085.1	5965513	.	A	C	.	.	MAF_USDA=6.471
NC_035085.1	5965544	.	G	T	.	.	MAF_USDA=4.098
NC_035085.1	5965548	.	C	T	.	.	MAF_USDA=1.639
NC_035085.1	5965552	.	T	A	.	.	MAF_USDA=4.918
NC_035085.1	5965568	.	A	T	.	.	MAF_USDA=4.918
NC_035085.1	5965569	.	C	A	.	.	MAF_USDA=4.918
NC_035085.1	5965570	.	A	G	.	.	MAF_USDA=4.918
NC_035085.1	5965571	.	C	T	.	.	MAF_USDA=4.918
NC_035085.1	5965579	.	C	A	.	.	MAF_USDA=4.918
NC_035085.1	5965590	.	G	A	.	.	MAF_USDA=4.706
NC_035085.1	5965597	.	C	A	.	.	MAF_USDA=4.706
NC_035085.1	5965644	.	A	C	.	.	MAF_USDA=4.918
NC_035085.1	5965645	.	A	T	.	.	MAF_USDA=4.918
NC_035085.1	5965704	.	A	T	.	.	MAF_INRAE=39.241;MAF_USDA=35.882
NC_035085.1	5965790	.	A	C	.	.	MAF_INRAE=21.519;MAF_USDA=34.706
NC_035085.1	5965797	.	G	C	.	.	MAF_USDA=6.471
NC_035085.1	5965799	.	T	A	.	.	MAF_INRAE=1.667;MAF_USDA=4.706
NC_035085.1	5965800	.	C	G	.	.	MAF_INRAE=1.667;MAF_USDA=5.294
NC_035085.1	5965810	.	C	A	.	.	MAF_INRAE=3.333;MAF_USDA=1.176
NC_035085.1	5965981	.	C	A	.	.	MAF_INRAE=3.333
NC_035085.1	5966043	.	C	A	.	.	MAF_USDA=2.083
NC_035085.1	5966559	.	C	G	.	.	MAF_USDA=10.417
NC_035085.1	5966560	.	G	A	.	.	MAF_USDA=4.167
NC_035085.1	5966623	.	G	C	.	.	MAF_USDA=6.098
NC_035085.1	5966628	.	G	T	.	.	MAF_USDA=4.878
NC_035085.1	5966636	.	G	T	.	.	MAF_USDA=4.167
NC_035085.1	5966685	.	G	A	.	.	MAF_USDA=49.405
NC_035085.1	5966697	.	A	C	.	.	MAF_USDA=6.548
NC_035085.1	5966732	.	C	T	.	.	MAF_USDA=2.542
NC_035085.1	5966758	.	T	G	.	.	MAF_USDA=10.417
NC_035085.1	5966759	.	A	G	.	.	MAF_USDA=14.583
NC_035085.1	5966760	.	A	G	.	.	MAF_USDA=12.5
NC_035085.1	5966789	.	T	C	.	.	MAF_USDA=12.5
NC_035085.1	5966829	.	T	A	.	.	MAF_USDA=4.819
NC_035085.1	5966862	.	A	G	.	.	MAF_USDA=7.229
NC_035085.1	5966873	.	T	C	.	.	MAF_USDA=4.217
NC_035085.1	5966912	.	C	T	.	.	MAF_USDA=8.434
NC_035085.1	5966934	.	C	T	.	.	MAF_USDA=16.265
NC_035085.1	5967096	.	A	G	.	.	MAF_USDA=1.786
NC_035085.1	5967151	.	G	A	.	.	MAF_USDA=5.294
NC_035085.1	5967182	.	C	A	.	.	MAF_USDA=1.786
NC_035085.1	5967209	.	A	G	.	.	MAF_USDA=5.422
NC_035085.1	5967242	.	A	G	.	.	MAF_USDA=11.765
NC_035085.1	5967249	.	C	T	.	.	MAF_USDA=1.639
NC_035085.1	5967262	.	A	C	.	.	MAF_USDA=2.459
NC_035085.1	5967263	.	A	T	.	.	MAF_USDA=4.706
NC_035085.1	5967267	.	T	A	.	.	MAF_USDA=19.412
NC_035085.1	5967279	.	A	G	.	.	MAF_USDA=19.412
NC_035085.1	5967335	.	G	A	.	.	MAF_USDA=14.118
NC_035085.1	5967340	.	A	G	.	.	MAF_USDA=25.882
NC_035085.1	5967362	.	C	T	.	.	MAF_USDA=5.738
NC_035085.1	5967379	.	G	A	.	.	MAF_USDA=4.918
NC_035085.1	5967442	.	T	G	.	.	MAF_USDA=21.429
NC_035085.1	5967472	.	G	A	.	.	MAF_USDA=1.667
NC_035085.1	5967510	.	G	A	.	.	MAF_USDA=6.667
NC_035085.1	5967533	.	G	T	.	.	MAF_USDA=12.5
NC_035085.1	5967578	.	C	T	.	.	MAF_INRAE=22.152;MAF_USDA=22.353
NC_035085.1	5967623	.	T	G	.	.	MAF_INRAE=4.167;MAF_USDA=18.235
NC_035085.1	5967640	.	C	T	.	.	MAF_INRAE=22.152;MAF_USDA=22.619
NC_035085.1	5967698	.	T	C	.	.	MAF_USDA=4.167
NC_035085.1	5967718	.	G	T	.	.	MAF_INRAE=25.316;MAF_USDA=41.667
NC_035085.1	5967888	.	G	A	.	.	MAF_INRAE=1.667;MAF_USDA=7.377
NC_035085.1	5967923	.	T	C	.	.	MAF_USDA=1.639
NC_035085.1	5967942	.	C	T	.	.	MAF_INRAE=1.667;MAF_USDA=5.738
NC_035085.1	5967991	.	G	A	.	.	MAF_INRAE=1.667;MAF_USDA=5.738
NC_035085.1	5968114	.	C	T	.	.	MAF_USDA=8.197
NC_035085.1	5968138	.	C	T	.	.	MAF_USDA=1.639
NC_035085.1	5968139	.	G	A	.	.	MAF_INRAE=15.789;MAF_USDA=1.639
NC_035085.1	5968154	.	G	A	.	.	MAF_USDA=1.667
NC_035085.1	5968190	.	T	C	.	.	MAF_USDA=5.357
NC_035085.1	5968195	.	T	C	.	.	MAF_USDA=4.762
NC_035085.1	5968198	.	T	G	.	.	MAF_USDA=4.762
NC_035085.1	5968199	.	C	T	.	.	MAF_USDA=4.762
NC_035085.1	5968255	.	T	C	.	.	MAF_USDA=2.083
NC_035085.1	5969274	.	A	G	.	.	MAF_USDA=1.667
NC_035085.1	5969297	.	T	C	.	.	MAF_INRAE=5.263;MAF_USDA=2.941
NC_035085.1	5969339	.	C	T	.	.	MAF_USDA=5.882
NC_035085.1	5969372	.	C	T	.	.	MAF_INRAE=42.105;MAF_USDA=40.588
NC_035085.1	5969415	.	A	T	.	.	MAF_INRAE=42.105;MAF_USDA=36.471
NC_035085.1	5969494	.	C	T	.	.	MAF_USDA=1.639
NC_035085.1	5969543	.	C	T	.	.	MAF_INRAE=1.667;MAF_USDA=4.098
NC_035085.1	5969598	.	A	G	.	.	MAF_USDA=4.098
NC_035085.1	5969640	.	C	A	.	.	MAF_USDA=9.016
NC_035085.1	5969668	.	C	T	.	.	MAF_USDA=3.529
NC_035085.1	5969708	.	C	A	.	.	MAF_INRAE=2.5
NC_035085.1	5969770	.	T	C	.	.	MAF_USDA=20.0
NC_035085.1	5969771	.	T	C	.	.	MAF_USDA=28.824
NC_035085.1	5969773	.	C	T	.	.	MAF_USDA=1.639
NC_035085.1	5969778	.	G	A	.	.	MAF_USDA=20.0
NC_035085.1	5969792	.	A	T	.	.	MAF_USDA=2.459
NC_035085.1	5969841	.	A	T	.	.	MAF_INRAE=15.789;MAF_USDA=7.059
NC_035085.1	5969949	.	C	T	.	.	MAF_INRAE=6.667;MAF_USDA=17.059
NC_035085.1	5969950	.	C	A	.	.	MAF_USDA=8.333
NC_035085.1	5970008	.	G	A	.	.	MAF_USDA=3.279
NC_035085.1	5970111	.	G	T	.	.	MAF_USDA=1.639
NC_035085.1	5970213	.	T	C	.	.	MAF_USDA=11.31
NC_035085.1	5970241	.	C	T	.	.	MAF_USDA=2.083
NC_035085.1	5970348	.	C	T	.	.	MAF_USDA=1.639
NC_035085.1	5970373	.	T	C	.	.	MAF_USDA=3.279
NC_035085.1	5970387	.	G	T	.	.	MAF_INRAE=14.167;MAF_USDA=24.118
NC_035085.1	5970400	.	G	C	.	.	MAF_USDA=1.639
NC_035085.1	5970448	.	G	A	.	.	MAF_USDA=11.176
NC_035085.1	5970515	.	G	T	.	.	MAF_INRAE=12.025;MAF_USDA=24.706
NC_035085.1	5970540	.	G	T	.	.	MAF_INRAE=13.924;MAF_USDA=12.941
NC_035085.1	5970568	.	G	A	.	.	MAF_USDA=2.459
NC_035085.1	5970614	.	C	T	.	.	MAF_INRAE=13.291;MAF_USDA=4.098
NC_035085.1	5970629	.	A	G	.	.	MAF_INRAE=7.595;MAF_USDA=5.882
NC_035085.1	5970633	.	A	G	.	.	MAF_INRAE=8.333;MAF_USDA=5.882
NC_035085.1	5970639	.	T	C	.	.	MAF_INRAE=7.595;MAF_USDA=7.059
NC_035085.1	5970644	.	A	T	.	.	MAF_INRAE=1.667;MAF_USDA=2.459
NC_035085.1	5970647	.	C	T	.	.	MAF_INRAE=7.595;MAF_USDA=6.471
NC_035085.1	5970688	.	G	T	.	.	MAF_USDA=4.918
NC_035085.1	5970715	.	G	A	.	.	MAF_INRAE=3.333;MAF_USDA=1.765
NC_035085.1	5970722	.	CTATAGTGGCGAAATAA	CTATAGTGGCGAAATAT	.	.	MAF_USDA=41.667
NC_035085.1	5970738	.	A	T	.	.	MAF_INRAE=38.608
NC_035085.1	5970780	.	T	G	.	.	MAF_USDA=29.167
NC_035085.1	5970781	.	T	C	.	.	MAF_USDA=25.882
NC_035085.1	5970919	.	A	G	.	.	MAF_INRAE=42.105;MAF_USDA=4.918
NC_035085.1	5970921	.	G	A	.	.	MAF_USDA=2.353
NC_035085.1	5970924	.	T	C	.	.	MAF_USDA=1.765
NC_035085.1	5970949	.	T	G	.	.	MAF_INRAE=5.263;MAF_USDA=18.235
NC_035085.1	5972480	.	G	A	.	.	MAF_INRAE=7.5;MAF_USDA=8.696
NC_035085.1	5972497	.	G	C	.	.	MAF_INRAE=8.333;MAF_USDA=2.174
NC_035085.1	5972538	.	G	T	.	.	MAF_INRAE=5.0;MAF_USDA=6.522
NC_035085.1	5972567	.	C	T	.	.	MAF_INRAE=5.0;MAF_USDA=6.522
NC_035085.1	5972613	.	G	A	.	.	MAF_INRAE=20.886;MAF_USDA=8.696
NC_035085.1	5972646	.	G	A	.	.	MAF_USDA=8.696
NC_035085.1	5972764	.	A	G	.	.	MAF_INRAE=17.089;MAF_USDA=2.353
NC_035085.1	5972802	.	A	G	.	.	MAF_INRAE=13.291;MAF_USDA=4.098
NC_035085.1	5972839	.	T	A	.	.	MAF_INRAE=13.291;MAF_USDA=9.016
NC_035085.1	5972842	.	A	C	.	.	MAF_INRAE=4.167;MAF_USDA=9.016
NC_035085.1	5972851	.	A	G	.	.	MAF_USDA=2.459
NC_035085.1	5972867	.	C	A	.	.	MAF_INRAE=13.291;MAF_USDA=4.098
NC_035085.1	5972869	.	T	C	.	.	MAF_USDA=1.639
NC_035085.1	5972877	.	G	A	.	.	MAF_USDA=1.639
NC_035085.1	5972883	.	G	A	.	.	MAF_USDA=1.639
NC_035085.1	5972939	.	G	A	.	.	MAF_INRAE=3.333;MAF_USDA=17.647
NC_035085.1	5972949	.	T	C	.	.	MAF_INRAE=11.392
NC_035085.1	5973128	.	T	A	.	.	MAF_USDA=10.417
NC_035085.1	5973341	.	C	A	.	.	MAF_USDA=4.918
NC_035085.1	5973376	.	C	G	.	.	MAF_USDA=16.667
NC_035085.1	5973394	.	G	T	.	.	MAF_INRAE=6.962;MAF_USDA=6.471
NC_035085.1	5973412	.	A	G	.	.	MAF_INRAE=25.0
NC_035085.1	5973436	.	A	G	.	.	MAF_INRAE=24.051
NC_035085.1	5973437	.	G	A	.	.	MAF_INRAE=16.667
NC_035085.1	5973467	.	C	A	.	.	MAF_INRAE=19.62
NC_035085.1	5973470	.	T	G	.	.	MAF_USDA=4.098
NC_035085.1	5973497	.	G	T	.	.	MAF_INRAE=18.987;MAF_USDA=17.647
NC_035085.1	5973502	.	T	A	.	.	MAF_USDA=1.639
NC_035085.1	5973529	.	T	A	.	.	MAF_INRAE=7.595;MAF_USDA=12.353
NC_035085.1	5973530	.	C	G	.	.	MAF_INRAE=8.333;MAF_USDA=12.353
NC_035085.1	5973558	.	T	C	.	.	MAF_USDA=1.639
NC_035085.1	5973566	.	C	T	.	.	MAF_USDA=5.738
NC_035085.1	5973575	.	T	G	.	.	MAF_INRAE=11.392;MAF_USDA=11.765
NC_035085.1	5973600	.	A	C	.	.	MAF_INRAE=11.392;MAF_USDA=11.765
NC_035085.1	5973602	.	A	G	.	.	MAF_USDA=1.639
NC_035085.1	5973604	.	A	G	.	.	MAF_INRAE=1.667;MAF_USDA=8.824
NC_035085.1	5973609	.	A	C	.	.	MAF_INRAE=1.667;MAF_USDA=8.235
NC_035085.1	5973629	.	T	A	.	.	MAF_USDA=2.353
NC_035085.1	5973648	.	A	T	.	.	MAF_USDA=4.918
NC_035085.1	5973650	.	T	A	.	.	MAF_USDA=4.918
NC_035085.1	5973695	.	A	T	.	.	MAF_INRAE=1.667
NC_035085.1	5973700	.	A	T	.	.	MAF_INRAE=3.333;MAF_USDA=9.412
NC_035085.1	5973701	.	G	C	.	.	MAF_INRAE=3.333;MAF_USDA=5.294
NC_035085.1	5973704	.	C	G	.	.	MAF_INRAE=7.595;MAF_USDA=1.765
NC_035085.1	5973708	.	G	A	.	.	MAF_USDA=5.738
NC_035085.1	5973730	.	T	A	.	.	MAF_INRAE=1.667
NC_035085.1	5973737	.	G	A	.	.	MAF_USDA=2.459
NC_035085.1	5973749	.	C	A	.	.	MAF_USDA=3.279
NC_035085.1	5973756	.	A	G	.	.	MAF_INRAE=43.333;MAF_USDA=4.118
NC_035085.1	5973763	.	T	C	.	.	MAF_USDA=4.098
NC_035085.1	5973770	.	A	G	.	.	MAF_INRAE=46.203;MAF_USDA=45.833
NC_035085.1	5973798	.	G	T	.	.	MAF_USDA=2.459
NC_035085.1	5973800	.	A	G	.	.	MAF_INRAE=11.392;MAF_USDA=15.882
NC_035085.1	5973816	.	A	C	.	.	MAF_USDA=4.918
NC_035085.1	5973928	.	C	A	.	.	MAF_USDA=18.235
NC_035085.1	5973937	.	T	A	.	.	MAF_INRAE=47.468;MAF_USDA=14.118
NC_035085.1	5973945	.	C	T	.	.	MAF_USDA=1.639
NC_035085.1	5973951	.	G	T	.	.	MAF_USDA=1.639
NC_035085.1	5973982	.	C	A	.	.	MAF_USDA=3.529
NC_035085.1	5974014	.	T	G	.	.	MAF_USDA=3.529
NC_035085.1	5974054	.	A	C	.	.	MAF_USDA=1.639
NC_035085.1	5974056	.	G	T	.	.	MAF_INRAE=6.667;MAF_USDA=14.118
NC_035085.1	5974069	.	T	C	.	.	MAF_USDA=5.0
NC_035085.1	5974217	.	G	A	.	.	MAF_INRAE=11.392;MAF_USDA=3.279
NC_035085.1	5974301	.	T	A	.	.	MAF_INRAE=1.667;MAF_USDA=4.167
NC_035085.1	5974461	.	T	G	.	.	MAF_USDA=4.918
NC_035085.1	5974497	.	T	C	.	.	MAF_INRAE=11.392;MAF_USDA=9.412
NC_035085.1	5974597	.	T	G	.	.	MAF_USDA=8.197
NC_035085.1	5974614	.	G	A	.	.	MAF_INRAE=11.392;MAF_USDA=5.882
NC_035085.1	5974619	.	A	G	.	.	MAF_USDA=1.765
NC_035085.1	5974644	.	G	A	.	.	MAF_INRAE=6.962;MAF_USDA=8.333
NC_035085.1	5974674	.	C	T	.	.	MAF_INRAE=11.392;MAF_USDA=5.882
NC_035085.1	5974736	.	G	A	.	.	MAF_USDA=1.639
NC_035085.1	5974796	.	C	A	.	.	MAF_USDA=5.738
NC_035085.1	5974842	.	G	T	.	.	MAF_USDA=4.918
NC_035085.1	5974956	.	T	C	.	.	MAF_USDA=1.639
NC_035085.1	5974977	.	G	C	.	.	MAF_INRAE=6.962;MAF_USDA=8.235
NC_035085.1	5975004	.	C	T	.	.	MAF_USDA=10.0
NC_035085.1	5975029	.	G	A	.	.	MAF_USDA=2.459
NC_035085.1	5975090	.	A	G	.	.	MAF_USDA=8.824
NC_035085.1	5975123	.	G	A	.	.	MAF_USDA=4.098
NC_035085.1	5975173	.	A	G	.	.	MAF_USDA=29.167
NC_035085.1	5975245	.	A	G	.	.	MAF_USDA=28.261
NC_035085.1	5975269	.	C	T	.	.	MAF_USDA=21.739
NC_035085.1	5975276	.	C	T	.	.	MAF_USDA=28.261
NC_035085.1	5976607	.	C	A	.	.	MAF_USDA=14.167
NC_035085.1	5976613	.	T	C	.	.	MAF_USDA=11.31
NC_035085.1	5976620	.	T	A	.	.	MAF_USDA=22.917
NC_035085.1	5976698	.	C	T	.	.	MAF_USDA=3.333
NC_035085.1	5976701	.	G	A	.	.	MAF_USDA=3.333
NC_035085.1	5976709	.	A	C	.	.	MAF_USDA=4.167
NC_035085.1	5976713	.	A	G	.	.	MAF_USDA=4.167
NC_035085.1	5976715	.	C	T	.	.	MAF_USDA=10.714
NC_035085.1	5976729	.	T	G	.	.	MAF_INRAE=42.105;MAF_USDA=14.881
NC_035085.1	5976755	.	A	C	.	.	MAF_USDA=5.833
NC_035085.1	5976778	.	T	A	.	.	MAF_USDA=6.471
NC_035085.1	5976785	.	C	A	.	.	MAF_USDA=6.557
NC_035085.1	5976788	.	T	C	.	.	MAF_INRAE=36.842;MAF_USDA=12.941
NC_035085.1	5976789	.	A	G	.	.	MAF_USDA=4.098
NC_035085.1	5976806	.	G	T	.	.	MAF_USDA=4.098
NC_035085.1	5976847	.	A	T	.	.	MAF_INRAE=34.81;MAF_USDA=4.118
NC_035085.1	5976904	.	A	G	.	.	MAF_INRAE=49.367;MAF_USDA=17.059
NC_035085.1	5976937	.	A	T	.	.	MAF_INRAE=7.5;MAF_USDA=5.882
NC_035085.1	5977089	.	A	T	.	.	MAF_INRAE=3.333;MAF_USDA=6.471
NC_035085.1	5977091	.	G	T	.	.	MAF_INRAE=1.667;MAF_USDA=4.098
NC_035085.1	5977172	.	G	A	.	.	MAF_INRAE=1.667;MAF_USDA=18.852
NC_035085.1	5977187	.	A	T	.	.	MAF_INRAE=1.667;MAF_USDA=9.412
NC_035085.1	5977227	.	A	G	.	.	MAF_USDA=11.765
NC_035085.1	5977242	.	A	G	.	.	MAF_USDA=4.918
NC_035085.1	5977275	.	G	T	.	.	MAF_INRAE=16.456;MAF_USDA=24.706
NC_035085.1	5977301	.	A	G	.	.	MAF_USDA=13.115
NC_035085.1	5977309	.	A	G	.	.	MAF_USDA=13.115
NC_035085.1	5977325	.	A	G	.	.	MAF_USDA=13.115
NC_035085.1	5977333	.	TA	TT	.	.	MAF_USDA=4.167
NC_035085.1	5977337	.	G	A	.	.	MAF_USDA=7.647
NC_035085.1	5977385	.	C	T	.	.	MAF_USDA=8.333
NC_035085.1	5977386	.	A	T	.	.	MAF_USDA=6.25
NC_035085.1	5977387	.	G	A	.	.	MAF_USDA=7.059
NC_035085.1	5977400	.	A	G	.	.	MAF_INRAE=6.667;MAF_USDA=8.235
NC_035085.1	5977464	.	A	G	.	.	MAF_INRAE=8.333;MAF_USDA=18.235
NC_035085.1	5977519	.	C	T	.	.	MAF_USDA=1.639
NC_035085.1	5977530	.	T	A	.	.	MAF_USDA=9.836
NC_035085.1	5977538	.	G	T	.	.	MAF_USDA=1.639
NC_035085.1	5977550	.	C	T	.	.	MAF_USDA=13.934
NC_035085.1	5977553	.	A	G	.	.	MAF_USDA=13.115
NC_035085.1	5977625	.	G	A	.	.	MAF_USDA=14.754
NC_035085.1	5977636	.	C	T	.	.	MAF_USDA=4.098
NC_035085.1	5977640	.	A	C	.	.	MAF_INRAE=9.167;MAF_USDA=26.471
NC_035085.1	5977661	.	A	G	.	.	MAF_USDA=5.738
NC_035085.1	5977676	.	C	G	.	.	MAF_INRAE=10.0;MAF_USDA=30.588
NC_035085.1	5977723	.	G	T	.	.	MAF_USDA=4.118
NC_035085.1	5977817	.	A	C	.	.	MAF_INRAE=17.089;MAF_USDA=35.714
NC_035085.1	5977823	.	G	T	.	.	MAF_INRAE=1.667;MAF_USDA=3.333
NC_035085.1	5977844	.	C	A	.	.	MAF_INRAE=17.722;MAF_USDA=34.524
NC_035085.1	5977980	.	G	T	.	.	MAF_INRAE=6.962;MAF_USDA=4.167
NC_035085.1	5978053	.	A	G	.	.	MAF_INRAE=3.333;MAF_USDA=11.765
NC_035085.1	5978111	.	C	G	.	.	MAF_USDA=1.639
NC_035085.1	5978152	.	G	T	.	.	MAF_INRAE=10.127;MAF_USDA=6.471
NC_035085.1	5978208	.	C	G	.	.	MAF_USDA=10.588
NC_035085.1	5978209	.	G	T	.	.	MAF_USDA=10.656
NC_035085.1	5978210	.	G	A	.	.	MAF_USDA=10.656
NC_035085.1	5978211	.	G	A	.	.	MAF_USDA=9.836
NC_035085.1	5978220	.	C	T	.	.	MAF_INRAE=5.263;MAF_USDA=21.765
NC_035085.1	5978274	.	C	T	.	.	MAF_USDA=17.073
NC_035085.1	5978278	.	C	T	.	.	MAF_USDA=28.049
NC_035085.1	5978279	.	G	A	.	.	MAF_USDA=6.707
NC_035085.1	5978282	.	G	T	.	.	MAF_USDA=13.253
NC_035085.1	5978284	.	G	A	.	.	MAF_USDA=7.831
NC_035085.1	5978296	.	G	A	.	.	MAF_USDA=27.083
NC_035085.1	5978312	.	A	T	.	.	MAF_USDA=22.917
NC_035085.1	5978320	.	C	A	.	.	MAF_USDA=1.667
NC_035085.1	5978325	.	G	T	.	.	MAF_USDA=5.0
NC_035085.1	5978365	.	T	G	.	.	MAF_USDA=1.639
NC_035085.1	5978366	.	G	T	.	.	MAF_USDA=3.279
NC_035085.1	5978379	.	A	G	.	.	MAF_USDA=1.667
NC_035085.1	5978440	.	G	T	.	.	MAF_USDA=6.25
NC_035085.1	5978459	.	G	A	.	.	MAF_INRAE=45.57;MAF_USDA=41.176
NC_035085.1	5978508	.	G	T	.	.	MAF_USDA=4.098
NC_035085.1	5978524	.	A	T	.	.	MAF_INRAE=46.835;MAF_USDA=41.765
NC_035085.1	5978571	.	C	T	.	.	MAF_INRAE=46.203;MAF_USDA=41.176
NC_035085.1	5978629	.	G	A	.	.	MAF_USDA=4.098
NC_035085.1	5978652	.	C	G	.	.	MAF_INRAE=6.962;MAF_USDA=7.647
NC_035085.1	5978662	.	T	A	.	.	MAF_INRAE=6.962
NC_035085.1	5978679	.	C	T	.	.	MAF_USDA=4.918
NC_035085.1	5978730	.	A	T	.	.	MAF_USDA=1.639
NC_035085.1	5978784	.	C	A	.	.	MAF_INRAE=43.671;MAF_USDA=14.583
NC_035085.1	5978804	.	A	G	.	.	MAF_USDA=1.639
NC_035085.1	5978837	.	G	A	.	.	MAF_INRAE=5.833;MAF_USDA=2.941
NC_035085.1	5978890	.	T	C	.	.	MAF_INRAE=6.329;MAF_USDA=7.059
NC_035085.1	5978910	.	C	A	.	.	MAF_INRAE=45.57;MAF_USDA=24.118
NC_035085.1	5978914	.	A	G	.	.	MAF_INRAE=10.127;MAF_USDA=14.118
NC_035085.1	5978951	.	G	T	.	.	MAF_INRAE=37.975;MAF_USDA=17.059
NC_035085.1	5978963	.	A	G	.	.	MAF_USDA=4.918
NC_035085.1	5978965	.	G	A	.	.	MAF_INRAE=16.456;MAF_USDA=25.882
NC_035085.1	5978977	.	T	C	.	.	MAF_INRAE=37.342;MAF_USDA=15.294
NC_035085.1	5978983	.	A	G	.	.	MAF_INRAE=10.127;MAF_USDA=14.118
NC_035085.1	5978986	.	C	T	.	.	MAF_INRAE=1.667;MAF_USDA=18.235
NC_035085.1	5979024	.	T	G	.	.	MAF_USDA=1.639
NC_035085.1	5979062	.	C	T	.	.	MAF_USDA=1.639
NC_035085.1	5979101	.	G	T	.	.	MAF_INRAE=10.127;MAF_USDA=14.118
NC_035085.1	5979109	.	G	T	.	.	MAF_INRAE=36.709;MAF_USDA=4.706
NC_035085.1	5979110	.	C	T	.	.	MAF_INRAE=43.333;MAF_USDA=4.118
NC_035085.1	5979141	.	G	T	.	.	MAF_INRAE=10.127;MAF_USDA=5.294
NC_035085.1	5979206	.	C	G	.	.	MAF_INRAE=5.063;MAF_USDA=8.235
NC_035085.1	5979236	.	C	T	.	.	MAF_INRAE=10.127;MAF_USDA=2.459
NC_035085.1	5979281	.	A	C	.	.	MAF_INRAE=6.329;MAF_USDA=9.016
NC_035085.1	5979289	.	G	C	.	.	MAF_USDA=1.639
NC_035085.1	5979316	.	A	G	.	.	MAF_INRAE=39.241;MAF_USDA=8.333
NC_035085.1	5979352	.	G	A	.	.	MAF_USDA=2.459
NC_035085.1	5979372	.	G	T	.	.	MAF_USDA=7.059
NC_035085.1	5979394	.	C	T	.	.	MAF_INRAE=7.5;MAF_USDA=2.941
NC_035085.1	5979508	.	C	A	.	.	MAF_INRAE=13.924;MAF_USDA=8.235
NC_035085.1	5979522	.	T	G	.	.	MAF_USDA=1.639
NC_035085.1	5979535	.	C	A	.	.	MAF_INRAE=10.127;MAF_USDA=16.471
NC_035085.1	5979655	.	G	A	.	.	MAF_USDA=1.639
NC_035085.1	5979662	.	C	A	.	.	MAF_USDA=1.639
NC_035085.1	5979720	.	G	T	.	.	MAF_INRAE=36.076;MAF_USDA=4.118
NC_035085.1	5979724	.	G	A	.	.	MAF_INRAE=44.167;MAF_USDA=5.882
NC_035085.1	5979806	.	T	G	.	.	MAF_USDA=7.647
NC_035085.1	5979857	.	G	T	.	.	MAF_INRAE=1.667;MAF_USDA=15.574
NC_035085.1	5979912	.	A	G	.	.	MAF_INRAE=5.833;MAF_USDA=1.176
NC_035085.1	5979919	.	G	A	.	.	MAF_INRAE=17.722;MAF_USDA=37.059
NC_035085.1	5979924	.	T	C	.	.	MAF_USDA=4.918
NC_035085.1	5979950	.	T	C	.	.	MAF_USDA=3.279
NC_035085.1	5979964	.	G	T	.	.	MAF_USDA=2.459
NC_035085.1	5980235	.	T	C	.	.	MAF_INRAE=1.667;MAF_USDA=14.754
NC_035085.1	5980338	.	C	A	.	.	MAF_INRAE=5.263;MAF_USDA=2.083
NC_035085.1	5980360	.	T	C	.	.	MAF_USDA=2.083
NC_035085.1	5980382	.	A	C	.	.	MAF_INRAE=6.962;MAF_USDA=7.647
NC_035085.1	5980403	.	C	T	.	.	MAF_USDA=7.647
NC_035085.1	5980438	.	A	C	.	.	MAF_INRAE=17.722;MAF_USDA=38.824
NC_035085.1	5980512	.	C	T	.	.	MAF_USDA=1.639
NC_035085.1	5980571	.	T	C	.	.	MAF_INRAE=17.722;MAF_USDA=38.824
NC_035085.1	5980596	.	A	G	.	.	MAF_INRAE=6.667;MAF_USDA=3.279
NC_035085.1	5980611	.	T	G	.	.	MAF_USDA=1.639
NC_035085.1	5980624	.	C	A	.	.	MAF_USDA=2.353
NC_035085.1	5980631	.	G	A	.	.	MAF_USDA=2.353
NC_035085.1	5980634	.	A	T	.	.	MAF_USDA=2.353
NC_035085.1	5980641	.	G	T	.	.	MAF_USDA=2.353
NC_035085.1	5980767	.	C	A	.	.	MAF_INRAE=1.667;MAF_USDA=2.459
NC_035085.1	5980801	.	G	A	.	.	MAF_INRAE=5.263
NC_035085.1	5980844	.	A	G	.	.	MAF_INRAE=3.333;MAF_USDA=11.765
NC_035085.1	5980872	.	A	G	.	.	MAF_USDA=1.639
NC_035085.1	5980891	.	G	A	.	.	MAF_INRAE=10.759;MAF_USDA=8.235
NC_035085.1	5980899	.	T	C	.	.	MAF_USDA=4.098
NC_035085.1	5980919	.	G	T	.	.	MAF_INRAE=43.671;MAF_USDA=40.0
NC_035085.1	5980933	.	T	C	.	.	MAF_INRAE=18.354;MAF_USDA=18.824
NC_035085.1	5980938	.	A	T	.	.	MAF_INRAE=10.759;MAF_USDA=5.882
NC_035085.1	5980940	.	G	A	.	.	MAF_INRAE=15.789
NC_035085.1	5980943	.	T	A	.	.	MAF_INRAE=10.833;MAF_USDA=29.167
NC_035085.1	5980944	.	A	G	.	.	MAF_INRAE=19.167;MAF_USDA=11.446
NC_035085.1	5980946	.	A	G	.	.	MAF_INRAE=19.167;MAF_USDA=10.0
NC_035085.1	5980971	.	T	G	.	.	MAF_INRAE=36.709;MAF_USDA=8.824
NC_035085.1	5980983	.	A	T	.	.	MAF_INRAE=5.263;MAF_USDA=4.706
NC_035085.1	5981012	.	T	A	.	.	MAF_INRAE=36.842;MAF_USDA=5.882
NC_035085.1	5981014	.	G	T	.	.	MAF_USDA=5.882
NC_035085.1	5981210	.	T	A	.	.	MAF_USDA=3.279
NC_035085.1	5981276	.	C	T	.	.	MAF_USDA=6.627
NC_035085.1	5981976	.	G	T	.	.	MAF_INRAE=2.5
NC_035085.1	5982035	.	G	A	.	.	MAF_USDA=10.417
NC_035085.1	5982046	.	C	A	.	.	MAF_USDA=29.167
NC_035085.1	5982047	.	G	A	.	.	MAF_USDA=18.235
NC_035085.1	5982056	.	A	G	.	.	MAF_USDA=4.167
NC_035085.1	5982107	.	T	C	.	.	MAF_USDA=18.235
NC_035085.1	5982108	.	C	T	.	.	MAF_INRAE=15.789;MAF_USDA=4.118
NC_035085.1	5982141	.	C	A	.	.	MAF_INRAE=6.962;MAF_USDA=3.279
NC_035085.1	5982148	.	T	G	.	.	MAF_INRAE=10.759;MAF_USDA=21.765
NC_035085.1	5982160	.	G	A	.	.	MAF_INRAE=26.582;MAF_USDA=34.706
NC_035085.1	5982360	.	G	A	.	.	MAF_INRAE=1.667;MAF_USDA=1.639
NC_035085.1	5982403	.	G	C	.	.	MAF_USDA=4.167
NC_035085.1	5982407	.	T	C	.	.	MAF_INRAE=1.667;MAF_USDA=2.459
NC_035085.1	5982433	.	G	A	.	.	MAF_INRAE=25.949;MAF_USDA=37.059
NC_035085.1	5982448	.	T	G	.	.	MAF_USDA=3.279
NC_035085.1	5982501	.	A	C	.	.	MAF_INRAE=19.62;MAF_USDA=22.917
NC_035085.1	5982518	.	T	C	.	.	MAF_INRAE=5.263
NC_035085.1	5982579	.	C	A	.	.	MAF_USDA=6.25
NC_035085.1	5982695	.	G	C	.	.	MAF_USDA=2.083
NC_035085.1	5982703	.	C	T	.	.	MAF_INRAE=36.076;MAF_USDA=39.583
NC_035085.1	5982911	.	G	A	.	.	MAF_USDA=4.098
NC_035085.1	5983288	.	A	C	.	.	MAF_USDA=23.77
NC_035085.1	5983360	.	C	A	.	.	MAF_USDA=3.279
NC_035085.1	5983489	.	T	G	.	.	MAF_INRAE=10.127;MAF_USDA=2.459
NC_035085.1	5983612	.	G	C	.	.	MAF_INRAE=1.667
NC_035085.1	5983706	.	T	C	.	.	MAF_USDA=24.706
NC_035085.1	5983805	.	G	A	.	.	MAF_INRAE=5.263
NC_035085.1	5983994	.	G	A	.	.	MAF_USDA=23.214
NC_035085.1	5983998	.	C	T	.	.	MAF_USDA=23.529
NC_035085.1	5984073	.	T	C	.	.	MAF_USDA=1.639
NC_035085.1	5984115	.	A	G	.	.	MAF_INRAE=5.833;MAF_USDA=3.279
NC_035085.1	5984436	.	G	A	.	.	MAF_INRAE=36.709;MAF_USDA=10.417
NC_035085.1	5984515	.	C	A	.	.	MAF_INRAE=6.667;MAF_USDA=3.279
NC_035085.1	5984556	.	T	A	.	.	MAF_USDA=1.639
NC_035085.1	5984695	.	G	T	.	.	MAF_USDA=5.738
NC_035085.1	5984696	.	T	A	.	.	MAF_USDA=5.738
NC_035085.1	5984701	.	C	A	.	.	MAF_USDA=5.738
NC_035085.1	5984728	.	A	G	.	.	MAF_INRAE=1.667;MAF_USDA=2.459
NC_035085.1	5984837	.	G	C	.	.	MAF_INRAE=6.667
NC_035085.1	5984996	.	A	T	.	.	MAF_USDA=10.417
NC_035085.1	5985027	.	T	C	.	.	MAF_INRAE=15.789
NC_035085.1	5985155	.	C	T	.	.	MAF_INRAE=21.053;MAF_USDA=25.0
NC_035085.1	5985204	.	T	C	.	.	MAF_INRAE=15.789
NC_035085.1	5985247	.	G	A	.	.	MAF_INRAE=6.962
NC_035085.1	5985300	.	G	A	.	.	MAF_INRAE=9.494
NC_035085.1	5985327	.	G	T	.	.	MAF_INRAE=16.456
NC_035085.1	5985345	.	G	T	.	.	MAF_INRAE=8.861
NC_035085.1	5985516	.	C	T	.	.	MAF_USDA=6.25
NC_035085.1	5985774	.	C	T	.	.	MAF_INRAE=21.053;MAF_USDA=27.083
NC_035085.1	5985868	.	A	G	.	.	MAF_INRAE=18.354;MAF_USDA=5.294
NC_035085.1	5985959	.	C	A	.	.	MAF_INRAE=5.263;MAF_USDA=3.571
NC_035085.1	5986134	.	A	G	.	.	MAF_INRAE=1.667;MAF_USDA=10.0
NC_035085.1	5986140	.	T	A	.	.	MAF_USDA=1.639
NC_035085.1	5986168	.	C	A	.	.	MAF_INRAE=23.418
NC_035085.1	5986254	.	T	G	.	.	MAF_INRAE=11.392;MAF_USDA=12.353
NC_035085.1	5986394	.	C	G	.	.	MAF_INRAE=11.392;MAF_USDA=7.377
NC_035085.1	5986429	.	C	T	.	.	MAF_INRAE=6.962;MAF_USDA=14.118
NC_035085.1	5986436	.	C	T	.	.	MAF_USDA=2.353
NC_035085.1	5986454	.	G	A	.	.	MAF_INRAE=1.667
NC_035085.1	5986526	.	T	C	.	.	MAF_USDA=4.098
NC_035085.1	5986532	.	T	C	.	.	MAF_USDA=7.377
NC_035085.1	5986570	.	G	A	.	.	MAF_INRAE=18.354;MAF_USDA=2.941
NC_035085.1	5986596	.	T	C	.	.	MAF_USDA=3.279
NC_035085.1	5986619	.	G	A	.	.	MAF_INRAE=26.582;MAF_USDA=42.941
NC_035085.1	5986637	.	C	T	.	.	MAF_INRAE=6.962;MAF_USDA=8.235
NC_035085.1	5986639	.	T	A	.	.	MAF_USDA=2.459
NC_035085.1	5986640	.	T	C	.	.	MAF_USDA=5.738
NC_035085.1	5986682	.	G	T	.	.	MAF_INRAE=17.722;MAF_USDA=10.0
NC_035085.1	5986759	.	C	T	.	.	MAF_USDA=21.176
NC_035085.1	5986834	.	C	T	.	.	MAF_USDA=1.639
NC_035085.1	5987052	.	G	C	.	.	MAF_USDA=2.083
NC_035085.1	5987091	.	T	C	.	.	MAF_USDA=8.333
NC_035085.1	5987092	.	A	T	.	.	MAF_USDA=4.918
NC_035085.1	5987116	.	A	G	.	.	MAF_INRAE=2.5;MAF_USDA=3.279
NC_035085.1	5987127	.	T	C	.	.	MAF_INRAE=42.105;MAF_USDA=40.0
NC_035085.1	5987134	.	G	C	.	.	MAF_INRAE=21.053;MAF_USDA=32.941
NC_035085.1	5987204	.	T	C	.	.	MAF_INRAE=46.835;MAF_USDA=17.647
NC_035085.1	5987209	.	C	G	.	.	MAF_INRAE=6.667;MAF_USDA=20.0
NC_035085.1	5987236	.	A	C	.	.	MAF_USDA=1.639
NC_035085.1	5987240	.	T	G	.	.	MAF_INRAE=1.667
NC_035085.1	5987247	.	T	C	.	.	MAF_INRAE=11.667;MAF_USDA=46.471
NC_035085.1	5987280	.	C	A	.	.	MAF_INRAE=10.833;MAF_USDA=12.353
NC_035085.1	5987294	.	A	C	.	.	MAF_INRAE=19.62;MAF_USDA=21.176
NC_035085.1	5987312	.	A	G	.	.	MAF_USDA=10.588
NC_035085.1	5987364	.	G	A	.	.	MAF_INRAE=5.0
NC_035085.1	5987366	.	C	A	.	.	MAF_INRAE=20.0
NC_035085.1	5987449	.	C	A	.	.	MAF_INRAE=4.167
NC_035085.1	5987477	.	T	C	.	.	MAF_INRAE=4.167
NC_035085.1	5987484	.	T	A	.	.	MAF_INRAE=46.667
NC_035085.1	5987502	.	T	C	.	.	MAF_INRAE=1.667
NC_035085.1	5987509	.	A	C	.	.	MAF_INRAE=1.667
NC_035085.1	5987576	.	C	A	.	.	MAF_INRAE=2.5
NC_035085.1	5987771	.	A	T	.	.	MAF_INRAE=2.5
NC_035085.1	5988353	.	C	T	.	.	MAF_USDA=8.333
NC_035085.1	5988391	.	T	C	.	.	MAF_USDA=1.724
NC_035085.1	5988499	.	A	G	.	.	MAF_USDA=49.398
NC_035085.1	5988508	.	G	C	.	.	MAF_USDA=34.337
NC_035085.1	5988769	.	T	G	.	.	MAF_USDA=49.398
NC_035085.1	5988856	.	C	A	.	.	MAF_USDA=50.0
NC_035085.1	5988857	.	A	G	.	.	MAF_USDA=50.0
NC_035085.1	5988874	.	G	A	.	.	MAF_USDA=39.583
NC_035085.1	5988888	.	G	A	.	.	MAF_USDA=8.333
NC_035085.1	5988900	.	A	C	.	.	MAF_USDA=31.25
NC_035085.1	5988932	.	G	A	.	.	MAF_USDA=37.5
NC_035085.1	5989029	.	T	G	.	.	MAF_USDA=1.667
NC_035085.1	5989071	.	A	G	.	.	MAF_USDA=6.548
NC_035085.1	5989083	.	G	A	.	.	MAF_USDA=8.333
NC_035085.1	5989096	.	A	C	.	.	MAF_USDA=8.333
NC_035085.1	5989115	.	A	T	.	.	MAF_USDA=31.707
NC_035085.1	5989166	.	C	T	.	.	MAF_USDA=34.94
NC_035085.1	5989214	.	G	T	.	.	MAF_USDA=4.167
NC_035085.1	5989219	.	C	A	.	.	MAF_USDA=11.31
NC_035085.1	5989222	.	A	T	.	.	MAF_USDA=1.667
NC_035085.1	5989252	.	A	G	.	.	MAF_USDA=6.627
NC_035085.1	5989295	.	G	T	.	.	MAF_USDA=23.494
NC_035085.1	5989314	.	A	G	.	.	MAF_USDA=34.337
NC_035085.1	5989334	.	C	T	.	.	MAF_USDA=10.241
NC_035085.1	5989408	.	C	A	.	.	MAF_USDA=1.667
NC_035085.1	5989416	.	A	T	.	.	MAF_USDA=43.75
NC_035085.1	5989420	.	C	A	.	.	MAF_USDA=9.036
NC_035085.1	5989435	.	G	T	.	.	MAF_USDA=2.542
NC_035085.1	5989464	.	A	G	.	.	MAF_USDA=3.012
NC_035085.1	5989501	.	G	T	.	.	MAF_USDA=19.643
NC_035085.1	5989623	.	A	G	.	.	MAF_USDA=2.542
NC_035085.1	5989665	.	C	T	.	.	MAF_USDA=19.277
NC_035085.1	5989763	.	C	A	.	.	MAF_USDA=36.145
NC_035085.1	5989844	.	T	C	.	.	MAF_USDA=19.565
NC_035085.1	5989872	.	A	C	.	.	MAF_USDA=19.565
NC_035085.1	5989887	.	C	G	.	.	MAF_USDA=13.043
NC_035085.1	5990147	.	T	C	.	.	MAF_USDA=13.559
NC_035085.1	5990263	.	G	T	.	.	MAF_USDA=39.881
NC_035085.1	5990306	.	T	G	.	.	MAF_USDA=14.583
NC_035085.1	5990314	.	T	C	.	.	MAF_USDA=14.583
NC_035085.1	5990370	.	G	T	.	.	MAF_USDA=1.695
NC_035085.1	5990398	.	C	T	.	.	MAF_USDA=2.083
NC_035085.1	5990425	.	G	A	.	.	MAF_USDA=37.349
NC_035085.1	5990430	.	A	C	.	.	MAF_USDA=37.952
NC_035085.1	5990458	.	A	C	.	.	MAF_USDA=43.976
NC_035085.1	5990504	.	T	C	.	.	MAF_USDA=3.39
NC_035085.1	5990526	.	C	A	.	.	MAF_USDA=10.241
NC_035085.1	5990606	.	A	T	.	.	MAF_USDA=3.333
NC_035085.1	5990684	.	G	C	.	.	MAF_USDA=4.237
NC_035085.1	5990695	.	A	C	.	.	MAF_USDA=16.667
NC_035085.1	5990696	.	T	C	.	.	MAF_INRAE=21.053;MAF_USDA=29.167
NC_035085.1	5990759	.	C	T	.	.	MAF_INRAE=5.263;MAF_USDA=5.0
NC_035085.1	5990763	.	G	A	.	.	MAF_USDA=2.459
NC_035085.1	5990822	.	C	G	.	.	MAF_INRAE=17.722;MAF_USDA=9.412
NC_035085.1	5990826	.	C	T	.	.	MAF_USDA=1.639
NC_035085.1	5990883	.	G	T	.	.	MAF_USDA=1.639
NC_035085.1	5990895	.	G	A	.	.	MAF_INRAE=13.291;MAF_USDA=22.941
NC_035085.1	5990951	.	G	A	.	.	MAF_USDA=8.333
NC_035085.1	5991007	.	C	T	.	.	MAF_USDA=1.639
NC_035085.1	5991016	.	G	T	.	.	MAF_USDA=4.098
NC_035085.1	5991029	.	G	A	.	.	MAF_USDA=4.918
NC_035085.1	5991175	.	C	T	.	.	MAF_USDA=25.0
NC_035085.1	5991271	.	C	T	.	.	MAF_USDA=8.333
NC_035085.1	5991410	.	C	T	.	.	MAF_INRAE=6.329
NC_035085.1	5991431	.	T	A	.	.	MAF_INRAE=22.785;MAF_USDA=45.294
NC_035085.1	5991443	.	C	T	.	.	MAF_INRAE=22.785;MAF_USDA=45.294
NC_035085.1	5991513	.	G	C	.	.	MAF_INRAE=4.167;MAF_USDA=19.412
NC_035085.1	5991530	.	A	C	.	.	MAF_INRAE=32.278;MAF_USDA=49.412
NC_035085.1	5991532	.	A	C	.	.	MAF_INRAE=9.494;MAF_USDA=7.059
NC_035085.1	5991582	.	C	G	.	.	MAF_USDA=8.235
NC_035085.1	5991584	.	A	G	.	.	MAF_USDA=8.235
NC_035085.1	5991605	.	T	C	.	.	MAF_USDA=2.459
NC_035085.1	5991636	.	T	A	.	.	MAF_INRAE=37.342;MAF_USDA=5.882
NC_035085.1	5991667	.	C	A	.	.	MAF_USDA=2.941
NC_035085.1	5991683	.	C	G	.	.	MAF_INRAE=7.595;MAF_USDA=1.765
NC_035085.1	5991707	.	A	G	.	.	MAF_USDA=8.235
NC_035085.1	5991712	.	A	G	.	.	MAF_USDA=2.941
NC_035085.1	5991713	.	G	A	.	.	MAF_USDA=6.471
NC_035085.1	5991729	.	G	A	.	.	MAF_INRAE=13.291;MAF_USDA=11.765
NC_035085.1	5991744	.	T	C	.	.	MAF_USDA=4.098
NC_035085.1	5991755	.	C	T	.	.	MAF_INRAE=1.667;MAF_USDA=3.279
NC_035085.1	5991758	.	G	A	.	.	MAF_INRAE=15.789;MAF_USDA=10.417
NC_035085.1	5991764	.	C	T	.	.	MAF_USDA=8.333
NC_035085.1	5991797	.	C	T	.	.	MAF_USDA=2.941
NC_035085.1	5991807	.	A	C	.	.	MAF_USDA=4.918
NC_035085.1	5991853	.	T	A	.	.	MAF_INRAE=29.747;MAF_USDA=32.353
NC_035085.1	5991855	.	C	T	.	.	MAF_USDA=8.333
NC_035085.1	5991865	.	A	T	.	.	MAF_USDA=7.059
NC_035085.1	5991884	.	G	A	.	.	MAF_INRAE=1.667
NC_035085.1	5991899	.	A	G	.	.	MAF_INRAE=39.873;MAF_USDA=44.706
NC_035085.1	5991950	.	A	C	.	.	MAF_USDA=5.738
NC_035085.1	5991977	.	G	A	.	.	MAF_INRAE=9.494;MAF_USDA=22.353
NC_035085.1	5992065	.	A	C	.	.	MAF_USDA=1.639
NC_035085.1	5992119	.	T	C	.	.	MAF_INRAE=36.842;MAF_USDA=32.353
NC_035085.1	5992123	.	C	A	.	.	MAF_USDA=45.294
NC_035085.1	5992132	.	G	T	.	.	MAF_INRAE=1.667;MAF_USDA=3.279
NC_035085.1	5992303	.	G	T	.	.	MAF_INRAE=15.789
NC_035085.1	5992317	.	A	T	.	.	MAF_USDA=30.588
NC_035085.1	5992351	.	G	C	.	.	MAF_INRAE=13.158
NC_035085.1	5992368	.	G	A	.	.	MAF_USDA=22.917
NC_035085.1	5994168	.	C	T	.	.	MAF_USDA=1.639
NC_035085.1	5994170	.	A	T	.	.	MAF_USDA=2.941
NC_035085.1	5994175	.	G	C	.	.	MAF_USDA=2.941
NC_035085.1	5994182	.	T	C	.	.	MAF_INRAE=36.842;MAF_USDA=49.398
NC_035085.1	5994195	.	T	C	.	.	MAF_INRAE=5.263;MAF_USDA=8.824
NC_035085.1	5994210	.	T	C	.	.	MAF_INRAE=8.228;MAF_USDA=4.118
NC_035085.1	5994211	.	T	C	.	.	MAF_INRAE=9.167;MAF_USDA=4.118
NC_035085.1	5994212	.	G	A	.	.	MAF_INRAE=9.167;MAF_USDA=4.118
NC_035085.1	5994235	.	A	G	.	.	MAF_INRAE=15.789;MAF_USDA=7.5
NC_035085.1	5994253	.	T	C	.	.	MAF_USDA=7.738
NC_035085.1	5994260	.	C	G	.	.	MAF_USDA=4.167
NC_035085.1	5994266	.	C	T	.	.	MAF_USDA=2.083
NC_035085.1	5994267	.	G	A	.	.	MAF_INRAE=15.789;MAF_USDA=7.738
NC_035085.1	5994273	.	T	A	.	.	MAF_USDA=1.786
NC_035085.1	5994284	.	A	C	.	.	MAF_INRAE=15.19;MAF_USDA=36.31
NC_035085.1	5994294	.	T	C	.	.	MAF_INRAE=5.263
NC_035085.1	5994324	.	T	C	.	.	MAF_USDA=18.75
NC_035085.1	5994330	.	C	A	.	.	MAF_USDA=5.882
NC_035085.1	5994342	.	A	T	.	.	MAF_USDA=6.471
NC_035085.1	5994359	.	A	G	.	.	MAF_USDA=4.098
NC_035085.1	5994369	.	T	G	.	.	MAF_INRAE=1.667;MAF_USDA=4.098
NC_035085.1	5994376	.	G	T	.	.	MAF_USDA=1.639
NC_035085.1	5994387	.	C	A	.	.	MAF_INRAE=41.772;MAF_USDA=34.706
NC_035085.1	5994414	.	A	C	.	.	MAF_INRAE=36.076
NC_035085.1	5994438	.	G	A	.	.	MAF_USDA=4.918
NC_035085.1	5994543	.	A	T	.	.	MAF_INRAE=6.329;MAF_USDA=3.529
NC_035085.1	5994598	.	C	G	.	.	MAF_INRAE=1.667
NC_035085.1	5994763	.	C	A	.	.	MAF_USDA=4.918
NC_035085.1	5994796	.	G	T	.	.	MAF_INRAE=18.354;MAF_USDA=14.706
NC_035085.1	5994819	.	G	A	.	.	MAF_INRAE=18.354;MAF_USDA=8.824
NC_035085.1	5994837	.	A	C	.	.	MAF_INRAE=21.053;MAF_USDA=2.459
NC_035085.1	5994883	.	T	G	.	.	MAF_INRAE=3.333;MAF_USDA=8.824
NC_035085.1	5994932	.	C	A	.	.	MAF_USDA=4.167
NC_035085.1	5994947	.	A	G	.	.	MAF_USDA=3.529
NC_035085.1	5994987	.	G	A	.	.	MAF_USDA=2.941
NC_035085.1	5995021	.	C	G	.	.	MAF_USDA=11.176
NC_035085.1	5995054	.	G	A	.	.	MAF_USDA=4.918
NC_035085.1	5995066	.	G	T	.	.	MAF_INRAE=21.519;MAF_USDA=5.294
NC_035085.1	5995091	.	A	T	.	.	MAF_USDA=2.459
NC_035085.1	5995111	.	A	C	.	.	MAF_USDA=3.279
NC_035085.1	5995118	.	C	T	.	.	MAF_USDA=3.279
NC_035085.1	5995148	.	C	A	.	.	MAF_USDA=1.639
NC_035085.1	5995199	.	T	C	.	.	MAF_INRAE=1.667
NC_035085.1	5995272	.	G	A	.	.	MAF_INRAE=18.354;MAF_USDA=10.0
NC_035085.1	5995302	.	C	T	.	.	MAF_INRAE=1.667;MAF_USDA=10.0
NC_035085.1	5995442	.	T	A	.	.	MAF_USDA=11.176
NC_035085.1	5995471	.	C	T	.	.	MAF_INRAE=18.987;MAF_USDA=3.529
NC_035085.1	5995579	.	C	T	.	.	MAF_INRAE=7.595;MAF_USDA=1.765
NC_035085.1	5995692	.	T	A	.	.	MAF_INRAE=13.924;MAF_USDA=9.412
NC_035085.1	5995709	.	T	G	.	.	MAF_INRAE=27.848;MAF_USDA=12.353
NC_035085.1	5995782	.	G	A	.	.	MAF_INRAE=15.789
NC_035085.1	5995790	.	G	T	.	.	MAF_USDA=1.639
NC_035085.1	5995860	.	A	C	.	.	MAF_USDA=5.738
NC_035085.1	5995866	.	G	A	.	.	MAF_USDA=4.918
NC_035085.1	5995894	.	C	T	.	.	MAF_INRAE=13.924;MAF_USDA=8.824
NC_035085.1	5995917	.	C	A	.	.	MAF_USDA=7.059
NC_035085.1	5995955	.	A	C	.	.	MAF_USDA=17.059
NC_035085.1	5995975	.	G	A	.	.	MAF_USDA=29.412
NC_035085.1	5995990	.	G	A	.	.	MAF_USDA=7.377
NC_035085.1	5995993	.	C	A	.	.	MAF_INRAE=2.5
NC_035085.1	5996075	.	G	T	.	.	MAF_USDA=14.583
NC_035085.1	5996236	.	C	A	.	.	MAF_USDA=18.75
NC_035085.1	5996331	.	C	T	.	.	MAF_USDA=10.417
NC_035085.1	5996340	.	A	G	.	.	MAF_USDA=3.333
NC_035085.1	5996355	.	T	G	.	.	MAF_USDA=4.167
NC_035085.1	5996364	.	C	A	.	.	MAF_USDA=2.5
NC_035085.1	5996386	.	G	A	.	.	MAF_USDA=22.917
NC_035085.1	5996431	.	A	G	.	.	MAF_USDA=8.333
NC_035085.1	5996527	.	C	T	.	.	MAF_USDA=2.459
NC_035085.1	5996769	.	G	A	.	.	MAF_INRAE=26.582;MAF_USDA=44.706
NC_035085.1	5996771	.	G	A	.	.	MAF_INRAE=8.333;MAF_USDA=2.083
NC_035085.1	5996938	.	G	T	.	.	MAF_USDA=2.459
NC_035085.1	5997013	.	G	A	.	.	MAF_INRAE=10.127;MAF_USDA=4.918
NC_035085.1	5997105	.	C	T	.	.	MAF_USDA=3.279
NC_035085.1	5997149	.	A	G	.	.	MAF_INRAE=10.833;MAF_USDA=14.583
NC_035085.1	5997308	.	G	T	.	.	MAF_USDA=5.952
NC_035085.1	5997313	.	G	A	.	.	MAF_USDA=2.5
NC_035085.1	5997324	.	G	T	.	.	MAF_USDA=13.934
NC_035085.1	5997333	.	A	G	.	.	MAF_USDA=4.098
NC_035085.1	5997362	.	T	C	.	.	MAF_USDA=4.918
NC_035085.1	5997370	.	A	G	.	.	MAF_USDA=1.639
NC_035085.1	5997419	.	G	T	.	.	MAF_INRAE=10.127
NC_035085.1	5997442	.	C	T	.	.	MAF_INRAE=1.667;MAF_USDA=9.412
NC_035085.1	5997458	.	C	T	.	.	MAF_INRAE=21.053;MAF_USDA=16.471
NC_035085.1	5997459	.	A	T	.	.	MAF_USDA=17.059
NC_035085.1	5997502	.	G	C	.	.	MAF_USDA=2.459
NC_035085.1	5997542	.	T	A	.	.	MAF_USDA=3.279
NC_035085.1	5997601	.	T	G	.	.	MAF_USDA=19.048
NC_035085.1	5997669	.	C	A	.	.	MAF_USDA=4.167
NC_035085.1	5998599	.	A	C	.	.	MAF_USDA=4.098
NC_035085.1	5998600	.	G	A	.	.	MAF_USDA=5.294
NC_035085.1	5998694	.	A	C	.	.	MAF_USDA=4.118
NC_035085.1	5998722	.	C	G	.	.	MAF_USDA=1.639
NC_035085.1	5998900	.	C	A	.	.	MAF_USDA=5.738
NC_035085.1	5998918	.	T	G	.	.	MAF_USDA=10.656
NC_035085.1	5998939	.	G	T	.	.	MAF_INRAE=1.667;MAF_USDA=11.765
NC_035085.1	5998992	.	A	C	.	.	MAF_INRAE=1.667;MAF_USDA=15.294
NC_035085.1	5999064	.	G	A	.	.	MAF_INRAE=15.789
NC_035085.1	5999077	.	T	G	.	.	MAF_USDA=9.836
NC_035085.1	5999101	.	C	A	.	.	MAF_INRAE=8.861;MAF_USDA=18.235
NC_035085.1	5999103	.	A	G	.	.	MAF_USDA=9.836
NC_035085.1	5999125	.	T	C	.	.	MAF_USDA=9.836
NC_035085.1	5999143	.	A	C	.	.	MAF_INRAE=9.494;MAF_USDA=8.235
NC_035085.1	5999167	.	T	C	.	.	MAF_USDA=9.836
NC_035085.1	5999169	.	A	G	.	.	MAF_INRAE=48.734;MAF_USDA=28.824
NC_035085.1	5999204	.	G	T	.	.	MAF_USDA=7.647
NC_035085.1	5999205	.	A	G	.	.	MAF_INRAE=47.468;MAF_USDA=34.706
NC_035085.1	5999219	.	G	A	.	.	MAF_USDA=6.557
NC_035085.1	5999277	.	G	A	.	.	MAF_INRAE=22.785;MAF_USDA=14.118
NC_035085.1	5999342	.	C	T	.	.	MAF_USDA=1.639
NC_035085.1	5999377	.	T	A	.	.	MAF_USDA=12.941
NC_035085.1	5999389	.	T	G	.	.	MAF_USDA=2.941
NC_035085.1	5999393	.	T	A	.	.	MAF_USDA=3.529
NC_035085.1	5999418	.	C	T	.	.	MAF_USDA=3.529
NC_035085.1	5999421	.	T	G	.	.	MAF_INRAE=1.667;MAF_USDA=1.639
NC_035085.1	5999569	.	C	A	.	.	MAF_USDA=9.836
NC_035085.1	5999620	.	G	A	.	.	MAF_USDA=6.557
NC_035085.1	5999626	.	C	T	.	.	MAF_USDA=9.836
NC_035085.1	5999646	.	A	G	.	.	MAF_INRAE=41.772;MAF_USDA=34.706
NC_035085.1	5999654	.	G	A	.	.	MAF_INRAE=1.667;MAF_USDA=8.235
NC_035085.1	5999664	.	A	G	.	.	MAF_USDA=14.706
NC_035085.1	5999683	.	T	A	.	.	MAF_USDA=9.836
NC_035085.1	5999708	.	G	A	.	.	MAF_USDA=6.557
NC_035085.1	5999727	.	T	G	.	.	MAF_INRAE=31.646;MAF_USDA=39.412
NC_035085.1	5999750	.	C	G	.	.	MAF_USDA=6.557
NC_035085.1	5999774	.	A	C	.	.	MAF_INRAE=2.5
NC_035085.1	5999792	.	C	T	.	.	MAF_USDA=8.197
NC_035085.1	5999793	.	G	A	.	.	MAF_INRAE=6.962
NC_035085.1	5999840	.	A	G	.	.	MAF_USDA=2.459
NC_035085.1	5999882	.	A	C	.	.	MAF_USDA=5.738
NC_035085.1	5999893	.	C	T	.	.	MAF_INRAE=3.333;MAF_USDA=17.647
NC_035085.1	5999904	.	C	A	.	.	MAF_INRAE=5.263
NC_035085.1	5999907	.	G	T	.	.	MAF_INRAE=10.833;MAF_USDA=8.333
NC_035085.1	5999969	.	A	C	.	.	MAF_INRAE=18.333;MAF_USDA=6.627
NC_035085.1	5999977	.	G	A	.	.	MAF_USDA=2.542
NC_035085.1	5999992	.	T	C	.	.	MAF_INRAE=29.167;MAF_USDA=27.083
NC_035085.1	6000032	.	G	C	.	.	MAF_USDA=22.917
NC_035085.1	6000184	.	G	A	.	.	MAF_USDA=4.118
NC_035085.1	6000296	.	G	A	.	.	MAF_USDA=1.639
NC_035085.1	6000349	.	G	C	.	.	MAF_USDA=2.083
NC_035085.1	6000437	.	G	A	.	.	MAF_USDA=11.475
NC_035085.1	6000455	.	G	A	.	.	MAF_USDA=10.656
NC_035085.1	6000548	.	T	G	.	.	MAF_USDA=10.656
NC_035085.1	6000655	.	C	T	.	.	MAF_USDA=2.941
NC_035085.1	6000691	.	A	G	.	.	MAF_INRAE=48.101;MAF_USDA=38.235
NC_035085.1	6000806	.	A	G	.	.	MAF_USDA=12.295
NC_035085.1	6000874	.	C	G	.	.	MAF_INRAE=24.051;MAF_USDA=40.588
NC_035085.1	6001044	.	G	A	.	.	MAF_USDA=9.836
NC_035085.1	6001045	.	A	C	.	.	MAF_USDA=9.836
NC_035085.1	6001046	.	C	A	.	.	MAF_USDA=9.836
NC_035085.1	6001095	.	G	T	.	.	MAF_USDA=16.393
NC_035085.1	6001121	.	C	A	.	.	MAF_INRAE=24.684;MAF_USDA=20.588
NC_035085.1	6001130	.	C	G	.	.	MAF_USDA=5.294
NC_035085.1	6001220	.	G	A	.	.	MAF_INRAE=1.667;MAF_USDA=2.459
NC_035085.1	6001275	.	G	A	.	.	MAF_INRAE=23.418;MAF_USDA=41.765
NC_035085.1	6001302	.	A	T	.	.	MAF_INRAE=21.053;MAF_USDA=2.459
NC_035085.1	6001310	.	T	G	.	.	MAF_INRAE=24.051;MAF_USDA=24.706
NC_035085.1	6001346	.	G	T	.	.	MAF_INRAE=18.354;MAF_USDA=2.353
NC_035085.1	6001388	.	A	T	.	.	MAF_USDA=6.25
NC_035085.1	6001415	.	A	T	.	.	MAF_INRAE=9.494;MAF_USDA=8.235
NC_035085.1	6001466	.	A	G	.	.	MAF_INRAE=21.053;MAF_USDA=2.353
NC_035085.1	6001592	.	A	C	.	.	MAF_USDA=2.941
NC_035085.1	6001621	.	A	G	.	.	MAF_USDA=12.295
NC_035085.1	6001630	.	A	G	.	.	MAF_INRAE=37.342;MAF_USDA=4.706
NC_035085.1	6001633	.	A	C	.	.	MAF_USDA=11.475
NC_035085.1	6001647	.	T	C	.	.	MAF_USDA=11.475
NC_035085.1	6001669	.	T	G	.	.	MAF_USDA=12.295
NC_035085.1	6001747	.	A	T	.	.	MAF_INRAE=22.785;MAF_USDA=16.471
NC_035085.1	6001842	.	T	C	.	.	MAF_USDA=3.279
NC_035085.1	6001943	.	C	T	.	.	MAF_USDA=1.639
NC_035085.1	6001997	.	C	T	.	.	MAF_USDA=2.083
NC_035085.1	6002099	.	A	T	.	.	MAF_USDA=3.529
NC_035085.1	6002177	.	A	G	.	.	MAF_USDA=3.529
NC_035085.1	6002248	.	C	G	.	.	MAF_INRAE=17.722;MAF_USDA=6.471
NC_035085.1	6002434	.	T	A	.	.	MAF_INRAE=15.789;MAF_USDA=10.588
NC_035085.1	6002500	.	G	T	.	.	MAF_INRAE=39.873;MAF_USDA=11.176
NC_035085.1	6002535	.	G	T	.	.	MAF_USDA=4.918
NC_035085.1	6002580	.	A	G	.	.	MAF_INRAE=25.316;MAF_USDA=46.471
NC_035085.1	6002593	.	T	C	.	.	MAF_USDA=1.639
NC_035085.1	6002612	.	A	G	.	.	MAF_INRAE=1.667;MAF_USDA=14.118
NC_035085.1	6002716	.	T	G	.	.	MAF_INRAE=22.785;MAF_USDA=24.118
NC_035085.1	6002728	.	G	T	.	.	MAF_INRAE=15.789;MAF_USDA=2.459
NC_035085.1	6002913	.	C	T	.	.	MAF_INRAE=7.595;MAF_USDA=1.765
NC_035085.1	6002930	.	G	T	.	.	MAF_INRAE=3.333;MAF_USDA=2.941
NC_035085.1	6003045	.	A	G	.	.	MAF_USDA=2.459
NC_035085.1	6003291	.	T	C	.	.	MAF_USDA=4.118
NC_035085.1	6003381	.	G	T	.	.	MAF_INRAE=7.595
NC_035085.1	6003386	.	C	T	.	.	MAF_INRAE=6.962
NC_035085.1	6003454	.	G	A	.	.	MAF_INRAE=22.785;MAF_USDA=39.412
NC_035085.1	6003470	.	C	A	.	.	MAF_USDA=8.197
NC_035085.1	6003649	.	C	T	.	.	MAF_USDA=1.639
NC_035085.1	6003832	.	G	A	.	.	MAF_USDA=6.557
NC_035085.1	6003898	.	G	T	.	.	MAF_USDA=1.639
NC_035085.1	6003926	.	C	T	.	.	MAF_INRAE=1.667;MAF_USDA=4.706
NC_035085.1	6004011	.	C	T	.	.	MAF_USDA=1.639
NC_035085.1	6004105	.	A	T	.	.	MAF_INRAE=1.667;MAF_USDA=1.639
NC_035085.1	6004127	.	C	A	.	.	MAF_USDA=1.639
NC_035085.1	6004289	.	G	T	.	.	MAF_USDA=5.738
NC_035085.1	6004323	.	G	T	.	.	MAF_INRAE=1.667;MAF_USDA=10.588
NC_035085.1	6004362	.	A	C	.	.	MAF_INRAE=1.667;MAF_USDA=2.459
NC_035085.1	6004606	.	C	T	.	.	MAF_USDA=2.941
NC_035085.1	6004976	.	C	A	.	.	MAF_INRAE=48.101;MAF_USDA=41.176
NC_035085.1	6005021	.	G	A	.	.	MAF_INRAE=6.329;MAF_USDA=4.706
NC_035085.1	6005059	.	T	C	.	.	MAF_INRAE=22.152;MAF_USDA=42.941
NC_035085.1	6005109	.	T	G	.	.	MAF_USDA=1.639
NC_035085.1	6005208	.	G	A	.	.	MAF_INRAE=1.667;MAF_USDA=2.459
NC_035085.1	6005370	.	G	C	.	.	MAF_USDA=4.118
NC_035085.1	6005494	.	A	G	.	.	MAF_INRAE=1.667;MAF_USDA=10.0
NC_035085.1	6005542	.	A	G	.	.	MAF_INRAE=1.667;MAF_USDA=1.765
NC_035085.1	6005554	.	G	A	.	.	MAF_INRAE=39.873;MAF_USDA=42.353
NC_035085.1	6005576	.	T	A	.	.	MAF_USDA=2.083
NC_035085.1	6005581	.	T	C	.	.	MAF_INRAE=15.823;MAF_USDA=15.882
NC_035085.1	6005633	.	C	G	.	.	MAF_USDA=1.639
NC_035085.1	6005647	.	A	C	.	.	MAF_INRAE=1.667
NC_035085.1	6005663	.	C	T	.	.	MAF_USDA=1.639
NC_035085.1	6005754	.	C	G	.	.	MAF_INRAE=15.823;MAF_USDA=10.588
NC_035085.1	6005767	.	G	A	.	.	MAF_INRAE=1.667;MAF_USDA=2.459
NC_035085.1	6005786	.	T	C	.	.	MAF_INRAE=9.494;MAF_USDA=7.647
NC_035085.1	6005875	.	G	C	.	.	MAF_INRAE=21.667;MAF_USDA=38.824
NC_035085.1	6005877	.	A	G	.	.	MAF_INRAE=44.937;MAF_USDA=35.882
NC_035085.1	6005943	.	T	G	.	.	MAF_INRAE=15.823;MAF_USDA=11.176
NC_035085.1	6006058	.	C	T	.	.	MAF_INRAE=2.5
NC_035085.1	6006134	.	A	T	.	.	MAF_USDA=1.765
NC_035085.1	6006153	.	A	T	.	.	MAF_INRAE=5.696;MAF_USDA=3.279
NC_035085.1	6006484	.	A	G	.	.	MAF_INRAE=1.667;MAF_USDA=2.459
NC_035085.1	6006509	.	T	G	.	.	MAF_USDA=1.765
NC_035085.1	6006580	.	A	G	.	.	MAF_INRAE=7.595;MAF_USDA=5.882
NC_035085.1	6006634	.	T	C	.	.	MAF_INRAE=22.152;MAF_USDA=40.588
NC_035085.1	6006641	.	T	C	.	.	MAF_INRAE=22.152;MAF_USDA=40.588
NC_035085.1	6006643	.	T	G	.	.	MAF_USDA=1.639
NC_035085.1	6006672	.	C	G	.	.	MAF_INRAE=47.468;MAF_USDA=35.882
NC_035085.1	6006756	.	A	C	.	.	MAF_INRAE=9.494;MAF_USDA=8.235
NC_035085.1	6006781	.	G	A	.	.	MAF_INRAE=7.595;MAF_USDA=1.765
NC_035085.1	6006822	.	T	A	.	.	MAF_INRAE=17.089;MAF_USDA=19.412
NC_035085.1	6006830	.	T	A	.	.	MAF_INRAE=1.667;MAF_USDA=2.459
NC_035085.1	6006833	.	A	G	.	.	MAF_INRAE=15.789;MAF_USDA=2.353
NC_035085.1	6006886	.	T	A	.	.	MAF_INRAE=7.595;MAF_USDA=5.882
NC_035085.1	6006896	.	A	G	.	.	MAF_INRAE=50.0;MAF_USDA=15.294
NC_035085.1	6006906	.	C	T	.	.	MAF_USDA=5.738
NC_035085.1	6006914	.	G	A	.	.	MAF_USDA=6.557
NC_035085.1	6006918	.	C	T	.	.	MAF_INRAE=7.595;MAF_USDA=5.294
NC_035085.1	6006954	.	T	C	.	.	MAF_INRAE=15.789;MAF_USDA=5.294
NC_035085.1	6006989	.	C	T	.	.	MAF_INRAE=48.101;MAF_USDA=15.294
NC_035085.1	6007054	.	T	C	.	.	MAF_INRAE=6.962
NC_035085.1	6007128	.	G	A	.	.	MAF_INRAE=15.789;MAF_USDA=2.459
NC_035085.1	6007145	.	A	C	.	.	MAF_INRAE=22.785;MAF_USDA=40.588
NC_035085.1	6007192	.	C	T	.	.	MAF_USDA=2.459
NC_035085.1	6007197	.	G	T	.	.	MAF_USDA=4.918
NC_035085.1	6007247	.	A	G	.	.	MAF_INRAE=24.051;MAF_USDA=42.941
NC_035085.1	6007300	.	T	G	.	.	MAF_INRAE=50.0;MAF_USDA=17.059
NC_035085.1	6007360	.	G	A	.	.	MAF_INRAE=22.785;MAF_USDA=44.262
NC_035085.1	6007362	.	G	T	.	.	MAF_INRAE=1.667;MAF_USDA=14.118
NC_035085.1	6007386	.	C	T	.	.	MAF_INRAE=22.785;MAF_USDA=38.824
NC_035085.1	6007422	.	C	T	.	.	MAF_INRAE=42.405;MAF_USDA=22.353
NC_035085.1	6007482	.	C	T	.	.	MAF_INRAE=22.785;MAF_USDA=40.0
NC_035085.1	6007497	.	C	T	.	.	MAF_INRAE=1.667;MAF_USDA=14.118
NC_035085.1	6007569	.	G	A	.	.	MAF_INRAE=22.785;MAF_USDA=40.588
NC_035085.1	6007638	.	G	A	.	.	MAF_USDA=2.459
NC_035085.1	6007641	.	T	G	.	.	MAF_INRAE=25.316;MAF_USDA=45.882
NC_035085.1	6007755	.	C	T	.	.	MAF_INRAE=32.911;MAF_USDA=38.824
NC_035085.1	6007826	.	A	G	.	.	MAF_INRAE=33.544;MAF_USDA=41.176
NC_035085.1	6007911	.	T	C	.	.	MAF_USDA=3.279
NC_035085.1	6008061	.	A	G	.	.	MAF_INRAE=17.722;MAF_USDA=20.588
NC_035085.1	6008088	.	C	T	.	.	MAF_INRAE=10.127;MAF_USDA=17.647
NC_035085.1	6008121	.	T	C	.	.	MAF_INRAE=3.333;MAF_USDA=5.294
NC_035085.1	6008131	.	C	A	.	.	MAF_USDA=10.656
NC_035085.1	6008186	.	G	C	.	.	MAF_INRAE=22.785;MAF_USDA=43.443
NC_035085.1	6008317	.	A	C	.	.	MAF_INRAE=3.333;MAF_USDA=10.0
NC_035085.1	6008411	.	T	A	.	.	MAF_USDA=12.295
NC_035085.1	6008452	.	A	G	.	.	MAF_INRAE=3.333;MAF_USDA=11.176
NC_035085.1	6008514	.	A	T	.	.	MAF_INRAE=3.333;MAF_USDA=11.176
NC_035085.1	6008551	.	A	T	.	.	MAF_INRAE=3.333;MAF_USDA=11.765
NC_035085.1	6008557	.	A	T	.	.	MAF_USDA=7.059
NC_035085.1	6008604	.	T	C	.	.	MAF_INRAE=3.333
NC_035085.1	6008739	.	T	G	.	.	MAF_USDA=33.529
NC_035085.1	6008741	.	C	T	.	.	MAF_USDA=9.016
NC_035085.1	6008839	.	G	A	.	.	MAF_INRAE=1.667;MAF_USDA=8.824
NC_035085.1	6008840	.	T	C	.	.	MAF_INRAE=1.667;MAF_USDA=10.0
NC_035085.1	6008870	.	T	C	.	.	MAF_INRAE=3.333;MAF_USDA=11.765
NC_035085.1	6008900	.	G	T	.	.	MAF_USDA=1.639
NC_035085.1	6008916	.	A	G	.	.	MAF_INRAE=3.333;MAF_USDA=16.471
NC_035085.1	6008920	.	T	C	.	.	MAF_INRAE=3.333;MAF_USDA=16.471
NC_035085.1	6009151	.	C	T	.	.	MAF_INRAE=19.62;MAF_USDA=27.647
NC_035085.1	6009207	.	G	C	.	.	MAF_USDA=3.529
NC_035085.1	6009311	.	C	T	.	.	MAF_USDA=1.639
NC_035085.1	6009338	.	T	A	.	.	MAF_INRAE=16.456;MAF_USDA=20.588
NC_035085.1	6009356	.	A	G	.	.	MAF_USDA=2.353
NC_035085.1	6009404	.	G	A	.	.	MAF_INRAE=16.456;MAF_USDA=6.471
NC_035085.1	6009539	.	G	T	.	.	MAF_USDA=2.083
NC_035085.1	6009572	.	C	T	.	.	MAF_INRAE=1.667
NC_035085.1	6009719	.	T	C	.	.	MAF_INRAE=9.494;MAF_USDA=8.235
NC_035085.1	6009749	.	C	T	.	.	MAF_USDA=1.639
NC_035085.1	6010013	.	T	C	.	.	MAF_USDA=3.279
NC_035085.1	6010034	.	T	C	.	.	MAF_INRAE=3.797;MAF_USDA=14.118
NC_035085.1	6010091	.	G	C	.	.	MAF_INRAE=3.797;MAF_USDA=14.286
NC_035085.1	6010154	.	C	T	.	.	MAF_INRAE=3.797;MAF_USDA=15.882
NC_035085.1	6010178	.	T	G	.	.	MAF_INRAE=3.797;MAF_USDA=27.083
NC_035085.1	6010254	.	T	C	.	.	MAF_USDA=3.279
NC_035085.1	6010255	.	C	T	.	.	MAF_INRAE=1.667;MAF_USDA=5.882
NC_035085.1	6010370	.	A	G	.	.	MAF_INRAE=3.797;MAF_USDA=13.529
NC_035085.1	6010565	.	G	A	.	.	MAF_INRAE=37.342;MAF_USDA=5.294
NC_035085.1	6010601	.	C	A	.	.	MAF_INRAE=3.333;MAF_USDA=12.941
NC_035085.1	6010616	.	G	A	.	.	MAF_INRAE=3.333;MAF_USDA=13.529
NC_035085.1	6010656	.	C	A	.	.	MAF_USDA=4.918
NC_035085.1	6010734	.	A	C	.	.	MAF_USDA=1.639
NC_035085.1	6010739	.	G	A	.	.	MAF_INRAE=44.304;MAF_USDA=42.941
NC_035085.1	6010900	.	A	G	.	.	MAF_USDA=1.639
NC_035085.1	6011073	.	G	A	.	.	MAF_INRAE=6.962;MAF_USDA=14.118
NC_035085.1	6011088	.	C	T	.	.	MAF_USDA=8.235
NC_035085.1	6011102	.	C	A	.	.	MAF_INRAE=3.797;MAF_USDA=13.529
NC_035085.1	6011138	.	C	A	.	.	MAF_USDA=35.417
NC_035085.1	6011229	.	A	T	.	.	MAF_USDA=2.941
NC_035085.1	6011249	.	C	A	.	.	MAF_INRAE=22.152;MAF_USDA=44.706
NC_035085.1	6011270	.	C	A	.	.	MAF_INRAE=18.354;MAF_USDA=2.353
NC_035085.1	6011273	.	C	A	.	.	MAF_INRAE=17.5;MAF_USDA=45.833
NC_035085.1	6011285	.	T	A	.	.	MAF_INRAE=1.667
NC_035085.1	6011318	.	C	A	.	.	MAF_INRAE=3.797;MAF_USDA=14.118
NC_035085.1	6011350	.	A	C	.	.	MAF_INRAE=15.789;MAF_USDA=5.294
NC_035085.1	6011357	.	T	C	.	.	MAF_INRAE=3.797;MAF_USDA=14.118
NC_035085.1	6011374	.	C	A	.	.	MAF_USDA=3.279
NC_035085.1	6011420	.	G	A	.	.	MAF_USDA=8.333
NC_035085.1	6011485	.	C	T	.	.	MAF_INRAE=13.924;MAF_USDA=34.118
NC_035085.1	6011536	.	A	G	.	.	MAF_INRAE=20.886;MAF_USDA=39.412
NC_035085.1	6011545	.	G	T	.	.	MAF_INRAE=40.506;MAF_USDA=49.412
NC_035085.1	6011582	.	G	A	.	.	MAF_INRAE=6.329;MAF_USDA=5.294
NC_035085.1	6011707	.	G	T	.	.	MAF_USDA=1.639
NC_035085.1	6011753	.	C	A	.	.	MAF_INRAE=4.43;MAF_USDA=17.059
NC_035085.1	6011818	.	A	G	.	.	MAF_INRAE=37.342;MAF_USDA=10.417
NC_035085.1	6011824	.	G	T	.	.	MAF_INRAE=38.608;MAF_USDA=8.824
NC_035085.1	6011857	.	T	G	.	.	MAF_INRAE=5.263;MAF_USDA=1.639
NC_035085.1	6011922	.	C	T	.	.	MAF_INRAE=26.316;MAF_USDA=27.059
NC_035085.1	6012020	.	G	C	.	.	MAF_USDA=8.333
NC_035085.1	6012068	.	A	T	.	.	MAF_USDA=4.167
NC_035085.1	6012165	.	C	A	.	.	MAF_INRAE=48.734;MAF_USDA=28.824
NC_035085.1	6012169	.	G	C	.	.	MAF_INRAE=42.5;MAF_USDA=22.353
NC_035085.1	6012210	.	T	C	.	.	MAF_INRAE=46.835;MAF_USDA=32.941
NC_035085.1	6012228	.	G	A	.	.	MAF_USDA=4.098
NC_035085.1	6012280	.	G	T	.	.	MAF_USDA=3.279
NC_035085.1	6012310	.	C	T	.	.	MAF_USDA=8.197
NC_035085.1	6012355	.	A	C	.	.	MAF_USDA=4.098
NC_035085.1	6012363	.	C	A	.	.	MAF_INRAE=2.5;MAF_USDA=17.647
NC_035085.1	6012368	.	G	A	.	.	MAF_USDA=2.941
NC_035085.1	6012372	.	G	A	.	.	MAF_USDA=2.083
NC_035085.1	6012464	.	A	C	.	.	MAF_USDA=6.557
NC_035085.1	6012612	.	C	A	.	.	MAF_INRAE=1.667;MAF_USDA=10.588
NC_035085.1	6012634	.	C	T	.	.	MAF_INRAE=7.595;MAF_USDA=3.529
NC_035085.1	6012648	.	G	T	.	.	MAF_INRAE=1.667;MAF_USDA=4.167
NC_035085.1	6012659	.	A	G	.	.	MAF_USDA=1.639
NC_035085.1	6012698	.	C	A	.	.	MAF_USDA=3.279
NC_035085.1	6012809	.	G	A	.	.	MAF_USDA=8.333
NC_035085.1	6012965	.	T	C	.	.	MAF_USDA=5.294
NC_035085.1	6013134	.	G	T	.	.	MAF_INRAE=7.595;MAF_USDA=2.459
NC_035085.1	6013141	.	A	T	.	.	MAF_INRAE=2.5
NC_035085.1	6013149	.	T	C	.	.	MAF_USDA=8.333
NC_035085.1	6013150	.	C	A	.	.	MAF_USDA=4.098
NC_035085.1	6013151	.	A	T	.	.	MAF_USDA=4.098
NC_035085.1	6013249	.	C	A	.	.	MAF_USDA=4.167
NC_035085.1	6013253	.	G	C	.	.	MAF_USDA=20.588
NC_035085.1	6013326	.	A	T	.	.	MAF_USDA=3.279
NC_035085.1	6013330	.	G	T	.	.	MAF_INRAE=40.506;MAF_USDA=9.412
NC_035085.1	6013336	.	C	A	.	.	MAF_INRAE=2.5;MAF_USDA=3.529
NC_035085.1	6013361	.	C	A	.	.	MAF_INRAE=47.368;MAF_USDA=33.529
NC_035085.1	6013370	.	C	T	.	.	MAF_INRAE=15.789;MAF_USDA=3.529
NC_035085.1	6013470	.	G	A	.	.	MAF_INRAE=17.722;MAF_USDA=18.75
NC_035085.1	6013549	.	T	A	.	.	MAF_USDA=4.167
NC_035085.1	6013576	.	A	G	.	.	MAF_INRAE=41.139
NC_035085.1	6013665	.	T	C	.	.	MAF_INRAE=47.468;MAF_USDA=45.294
NC_035085.1	6013688	.	G	A	.	.	MAF_USDA=2.459
NC_035085.1	6013801	.	T	A	.	.	MAF_INRAE=1.667
NC_035085.1	6013803	.	A	C	.	.	MAF_INRAE=36.842;MAF_USDA=35.417
NC_035085.1	6013886	.	A	T	.	.	MAF_USDA=2.459
NC_035085.1	6013892	.	G	A	.	.	MAF_INRAE=8.228;MAF_USDA=38.235
NC_035085.1	6013902	.	A	G	.	.	MAF_INRAE=23.418;MAF_USDA=12.941
NC_035085.1	6013917	.	A	T	.	.	MAF_INRAE=10.127;MAF_USDA=6.471
NC_035085.1	6013942	.	A	C	.	.	MAF_USDA=2.083
NC_035085.1	6013986	.	T	C	.	.	MAF_USDA=1.639
NC_035085.1	6014069	.	C	A	.	.	MAF_USDA=2.353
NC_035085.1	6014093	.	A	C	.	.	MAF_INRAE=6.962
NC_035085.1	6014159	.	C	A	.	.	MAF_USDA=5.882
NC_035085.1	6014210	.	C	A	.	.	MAF_USDA=5.294
NC_035085.1	6014242	.	A	G	.	.	MAF_USDA=12.353
NC_035085.1	6014252	.	A	C	.	.	MAF_USDA=22.917
NC_035085.1	6014282	.	G	T	.	.	MAF_USDA=6.25
NC_035085.1	6014296	.	C	T	.	.	MAF_USDA=8.333
NC_035085.1	6014323	.	G	T	.	.	MAF_INRAE=5.263;MAF_USDA=8.333
NC_035085.1	6017563	.	G	T	.	.	MAF_USDA=5.085
NC_035085.1	6017586	.	A	T	.	.	MAF_USDA=2.353
NC_035085.1	6017719	.	G	A	.	.	MAF_USDA=7.647
NC_035085.1	6017740	.	G	A	.	.	MAF_INRAE=16.456;MAF_USDA=11.176
NC_035085.1	6017743	.	G	A	.	.	MAF_USDA=2.459
NC_035085.1	6017752	.	G	A	.	.	MAF_USDA=1.639
NC_035085.1	6017881	.	G	A	.	.	MAF_INRAE=5.696;MAF_USDA=10.588
NC_035085.1	6018002	.	G	C	.	.	MAF_INRAE=26.316;MAF_USDA=22.131
NC_035085.1	6018044	.	G	A	.	.	MAF_USDA=1.639
NC_035085.1	6018089	.	C	T	.	.	MAF_INRAE=36.842;MAF_USDA=42.353
NC_035085.1	6018170	.	C	G	.	.	MAF_USDA=2.381
NC_035085.1	6018545	.	G	A	.	.	MAF_USDA=2.353
NC_035085.1	6018559	.	A	G	.	.	MAF_USDA=8.235
NC_035085.1	6018671	.	G	A	.	.	MAF_USDA=7.377
NC_035085.1	6018716	.	C	T	.	.	MAF_USDA=2.459
NC_035085.1	6018749	.	C	T	.	.	MAF_INRAE=16.456;MAF_USDA=17.059
NC_035085.1	6018764	.	C	A	.	.	MAF_INRAE=1.667;MAF_USDA=10.588
NC_035085.1	6018765	.	G	A	.	.	MAF_INRAE=1.667;MAF_USDA=10.588
NC_035085.1	6018810	.	G	A	.	.	MAF_USDA=1.639
NC_035085.1	6018831	.	C	T	.	.	MAF_USDA=7.377
NC_035085.1	6018861	.	A	G	.	.	MAF_USDA=1.639
NC_035085.1	6018923	.	G	A	.	.	MAF_USDA=3.279
NC_035085.1	6018930	.	G	C	.	.	MAF_USDA=2.083
NC_035085.1	6018932	.	G	A	.	.	MAF_USDA=4.167
NC_035085.1	6018934	.	G	A	.	.	MAF_INRAE=19.167;MAF_USDA=14.706
NC_035085.1	6018947	.	A	C	.	.	MAF_INRAE=17.089;MAF_USDA=16.471
NC_035085.1	6018955	.	C	G	.	.	MAF_INRAE=17.089;MAF_USDA=16.471
NC_035085.1	6018980	.	C	G	.	.	MAF_INRAE=43.671;MAF_USDA=20.588
NC_035085.1	6019022	.	C	T	.	.	MAF_USDA=2.941
NC_035085.1	6019105	.	T	C	.	.	MAF_INRAE=22.152;MAF_USDA=31.176
NC_035085.1	6019150	.	G	A	.	.	MAF_INRAE=13.291;MAF_USDA=6.471
NC_035085.1	6019155	.	A	C	.	.	MAF_USDA=1.639
NC_035085.1	6019175	.	G	A	.	.	MAF_INRAE=1.667
NC_035085.1	6019202	.	T	G	.	.	MAF_INRAE=20.253;MAF_USDA=38.824
NC_035085.1	6019204	.	G	C	.	.	MAF_USDA=7.647
NC_035085.1	6019210	.	A	T	.	.	MAF_USDA=7.647
NC_035085.1	6019228	.	G	T	.	.	MAF_INRAE=5.263;MAF_USDA=7.059
NC_035085.1	6019267	.	C	G	.	.	MAF_INRAE=15.789;MAF_USDA=5.294
NC_035085.1	6019297	.	A	G	.	.	MAF_USDA=1.639
NC_035085.1	6019306	.	T	A	.	.	MAF_USDA=1.765
NC_035085.1	6019310	.	T	G	.	.	MAF_USDA=2.353
NC_035085.1	6019322	.	A	G	.	.	MAF_INRAE=5.263;MAF_USDA=1.765
NC_035085.1	6020440	.	T	C	.	.	MAF_USDA=8.333
NC_035085.1	6020472	.	G	T	.	.	MAF_USDA=11.017
NC_035085.1	6020553	.	A	G	.	.	MAF_USDA=1.639
NC_035085.1	6020620	.	A	G	.	.	MAF_USDA=13.529
NC_035085.1	6020623	.	G	C	.	.	MAF_USDA=13.529
NC_035085.1	6020679	.	G	A	.	.	MAF_USDA=1.639
NC_035085.1	6020682	.	C	A	.	.	MAF_USDA=3.279
NC_035085.1	6020683	.	A	T	.	.	MAF_USDA=3.279
NC_035085.1	6020737	.	G	A	.	.	MAF_USDA=2.459
NC_035085.1	6020741	.	G	A	.	.	MAF_USDA=6.25
NC_035085.1	6020770	.	G	T	.	.	MAF_INRAE=2.5;MAF_USDA=5.294
NC_035085.1	6020859	.	G	A	.	.	MAF_INRAE=17.089;MAF_USDA=6.25
NC_035085.1	6020892	.	A	G	.	.	MAF_USDA=16.471
NC_035085.1	6020902	.	T	C	.	.	MAF_USDA=5.294
NC_035085.1	6020979	.	G	A	.	.	MAF_INRAE=1.667;MAF_USDA=2.459
NC_035085.1	6020992	.	T	C	.	.	MAF_USDA=15.294
NC_035085.1	6021011	.	A	C	.	.	MAF_INRAE=10.759;MAF_USDA=5.882
NC_035085.1	6021090	.	C	A	.	.	MAF_USDA=1.639
NC_035085.1	6021185	.	G	A	.	.	MAF_INRAE=17.089;MAF_USDA=8.333
NC_035085.1	6021231	.	T	A	.	.	MAF_INRAE=17.089
NC_035085.1	6021246	.	T	C	.	.	MAF_INRAE=6.962
NC_035085.1	6021249	.	C	T	.	.	MAF_USDA=1.639
NC_035085.1	6021280	.	G	A	.	.	MAF_USDA=1.639
NC_035085.1	6021326	.	T	A	.	.	MAF_INRAE=34.81;MAF_USDA=25.882
NC_035085.1	6021332	.	C	T	.	.	MAF_INRAE=5.263
NC_035085.1	6021385	.	G	A	.	.	MAF_USDA=10.417
NC_035085.1	6021465	.	C	G	.	.	MAF_INRAE=18.354;MAF_USDA=34.706
NC_035085.1	6021515	.	G	A	.	.	MAF_USDA=15.882
NC_035085.1	6021568	.	C	T	.	.	MAF_INRAE=24.051;MAF_USDA=39.412
NC_035085.1	6021615	.	G	A	.	.	MAF_USDA=13.934
NC_035085.1	6021659	.	G	A	.	.	MAF_USDA=9.836
NC_035085.1	6021719	.	T	C	.	.	MAF_INRAE=5.263
NC_035085.1	6021758	.	C	G	.	.	MAF_INRAE=42.105;MAF_USDA=35.882
NC_035085.1	6021761	.	T	C	.	.	MAF_INRAE=7.5;MAF_USDA=33.529
NC_035085.1	6021781	.	G	A	.	.	MAF_INRAE=50.0;MAF_USDA=12.353
NC_035085.1	6021887	.	T	A	.	.	MAF_INRAE=1.667;MAF_USDA=5.882
NC_035085.1	6021934	.	C	G	.	.	MAF_INRAE=3.333;MAF_USDA=2.083
NC_035085.1	6021953	.	C	T	.	.	MAF_INRAE=7.5;MAF_USDA=48.235
NC_035085.1	6022043	.	C	T	.	.	MAF_INRAE=17.089;MAF_USDA=6.25
NC_035085.1	6022138	.	C	A	.	.	MAF_USDA=9.836
NC_035085.1	6022144	.	A	T	.	.	MAF_INRAE=1.667;MAF_USDA=7.059
NC_035085.1	6022192	.	A	C	.	.	MAF_INRAE=10.759;MAF_USDA=13.529
NC_035085.1	6022223	.	A	T	.	.	MAF_INRAE=15.789;MAF_USDA=2.353
NC_035085.1	6022280	.	T	C	.	.	MAF_INRAE=26.582;MAF_USDA=7.059
NC_035085.1	6022323	.	A	T	.	.	MAF_INRAE=17.089;MAF_USDA=9.412
NC_035085.1	6022381	.	T	A	.	.	MAF_USDA=5.882
NC_035085.1	6022402	.	C	T	.	.	MAF_USDA=2.459
NC_035085.1	6022467	.	G	C	.	.	MAF_USDA=4.098
NC_035085.1	6022477	.	C	T	.	.	MAF_USDA=3.279
NC_035085.1	6022503	.	G	A	.	.	MAF_USDA=2.459
NC_035085.1	6022575	.	T	C	.	.	MAF_INRAE=7.595
NC_035085.1	6022578	.	A	G	.	.	MAF_INRAE=17.089
NC_035085.1	6022600	.	C	A	.	.	MAF_INRAE=8.861;MAF_USDA=4.706
NC_035085.1	6022609	.	T	G	.	.	MAF_INRAE=26.582;MAF_USDA=8.824
NC_035085.1	6022610	.	G	T	.	.	MAF_INRAE=17.089;MAF_USDA=10.0
NC_035085.1	6022754	.	C	T	.	.	MAF_USDA=1.639
NC_035085.1	6022807	.	G	A	.	.	MAF_INRAE=6.962
NC_035085.1	6022895	.	C	T	.	.	MAF_INRAE=44.304;MAF_USDA=27.059
NC_035085.1	6022935	.	G	A	.	.	MAF_INRAE=5.263;MAF_USDA=2.459
NC_035085.1	6023144	.	C	T	.	.	MAF_USDA=8.333
NC_035085.1	6023164	.	A	T	.	.	MAF_INRAE=41.139
NC_035085.1	6023183	.	G	T	.	.	MAF_INRAE=4.167;MAF_USDA=1.639
NC_035085.1	6023184	.	C	T	.	.	MAF_INRAE=4.167;MAF_USDA=1.639
NC_035085.1	6023346	.	G	T	.	.	MAF_USDA=2.459
NC_035085.1	6023412	.	C	G	.	.	MAF_USDA=2.459
NC_035085.1	6023445	.	C	A	.	.	MAF_INRAE=14.557;MAF_USDA=8.824
NC_035085.1	6023448	.	C	T	.	.	MAF_USDA=2.459
NC_035085.1	6023483	.	C	T	.	.	MAF_USDA=3.279
NC_035085.1	6023571	.	A	C	.	.	MAF_USDA=2.459
NC_035085.1	6023671	.	AGTTGTAT	AGTTGTAG	.	.	MAF_USDA=4.167
NC_035085.1	6023678	.	T	G	.	.	MAF_INRAE=3.165
NC_035085.1	6023739	.	G	A	.	.	MAF_INRAE=3.333;MAF_USDA=4.167
NC_035085.1	6023858	.	A	C	.	.	MAF_INRAE=2.5
NC_035085.1	6023869	.	A	C	.	.	MAF_INRAE=31.579;MAF_USDA=11.176
NC_035085.1	6024072	.	A	G	.	.	MAF_USDA=8.333
NC_035085.1	6024104	.	T	A	.	.	MAF_INRAE=5.263;MAF_USDA=4.098
NC_035085.1	6024150	.	C	T	.	.	MAF_USDA=3.279
NC_035085.1	6024216	.	C	T	.	.	MAF_INRAE=14.557;MAF_USDA=34.118
NC_035085.1	6024223	.	C	A	.	.	MAF_USDA=5.882
NC_035085.1	6024232	.	C	T	.	.	MAF_INRAE=34.177;MAF_USDA=25.0
NC_035085.1	6024310	.	G	C	.	.	MAF_USDA=1.639
NC_035085.1	6024312	.	C	T	.	.	MAF_INRAE=50.0;MAF_USDA=43.529
NC_035085.1	6024526	.	G	T	.	.	MAF_USDA=2.459
NC_035085.1	6024590	.	G	A	.	.	MAF_USDA=1.639
NC_035085.1	6024675	.	T	C	.	.	MAF_USDA=2.459
NC_035085.1	6024677	.	C	T	.	.	MAF_INRAE=36.709;MAF_USDA=4.706
NC_035085.1	6024710	.	C	T	.	.	MAF_INRAE=20.253;MAF_USDA=18.235
NC_035085.1	6024984	.	C	T	.	.	MAF_INRAE=2.5;MAF_USDA=8.197
NC_035085.1	6025067	.	T	G	.	.	MAF_USDA=2.459
NC_035085.1	6025075	.	G	A	.	.	MAF_USDA=7.647
NC_035085.1	6025258	.	A	T	.	.	MAF_INRAE=50.0;MAF_USDA=44.118
NC_035085.1	6025316	.	T	C	.	.	MAF_INRAE=29.747;MAF_USDA=14.706
NC_035085.1	6025506	.	C	A	.	.	MAF_INRAE=8.861;MAF_USDA=12.353
NC_035085.1	6025525	.	A	G	.	.	MAF_INRAE=5.263;MAF_USDA=20.588
NC_035085.1	6025530	.	C	T	.	.	MAF_INRAE=5.263;MAF_USDA=21.176
NC_035085.1	6025596	.	G	T	.	.	MAF_INRAE=5.263;MAF_USDA=2.459
NC_035085.1	6025633	.	G	T	.	.	MAF_INRAE=17.089;MAF_USDA=9.412
NC_035085.1	6025667	.	A	T	.	.	MAF_INRAE=1.667
NC_035085.1	6025729	.	C	T	.	.	MAF_INRAE=1.667;MAF_USDA=1.639
NC_035085.1	6025781	.	A	G	.	.	MAF_INRAE=32.911;MAF_USDA=20.833
NC_035085.1	6025832	.	C	T	.	.	MAF_USDA=8.333
NC_035085.1	6025856	.	G	A	.	.	MAF_INRAE=2.5
NC_035085.1	6025875	.	A	G	.	.	MAF_INRAE=2.5;MAF_USDA=11.475
NC_035085.1	6025930	.	G	T	.	.	MAF_INRAE=29.747;MAF_USDA=12.5
NC_035085.1	6025935	.	G	A	.	.	MAF_INRAE=29.747;MAF_USDA=14.706
NC_035085.1	6025943	.	T	C	.	.	MAF_INRAE=29.747;MAF_USDA=14.118
NC_035085.1	6025951	.	G	C	.	.	MAF_INRAE=2.5;MAF_USDA=9.016
NC_035085.1	6025975	.	G	A	.	.	MAF_INRAE=29.747;MAF_USDA=15.294
NC_035085.1	6025979	.	C	T	.	.	MAF_USDA=4.918
NC_035085.1	6025987	.	G	A	.	.	MAF_USDA=4.167
NC_035085.1	6026010	.	G	C	.	.	MAF_INRAE=2.5;MAF_USDA=7.377
NC_035085.1	6026011	.	G	A	.	.	MAF_INRAE=2.5;MAF_USDA=4.918
NC_035085.1	6026026	.	G	A	.	.	MAF_USDA=13.529
NC_035085.1	6026142	.	G	C	.	.	MAF_USDA=39.583
NC_035085.1	6026149	.	G	T	.	.	MAF_USDA=16.667
NC_035085.1	6026256	.	C	G	.	.	MAF_USDA=3.279
NC_035085.1	6026282	.	G	A	.	.	MAF_USDA=12.353
NC_035085.1	6026302	.	A	G	.	.	MAF_INRAE=14.557;MAF_USDA=7.059
NC_035085.1	6026303	.	G	T	.	.	MAF_USDA=1.639
NC_035085.1	6026311	.	G	T	.	.	MAF_USDA=3.279
NC_035085.1	6026344	.	G	T	.	.	MAF_USDA=5.294
NC_035085.1	6026355	.	A	C	.	.	MAF_INRAE=18.354;MAF_USDA=4.167
NC_035085.1	6026396	.	G	A	.	.	MAF_USDA=3.279
NC_035085.1	6026425	.	G	T	.	.	MAF_USDA=3.279
NC_035085.1	6026465	.	G	A	.	.	MAF_INRAE=7.5
NC_035085.1	6026490	.	A	T	.	.	MAF_INRAE=26.667
NC_035085.1	6026492	.	G	T	.	.	MAF_INRAE=28.333
NC_035085.1	6026494	.	G	T	.	.	MAF_INRAE=28.333
NC_035085.1	6026522	.	G	A	.	.	MAF_INRAE=29.167
NC_035085.1	6026528	.	C	T	.	.	MAF_INRAE=30.0
NC_035085.1	6026558	.	A	G	.	.	MAF_INRAE=5.833
NC_035085.1	6026723	.	G	A	.	.	MAF_USDA=1.639
NC_035085.1	6026794	.	G	A	.	.	MAF_USDA=1.639
NC_035085.1	6026850	.	A	C	.	.	MAF_USDA=12.941
NC_035085.1	6026854	.	A	C	.	.	MAF_USDA=4.098
NC_035085.1	6026855	.	C	T	.	.	MAF_INRAE=2.5;MAF_USDA=7.377
NC_035085.1	6026895	.	C	G	.	.	MAF_USDA=10.588
NC_035085.1	6026900	.	G	A	.	.	MAF_INRAE=27.848;MAF_USDA=18.824
NC_035085.1	6027072	.	C	T	.	.	MAF_USDA=4.098
NC_035085.1	6027077	.	G	C	.	.	MAF_USDA=2.459
NC_035085.1	6027115	.	C	T	.	.	MAF_USDA=12.353
NC_035085.1	6027201	.	G	A	.	.	MAF_INRAE=27.848;MAF_USDA=12.353
NC_035085.1	6027246	.	C	A	.	.	MAF_USDA=4.918
NC_035085.1	6027281	.	C	T	.	.	MAF_INRAE=5.263
NC_035085.1	6027383	.	C	A	.	.	MAF_INRAE=2.5;MAF_USDA=6.557
NC_035085.1	6027390	.	T	A	.	.	MAF_USDA=8.333
NC_035085.1	6027394	.	C	A	.	.	MAF_INRAE=2.5;MAF_USDA=6.557
NC_035085.1	6027399	.	G	T	.	.	MAF_INRAE=2.5;MAF_USDA=6.557
NC_035085.1	6027429	.	G	T	.	.	MAF_INRAE=1.667;MAF_USDA=18.824
NC_035085.1	6027455	.	T	G	.	.	MAF_INRAE=17.089;MAF_USDA=2.941
NC_035085.1	6027510	.	C	A	.	.	MAF_INRAE=18.354;MAF_USDA=14.706
NC_035085.1	6027513	.	T	G	.	.	MAF_USDA=2.083
NC_035085.1	6027527	.	A	G	.	.	MAF_INRAE=5.263
NC_035085.1	6027553	.	C	A	.	.	MAF_USDA=1.639
NC_035085.1	6027670	.	T	C	.	.	MAF_USDA=9.836
NC_035085.1	6027672	.	G	A	.	.	MAF_USDA=1.639
NC_035085.1	6027687	.	G	A	.	.	MAF_USDA=1.639
NC_035085.1	6027853	.	A	C	.	.	MAF_INRAE=1.667;MAF_USDA=10.0
NC_035085.1	6027876	.	G	A	.	.	MAF_INRAE=1.667;MAF_USDA=1.639
NC_035085.1	6027886	.	C	T	.	.	MAF_USDA=2.459
NC_035085.1	6027983	.	C	G	.	.	MAF_USDA=9.016
NC_035085.1	6027994	.	A	G	.	.	MAF_INRAE=31.579;MAF_USDA=17.647
NC_035085.1	6028015	.	A	G	.	.	MAF_INRAE=21.053;MAF_USDA=14.706
NC_035085.1	6028023	.	T	A	.	.	MAF_INRAE=1.667
NC_035085.1	6028032	.	G	A	.	.	MAF_INRAE=31.579;MAF_USDA=17.647
NC_035085.1	6028235	.	A	C	.	.	MAF_INRAE=41.772;MAF_USDA=20.588
NC_035085.1	6028271	.	G	A	.	.	MAF_INRAE=13.333;MAF_USDA=32.941
NC_035085.1	6028339	.	C	G	.	.	MAF_INRAE=10.127;MAF_USDA=13.529
NC_035085.1	6028395	.	G	A	.	.	MAF_INRAE=1.667;MAF_USDA=1.639
NC_035085.1	6028446	.	A	G	.	.	MAF_INRAE=3.333;MAF_USDA=5.738
NC_035085.1	6028583	.	T	G	.	.	MAF_USDA=4.918
NC_035085.1	6028703	.	C	A	.	.	MAF_INRAE=30.38;MAF_USDA=44.706
NC_035085.1	6028716	.	C	T	.	.	MAF_USDA=4.918
NC_035085.1	6028828	.	G	T	.	.	MAF_INRAE=24.051;MAF_USDA=7.647
NC_035085.1	6029566	.	G	A	.	.	MAF_USDA=10.656
NC_035085.1	6029625	.	A	G	.	.	MAF_USDA=1.639
NC_035085.1	6029736	.	T	A	.	.	MAF_USDA=2.459
NC_035085.1	6029742	.	T	G	.	.	MAF_INRAE=10.127;MAF_USDA=18.824
NC_035085.1	6029780	.	C	T	.	.	MAF_USDA=8.333
NC_035085.1	6029967	.	T	A	.	.	MAF_INRAE=10.759;MAF_USDA=37.5
NC_035085.1	6030026	.	T	A	.	.	MAF_INRAE=16.456;MAF_USDA=10.417
NC_035085.1	6030028	.	C	T	.	.	MAF_INRAE=2.5;MAF_USDA=22.917
NC_035085.1	6030040	.	G	T	.	.	MAF_INRAE=2.5;MAF_USDA=20.833
NC_035085.1	6030159	.	A	C	.	.	MAF_INRAE=10.759;MAF_USDA=37.5
NC_035085.1	6030306	.	A	T	.	.	MAF_INRAE=42.405;MAF_USDA=14.583
NC_035085.1	6030374	.	C	T	.	.	MAF_USDA=4.167
NC_035085.1	6030441	.	G	C	.	.	MAF_INRAE=21.519;MAF_USDA=14.583
NC_035085.1	6030450	.	C	T	.	.	MAF_INRAE=6.962;MAF_USDA=10.417
NC_035085.1	6030486	.	C	G	.	.	MAF_USDA=3.279
NC_035085.1	6030510	.	C	A	.	.	MAF_USDA=3.279
NC_035085.1	6030550	.	C	A	.	.	MAF_USDA=3.39
NC_035085.1	6030577	.	G	A	.	.	MAF_USDA=3.39
NC_035085.1	6030585	.	G	A	.	.	MAF_INRAE=15.19;MAF_USDA=6.25
NC_035085.1	6030613	.	A	C	.	.	MAF_USDA=1.695
NC_035085.1	6030630	.	G	T	.	.	MAF_USDA=8.333
NC_035085.1	6030668	.	G	A	.	.	MAF_USDA=5.0
NC_035085.1	6030671	.	G	A	.	.	MAF_USDA=3.333
NC_035085.1	6031099	.	T	A	.	.	MAF_INRAE=27.848;MAF_USDA=14.583
NC_035085.1	6031145	.	C	T	.	.	MAF_USDA=4.167
NC_035085.1	6031252	.	G	A	.	.	MAF_INRAE=28.481;MAF_USDA=14.583
NC_035085.1	6031365	.	T	G	.	.	MAF_INRAE=10.759;MAF_USDA=37.5
NC_035085.1	6031432	.	A	T	.	.	MAF_INRAE=17.089;MAF_USDA=8.333
NC_035085.1	6031492	.	G	A	.	.	MAF_INRAE=10.759;MAF_USDA=37.5
NC_035085.1	6031621	.	T	A	.	.	MAF_INRAE=10.759;MAF_USDA=37.5
NC_035085.1	6031816	.	T	A	.	.	MAF_INRAE=2.5
NC_035085.1	6031860	.	A	T	.	.	MAF_INRAE=33.544;MAF_USDA=25.0
NC_035085.1	6031983	.	C	T	.	.	MAF_INRAE=1.667;MAF_USDA=27.083
NC_035085.1	6031999	.	A	G	.	.	MAF_INRAE=2.5;MAF_USDA=20.833
NC_035085.1	6032007	.	T	G	.	.	MAF_INRAE=10.759;MAF_USDA=33.333
NC_035085.1	6032086	.	G	A	.	.	MAF_INRAE=17.089;MAF_USDA=8.333
NC_035085.1	6032135	.	T	C	.	.	MAF_INRAE=10.127;MAF_USDA=18.824
NC_035085.1	6032140	.	C	A	.	.	MAF_USDA=11.176
NC_035085.1	6032165	.	C	T	.	.	MAF_USDA=2.941
NC_035085.1	6032268	.	T	C	.	.	MAF_USDA=4.098
NC_035085.1	6032294	.	G	T	.	.	MAF_INRAE=1.667;MAF_USDA=10.588
NC_035085.1	6032333	.	A	G	.	.	MAF_INRAE=27.848;MAF_USDA=12.353
NC_035085.1	6032340	.	G	A	.	.	MAF_INRAE=28.481;MAF_USDA=12.941
NC_035085.1	6032368	.	C	T	.	.	MAF_INRAE=10.127;MAF_USDA=19.412
NC_035085.1	6032385	.	A	G	.	.	MAF_USDA=1.639
NC_035085.1	6032432	.	G	C	.	.	MAF_INRAE=10.759;MAF_USDA=20.0
NC_035085.1	6032460	.	C	T	.	.	MAF_USDA=3.279
NC_035085.1	6032579	.	T	G	.	.	MAF_INRAE=10.127;MAF_USDA=18.824
NC_035085.1	6032581	.	G	C	.	.	MAF_INRAE=11.667;MAF_USDA=19.412
NC_035085.1	6032779	.	T	A	.	.	MAF_USDA=2.083
NC_035085.1	6032831	.	G	A	.	.	MAF_INRAE=28.481;MAF_USDA=12.941
NC_035085.1	6032910	.	C	A	.	.	MAF_USDA=8.333
NC_035085.1	6032958	.	G	A	.	.	MAF_USDA=1.639
NC_035085.1	6032966	.	T	G	.	.	MAF_INRAE=28.481;MAF_USDA=12.353
NC_035085.1	6033069	.	C	A	.	.	MAF_INRAE=5.263
NC_035085.1	6033127	.	T	G	.	.	MAF_USDA=2.941
NC_035085.1	6033129	.	T	G	.	.	MAF_INRAE=10.127;MAF_USDA=18.235
NC_035085.1	6033157	.	T	C	.	.	MAF_INRAE=10.127;MAF_USDA=18.235
NC_035085.1	6033218	.	C	T	.	.	MAF_USDA=5.294
NC_035085.1	6033225	.	A	G	.	.	MAF_INRAE=15.789
NC_035085.1	6033236	.	C	T	.	.	MAF_INRAE=10.127;MAF_USDA=22.353
NC_035085.1	6033240	.	T	A	.	.	MAF_INRAE=11.667;MAF_USDA=15.882
NC_035085.1	6033268	.	C	G	.	.	MAF_USDA=3.279
NC_035085.1	6033334	.	A	G	.	.	MAF_INRAE=2.5
NC_035085.1	6033349	.	C	A	.	.	MAF_USDA=2.941
NC_035085.1	6033370	.	T	G	.	.	MAF_USDA=2.941
NC_035085.1	6033424	.	T	C	.	.	MAF_INRAE=39.873;MAF_USDA=14.706
NC_035085.1	6033501	.	A	G	.	.	MAF_INRAE=7.595;MAF_USDA=2.083
NC_035085.1	6033525	.	A	G	.	.	MAF_INRAE=37.342;MAF_USDA=4.706
NC_035085.1	6033529	.	C	A	.	.	MAF_USDA=4.098
NC_035085.1	6033627	.	T	G	.	.	MAF_INRAE=10.127;MAF_USDA=16.071
NC_035085.1	6033629	.	C	T	.	.	MAF_INRAE=1.667;MAF_USDA=15.476
NC_035085.1	6033642	.	T	A	.	.	MAF_INRAE=10.127;MAF_USDA=15.882
NC_035085.1	6033643	.	A	G	.	.	MAF_INRAE=1.667;MAF_USDA=17.647
NC_035085.1	6033701	.	G	A	.	.	MAF_USDA=1.639
NC_035085.1	6033800	.	T	C	.	.	MAF_INRAE=39.873;MAF_USDA=38.824
NC_035085.1	6033824	.	G	A	.	.	MAF_INRAE=39.873;MAF_USDA=35.882
NC_035085.1	6033843	.	G	A	.	.	MAF_USDA=11.765
NC_035085.1	6033866	.	C	A	.	.	MAF_USDA=1.639
NC_035085.1	6033867	.	A	T	.	.	MAF_USDA=1.639
NC_035085.1	6033875	.	A	G	.	.	MAF_INRAE=2.5;MAF_USDA=25.294
NC_035085.1	6033894	.	G	A	.	.	MAF_USDA=3.279
NC_035085.1	6033909	.	G	A	.	.	MAF_USDA=4.167
NC_035085.1	6033927	.	C	T	.	.	MAF_INRAE=10.127;MAF_USDA=15.294
NC_035085.1	6033933	.	T	C	.	.	MAF_USDA=12.353
NC_035085.1	6034155	.	T	C	.	.	MAF_INRAE=1.667;MAF_USDA=16.071
NC_035085.1	6034203	.	T	C	.	.	MAF_INRAE=30.38;MAF_USDA=44.706
NC_035085.1	6034215	.	A	T	.	.	MAF_INRAE=6.329;MAF_USDA=10.417
NC_035085.1	6034285	.	A	C	.	.	MAF_INRAE=17.089;MAF_USDA=4.706
NC_035085.1	6034423	.	T	C	.	.	MAF_USDA=1.639
NC_035085.1	6034489	.	A	T	.	.	MAF_INRAE=10.127;MAF_USDA=15.882
NC_035085.1	6034530	.	G	A	.	.	MAF_USDA=2.459
NC_035085.1	6034702	.	C	T	.	.	MAF_INRAE=1.667;MAF_USDA=4.118
NC_035085.1	6034721	.	G	T	.	.	MAF_USDA=1.639
NC_035085.1	6034723	.	G	A	.	.	MAF_USDA=3.279
NC_035085.1	6034729	.	G	T	.	.	MAF_USDA=2.459
NC_035085.1	6034772	.	A	C	.	.	MAF_INRAE=16.667;MAF_USDA=12.5
NC_035085.1	6034785	.	T	C	.	.	MAF_USDA=1.639
NC_035085.1	6034798	.	A	T	.	.	MAF_USDA=1.639
NC_035085.1	6034803	.	A	C	.	.	MAF_USDA=5.738
NC_035085.1	6034805	.	T	A	.	.	MAF_INRAE=5.833
NC_035085.1	6034816	.	G	A	.	.	MAF_USDA=1.639
NC_035085.1	6034849	.	T	A	.	.	MAF_USDA=2.459
NC_035085.1	6034876	.	A	C	.	.	MAF_USDA=3.279
NC_035085.1	6034943	.	C	T	.	.	MAF_INRAE=15.789
NC_035085.1	6034960	.	A	T	.	.	MAF_USDA=8.333
NC_035085.1	6034973	.	G	A	.	.	MAF_INRAE=2.5
NC_035085.1	6034987	.	T	C	.	.	MAF_INRAE=1.899
NC_035085.1	6035012	.	C	A	.	.	MAF_INRAE=1.667
NC_035085.1	6035048	.	T	A	.	.	MAF_USDA=34.146
NC_035085.1	6035143	.	C	T	.	.	MAF_USDA=25.0
NC_035085.1	6035173	.	G	A	.	.	MAF_USDA=4.938
NC_035085.1	6035187	.	C	T	.	.	MAF_USDA=6.522
NC_035085.1	6035229	.	A	T	.	.	MAF_USDA=10.714
NC_035085.1	6035243	.	T	C	.	.	MAF_USDA=2.459
NC_035085.1	6035244	.	T	G	.	.	MAF_USDA=9.836
NC_035085.1	6035256	.	A	T	.	.	MAF_USDA=9.836
NC_035085.1	6035273	.	G	A	.	.	MAF_USDA=7.647
NC_035085.1	6035303	.	G	A	.	.	MAF_USDA=3.571
NC_035085.1	6035330	.	T	A	.	.	MAF_INRAE=8.228;MAF_USDA=8.197
NC_035085.1	6035336	.	T	C	.	.	MAF_USDA=1.639
NC_035085.1	6035355	.	C	T	.	.	MAF_USDA=2.941
NC_035085.1	6035415	.	C	T	.	.	MAF_INRAE=1.667
NC_035085.1	6035417	.	C	A	.	.	MAF_INRAE=4.167
NC_035085.1	6035420	.	C	T	.	.	MAF_INRAE=6.667;MAF_USDA=34.118
NC_035085.1	6035421	.	A	G	.	.	MAF_INRAE=47.5;MAF_USDA=17.647
NC_035085.1	6035442	.	G	A	.	.	MAF_USDA=12.941
NC_035085.1	6035458	.	C	T	.	.	MAF_USDA=12.353
NC_035085.1	6035480	.	T	C	.	.	MAF_USDA=38.235
NC_035085.1	6035493	.	T	G	.	.	MAF_USDA=11.765
NC_035085.1	6035512	.	T	G	.	.	MAF_INRAE=2.5
NC_035085.1	6035573	.	A	C	.	.	MAF_INRAE=2.5;MAF_USDA=25.294
NC_035085.1	6035614	.	A	C	.	.	MAF_INRAE=6.329;MAF_USDA=12.941
NC_035085.1	6035617	.	A	T	.	.	MAF_INRAE=6.667;MAF_USDA=12.941
NC_035085.1	6035693	.	T	C	.	.	MAF_USDA=45.833
NC_035085.1	6035751	.	C	A	.	.	MAF_USDA=31.25
NC_035085.1	6035752	.	C	A	.	.	MAF_USDA=29.167
NC_035085.1	6035794	.	C	T	.	.	MAF_INRAE=9.494;MAF_USDA=33.333
NC_035085.1	6035848	.	G	A	.	.	MAF_INRAE=9.494;MAF_USDA=14.118
NC_035085.1	6035871	.	G	A	.	.	MAF_USDA=2.941
NC_035085.1	6035888	.	G	A	.	.	MAF_INRAE=37.342;MAF_USDA=5.294
NC_035085.1	6035963	.	C	T	.	.	MAF_INRAE=8.861;MAF_USDA=14.118
NC_035085.1	6035988	.	C	A	.	.	MAF_INRAE=5.263
NC_035085.1	6036006	.	A	G	.	.	MAF_INRAE=6.962;MAF_USDA=11.176
NC_035085.1	6036011	.	C	G	.	.	MAF_USDA=1.639
NC_035085.1	6036125	.	G	T	.	.	MAF_INRAE=6.667;MAF_USDA=11.765
NC_035085.1	6036189	.	G	A	.	.	MAF_USDA=3.279
NC_035085.1	6036198	.	A	C	.	.	MAF_INRAE=25.833
NC_035085.1	6036225	.	A	G	.	.	MAF_INRAE=6.667
NC_035085.1	6036230	.	C	T	.	.	MAF_INRAE=6.667
NC_035085.1	6036340	.	C	T	.	.	MAF_INRAE=19.167;MAF_USDA=48.193
NC_035085.1	6036377	.	A	T	.	.	MAF_INRAE=17.5;MAF_USDA=21.739
NC_035085.1	6036448	.	A	T	.	.	MAF_INRAE=5.263
NC_035085.1	6036454	.	C	T	.	.	MAF_INRAE=2.5;MAF_USDA=22.917
NC_035085.1	6036458	.	A	G	.	.	MAF_INRAE=2.5
NC_035085.1	6036521	.	T	C	.	.	MAF_INRAE=2.5;MAF_USDA=21.739
NC_035085.1	6036539	.	C	A	.	.	MAF_USDA=4.217
NC_035085.1	6036542	.	A	G	.	.	MAF_INRAE=2.5;MAF_USDA=1.667
NC_035085.1	6036572	.	G	A	.	.	MAF_USDA=1.667
NC_035085.1	6036581	.	G	T	.	.	MAF_USDA=3.279
NC_035085.1	6036587	.	G	A	.	.	MAF_USDA=2.459
NC_035085.1	6036606	.	T	G	.	.	MAF_USDA=8.333
NC_035085.1	6036669	.	G	A	.	.	MAF_INRAE=29.747;MAF_USDA=42.941
NC_035085.1	6036687	.	G	A	.	.	MAF_USDA=1.639
NC_035085.1	6036731	.	A	C	.	.	MAF_INRAE=27.848;MAF_USDA=12.941
NC_035085.1	6036881	.	A	G	.	.	MAF_INRAE=10.127;MAF_USDA=15.294
NC_035085.1	6036954	.	G	A	.	.	MAF_INRAE=28.481;MAF_USDA=12.353
NC_035085.1	6036967	.	A	G	.	.	MAF_INRAE=10.127;MAF_USDA=15.882
NC_035085.1	6037025	.	G	T	.	.	MAF_INRAE=10.127;MAF_USDA=16.471
NC_035085.1	6037069	.	T	C	.	.	MAF_INRAE=12.025;MAF_USDA=17.647
NC_035085.1	6037093	.	C	T	.	.	MAF_USDA=1.639
NC_035085.1	6037115	.	C	T	.	.	MAF_USDA=1.639
NC_035085.1	6037125	.	A	C	.	.	MAF_USDA=4.098
NC_035085.1	6037205	.	T	G	.	.	MAF_USDA=8.333
NC_035085.1	6037218	.	A	G	.	.	MAF_INRAE=37.342;MAF_USDA=4.706
NC_035085.1	6037323	.	C	A	.	.	MAF_INRAE=10.127;MAF_USDA=15.882
NC_035085.1	6037349	.	C	T	.	.	MAF_INRAE=37.342;MAF_USDA=5.294
NC_035085.1	6037369	.	C	T	.	.	MAF_INRAE=16.456;MAF_USDA=6.25
NC_035085.1	6037372	.	G	A	.	.	MAF_INRAE=2.5;MAF_USDA=25.294
NC_035085.1	6037410	.	G	A	.	.	MAF_INRAE=16.456;MAF_USDA=6.25
NC_035085.1	6037451	.	T	C	.	.	MAF_USDA=4.098
NC_035085.1	6037458	.	G	A	.	.	MAF_USDA=4.918
NC_035085.1	6037470	.	C	T	.	.	MAF_INRAE=5.263
NC_035085.1	6037507	.	G	A	.	.	MAF_USDA=1.639
NC_035085.1	6037524	.	C	A	.	.	MAF_INRAE=37.342;MAF_USDA=4.706
NC_035085.1	6037536	.	T	C	.	.	MAF_INRAE=1.667;MAF_USDA=10.0
NC_035085.1	6037548	.	T	C	.	.	MAF_USDA=1.639
NC_035085.1	6037574	.	G	A	.	.	MAF_INRAE=10.127;MAF_USDA=29.167
NC_035085.1	6037763	.	C	G	.	.	MAF_USDA=4.167
NC_035085.1	6037785	.	A	T	.	.	MAF_INRAE=10.833;MAF_USDA=9.146
NC_035085.1	6037833	.	C	A	.	.	MAF_INRAE=8.861;MAF_USDA=14.706
NC_035085.1	6037865	.	G	A	.	.	MAF_INRAE=6.962;MAF_USDA=12.353
NC_035085.1	6037894	.	C	T	.	.	MAF_INRAE=30.38;MAF_USDA=45.294
NC_035085.1	6037978	.	A	T	.	.	MAF_USDA=8.333
NC_035085.1	6037985	.	C	T	.	.	MAF_USDA=11.176
NC_035085.1	6038027	.	C	T	.	.	MAF_INRAE=10.127;MAF_USDA=15.882
NC_035085.1	6038051	.	G	A	.	.	MAF_USDA=5.294
NC_035085.1	6038079	.	T	G	.	.	MAF_INRAE=1.667;MAF_USDA=5.738
NC_035085.1	6038102	.	C	A	.	.	MAF_USDA=1.639
NC_035085.1	6038131	.	C	T	.	.	MAF_INRAE=10.127;MAF_USDA=15.882
NC_035085.1	6038140	.	G	A	.	.	MAF_INRAE=10.127;MAF_USDA=15.882
NC_035085.1	6038169	.	T	G	.	.	MAF_INRAE=9.494;MAF_USDA=15.882
NC_035085.1	6038186	.	C	T	.	.	MAF_INRAE=6.962;MAF_USDA=7.647
NC_035085.1	6038335	.	G	A	.	.	MAF_USDA=15.294
NC_035085.1	6038411	.	T	C	.	.	MAF_INRAE=39.873;MAF_USDA=36.471
NC_035085.1	6038416	.	T	C	.	.	MAF_INRAE=10.127;MAF_USDA=15.882
NC_035085.1	6038525	.	T	A	.	.	MAF_INRAE=10.127;MAF_USDA=15.882
NC_035085.1	6038613	.	G	A	.	.	MAF_USDA=1.639
NC_035085.1	6038711	.	C	T	.	.	MAF_INRAE=10.127;MAF_USDA=15.294
NC_035085.1	6038712	.	A	G	.	.	MAF_INRAE=47.5;MAF_USDA=13.529
NC_035085.1	6038895	.	G	T	.	.	MAF_INRAE=10.127;MAF_USDA=15.882
NC_035085.1	6038922	.	G	A	.	.	MAF_INRAE=1.667;MAF_USDA=16.471
NC_035085.1	6038948	.	T	C	.	.	MAF_INRAE=10.127;MAF_USDA=14.706
NC_035085.1	6038964	.	C	T	.	.	MAF_INRAE=30.38;MAF_USDA=44.706
NC_035085.1	6038994	.	C	A	.	.	MAF_USDA=12.941
NC_035085.1	6039021	.	T	C	.	.	MAF_INRAE=14.557;MAF_USDA=7.059
NC_035085.1	6039056	.	T	G	.	.	MAF_INRAE=17.089;MAF_USDA=6.25
NC_035085.1	6039058	.	G	C	.	.	MAF_USDA=4.167
NC_035085.1	6039106	.	A	T	.	.	MAF_INRAE=28.481;MAF_USDA=20.0
NC_035085.1	6039158	.	A	G	.	.	MAF_INRAE=10.127;MAF_USDA=15.294
NC_035085.1	6039323	.	A	C	.	.	MAF_INRAE=16.667;MAF_USDA=12.5
NC_035085.1	6039327	.	A	T	.	.	MAF_USDA=10.417
NC_035085.1	6039328	.	AT	AA	.	.	MAF_USDA=22.917
NC_035085.1	6039377	.	G	C	.	.	MAF_INRAE=39.241;MAF_USDA=33.529
NC_035085.1	6039381	.	T	C	.	.	MAF_INRAE=15.833;MAF_USDA=19.412
NC_035085.1	6039391	.	A	C	.	.	MAF_INRAE=36.842;MAF_USDA=18.824
NC_035085.1	6039417	.	G	C	.	.	MAF_INRAE=21.053;MAF_USDA=12.941
NC_035085.1	6039435	.	G	A	.	.	MAF_USDA=27.647
NC_035085.1	6039452	.	G	A	.	.	MAF_USDA=2.459
NC_035085.1	6039486	.	T	G	.	.	MAF_USDA=1.639
NC_035085.1	6039570	.	G	T	.	.	MAF_INRAE=8.861;MAF_USDA=15.294
NC_035085.1	6039580	.	G	A	.	.	MAF_USDA=5.882
NC_035085.1	6039681	.	C	T	.	.	MAF_USDA=2.459
NC_035085.1	6039691	.	A	T	.	.	MAF_INRAE=28.481;MAF_USDA=18.824
NC_035085.1	6039692	.	C	A	.	.	MAF_INRAE=17.5;MAF_USDA=13.529
NC_035085.1	6039713	.	T	C	.	.	MAF_USDA=2.459
NC_035085.1	6039722	.	C	A	.	.	MAF_USDA=2.941
NC_035085.1	6039746	.	A	G	.	.	MAF_INRAE=37.342;MAF_USDA=4.706
NC_035085.1	6039923	.	A	T	.	.	MAF_INRAE=28.481;MAF_USDA=19.412
NC_035085.1	6039924	.	T	A	.	.	MAF_INRAE=17.5;MAF_USDA=19.412
NC_035085.1	6040054	.	G	C	.	.	MAF_INRAE=10.127;MAF_USDA=15.882
NC_035085.1	6040057	.	G	A	.	.	MAF_USDA=2.941
NC_035085.1	6040087	.	T	A	.	.	MAF_INRAE=28.481;MAF_USDA=20.588
NC_035085.1	6040119	.	G	T	.	.	MAF_USDA=5.294
NC_035085.1	6040280	.	G	A	.	.	MAF_USDA=4.098
NC_035085.1	6040283	.	T	G	.	.	MAF_USDA=1.639
NC_035085.1	6040366	.	C	T	.	.	MAF_USDA=3.279
NC_035085.1	6040404	.	G	C	.	.	MAF_INRAE=10.526;MAF_USDA=8.333
NC_035085.1	6040416	.	T	G	.	.	MAF_USDA=6.25
NC_035085.1	6040480	.	G	A	.	.	MAF_INRAE=39.241;MAF_USDA=12.941
NC_035085.1	6040532	.	C	A	.	.	MAF_USDA=5.738
NC_035085.1	6040611	.	A	G	.	.	MAF_USDA=3.279
NC_035085.1	6040675	.	T	C	.	.	MAF_INRAE=28.481;MAF_USDA=16.471
NC_035085.1	6040729	.	C	A	.	.	MAF_INRAE=7.595;MAF_USDA=1.765
NC_035085.1	6040820	.	G	C	.	.	MAF_USDA=3.279
NC_035085.1	6040929	.	A	G	.	.	MAF_INRAE=37.342;MAF_USDA=4.706
NC_035085.1	6040980	.	C	T	.	.	MAF_USDA=8.333
NC_035085.1	6041011	.	A	C	.	.	MAF_USDA=1.639
NC_035085.1	6041041	.	G	T	.	.	MAF_USDA=3.279
NC_035085.1	6041103	.	A	T	.	.	MAF_INRAE=16.456;MAF_USDA=8.824
NC_035085.1	6041211	.	A	T	.	.	MAF_USDA=2.459
NC_035085.1	6041217	.	T	G	.	.	MAF_INRAE=10.127;MAF_USDA=13.529
NC_035085.1	6041233	.	C	T	.	.	MAF_USDA=3.279
NC_035085.1	6041275	.	G	T	.	.	MAF_USDA=1.639
NC_035085.1	6041292	.	C	T	.	.	MAF_USDA=5.833
NC_035085.1	6041335	.	C	T	.	.	MAF_USDA=1.639
NC_035085.1	6041352	.	G	A	.	.	MAF_USDA=5.738
NC_035085.1	6041430	.	G	A	.	.	MAF_USDA=1.639
NC_035085.1	6041559	.	C	T	.	.	MAF_INRAE=3.797;MAF_USDA=4.118
NC_035085.1	6041576	.	T	G	.	.	MAF_INRAE=27.848;MAF_USDA=10.656
NC_035085.1	6041702	.	C	A	.	.	MAF_USDA=2.459
NC_035085.1	6041704	.	A	T	.	.	MAF_USDA=1.639
NC_035085.1	6041711	.	C	T	.	.	MAF_INRAE=1.667;MAF_USDA=3.279
NC_035085.1	6041718	.	T	C	.	.	MAF_INRAE=6.962
NC_035085.1	6041738	.	C	T	.	.	MAF_USDA=2.459
NC_035085.1	6041743	.	T	G	.	.	MAF_USDA=1.639
NC_035085.1	6041767	.	T	G	.	.	MAF_USDA=1.639
NC_035085.1	6041777	.	C	T	.	.	MAF_INRAE=13.924;MAF_USDA=8.235
NC_035085.1	6041794	.	C	T	.	.	MAF_USDA=3.279
NC_035085.1	6041842	.	T	C	.	.	MAF_INRAE=13.291;MAF_USDA=12.941
NC_035085.1	6041938	.	C	A	.	.	MAF_INRAE=14.557;MAF_USDA=6.25
NC_035085.1	6041962	.	A	G	.	.	MAF_USDA=1.639
NC_035085.1	6041974	.	T	C	.	.	MAF_USDA=2.459
NC_035085.1	6042035	.	G	T	.	.	MAF_USDA=1.639
NC_035085.1	6042159	.	G	A	.	.	MAF_USDA=1.639
NC_035085.1	6042207	.	G	A	.	.	MAF_INRAE=2.5;MAF_USDA=4.098
NC_035085.1	6042216	.	A	T	.	.	MAF_INRAE=14.557;MAF_USDA=7.647
NC_035085.1	6042260	.	G	A	.	.	MAF_INRAE=37.342;MAF_USDA=29.412
NC_035085.1	6042400	.	C	G	.	.	MAF_USDA=1.639
NC_035085.1	6042448	.	C	T	.	.	MAF_USDA=3.279
NC_035085.1	6042451	.	C	T	.	.	MAF_INRAE=12.658;MAF_USDA=11.765
NC_035085.1	6042608	.	A	G	.	.	MAF_INRAE=5.263
NC_035085.1	6042629	.	G	A	.	.	MAF_USDA=3.279
NC_035085.1	6042667	.	T	A	.	.	MAF_INRAE=27.848;MAF_USDA=12.5
NC_035085.1	6042676	.	T	C	.	.	MAF_INRAE=27.848;MAF_USDA=15.882
NC_035085.1	6042689	.	G	T	.	.	MAF_INRAE=27.848;MAF_USDA=15.882
NC_035085.1	6042774	.	G	A	.	.	MAF_USDA=2.083
NC_035085.1	6042813	.	G	A	.	.	MAF_INRAE=1.667;MAF_USDA=10.0
NC_035085.1	6042826	.	A	G	.	.	MAF_INRAE=37.342;MAF_USDA=5.882
NC_035085.1	6042896	.	A	G	.	.	MAF_INRAE=5.0;MAF_USDA=20.588
NC_035085.1	6042915	.	G	A	.	.	MAF_USDA=2.459
NC_035085.1	6042924	.	C	T	.	.	MAF_USDA=4.918
NC_035085.1	6042938	.	C	T	.	.	MAF_USDA=1.639
NC_035085.1	6042941	.	G	T	.	.	MAF_INRAE=18.987;MAF_USDA=26.471
NC_035085.1	6042944	.	C	A	.	.	MAF_INRAE=15.0;MAF_USDA=33.333
NC_035085.1	6043034	.	G	A	.	.	MAF_INRAE=15.789
NC_035085.1	6043096	.	G	A	.	.	MAF_USDA=1.639
NC_035085.1	6043198	.	A	C	.	.	MAF_INRAE=35.443;MAF_USDA=30.0
NC_035085.1	6043217	.	T	A	.	.	MAF_INRAE=1.667;MAF_USDA=5.294
NC_035085.1	6043235	.	G	A	.	.	MAF_INRAE=3.333;MAF_USDA=11.765
NC_035085.1	6043339	.	T	C	.	.	MAF_INRAE=30.38;MAF_USDA=28.235
NC_035085.1	6043374	.	T	A	.	.	MAF_USDA=1.639
NC_035085.1	6043433	.	A	G	.	.	MAF_INRAE=37.342;MAF_USDA=21.176
NC_035085.1	6043489	.	T	C	.	.	MAF_INRAE=37.342;MAF_USDA=8.235
NC_035085.1	6043565	.	A	T	.	.	MAF_INRAE=1.667;MAF_USDA=4.098
NC_035085.1	6043577	.	C	G	.	.	MAF_INRAE=1.667;MAF_USDA=4.167
NC_035085.1	6043629	.	C	A	.	.	MAF_USDA=4.167
NC_035085.1	6043641	.	T	C	.	.	MAF_INRAE=5.263
NC_035085.1	6043703	.	C	A	.	.	MAF_USDA=2.459
NC_035085.1	6043761	.	A	T	.	.	MAF_USDA=2.459
NC_035085.1	6043774	.	C	A	.	.	MAF_INRAE=25.949;MAF_USDA=12.353
NC_035085.1	6044027	.	A	G	.	.	MAF_INRAE=5.263
NC_035085.1	6044115	.	C	T	.	.	MAF_USDA=1.639
NC_035085.1	6044116	.	G	T	.	.	MAF_INRAE=2.5
NC_035085.1	6044142	.	G	A	.	.	MAF_INRAE=48.101;MAF_USDA=18.824
NC_035085.1	6044168	.	G	A	.	.	MAF_USDA=2.459
NC_035085.1	6044182	.	A	G	.	.	MAF_INRAE=46.835;MAF_USDA=22.941
NC_035085.1	6044209	.	A	T	.	.	MAF_USDA=8.333
NC_035085.1	6044216	.	T	A	.	.	MAF_INRAE=46.667
NC_035085.1	6044256	.	G	A	.	.	MAF_INRAE=1.667;MAF_USDA=2.459
NC_035085.1	6044262	.	T	G	.	.	MAF_USDA=3.279
NC_035085.1	6044274	.	A	G	.	.	MAF_USDA=8.333
NC_035085.1	6044366	.	G	A	.	.	MAF_INRAE=5.063;MAF_USDA=4.118
NC_035085.1	6044531	.	G	A	.	.	MAF_USDA=8.197
NC_035085.1	6044620	.	A	C	.	.	MAF_USDA=9.016
NC_035085.1	6044734	.	T	C	.	.	MAF_INRAE=46.835;MAF_USDA=24.118
NC_035085.1	6044753	.	G	A	.	.	MAF_INRAE=5.263
NC_035085.1	6044885	.	C	G	.	.	MAF_INRAE=36.709;MAF_USDA=10.417
NC_035085.1	6044956	.	C	T	.	.	MAF_INRAE=3.333;MAF_USDA=5.882
NC_035085.1	6045112	.	A	T	.	.	MAF_INRAE=48.101;MAF_USDA=19.412
NC_035085.1	6045229	.	G	A	.	.	MAF_USDA=1.639
NC_035085.1	6045242	.	T	G	.	.	MAF_USDA=3.279
NC_035085.1	6045305	.	C	T	.	.	MAF_USDA=2.459
NC_035085.1	6045366	.	G	A	.	.	MAF_INRAE=48.734;MAF_USDA=20.0
NC_035085.1	6045390	.	G	A	.	.	MAF_INRAE=46.835;MAF_USDA=19.412
NC_035085.1	6045459	.	C	T	.	.	MAF_INRAE=18.987;MAF_USDA=27.059
NC_035085.1	6045460	.	G	A	.	.	MAF_INRAE=9.494;MAF_USDA=4.167
NC_035085.1	6045513	.	T	C	.	.	MAF_INRAE=46.203;MAF_USDA=11.176
NC_035085.1	6045609	.	G	A	.	.	MAF_INRAE=7.595;MAF_USDA=1.765
NC_035085.1	6045635	.	G	T	.	.	MAF_INRAE=5.063;MAF_USDA=13.529
NC_035085.1	6045691	.	A	T	.	.	MAF_INRAE=48.734;MAF_USDA=19.643
NC_035085.1	6045700	.	C	T	.	.	MAF_INRAE=48.734;MAF_USDA=19.643
NC_035085.1	6045723	.	G	T	.	.	MAF_INRAE=39.873;MAF_USDA=39.286
NC_035085.1	6045771	.	A	T	.	.	MAF_INRAE=17.089;MAF_USDA=6.25
NC_035085.1	6045795	.	A	G	.	.	MAF_INRAE=48.101;MAF_USDA=21.765
NC_035085.1	6045835	.	C	T	.	.	MAF_INRAE=18.987;MAF_USDA=21.765
NC_035085.1	6045917	.	G	A	.	.	MAF_INRAE=41.772;MAF_USDA=40.588
NC_035085.1	6045937	.	T	G	.	.	MAF_INRAE=5.263
NC_035085.1	6045942	.	T	G	.	.	MAF_USDA=3.279
NC_035085.1	6046006	.	G	A	.	.	MAF_INRAE=15.19;MAF_USDA=8.235
NC_035085.1	6046052	.	A	C	.	.	MAF_INRAE=46.203;MAF_USDA=22.353
NC_035085.1	6046067	.	G	A	.	.	MAF_INRAE=15.19;MAF_USDA=15.294
NC_035085.1	6046107	.	A	G	.	.	MAF_INRAE=38.608;MAF_USDA=7.059
NC_035085.1	6046266	.	T	A	.	.	MAF_INRAE=38.608;MAF_USDA=6.471
NC_035085.1	6046270	.	C	T	.	.	MAF_INRAE=4.167;MAF_USDA=6.471
NC_035085.1	6046304	.	G	A	.	.	MAF_INRAE=6.962
NC_035085.1	6046535	.	T	A	.	.	MAF_INRAE=38.608;MAF_USDA=16.471
NC_035085.1	6046544	.	G	T	.	.	MAF_USDA=3.279
NC_035085.1	6046684	.	G	A	.	.	MAF_INRAE=33.544;MAF_USDA=32.941
NC_035085.1	6046685	.	T	G	.	.	MAF_INRAE=15.19;MAF_USDA=12.353
NC_035085.1	6046697	.	G	A	.	.	MAF_INRAE=5.263
NC_035085.1	6046709	.	T	G	.	.	MAF_INRAE=37.342;MAF_USDA=4.706
NC_035085.1	6046799	.	A	G	.	.	MAF_USDA=6.25
NC_035085.1	6047001	.	A	G	.	.	MAF_USDA=43.452
NC_035085.1	6047820	.	G	A	.	.	MAF_USDA=1.639
NC_035085.1	6047876	.	C	T	.	.	MAF_USDA=2.459
NC_035085.1	6047909	.	C	T	.	.	MAF_INRAE=13.924;MAF_USDA=9.412
NC_035085.1	6047951	.	C	G	.	.	MAF_INRAE=4.43;MAF_USDA=5.882
NC_035085.1	6047959	.	C	T	.	.	MAF_INRAE=43.671;MAF_USDA=28.824
NC_035085.1	6047981	.	C	T	.	.	MAF_INRAE=15.19;MAF_USDA=41.765
NC_035085.1	6047985	.	T	A	.	.	MAF_INRAE=10.0;MAF_USDA=41.176
NC_035085.1	6048061	.	G	T	.	.	MAF_INRAE=18.987;MAF_USDA=39.412
NC_035085.1	6048111	.	C	T	.	.	MAF_USDA=2.459
NC_035085.1	6048112	.	G	A	.	.	MAF_USDA=11.176
NC_035085.1	6048145	.	G	T	.	.	MAF_USDA=1.639
NC_035085.1	6048180	.	G	T	.	.	MAF_USDA=1.639
NC_035085.1	6048201	.	C	T	.	.	MAF_USDA=4.706
NC_035085.1	6048220	.	A	T	.	.	MAF_USDA=2.353
NC_035085.1	6048221	.	T	C	.	.	MAF_USDA=1.639
NC_035085.1	6048283	.	C	A	.	.	MAF_USDA=4.098
NC_035085.1	6048342	.	A	C	.	.	MAF_USDA=29.412
NC_035085.1	6048352	.	C	T	.	.	MAF_INRAE=10.526;MAF_USDA=6.25
NC_035085.1	6048365	.	C	G	.	.	MAF_INRAE=25.316
NC_035085.1	6048474	.	G	A	.	.	MAF_INRAE=34.81
NC_035085.1	6048532	.	A	G	.	.	MAF_INRAE=44.304;MAF_USDA=8.824
NC_035085.1	6048587	.	G	C	.	.	MAF_INRAE=4.167;MAF_USDA=5.882
NC_035085.1	6048608	.	C	A	.	.	MAF_INRAE=29.114;MAF_USDA=26.23
NC_035085.1	6048632	.	C	T	.	.	MAF_INRAE=22.152;MAF_USDA=43.529
NC_035085.1	6048665	.	G	A	.	.	MAF_USDA=2.459
NC_035085.1	6048732	.	G	A	.	.	MAF_INRAE=3.797;MAF_USDA=20.0
NC_035085.1	6048743	.	A	C	.	.	MAF_INRAE=30.38;MAF_USDA=44.706
NC_035085.1	6048747	.	T	C	.	.	MAF_INRAE=3.797;MAF_USDA=21.176
NC_035085.1	6048790	.	C	T	.	.	MAF_INRAE=5.696;MAF_USDA=47.647
NC_035085.1	6048802	.	T	G	.	.	MAF_INRAE=5.263
NC_035085.1	6048812	.	C	G	.	.	MAF_INRAE=18.987;MAF_USDA=41.765
NC_035085.1	6048846	.	C	T	.	.	MAF_USDA=2.459
NC_035085.1	6048952	.	C	T	.	.	MAF_INRAE=4.167;MAF_USDA=4.706
NC_035085.1	6049093	.	A	G	.	.	MAF_INRAE=6.962
NC_035085.1	6049174	.	A	T	.	.	MAF_USDA=2.459
NC_035085.1	6049184	.	G	T	.	.	MAF_USDA=1.639
NC_035085.1	6049284	.	C	T	.	.	MAF_INRAE=34.177;MAF_USDA=46.471
NC_035085.1	6049335	.	A	G	.	.	MAF_USDA=9.016
NC_035085.1	6049518	.	A	C	.	.	MAF_INRAE=21.053
NC_035085.1	6049747	.	G	A	.	.	MAF_INRAE=36.842;MAF_USDA=32.941
NC_035085.1	6049748	.	C	G	.	.	MAF_USDA=31.765
NC_035085.1	6051394	.	T	G	.	.	MAF_USDA=47.917
NC_035085.1	6051425	.	A	G	.	.	MAF_INRAE=15.789;MAF_USDA=35.294
NC_035085.1	6051486	.	T	G	.	.	MAF_USDA=10.588
NC_035085.1	6051539	.	A	G	.	.	MAF_INRAE=27.215;MAF_USDA=33.529
NC_035085.1	6051564	.	G	A	.	.	MAF_INRAE=15.789;MAF_USDA=2.353
NC_035085.1	6051619	.	C	T	.	.	MAF_INRAE=5.263
NC_035085.1	6051725	.	C	A	.	.	MAF_INRAE=48.101;MAF_USDA=30.0
NC_035085.1	6051737	.	G	A	.	.	MAF_INRAE=48.734;MAF_USDA=30.0
NC_035085.1	6051744	.	T	C	.	.	MAF_INRAE=14.557;MAF_USDA=20.588
NC_035085.1	6051762	.	G	A	.	.	MAF_INRAE=48.101;MAF_USDA=31.765
NC_035085.1	6051777	.	C	A	.	.	MAF_INRAE=48.101;MAF_USDA=30.0
NC_035085.1	6051778	.	A	G	.	.	MAF_INRAE=46.667;MAF_USDA=30.0
NC_035085.1	6051791	.	G	A	.	.	MAF_INRAE=14.557;MAF_USDA=20.0
NC_035085.1	6051806	.	C	A	.	.	MAF_USDA=2.459
NC_035085.1	6051821	.	C	T	.	.	MAF_INRAE=48.734;MAF_USDA=30.588
NC_035085.1	6051822	.	G	A	.	.	MAF_INRAE=6.667;MAF_USDA=7.059
NC_035085.1	6051849	.	T	C	.	.	MAF_INRAE=48.101;MAF_USDA=30.588
NC_035085.1	6051856	.	T	C	.	.	MAF_INRAE=16.456;MAF_USDA=6.25
NC_035085.1	6051895	.	T	C	.	.	MAF_INRAE=24.051;MAF_USDA=30.0
NC_035085.1	6052051	.	A	G	.	.	MAF_INRAE=24.051;MAF_USDA=31.176
NC_035085.1	6052058	.	T	G	.	.	MAF_USDA=1.639
NC_035085.1	6052065	.	A	G	.	.	MAF_INRAE=48.734;MAF_USDA=28.824
NC_035085.1	6052105	.	A	G	.	.	MAF_INRAE=4.167;MAF_USDA=4.706
NC_035085.1	6052109	.	G	A	.	.	MAF_USDA=4.098
NC_035085.1	6052126	.	A	G	.	.	MAF_INRAE=38.608;MAF_USDA=21.176
NC_035085.1	6052202	.	G	T	.	.	MAF_INRAE=13.924;MAF_USDA=18.824
NC_035085.1	6052255	.	A	G	.	.	MAF_INRAE=31.646;MAF_USDA=32.353
NC_035085.1	6052256	.	T	C	.	.	MAF_INRAE=6.667;MAF_USDA=7.647
NC_035085.1	6052313	.	T	C	.	.	MAF_INRAE=16.456;MAF_USDA=36.471
NC_035085.1	6052346	.	A	G	.	.	MAF_USDA=1.639
NC_035085.1	6052368	.	C	T	.	.	MAF_INRAE=31.646;MAF_USDA=31.765
NC_035085.1	6052370	.	G	T	.	.	MAF_INRAE=45.833;MAF_USDA=22.941
NC_035085.1	6052402	.	A	C	.	.	MAF_INRAE=31.646;MAF_USDA=34.706
NC_035085.1	6052465	.	C	A	.	.	MAF_INRAE=2.5;MAF_USDA=16.471
NC_035085.1	6052468	.	A	G	.	.	MAF_INRAE=13.291;MAF_USDA=13.529
NC_035085.1	6052478	.	C	A	.	.	MAF_INRAE=2.5
NC_035085.1	6052494	.	G	A	.	.	MAF_INRAE=4.167;MAF_USDA=4.706
NC_035085.1	6052509	.	C	T	.	.	MAF_USDA=3.279
NC_035085.1	6052518	.	A	T	.	.	MAF_INRAE=43.671;MAF_USDA=45.833
NC_035085.1	6052569	.	C	A	.	.	MAF_INRAE=13.291;MAF_USDA=7.143
NC_035085.1	6052594	.	T	G	.	.	MAF_USDA=1.639
NC_035085.1	6052629	.	C	A	.	.	MAF_INRAE=46.203;MAF_USDA=41.765
NC_035085.1	6052707	.	G	T	.	.	MAF_INRAE=1.667;MAF_USDA=17.059
NC_035085.1	6052751	.	G	T	.	.	MAF_INRAE=1.667;MAF_USDA=17.647
NC_035085.1	6052775	.	C	T	.	.	MAF_INRAE=1.667;MAF_USDA=27.083
NC_035085.1	6052783	.	T	C	.	.	MAF_INRAE=1.667;MAF_USDA=17.857
NC_035085.1	6052797	.	G	T	.	.	MAF_INRAE=5.263;MAF_USDA=4.918
NC_035085.1	6052811	.	A	G	.	.	MAF_INRAE=2.5;MAF_USDA=16.471
NC_035085.1	6052851	.	T	C	.	.	MAF_USDA=1.639
NC_035085.1	6053863	.	T	C	.	.	MAF_INRAE=26.316;MAF_USDA=21.765
NC_035085.1	6053878	.	C	T	.	.	MAF_USDA=16.471
NC_035085.1	6053890	.	C	G	.	.	MAF_INRAE=5.263;MAF_USDA=1.639
NC_035085.1	6053968	.	C	A	.	.	MAF_INRAE=15.789;MAF_USDA=21.765
NC_035085.1	6054125	.	T	G	.	.	MAF_INRAE=24.684;MAF_USDA=34.118
NC_035085.1	6054131	.	C	A	.	.	MAF_INRAE=24.684;MAF_USDA=34.118
NC_035085.1	6054178	.	A	G	.	.	MAF_INRAE=17.089
NC_035085.1	6054184	.	T	A	.	.	MAF_INRAE=9.494;MAF_USDA=1.765
NC_035085.1	6054194	.	G	T	.	.	MAF_INRAE=1.667
NC_035085.1	6054307	.	G	T	.	.	MAF_INRAE=15.789;MAF_USDA=3.279
NC_035085.1	6054325	.	A	C	.	.	MAF_INRAE=25.316;MAF_USDA=34.706
NC_035085.1	6054370	.	A	G	.	.	MAF_INRAE=34.177;MAF_USDA=37.059
NC_035085.1	6054387	.	T	A	.	.	MAF_INRAE=15.789
NC_035085.1	6054414	.	T	C	.	.	MAF_INRAE=26.582;MAF_USDA=5.294
NC_035085.1	6054424	.	G	A	.	.	MAF_INRAE=1.667
NC_035085.1	6054427	.	A	G	.	.	MAF_INRAE=1.667
NC_035085.1	6054450	.	G	A	.	.	MAF_INRAE=31.013;MAF_USDA=28.824
NC_035085.1	6054511	.	C	T	.	.	MAF_USDA=2.459
NC_035085.1	6054539	.	C	A	.	.	MAF_INRAE=26.316;MAF_USDA=4.118
NC_035085.1	6054560	.	G	C	.	.	MAF_INRAE=15.789
NC_035085.1	6054705	.	A	G	.	.	MAF_USDA=2.459
NC_035085.1	6054784	.	T	C	.	.	MAF_INRAE=26.582;MAF_USDA=5.882
NC_035085.1	6054799	.	C	A	.	.	MAF_INRAE=9.494;MAF_USDA=4.098
NC_035085.1	6054800	.	C	A	.	.	MAF_INRAE=9.167;MAF_USDA=9.412
NC_035085.1	6054810	.	T	A	.	.	MAF_USDA=1.639
NC_035085.1	6054852	.	A	G	.	.	MAF_INRAE=5.063;MAF_USDA=16.471
NC_035085.1	6054859	.	C	T	.	.	MAF_INRAE=26.582;MAF_USDA=3.529
NC_035085.1	6054869	.	C	T	.	.	MAF_USDA=2.459
NC_035085.1	6054884	.	A	G	.	.	MAF_INRAE=8.861;MAF_USDA=30.588
NC_035085.1	6054910	.	G	T	.	.	MAF_USDA=1.639
NC_035085.1	6055107	.	C	T	.	.	MAF_INRAE=15.823;MAF_USDA=22.353
NC_035085.1	6055217	.	T	C	.	.	MAF_INRAE=15.789;MAF_USDA=5.882
NC_035085.1	6055306	.	G	A	.	.	MAF_USDA=1.639
NC_035085.1	6055329	.	A	G	.	.	MAF_INRAE=15.789;MAF_USDA=6.471
NC_035085.1	6055417	.	T	G	.	.	MAF_USDA=1.765
NC_035085.1	6055420	.	G	A	.	.	MAF_USDA=1.765
NC_035085.1	6055448	.	T	A	.	.	MAF_INRAE=15.789;MAF_USDA=4.706
NC_035085.1	6055489	.	G	A	.	.	MAF_INRAE=10.526;MAF_USDA=5.882
NC_035085.1	6055509	.	T	C	.	.	MAF_USDA=1.765
NC_035085.1	6055539	.	C	A	.	.	MAF_INRAE=18.987;MAF_USDA=4.118
NC_035085.1	6055563	.	G	C	.	.	MAF_INRAE=15.19;MAF_USDA=22.353
NC_035085.1	6055604	.	C	T	.	.	MAF_USDA=2.459
NC_035085.1	6055647	.	T	C	.	.	MAF_USDA=2.459
NC_035085.1	6055662	.	C	T	.	.	MAF_INRAE=34.177;MAF_USDA=27.647
NC_035085.1	6055828	.	G	A	.	.	MAF_INRAE=14.557;MAF_USDA=8.235
NC_035085.1	6055881	.	C	T	.	.	MAF_INRAE=11.392;MAF_USDA=16.471
NC_035085.1	6055978	.	A	T	.	.	MAF_INRAE=37.342;MAF_USDA=4.706
NC_035085.1	6055979	.	T	A	.	.	MAF_INRAE=44.167;MAF_USDA=4.706
NC_035085.1	6056001	.	T	G	.	.	MAF_INRAE=42.405;MAF_USDA=33.529
NC_035085.1	6056017	.	G	A	.	.	MAF_USDA=2.459
NC_035085.1	6056034	.	C	T	.	.	MAF_INRAE=6.329;MAF_USDA=21.765
NC_035085.1	6056069	.	T	C	.	.	MAF_INRAE=3.333;MAF_USDA=10.656
NC_035085.1	6056071	.	G	C	.	.	MAF_INRAE=15.789;MAF_USDA=5.294
NC_035085.1	6056139	.	T	C	.	.	MAF_INRAE=39.873;MAF_USDA=31.176
NC_035085.1	6056364	.	C	T	.	.	MAF_USDA=11.017
NC_035085.1	6056372	.	C	A	.	.	MAF_USDA=17.47
NC_035085.1	6056373	.	A	T	.	.	MAF_USDA=4.237
NC_035085.1	6056400	.	A	G	.	.	MAF_USDA=20.0
NC_035085.1	6056408	.	C	A	.	.	MAF_USDA=2.459
NC_035085.1	6056413	.	C	T	.	.	MAF_USDA=2.459
NC_035085.1	6056446	.	T	C	.	.	MAF_INRAE=9.167
NC_035085.1	6056448	.	C	G	.	.	MAF_USDA=44.118
NC_035085.1	6056458	.	A	T	.	.	MAF_INRAE=2.5
NC_035085.1	6056477	.	A	C	.	.	MAF_USDA=42.262
NC_035085.1	6056510	.	C	T	.	.	MAF_INRAE=1.667;MAF_USDA=10.0
NC_035085.1	6056529	.	T	C	.	.	MAF_USDA=1.639
NC_035085.1	6056547	.	G	A	.	.	MAF_INRAE=35.443;MAF_USDA=42.941
NC_035085.1	6056548	.	T	C	.	.	MAF_INRAE=5.0;MAF_USDA=20.588
NC_035085.1	6056564	.	G	A	.	.	MAF_INRAE=29.114;MAF_USDA=42.353
NC_035085.1	6056566	.	G	A	.	.	MAF_USDA=10.656
NC_035085.1	6056577	.	G	A	.	.	MAF_INRAE=1.667;MAF_USDA=17.059
NC_035085.1	6056595	.	A	G	.	.	MAF_INRAE=22.785;MAF_USDA=21.176
NC_035085.1	6056616	.	A	G	.	.	MAF_USDA=2.459
NC_035085.1	6056624	.	T	C	.	.	MAF_USDA=2.459
NC_035085.1	6056681	.	G	A	.	.	MAF_INRAE=5.063;MAF_USDA=4.118
NC_035085.1	6056755	.	A	C	.	.	MAF_USDA=1.639
NC_035085.1	6056760	.	A	G	.	.	MAF_USDA=1.639
NC_035085.1	6056771	.	A	G	.	.	MAF_USDA=1.639
NC_035085.1	6056854	.	A	G	.	.	MAF_INRAE=27.848;MAF_USDA=42.353
NC_035085.1	6056862	.	C	A	.	.	MAF_USDA=3.279
NC_035085.1	6056883	.	C	A	.	.	MAF_USDA=2.459
NC_035085.1	6056886	.	G	A	.	.	MAF_USDA=2.459
NC_035085.1	6056900	.	A	T	.	.	MAF_USDA=1.639
NC_035085.1	6056904	.	G	C	.	.	MAF_INRAE=29.114;MAF_USDA=43.529
NC_035085.1	6056905	.	G	A	.	.	MAF_USDA=2.459
NC_035085.1	6056943	.	G	T	.	.	MAF_INRAE=22.785;MAF_USDA=18.824
NC_035085.1	6057005	.	C	T	.	.	MAF_INRAE=6.329;MAF_USDA=22.353
NC_035085.1	6057008	.	C	T	.	.	MAF_INRAE=11.392;MAF_USDA=6.471
NC_035085.1	6057017	.	G	T	.	.	MAF_INRAE=15.19;MAF_USDA=21.765
NC_035085.1	6057139	.	G	C	.	.	MAF_USDA=2.459
NC_035085.1	6057196	.	G	C	.	.	MAF_INRAE=1.667
NC_035085.1	6057213	.	C	A	.	.	MAF_INRAE=21.519;MAF_USDA=20.588
NC_035085.1	6057233	.	A	T	.	.	MAF_USDA=12.295
NC_035085.1	6057283	.	C	T	.	.	MAF_INRAE=6.329;MAF_USDA=19.412
NC_035085.1	6057328	.	A	G	.	.	MAF_INRAE=29.114;MAF_USDA=44.118
NC_035085.1	6057334	.	T	G	.	.	MAF_INRAE=29.114;MAF_USDA=44.706
NC_035085.1	6057386	.	A	G	.	.	MAF_INRAE=28.481;MAF_USDA=43.529
NC_035085.1	6057389	.	T	G	.	.	MAF_USDA=2.459
NC_035085.1	6057390	.	T	C	.	.	MAF_USDA=2.459
NC_035085.1	6057401	.	T	A	.	.	MAF_USDA=2.459
NC_035085.1	6057418	.	T	A	.	.	MAF_USDA=2.459
NC_035085.1	6057421	.	T	G	.	.	MAF_INRAE=1.667
NC_035085.1	6057460	.	G	A	.	.	MAF_USDA=2.459
NC_035085.1	6057504	.	G	A	.	.	MAF_INRAE=22.785;MAF_USDA=20.0
NC_035085.1	6057586	.	A	G	.	.	MAF_INRAE=29.747;MAF_USDA=44.118
NC_035085.1	6057601	.	A	G	.	.	MAF_INRAE=29.114;MAF_USDA=43.529
NC_035085.1	6057622	.	G	A	.	.	MAF_USDA=2.459
NC_035085.1	6057630	.	C	T	.	.	MAF_USDA=2.459
NC_035085.1	6057668	.	G	A	.	.	MAF_USDA=2.459
NC_035085.1	6057672	.	A	C	.	.	MAF_INRAE=29.114;MAF_USDA=43.529
NC_035085.1	6057727	.	C	A	.	.	MAF_USDA=1.639
NC_035085.1	6057824	.	G	A	.	.	MAF_USDA=2.459
NC_035085.1	6057847	.	G	A	.	.	MAF_INRAE=6.329;MAF_USDA=18.824
NC_035085.1	6057855	.	T	A	.	.	MAF_INRAE=6.329;MAF_USDA=18.824
NC_035085.1	6057933	.	C	T	.	.	MAF_INRAE=1.667;MAF_USDA=5.882
NC_035085.1	6058062	.	C	A	.	.	MAF_INRAE=22.785;MAF_USDA=21.765
NC_035085.1	6058066	.	T	G	.	.	MAF_INRAE=21.667;MAF_USDA=21.765
NC_035085.1	6058087	.	C	T	.	.	MAF_USDA=4.167
NC_035085.1	6058105	.	G	T	.	.	MAF_USDA=1.639
NC_035085.1	6058109	.	T	G	.	.	MAF_USDA=4.706
NC_035085.1	6058154	.	T	G	.	.	MAF_INRAE=4.167;MAF_USDA=4.118
NC_035085.1	6058170	.	A	T	.	.	MAF_INRAE=24.684;MAF_USDA=30.0
NC_035085.1	6058175	.	A	G	.	.	MAF_USDA=2.459
NC_035085.1	6058190	.	C	T	.	.	MAF_USDA=2.941
NC_035085.1	6058212	.	C	T	.	.	MAF_INRAE=5.0;MAF_USDA=10.417
NC_035085.1	6058275	.	A	C	.	.	MAF_INRAE=5.063;MAF_USDA=7.647
NC_035085.1	6058305	.	T	G	.	.	MAF_USDA=2.459
NC_035085.1	6058347	.	T	A	.	.	MAF_USDA=1.639
NC_035085.1	6058353	.	G	T	.	.	MAF_INRAE=5.0;MAF_USDA=17.059
NC_035085.1	6058399	.	T	C	.	.	MAF_INRAE=37.342;MAF_USDA=36.471
NC_035085.1	6058433	.	G	A	.	.	MAF_INRAE=10.759;MAF_USDA=16.393
NC_035085.1	6058474	.	A	T	.	.	MAF_USDA=3.279
NC_035085.1	6058481	.	T	C	.	.	MAF_USDA=5.0
NC_035085.1	6058528	.	G	A	.	.	MAF_INRAE=3.333;MAF_USDA=31.548
NC_035085.1	6058572	.	C	A	.	.	MAF_USDA=21.687
NC_035085.1	6058619	.	G	A	.	.	MAF_INRAE=18.354;MAF_USDA=26.471
NC_035085.1	6058679	.	G	A	.	.	MAF_USDA=1.639
NC_035085.1	6058745	.	C	G	.	.	MAF_INRAE=13.291;MAF_USDA=16.471
NC_035085.1	6058775	.	A	C	.	.	MAF_USDA=5.738
NC_035085.1	6058835	.	G	A	.	.	MAF_INRAE=25.949;MAF_USDA=18.235
NC_035085.1	6058872	.	T	C	.	.	MAF_USDA=2.459
NC_035085.1	6058911	.	G	T	.	.	MAF_INRAE=17.722;MAF_USDA=8.333
NC_035085.1	6059106	.	A	T	.	.	MAF_USDA=2.459
NC_035085.1	6059127	.	T	A	.	.	MAF_USDA=1.639
NC_035085.1	6059131	.	T	G	.	.	MAF_USDA=10.656
NC_035085.1	6059319	.	T	C	.	.	MAF_USDA=3.279
NC_035085.1	6059392	.	G	A	.	.	MAF_INRAE=21.053
NC_035085.1	6059397	.	A	G	.	.	MAF_INRAE=4.167
NC_035085.1	6059406	.	G	A	.	.	MAF_USDA=1.639
NC_035085.1	6059486	.	G	A	.	.	MAF_USDA=9.412
NC_035085.1	6059704	.	A	C	.	.	MAF_USDA=3.333
NC_035085.1	6059880	.	A	G	.	.	MAF_USDA=4.118
NC_035085.1	6060581	.	A	G	.	.	MAF_USDA=3.529
NC_035085.1	6060666	.	C	T	.	.	MAF_USDA=2.459
NC_035085.1	6060745	.	G	C	.	.	MAF_USDA=2.459
NC_035085.1	6060801	.	G	A	.	.	MAF_USDA=2.459
NC_035085.1	6060880	.	T	A	.	.	MAF_USDA=4.167
NC_035085.1	6060914	.	C	T	.	.	MAF_USDA=4.098
NC_035085.1	6060956	.	A	C	.	.	MAF_USDA=9.016
NC_035085.1	6060981	.	A	G	.	.	MAF_INRAE=16.456;MAF_USDA=6.25
NC_035085.1	6061078	.	A	G	.	.	MAF_USDA=4.098
NC_035085.1	6061090	.	T	C	.	.	MAF_USDA=4.098
NC_035085.1	6061179	.	A	T	.	.	MAF_INRAE=41.772;MAF_USDA=7.059
NC_035085.1	6061260	.	A	C	.	.	MAF_USDA=4.098
NC_035085.1	6061273	.	C	T	.	.	MAF_USDA=2.459
NC_035085.1	6061329	.	G	C	.	.	MAF_INRAE=3.333;MAF_USDA=2.353
NC_035085.1	6061367	.	C	A	.	.	MAF_INRAE=48.734;MAF_USDA=20.588
NC_035085.1	6061375	.	T	G	.	.	MAF_USDA=4.098
NC_035085.1	6061382	.	C	A	.	.	MAF_USDA=1.176
NC_035085.1	6061388	.	C	A	.	.	MAF_INRAE=5.833;MAF_USDA=17.059
NC_035085.1	6061397	.	G	A	.	.	MAF_INRAE=48.734;MAF_USDA=17.059
NC_035085.1	6061420	.	C	T	.	.	MAF_USDA=14.118
NC_035085.1	6061490	.	C	T	.	.	MAF_USDA=1.639
NC_035085.1	6061540	.	G	A	.	.	MAF_USDA=4.098
NC_035085.1	6061560	.	C	T	.	.	MAF_INRAE=48.734;MAF_USDA=18.235
NC_035085.1	6061611	.	G	A	.	.	MAF_INRAE=13.924;MAF_USDA=8.235
NC_035085.1	6061642	.	G	T	.	.	MAF_USDA=3.279
NC_035085.1	6061667	.	A	C	.	.	MAF_INRAE=40.506;MAF_USDA=6.471
NC_035085.1	6061670	.	G	A	.	.	MAF_USDA=3.279
NC_035085.1	6061690	.	C	G	.	.	MAF_INRAE=5.263;MAF_USDA=14.286
NC_035085.1	6061692	.	A	T	.	.	MAF_USDA=5.0
NC_035085.1	6061696	.	G	T	.	.	MAF_USDA=4.918
NC_035085.1	6061706	.	T	C	.	.	MAF_USDA=4.918
NC_035085.1	6061718	.	C	T	.	.	MAF_USDA=4.098
NC_035085.1	6061741	.	A	C	.	.	MAF_INRAE=3.333;MAF_USDA=1.765
NC_035085.1	6061765	.	T	C	.	.	MAF_USDA=1.639
NC_035085.1	6061799	.	C	T	.	.	MAF_INRAE=44.304;MAF_USDA=14.118
NC_035085.1	6061810	.	C	T	.	.	MAF_USDA=10.588
NC_035085.1	6061838	.	A	G	.	.	MAF_USDA=4.098
NC_035085.1	6061843	.	C	A	.	.	MAF_USDA=8.235
NC_035085.1	6061844	.	A	G	.	.	MAF_USDA=8.235
NC_035085.1	6061900	.	T	C	.	.	MAF_USDA=8.235
NC_035085.1	6061918	.	T	C	.	.	MAF_USDA=2.459
NC_035085.1	6061922	.	C	A,T	.	.	MAF_INRAE=9.494;MAF_USDA=12.5
NC_035085.1	6061939	.	G	A	.	.	MAF_USDA=7.647
NC_035085.1	6062020	.	A	G	.	.	MAF_USDA=7.647
NC_035085.1	6062052	.	G	A	.	.	MAF_USDA=7.647
NC_035085.1	6062072	.	A	T	.	.	MAF_INRAE=5.833;MAF_USDA=18.824
NC_035085.1	6062095	.	G	A	.	.	MAF_USDA=8.235
NC_035085.1	6062124	.	G	A	.	.	MAF_USDA=8.235
NC_035085.1	6062141	.	G	T	.	.	MAF_USDA=5.294
NC_035085.1	6062278	.	A	C	.	.	MAF_USDA=1.639
NC_035085.1	6062281	.	T	G	.	.	MAF_INRAE=12.025;MAF_USDA=27.647
NC_035085.1	6062282	.	T	G	.	.	MAF_INRAE=45.57;MAF_USDA=16.471
NC_035085.1	6062283	.	A	C	.	.	MAF_USDA=6.471
NC_035085.1	6062306	.	G	C	.	.	MAF_USDA=6.471
NC_035085.1	6062320	.	C	A	.	.	MAF_USDA=1.639
NC_035085.1	6062325	.	A	T	.	.	MAF_INRAE=34.177
NC_035085.1	6062372	.	T	G	.	.	MAF_USDA=6.471
NC_035085.1	6062376	.	G	A	.	.	MAF_USDA=6.471
NC_035085.1	6062386	.	C	A	.	.	MAF_USDA=6.471
NC_035085.1	6062388	.	T	G	.	.	MAF_INRAE=3.333;MAF_USDA=1.765
NC_035085.1	6062416	.	G	A	.	.	MAF_INRAE=1.667
NC_035085.1	6062446	.	T	A	.	.	MAF_INRAE=6.962
NC_035085.1	6062503	.	C	T	.	.	MAF_USDA=1.695
NC_035085.1	6062505	.	C	A	.	.	MAF_INRAE=46.203;MAF_USDA=18.675
NC_035085.1	6062521	.	A	T	.	.	MAF_INRAE=37.342;MAF_USDA=4.819
NC_035085.1	6062522	.	C	A	.	.	MAF_USDA=9.036
NC_035085.1	6062541	.	T	G	.	.	MAF_INRAE=46.203;MAF_USDA=18.072
NC_035085.1	6062557	.	C	A	.	.	MAF_USDA=6.471
NC_035085.1	6062621	.	T	C	.	.	MAF_USDA=5.882
NC_035085.1	6062661	.	C	T	.	.	MAF_USDA=6.471
NC_035085.1	6062668	.	GTGATCTACAT	GTGATCTACAG	.	.	MAF_USDA=31.25
NC_035085.1	6062678	.	T	G	.	.	MAF_INRAE=50.0
NC_035085.1	6062704	.	C	T	.	.	MAF_USDA=2.459
NC_035085.1	6062721	.	A	C	.	.	MAF_USDA=7.647
NC_035085.1	6062744	.	C	A	.	.	MAF_USDA=7.647
NC_035085.1	6062758	.	T	C	.	.	MAF_USDA=12.5
NC_035085.1	6062762	.	T	C	.	.	MAF_USDA=5.882
NC_035085.1	6062782	.	C	A	.	.	MAF_USDA=6.471
NC_035085.1	6062789	.	C	T	.	.	MAF_USDA=7.059
NC_035085.1	6062818	.	G	T	.	.	MAF_USDA=6.471
NC_035085.1	6062858	.	T	C	.	.	MAF_USDA=6.471
NC_035085.1	6062863	.	G	A	.	.	MAF_USDA=12.5
NC_035085.1	6062907	.	GTAATAAT	GTAATAAG	.	.	MAF_USDA=29.167
NC_035085.1	6062914	.	T	G	.	.	MAF_INRAE=14.167;MAF_USDA=13.115
NC_035085.1	6062930	.	G	T	.	.	MAF_USDA=4.098
NC_035085.1	6063017	.	T	A	.	.	MAF_USDA=5.294
NC_035085.1	6063024	.	T	C	.	.	MAF_USDA=7.059
NC_035085.1	6063034	.	C	A	.	.	MAF_USDA=7.059
NC_035085.1	6063116	.	AGGGG	AGGGT	.	.	MAF_USDA=22.917
NC_035085.1	6064436	.	T	G	.	.	MAF_USDA=9.836
NC_035085.1	6064443	.	A	C	.	.	MAF_USDA=41.765
NC_035085.1	6064463	.	C	A	.	.	MAF_USDA=21.765
NC_035085.1	6064474	.	G	C	.	.	MAF_USDA=45.294
NC_035085.1	6064518	.	G	A	.	.	MAF_USDA=2.459
NC_035085.1	6064640	.	A	T	.	.	MAF_INRAE=41.139;MAF_USDA=36.471
NC_035085.1	6064648	.	T	C	.	.	MAF_INRAE=41.139;MAF_USDA=36.471
NC_035085.1	6064726	.	T	C	.	.	MAF_INRAE=1.667;MAF_USDA=3.529
NC_035085.1	6064764	.	C	T	.	.	MAF_USDA=9.836
NC_035085.1	6064844	.	A	C	.	.	MAF_USDA=12.941
NC_035085.1	6064845	.	C	T	.	.	MAF_INRAE=6.329
NC_035085.1	6064873	.	G	T	.	.	MAF_USDA=11.176
NC_035085.1	6064920	.	A	G	.	.	MAF_INRAE=39.241;MAF_USDA=47.647
NC_035085.1	6064954	.	C	G	.	.	MAF_INRAE=39.241;MAF_USDA=49.412
NC_035085.1	6064964	.	G	A	.	.	MAF_INRAE=39.241;MAF_USDA=49.412
NC_035085.1	6064976	.	A	C	.	.	MAF_INRAE=7.595;MAF_USDA=1.765
NC_035085.1	6065121	.	G	C	.	.	MAF_USDA=2.083
NC_035085.1	6065139	.	C	G	.	.	MAF_USDA=2.083
NC_035085.1	6065149	.	G	A	.	.	MAF_USDA=8.824
NC_035085.1	6065212	.	A	G	.	.	MAF_INRAE=31.579;MAF_USDA=7.059
NC_035085.1	6065243	.	G	A	.	.	MAF_INRAE=3.333;MAF_USDA=6.471
NC_035085.1	6065307	.	T	A	.	.	MAF_USDA=39.583
NC_035085.1	6065309	.	T	C	.	.	MAF_USDA=39.583
NC_035085.1	6065310	.	T	A	.	.	MAF_USDA=33.333
NC_035085.1	6065384	.	T	A	.	.	MAF_INRAE=30.38;MAF_USDA=20.0
NC_035085.1	6065443	.	T	A	.	.	MAF_INRAE=8.861;MAF_USDA=40.0
NC_035085.1	6065456	.	T	C	.	.	MAF_USDA=5.738
NC_035085.1	6065489	.	T	A	.	.	MAF_INRAE=8.861;MAF_USDA=42.353
NC_035085.1	6065493	.	T	A	.	.	MAF_USDA=1.639
NC_035085.1	6065542	.	A	C	.	.	MAF_INRAE=7.595;MAF_USDA=25.294
NC_035085.1	6065559	.	C	A	.	.	MAF_INRAE=31.579;MAF_USDA=4.706
NC_035085.1	6065562	.	G	A	.	.	MAF_INRAE=39.873;MAF_USDA=50.0
NC_035085.1	6065582	.	C	T	.	.	MAF_USDA=2.459
NC_035085.1	6065590	.	T	C	.	.	MAF_USDA=3.529
NC_035085.1	6065593	.	G	A	.	.	MAF_INRAE=37.975;MAF_USDA=48.824
NC_035085.1	6065628	.	G	T	.	.	MAF_USDA=1.639
NC_035085.1	6065644	.	A	C	.	.	MAF_INRAE=29.747;MAF_USDA=16.471
NC_035085.1	6065648	.	C	T	.	.	MAF_USDA=2.459
NC_035085.1	6065665	.	T	C	.	.	MAF_INRAE=8.861;MAF_USDA=41.765
NC_035085.1	6065971	.	G	T	.	.	MAF_INRAE=6.962
NC_035085.1	6066148	.	T	C	.	.	MAF_INRAE=1.667
NC_035085.1	6066309	.	C	T	.	.	MAF_INRAE=4.167
NC_035085.1	6066332	.	G	T	.	.	MAF_INRAE=10.127
NC_035085.1	6066346	.	T	G	.	.	MAF_INRAE=5.263
NC_035085.1	6066439	.	C	A	.	.	MAF_USDA=4.706
NC_035085.1	6066457	.	T	C	.	.	MAF_USDA=15.882
NC_035085.1	6066465	.	A	G	.	.	MAF_USDA=5.294
NC_035085.1	6066543	.	A	G	.	.	MAF_USDA=2.459
NC_035085.1	6066577	.	A	T	.	.	MAF_USDA=2.459
NC_035085.1	6066671	.	T	C	.	.	MAF_INRAE=27.848;MAF_USDA=6.471
NC_035085.1	6066690	.	C	T	.	.	MAF_USDA=14.118
NC_035085.1	6070418	.	T	A	.	.	MAF_USDA=4.348
NC_035085.1	6070434	.	G	A	.	.	MAF_USDA=20.833
NC_035085.1	6070436	.	G	A	.	.	MAF_USDA=9.016
NC_035085.1	6070455	.	G	T	.	.	MAF_USDA=13.636
NC_035085.1	6070463	.	C	T	.	.	MAF_USDA=21.341
NC_035085.1	6073382	.	G	T	.	.	MAF_USDA=18.675
NC_035085.1	6073390	.	A	C	.	.	MAF_USDA=7.5
NC_035085.1	6073393	.	C	T	.	.	MAF_USDA=5.0
NC_035085.1	6073445	.	T	G	.	.	MAF_USDA=3.571
NC_035085.1	6073497	.	C	A	.	.	MAF_INRAE=6.962
NC_035085.1	6073541	.	G	T	.	.	MAF_USDA=1.639
NC_035085.1	6073620	.	G	A	.	.	MAF_INRAE=26.316;MAF_USDA=4.762
NC_035085.1	6073651	.	T	C	.	.	MAF_INRAE=39.873;MAF_USDA=40.588
NC_035085.1	6073686	.	C	A	.	.	MAF_INRAE=10.526;MAF_USDA=4.118
NC_035085.1	6073752	.	A	G	.	.	MAF_INRAE=38.608;MAF_USDA=27.059
NC_035085.1	6073770	.	A	C	.	.	MAF_INRAE=29.114;MAF_USDA=6.471
NC_035085.1	6073797	.	C	A	.	.	MAF_USDA=1.639
NC_035085.1	6073853	.	G	T	.	.	MAF_USDA=2.459
NC_035085.1	6073967	.	C	T	.	.	MAF_USDA=2.941
NC_035085.1	6074066	.	C	G	.	.	MAF_INRAE=40.506;MAF_USDA=44.706
NC_035085.1	6074229	.	T	C	.	.	MAF_INRAE=39.873;MAF_USDA=44.706
NC_035085.1	6074250	.	G	A	.	.	MAF_INRAE=41.139;MAF_USDA=47.647
NC_035085.1	6074280	.	G	A	.	.	MAF_INRAE=39.241;MAF_USDA=45.294
NC_035085.1	6074303	.	C	T	.	.	MAF_USDA=10.588
NC_035085.1	6074450	.	G	C	.	.	MAF_USDA=1.639
NC_035085.1	6074495	.	C	T	.	.	MAF_INRAE=39.241;MAF_USDA=43.529
NC_035085.1	6074496	.	G	A	.	.	MAF_USDA=2.083
NC_035085.1	6074614	.	C	T	.	.	MAF_USDA=8.197
NC_035085.1	6074625	.	T	A	.	.	MAF_INRAE=39.241;MAF_USDA=49.412
NC_035085.1	6074668	.	C	A	.	.	MAF_INRAE=39.241;MAF_USDA=44.118
NC_035085.1	6074744	.	A	G	.	.	MAF_INRAE=39.241;MAF_USDA=42.353
NC_035085.1	6074751	.	T	A	.	.	MAF_INRAE=39.241;MAF_USDA=43.529
NC_035085.1	6074752	.	T	C	.	.	MAF_INRAE=31.667;MAF_USDA=41.765
NC_035085.1	6074799	.	C	A	.	.	MAF_INRAE=39.241;MAF_USDA=43.529
NC_035085.1	6074833	.	C	T	.	.	MAF_USDA=5.882
NC_035085.1	6074834	.	G	A	.	.	MAF_INRAE=27.848;MAF_USDA=6.471
NC_035085.1	6074837	.	G	T	.	.	MAF_INRAE=39.873;MAF_USDA=43.529
NC_035085.1	6074845	.	C	A	.	.	MAF_INRAE=39.241;MAF_USDA=44.118
NC_035085.1	6074981	.	C	G	.	.	MAF_USDA=4.098
NC_035085.1	6075079	.	A	G	.	.	MAF_USDA=8.824
NC_035085.1	6075114	.	T	A	.	.	MAF_INRAE=38.608;MAF_USDA=35.882
NC_035085.1	6075129	.	T	A	.	.	MAF_INRAE=37.342;MAF_USDA=20.588
NC_035085.1	6075143	.	G	T	.	.	MAF_USDA=1.639
NC_035085.1	6075154	.	A	G	.	.	MAF_INRAE=40.506;MAF_USDA=42.353
NC_035085.1	6075161	.	A	C	.	.	MAF_USDA=1.639
NC_035085.1	6075167	.	G	T	.	.	MAF_USDA=10.417
NC_035085.1	6075177	.	G	A	.	.	MAF_USDA=4.167
NC_035085.1	6075255	.	G	C	.	.	MAF_INRAE=5.263
NC_035085.1	6075297	.	T	G	.	.	MAF_INRAE=8.861;MAF_USDA=4.098
NC_035085.1	6075319	.	T	G	.	.	MAF_INRAE=41.139;MAF_USDA=43.529
NC_035085.1	6075324	.	C	T	.	.	MAF_INRAE=41.139;MAF_USDA=43.529
NC_035085.1	6075410	.	G	C	.	.	MAF_INRAE=36.842;MAF_USDA=43.529
NC_035085.1	6075560	.	T	A	.	.	MAF_USDA=35.417
NC_035085.1	6076783	.	A	G	.	.	MAF_USDA=38.333
NC_035085.1	6076790	.	A	T	.	.	MAF_USDA=48.214
NC_035085.1	6076796	.	C	T	.	.	MAF_USDA=6.25
NC_035085.1	6076798	.	C	A	.	.	MAF_USDA=45.294
NC_035085.1	6076873	.	A	C	.	.	MAF_INRAE=21.053;MAF_USDA=32.353
NC_035085.1	6076917	.	G	T	.	.	MAF_INRAE=47.368;MAF_USDA=41.176
NC_035085.1	6076921	.	T	G	.	.	MAF_USDA=38.235
NC_035085.1	6076975	.	T	C	.	.	MAF_USDA=8.333
NC_035085.1	6077023	.	A	G	.	.	MAF_INRAE=34.81;MAF_USDA=39.286
NC_035085.1	6077061	.	G	A	.	.	MAF_USDA=5.833
NC_035085.1	6077074	.	T	C	.	.	MAF_INRAE=7.595
NC_035085.1	6077093	.	G	A	.	.	MAF_INRAE=5.263
NC_035085.1	6077108	.	A	G	.	.	MAF_INRAE=34.81;MAF_USDA=38.824
NC_035085.1	6077161	.	C	A	.	.	MAF_USDA=4.167
NC_035085.1	6077184	.	C	T	.	.	MAF_USDA=14.118
NC_035085.1	6077185	.	G	A	.	.	MAF_INRAE=21.053;MAF_USDA=2.353
NC_035085.1	6077259	.	C	T	.	.	MAF_USDA=21.765
NC_035085.1	6077260	.	T	G	.	.	MAF_USDA=15.882
NC_035085.1	6077261	.	T	C	.	.	MAF_USDA=16.471
NC_035085.1	6077274	.	T	C	.	.	MAF_USDA=18.452
NC_035085.1	6077291	.	T	C	.	.	MAF_INRAE=47.368;MAF_USDA=32.143
NC_035085.1	6077304	.	C	T	.	.	MAF_INRAE=47.368;MAF_USDA=32.143
NC_035085.1	6077308	.	A	G	.	.	MAF_USDA=6.667
NC_035085.1	6077328	.	T	A	.	.	MAF_USDA=30.952
NC_035085.1	6077342	.	A	C	.	.	MAF_USDA=31.176
NC_035085.1	6077350	.	C	A	.	.	MAF_INRAE=1.667
NC_035085.1	6077361	.	C	A	.	.	MAF_INRAE=44.737;MAF_USDA=31.765
NC_035085.1	6077369	.	A	C	.	.	MAF_INRAE=1.667
NC_035085.1	6077370	.	G	C	.	.	MAF_INRAE=1.667
NC_035085.1	6077397	.	G	A	.	.	MAF_INRAE=47.368;MAF_USDA=32.353
NC_035085.1	6077429	.	A	C	.	.	MAF_USDA=1.639
NC_035085.1	6077436	.	A	G	.	.	MAF_USDA=1.639
NC_035085.1	6077438	.	G	T	.	.	MAF_USDA=2.459
NC_035085.1	6077451	.	G	T	.	.	MAF_USDA=2.459
NC_035085.1	6077486	.	T	G	.	.	MAF_USDA=3.279
NC_035085.1	6077488	.	G	T	.	.	MAF_INRAE=34.177;MAF_USDA=33.529
NC_035085.1	6077512	.	G	T	.	.	MAF_USDA=4.098
NC_035085.1	6077515	.	G	A	.	.	MAF_USDA=4.098
NC_035085.1	6077521	.	G	T	.	.	MAF_USDA=6.557
NC_035085.1	6077534	.	A	T	.	.	MAF_USDA=3.279
NC_035085.1	6077662	.	C	T	.	.	MAF_USDA=4.918
NC_035085.1	6077673	.	C	T	.	.	MAF_INRAE=34.177;MAF_USDA=29.167
NC_035085.1	6077737	.	C	A	.	.	MAF_USDA=2.459
NC_035085.1	6077746	.	G	A	.	.	MAF_INRAE=34.177;MAF_USDA=30.588
NC_035085.1	6077772	.	C	G	.	.	MAF_USDA=2.459
NC_035085.1	6077785	.	A	G	.	.	MAF_USDA=1.639
NC_035085.1	6077795	.	T	A	.	.	MAF_INRAE=34.177;MAF_USDA=30.588
NC_035085.1	6077838	.	A	T	.	.	MAF_INRAE=5.263
NC_035085.1	6077846	.	G	A	.	.	MAF_USDA=1.639
NC_035085.1	6077920	.	C	G	.	.	MAF_INRAE=35.443;MAF_USDA=29.412
NC_035085.1	6078116	.	ACA	ACC	.	.	MAF_USDA=39.583
NC_035085.1	6078126	.	T	G	.	.	MAF_USDA=45.652
NC_035085.1	6078345	.	C	T	.	.	MAF_INRAE=2.632
NC_035085.1	6078600	.	T	G	.	.	MAF_INRAE=1.667
NC_035085.1	6078614	.	G	C	.	.	MAF_USDA=1.639
NC_035085.1	6078615	.	C	T	.	.	MAF_INRAE=47.368;MAF_USDA=30.0
NC_035085.1	6078763	.	G	T	.	.	MAF_INRAE=35.443;MAF_USDA=32.941
NC_035085.1	6078783	.	A	C	.	.	MAF_INRAE=35.443;MAF_USDA=32.353
NC_035085.1	6078804	.	G	A	.	.	MAF_INRAE=37.342;MAF_USDA=5.882
NC_035085.1	6078933	.	A	T	.	.	MAF_INRAE=34.177;MAF_USDA=31.765
NC_035085.1	6078961	.	C	T	.	.	MAF_INRAE=34.81;MAF_USDA=32.353
NC_035085.1	6079007	.	A	T	.	.	MAF_INRAE=35.443;MAF_USDA=31.176
NC_035085.1	6079017	.	T	G	.	.	MAF_INRAE=34.81;MAF_USDA=32.353
NC_035085.1	6079023	.	T	A	.	.	MAF_INRAE=35.443;MAF_USDA=31.765
NC_035085.1	6079033	.	G	A	.	.	MAF_USDA=4.118
NC_035085.1	6079042	.	C	T	.	.	MAF_USDA=1.639
NC_035085.1	6079057	.	A	G	.	.	MAF_INRAE=1.667
NC_035085.1	6079080	.	T	C	.	.	MAF_INRAE=5.263
NC_035085.1	6079087	.	C	T	.	.	MAF_USDA=1.639
NC_035085.1	6079102	.	T	A	.	.	MAF_INRAE=34.81;MAF_USDA=31.765
NC_035085.1	6079103	.	A	C	.	.	MAF_INRAE=29.167;MAF_USDA=31.765
NC_035085.1	6079115	.	C	A	.	.	MAF_INRAE=34.81;MAF_USDA=31.176
NC_035085.1	6079137	.	A	T	.	.	MAF_USDA=2.083
NC_035085.1	6079197	.	G	T	.	.	MAF_INRAE=6.962
NC_035085.1	6079241	.	T	C	.	.	MAF_USDA=5.294
NC_035085.1	6079265	.	G	A	.	.	MAF_INRAE=9.494;MAF_USDA=4.098
NC_035085.1	6079296	.	A	C	.	.	MAF_INRAE=10.526;MAF_USDA=6.25
NC_035085.1	6079297	.	G	T	.	.	MAF_INRAE=21.053;MAF_USDA=50.0
NC_035085.1	6079439	.	T	C	.	.	MAF_INRAE=34.177;MAF_USDA=33.133
NC_035085.1	6079440	.	A	T	.	.	MAF_USDA=4.167
NC_035085.1	6079591	.	C	A	.	.	MAF_INRAE=34.81;MAF_USDA=32.353
NC_035085.1	6079674	.	G	A	.	.	MAF_USDA=1.639
NC_035085.1	6079693	.	C	T	.	.	MAF_INRAE=32.911;MAF_USDA=31.176
NC_035085.1	6079726	.	T	G	.	.	MAF_INRAE=34.177;MAF_USDA=35.0
NC_035085.1	6079781	.	A	G	.	.	MAF_INRAE=34.177;MAF_USDA=47.647
NC_035085.1	6079858	.	T	C	.	.	MAF_USDA=7.377
NC_035085.1	6079903	.	G	C	.	.	MAF_INRAE=27.848;MAF_USDA=6.471
NC_035085.1	6079904	.	A	G	.	.	MAF_INRAE=15.789;MAF_USDA=2.353
NC_035085.1	6079930	.	T	A	.	.	MAF_INRAE=6.962
NC_035085.1	6080028	.	G	A	.	.	MAF_USDA=1.639
NC_035085.1	6080031	.	G	C	.	.	MAF_INRAE=34.177;MAF_USDA=31.176
NC_035085.1	6080042	.	G	C	.	.	MAF_USDA=4.098
NC_035085.1	6080064	.	C	T	.	.	MAF_USDA=4.118
NC_035085.1	6080067	.	A	C	.	.	MAF_USDA=16.471
NC_035085.1	6080074	.	C	T	.	.	MAF_USDA=1.639
NC_035085.1	6080078	.	G	T	.	.	MAF_INRAE=34.177;MAF_USDA=31.176
NC_035085.1	6080127	.	A	T	.	.	MAF_INRAE=34.177;MAF_USDA=32.941
NC_035085.1	6080207	.	T	C	.	.	MAF_INRAE=5.263
NC_035085.1	6080319	.	G	C	.	.	MAF_INRAE=3.333;MAF_USDA=2.353
NC_035085.1	6080455	.	C	T	.	.	MAF_USDA=1.639
NC_035085.1	6080593	.	G	C	.	.	MAF_USDA=1.639
NC_035085.1	6080616	.	T	G	.	.	MAF_INRAE=34.81;MAF_USDA=31.765
NC_035085.1	6080644	.	G	A	.	.	MAF_INRAE=34.177;MAF_USDA=12.353
NC_035085.1	6080703	.	G	A	.	.	MAF_INRAE=34.177;MAF_USDA=32.941
NC_035085.1	6080727	.	A	T	.	.	MAF_INRAE=34.177;MAF_USDA=34.118
NC_035085.1	6080729	.	A	T	.	.	MAF_INRAE=5.0;MAF_USDA=1.639
NC_035085.1	6080730	.	A	G	.	.	MAF_INRAE=5.263
NC_035085.1	6080733	.	G	T	.	.	MAF_INRAE=34.177;MAF_USDA=33.529
NC_035085.1	6080759	.	C	T	.	.	MAF_INRAE=34.177;MAF_USDA=33.529
NC_035085.1	6080772	.	T	A	.	.	MAF_USDA=9.016
NC_035085.1	6080795	.	T	C	.	.	MAF_INRAE=34.177;MAF_USDA=33.529
NC_035085.1	6080864	.	T	C	.	.	MAF_INRAE=10.526;MAF_USDA=6.25
NC_035085.1	6080883	.	T	C	.	.	MAF_USDA=1.639
NC_035085.1	6080898	.	G	A	.	.	MAF_USDA=12.5
NC_035085.1	6082177	.	A	T	.	.	MAF_USDA=1.695
NC_035085.1	6082238	.	A	T	.	.	MAF_USDA=31.25
NC_035085.1	6082239	.	A	T	.	.	MAF_USDA=10.417
NC_035085.1	6082245	.	T	A	.	.	MAF_USDA=39.583
NC_035085.1	6082274	.	A	G	.	.	MAF_USDA=1.639
NC_035085.1	6082389	.	C	A	.	.	MAF_USDA=1.639
NC_035085.1	6082432	.	G	T	.	.	MAF_USDA=9.412
NC_035085.1	6082502	.	C	T	.	.	MAF_INRAE=34.177;MAF_USDA=31.176
NC_035085.1	6082531	.	T	A	.	.	MAF_INRAE=46.203;MAF_USDA=41.176
NC_035085.1	6082620	.	G	T	.	.	MAF_USDA=2.459
NC_035085.1	6082660	.	G	T	.	.	MAF_USDA=10.588
NC_035085.1	6082732	.	A	T	.	.	MAF_USDA=1.639
NC_035085.1	6082736	.	T	G	.	.	MAF_INRAE=15.789;MAF_USDA=8.197
NC_035085.1	6082794	.	T	C	.	.	MAF_USDA=16.471
NC_035085.1	6082836	.	G	A	.	.	MAF_INRAE=2.5;MAF_USDA=6.471
NC_035085.1	6082847	.	C	T	.	.	MAF_INRAE=17.089;MAF_USDA=6.25
NC_035085.1	6082854	.	C	T	.	.	MAF_USDA=1.639
NC_035085.1	6083063	.	A	T	.	.	MAF_INRAE=5.263
NC_035085.1	6083088	.	C	G	.	.	MAF_INRAE=34.177;MAF_USDA=32.941
NC_035085.1	6083137	.	A	G	.	.	MAF_INRAE=46.203;MAF_USDA=41.176
NC_035085.1	6083153	.	A	T	.	.	MAF_INRAE=34.177;MAF_USDA=32.941
NC_035085.1	6083165	.	T	A	.	.	MAF_USDA=16.471
NC_035085.1	6083176	.	C	T	.	.	MAF_USDA=2.459
NC_035085.1	6083240	.	G	A	.	.	MAF_USDA=13.934
NC_035085.1	6083273	.	C	G	.	.	MAF_INRAE=1.667
NC_035085.1	6083307	.	A	G	.	.	MAF_INRAE=17.5
NC_035085.1	6083315	.	C	A	.	.	MAF_INRAE=1.667
NC_035085.1	6083318	.	C	T	.	.	MAF_INRAE=18.333
NC_035085.1	6083335	.	C	G	.	.	MAF_INRAE=20.0
NC_035085.1	6083346	.	G	T	.	.	MAF_USDA=1.639
NC_035085.1	6083351	.	C	T	.	.	MAF_INRAE=27.5
NC_035085.1	6083357	.	G	T	.	.	MAF_USDA=1.639
NC_035085.1	6083361	.	T	C	.	.	MAF_INRAE=22.5
NC_035085.1	6083366	.	A	G	.	.	MAF_INRAE=21.667
NC_035085.1	6083367	.	G	A	.	.	MAF_INRAE=22.5
NC_035085.1	6083381	.	A	G	.	.	MAF_USDA=3.279
NC_035085.1	6083388	.	C	T	.	.	MAF_INRAE=5.833
NC_035085.1	6083423	.	T	G	.	.	MAF_INRAE=10.0
NC_035085.1	6083434	.	C	A	.	.	MAF_INRAE=27.5;MAF_USDA=8.235
NC_035085.1	6083527	.	T	G	.	.	MAF_INRAE=2.5
NC_035085.1	6083533	.	G	A	.	.	MAF_INRAE=1.667
NC_035085.1	6083539	.	T	C	.	.	MAF_INRAE=2.5
NC_035085.1	6083542	.	C	T	.	.	MAF_INRAE=1.667
NC_035085.1	6083557	.	C	T	.	.	MAF_USDA=1.639
NC_035085.1	6083562	.	A	T	.	.	MAF_INRAE=2.5
NC_035085.1	6083589	.	G	A	.	.	MAF_INRAE=3.333
NC_035085.1	6083597	.	G	T	.	.	MAF_INRAE=1.667
NC_035085.1	6083598	.	C	T	.	.	MAF_INRAE=4.167
NC_035085.1	6083611	.	C	A	.	.	MAF_INRAE=5.0
NC_035085.1	6083612	.	T	G	.	.	MAF_INRAE=5.0
NC_035085.1	6083615	.	G	A	.	.	MAF_USDA=2.083
NC_035085.1	6083616	.	G	A	.	.	MAF_INRAE=5.0
NC_035085.1	6083624	.	G	T	.	.	MAF_INRAE=5.833
NC_035085.1	6083644	.	G	A	.	.	MAF_INRAE=3.333
NC_035085.1	6083653	.	G	A	.	.	MAF_INRAE=3.333
NC_035085.1	6083654	.	T	C	.	.	MAF_INRAE=3.333
NC_035085.1	6083681	.	G	A	.	.	MAF_INRAE=34.177;MAF_USDA=31.765
NC_035085.1	6083698	.	T	C	.	.	MAF_INRAE=34.177;MAF_USDA=32.353
NC_035085.1	6083725	.	T	C	.	.	MAF_INRAE=2.5;MAF_USDA=7.059
NC_035085.1	6083766	.	G	T	.	.	MAF_USDA=7.059
NC_035085.1	6083770	.	A	C	.	.	MAF_INRAE=1.667;MAF_USDA=10.0
NC_035085.1	6083802	.	T	G	.	.	MAF_USDA=7.377
NC_035085.1	6083807	.	C	T	.	.	MAF_INRAE=7.595;MAF_USDA=1.765
NC_035085.1	6083913	.	C	A	.	.	MAF_USDA=1.639
NC_035085.1	6083919	.	G	A	.	.	MAF_USDA=2.459
NC_035085.1	6084100	.	G	T	.	.	MAF_INRAE=16.456;MAF_USDA=6.25
NC_035085.1	6084124	.	T	G	.	.	MAF_INRAE=21.053;MAF_USDA=4.098
NC_035085.1	6084188	.	G	C	.	.	MAF_USDA=1.639
NC_035085.1	6084189	.	A	C	.	.	MAF_USDA=1.639
NC_035085.1	6084191	.	C	A	.	.	MAF_USDA=1.639
NC_035085.1	6084251	.	G	A	.	.	MAF_USDA=5.294
NC_035085.1	6084300	.	G	A	.	.	MAF_INRAE=10.759;MAF_USDA=30.0
NC_035085.1	6084331	.	G	A	.	.	MAF_USDA=1.639
NC_035085.1	6084366	.	G	A	.	.	MAF_INRAE=46.203;MAF_USDA=40.588
NC_035085.1	6084374	.	C	T	.	.	MAF_USDA=12.353
NC_035085.1	6084449	.	T	G	.	.	MAF_USDA=5.294
NC_035085.1	6084458	.	G	A	.	.	MAF_INRAE=5.263
NC_035085.1	6084477	.	T	C	.	.	MAF_INRAE=10.127;MAF_USDA=28.824
NC_035085.1	6084503	.	C	T	.	.	MAF_USDA=13.69
NC_035085.1	6084507	.	A	G	.	.	MAF_USDA=25.294
NC_035085.1	6084611	.	G	T	.	.	MAF_USDA=2.459
NC_035085.1	6084675	.	G	C	.	.	MAF_USDA=4.918
NC_035085.1	6084729	.	C	G	.	.	MAF_USDA=1.639
NC_035085.1	6084741	.	A	G	.	.	MAF_USDA=4.098
NC_035085.1	6084744	.	C	T	.	.	MAF_INRAE=5.063;MAF_USDA=4.706
NC_035085.1	6084775	.	G	A	.	.	MAF_INRAE=5.263
NC_035085.1	6084842	.	C	T	.	.	MAF_INRAE=10.127;MAF_USDA=28.235
NC_035085.1	6084901	.	G	A	.	.	MAF_INRAE=3.333;MAF_USDA=6.548
NC_035085.1	6084978	.	T	C	.	.	MAF_INRAE=26.316;MAF_USDA=30.0
NC_035085.1	6085004	.	C	G	.	.	MAF_INRAE=26.316;MAF_USDA=30.0
NC_035085.1	6085036	.	T	C	.	.	MAF_INRAE=10.526;MAF_USDA=6.25
NC_035085.1	6085049	.	C	T	.	.	MAF_USDA=30.357
NC_035085.1	6085050	.	T	A	.	.	MAF_USDA=31.548
NC_035085.1	6085051	.	T	C	.	.	MAF_USDA=30.952
NC_035085.1	6085069	.	G	A	.	.	MAF_USDA=1.667
NC_035085.1	6085092	.	C	T	.	.	MAF_USDA=4.167
NC_035085.1	6085099	.	C	T	.	.	MAF_INRAE=17.089;MAF_USDA=5.357
NC_035085.1	6085132	.	C	T	.	.	MAF_INRAE=5.263
NC_035085.1	6085202	.	G	A	.	.	MAF_INRAE=37.342;MAF_USDA=5.882
NC_035085.1	6085214	.	C	G	.	.	MAF_INRAE=10.127;MAF_USDA=29.412
NC_035085.1	6085232	.	C	T	.	.	MAF_USDA=1.639
NC_035085.1	6085316	.	C	A	.	.	MAF_INRAE=37.342;MAF_USDA=5.882
NC_035085.1	6085320	.	A	T	.	.	MAF_USDA=6.471
NC_035085.1	6085461	.	T	G	.	.	MAF_INRAE=1.667;MAF_USDA=10.0
NC_035085.1	6085491	.	G	A	.	.	MAF_INRAE=10.127;MAF_USDA=28.235
NC_035085.1	6085539	.	C	T	.	.	MAF_USDA=6.471
NC_035085.1	6085608	.	G	T	.	.	MAF_INRAE=3.333;MAF_USDA=7.059
NC_035085.1	6085613	.	G	A	.	.	MAF_INRAE=4.167;MAF_USDA=8.235
NC_035085.1	6085632	.	G	A	.	.	MAF_INRAE=26.667;MAF_USDA=10.417
NC_035085.1	6085636	.	C	T	.	.	MAF_INRAE=3.333
NC_035085.1	6085661	.	G	A	.	.	MAF_INRAE=2.5
NC_035085.1	6085666	.	G	C	.	.	MAF_INRAE=2.5
NC_035085.1	6085685	.	T	C	.	.	MAF_INRAE=4.167
NC_035085.1	6085689	.	C	T	.	.	MAF_USDA=18.75
NC_035085.1	6085693	.	G	A	.	.	MAF_USDA=2.083
NC_035085.1	6085712	.	C	A	.	.	MAF_USDA=14.583
NC_035085.1	6085759	.	A	G	.	.	MAF_INRAE=37.5;MAF_USDA=39.583
NC_035085.1	6085782	.	G	A	.	.	MAF_USDA=12.5
NC_035085.1	6085834	.	T	G	.	.	MAF_INRAE=1.667
NC_035085.1	6085838	.	A	T	.	.	MAF_USDA=8.333
NC_035085.1	6085848	.	G	A	.	.	MAF_USDA=2.083
NC_035085.1	6085879	.	C	T	.	.	MAF_USDA=14.583
NC_035085.1	6085932	.	C	T	.	.	MAF_INRAE=5.263
NC_035085.1	6086030	.	C	T	.	.	MAF_INRAE=1.667;MAF_USDA=10.0
NC_035085.1	6086037	.	G	T	.	.	MAF_USDA=2.941
NC_035085.1	6086073	.	A	G	.	.	MAF_INRAE=5.063;MAF_USDA=18.824
NC_035085.1	6086200	.	C	T	.	.	MAF_INRAE=3.333;MAF_USDA=2.941
NC_035085.1	6086260	.	C	T	.	.	MAF_INRAE=25.316;MAF_USDA=4.167
NC_035085.1	6086277	.	T	G	.	.	MAF_USDA=2.976
NC_035085.1	6086300	.	C	T	.	.	MAF_INRAE=10.127;MAF_USDA=29.412
NC_035085.1	6086305	.	C	T	.	.	MAF_INRAE=5.063;MAF_USDA=6.471
NC_035085.1	6086318	.	C	T	.	.	MAF_INRAE=3.333;MAF_USDA=5.294
NC_035085.1	6086358	.	C	A	.	.	MAF_INRAE=5.263
NC_035085.1	6086408	.	C	T	.	.	MAF_INRAE=5.263
NC_035085.1	6086435	.	A	G	.	.	MAF_USDA=1.639
NC_035085.1	6086446	.	T	A	.	.	MAF_INRAE=15.789;MAF_USDA=10.0
NC_035085.1	6086494	.	G	C	.	.	MAF_USDA=12.353
NC_035085.1	6086499	.	G	A	.	.	MAF_USDA=1.639
NC_035085.1	6086510	.	C	T	.	.	MAF_INRAE=1.667;MAF_USDA=11.176
NC_035085.1	6086576	.	G	C	.	.	MAF_INRAE=1.667
NC_035085.1	6086581	.	T	C	.	.	MAF_INRAE=1.667;MAF_USDA=15.06
NC_035085.1	6086640	.	C	G	.	.	MAF_USDA=4.167
NC_035085.1	6086641	.	C	A	.	.	MAF_USDA=4.167
NC_035085.1	6086642	.	T	G	.	.	MAF_USDA=4.167
NC_035085.1	6086644	.	T	G	.	.	MAF_INRAE=3.333
NC_035085.1	6086652	.	A	C	.	.	MAF_USDA=14.706
NC_035085.1	6086660	.	G	A	.	.	MAF_USDA=14.583
NC_035085.1	6086664	.	C	T	.	.	MAF_USDA=12.5
NC_035085.1	6086677	.	C	T	.	.	MAF_INRAE=39.241;MAF_USDA=47.917
NC_035085.1	6086680	.	AG	AA	.	.	MAF_USDA=8.333
NC_035085.1	6086688	.	A	T	.	.	MAF_USDA=4.167
NC_035085.1	6086690	.	G	A	.	.	MAF_USDA=14.583
NC_035085.1	6086882	.	C	A	.	.	MAF_INRAE=1.667;MAF_USDA=3.614
NC_035085.1	6086884	.	A	T	.	.	MAF_USDA=8.434
NC_035085.1	6086924	.	C	T	.	.	MAF_INRAE=2.5;MAF_USDA=13.253
NC_035085.1	6086940	.	T	C	.	.	MAF_INRAE=5.063;MAF_USDA=19.277
NC_035085.1	6087044	.	G	A	.	.	MAF_INRAE=5.263
NC_035085.1	6087108	.	A	T	.	.	MAF_INRAE=5.263
NC_035085.1	6087176	.	C	T	.	.	MAF_USDA=2.542
NC_035085.1	6087187	.	G	A	.	.	MAF_INRAE=5.263
NC_035085.1	6087203	.	G	A	.	.	MAF_USDA=2.542
NC_035085.1	6087221	.	G	A	.	.	MAF_USDA=6.024
NC_035085.1	6087245	.	G	T	.	.	MAF_INRAE=5.263
NC_035085.1	6087308	.	T	G	.	.	MAF_USDA=1.695
NC_035085.1	6087383	.	C	A	.	.	MAF_INRAE=7.595;MAF_USDA=2.083
NC_035085.1	6087494	.	G	A	.	.	MAF_INRAE=33.333;MAF_USDA=50.0
NC_035085.1	6087497	.	T	G	.	.	MAF_USDA=18.033
NC_035085.1	6087510	.	C	G	.	.	MAF_USDA=8.197
NC_035085.1	6087538	.	T	C	.	.	MAF_USDA=3.279
NC_035085.1	6087539	.	C	T	.	.	MAF_INRAE=2.5
NC_035085.1	6087562	.	G	A	.	.	MAF_USDA=3.279
NC_035085.1	6087568	.	G	A	.	.	MAF_USDA=6.25
NC_035085.1	6087608	.	C	A	.	.	MAF_USDA=1.639
NC_035085.1	6087611	.	G	T	.	.	MAF_INRAE=4.43;MAF_USDA=3.529
NC_035085.1	6087652	.	T	A	.	.	MAF_INRAE=3.333;MAF_USDA=3.529
NC_035085.1	6087658	.	T	C	.	.	MAF_INRAE=2.5;MAF_USDA=11.475
NC_035085.1	6087686	.	A	G	.	.	MAF_INRAE=2.5
NC_035085.1	6087810	.	A	G	.	.	MAF_INRAE=5.063;MAF_USDA=19.412
NC_035085.1	6087833	.	A	G	.	.	MAF_INRAE=10.127;MAF_USDA=31.176
NC_035085.1	6087839	.	G	C	.	.	MAF_USDA=5.882
NC_035085.1	6087874	.	C	G	.	.	MAF_INRAE=12.025;MAF_USDA=35.119
NC_035085.1	6087877	.	T	C	.	.	MAF_INRAE=2.5;MAF_USDA=9.167
NC_035085.1	6087878	.	G	A	.	.	MAF_INRAE=2.5
NC_035085.1	6087921	.	G	A	.	.	MAF_USDA=2.941
NC_035085.1	6087947	.	G	A	.	.	MAF_USDA=9.412
NC_035085.1	6087981	.	G	T	.	.	MAF_INRAE=4.167;MAF_USDA=1.639
NC_035085.1	6087983	.	G	A	.	.	MAF_INRAE=5.063;MAF_USDA=4.118
NC_035085.1	6088021	.	A	C	.	.	MAF_INRAE=46.835;MAF_USDA=36.905
NC_035085.1	6088022	.	C	T	.	.	MAF_USDA=10.417
NC_035085.1	6088023	.	C	T	.	.	MAF_USDA=8.333
NC_035085.1	6088034	.	T	C	.	.	MAF_INRAE=5.833;MAF_USDA=18.75
NC_035085.1	6088043	.	C	T	.	.	MAF_INRAE=15.789
NC_035085.1	6088059	.	G	A	.	.	MAF_INRAE=15.789
NC_035085.1	6088142	.	A	T	.	.	MAF_USDA=6.25
NC_035085.1	6088162	.	T	C	.	.	MAF_USDA=12.295
NC_035085.1	6088176	.	C	T	.	.	MAF_USDA=2.459
NC_035085.1	6088376	.	A	G	.	.	MAF_USDA=12.941
NC_035085.1	6088400	.	G	A	.	.	MAF_USDA=1.639
NC_035085.1	6088553	.	A	G	.	.	MAF_USDA=1.639
NC_035085.1	6088588	.	C	T	.	.	MAF_USDA=2.459
NC_035085.1	6088650	.	A	C	.	.	MAF_USDA=6.471
NC_035085.1	6088677	.	C	A	.	.	MAF_INRAE=5.263;MAF_USDA=2.083
NC_035085.1	6089063	.	G	A	.	.	MAF_INRAE=16.456;MAF_USDA=6.25
NC_035085.1	6089075	.	A	T	.	.	MAF_INRAE=27.215;MAF_USDA=5.882
NC_035085.1	6089210	.	G	A	.	.	MAF_INRAE=1.667;MAF_USDA=11.176
NC_035085.1	6089424	.	C	T	.	.	MAF_INRAE=39.241;MAF_USDA=50.0
NC_035085.1	6089553	.	G	A	.	.	MAF_INRAE=12.658;MAF_USDA=34.118
NC_035085.1	6089555	.	T	A	.	.	MAF_USDA=1.639
NC_035085.1	6089623	.	G	A	.	.	MAF_INRAE=50.0;MAF_USDA=41.176
NC_035085.1	6089641	.	A	G	.	.	MAF_INRAE=11.392;MAF_USDA=40.0
NC_035085.1	6089715	.	A	C	.	.	MAF_USDA=7.059
NC_035085.1	6089737	.	A	T	.	.	MAF_USDA=7.377
NC_035085.1	6089798	.	C	A	.	.	MAF_USDA=1.639
NC_035085.1	6089804	.	G	A	.	.	MAF_USDA=1.639
NC_035085.1	6089834	.	C	A	.	.	MAF_USDA=1.639
NC_035085.1	6089846	.	C	T	.	.	MAF_INRAE=11.392;MAF_USDA=22.917
NC_035085.1	6089848	.	T	A	.	.	MAF_INRAE=39.873;MAF_USDA=35.882
NC_035085.1	6089901	.	C	A	.	.	MAF_USDA=5.294
NC_035085.1	6090000	.	G	A	.	.	MAF_USDA=5.357
NC_035085.1	6090006	.	C	A	.	.	MAF_USDA=5.357
NC_035085.1	6090293	.	G	A	.	.	MAF_INRAE=26.582;MAF_USDA=5.882
NC_035085.1	6090531	.	G	C	.	.	MAF_INRAE=6.962;MAF_USDA=29.412
NC_035085.1	6090711	.	G	A	.	.	MAF_USDA=6.471
NC_035085.1	6090719	.	C	T	.	.	MAF_USDA=38.824
NC_035085.1	6090726	.	A	G	.	.	MAF_USDA=10.0
NC_035085.1	6090727	.	A	T	.	.	MAF_USDA=9.412
NC_035085.1	6090728	.	A	C	.	.	MAF_USDA=9.412
NC_035085.1	6090729	.	T	C	.	.	MAF_USDA=9.412
NC_035085.1	6090757	.	A	G	.	.	MAF_USDA=7.143
NC_035085.1	6090758	.	A	T	.	.	MAF_USDA=4.167
NC_035085.1	6090759	.	A	C	.	.	MAF_USDA=4.167
NC_035085.1	6090760	.	T	C	.	.	MAF_USDA=4.167
NC_035085.1	6090763	.	A	T	.	.	MAF_USDA=41.071
NC_035085.1	6090768	.	A	T	.	.	MAF_USDA=4.167
NC_035085.1	6090794	.	A	T	.	.	MAF_USDA=31.25
NC_035085.1	6090893	.	G	A	.	.	MAF_USDA=35.294
NC_035085.1	6090957	.	A	G	.	.	MAF_INRAE=6.962
NC_035085.1	6091001	.	A	T	.	.	MAF_INRAE=6.962;MAF_USDA=19.412
NC_035085.1	6091077	.	T	C	.	.	MAF_INRAE=31.579;MAF_USDA=39.881
NC_035085.1	6091084	.	A	T	.	.	MAF_USDA=6.548
NC_035085.1	6091263	.	AGTGTGTGTGTGTT	AGTGTGTGTGTGTG	.	.	MAF_USDA=27.273
NC_035085.1	6091630	.	C	A	.	.	MAF_INRAE=31.579;MAF_USDA=5.882
NC_035085.1	6091696	.	G	C	.	.	MAF_USDA=28.824
NC_035085.1	6091764	.	T	G	.	.	MAF_INRAE=21.053;MAF_USDA=20.833
NC_035085.1	6091796	.	A	G	.	.	MAF_USDA=29.762
NC_035085.1	6091798	.	G	A	.	.	MAF_USDA=2.5
NC_035085.1	6091835	.	G	A	.	.	MAF_INRAE=21.053;MAF_USDA=20.588
NC_035085.1	6091855	.	C	T	.	.	MAF_INRAE=38.608;MAF_USDA=17.647
NC_035085.1	6091996	.	G	T	.	.	MAF_USDA=5.882
NC_035085.1	6092022	.	C	A	.	.	MAF_INRAE=6.329;MAF_USDA=27.059
NC_035085.1	6092029	.	G	A	.	.	MAF_USDA=6.471
NC_035085.1	6092110	.	G	T	.	.	MAF_INRAE=7.595;MAF_USDA=1.765
NC_035085.1	6092129	.	G	T	.	.	MAF_USDA=7.647
NC_035085.1	6092183	.	G	A	.	.	MAF_INRAE=17.089;MAF_USDA=6.25
NC_035085.1	6092210	.	A	C	.	.	MAF_INRAE=13.291;MAF_USDA=44.118
NC_035085.1	6092538	.	T	A	.	.	MAF_INRAE=33.544;MAF_USDA=32.941
NC_035085.1	6092542	.	A	C	.	.	MAF_INRAE=30.833;MAF_USDA=32.941
NC_035085.1	6092548	.	C	T	.	.	MAF_USDA=1.639
NC_035085.1	6092549	.	G	A	.	.	MAF_USDA=1.639
NC_035085.1	6092551	.	A	C	.	.	MAF_INRAE=33.544;MAF_USDA=31.765
NC_035085.1	6092584	.	T	C	.	.	MAF_USDA=7.059
NC_035085.1	6092618	.	T	G	.	.	MAF_INRAE=6.962;MAF_USDA=38.235
NC_035085.1	6092626	.	C	T	.	.	MAF_INRAE=15.789;MAF_USDA=2.941
NC_035085.1	6092802	.	G	C	.	.	MAF_INRAE=15.789;MAF_USDA=2.459
NC_035085.1	6092939	.	T	A	.	.	MAF_INRAE=4.167;MAF_USDA=20.482
NC_035085.1	6092946	.	G	T	.	.	MAF_INRAE=3.333;MAF_USDA=4.762
NC_035085.1	6092969	.	C	T	.	.	MAF_INRAE=41.772;MAF_USDA=27.059
NC_035085.1	6093099	.	G	A	.	.	MAF_INRAE=5.696;MAF_USDA=4.918
NC_035085.1	6093111	.	G	T	.	.	MAF_INRAE=10.759;MAF_USDA=5.882
NC_035085.1	6093144	.	T	C	.	.	MAF_INRAE=15.789;MAF_USDA=2.353
NC_035085.1	6093188	.	T	G	.	.	MAF_USDA=14.706
NC_035085.1	6093214	.	T	G	.	.	MAF_USDA=7.059
NC_035085.1	6093260	.	C	G	.	.	MAF_USDA=4.167
NC_035085.1	6093261	.	A	G	.	.	MAF_USDA=4.167
NC_035085.1	6093288	.	T	A	.	.	MAF_USDA=2.459
NC_035085.1	6093320	.	A	C	.	.	MAF_INRAE=6.962;MAF_USDA=24.118
NC_035085.1	6093336	.	T	G	.	.	MAF_INRAE=6.329;MAF_USDA=2.941
NC_035085.1	6093345	.	C	T	.	.	MAF_INRAE=10.526;MAF_USDA=6.25
NC_035085.1	6093366	.	A	C	.	.	MAF_USDA=13.529
NC_035085.1	6093402	.	G	A	.	.	MAF_USDA=4.098
NC_035085.1	6093404	.	T	C	.	.	MAF_INRAE=15.789;MAF_USDA=27.059
NC_035085.1	6093577	.	G	A	.	.	MAF_INRAE=41.139;MAF_USDA=41.176
NC_035085.1	6093603	.	C	T	.	.	MAF_USDA=14.706
NC_035085.1	6093604	.	A	G	.	.	MAF_INRAE=36.667;MAF_USDA=47.647
NC_035085.1	6093623	.	A	C	.	.	MAF_USDA=14.706
NC_035085.1	6093817	.	A	C	.	.	MAF_INRAE=6.329;MAF_USDA=16.471
NC_035085.1	6093863	.	T	G	.	.	MAF_INRAE=34.81;MAF_USDA=44.118
NC_035085.1	6093876	.	G	A	.	.	MAF_INRAE=6.962;MAF_USDA=26.471
NC_035085.1	6094048	.	C	A	.	.	MAF_INRAE=41.139;MAF_USDA=25.882
NC_035085.1	6094107	.	T	A	.	.	MAF_USDA=3.279
NC_035085.1	6094125	.	C	A	.	.	MAF_INRAE=10.759;MAF_USDA=5.294
NC_035085.1	6094135	.	G	A	.	.	MAF_USDA=2.459
NC_035085.1	6094211	.	G	T	.	.	MAF_INRAE=15.789;MAF_USDA=5.738
NC_035085.1	6094229	.	G	A	.	.	MAF_USDA=1.639
NC_035085.1	6094238	.	A	G	.	.	MAF_USDA=2.459
NC_035085.1	6094268	.	A	T	.	.	MAF_INRAE=4.167;MAF_USDA=35.417
NC_035085.1	6094270	.	A	T	.	.	MAF_INRAE=6.329;MAF_USDA=16.471
NC_035085.1	6094276	.	A	G	.	.	MAF_USDA=5.294
NC_035085.1	6094363	.	C	T	.	.	MAF_INRAE=6.329;MAF_USDA=14.583
NC_035085.1	6094366	.	A	T	.	.	MAF_USDA=2.459
NC_035085.1	6094367	.	C	T	.	.	MAF_INRAE=41.139;MAF_USDA=26.471
NC_035085.1	6094368	.	G	T	.	.	MAF_USDA=8.824
NC_035085.1	6094437	.	G	A	.	.	MAF_INRAE=27.848;MAF_USDA=8.235
NC_035085.1	6094500	.	A	T	.	.	MAF_INRAE=41.139;MAF_USDA=26.471
NC_035085.1	6094529	.	A	T	.	.	MAF_USDA=9.412
NC_035085.1	6094542	.	C	T	.	.	MAF_INRAE=6.329;MAF_USDA=25.294
NC_035085.1	6094544	.	C	G	.	.	MAF_INRAE=41.139;MAF_USDA=28.235
NC_035085.1	6094547	.	G	A	.	.	MAF_INRAE=6.329;MAF_USDA=2.941
NC_035085.1	6094559	.	C	A	.	.	MAF_INRAE=34.177;MAF_USDA=36.471
NC_035085.1	6094623	.	A	T	.	.	MAF_INRAE=4.167;MAF_USDA=18.235
NC_035085.1	6094626	.	C	T	.	.	MAF_USDA=8.824
NC_035085.1	6094708	.	C	A	.	.	MAF_USDA=1.639
NC_035085.1	6094732	.	A	T	.	.	MAF_INRAE=27.848;MAF_USDA=7.647
NC_035085.1	6094744	.	T	A	.	.	MAF_USDA=2.459
NC_035085.1	6094847	.	G	A	.	.	MAF_USDA=1.639
NC_035085.1	6094864	.	G	A	.	.	MAF_USDA=7.059
NC_035085.1	6094865	.	T	C	.	.	MAF_USDA=1.639
NC_035085.1	6094915	.	A	G	.	.	MAF_INRAE=41.772;MAF_USDA=30.0
NC_035085.1	6095029	.	T	C	.	.	MAF_USDA=2.459
NC_035085.1	6095054	.	A	T	.	.	MAF_INRAE=40.506;MAF_USDA=6.471
NC_035085.1	6095063	.	C	T	.	.	MAF_INRAE=15.823;MAF_USDA=32.941
NC_035085.1	6095095	.	T	G	.	.	MAF_USDA=9.016
NC_035085.1	6095107	.	G	A	.	.	MAF_INRAE=9.494;MAF_USDA=14.118
NC_035085.1	6095187	.	A	G	.	.	MAF_USDA=10.588
NC_035085.1	6095191	.	C	G	.	.	MAF_INRAE=12.025;MAF_USDA=18.235
NC_035085.1	6095233	.	A	G	.	.	MAF_INRAE=15.789;MAF_USDA=5.294
NC_035085.1	6095253	.	G	A	.	.	MAF_USDA=4.118
NC_035085.1	6095269	.	C	T	.	.	MAF_INRAE=15.789;MAF_USDA=3.279
NC_035085.1	6095318	.	C	T	.	.	MAF_USDA=4.098
NC_035085.1	6095346	.	C	T	.	.	MAF_INRAE=7.595;MAF_USDA=1.765
NC_035085.1	6095416	.	A	C	.	.	MAF_INRAE=7.5
NC_035085.1	6095420	.	C	A	.	.	MAF_INRAE=8.333
NC_035085.1	6095445	.	C	G	.	.	MAF_INRAE=5.833;MAF_USDA=11.765
NC_035085.1	6095450	.	C	A	.	.	MAF_USDA=1.639
NC_035085.1	6095462	.	G	A	.	.	MAF_INRAE=1.667;MAF_USDA=10.0
NC_035085.1	6095571	.	A	T	.	.	MAF_INRAE=49.367;MAF_USDA=24.118
NC_035085.1	6095609	.	G	A	.	.	MAF_INRAE=3.333;MAF_USDA=20.588
NC_035085.1	6095715	.	T	G	.	.	MAF_USDA=3.279
NC_035085.1	6095784	.	C	T	.	.	MAF_INRAE=39.873;MAF_USDA=7.059
NC_035085.1	6095794	.	C	G	.	.	MAF_USDA=1.639
NC_035085.1	6095798	.	C	T	.	.	MAF_USDA=1.639
NC_035085.1	6095843	.	C	T	.	.	MAF_INRAE=41.139;MAF_USDA=18.235
NC_035085.1	6095953	.	A	G	.	.	MAF_USDA=3.279
NC_035085.1	6096047	.	G	A	.	.	MAF_INRAE=10.759;MAF_USDA=12.941
NC_035085.1	6096095	.	C	T	.	.	MAF_USDA=1.639
NC_035085.1	6096214	.	A	C	.	.	MAF_USDA=5.738
NC_035085.1	6096262	.	A	C	.	.	MAF_USDA=5.738
NC_035085.1	6096274	.	T	G	.	.	MAF_USDA=2.459
NC_035085.1	6096310	.	C	T	.	.	MAF_USDA=4.706
NC_035085.1	6096313	.	A	T	.	.	MAF_USDA=2.459
NC_035085.1	6096362	.	T	C	.	.	MAF_INRAE=22.152;MAF_USDA=35.294
NC_035085.1	6096395	.	C	T	.	.	MAF_USDA=1.639
NC_035085.1	6096418	.	A	C	.	.	MAF_INRAE=22.152;MAF_USDA=35.882
NC_035085.1	6096465	.	C	T	.	.	MAF_INRAE=31.579;MAF_USDA=16.471
NC_035085.1	6096506	.	C	G	.	.	MAF_USDA=6.667
NC_035085.1	6096586	.	T	C	.	.	MAF_USDA=43.75
NC_035085.1	6096599	.	C	G	.	.	MAF_INRAE=5.263;MAF_USDA=33.333
NC_035085.1	6096897	.	A	C	.	.	MAF_USDA=14.583
NC_035085.1	6096907	.	G	T	.	.	MAF_USDA=31.25
NC_035085.1	6096966	.	T	C	.	.	MAF_USDA=10.241
NC_035085.1	6098518	.	G	A	.	.	MAF_USDA=5.932
NC_035085.1	6098581	.	T	C	.	.	MAF_USDA=3.448
NC_035085.1	6098661	.	A	C	.	.	MAF_USDA=6.25
NC_035085.1	6098667	.	G	A	.	.	MAF_USDA=3.571
NC_035085.1	6098733	.	C	T	.	.	MAF_USDA=6.25
NC_035085.1	6098743	.	T	A	.	.	MAF_USDA=8.333
NC_035085.1	6098791	.	C	A	.	.	MAF_USDA=2.5
NC_035085.1	6098797	.	C	A	.	.	MAF_USDA=38.69
NC_035085.1	6098933	.	G	A	.	.	MAF_USDA=1.639
NC_035085.1	6099030	.	C	T	.	.	MAF_USDA=1.639
NC_035085.1	6099109	.	T	C	.	.	MAF_INRAE=16.456;MAF_USDA=44.706
NC_035085.1	6099352	.	T	C	.	.	MAF_INRAE=15.789;MAF_USDA=2.459
NC_035085.1	6099358	.	G	T	.	.	MAF_INRAE=12.658;MAF_USDA=34.118
NC_035085.1	6099432	.	C	G	.	.	MAF_INRAE=22.785;MAF_USDA=48.824
NC_035085.1	6099494	.	C	T	.	.	MAF_INRAE=8.228;MAF_USDA=2.459
NC_035085.1	6099555	.	C	G	.	.	MAF_USDA=3.279
NC_035085.1	6099571	.	T	G	.	.	MAF_USDA=2.459
NC_035085.1	6099615	.	C	T	.	.	MAF_INRAE=31.646;MAF_USDA=42.941
NC_035085.1	6099621	.	A	G	.	.	MAF_USDA=4.098
NC_035085.1	6099664	.	C	T	.	.	MAF_INRAE=10.127;MAF_USDA=4.098
NC_035085.1	6099668	.	A	G	.	.	MAF_USDA=4.098
NC_035085.1	6099700	.	T	A	.	.	MAF_INRAE=23.418;MAF_USDA=47.917
NC_035085.1	6099768	.	C	A	.	.	MAF_INRAE=20.0
NC_035085.1	6099870	.	T	C	.	.	MAF_INRAE=39.873;MAF_USDA=8.235
NC_035085.1	6099888	.	C	A	.	.	MAF_INRAE=26.582;MAF_USDA=47.059
NC_035085.1	6099932	.	G	A	.	.	MAF_INRAE=6.329;MAF_USDA=3.529
NC_035085.1	6099974	.	A	G	.	.	MAF_INRAE=17.089;MAF_USDA=8.235
NC_035085.1	6099978	.	G	T	.	.	MAF_INRAE=31.646;MAF_USDA=8.824
NC_035085.1	6099982	.	C	G	.	.	MAF_INRAE=21.519;MAF_USDA=35.882
NC_035085.1	6100070	.	G	A	.	.	MAF_INRAE=28.481;MAF_USDA=40.588
NC_035085.1	6100074	.	C	A	.	.	MAF_USDA=1.639
NC_035085.1	6100076	.	A	T	.	.	MAF_INRAE=6.329;MAF_USDA=3.529
NC_035085.1	6100081	.	C	T	.	.	MAF_INRAE=27.215;MAF_USDA=35.294
NC_035085.1	6100106	.	G	T	.	.	MAF_INRAE=20.886;MAF_USDA=42.941
NC_035085.1	6100121	.	T	C	.	.	MAF_USDA=7.059
NC_035085.1	6100147	.	C	A	.	.	MAF_USDA=12.295
NC_035085.1	6100215	.	T	G	.	.	MAF_USDA=11.765
NC_035085.1	6100250	.	G	T	.	.	MAF_USDA=4.098
NC_035085.1	6100401	.	G	T	.	.	MAF_USDA=21.176
NC_035085.1	6100406	.	A	C	.	.	MAF_INRAE=40.506;MAF_USDA=22.353
NC_035085.1	6100419	.	A	T	.	.	MAF_INRAE=47.468;MAF_USDA=11.176
NC_035085.1	6100425	.	C	A	.	.	MAF_INRAE=17.089;MAF_USDA=8.235
NC_035085.1	6100427	.	A	G	.	.	MAF_INRAE=47.468;MAF_USDA=11.765
NC_035085.1	6100441	.	A	C	.	.	MAF_USDA=1.639
NC_035085.1	6100489	.	G	A	.	.	MAF_USDA=7.377
NC_035085.1	6100561	.	A	C	.	.	MAF_INRAE=2.5;MAF_USDA=22.941
NC_035085.1	6100562	.	A	C	.	.	MAF_INRAE=2.5;MAF_USDA=22.941
NC_035085.1	6100563	.	C	A	.	.	MAF_INRAE=6.329;MAF_USDA=2.941
NC_035085.1	6100565	.	T	A	.	.	MAF_INRAE=5.0;MAF_USDA=2.941
NC_035085.1	6100659	.	G	A	.	.	MAF_USDA=10.0
NC_035085.1	6100664	.	T	A	.	.	MAF_INRAE=6.962;MAF_USDA=9.016
NC_035085.1	6100694	.	C	G	.	.	MAF_USDA=1.639
NC_035085.1	6100729	.	C	T	.	.	MAF_INRAE=5.0;MAF_USDA=24.118
NC_035085.1	6100745	.	C	A	.	.	MAF_USDA=1.639
NC_035085.1	6100780	.	G	A	.	.	MAF_USDA=1.639
NC_035085.1	6100811	.	T	C	.	.	MAF_USDA=1.639
NC_035085.1	6100913	.	A	G	.	.	MAF_INRAE=41.772;MAF_USDA=33.529
NC_035085.1	6100938	.	T	C	.	.	MAF_USDA=2.459
NC_035085.1	6101055	.	G	A	.	.	MAF_USDA=3.529
NC_035085.1	6101072	.	G	C	.	.	MAF_USDA=1.639
NC_035085.1	6101096	.	A	T	.	.	MAF_INRAE=6.962
NC_035085.1	6101183	.	G	A	.	.	MAF_INRAE=1.667
NC_035085.1	6101207	.	A	G	.	.	MAF_INRAE=48.734;MAF_USDA=29.412
NC_035085.1	6101308	.	A	G	.	.	MAF_INRAE=48.734;MAF_USDA=38.235
NC_035085.1	6101311	.	C	A	.	.	MAF_INRAE=1.667;MAF_USDA=1.639
NC_035085.1	6101321	.	G	A	.	.	MAF_USDA=3.279
NC_035085.1	6101348	.	T	G	.	.	MAF_INRAE=49.367;MAF_USDA=40.0
NC_035085.1	6101415	.	T	G	.	.	MAF_USDA=4.918
NC_035085.1	6101555	.	C	T	.	.	MAF_INRAE=26.582;MAF_USDA=10.241
NC_035085.1	6101732	.	T	G	.	.	MAF_USDA=1.639
NC_035085.1	6101763	.	A	G	.	.	MAF_INRAE=6.962;MAF_USDA=11.765
NC_035085.1	6101767	.	T	A	.	.	MAF_INRAE=1.667
NC_035085.1	6101775	.	A	G	.	.	MAF_USDA=2.083
NC_035085.1	6101777	.	C	A	.	.	MAF_INRAE=6.329;MAF_USDA=2.941
NC_035085.1	6101798	.	G	A	.	.	MAF_INRAE=16.456;MAF_USDA=7.059
NC_035085.1	6101809	.	T	G	.	.	MAF_USDA=4.098
NC_035085.1	6101818	.	A	T	.	.	MAF_USDA=2.083
NC_035085.1	6101824	.	C	T	.	.	MAF_USDA=2.083
NC_035085.1	6101840	.	C	A	.	.	MAF_USDA=1.639
NC_035085.1	6101878	.	G	A	.	.	MAF_USDA=2.083
NC_035085.1	6101897	.	G	T	.	.	MAF_USDA=1.639
NC_035085.1	6101924	.	C	G	.	.	MAF_INRAE=17.089;MAF_USDA=4.118
NC_035085.1	6101926	.	A	G	.	.	MAF_INRAE=6.329;MAF_USDA=11.176
NC_035085.1	6101946	.	T	C	.	.	MAF_INRAE=6.329;MAF_USDA=12.941
NC_035085.1	6101989	.	G	A	.	.	MAF_INRAE=1.667
NC_035085.1	6102042	.	A	G	.	.	MAF_INRAE=31.579;MAF_USDA=50.0
NC_035085.1	6102092	.	G	A	.	.	MAF_USDA=1.639
NC_035085.1	6102101	.	G	A	.	.	MAF_INRAE=6.962;MAF_USDA=10.0
NC_035085.1	6102117	.	C	T	.	.	MAF_USDA=3.279
NC_035085.1	6102120	.	T	A	.	.	MAF_USDA=1.639
NC_035085.1	6102158	.	T	G	.	.	MAF_USDA=1.639
NC_035085.1	6102172	.	C	T	.	.	MAF_INRAE=40.506;MAF_USDA=37.647
NC_035085.1	6102191	.	G	T	.	.	MAF_INRAE=6.962;MAF_USDA=11.765
NC_035085.1	6102286	.	A	G	.	.	MAF_USDA=1.639
NC_035085.1	6102287	.	T	G	.	.	MAF_USDA=1.639
NC_035085.1	6102302	.	C	A	.	.	MAF_USDA=1.639
NC_035085.1	6102381	.	G	T	.	.	MAF_USDA=2.459
NC_035085.1	6102390	.	C	T	.	.	MAF_INRAE=48.734;MAF_USDA=46.471
NC_035085.1	6102469	.	G	A	.	.	MAF_INRAE=15.789;MAF_USDA=2.459
NC_035085.1	6102585	.	G	A	.	.	MAF_USDA=1.765
NC_035085.1	6102602	.	T	A	.	.	MAF_USDA=1.765
NC_035085.1	6102603	.	A	T	.	.	MAF_USDA=1.765
NC_035085.1	6102618	.	C	A	.	.	MAF_USDA=4.918
NC_035085.1	6102684	.	G	C	.	.	MAF_INRAE=8.228;MAF_USDA=17.059
NC_035085.1	6102695	.	C	T	.	.	MAF_INRAE=8.228;MAF_USDA=17.059
NC_035085.1	6102703	.	G	A	.	.	MAF_INRAE=18.987;MAF_USDA=20.0
NC_035085.1	6102847	.	C	A	.	.	MAF_USDA=2.459
NC_035085.1	6102889	.	T	C	.	.	MAF_USDA=1.639
NC_035085.1	6102891	.	T	G	.	.	MAF_USDA=2.459
NC_035085.1	6102892	.	C	T	.	.	MAF_USDA=2.459
NC_035085.1	6102967	.	T	G	.	.	MAF_USDA=1.639
NC_035085.1	6103015	.	C	T	.	.	MAF_USDA=1.639
NC_035085.1	6103020	.	T	A	.	.	MAF_USDA=1.639
NC_035085.1	6103042	.	G	T	.	.	MAF_INRAE=48.734;MAF_USDA=47.059
NC_035085.1	6103107	.	G	T	.	.	MAF_INRAE=48.734;MAF_USDA=46.471
NC_035085.1	6103219	.	C	T	.	.	MAF_USDA=1.639
NC_035085.1	6103348	.	G	C	.	.	MAF_INRAE=1.667
NC_035085.1	6103387	.	T	C	.	.	MAF_USDA=8.197
NC_035085.1	6103450	.	G	A	.	.	MAF_INRAE=12.658;MAF_USDA=10.417
NC_035085.1	6103530	.	G	T	.	.	MAF_INRAE=42.105;MAF_USDA=38.824
NC_035085.1	6103641	.	G	T	.	.	MAF_INRAE=23.418;MAF_USDA=12.941
NC_035085.1	6103666	.	G	A	.	.	MAF_USDA=2.459
NC_035085.1	6103668	.	A	G	.	.	MAF_USDA=10.656
NC_035085.1	6103702	.	T	C	.	.	MAF_USDA=1.639
NC_035085.1	6103762	.	C	T	.	.	MAF_USDA=1.639
NC_035085.1	6103805	.	C	A	.	.	MAF_USDA=2.083
NC_035085.1	6103940	.	G	T	.	.	MAF_USDA=3.529
NC_035085.1	6104012	.	A	G	.	.	MAF_USDA=8.197
NC_035085.1	6104021	.	C	A	.	.	MAF_USDA=14.754
NC_035085.1	6104100	.	G	T	.	.	MAF_USDA=4.098
NC_035085.1	6104177	.	A	T	.	.	MAF_INRAE=43.038;MAF_USDA=41.765
NC_035085.1	6104193	.	T	C	.	.	MAF_USDA=4.098
NC_035085.1	6104313	.	T	C	.	.	MAF_INRAE=22.152;MAF_USDA=45.882
NC_035085.1	6104419	.	C	A	.	.	MAF_INRAE=3.333;MAF_USDA=2.083
NC_035085.1	6104420	.	G	A	.	.	MAF_INRAE=17.089;MAF_USDA=4.118
NC_035085.1	6104493	.	A	G	.	.	MAF_INRAE=5.696;MAF_USDA=3.279
NC_035085.1	6105228	.	C	A	.	.	MAF_USDA=10.656
NC_035085.1	6105342	.	A	G	.	.	MAF_INRAE=6.962;MAF_USDA=4.098
NC_035085.1	6105533	.	A	T	.	.	MAF_INRAE=37.342;MAF_USDA=10.417
NC_035085.1	6105535	.	T	A	.	.	MAF_INRAE=41.667;MAF_USDA=33.333
NC_035085.1	6105536	.	T	A	.	.	MAF_INRAE=20.253;MAF_USDA=19.412
NC_035085.1	6105537	.	A	C	.	.	MAF_INRAE=4.43;MAF_USDA=11.475
NC_035085.1	6105538	.	A	C	.	.	MAF_USDA=3.529
NC_035085.1	6105594	.	C	G	.	.	MAF_USDA=7.647
NC_035085.1	6105696	.	T	C	.	.	MAF_INRAE=10.759;MAF_USDA=4.098
NC_035085.1	6105706	.	G	A	.	.	MAF_USDA=1.639
NC_035085.1	6105723	.	C	A	.	.	MAF_INRAE=10.127;MAF_USDA=5.882
NC_035085.1	6105945	.	G	A	.	.	MAF_INRAE=10.759;MAF_USDA=4.098
NC_035085.1	6105965	.	C	A	.	.	MAF_INRAE=5.063;MAF_USDA=10.0
NC_035085.1	6106030	.	G	A	.	.	MAF_INRAE=10.759;MAF_USDA=4.098
NC_035085.1	6106032	.	C	T	.	.	MAF_INRAE=3.165;MAF_USDA=5.738
NC_035085.1	6106051	.	C	A	.	.	MAF_USDA=4.098
NC_035085.1	6106076	.	C	A	.	.	MAF_USDA=3.529
NC_035085.1	6106088	.	C	T	.	.	MAF_INRAE=22.785;MAF_USDA=25.882
NC_035085.1	6106154	.	T	C	.	.	MAF_INRAE=6.962;MAF_USDA=1.639
NC_035085.1	6106367	.	T	C	.	.	MAF_USDA=41.765
NC_035085.1	6106448	.	AGAGACA	AGAGACC	.	.	MAF_USDA=47.917
NC_035085.1	6106454	.	A	C	.	.	MAF_INRAE=43.671
NC_035085.1	6106613	.	T	G	.	.	MAF_INRAE=5.0
NC_035085.1	6106678	.	C	T	.	.	MAF_INRAE=6.962;MAF_USDA=4.918
NC_035085.1	6106752	.	G	T	.	.	MAF_INRAE=10.127;MAF_USDA=29.412
NC_035085.1	6106767	.	C	T	.	.	MAF_INRAE=15.19;MAF_USDA=9.836
NC_035085.1	6106780	.	C	T	.	.	MAF_INRAE=28.481;MAF_USDA=41.176
NC_035085.1	6106832	.	A	T	.	.	MAF_INRAE=10.127;MAF_USDA=7.647
NC_035085.1	6106881	.	C	A	.	.	MAF_USDA=1.639
NC_035085.1	6106886	.	C	G	.	.	MAF_INRAE=43.671;MAF_USDA=33.529
NC_035085.1	6107001	.	T	C	.	.	MAF_INRAE=6.329;MAF_USDA=4.918
NC_035085.1	6107026	.	A	G	.	.	MAF_INRAE=22.152;MAF_USDA=15.574
NC_035085.1	6107040	.	T	C	.	.	MAF_INRAE=22.152;MAF_USDA=14.754
NC_035085.1	6107057	.	C	T	.	.	MAF_USDA=11.176
NC_035085.1	6107074	.	T	A	.	.	MAF_USDA=6.471
NC_035085.1	6107083	.	T	G	.	.	MAF_INRAE=4.167
NC_035085.1	6107109	.	T	G	.	.	MAF_USDA=1.639
NC_035085.1	6107116	.	T	G	.	.	MAF_INRAE=38.608;MAF_USDA=38.824
NC_035085.1	6107182	.	C	T	.	.	MAF_USDA=10.0
NC_035085.1	6107188	.	C	T	.	.	MAF_USDA=4.167
NC_035085.1	6107235	.	G	T	.	.	MAF_INRAE=43.671;MAF_USDA=42.262
NC_035085.1	6107314	.	A	T	.	.	MAF_USDA=35.417
NC_035085.1	6107335	.	A	G	.	.	MAF_USDA=12.195
NC_035085.1	6107337	.	T	G	.	.	MAF_USDA=10.976
NC_035085.1	6107432	.	G	A	.	.	MAF_USDA=7.377
NC_035085.1	6107493	.	T	C	.	.	MAF_INRAE=10.127;MAF_USDA=37.705
NC_035085.1	6107512	.	T	G	.	.	MAF_USDA=1.639
NC_035085.1	6107524	.	T	G	.	.	MAF_INRAE=10.127;MAF_USDA=34.706
NC_035085.1	6107550	.	A	T	.	.	MAF_USDA=45.833
NC_035085.1	6107585	.	A	G	.	.	MAF_INRAE=17.089;MAF_USDA=10.417
NC_035085.1	6107594	.	T	A	.	.	MAF_INRAE=10.759;MAF_USDA=12.5
NC_035085.1	6107602	.	A	T	.	.	MAF_USDA=4.167
NC_035085.1	6107635	.	C	T	.	.	MAF_INRAE=17.089;MAF_USDA=9.412
NC_035085.1	6107636	.	A	T	.	.	MAF_INRAE=39.873;MAF_USDA=27.647
NC_035085.1	6107658	.	C	T	.	.	MAF_INRAE=39.873;MAF_USDA=28.235
NC_035085.1	6107705	.	T	C	.	.	MAF_USDA=4.918
NC_035085.1	6107818	.	A	C	.	.	MAF_INRAE=32.278;MAF_USDA=44.118
NC_035085.1	6107831	.	C	A	.	.	MAF_INRAE=32.278;MAF_USDA=44.118
NC_035085.1	6107898	.	C	T	.	.	MAF_INRAE=10.127;MAF_USDA=31.176
NC_035085.1	6107958	.	C	A	.	.	MAF_USDA=1.639
NC_035085.1	6108045	.	A	T	.	.	MAF_INRAE=39.873;MAF_USDA=25.882
NC_035085.1	6108143	.	C	T	.	.	MAF_INRAE=50.0;MAF_USDA=45.882
NC_035085.1	6108236	.	G	A	.	.	MAF_USDA=5.294
NC_035085.1	6108433	.	G	A	.	.	MAF_USDA=5.738
NC_035085.1	6108500	.	A	G	.	.	MAF_USDA=2.459
NC_035085.1	6108677	.	C	T	.	.	MAF_INRAE=39.241;MAF_USDA=21.311
NC_035085.1	6108708	.	A	G	.	.	MAF_INRAE=39.241;MAF_USDA=16.949
NC_035085.1	6108897	.	T	G	.	.	MAF_INRAE=10.127;MAF_USDA=11.176
NC_035085.1	6108975	.	C	A	.	.	MAF_INRAE=6.962;MAF_USDA=1.639
NC_035085.1	6108983	.	T	C	.	.	MAF_USDA=7.377
NC_035085.1	6109118	.	A	T	.	.	MAF_USDA=1.667
NC_035085.1	6109120	.	T	A	.	.	MAF_INRAE=46.835;MAF_USDA=36.905
NC_035085.1	6109146	.	G	T	.	.	MAF_USDA=1.667
NC_035085.1	6109191	.	C	T	.	.	MAF_USDA=1.667
NC_035085.1	6109194	.	T	G	.	.	MAF_USDA=6.667
NC_035085.1	6109253	.	G	T	.	.	MAF_USDA=4.167
NC_035085.1	6109290	.	T	G	.	.	MAF_USDA=4.167
NC_035085.1	6109387	.	A	G	.	.	MAF_INRAE=38.608;MAF_USDA=31.176
NC_035085.1	6109390	.	T	C	.	.	MAF_INRAE=6.962;MAF_USDA=8.197
NC_035085.1	6109435	.	C	T	.	.	MAF_INRAE=10.127;MAF_USDA=6.471
NC_035085.1	6109444	.	C	T	.	.	MAF_INRAE=15.789;MAF_USDA=7.647
NC_035085.1	6109447	.	T	G	.	.	MAF_INRAE=6.329;MAF_USDA=4.118
NC_035085.1	6109461	.	G	A	.	.	MAF_USDA=1.639
NC_035085.1	6109465	.	A	G	.	.	MAF_USDA=7.377
NC_035085.1	6109484	.	C	T	.	.	MAF_USDA=1.639
NC_035085.1	6109670	.	A	G	.	.	MAF_INRAE=10.759;MAF_USDA=13.934
NC_035085.1	6109681	.	T	G	.	.	MAF_INRAE=4.43;MAF_USDA=5.738
NC_035085.1	6109708	.	T	C	.	.	MAF_INRAE=20.253;MAF_USDA=42.857
NC_035085.1	6109810	.	G	T	.	.	MAF_USDA=3.529
NC_035085.1	6109838	.	T	A	.	.	MAF_INRAE=17.089;MAF_USDA=19.412
NC_035085.1	6109846	.	C	T	.	.	MAF_INRAE=15.789;MAF_USDA=2.459
NC_035085.1	6109874	.	G	A	.	.	MAF_INRAE=37.342;MAF_USDA=4.706
NC_035085.1	6109880	.	G	T	.	.	MAF_USDA=1.639
NC_035085.1	6109900	.	G	C	.	.	MAF_USDA=1.639
NC_035085.1	6109967	.	G	C	.	.	MAF_USDA=6.557
NC_035085.1	6109969	.	A	T	.	.	MAF_INRAE=17.089;MAF_USDA=4.118
NC_035085.1	6110000	.	C	T	.	.	MAF_USDA=1.639
NC_035085.1	6110060	.	G	A	.	.	MAF_INRAE=3.797;MAF_USDA=7.377
NC_035085.1	6110070	.	A	G	.	.	MAF_INRAE=44.937;MAF_USDA=24.118
NC_035085.1	6110159	.	T	C	.	.	MAF_INRAE=2.532
NC_035085.1	6110229	.	C	T	.	.	MAF_INRAE=3.165
NC_035085.1	6110235	.	G	A	.	.	MAF_USDA=2.083
NC_035085.1	6110264	.	T	G	.	.	MAF_USDA=4.706
NC_035085.1	6110296	.	T	G	.	.	MAF_USDA=1.667
NC_035085.1	6110297	.	T	A	.	.	MAF_INRAE=36.709;MAF_USDA=5.357
NC_035085.1	6110298	.	A	T	.	.	MAF_USDA=1.667
NC_035085.1	6110363	.	G	A	.	.	MAF_INRAE=20.886;MAF_USDA=27.108
NC_035085.1	6110393	.	A	G	.	.	MAF_INRAE=20.886;MAF_USDA=27.059
NC_035085.1	6110396	.	T	G	.	.	MAF_INRAE=36.076;MAF_USDA=4.118
NC_035085.1	6110500	.	T	A	.	.	MAF_INRAE=8.228;MAF_USDA=10.588
NC_035085.1	6110540	.	C	T	.	.	MAF_USDA=1.639
NC_035085.1	6110573	.	C	T	.	.	MAF_USDA=3.529
NC_035085.1	6110608	.	G	A	.	.	MAF_USDA=3.279
NC_035085.1	6110682	.	A	C	.	.	MAF_INRAE=20.253;MAF_USDA=40.588
NC_035085.1	6110702	.	C	A	.	.	MAF_USDA=1.639
NC_035085.1	6110745	.	T	C	.	.	MAF_USDA=1.639
NC_035085.1	6110789	.	C	T	.	.	MAF_USDA=2.459
NC_035085.1	6110793	.	A	G	.	.	MAF_USDA=2.459
NC_035085.1	6110824	.	A	G	.	.	MAF_USDA=2.459
NC_035085.1	6110841	.	T	G	.	.	MAF_USDA=8.333
NC_035085.1	6110842	.	T	A	.	.	MAF_USDA=2.459
NC_035085.1	6110958	.	G	T	.	.	MAF_INRAE=20.253;MAF_USDA=40.0
NC_035085.1	6111018	.	G	T	.	.	MAF_INRAE=43.038;MAF_USDA=44.706
NC_035085.1	6111028	.	A	G	.	.	MAF_USDA=1.639
NC_035085.1	6111064	.	G	A	.	.	MAF_USDA=2.083
NC_035085.1	6111197	.	A	C	.	.	MAF_INRAE=40.0;MAF_USDA=48.824
NC_035085.1	6111214	.	A	C	.	.	MAF_INRAE=9.167
NC_035085.1	6111252	.	G	A	.	.	MAF_USDA=2.459
NC_035085.1	6111282	.	C	T	.	.	MAF_USDA=3.279
NC_035085.1	6111284	.	C	T	.	.	MAF_INRAE=3.797
NC_035085.1	6111302	.	T	A	.	.	MAF_INRAE=28.481;MAF_USDA=37.647
NC_035085.1	6111312	.	C	A	.	.	MAF_INRAE=8.228;MAF_USDA=9.412
NC_035085.1	6111351	.	A	G	.	.	MAF_INRAE=40.833;MAF_USDA=50.0
NC_035085.1	6111401	.	C	A	.	.	MAF_USDA=1.667
NC_035085.1	6111471	.	C	A	.	.	MAF_INRAE=36.667;MAF_USDA=35.119
NC_035085.1	6111507	.	T	A	.	.	MAF_USDA=2.459
NC_035085.1	6111533	.	T	G	.	.	MAF_USDA=2.459
NC_035085.1	6111541	.	G	T	.	.	MAF_INRAE=17.5;MAF_USDA=30.588
NC_035085.1	6111554	.	A	C	.	.	MAF_INRAE=1.667
NC_035085.1	6111620	.	T	A	.	.	MAF_INRAE=19.167;MAF_USDA=44.118
NC_035085.1	6111645	.	A	T	.	.	MAF_INRAE=9.167;MAF_USDA=31.176
NC_035085.1	6111912	.	A	T	.	.	MAF_INRAE=50.0;MAF_USDA=18.75
NC_035085.1	6111973	.	G	A	.	.	MAF_USDA=1.639
NC_035085.1	6112001	.	T	G	.	.	MAF_INRAE=48.333;MAF_USDA=22.941
NC_035085.1	6112012	.	A	T	.	.	MAF_INRAE=48.333;MAF_USDA=22.941
NC_035085.1	6112018	.	A	C	.	.	MAF_INRAE=48.333;MAF_USDA=22.941
NC_035085.1	6112023	.	G	A	.	.	MAF_INRAE=1.667;MAF_USDA=1.639
NC_035085.1	6112080	.	C	T	.	.	MAF_INRAE=48.333;MAF_USDA=24.118
NC_035085.1	6112105	.	C	T	.	.	MAF_USDA=3.279
NC_035085.1	6112147	.	A	C	.	.	MAF_INRAE=39.167;MAF_USDA=48.824
NC_035085.1	6112198	.	T	G	.	.	MAF_INRAE=48.734;MAF_USDA=25.882
NC_035085.1	6112220	.	G	A	.	.	MAF_INRAE=5.063;MAF_USDA=11.475
NC_035085.1	6112239	.	C	T	.	.	MAF_INRAE=5.0
NC_035085.1	6112264	.	A	G	.	.	MAF_USDA=1.639
NC_035085.1	6112272	.	T	C	.	.	MAF_INRAE=49.167;MAF_USDA=24.118
NC_035085.1	6112278	.	A	G	.	.	MAF_INRAE=8.333
NC_035085.1	6112282	.	T	G	.	.	MAF_INRAE=8.333
NC_035085.1	6112287	.	C	T	.	.	MAF_INRAE=8.333
NC_035085.1	6112291	.	T	A	.	.	MAF_INRAE=6.667
NC_035085.1	6112298	.	G	A	.	.	MAF_INRAE=6.667
NC_035085.1	6112302	.	C	G	.	.	MAF_INRAE=6.667
NC_035085.1	6112370	.	T	C	.	.	MAF_USDA=1.639
NC_035085.1	6112389	.	C	T	.	.	MAF_USDA=3.529
NC_035085.1	6112395	.	C	T	.	.	MAF_INRAE=2.5;MAF_USDA=9.836
NC_035085.1	6112423	.	T	A	.	.	MAF_INRAE=5.063;MAF_USDA=12.295
NC_035085.1	6112547	.	T	A	.	.	MAF_INRAE=47.468;MAF_USDA=17.059
NC_035085.1	6112550	.	C	T	.	.	MAF_INRAE=49.167;MAF_USDA=16.471
NC_035085.1	6112565	.	C	T	.	.	MAF_INRAE=47.468;MAF_USDA=17.059
NC_035085.1	6112637	.	G	A	.	.	MAF_INRAE=47.468;MAF_USDA=17.059
NC_035085.1	6112808	.	C	A	.	.	MAF_USDA=2.5
NC_035085.1	6112829	.	T	G	.	.	MAF_USDA=6.548
NC_035085.1	6112830	.	T	G	.	.	MAF_USDA=3.279
NC_035085.1	6112854	.	C	T	.	.	MAF_INRAE=40.0;MAF_USDA=12.353
NC_035085.1	6112899	.	T	C	.	.	MAF_INRAE=44.304;MAF_USDA=15.294
NC_035085.1	6112915	.	G	A	.	.	MAF_USDA=1.639
NC_035085.1	6112949	.	A	C	.	.	MAF_INRAE=10.127;MAF_USDA=7.059
NC_035085.1	6112953	.	G	A	.	.	MAF_INRAE=46.835;MAF_USDA=15.294
NC_035085.1	6112967	.	A	T	.	.	MAF_USDA=1.639
NC_035085.1	6113015	.	C	T	.	.	MAF_USDA=31.148
NC_035085.1	6113038	.	C	T	.	.	MAF_USDA=8.642
NC_035085.1	6113039	.	G	T	.	.	MAF_USDA=1.724
NC_035085.1	6113040	.	G	C	.	.	MAF_USDA=1.724
NC_035085.1	6113068	.	C	T	.	.	MAF_USDA=10.494
NC_035085.1	6113090	.	C	T	.	.	MAF_USDA=1.667
NC_035085.1	6113128	.	T	C	.	.	MAF_INRAE=37.342;MAF_USDA=12.5
NC_035085.1	6113153	.	C	A	.	.	MAF_INRAE=18.987;MAF_USDA=19.672
NC_035085.1	6113154	.	G	A	.	.	MAF_INRAE=18.987;MAF_USDA=4.706
NC_035085.1	6113176	.	A	C	.	.	MAF_INRAE=8.228;MAF_USDA=8.197
NC_035085.1	6113183	.	T	G	.	.	MAF_INRAE=47.468;MAF_USDA=16.471
NC_035085.1	6113184	.	G	T	.	.	MAF_INRAE=49.167;MAF_USDA=16.471
NC_035085.1	6113193	.	A	G	.	.	MAF_INRAE=48.101;MAF_USDA=23.529
NC_035085.1	6113215	.	C	T	.	.	MAF_INRAE=18.987;MAF_USDA=19.672
NC_035085.1	6113228	.	G	A	.	.	MAF_INRAE=17.089;MAF_USDA=24.118
NC_035085.1	6113294	.	A	G	.	.	MAF_INRAE=47.468;MAF_USDA=16.471
NC_035085.1	6113311	.	G	T	.	.	MAF_USDA=7.377
NC_035085.1	6113390	.	C	T	.	.	MAF_INRAE=6.329;MAF_USDA=2.941
NC_035085.1	6113439	.	C	A	.	.	MAF_INRAE=19.62;MAF_USDA=30.328
NC_035085.1	6113442	.	C	T	.	.	MAF_INRAE=15.789;MAF_USDA=3.279
NC_035085.1	6113459	.	T	G	.	.	MAF_INRAE=10.127
NC_035085.1	6113472	.	T	G	.	.	MAF_USDA=9.836
NC_035085.1	6113556	.	A	G	.	.	MAF_INRAE=37.342;MAF_USDA=4.118
NC_035085.1	6113584	.	T	C	.	.	MAF_INRAE=15.789;MAF_USDA=2.459
NC_035085.1	6113633	.	G	C	.	.	MAF_INRAE=32.911;MAF_USDA=38.235
NC_035085.1	6113705	.	G	A	.	.	MAF_USDA=16.471
NC_035085.1	6113746	.	G	T	.	.	MAF_INRAE=10.127;MAF_USDA=5.882
NC_035085.1	6113784	.	C	T	.	.	MAF_USDA=2.459
NC_035085.1	6113850	.	A	T	.	.	MAF_INRAE=18.987;MAF_USDA=19.672
NC_035085.1	6113851	.	G	A	.	.	MAF_INRAE=2.5
NC_035085.1	6113866	.	C	T	.	.	MAF_USDA=8.235
NC_035085.1	6113918	.	A	G	.	.	MAF_INRAE=46.835;MAF_USDA=22.353
NC_035085.1	6113958	.	T	A	.	.	MAF_USDA=2.459
NC_035085.1	6114060	.	A	G	.	.	MAF_INRAE=32.911;MAF_USDA=37.647
NC_035085.1	6114139	.	G	C	.	.	MAF_USDA=9.836
NC_035085.1	6114164	.	G	A	.	.	MAF_INRAE=1.667;MAF_USDA=4.918
NC_035085.1	6114222	.	A	C	.	.	MAF_INRAE=1.667;MAF_USDA=9.412
NC_035085.1	6114274	.	C	T	.	.	MAF_INRAE=1.667;MAF_USDA=10.588
NC_035085.1	6114283	.	G	A	.	.	MAF_INRAE=46.203;MAF_USDA=10.588
NC_035085.1	6114317	.	G	A	.	.	MAF_INRAE=10.127;MAF_USDA=7.647
NC_035085.1	6114365	.	T	G	.	.	MAF_USDA=2.459
NC_035085.1	6114371	.	C	A	.	.	MAF_INRAE=10.127;MAF_USDA=8.235
NC_035085.1	6114542	.	T	C	.	.	MAF_INRAE=30.38;MAF_USDA=37.647
NC_035085.1	6114543	.	G	A	.	.	MAF_USDA=10.656
NC_035085.1	6114565	.	G	T	.	.	MAF_INRAE=19.62;MAF_USDA=18.852
NC_035085.1	6114615	.	T	C	.	.	MAF_USDA=1.639
NC_035085.1	6114752	.	G	T	.	.	MAF_INRAE=32.911;MAF_USDA=37.647
NC_035085.1	6114757	.	A	G	.	.	MAF_INRAE=47.468;MAF_USDA=17.059
NC_035085.1	6114770	.	G	A	.	.	MAF_USDA=3.529
NC_035085.1	6114808	.	C	T	.	.	MAF_USDA=9.016
NC_035085.1	6114809	.	G	A	.	.	MAF_USDA=2.459
NC_035085.1	6114820	.	T	C	.	.	MAF_USDA=3.279
NC_035085.1	6114901	.	G	T	.	.	MAF_INRAE=1.667;MAF_USDA=17.059
NC_035085.1	6114916	.	C	T	.	.	MAF_INRAE=16.456;MAF_USDA=21.429
NC_035085.1	6114920	.	A	G	.	.	MAF_USDA=12.941
NC_035085.1	6115020	.	C	G	.	.	MAF_INRAE=34.177;MAF_USDA=37.059
NC_035085.1	6115029	.	G	A	.	.	MAF_USDA=9.016
NC_035085.1	6115045	.	G	T	.	.	MAF_INRAE=3.165
NC_035085.1	6115047	.	G	T	.	.	MAF_INRAE=2.5
NC_035085.1	6115048	.	A	T	.	.	MAF_INRAE=2.5
NC_035085.1	6115049	.	A	C	.	.	MAF_INRAE=2.5
NC_035085.1	6115051	.	A	C	.	.	MAF_INRAE=2.5
NC_035085.1	6115079	.	G	A	.	.	MAF_INRAE=47.468;MAF_USDA=22.941
NC_035085.1	6115224	.	G	A	.	.	MAF_INRAE=3.165
NC_035085.1	6115326	.	C	T	.	.	MAF_INRAE=3.165
NC_035085.1	6115349	.	G	A	.	.	MAF_USDA=2.083
NC_035085.1	6115356	.	C	A	.	.	MAF_INRAE=30.38;MAF_USDA=48.824
NC_035085.1	6115408	.	T	G	.	.	MAF_INRAE=32.911;MAF_USDA=38.235
NC_035085.1	6115479	.	C	A	.	.	MAF_USDA=18.75
NC_035085.1	6115501	.	A	C	.	.	MAF_USDA=2.459
NC_035085.1	6115588	.	A	C	.	.	MAF_USDA=2.459
NC_035085.1	6115596	.	G	C	.	.	MAF_INRAE=18.987;MAF_USDA=20.492
NC_035085.1	6115702	.	G	A	.	.	MAF_INRAE=47.468;MAF_USDA=22.941
NC_035085.1	6115716	.	A	G	.	.	MAF_INRAE=31.013;MAF_USDA=47.059
NC_035085.1	6115822	.	A	G	.	.	MAF_INRAE=6.962;MAF_USDA=3.279
NC_035085.1	6115888	.	G	A	.	.	MAF_USDA=8.235
NC_035085.1	6115928	.	A	G	.	.	MAF_USDA=8.333
NC_035085.1	6115948	.	A	T	.	.	MAF_USDA=12.5
NC_035085.1	6115964	.	G	A	.	.	MAF_USDA=4.237
NC_035085.1	6115975	.	G	A	.	.	MAF_INRAE=10.833
NC_035085.1	6115986	.	T	A	.	.	MAF_INRAE=10.833
NC_035085.1	6115994	.	A	C	.	.	MAF_INRAE=10.833;MAF_USDA=6.667
NC_035085.1	6116008	.	G	T	.	.	MAF_INRAE=10.833
NC_035085.1	6116012	.	A	G	.	.	MAF_INRAE=47.5;MAF_USDA=25.595
NC_035085.1	6116015	.	A	T	.	.	MAF_INRAE=10.833
NC_035085.1	6116021	.	C	T	.	.	MAF_INRAE=10.833
NC_035085.1	6116030	.	A	T	.	.	MAF_INRAE=39.167;MAF_USDA=30.357
NC_035085.1	6116053	.	T	A	.	.	MAF_INRAE=13.333;MAF_USDA=14.167
NC_035085.1	6116079	.	C	A	.	.	MAF_INRAE=4.167
NC_035085.1	6116141	.	G	A	.	.	MAF_USDA=2.542
NC_035085.1	6116181	.	G	A	.	.	MAF_USDA=10.417
NC_035085.1	6116222	.	C	T	.	.	MAF_USDA=7.831
NC_035085.1	6116240	.	A	T	.	.	MAF_USDA=10.417
NC_035085.1	6116268	.	C	A	.	.	MAF_USDA=8.333
NC_035085.1	6116290	.	C	G	.	.	MAF_USDA=2.5
NC_035085.1	6116315	.	T	A	.	.	MAF_INRAE=3.165
NC_035085.1	6116381	.	T	G	.	.	MAF_USDA=2.459
NC_035085.1	6116405	.	T	C	.	.	MAF_INRAE=33.544;MAF_USDA=18.75
NC_035085.1	6116415	.	T	C	.	.	MAF_INRAE=33.544;MAF_USDA=16.667
NC_035085.1	6116492	.	A	C	.	.	MAF_INRAE=34.177;MAF_USDA=35.294
NC_035085.1	6116498	.	G	A	.	.	MAF_USDA=1.639
NC_035085.1	6116567	.	C	A	.	.	MAF_INRAE=3.165
NC_035085.1	6116628	.	A	G	.	.	MAF_INRAE=33.544;MAF_USDA=37.059
NC_035085.1	6116631	.	C	T	.	.	MAF_INRAE=4.167
NC_035085.1	6116656	.	A	G	.	.	MAF_USDA=27.083
NC_035085.1	6116657	.	G	C	.	.	MAF_USDA=27.083
NC_035085.1	6116658	.	C	T	.	.	MAF_USDA=27.083
NC_035085.1	6116695	.	A	C	.	.	MAF_INRAE=33.544;MAF_USDA=33.529
NC_035085.1	6116701	.	T	A	.	.	MAF_INRAE=33.544;MAF_USDA=36.31
NC_035085.1	6116731	.	T	C	.	.	MAF_INRAE=47.468;MAF_USDA=24.405
NC_035085.1	6116755	.	C	T	.	.	MAF_INRAE=10.127;MAF_USDA=8.333
NC_035085.1	6116759	.	A	G	.	.	MAF_INRAE=18.987;MAF_USDA=13.333
NC_035085.1	6116778	.	A	C	.	.	MAF_INRAE=18.987;MAF_USDA=15.0
NC_035085.1	6116893	.	C	T	.	.	MAF_INRAE=1.667;MAF_USDA=4.918
NC_035085.1	6116960	.	A	G	.	.	MAF_INRAE=8.228;MAF_USDA=8.197
NC_035085.1	6117042	.	C	T	.	.	MAF_USDA=8.235
NC_035085.1	6117085	.	G	A	.	.	MAF_USDA=4.098
NC_035085.1	6117132	.	C	T	.	.	MAF_INRAE=43.038;MAF_USDA=22.619
NC_035085.1	6117175	.	A	G	.	.	MAF_INRAE=21.053;MAF_USDA=33.333
NC_035085.1	6117222	.	A	C	.	.	MAF_USDA=19.167
NC_035085.1	6117258	.	C	T	.	.	MAF_INRAE=5.263;MAF_USDA=6.25
NC_035085.1	6117318	.	A	G	.	.	MAF_INRAE=34.81;MAF_USDA=31.928
NC_035085.1	6117325	.	T	A	.	.	MAF_INRAE=15.789;MAF_USDA=9.322
NC_035085.1	6117327	.	G	T	.	.	MAF_INRAE=45.833;MAF_USDA=18.75
NC_035085.1	6117454	.	G	A	.	.	MAF_USDA=8.333
NC_035085.1	6117483	.	C	T	.	.	MAF_INRAE=8.861;MAF_USDA=5.882
NC_035085.1	6117501	.	A	T	.	.	MAF_USDA=2.459
NC_035085.1	6117503	.	C	G	.	.	MAF_INRAE=14.167;MAF_USDA=13.115
NC_035085.1	6117564	.	A	G	.	.	MAF_USDA=2.459
NC_035085.1	6117582	.	G	A	.	.	MAF_USDA=9.016
NC_035085.1	6117605	.	C	T	.	.	MAF_USDA=4.167
NC_035085.1	6117691	.	C	T	.	.	MAF_USDA=7.627
NC_035085.1	6117696	.	T	C	.	.	MAF_INRAE=49.167;MAF_USDA=22.892
NC_035085.1	6117762	.	C	T	.	.	MAF_INRAE=38.333;MAF_USDA=19.88
NC_035085.1	6117768	.	A	G	.	.	MAF_INRAE=37.5;MAF_USDA=33.133
NC_035085.1	6117785	.	C	T	.	.	MAF_INRAE=49.167;MAF_USDA=22.892
NC_035085.1	6117860	.	G	A	.	.	MAF_INRAE=11.667;MAF_USDA=8.235
NC_035085.1	6117994	.	G	A	.	.	MAF_USDA=8.475
NC_035085.1	6118086	.	T	C	.	.	MAF_INRAE=18.987;MAF_USDA=13.559
NC_035085.1	6118117	.	C	T	.	.	MAF_USDA=1.695
NC_035085.1	6118124	.	A	G	.	.	MAF_INRAE=18.987;MAF_USDA=13.559
NC_035085.1	6118270	.	A	T	.	.	MAF_USDA=1.695
NC_035085.1	6118287	.	G	T	.	.	MAF_INRAE=47.468;MAF_USDA=25.301
NC_035085.1	6118289	.	T	C	.	.	MAF_USDA=9.322
NC_035085.1	6118331	.	A	T	.	.	MAF_INRAE=44.937;MAF_USDA=21.084
NC_035085.1	6118339	.	T	G	.	.	MAF_INRAE=36.076;MAF_USDA=33.735
NC_035085.1	6118359	.	C	A	.	.	MAF_USDA=18.072
NC_035085.1	6118384	.	T	C	.	.	MAF_USDA=22.892
NC_035085.1	6118391	.	C	T	.	.	MAF_USDA=4.217
NC_035085.1	6118398	.	C	T	.	.	MAF_INRAE=15.789;MAF_USDA=9.322
NC_035085.1	6118399	.	G	C	.	.	MAF_USDA=10.843
NC_035085.1	6118402	.	A	T	.	.	MAF_INRAE=1.667;MAF_USDA=10.843
NC_035085.1	6118419	.	C	A	.	.	MAF_INRAE=20.253;MAF_USDA=13.559
NC_035085.1	6118445	.	T	G	.	.	MAF_INRAE=37.342;MAF_USDA=34.337
NC_035085.1	6118451	.	T	A	.	.	MAF_INRAE=31.646;MAF_USDA=8.333
NC_035085.1	6118497	.	C	G	.	.	MAF_INRAE=45.57;MAF_USDA=25.301
NC_035085.1	6118605	.	C	G	.	.	MAF_USDA=1.667
NC_035085.1	6118638	.	C	T	.	.	MAF_USDA=6.667
NC_035085.1	6118652	.	C	A	.	.	MAF_INRAE=19.62;MAF_USDA=12.5
NC_035085.1	6118661	.	G	T	.	.	MAF_USDA=6.667
NC_035085.1	6118667	.	T	C	.	.	MAF_INRAE=36.709;MAF_USDA=30.952
NC_035085.1	6118696	.	G	T	.	.	MAF_INRAE=2.5;MAF_USDA=23.214
NC_035085.1	6118699	.	C	T	.	.	MAF_INRAE=8.861;MAF_USDA=8.333
NC_035085.1	6118707	.	C	T	.	.	MAF_INRAE=36.842;MAF_USDA=12.5
NC_035085.1	6118741	.	C	A	.	.	MAF_USDA=9.322
NC_035085.1	6118808	.	C	G	.	.	MAF_INRAE=1.667;MAF_USDA=10.843
NC_035085.1	6118875	.	A	G	.	.	MAF_USDA=4.167
NC_035085.1	6118882	.	G	A	.	.	MAF_USDA=18.75
NC_035085.1	6118921	.	G	T	.	.	MAF_USDA=4.167
NC_035085.1	6118947	.	C	G	.	.	MAF_USDA=4.167
NC_035085.1	6118973	.	C	G	.	.	MAF_USDA=8.333
NC_035085.1	6119045	.	C	T	.	.	MAF_USDA=4.217
NC_035085.1	6119053	.	T	G	.	.	MAF_USDA=19.277
NC_035085.1	6119106	.	C	T	.	.	MAF_INRAE=1.667;MAF_USDA=4.167
NC_035085.1	6119200	.	G	A	.	.	MAF_INRAE=6.962;MAF_USDA=4.217
NC_035085.1	6119230	.	A	C	.	.	MAF_INRAE=13.333
NC_035085.1	6119234	.	C	A	.	.	MAF_INRAE=13.333
NC_035085.1	6119246	.	C	T	.	.	MAF_INRAE=18.987;MAF_USDA=11.864
NC_035085.1	6119247	.	G	A	.	.	MAF_INRAE=48.101;MAF_USDA=25.301
NC_035085.1	6119292	.	T	C	.	.	MAF_USDA=1.695
NC_035085.1	6119304	.	A	C	.	.	MAF_USDA=4.217
NC_035085.1	6119319	.	C	A	.	.	MAF_INRAE=42.105;MAF_USDA=24.699
NC_035085.1	6119346	.	CC	CT	.	.	MAF_USDA=16.667
NC_035085.1	6119452	.	T	G	.	.	MAF_USDA=10.843
NC_035085.1	6119461	.	C	T	.	.	MAF_USDA=13.043
NC_035085.1	6119554	.	C	T	.	.	MAF_USDA=18.75
NC_035085.1	6119589	.	TCT	TCA	.	.	MAF_USDA=18.75
NC_035085.1	6119648	.	G	T	.	.	MAF_USDA=15.217
NC_035085.1	6120540	.	G	T	.	.	MAF_INRAE=16.456;MAF_USDA=4.819
NC_035085.1	6120551	.	A	G	.	.	MAF_INRAE=48.101;MAF_USDA=24.699
NC_035085.1	6120587	.	T	A	.	.	MAF_USDA=3.614
NC_035085.1	6120690	.	G	T	.	.	MAF_USDA=2.542
NC_035085.1	6120752	.	A	G	.	.	MAF_INRAE=47.468;MAF_USDA=22.289
NC_035085.1	6120800	.	A	G	.	.	MAF_INRAE=30.38;MAF_USDA=45.181
NC_035085.1	6120806	.	A	C	.	.	MAF_USDA=1.695
NC_035085.1	6120826	.	A	G	.	.	MAF_USDA=1.695
NC_035085.1	6120836	.	C	T	.	.	MAF_INRAE=6.962
NC_035085.1	6120971	.	GACTAAC	GACTAAT	.	.	MAF_USDA=19.565
NC_035085.1	6120994	.	C	A	.	.	MAF_INRAE=7.5
NC_035085.1	6121000	.	T	A	.	.	MAF_INRAE=2.5
NC_035085.1	6121012	.	G	T	.	.	MAF_INRAE=2.5
NC_035085.1	6121106	.	A	G	.	.	MAF_INRAE=3.165
NC_035085.1	6121119	.	A	T	.	.	MAF_INRAE=3.165;MAF_USDA=1.667
NC_035085.1	6121137	.	C	T	.	.	MAF_INRAE=41.139;MAF_USDA=20.833
NC_035085.1	6121151	.	G	A	.	.	MAF_INRAE=48.734;MAF_USDA=27.381
NC_035085.1	6121240	.	A	T	.	.	MAF_INRAE=16.456;MAF_USDA=4.819
NC_035085.1	6121247	.	C	T	.	.	MAF_USDA=9.322
NC_035085.1	6121291	.	A	T	.	.	MAF_INRAE=14.557;MAF_USDA=13.253
NC_035085.1	6121318	.	G	A	.	.	MAF_INRAE=10.759;MAF_USDA=8.333
NC_035085.1	6121408	.	G	T	.	.	MAF_USDA=9.016
NC_035085.1	6121414	.	T	C	.	.	MAF_USDA=1.639
NC_035085.1	6121421	.	C	T	.	.	MAF_INRAE=6.962
NC_035085.1	6121455	.	C	A	.	.	MAF_USDA=4.167
NC_035085.1	6121470	.	A	C	.	.	MAF_INRAE=10.759;MAF_USDA=4.098
NC_035085.1	6121494	.	G	A	.	.	MAF_USDA=1.639
NC_035085.1	6121517	.	G	T	.	.	MAF_USDA=9.836
NC_035085.1	6121540	.	A	T	.	.	MAF_INRAE=10.759;MAF_USDA=7.059
NC_035085.1	6121577	.	C	T	.	.	MAF_USDA=2.459
NC_035085.1	6121686	.	A	C	.	.	MAF_INRAE=17.089;MAF_USDA=26.471
NC_035085.1	6121692	.	A	G	.	.	MAF_USDA=4.098
NC_035085.1	6121844	.	T	C	.	.	MAF_USDA=4.167
NC_035085.1	6121859	.	C	T	.	.	MAF_INRAE=44.937;MAF_USDA=17.059
NC_035085.1	6121961	.	G	T	.	.	MAF_INRAE=44.937;MAF_USDA=24.118
NC_035085.1	6121986	.	G	T	.	.	MAF_INRAE=1.667;MAF_USDA=11.765
NC_035085.1	6122037	.	C	A	.	.	MAF_INRAE=3.797;MAF_USDA=10.656
NC_035085.1	6122077	.	C	A	.	.	MAF_USDA=1.639
NC_035085.1	6122093	.	G	T	.	.	MAF_USDA=1.639
NC_035085.1	6122113	.	T	G	.	.	MAF_INRAE=24.051;MAF_USDA=25.882
NC_035085.1	6122163	.	C	T	.	.	MAF_USDA=5.738
NC_035085.1	6122217	.	C	A	.	.	MAF_INRAE=2.532
NC_035085.1	6122276	.	T	A	.	.	MAF_INRAE=36.709;MAF_USDA=4.118
NC_035085.1	6122459	.	C	T	.	.	MAF_INRAE=5.696;MAF_USDA=3.279
NC_035085.1	6122589	.	G	A	.	.	MAF_INRAE=47.468;MAF_USDA=10.588
NC_035085.1	6122634	.	C	T	.	.	MAF_INRAE=10.759;MAF_USDA=4.098
NC_035085.1	6122675	.	T	C	.	.	MAF_INRAE=1.667;MAF_USDA=5.738
NC_035085.1	6122690	.	A	G	.	.	MAF_USDA=2.459
NC_035085.1	6122738	.	G	T	.	.	MAF_INRAE=47.468;MAF_USDA=10.588
NC_035085.1	6122784	.	T	G	.	.	MAF_USDA=4.118
NC_035085.1	6122829	.	C	T	.	.	MAF_INRAE=1.667;MAF_USDA=20.0
NC_035085.1	6122843	.	C	T	.	.	MAF_USDA=2.459
NC_035085.1	6122865	.	G	A	.	.	MAF_INRAE=3.797;MAF_USDA=10.656
NC_035085.1	6122873	.	T	C	.	.	MAF_INRAE=10.759;MAF_USDA=7.647
NC_035085.1	6122877	.	T	C	.	.	MAF_INRAE=47.468;MAF_USDA=11.176
NC_035085.1	6122896	.	A	G	.	.	MAF_INRAE=18.354;MAF_USDA=20.0
NC_035085.1	6122926	.	A	G	.	.	MAF_INRAE=47.468;MAF_USDA=10.588
NC_035085.1	6123068	.	G	T	.	.	MAF_INRAE=10.127;MAF_USDA=7.647
NC_035085.1	6123115	.	T	G	.	.	MAF_INRAE=43.671;MAF_USDA=16.667
NC_035085.1	6123228	.	G	A	.	.	MAF_USDA=1.639
NC_035085.1	6123255	.	A	G	.	.	MAF_USDA=9.167
NC_035085.1	6123276	.	C	T	.	.	MAF_INRAE=37.975;MAF_USDA=4.762
NC_035085.1	6123315	.	C	T	.	.	MAF_INRAE=2.5
NC_035085.1	6123317	.	C	T	.	.	MAF_USDA=1.667
NC_035085.1	6123348	.	T	C	.	.	MAF_USDA=4.167
NC_035085.1	6123361	.	C	T	.	.	MAF_INRAE=22.152;MAF_USDA=44.048
NC_035085.1	6123432	.	A	T	.	.	MAF_INRAE=17.722;MAF_USDA=24.118
NC_035085.1	6123542	.	T	C	.	.	MAF_USDA=1.724
NC_035085.1	6123680	.	A	G	.	.	MAF_USDA=4.706
NC_035085.1	6123731	.	T	C	.	.	MAF_INRAE=31.579;MAF_USDA=5.882
NC_035085.1	6123741	.	G	A	.	.	MAF_USDA=2.459
NC_035085.1	6124098	.	C	T	.	.	MAF_USDA=1.667
NC_035085.1	6124150	.	C	A	.	.	MAF_INRAE=7.595;MAF_USDA=14.881
NC_035085.1	6124183	.	C	T	.	.	MAF_USDA=3.571
NC_035085.1	6124202	.	A	C	.	.	MAF_USDA=1.667
NC_035085.1	6124392	.	T	A	.	.	MAF_INRAE=15.789
NC_035085.1	6124398	.	C	T	.	.	MAF_INRAE=8.861;MAF_USDA=35.417
NC_035085.1	6124628	.	T	C	.	.	MAF_USDA=19.672
NC_035085.1	6124711	.	C	A	.	.	MAF_INRAE=18.354;MAF_USDA=13.529
NC_035085.1	6124829	.	A	T	.	.	MAF_INRAE=3.165;MAF_USDA=10.0
NC_035085.1	6124980	.	G	T	.	.	MAF_USDA=22.353
NC_035085.1	6125083	.	C	T	.	.	MAF_USDA=8.235
NC_035085.1	6125120	.	A	T	.	.	MAF_USDA=8.235
NC_035085.1	6125144	.	T	C	.	.	MAF_USDA=4.167
NC_035085.1	6125239	.	G	A	.	.	MAF_USDA=11.31
NC_035085.1	6125293	.	A	C	.	.	MAF_USDA=8.235
NC_035085.1	6125306	.	C	A	.	.	MAF_INRAE=46.667;MAF_USDA=13.69
NC_035085.1	6125307	.	A	T	.	.	MAF_INRAE=46.667;MAF_USDA=14.706
NC_035085.1	6125491	.	A	G	.	.	MAF_USDA=1.639
NC_035085.1	6125512	.	A	G	.	.	MAF_INRAE=46.667;MAF_USDA=18.824
NC_035085.1	6125526	.	C	T	.	.	MAF_USDA=1.639
NC_035085.1	6125548	.	C	T	.	.	MAF_USDA=8.235
NC_035085.1	6125638	.	C	T	.	.	MAF_USDA=3.39
NC_035085.1	6125646	.	T	C	.	.	MAF_USDA=3.333
NC_035085.1	6125867	.	A	G	.	.	MAF_USDA=2.083
NC_035085.1	6125883	.	C	A	.	.	MAF_USDA=3.529
NC_035085.1	6125983	.	A	C	.	.	MAF_INRAE=10.526;MAF_USDA=8.824
NC_035085.1	6126196	.	T	C	.	.	MAF_USDA=1.639
NC_035085.1	6126252	.	C	T	.	.	MAF_USDA=2.459
NC_035085.1	6126299	.	A	G	.	.	MAF_INRAE=17.089;MAF_USDA=21.176
NC_035085.1	6126516	.	A	G	.	.	MAF_USDA=10.417
NC_035085.1	6126559	.	C	A	.	.	MAF_INRAE=3.165
NC_035085.1	6126576	.	C	A	.	.	MAF_INRAE=6.329;MAF_USDA=3.529
NC_035085.1	6126606	.	C	T	.	.	MAF_USDA=1.639
NC_035085.1	6126637	.	T	G	.	.	MAF_INRAE=4.43;MAF_USDA=10.588
NC_035085.1	6126659	.	C	T	.	.	MAF_USDA=2.459
NC_035085.1	6126694	.	C	T	.	.	MAF_USDA=2.941
NC_035085.1	6126780	.	G	T	.	.	MAF_INRAE=41.139;MAF_USDA=5.882
NC_035085.1	6126824	.	T	G	.	.	MAF_USDA=9.016
NC_035085.1	6126860	.	G	T	.	.	MAF_USDA=8.235
NC_035085.1	6126975	.	T	C	.	.	MAF_INRAE=16.456;MAF_USDA=2.976
NC_035085.1	6127046	.	T	G	.	.	MAF_INRAE=11.392;MAF_USDA=24.167
NC_035085.1	6127050	.	A	T	.	.	MAF_INRAE=8.333;MAF_USDA=23.333
NC_035085.1	6127063	.	T	C	.	.	MAF_INRAE=11.392;MAF_USDA=23.333
NC_035085.1	6127064	.	G	T	.	.	MAF_INRAE=8.333;MAF_USDA=23.333
NC_035085.1	6127140	.	C	A	.	.	MAF_INRAE=6.329;MAF_USDA=4.118
NC_035085.1	6127162	.	C	T	.	.	MAF_INRAE=39.873;MAF_USDA=6.471
NC_035085.1	6127233	.	G	T	.	.	MAF_INRAE=11.392;MAF_USDA=30.0
NC_035085.1	6127288	.	G	A	.	.	MAF_INRAE=15.789;MAF_USDA=2.459
NC_035085.1	6127293	.	C	A	.	.	MAF_USDA=4.098
NC_035085.1	6127299	.	T	C	.	.	MAF_INRAE=46.667;MAF_USDA=41.667
NC_035085.1	6127307	.	A	G	.	.	MAF_INRAE=10.759;MAF_USDA=8.824
NC_035085.1	6127321	.	T	G	.	.	MAF_USDA=1.639
NC_035085.1	6127369	.	A	C	.	.	MAF_INRAE=12.025;MAF_USDA=27.647
NC_035085.1	6127405	.	T	C	.	.	MAF_USDA=9.016
NC_035085.1	6127445	.	G	T	.	.	MAF_INRAE=15.789
NC_035085.1	6127507	.	A	G	.	.	MAF_USDA=2.941
NC_035085.1	6127522	.	A	G	.	.	MAF_INRAE=10.759;MAF_USDA=9.412
NC_035085.1	6127622	.	C	A	.	.	MAF_USDA=4.706
NC_035085.1	6127837	.	A	C	.	.	MAF_USDA=3.529
NC_035085.1	6127966	.	A	C	.	.	MAF_USDA=3.529
NC_035085.1	6128010	.	C	T	.	.	MAF_USDA=3.529
NC_035085.1	6128013	.	C	A	.	.	MAF_INRAE=36.076;MAF_USDA=10.417
NC_035085.1	6128203	.	C	A	.	.	MAF_INRAE=15.789;MAF_USDA=2.459
NC_035085.1	6128212	.	G	A	.	.	MAF_INRAE=1.667;MAF_USDA=1.639
NC_035085.1	6128263	.	G	A	.	.	MAF_INRAE=38.608;MAF_USDA=4.118
NC_035085.1	6128270	.	T	A	.	.	MAF_USDA=2.941
NC_035085.1	6128292	.	T	G	.	.	MAF_INRAE=12.025;MAF_USDA=34.118
NC_035085.1	6128383	.	G	A	.	.	MAF_USDA=9.016
NC_035085.1	6128608	.	C	T	.	.	MAF_INRAE=10.127;MAF_USDA=2.459
NC_035085.1	6128643	.	A	T	.	.	MAF_INRAE=2.5;MAF_USDA=10.588
NC_035085.1	6128656	.	G	A	.	.	MAF_INRAE=15.0;MAF_USDA=11.765
NC_035085.1	6128783	.	C	T	.	.	MAF_USDA=10.0
NC_035085.1	6128883	.	G	T	.	.	MAF_USDA=8.333
NC_035085.1	6128916	.	C	A	.	.	MAF_USDA=25.0
NC_035085.1	6128942	.	T	C	.	.	MAF_INRAE=15.789;MAF_USDA=10.417
NC_035085.1	6128970	.	C	A	.	.	MAF_USDA=3.529
NC_035085.1	6129036	.	A	T	.	.	MAF_USDA=18.033
NC_035085.1	6129168	.	C	A	.	.	MAF_USDA=47.826
NC_035085.1	6129172	.	CCA	CCG	.	.	MAF_USDA=8.696
NC_035085.1	6134858	.	A	T	.	.	MAF_USDA=22.917
NC_035085.1	6134905	.	T	A	.	.	MAF_USDA=45.833
NC_035085.1	6134970	.	A	T	.	.	MAF_USDA=45.833
NC_035085.1	6134989	.	A	T	.	.	MAF_USDA=10.417
NC_035085.1	6134994	.	C	T	.	.	MAF_USDA=6.25
NC_035085.1	6135136	.	T	G	.	.	MAF_INRAE=7.595;MAF_USDA=7.647
NC_035085.1	6135137	.	C	T	.	.	MAF_INRAE=6.667;MAF_USDA=7.059
NC_035085.1	6135365	.	T	C	.	.	MAF_INRAE=15.789;MAF_USDA=2.459
NC_035085.1	6135385	.	C	A	.	.	MAF_INRAE=10.759;MAF_USDA=4.098
NC_035085.1	6135407	.	A	G	.	.	MAF_INRAE=11.392;MAF_USDA=23.77
NC_035085.1	6135509	.	G	A	.	.	MAF_USDA=2.459
NC_035085.1	6135533	.	G	T	.	.	MAF_INRAE=17.089;MAF_USDA=3.529
NC_035085.1	6135759	.	G	A	.	.	MAF_INRAE=46.835;MAF_USDA=44.118
```
