## Supplemental Data 1 for "Development of a high-density 665 K SNP array for rainbow trout genome-wide genotyping": INRAE_USDA_MAF1.vcf (part 1657 of 1714)

```
NC_035085.1	6135858	.	C	A	.	.	MAF_INRAE=37.342;MAF_USDA=4.118
NC_035085.1	6135940	.	C	T	.	.	MAF_INRAE=2.532
NC_035085.1	6135975	.	C	T	.	.	MAF_INRAE=14.557;MAF_USDA=14.706
NC_035085.1	6136029	.	A	T	.	.	MAF_USDA=14.583
NC_035085.1	6136105	.	T	A	.	.	MAF_USDA=7.377
NC_035085.1	6136118	.	G	A	.	.	MAF_USDA=5.738
NC_035085.1	6136143	.	A	T	.	.	MAF_USDA=33.333
NC_035085.1	6136145	.	C	T	.	.	MAF_USDA=35.417
NC_035085.1	6136182	.	C	T	.	.	MAF_USDA=9.016
NC_035085.1	6136197	.	G	A	.	.	MAF_INRAE=1.667
NC_035085.1	6136221	.	C	T	.	.	MAF_INRAE=4.167
NC_035085.1	6136228	.	C	T	.	.	MAF_INRAE=1.667;MAF_USDA=5.738
NC_035085.1	6136380	.	G	A	.	.	MAF_INRAE=10.127;MAF_USDA=9.412
NC_035085.1	6136498	.	A	G,*	.	.	MAF_INRAE=15.789;MAF_USDA=4.118
NC_035085.1	6136537	.	G	C	.	.	MAF_USDA=15.882
NC_035085.1	6136538	.	T	C	.	.	MAF_USDA=1.639
NC_035085.1	6136585	.	G	C	.	.	MAF_USDA=16.667
NC_035085.1	6136610	.	T	C	.	.	MAF_USDA=2.459
NC_035085.1	6136633	.	A	G	.	.	MAF_USDA=31.25
NC_035085.1	6136638	.	G	A	.	.	MAF_USDA=12.353
NC_035085.1	6136646	.	T	C	.	.	MAF_USDA=10.0
NC_035085.1	6136656	.	A	G	.	.	MAF_USDA=7.647
NC_035085.1	6136657	.	A	G	.	.	MAF_USDA=10.0
NC_035085.1	6136658	.	T	C	.	.	MAF_USDA=5.738
NC_035085.1	6136670	.	T	C	.	.	MAF_USDA=25.0
NC_035085.1	6136686	.	A	G	.	.	MAF_USDA=8.333
NC_035085.1	6136694	.	C	T	.	.	MAF_USDA=9.836
NC_035085.1	6136710	.	A	G	.	.	MAF_USDA=2.459
NC_035085.1	6136718	.	T	C	.	.	MAF_USDA=21.176
NC_035085.1	6136727	.	G	C	.	.	MAF_INRAE=2.632
NC_035085.1	6136734	.	G	A	.	.	MAF_USDA=8.824
NC_035085.1	6136742	.	C	T	.	.	MAF_USDA=5.738
NC_035085.1	6136749	.	C	A	.	.	MAF_USDA=45.294
NC_035085.1	6136760	.	A	G	.	.	MAF_USDA=10.588
NC_035085.1	6136807	.	A	C	.	.	MAF_USDA=4.098
NC_035085.1	6136911	.	C	G	.	.	MAF_USDA=1.639
NC_035085.1	6136953	.	A	T	.	.	MAF_USDA=2.459
NC_035085.1	6137003	.	T	C	.	.	MAF_USDA=15.294
NC_035085.1	6137016	.	G	C	.	.	MAF_INRAE=17.089;MAF_USDA=4.118
NC_035085.1	6137032	.	T	A	.	.	MAF_USDA=1.639
NC_035085.1	6137148	.	A	T	.	.	MAF_USDA=3.279
NC_035085.1	6137295	.	A	C	.	.	MAF_USDA=7.377
NC_035085.1	6137297	.	A	T	.	.	MAF_USDA=7.377
NC_035085.1	6137300	.	G	A	.	.	MAF_USDA=18.75
NC_035085.1	6137302	.	G	T	.	.	MAF_USDA=7.377
NC_035085.1	6137321	.	C	G	.	.	MAF_INRAE=35.443;MAF_USDA=37.059
NC_035085.1	6137328	.	A	C	.	.	MAF_INRAE=46.835;MAF_USDA=18.824
NC_035085.1	6137329	.	G	A	.	.	MAF_INRAE=36.667;MAF_USDA=34.118
NC_035085.1	6137359	.	T	A	.	.	MAF_INRAE=10.759;MAF_USDA=20.833
NC_035085.1	6137361	.	C	G	.	.	MAF_INRAE=9.167;MAF_USDA=20.833
NC_035085.1	6137366	.	T	C	.	.	MAF_INRAE=46.835;MAF_USDA=30.0
NC_035085.1	6137370	.	C	T	.	.	MAF_INRAE=40.833;MAF_USDA=30.952
NC_035085.1	6137371	.	A	G	.	.	MAF_INRAE=1.667;MAF_USDA=11.31
NC_035085.1	6137444	.	G	A	.	.	MAF_USDA=1.639
NC_035085.1	6137453	.	C	T	.	.	MAF_INRAE=48.101;MAF_USDA=20.0
NC_035085.1	6137470	.	T	C	.	.	MAF_USDA=2.083
NC_035085.1	6137613	.	G	T	.	.	MAF_INRAE=1.667;MAF_USDA=10.588
NC_035085.1	6137687	.	C	T	.	.	MAF_USDA=2.083
NC_035085.1	6137748	.	A	T	.	.	MAF_USDA=1.639
NC_035085.1	6137850	.	G	T	.	.	MAF_INRAE=9.494;MAF_USDA=15.882
NC_035085.1	6137979	.	C	T	.	.	MAF_INRAE=10.127;MAF_USDA=8.197
NC_035085.1	6137980	.	A	G	.	.	MAF_INRAE=36.667;MAF_USDA=41.765
NC_035085.1	6138117	.	C	T	.	.	MAF_INRAE=10.759;MAF_USDA=9.016
NC_035085.1	6138246	.	G	A	.	.	MAF_INRAE=10.127;MAF_USDA=7.647
NC_035085.1	6138370	.	C	A	.	.	MAF_USDA=1.639
NC_035085.1	6138445	.	C	T	.	.	MAF_INRAE=10.526
NC_035085.1	6138446	.	C	T	.	.	MAF_USDA=1.639
NC_035085.1	6138495	.	A	G	.	.	MAF_INRAE=36.709;MAF_USDA=4.118
NC_035085.1	6138557	.	T	A	.	.	MAF_USDA=3.279
NC_035085.1	6138619	.	C	T	.	.	MAF_USDA=3.279
NC_035085.1	6138662	.	C	A	.	.	MAF_INRAE=3.333;MAF_USDA=8.333
NC_035085.1	6138668	.	G	A	.	.	MAF_INRAE=17.722;MAF_USDA=10.417
NC_035085.1	6138695	.	T	A	.	.	MAF_INRAE=10.759;MAF_USDA=7.377
NC_035085.1	6138707	.	C	G	.	.	MAF_USDA=1.639
NC_035085.1	6138806	.	A	G	.	.	MAF_INRAE=36.076;MAF_USDA=32.941
NC_035085.1	6138876	.	T	G	.	.	MAF_USDA=1.639
NC_035085.1	6138899	.	G	A	.	.	MAF_USDA=3.279
NC_035085.1	6138940	.	G	A	.	.	MAF_INRAE=1.667;MAF_USDA=13.529
NC_035085.1	6138955	.	G	T	.	.	MAF_INRAE=36.709;MAF_USDA=44.118
NC_035085.1	6138967	.	T	A	.	.	MAF_USDA=2.459
NC_035085.1	6138991	.	G	T	.	.	MAF_INRAE=10.759;MAF_USDA=6.471
NC_035085.1	6139015	.	G	C	.	.	MAF_INRAE=15.789
NC_035085.1	6139023	.	G	A	.	.	MAF_INRAE=37.5
NC_035085.1	6139029	.	T	A	.	.	MAF_USDA=18.75
NC_035085.1	6139031	.	C	T	.	.	MAF_USDA=18.75
NC_035085.1	6139033	.	G	A	.	.	MAF_USDA=18.75
NC_035085.1	6139036	.	T	C	.	.	MAF_USDA=20.833
NC_035085.1	6139039	.	C	G	.	.	MAF_USDA=18.75
NC_035085.1	6139042	.	G	C,A	.	.	MAF_INRAE=37.5;MAF_USDA=16.667
NC_035085.1	6139046	.	T	C	.	.	MAF_USDA=18.75
NC_035085.1	6139048	.	T	C	.	.	MAF_USDA=18.75
NC_035085.1	6139049	.	T	A	.	.	MAF_USDA=18.75
NC_035085.1	6139084	.	G	A	.	.	MAF_USDA=1.639
NC_035085.1	6139110	.	T	A	.	.	MAF_INRAE=2.5
NC_035085.1	6139128	.	C	T	.	.	MAF_USDA=1.639
NC_035085.1	6139138	.	G	C	.	.	MAF_USDA=4.118
NC_035085.1	6139145	.	T	A	.	.	MAF_INRAE=35.443;MAF_USDA=45.882
NC_035085.1	6139196	.	T	A	.	.	MAF_INRAE=1.667;MAF_USDA=5.738
NC_035085.1	6139197	.	G	A	.	.	MAF_INRAE=1.667;MAF_USDA=5.738
NC_035085.1	6139218	.	C	A	.	.	MAF_USDA=1.639
NC_035085.1	6139266	.	T	A	.	.	MAF_USDA=1.639
NC_035085.1	6139275	.	G	A	.	.	MAF_INRAE=35.443;MAF_USDA=43.529
NC_035085.1	6139300	.	T	C	.	.	MAF_INRAE=17.089;MAF_USDA=18.452
NC_035085.1	6139346	.	A	C	.	.	MAF_INRAE=35.443;MAF_USDA=42.262
NC_035085.1	6139363	.	C	A	.	.	MAF_USDA=1.667
NC_035085.1	6139387	.	A	C	.	.	MAF_USDA=1.667
NC_035085.1	6139420	.	G	A	.	.	MAF_INRAE=12.025;MAF_USDA=24.118
NC_035085.1	6139473	.	G	T	.	.	MAF_USDA=1.639
NC_035085.1	6139525	.	A	G	.	.	MAF_INRAE=3.165
NC_035085.1	6139633	.	C	T	.	.	MAF_INRAE=1.667;MAF_USDA=27.083
NC_035085.1	6139638	.	C	T	.	.	MAF_INRAE=15.789
NC_035085.1	6139660	.	A	G	.	.	MAF_INRAE=35.443;MAF_USDA=33.529
NC_035085.1	6139683	.	T	C	.	.	MAF_USDA=2.459
NC_035085.1	6139693	.	T	C	.	.	MAF_USDA=3.279
NC_035085.1	6139694	.	A	G	.	.	MAF_USDA=2.459
NC_035085.1	6139705	.	C	T	.	.	MAF_USDA=13.934
NC_035085.1	6139706	.	G	A	.	.	MAF_USDA=3.529
NC_035085.1	6139735	.	G	A	.	.	MAF_USDA=14.583
NC_035085.1	6139776	.	C	T	.	.	MAF_USDA=4.098
NC_035085.1	6139782	.	T	C	.	.	MAF_INRAE=37.5;MAF_USDA=30.0
NC_035085.1	6139783	.	G	A	.	.	MAF_INRAE=15.0
NC_035085.1	6139787	.	C	A	.	.	MAF_USDA=1.639
NC_035085.1	6139795	.	C	T	.	.	MAF_INRAE=37.5;MAF_USDA=4.118
NC_035085.1	6139808	.	T	C	.	.	MAF_INRAE=15.833
NC_035085.1	6139849	.	C	T	.	.	MAF_INRAE=4.167;MAF_USDA=29.167
NC_035085.1	6139869	.	G	A	.	.	MAF_USDA=4.098
NC_035085.1	6139894	.	T	C	.	.	MAF_INRAE=14.167
NC_035085.1	6139895	.	C	T	.	.	MAF_INRAE=13.333
NC_035085.1	6139912	.	A	G	.	.	MAF_INRAE=13.333
NC_035085.1	6139928	.	C	T	.	.	MAF_INRAE=42.5
NC_035085.1	6139953	.	G	A	.	.	MAF_INRAE=48.333;MAF_USDA=20.0
NC_035085.1	6139981	.	G	A	.	.	MAF_USDA=4.118
NC_035085.1	6140003	.	A	C	.	.	MAF_INRAE=5.0
NC_035085.1	6140100	.	C	T	.	.	MAF_INRAE=35.443;MAF_USDA=42.941
NC_035085.1	6140178	.	A	C	.	.	MAF_USDA=1.639
NC_035085.1	6140202	.	G	A	.	.	MAF_INRAE=47.468;MAF_USDA=30.588
NC_035085.1	6140285	.	C	A	.	.	MAF_USDA=4.098
NC_035085.1	6140300	.	C	T	.	.	MAF_INRAE=12.025;MAF_USDA=24.706
NC_035085.1	6140403	.	C	T	.	.	MAF_INRAE=10.759;MAF_USDA=16.471
NC_035085.1	6140473	.	A	G	.	.	MAF_INRAE=48.101;MAF_USDA=22.941
NC_035085.1	6140563	.	G	A	.	.	MAF_USDA=1.639
NC_035085.1	6140598	.	T	A	.	.	MAF_USDA=1.639
NC_035085.1	6140628	.	A	C	.	.	MAF_INRAE=35.443;MAF_USDA=43.529
NC_035085.1	6140768	.	T	A	.	.	MAF_USDA=1.639
NC_035085.1	6140799	.	C	T	.	.	MAF_USDA=2.459
NC_035085.1	6140845	.	A	G	.	.	MAF_INRAE=47.468;MAF_USDA=30.0
NC_035085.1	6140932	.	T	A	.	.	MAF_USDA=1.639
NC_035085.1	6140939	.	T	G	.	.	MAF_INRAE=35.443;MAF_USDA=46.471
NC_035085.1	6140976	.	C	A	.	.	MAF_USDA=2.459
NC_035085.1	6141078	.	T	G	.	.	MAF_INRAE=36.076;MAF_USDA=34.118
NC_035085.1	6141139	.	T	G	.	.	MAF_USDA=4.098
NC_035085.1	6141182	.	C	T	.	.	MAF_INRAE=1.667;MAF_USDA=15.882
NC_035085.1	6141183	.	G	A	.	.	MAF_USDA=2.459
NC_035085.1	6141188	.	T	G	.	.	MAF_USDA=1.639
NC_035085.1	6141193	.	A	T	.	.	MAF_USDA=1.639
NC_035085.1	6141202	.	A	G	.	.	MAF_USDA=1.639
NC_035085.1	6141252	.	T	G	.	.	MAF_USDA=7.377
NC_035085.1	6141273	.	G	T	.	.	MAF_USDA=7.377
NC_035085.1	6141295	.	A	T	.	.	MAF_INRAE=47.468;MAF_USDA=30.0
NC_035085.1	6141328	.	G	T	.	.	MAF_INRAE=37.342;MAF_USDA=3.529
NC_035085.1	6141399	.	G	A	.	.	MAF_USDA=1.639
NC_035085.1	6141440	.	G	A	.	.	MAF_USDA=1.639
NC_035085.1	6141540	.	C	A	.	.	MAF_INRAE=36.076;MAF_USDA=47.024
NC_035085.1	6141541	.	A	T	.	.	MAF_INRAE=37.5;MAF_USDA=47.619
NC_035085.1	6141549	.	T	C	.	.	MAF_USDA=2.083
NC_035085.1	6141586	.	C	T	.	.	MAF_INRAE=2.532
NC_035085.1	6141671	.	T	G	.	.	MAF_INRAE=10.127;MAF_USDA=10.714
NC_035085.1	6141718	.	T	G	.	.	MAF_USDA=1.639
NC_035085.1	6141752	.	C	T	.	.	MAF_INRAE=10.127;MAF_USDA=7.647
NC_035085.1	6141754	.	G	T	.	.	MAF_USDA=4.098
NC_035085.1	6141763	.	T	G	.	.	MAF_INRAE=15.789;MAF_USDA=2.459
NC_035085.1	6141771	.	T	C	.	.	MAF_USDA=4.706
NC_035085.1	6141781	.	G	A	.	.	MAF_INRAE=15.789;MAF_USDA=4.918
NC_035085.1	6141795	.	C	T	.	.	MAF_INRAE=16.456;MAF_USDA=47.647
NC_035085.1	6141853	.	G	A	.	.	MAF_INRAE=10.127;MAF_USDA=50.0
NC_035085.1	6141858	.	A	T	.	.	MAF_INRAE=6.329;MAF_USDA=4.118
NC_035085.1	6141868	.	C	G	.	.	MAF_INRAE=6.329;MAF_USDA=4.118
NC_035085.1	6141894	.	A	G	.	.	MAF_INRAE=24.051;MAF_USDA=14.118
NC_035085.1	6142002	.	G	A	.	.	MAF_USDA=1.639
NC_035085.1	6142003	.	T	C	.	.	MAF_USDA=1.639
NC_035085.1	6142051	.	A	C	.	.	MAF_INRAE=1.667;MAF_USDA=10.588
NC_035085.1	6142098	.	T	C	.	.	MAF_INRAE=20.253;MAF_USDA=11.765
NC_035085.1	6142156	.	T	C	.	.	MAF_INRAE=13.291;MAF_USDA=9.412
NC_035085.1	6142169	.	C	T	.	.	MAF_INRAE=25.316;MAF_USDA=41.176
NC_035085.1	6142183	.	G	T	.	.	MAF_INRAE=9.494;MAF_USDA=9.412
NC_035085.1	6142242	.	A	T	.	.	MAF_INRAE=15.823;MAF_USDA=32.941
NC_035085.1	6142286	.	A	C	.	.	MAF_INRAE=24.051;MAF_USDA=13.529
NC_035085.1	6142404	.	C	T	.	.	MAF_INRAE=8.228;MAF_USDA=9.167
NC_035085.1	6142437	.	G	A	.	.	MAF_INRAE=37.975;MAF_USDA=42.262
NC_035085.1	6142454	.	T	C	.	.	MAF_INRAE=37.342;MAF_USDA=6.471
NC_035085.1	6142464	.	A	G	.	.	MAF_USDA=1.639
NC_035085.1	6142493	.	T	C	.	.	MAF_USDA=2.459
NC_035085.1	6142498	.	G	T	.	.	MAF_INRAE=40.0;MAF_USDA=42.941
NC_035085.1	6142530	.	A	C	.	.	MAF_INRAE=40.0
NC_035085.1	6142540	.	G	T	.	.	MAF_INRAE=7.5;MAF_USDA=6.471
NC_035085.1	6142701	.	C	T	.	.	MAF_INRAE=24.051;MAF_USDA=21.176
NC_035085.1	6142712	.	G	A	.	.	MAF_INRAE=10.127;MAF_USDA=36.471
NC_035085.1	6142716	.	G	C	.	.	MAF_INRAE=10.526;MAF_USDA=4.118
NC_035085.1	6142816	.	C	G	.	.	MAF_USDA=1.639
NC_035085.1	6142841	.	A	T	.	.	MAF_INRAE=17.089;MAF_USDA=10.588
NC_035085.1	6142901	.	G	A	.	.	MAF_INRAE=1.667;MAF_USDA=20.588
NC_035085.1	6142910	.	A	C	.	.	MAF_USDA=1.639
NC_035085.1	6143008	.	C	A	.	.	MAF_USDA=1.639
NC_035085.1	6143048	.	G	A	.	.	MAF_USDA=2.459
NC_035085.1	6143058	.	A	G	.	.	MAF_INRAE=4.167
NC_035085.1	6143059	.	A	T	.	.	MAF_INRAE=4.167
NC_035085.1	6143097	.	C	T	.	.	MAF_INRAE=28.333
NC_035085.1	6143170	.	C	T	.	.	MAF_USDA=4.118
NC_035085.1	6143306	.	T	C	.	.	MAF_USDA=4.918
NC_035085.1	6143308	.	T	C	.	.	MAF_INRAE=27.848;MAF_USDA=49.412
NC_035085.1	6143358	.	C	T	.	.	MAF_INRAE=17.089;MAF_USDA=14.118
NC_035085.1	6143454	.	C	T	.	.	MAF_USDA=6.557
NC_035085.1	6143520	.	C	A	.	.	MAF_USDA=2.459
NC_035085.1	6143742	.	G	T	.	.	MAF_USDA=4.167
NC_035085.1	6143747	.	T	G	.	.	MAF_USDA=35.417
NC_035085.1	6143958	.	T	C	.	.	MAF_USDA=8.333
NC_035085.1	6143998	.	C	T	.	.	MAF_USDA=10.417
NC_035085.1	6144053	.	T	A	.	.	MAF_USDA=50.0
NC_035085.1	6144081	.	T	C	.	.	MAF_USDA=46.386
NC_035085.1	6144098	.	A	G	.	.	MAF_USDA=47.59
NC_035085.1	6144107	.	C	T	.	.	MAF_USDA=12.5
NC_035085.1	6144171	.	C	T	.	.	MAF_INRAE=13.924;MAF_USDA=6.548
NC_035085.1	6144210	.	A	G	.	.	MAF_INRAE=46.203;MAF_USDA=7.738
NC_035085.1	6144327	.	A	C	.	.	MAF_INRAE=17.089;MAF_USDA=11.176
NC_035085.1	6144338	.	A	G	.	.	MAF_INRAE=20.253;MAF_USDA=28.235
NC_035085.1	6144341	.	G	A	.	.	MAF_INRAE=19.167;MAF_USDA=11.176
NC_035085.1	6144342	.	C	T	.	.	MAF_INRAE=6.329;MAF_USDA=4.118
NC_035085.1	6144355	.	A	C	.	.	MAF_INRAE=17.089;MAF_USDA=11.176
NC_035085.1	6144380	.	T	G	.	.	MAF_USDA=1.639
NC_035085.1	6144385	.	A	T	.	.	MAF_INRAE=48.734;MAF_USDA=12.941
NC_035085.1	6144483	.	C	T	.	.	MAF_USDA=2.459
NC_035085.1	6144556	.	AAGAGAGAGAG	AAGAGAGAGAA	.	.	MAF_USDA=8.333
NC_035085.1	6144570	.	T	A	.	.	MAF_USDA=35.417
NC_035085.1	6144571	.	T	A	.	.	MAF_USDA=35.417
NC_035085.1	6144572	.	T	A	.	.	MAF_USDA=35.417
NC_035085.1	6144641	.	T	G	.	.	MAF_USDA=1.639
NC_035085.1	6144706	.	G	A	.	.	MAF_USDA=2.459
NC_035085.1	6144770	.	C	T	.	.	MAF_USDA=3.279
NC_035085.1	6144794	.	G	T	.	.	MAF_INRAE=1.667;MAF_USDA=12.353
NC_035085.1	6144831	.	T	A	.	.	MAF_INRAE=15.789;MAF_USDA=3.279
NC_035085.1	6144839	.	T	A	.	.	MAF_USDA=10.417
NC_035085.1	6144951	.	G	A	.	.	MAF_INRAE=2.5
NC_035085.1	6144969	.	A	T	.	.	MAF_USDA=7.059
NC_035085.1	6145037	.	A	G	.	.	MAF_INRAE=15.789;MAF_USDA=3.279
NC_035085.1	6145095	.	T	A	.	.	MAF_INRAE=21.053;MAF_USDA=4.098
NC_035085.1	6145158	.	G	T	.	.	MAF_INRAE=15.823;MAF_USDA=44.706
NC_035085.1	6145164	.	G	A	.	.	MAF_USDA=1.639
NC_035085.1	6145308	.	T	C	.	.	MAF_INRAE=12.025;MAF_USDA=38.235
NC_035085.1	6145371	.	C	A	.	.	MAF_INRAE=1.667
NC_035085.1	6145414	.	A	T	.	.	MAF_INRAE=36.076;MAF_USDA=36.885
NC_035085.1	6145547	.	C	A	.	.	MAF_INRAE=22.152;MAF_USDA=30.588
NC_035085.1	6145573	.	G	A	.	.	MAF_INRAE=15.789;MAF_USDA=3.279
NC_035085.1	6145603	.	C	T	.	.	MAF_INRAE=18.354;MAF_USDA=20.0
NC_035085.1	6145643	.	C	T	.	.	MAF_INRAE=15.789;MAF_USDA=9.016
NC_035085.1	6145647	.	T	C	.	.	MAF_INRAE=22.5;MAF_USDA=48.824
NC_035085.1	6145739	.	T	C	.	.	MAF_INRAE=37.975;MAF_USDA=9.412
NC_035085.1	6145800	.	C	T	.	.	MAF_INRAE=3.333;MAF_USDA=13.529
NC_035085.1	6145808	.	T	A	.	.	MAF_INRAE=1.667
NC_035085.1	6145849	.	T	G	.	.	MAF_INRAE=24.167;MAF_USDA=45.882
NC_035085.1	6145897	.	A	T	.	.	MAF_USDA=20.833
NC_035085.1	6145935	.	A	G	.	.	MAF_INRAE=37.342;MAF_USDA=10.417
NC_035085.1	6145954	.	A	G	.	.	MAF_INRAE=8.861;MAF_USDA=18.235
NC_035085.1	6145960	.	G	A	.	.	MAF_INRAE=2.5;MAF_USDA=1.639
NC_035085.1	6145969	.	C	T	.	.	MAF_INRAE=6.962;MAF_USDA=1.765
NC_035085.1	6146041	.	C	A	.	.	MAF_INRAE=14.557;MAF_USDA=29.412
NC_035085.1	6146109	.	G	C	.	.	MAF_USDA=3.279
NC_035085.1	6146166	.	C	A	.	.	MAF_USDA=8.333
NC_035085.1	6146244	.	G	T	.	.	MAF_USDA=3.279
NC_035085.1	6146284	.	T	C	.	.	MAF_INRAE=13.291;MAF_USDA=32.353
NC_035085.1	6146314	.	C	T	.	.	MAF_INRAE=10.127;MAF_USDA=10.588
NC_035085.1	6146315	.	G	A	.	.	MAF_INRAE=13.291;MAF_USDA=28.824
NC_035085.1	6146325	.	A	G	.	.	MAF_USDA=13.529
NC_035085.1	6146370	.	C	T	.	.	MAF_INRAE=11.392;MAF_USDA=28.235
NC_035085.1	6146436	.	C	A	.	.	MAF_INRAE=15.789;MAF_USDA=3.279
NC_035085.1	6146476	.	C	T	.	.	MAF_INRAE=1.667;MAF_USDA=1.639
NC_035085.1	6146503	.	G	A	.	.	MAF_INRAE=2.5
NC_035085.1	6146869	.	G	T	.	.	MAF_INRAE=10.127;MAF_USDA=11.176
NC_035085.1	6146905	.	G	A	.	.	MAF_USDA=3.529
NC_035085.1	6146940	.	A	T	.	.	MAF_INRAE=1.667;MAF_USDA=17.647
NC_035085.1	6147011	.	C	G	.	.	MAF_INRAE=21.053
NC_035085.1	6147092	.	T	A	.	.	MAF_USDA=1.639
NC_035085.1	6147134	.	A	T	.	.	MAF_USDA=2.083
NC_035085.1	6147151	.	G	A	.	.	MAF_INRAE=21.053;MAF_USDA=10.656
NC_035085.1	6147202	.	G	A	.	.	MAF_INRAE=21.053;MAF_USDA=9.836
NC_035085.1	6147241	.	A	C	.	.	MAF_INRAE=21.053;MAF_USDA=8.824
NC_035085.1	6147261	.	T	G	.	.	MAF_USDA=4.918
NC_035085.1	6147384	.	G	A	.	.	MAF_USDA=4.098
NC_035085.1	6147423	.	A	T	.	.	MAF_INRAE=12.025;MAF_USDA=40.0
NC_035085.1	6147502	.	T	G	.	.	MAF_INRAE=5.696
NC_035085.1	6147533	.	C	T	.	.	MAF_INRAE=5.696;MAF_USDA=13.934
NC_035085.1	6147542	.	A	G	.	.	MAF_INRAE=5.696;MAF_USDA=13.934
NC_035085.1	6147561	.	G	T	.	.	MAF_INRAE=15.823;MAF_USDA=25.882
NC_035085.1	6147683	.	T	G	.	.	MAF_INRAE=5.0;MAF_USDA=3.529
NC_035085.1	6147726	.	C	T	.	.	MAF_INRAE=15.789;MAF_USDA=11.475
NC_035085.1	6147763	.	G	A	.	.	MAF_USDA=3.279
NC_035085.1	6147769	.	A	T	.	.	MAF_INRAE=5.063;MAF_USDA=9.016
NC_035085.1	6147786	.	A	T	.	.	MAF_USDA=3.279
NC_035085.1	6147801	.	A	T	.	.	MAF_USDA=3.279
NC_035085.1	6147814	.	C	A	.	.	MAF_INRAE=15.789;MAF_USDA=8.197
NC_035085.1	6147901	.	A	T	.	.	MAF_INRAE=15.789;MAF_USDA=9.167
NC_035085.1	6147909	.	C	T	.	.	MAF_USDA=1.667
NC_035085.1	6147958	.	C	T	.	.	MAF_USDA=2.459
NC_035085.1	6148000	.	G	A	.	.	MAF_INRAE=6.962
NC_035085.1	6148017	.	G	A	.	.	MAF_USDA=2.459
NC_035085.1	6148026	.	C	T	.	.	MAF_USDA=4.918
NC_035085.1	6148027	.	A	G	.	.	MAF_USDA=4.098
NC_035085.1	6148040	.	A	C	.	.	MAF_USDA=1.639
NC_035085.1	6148046	.	C	A	.	.	MAF_INRAE=6.962;MAF_USDA=11.176
NC_035085.1	6148228	.	G	A	.	.	MAF_INRAE=2.5
NC_035085.1	6148229	.	T	C	.	.	MAF_INRAE=2.5
NC_035085.1	6148233	.	T	A	.	.	MAF_INRAE=1.667
NC_035085.1	6148239	.	C	G	.	.	MAF_INRAE=23.333;MAF_USDA=47.917
NC_035085.1	6148241	.	C	A	.	.	MAF_INRAE=1.667
NC_035085.1	6148243	.	C	T	.	.	MAF_INRAE=1.667
NC_035085.1	6148354	.	G	C	.	.	MAF_USDA=5.738
NC_035085.1	6148378	.	A	C	.	.	MAF_USDA=5.738
NC_035085.1	6148398	.	T	G	.	.	MAF_INRAE=36.709;MAF_USDA=21.765
NC_035085.1	6148436	.	A	T	.	.	MAF_INRAE=1.667
NC_035085.1	6148437	.	C	A	.	.	MAF_INRAE=1.667
NC_035085.1	6148446	.	A	T	.	.	MAF_INRAE=1.667
NC_035085.1	6148447	.	G	T	.	.	MAF_INRAE=1.667
NC_035085.1	6148459	.	T	G	.	.	MAF_INRAE=1.667
NC_035085.1	6148478	.	G	T	.	.	MAF_USDA=5.738
NC_035085.1	6148484	.	C	T	.	.	MAF_USDA=4.918
NC_035085.1	6148506	.	A	G	.	.	MAF_USDA=9.836
NC_035085.1	6148513	.	G	T	.	.	MAF_USDA=1.639
NC_035085.1	6148547	.	A	T	.	.	MAF_USDA=9.016
NC_035085.1	6148582	.	T	C	.	.	MAF_USDA=5.738
NC_035085.1	6148593	.	T	G	.	.	MAF_INRAE=6.962;MAF_USDA=12.5
NC_035085.1	6148598	.	C	A	.	.	MAF_INRAE=27.5;MAF_USDA=37.5
NC_035085.1	6148605	.	C	T	.	.	MAF_USDA=9.836
NC_035085.1	6148626	.	C	T	.	.	MAF_USDA=9.016
NC_035085.1	6148627	.	C	A	.	.	MAF_USDA=9.016
NC_035085.1	6148696	.	C	T	.	.	MAF_USDA=5.738
NC_035085.1	6148699	.	G	A	.	.	MAF_USDA=4.918
NC_035085.1	6148750	.	T	G	.	.	MAF_USDA=10.656
NC_035085.1	6148773	.	T	G	.	.	MAF_INRAE=6.962;MAF_USDA=18.235
NC_035085.1	6148790	.	G	A	.	.	MAF_USDA=3.529
NC_035085.1	6148809	.	A	G	.	.	MAF_USDA=9.836
NC_035085.1	6148832	.	A	G	.	.	MAF_INRAE=6.962;MAF_USDA=11.176
NC_035085.1	6148835	.	C	A	.	.	MAF_USDA=9.836
NC_035085.1	6148846	.	G	A	.	.	MAF_USDA=9.836
NC_035085.1	6148850	.	G	A	.	.	MAF_USDA=9.836
NC_035085.1	6148852	.	T	G	.	.	MAF_USDA=3.279
NC_035085.1	6148855	.	T	C	.	.	MAF_USDA=9.836
NC_035085.1	6148918	.	T	C	.	.	MAF_USDA=5.738
NC_035085.1	6148958	.	A	G	.	.	MAF_USDA=9.167
NC_035085.1	6148987	.	C	T	.	.	MAF_USDA=9.836
NC_035085.1	6149011	.	A	T	.	.	MAF_USDA=5.738
NC_035085.1	6149028	.	A	G	.	.	MAF_USDA=3.279
NC_035085.1	6149037	.	G	T	.	.	MAF_USDA=5.738
NC_035085.1	6149057	.	C	A	.	.	MAF_USDA=5.738
NC_035085.1	6149102	.	C	A	.	.	MAF_INRAE=10.759;MAF_USDA=21.765
NC_035085.1	6149167	.	C	A	.	.	MAF_USDA=3.279
NC_035085.1	6149191	.	T	C	.	.	MAF_USDA=14.583
NC_035085.1	6149193	.	T	C	.	.	MAF_INRAE=12.025;MAF_USDA=35.417
NC_035085.1	6149247	.	A	C	.	.	MAF_USDA=4.918
NC_035085.1	6149263	.	C	T	.	.	MAF_INRAE=2.5;MAF_USDA=4.167
NC_035085.1	6149291	.	G	A	.	.	MAF_INRAE=12.025;MAF_USDA=30.588
NC_035085.1	6149334	.	C	T	.	.	MAF_USDA=1.639
NC_035085.1	6149355	.	G	A	.	.	MAF_INRAE=15.789
NC_035085.1	6149363	.	C	T	.	.	MAF_USDA=3.571
NC_035085.1	6149451	.	T	A	.	.	MAF_INRAE=5.263;MAF_USDA=22.619
NC_035085.1	6149512	.	A	T	.	.	MAF_USDA=5.738
NC_035085.1	6151295	.	T	A	.	.	MAF_USDA=12.5
NC_035085.1	6151298	.	C	T	.	.	MAF_USDA=18.75
NC_035085.1	6151366	.	A	G	.	.	MAF_USDA=18.75
NC_035085.1	6151549	.	T	C	.	.	MAF_USDA=13.095
NC_035085.1	6151569	.	T	A	.	.	MAF_INRAE=5.0
NC_035085.1	6151592	.	T	C	.	.	MAF_USDA=8.333
NC_035085.1	6151665	.	G	A	.	.	MAF_USDA=11.176
NC_035085.1	6151671	.	C	T	.	.	MAF_USDA=1.639
NC_035085.1	6151675	.	G	T	.	.	MAF_INRAE=5.0;MAF_USDA=4.118
NC_035085.1	6151696	.	G	A	.	.	MAF_INRAE=1.667
NC_035085.1	6151710	.	G	A	.	.	MAF_INRAE=1.667;MAF_USDA=10.0
NC_035085.1	6151728	.	G	T	.	.	MAF_USDA=4.118
NC_035085.1	6152212	.	C	T	.	.	MAF_USDA=1.667
NC_035085.1	6152262	.	G	T	.	.	MAF_USDA=3.571
NC_035085.1	6152266	.	C	T	.	.	MAF_USDA=4.167
NC_035085.1	6152332	.	A	G	.	.	MAF_USDA=3.571
NC_035085.1	6152336	.	A	T	.	.	MAF_USDA=6.25
NC_035085.1	6152402	.	A	G	.	.	MAF_USDA=4.098
NC_035085.1	6152436	.	A	G	.	.	MAF_USDA=14.706
NC_035085.1	6152456	.	C	T	.	.	MAF_USDA=3.279
NC_035085.1	6152482	.	A	T	.	.	MAF_USDA=4.098
NC_035085.1	6152588	.	T	C	.	.	MAF_USDA=4.098
NC_035085.1	6152630	.	T	C	.	.	MAF_USDA=4.918
NC_035085.1	6152636	.	C	T	.	.	MAF_USDA=5.738
NC_035085.1	6152707	.	C	T	.	.	MAF_USDA=2.083
NC_035085.1	6152722	.	A	C	.	.	MAF_USDA=4.098
NC_035085.1	6152816	.	T	C	.	.	MAF_USDA=4.098
NC_035085.1	6152822	.	C	T	.	.	MAF_USDA=9.016
NC_035085.1	6152825	.	G	A	.	.	MAF_USDA=4.098
NC_035085.1	6152840	.	G	A	.	.	MAF_USDA=3.279
NC_035085.1	6152867	.	T	C	.	.	MAF_INRAE=8.228;MAF_USDA=14.118
NC_035085.1	6152897	.	C	T	.	.	MAF_USDA=4.167
NC_035085.1	6153054	.	C	A	.	.	MAF_INRAE=10.759;MAF_USDA=28.824
NC_035085.1	6153077	.	C	T	.	.	MAF_INRAE=5.063
NC_035085.1	6153083	.	A	G	.	.	MAF_USDA=4.918
NC_035085.1	6153263	.	A	T	.	.	MAF_USDA=3.279
NC_035085.1	6153299	.	G	A	.	.	MAF_INRAE=1.667;MAF_USDA=10.0
NC_035085.1	6153355	.	T	G	.	.	MAF_USDA=4.098
NC_035085.1	6153402	.	T	G	.	.	MAF_USDA=1.639
NC_035085.1	6153498	.	T	C	.	.	MAF_USDA=4.098
NC_035085.1	6153555	.	C	T	.	.	MAF_INRAE=5.263;MAF_USDA=2.459
NC_035085.1	6153557	.	T	A	.	.	MAF_USDA=1.639
NC_035085.1	6153618	.	T	A	.	.	MAF_USDA=1.639
NC_035085.1	6153644	.	C	A	.	.	MAF_USDA=3.279
NC_035085.1	6153646	.	T	A	.	.	MAF_USDA=3.279
NC_035085.1	6153648	.	T	A	.	.	MAF_INRAE=48.101;MAF_USDA=50.0
NC_035085.1	6153650	.	A	T	.	.	MAF_USDA=3.279
NC_035085.1	6153661	.	G	C	.	.	MAF_USDA=6.557
NC_035085.1	6153684	.	T	A	.	.	MAF_USDA=6.557
NC_035085.1	6153724	.	C	T	.	.	MAF_INRAE=9.494;MAF_USDA=11.176
NC_035085.1	6153741	.	G	A	.	.	MAF_USDA=4.918
NC_035085.1	6153850	.	A	G	.	.	MAF_USDA=7.5
NC_035085.1	6153870	.	G	A	.	.	MAF_INRAE=11.392;MAF_USDA=18.235
NC_035085.1	6153885	.	T	C	.	.	MAF_USDA=4.918
NC_035085.1	6153901	.	T	G	.	.	MAF_USDA=4.918
NC_035085.1	6153910	.	G	A	.	.	MAF_USDA=7.377
NC_035085.1	6153924	.	A	C	.	.	MAF_INRAE=5.263
NC_035085.1	6153935	.	C	T	.	.	MAF_INRAE=1.667
NC_035085.1	6153964	.	A	G	.	.	MAF_USDA=4.098
NC_035085.1	6153985	.	T	G	.	.	MAF_USDA=4.098
NC_035085.1	6153992	.	G	T	.	.	MAF_INRAE=5.263
NC_035085.1	6154007	.	C	T	.	.	MAF_USDA=5.882
NC_035085.1	6154023	.	C	T	.	.	MAF_USDA=4.098
NC_035085.1	6154025	.	C	T	.	.	MAF_USDA=4.098
NC_035085.1	6154111	.	C	A	.	.	MAF_USDA=2.459
NC_035085.1	6154141	.	T	G	.	.	MAF_USDA=3.529
NC_035085.1	6154230	.	A	T	.	.	MAF_USDA=4.098
NC_035085.1	6154283	.	C	T	.	.	MAF_USDA=1.639
NC_035085.1	6154293	.	C	T	.	.	MAF_USDA=3.279
NC_035085.1	6154314	.	G	A	.	.	MAF_INRAE=37.342;MAF_USDA=16.471
NC_035085.1	6154333	.	A	T	.	.	MAF_USDA=4.918
NC_035085.1	6154383	.	T	A	.	.	MAF_USDA=22.917
NC_035085.1	6154499	.	G	T	.	.	MAF_INRAE=49.167;MAF_USDA=31.176
NC_035085.1	6154515	.	C	A	.	.	MAF_USDA=18.235
NC_035085.1	6154526	.	G	A	.	.	MAF_USDA=1.639
NC_035085.1	6154528	.	G	T	.	.	MAF_USDA=2.459
NC_035085.1	6154536	.	G	T	.	.	MAF_INRAE=44.167;MAF_USDA=34.118
NC_035085.1	6154581	.	A	G	.	.	MAF_INRAE=45.833;MAF_USDA=32.941
NC_035085.1	6154617	.	G	T	.	.	MAF_INRAE=45.0;MAF_USDA=33.529
NC_035085.1	6154645	.	G	T	.	.	MAF_USDA=18.824
NC_035085.1	6154658	.	C	T	.	.	MAF_INRAE=5.0;MAF_USDA=4.118
NC_035085.1	6154665	.	A	C	.	.	MAF_USDA=1.639
NC_035085.1	6154735	.	C	A	.	.	MAF_USDA=17.059
NC_035085.1	6154778	.	T	C	.	.	MAF_USDA=21.176
NC_035085.1	6154801	.	G	A	.	.	MAF_INRAE=6.962;MAF_USDA=29.412
NC_035085.1	6154830	.	G	A	.	.	MAF_USDA=21.765
NC_035085.1	6154885	.	C	A	.	.	MAF_INRAE=2.5
NC_035085.1	6154887	.	C	T	.	.	MAF_INRAE=6.962;MAF_USDA=32.353
NC_035085.1	6154894	.	A	G	.	.	MAF_INRAE=46.203;MAF_USDA=31.765
NC_035085.1	6154979	.	A	C	.	.	MAF_USDA=1.639
NC_035085.1	6155028	.	G	A	.	.	MAF_USDA=1.639
NC_035085.1	6155089	.	G	T	.	.	MAF_INRAE=10.759;MAF_USDA=2.459
NC_035085.1	6155170	.	C	T	.	.	MAF_USDA=3.529
NC_035085.1	6155390	.	C	A	.	.	MAF_INRAE=3.333;MAF_USDA=5.952
NC_035085.1	6155488	.	G	A	.	.	MAF_USDA=1.639
NC_035085.1	6155565	.	G	A	.	.	MAF_INRAE=22.152;MAF_USDA=42.353
NC_035085.1	6155579	.	A	G	.	.	MAF_USDA=3.279
NC_035085.1	6155584	.	T	A	.	.	MAF_INRAE=48.734;MAF_USDA=49.412
NC_035085.1	6155601	.	T	A	.	.	MAF_USDA=3.279
NC_035085.1	6155689	.	A	T	.	.	MAF_USDA=11.176
NC_035085.1	6155690	.	T	A	.	.	MAF_USDA=1.639
NC_035085.1	6155691	.	T	G	.	.	MAF_INRAE=41.772;MAF_USDA=38.235
NC_035085.1	6155692	.	T	A	.	.	MAF_USDA=5.738
NC_035085.1	6155693	.	T	A	.	.	MAF_USDA=13.529
NC_035085.1	6155709	.	G	T	.	.	MAF_USDA=16.667
NC_035085.1	6155755	.	A	T	.	.	MAF_INRAE=5.263;MAF_USDA=1.639
NC_035085.1	6155778	.	C	T	.	.	MAF_USDA=1.639
NC_035085.1	6155987	.	G	A	.	.	MAF_USDA=3.279
NC_035085.1	6155999	.	T	C	.	.	MAF_USDA=3.279
NC_035085.1	6156018	.	A	G	.	.	MAF_INRAE=15.789;MAF_USDA=2.459
NC_035085.1	6156114	.	G	A	.	.	MAF_USDA=6.471
NC_035085.1	6156127	.	G	A	.	.	MAF_USDA=1.639
NC_035085.1	6156316	.	A	C	.	.	MAF_USDA=9.412
NC_035085.1	6156418	.	C	T	.	.	MAF_USDA=22.917
NC_035085.1	6156448	.	C	T	.	.	MAF_USDA=21.739
NC_035085.1	6158484	.	T	A	.	.	MAF_USDA=16.667
NC_035085.1	6158576	.	G	C	.	.	MAF_USDA=5.294
NC_035085.1	6158584	.	A	C	.	.	MAF_INRAE=5.263
NC_035085.1	6158595	.	A	G	.	.	MAF_USDA=4.098
NC_035085.1	6158645	.	C	A	.	.	MAF_USDA=1.695
NC_035085.1	6158657	.	C	T	.	.	MAF_INRAE=17.722;MAF_USDA=8.929
NC_035085.1	6158791	.	T	G	.	.	MAF_INRAE=24.051;MAF_USDA=42.353
NC_035085.1	6158856	.	A	T	.	.	MAF_USDA=4.118
NC_035085.1	6158858	.	T	A	.	.	MAF_INRAE=1.667
NC_035085.1	6158863	.	A	G	.	.	MAF_USDA=12.353
NC_035085.1	6158864	.	T	G	.	.	MAF_INRAE=3.333
NC_035085.1	6158873	.	G	T	.	.	MAF_INRAE=3.333;MAF_USDA=14.118
NC_035085.1	6158929	.	T	C	.	.	MAF_INRAE=2.532
NC_035085.1	6158990	.	T	A	.	.	MAF_INRAE=24.684;MAF_USDA=48.235
NC_035085.1	6159050	.	G	A	.	.	MAF_USDA=2.459
NC_035085.1	6159255	.	T	G	.	.	MAF_USDA=11.765
NC_035085.1	6159325	.	G	A	.	.	MAF_USDA=11.176
NC_035085.1	6159346	.	C	A	.	.	MAF_INRAE=17.089;MAF_USDA=10.417
NC_035085.1	6159385	.	C	A	.	.	MAF_INRAE=5.0;MAF_USDA=3.529
NC_035085.1	6159796	.	G	T	.	.	MAF_INRAE=1.667;MAF_USDA=27.083
NC_035085.1	6159815	.	G	A	.	.	MAF_INRAE=17.089;MAF_USDA=4.118
NC_035085.1	6159885	.	C	T	.	.	MAF_INRAE=5.263
NC_035085.1	6160088	.	G	A	.	.	MAF_INRAE=15.823;MAF_USDA=4.118
NC_035085.1	6160126	.	T	A	.	.	MAF_USDA=47.917
NC_035085.1	6160182	.	A	C	.	.	MAF_INRAE=26.316
NC_035085.1	6160184	.	A	C	.	.	MAF_INRAE=36.842
NC_035085.1	6160234	.	G	A	.	.	MAF_INRAE=24.051;MAF_USDA=44.706
NC_035085.1	6160335	.	G	A	.	.	MAF_USDA=2.083
NC_035085.1	6160486	.	A	G	.	.	MAF_INRAE=10.759;MAF_USDA=37.647
NC_035085.1	6160705	.	A	T	.	.	MAF_INRAE=3.333;MAF_USDA=5.294
NC_035085.1	6160748	.	C	T	.	.	MAF_INRAE=2.5
NC_035085.1	6160848	.	G	T	.	.	MAF_USDA=13.934
NC_035085.1	6160900	.	T	C	.	.	MAF_INRAE=17.089;MAF_USDA=4.118
NC_035085.1	6161014	.	G	A	.	.	MAF_USDA=4.918
NC_035085.1	6161017	.	A	G	.	.	MAF_USDA=2.083
NC_035085.1	6161032	.	T	C	.	.	MAF_USDA=1.639
NC_035085.1	6161043	.	A	G	.	.	MAF_INRAE=6.962;MAF_USDA=25.294
NC_035085.1	6161138	.	G	A	.	.	MAF_INRAE=3.333;MAF_USDA=5.294
NC_035085.1	6161148	.	G	A	.	.	MAF_INRAE=48.101;MAF_USDA=38.235
NC_035085.1	6161173	.	A	G	.	.	MAF_USDA=3.279
NC_035085.1	6161280	.	C	T	.	.	MAF_USDA=4.118
NC_035085.1	6161416	.	C	T	.	.	MAF_USDA=4.098
NC_035085.1	6161601	.	A	C	.	.	MAF_INRAE=5.263
NC_035085.1	6161608	.	T	C	.	.	MAF_INRAE=5.263
NC_035085.1	6161659	.	G	T	.	.	MAF_USDA=3.529
NC_035085.1	6161679	.	C	T	.	.	MAF_USDA=6.557
NC_035085.1	6161720	.	T	C	.	.	MAF_USDA=9.836
NC_035085.1	6161731	.	C	A	.	.	MAF_USDA=22.917
NC_035085.1	6162046	.	T	A	.	.	MAF_USDA=16.667
NC_035085.1	6162072	.	T	C	.	.	MAF_USDA=5.833
NC_035085.1	6162184	.	A	C	.	.	MAF_INRAE=31.579;MAF_USDA=42.353
NC_035085.1	6162241	.	T	C	.	.	MAF_INRAE=6.962;MAF_USDA=9.836
NC_035085.1	6162247	.	A	T	.	.	MAF_USDA=4.918
NC_035085.1	6162258	.	C	A	.	.	MAF_USDA=4.918
NC_035085.1	6162359	.	A	C	.	.	MAF_INRAE=42.105;MAF_USDA=44.578
NC_035085.1	6162365	.	C	T	.	.	MAF_INRAE=31.579;MAF_USDA=43.976
NC_035085.1	6162392	.	G	A	.	.	MAF_INRAE=31.579;MAF_USDA=41.176
NC_035085.1	6162411	.	C	T	.	.	MAF_USDA=1.639
NC_035085.1	6162447	.	T	A	.	.	MAF_INRAE=42.105;MAF_USDA=41.765
NC_035085.1	6162577	.	C	G	.	.	MAF_INRAE=1.667
NC_035085.1	6162602	.	G	T	.	.	MAF_USDA=6.557
NC_035085.1	6162620	.	A	T	.	.	MAF_INRAE=3.797;MAF_USDA=2.083
NC_035085.1	6162667	.	T	A	.	.	MAF_INRAE=9.494;MAF_USDA=41.176
NC_035085.1	6162706	.	A	T	.	.	MAF_INRAE=8.228;MAF_USDA=21.311
NC_035085.1	6162784	.	G	T	.	.	MAF_INRAE=21.053;MAF_USDA=27.059
NC_035085.1	6162891	.	C	T	.	.	MAF_USDA=1.667
NC_035085.1	6162925	.	G	A	.	.	MAF_USDA=1.639
NC_035085.1	6163003	.	G	T	.	.	MAF_INRAE=5.263
NC_035085.1	6163015	.	T	A	.	.	MAF_INRAE=8.861;MAF_USDA=29.167
NC_035085.1	6163023	.	AACACCCATCTAC	AACACCCATCTAT	.	.	MAF_USDA=39.583
NC_035085.1	6163057	.	C	T	.	.	MAF_USDA=29.167
NC_035085.1	6163077	.	G	T	.	.	MAF_USDA=10.417
NC_035085.1	6163086	.	T	G	.	.	MAF_USDA=2.083
NC_035085.1	6163099	.	A	G	.	.	MAF_INRAE=17.089;MAF_USDA=4.118
NC_035085.1	6163107	.	T	G	.	.	MAF_USDA=2.083
NC_035085.1	6163158	.	A	G	.	.	MAF_USDA=4.918
NC_035085.1	6163208	.	A	T	.	.	MAF_USDA=6.557
NC_035085.1	6163228	.	A	C	.	.	MAF_INRAE=5.263
NC_035085.1	6163235	.	T	G	.	.	MAF_INRAE=5.263;MAF_USDA=5.0
NC_035085.1	6163245	.	C	A	.	.	MAF_INRAE=5.263;MAF_USDA=5.0
NC_035085.1	6163348	.	C	A	.	.	MAF_INRAE=5.263;MAF_USDA=3.279
NC_035085.1	6163349	.	T	A	.	.	MAF_USDA=3.279
NC_035085.1	6163370	.	C	A	.	.	MAF_INRAE=10.759;MAF_USDA=4.098
NC_035085.1	6163414	.	G	T	.	.	MAF_USDA=2.459
NC_035085.1	6163430	.	T	G	.	.	MAF_USDA=4.918
NC_035085.1	6163462	.	T	C	.	.	MAF_USDA=5.294
NC_035085.1	6163494	.	G	C	.	.	MAF_INRAE=17.722;MAF_USDA=10.588
NC_035085.1	6163508	.	G	C	.	.	MAF_INRAE=18.333;MAF_USDA=10.417
NC_035085.1	6163534	.	A	G	.	.	MAF_INRAE=14.557;MAF_USDA=16.393
NC_035085.1	6163536	.	G	T	.	.	MAF_INRAE=41.772;MAF_USDA=50.0
NC_035085.1	6163544	.	C	T	.	.	MAF_USDA=1.639
NC_035085.1	6163571	.	A	G	.	.	MAF_USDA=5.738
NC_035085.1	6163642	.	C	T	.	.	MAF_INRAE=1.667;MAF_USDA=7.377
NC_035085.1	6163682	.	C	A	.	.	MAF_USDA=3.279
NC_035085.1	6163698	.	A	C	.	.	MAF_USDA=4.918
NC_035085.1	6163705	.	A	T	.	.	MAF_USDA=2.459
NC_035085.1	6163714	.	T	C	.	.	MAF_USDA=4.918
NC_035085.1	6163725	.	A	G	.	.	MAF_USDA=2.083
NC_035085.1	6163733	.	G	C	.	.	MAF_USDA=1.639
NC_035085.1	6163791	.	T	G	.	.	MAF_INRAE=38.608;MAF_USDA=22.941
NC_035085.1	6163850	.	C	A	.	.	MAF_USDA=4.918
NC_035085.1	6163862	.	A	G	.	.	MAF_USDA=4.918
NC_035085.1	6163870	.	G	A	.	.	MAF_USDA=3.279
NC_035085.1	6163876	.	T	C	.	.	MAF_USDA=5.738
NC_035085.1	6163877	.	G	A	.	.	MAF_USDA=4.918
NC_035085.1	6163896	.	T	G	.	.	MAF_USDA=4.918
NC_035085.1	6163909	.	A	T	.	.	MAF_USDA=4.918
NC_035085.1	6163910	.	C	A	.	.	MAF_USDA=4.918
NC_035085.1	6164066	.	G	T	.	.	MAF_USDA=8.197
NC_035085.1	6164145	.	A	G	.	.	MAF_INRAE=36.842;MAF_USDA=33.529
NC_035085.1	6164313	.	G	T	.	.	MAF_INRAE=5.263;MAF_USDA=2.5
NC_035085.1	6164361	.	G	A	.	.	MAF_USDA=3.279
NC_035085.1	6164397	.	A	T	.	.	MAF_USDA=6.25
NC_035085.1	6164468	.	C	T	.	.	MAF_USDA=3.279
NC_035085.1	6164493	.	C	T	.	.	MAF_USDA=8.197
NC_035085.1	6164568	.	C	T	.	.	MAF_USDA=20.833
NC_035085.1	6165999	.	C	T	.	.	MAF_USDA=2.459
NC_035085.1	6166000	.	A	C	.	.	MAF_USDA=5.833
NC_035085.1	6166024	.	C	T	.	.	MAF_USDA=3.39
NC_035085.1	6166025	.	T	C	.	.	MAF_USDA=13.253
NC_035085.1	6166029	.	C	T	.	.	MAF_USDA=4.167
NC_035085.1	6166216	.	G	T	.	.	MAF_USDA=15.476
NC_035085.1	6166439	.	G	T	.	.	MAF_USDA=1.639
NC_035085.1	6166506	.	G	A	.	.	MAF_USDA=2.941
NC_035085.1	6166537	.	G	T	.	.	MAF_INRAE=3.333;MAF_USDA=13.529
NC_035085.1	6166578	.	A	G	.	.	MAF_INRAE=3.333;MAF_USDA=14.118
NC_035085.1	6166686	.	A	G	.	.	MAF_USDA=1.639
NC_035085.1	6166690	.	C	A	.	.	MAF_USDA=1.639
NC_035085.1	6166702	.	C	G	.	.	MAF_USDA=2.353
NC_035085.1	6166734	.	T	C	.	.	MAF_USDA=1.639
NC_035085.1	6166804	.	C	T	.	.	MAF_INRAE=1.667;MAF_USDA=8.333
NC_035085.1	6166919	.	G	T	.	.	MAF_INRAE=17.089;MAF_USDA=4.118
NC_035085.1	6166932	.	A	T	.	.	MAF_INRAE=1.667;MAF_USDA=1.639
NC_035085.1	6166935	.	C	A	.	.	MAF_INRAE=2.5;MAF_USDA=12.295
NC_035085.1	6166989	.	A	G	.	.	MAF_USDA=1.639
NC_035085.1	6167090	.	G	A	.	.	MAF_USDA=18.75
NC_035085.1	6167390	.	A	G	.	.	MAF_USDA=50.0
NC_035085.1	6167393	.	C	T	.	.	MAF_USDA=4.918
NC_035085.1	6167401	.	G	A	.	.	MAF_USDA=14.583
NC_035085.1	6167416	.	C	T	.	.	MAF_INRAE=10.526;MAF_USDA=10.417
NC_035085.1	6167417	.	G	A	.	.	MAF_USDA=1.639
NC_035085.1	6167431	.	G	C	.	.	MAF_INRAE=5.263;MAF_USDA=7.647
NC_035085.1	6167433	.	C	A	.	.	MAF_INRAE=7.595;MAF_USDA=7.059
NC_035085.1	6167434	.	G	A	.	.	MAF_INRAE=10.526;MAF_USDA=4.118
NC_035085.1	6167496	.	A	G	.	.	MAF_USDA=8.197
NC_035085.1	6167500	.	C	A	.	.	MAF_INRAE=6.329;MAF_USDA=6.471
NC_035085.1	6167571	.	C	A	.	.	MAF_INRAE=5.263
NC_035085.1	6167587	.	A	T	.	.	MAF_USDA=9.016
NC_035085.1	6167611	.	G	A	.	.	MAF_USDA=8.333
NC_035085.1	6167626	.	A	G	.	.	MAF_USDA=2.5
NC_035085.1	6167660	.	A	G	.	.	MAF_INRAE=42.405;MAF_USDA=49.412
NC_035085.1	6167727	.	T	G	.	.	MAF_INRAE=5.263;MAF_USDA=5.738
NC_035085.1	6167756	.	C	T	.	.	MAF_USDA=9.016
NC_035085.1	6167773	.	C	A	.	.	MAF_INRAE=2.532;MAF_USDA=14.706
NC_035085.1	6167780	.	A	T	.	.	MAF_INRAE=49.367;MAF_USDA=32.353
NC_035085.1	6167791	.	G	A	.	.	MAF_INRAE=19.62;MAF_USDA=8.235
NC_035085.1	6167806	.	A	G	.	.	MAF_USDA=8.235
NC_035085.1	6167812	.	A	T	.	.	MAF_USDA=8.197
NC_035085.1	6167844	.	C	T	.	.	MAF_USDA=8.197
NC_035085.1	6167845	.	G	A	.	.	MAF_USDA=1.639
NC_035085.1	6167866	.	T	C	.	.	MAF_INRAE=3.333;MAF_USDA=5.882
NC_035085.1	6167930	.	A	C	.	.	MAF_INRAE=5.263;MAF_USDA=4.098
NC_035085.1	6167967	.	C	T	.	.	MAF_USDA=6.557
NC_035085.1	6168054	.	A	C	.	.	MAF_INRAE=22.152;MAF_USDA=14.583
NC_035085.1	6168101	.	G	C	.	.	MAF_USDA=5.738
NC_035085.1	6168159	.	A	G	.	.	MAF_USDA=5.738
NC_035085.1	6168170	.	C	G	.	.	MAF_USDA=4.918
NC_035085.1	6168189	.	G	A	.	.	MAF_INRAE=19.62;MAF_USDA=12.941
NC_035085.1	6168213	.	G	T	.	.	MAF_USDA=4.918
NC_035085.1	6168300	.	G	A	.	.	MAF_USDA=4.098
NC_035085.1	6168345	.	T	A	.	.	MAF_USDA=4.918
NC_035085.1	6168349	.	A	C	.	.	MAF_USDA=4.918
NC_035085.1	6168396	.	T	G	.	.	MAF_INRAE=2.5
NC_035085.1	6168405	.	G	A	.	.	MAF_USDA=1.695
NC_035085.1	6168410	.	C	T	.	.	MAF_USDA=1.695
NC_035085.1	6168427	.	A	G	.	.	MAF_USDA=3.529
NC_035085.1	6168430	.	G	A	.	.	MAF_USDA=4.098
NC_035085.1	6168448	.	T	C	.	.	MAF_USDA=4.098
NC_035085.1	6168463	.	C	G	.	.	MAF_USDA=6.557
NC_035085.1	6168470	.	T	G	.	.	MAF_USDA=5.738
NC_035085.1	6168487	.	T	G	.	.	MAF_USDA=4.918
NC_035085.1	6168497	.	T	G	.	.	MAF_USDA=7.377
NC_035085.1	6168501	.	G	T	.	.	MAF_USDA=7.377
NC_035085.1	6168502	.	T	G	.	.	MAF_USDA=7.377
NC_035085.1	6168503	.	G	A	.	.	MAF_INRAE=5.263
NC_035085.1	6168517	.	G	A	.	.	MAF_INRAE=1.667
NC_035085.1	6168542	.	C	T	.	.	MAF_INRAE=19.62;MAF_USDA=11.765
NC_035085.1	6168564	.	C	A	.	.	MAF_USDA=8.197
NC_035085.1	6168569	.	T	G	.	.	MAF_INRAE=1.667
NC_035085.1	6168606	.	A	G	.	.	MAF_INRAE=27.215;MAF_USDA=40.588
NC_035085.1	6168640	.	A	G	.	.	MAF_INRAE=16.456;MAF_USDA=20.0
NC_035085.1	6168663	.	T	A	.	.	MAF_INRAE=7.5
NC_035085.1	6168681	.	G	A	.	.	MAF_USDA=5.738
NC_035085.1	6168727	.	C	G	.	.	MAF_INRAE=5.0;MAF_USDA=5.738
NC_035085.1	6168809	.	C	T	.	.	MAF_USDA=7.377
NC_035085.1	6168847	.	A	G	.	.	MAF_USDA=5.738
NC_035085.1	6168868	.	C	T	.	.	MAF_USDA=4.918
NC_035085.1	6168939	.	C	A	.	.	MAF_INRAE=18.987;MAF_USDA=12.353
NC_035085.1	6169001	.	A	G	.	.	MAF_INRAE=3.333
NC_035085.1	6169056	.	G	T	.	.	MAF_INRAE=2.5
NC_035085.1	6169062	.	T	C	.	.	MAF_INRAE=17.089;MAF_USDA=4.118
NC_035085.1	6169066	.	C	A	.	.	MAF_USDA=1.639
NC_035085.1	6169186	.	G	T	.	.	MAF_USDA=1.639
NC_035085.1	6169287	.	T	A	.	.	MAF_INRAE=48.101;MAF_USDA=24.118
NC_035085.1	6169327	.	G	C	.	.	MAF_INRAE=2.632;MAF_USDA=7.647
NC_035085.1	6169335	.	G	A	.	.	MAF_INRAE=37.342;MAF_USDA=8.824
NC_035085.1	6169345	.	G	T	.	.	MAF_USDA=5.738
NC_035085.1	6169370	.	G	T	.	.	MAF_USDA=5.738
NC_035085.1	6169415	.	T	C	.	.	MAF_USDA=12.353
NC_035085.1	6169422	.	T	A	.	.	MAF_USDA=36.471
NC_035085.1	6169436	.	C	T	.	.	MAF_USDA=40.588
NC_035085.1	6169443	.	C	G	.	.	MAF_USDA=1.639
NC_035085.1	6169505	.	G	A	.	.	MAF_USDA=5.952
NC_035085.1	6169514	.	G	A	.	.	MAF_USDA=47.647
NC_035085.1	6169528	.	C	A	.	.	MAF_USDA=11.765
NC_035085.1	6169557	.	G	A	.	.	MAF_USDA=46.429
NC_035085.1	6170455	.	A	T	.	.	MAF_INRAE=4.167;MAF_USDA=2.459
NC_035085.1	6170462	.	C	A	.	.	MAF_INRAE=6.962;MAF_USDA=13.529
NC_035085.1	6170504	.	A	G	.	.	MAF_INRAE=19.62;MAF_USDA=12.353
NC_035085.1	6170511	.	T	A	.	.	MAF_INRAE=40.506;MAF_USDA=40.0
NC_035085.1	6170546	.	T	A	.	.	MAF_USDA=5.294
NC_035085.1	6170550	.	T	C	.	.	MAF_INRAE=39.873;MAF_USDA=37.647
NC_035085.1	6170645	.	C	A	.	.	MAF_INRAE=16.456;MAF_USDA=10.417
NC_035085.1	6170708	.	T	G	.	.	MAF_INRAE=19.62;MAF_USDA=11.765
NC_035085.1	6170759	.	G	T	.	.	MAF_INRAE=50.0;MAF_USDA=18.824
NC_035085.1	6170760	.	C	T	.	.	MAF_INRAE=24.167;MAF_USDA=22.353
NC_035085.1	6170803	.	C	T	.	.	MAF_USDA=3.529
NC_035085.1	6170883	.	C	T	.	.	MAF_USDA=2.353
NC_035085.1	6170920	.	G	C	.	.	MAF_INRAE=9.494;MAF_USDA=25.0
NC_035085.1	6170976	.	C	T	.	.	MAF_INRAE=20.886;MAF_USDA=14.815
NC_035085.1	6171006	.	C	T	.	.	MAF_INRAE=2.5
NC_035085.1	6171029	.	C	T	.	.	MAF_USDA=3.659
NC_035085.1	6171030	.	C	T	.	.	MAF_INRAE=17.089;MAF_USDA=4.938
NC_035085.1	6171037	.	G	A	.	.	MAF_USDA=1.639
NC_035085.1	6171038	.	A	T	.	.	MAF_USDA=3.279
NC_035085.1	6171039	.	T	A	.	.	MAF_USDA=3.279
NC_035085.1	6171053	.	G	A	.	.	MAF_USDA=4.268
NC_035085.1	6171072	.	C	T	.	.	MAF_USDA=9.877
NC_035085.1	6171077	.	T	G	.	.	MAF_INRAE=2.5;MAF_USDA=22.84
NC_035085.1	6171094	.	G	T	.	.	MAF_INRAE=5.263;MAF_USDA=2.381
NC_035085.1	6171108	.	C	T	.	.	MAF_USDA=1.22
NC_035085.1	6171139	.	T	A	.	.	MAF_USDA=1.639
NC_035085.1	6171151	.	C	A	.	.	MAF_INRAE=2.5
NC_035085.1	6171169	.	C	T	.	.	MAF_INRAE=36.076;MAF_USDA=39.634
NC_035085.1	6171214	.	G	A	.	.	MAF_USDA=1.639
NC_035085.1	6171219	.	A	T	.	.	MAF_USDA=1.639
NC_035085.1	6171265	.	G	T	.	.	MAF_USDA=4.878
NC_035085.1	6171269	.	C	A	.	.	MAF_USDA=7.317
NC_035085.1	6171418	.	G	C	.	.	MAF_INRAE=5.263
NC_035085.1	6171569	.	T	C	.	.	MAF_INRAE=20.253;MAF_USDA=25.61
NC_035085.1	6171671	.	C	T	.	.	MAF_INRAE=43.671;MAF_USDA=19.136
NC_035085.1	6171852	.	G	A	.	.	MAF_USDA=5.294
NC_035085.1	6171868	.	T	C	.	.	MAF_USDA=1.639
NC_035085.1	6171885	.	G	A	.	.	MAF_INRAE=18.987;MAF_USDA=4.118
NC_035085.1	6171912	.	G	A	.	.	MAF_USDA=4.167
NC_035085.1	6171963	.	C	T	.	.	MAF_INRAE=43.038;MAF_USDA=44.118
NC_035085.1	6171994	.	C	A	.	.	MAF_INRAE=6.667;MAF_USDA=29.167
NC_035085.1	6172084	.	A	G	.	.	MAF_INRAE=19.62;MAF_USDA=12.941
NC_035085.1	6172089	.	T	G	.	.	MAF_INRAE=19.62;MAF_USDA=12.941
NC_035085.1	6172107	.	C	A	.	.	MAF_INRAE=5.833;MAF_USDA=39.583
NC_035085.1	6172120	.	A	T	.	.	MAF_INRAE=47.5
NC_035085.1	6172213	.	T	C	.	.	MAF_USDA=1.639
NC_035085.1	6172482	.	T	C	.	.	MAF_USDA=1.639
NC_035085.1	6172491	.	C	T	.	.	MAF_INRAE=3.333;MAF_USDA=11.176
NC_035085.1	6172530	.	G	T	.	.	MAF_USDA=1.639
NC_035085.1	6172641	.	A	G	.	.	MAF_INRAE=5.263
NC_035085.1	6172643	.	G	A	.	.	MAF_USDA=5.0
NC_035085.1	6172663	.	T	A	.	.	MAF_USDA=8.475
NC_035085.1	6172733	.	C	T	.	.	MAF_INRAE=18.987;MAF_USDA=12.353
NC_035085.1	6172735	.	G	T	.	.	MAF_INRAE=11.667;MAF_USDA=13.529
NC_035085.1	6172965	.	A	G	.	.	MAF_INRAE=10.127;MAF_USDA=4.098
NC_035085.1	6172983	.	T	G	.	.	MAF_USDA=1.639
NC_035085.1	6173064	.	C	T	.	.	MAF_USDA=1.639
NC_035085.1	6173109	.	G	A	.	.	MAF_USDA=1.639
NC_035085.1	6173219	.	C	T	.	.	MAF_USDA=2.459
NC_035085.1	6173250	.	C	T	.	.	MAF_USDA=1.639
NC_035085.1	6173342	.	C	T	.	.	MAF_USDA=1.639
NC_035085.1	6173419	.	A	T	.	.	MAF_INRAE=42.405;MAF_USDA=35.417
NC_035085.1	6173420	.	A	T	.	.	MAF_INRAE=35.0;MAF_USDA=41.765
NC_035085.1	6173428	.	A	G	.	.	MAF_INRAE=2.632
NC_035085.1	6173436	.	C	G	.	.	MAF_INRAE=13.924;MAF_USDA=2.353
NC_035085.1	6173441	.	G	A	.	.	MAF_INRAE=14.557;MAF_USDA=21.765
NC_035085.1	6173654	.	C	T	.	.	MAF_USDA=10.417
NC_035085.1	6173663	.	A	G	.	.	MAF_USDA=1.639
NC_035085.1	6174388	.	C	A	.	.	MAF_USDA=25.0
NC_035085.1	6174472	.	T	C	.	.	MAF_USDA=22.353
NC_035085.1	6174480	.	C	T	.	.	MAF_USDA=13.115
NC_035085.1	6174556	.	A	G	.	.	MAF_INRAE=1.667;MAF_USDA=10.0
NC_035085.1	6174576	.	C	T	.	.	MAF_USDA=2.459
NC_035085.1	6174593	.	C	T	.	.	MAF_USDA=6.25
NC_035085.1	6174644	.	A	C	.	.	MAF_INRAE=1.667
NC_035085.1	6174653	.	G	A	.	.	MAF_INRAE=8.228;MAF_USDA=29.412
NC_035085.1	6174688	.	G	A	.	.	MAF_USDA=7.647
NC_035085.1	6174747	.	G	A	.	.	MAF_INRAE=10.759;MAF_USDA=2.083
NC_035085.1	6174791	.	G	A	.	.	MAF_INRAE=30.38;MAF_USDA=10.0
NC_035085.1	6175084	.	T	C	.	.	MAF_INRAE=39.241;MAF_USDA=9.412
NC_035085.1	6175185	.	C	G	.	.	MAF_INRAE=18.987;MAF_USDA=41.765
NC_035085.1	6175244	.	T	A	.	.	MAF_INRAE=32.278;MAF_USDA=24.706
NC_035085.1	6175259	.	C	G	.	.	MAF_INRAE=32.278;MAF_USDA=24.706
NC_035085.1	6175553	.	G	A	.	.	MAF_INRAE=42.105;MAF_USDA=28.235
NC_035085.1	6175555	.	T	C	.	.	MAF_USDA=5.738
NC_035085.1	6175556	.	C	T	.	.	MAF_INRAE=32.911;MAF_USDA=31.765
NC_035085.1	6175632	.	C	G	.	.	MAF_INRAE=19.62;MAF_USDA=24.706
NC_035085.1	6175743	.	C	A	.	.	MAF_INRAE=18.354;MAF_USDA=4.706
NC_035085.1	6175919	.	C	G	.	.	MAF_INRAE=50.0;MAF_USDA=40.588
NC_035085.1	6175948	.	A	G	.	.	MAF_USDA=1.639
NC_035085.1	6175960	.	G	T	.	.	MAF_INRAE=18.987;MAF_USDA=18.75
NC_035085.1	6175975	.	A	T	.	.	MAF_INRAE=11.667;MAF_USDA=18.75
NC_035085.1	6175990	.	A	T	.	.	MAF_USDA=20.833
NC_035085.1	6175991	.	C	A	.	.	MAF_USDA=20.833
NC_035085.1	6176067	.	A	C	.	.	MAF_USDA=1.667
NC_035085.1	6176119	.	C	G	.	.	MAF_INRAE=48.101;MAF_USDA=39.412
NC_035085.1	6176158	.	C	T	.	.	MAF_INRAE=2.5;MAF_USDA=1.667
NC_035085.1	6176204	.	T	C	.	.	MAF_INRAE=48.101;MAF_USDA=40.476
NC_035085.1	6176206	.	A	T	.	.	MAF_USDA=1.667
NC_035085.1	6176260	.	T	A	.	.	MAF_USDA=1.639
NC_035085.1	6176270	.	A	T	.	.	MAF_USDA=5.738
NC_035085.1	6176340	.	G	A	.	.	MAF_USDA=8.824
NC_035085.1	6176644	.	A	G	.	.	MAF_INRAE=18.987;MAF_USDA=28.824
NC_035085.1	6176653	.	C	T	.	.	MAF_USDA=4.098
NC_035085.1	6176707	.	G	T	.	.	MAF_USDA=9.836
NC_035085.1	6176837	.	G	A	.	.	MAF_USDA=8.333
NC_035085.1	6176838	.	C	A	.	.	MAF_USDA=8.333
NC_035085.1	6176981	.	A	T	.	.	MAF_USDA=4.118
NC_035085.1	6176990	.	C	T	.	.	MAF_USDA=2.459
NC_035085.1	6176991	.	G	A	.	.	MAF_INRAE=7.5;MAF_USDA=15.294
NC_035085.1	6177006	.	T	A	.	.	MAF_INRAE=41.667;MAF_USDA=17.059
NC_035085.1	6177018	.	A	G	.	.	MAF_INRAE=45.833;MAF_USDA=32.941
NC_035085.1	6177019	.	C	A	.	.	MAF_USDA=21.765
NC_035085.1	6177029	.	T	A	.	.	MAF_USDA=2.459
NC_035085.1	6177064	.	A	T	.	.	MAF_INRAE=31.667
NC_035085.1	6177069	.	T	A	.	.	MAF_INRAE=31.667
NC_035085.1	6177096	.	T	A	.	.	MAF_INRAE=48.333
NC_035085.1	6177106	.	T	G	.	.	MAF_INRAE=47.5
NC_035085.1	6177122	.	A	G	.	.	MAF_INRAE=19.167;MAF_USDA=3.279
NC_035085.1	6177137	.	T	A	.	.	MAF_INRAE=36.667
NC_035085.1	6177145	.	T	C	.	.	MAF_INRAE=6.667
NC_035085.1	6177153	.	T	A	.	.	MAF_INRAE=8.861;MAF_USDA=18.235
NC_035085.1	6177201	.	G	A	.	.	MAF_USDA=1.639
NC_035085.1	6177235	.	T	A	.	.	MAF_USDA=4.118
NC_035085.1	6177267	.	A	G	.	.	MAF_INRAE=32.911;MAF_USDA=20.833
NC_035085.1	6177410	.	A	G	.	.	MAF_INRAE=48.101;MAF_USDA=40.0
NC_035085.1	6177460	.	C	T	.	.	MAF_INRAE=17.722;MAF_USDA=27.059
NC_035085.1	6177526	.	A	T	.	.	MAF_INRAE=10.759;MAF_USDA=22.353
NC_035085.1	6177591	.	G	A	.	.	MAF_USDA=1.639
NC_035085.1	6177612	.	C	T	.	.	MAF_INRAE=37.975;MAF_USDA=7.059
NC_035085.1	6177636	.	T	C	.	.	MAF_USDA=2.459
NC_035085.1	6177786	.	A	C	.	.	MAF_USDA=8.824
NC_035085.1	6177863	.	A	C	.	.	MAF_USDA=2.459
NC_035085.1	6177892	.	T	G	.	.	MAF_INRAE=44.304;MAF_USDA=21.176
NC_035085.1	6177953	.	T	C	.	.	MAF_INRAE=42.105;MAF_USDA=31.25
NC_035085.1	6177964	.	A	T	.	.	MAF_INRAE=44.304;MAF_USDA=20.588
NC_035085.1	6178002	.	G	A	.	.	MAF_INRAE=44.304;MAF_USDA=17.647
NC_035085.1	6178050	.	G	T	.	.	MAF_INRAE=44.304;MAF_USDA=20.0
NC_035085.1	6178119	.	T	C	.	.	MAF_USDA=1.639
NC_035085.1	6178138	.	G	A	.	.	MAF_USDA=25.0
NC_035085.1	6178143	.	T	C	.	.	MAF_USDA=1.639
NC_035085.1	6178169	.	C	A	.	.	MAF_USDA=1.639
NC_035085.1	6178184	.	T	C	.	.	MAF_USDA=17.647
NC_035085.1	6178185	.	G	A	.	.	MAF_INRAE=44.167;MAF_USDA=6.471
NC_035085.1	6178187	.	C	A	.	.	MAF_USDA=30.588
NC_035085.1	6178198	.	T	G	.	.	MAF_INRAE=18.987;MAF_USDA=3.279
NC_035085.1	6178200	.	A	T	.	.	MAF_USDA=1.639
NC_035085.1	6178319	.	C	A	.	.	MAF_USDA=1.639
NC_035085.1	6178321	.	A	G	.	.	MAF_USDA=1.639
NC_035085.1	6178362	.	A	C	.	.	MAF_USDA=1.639
NC_035085.1	6178403	.	C	A	.	.	MAF_USDA=12.295
NC_035085.1	6178418	.	A	T	.	.	MAF_USDA=5.738
NC_035085.1	6178420	.	C	G	.	.	MAF_INRAE=18.421;MAF_USDA=17.647
NC_035085.1	6178457	.	G	T	.	.	MAF_INRAE=10.833;MAF_USDA=44.118
NC_035085.1	6178458	.	A	G	.	.	MAF_USDA=7.647
NC_035085.1	6178469	.	A	T	.	.	MAF_USDA=1.639
NC_035085.1	6178488	.	T	G	.	.	MAF_INRAE=10.0;MAF_USDA=4.118
NC_035085.1	6178524	.	C	T	.	.	MAF_INRAE=9.167;MAF_USDA=4.706
NC_035085.1	6178551	.	A	G	.	.	MAF_INRAE=3.333;MAF_USDA=10.417
NC_035085.1	6178552	.	T	C	.	.	MAF_USDA=9.016
NC_035085.1	6178568	.	G	A	.	.	MAF_INRAE=31.646;MAF_USDA=18.75
NC_035085.1	6178596	.	T	C	.	.	MAF_INRAE=49.167;MAF_USDA=10.0
NC_035085.1	6178603	.	C	T	.	.	MAF_INRAE=49.167;MAF_USDA=11.176
NC_035085.1	6178685	.	A	C	.	.	MAF_USDA=15.882
NC_035085.1	6178709	.	G	T	.	.	MAF_USDA=3.279
NC_035085.1	6178718	.	C	G	.	.	MAF_USDA=7.059
NC_035085.1	6178841	.	ACGA	ACGG	.	.	MAF_USDA=10.417
NC_035085.1	6178851	.	C	T	.	.	MAF_USDA=4.167
NC_035085.1	6179837	.	A	G	.	.	MAF_USDA=30.435
NC_035085.1	6180185	.	T	C	.	.	MAF_INRAE=20.833;MAF_USDA=45.833
NC_035085.1	6180367	.	A	G	.	.	MAF_USDA=6.25
NC_035085.1	6180404	.	G	A	.	.	MAF_INRAE=14.167
NC_035085.1	6180409	.	G	T	.	.	MAF_INRAE=8.333
NC_035085.1	6180453	.	T	A	.	.	MAF_INRAE=1.667;MAF_USDA=6.25
NC_035085.1	6180969	.	G	T	.	.	MAF_INRAE=2.5
NC_035085.1	6181663	.	C	T	.	.	MAF_USDA=8.696
NC_035085.1	6181699	.	C	T	.	.	MAF_INRAE=2.632
NC_035085.1	6186359	.	G	A	.	.	MAF_INRAE=10.833
NC_035085.1	6186363	.	T	A	.	.	MAF_INRAE=4.167
NC_035085.1	6186385	.	C	A	.	.	MAF_INRAE=13.333
NC_035085.1	6186724	.	A	T	.	.	MAF_INRAE=42.5
NC_035085.1	6186741	.	A	G	.	.	MAF_INRAE=3.333
NC_035085.1	6186901	.	C	G	.	.	MAF_INRAE=3.333
NC_035085.1	6186908	.	C	A	.	.	MAF_INRAE=6.667
NC_035085.1	6187864	.	T	G	.	.	MAF_INRAE=8.333
NC_035085.1	6194989	.	A	C	.	.	MAF_INRAE=4.167
NC_035085.1	6195065	.	C	A	.	.	MAF_INRAE=1.667
NC_035085.1	6195210	.	C	T	.	.	MAF_INRAE=7.5
NC_035085.1	6195310	.	A	T	.	.	MAF_INRAE=4.167
NC_035085.1	6195478	.	A	C	.	.	MAF_INRAE=5.833
NC_035085.1	6195722	.	A	G	.	.	MAF_INRAE=4.167;MAF_USDA=4.167
NC_035085.1	6195750	.	A	C	.	.	MAF_USDA=33.333
NC_035085.1	6196073	.	C	A	.	.	MAF_INRAE=8.333
NC_035085.1	6196079	.	T	G	.	.	MAF_INRAE=2.5
NC_035085.1	6196084	.	T	A	.	.	MAF_INRAE=3.333
NC_035085.1	6196212	.	T	C	.	.	MAF_USDA=33.333
NC_035085.1	6196247	.	C	T	.	.	MAF_USDA=12.5
NC_035085.1	6196280	.	A	C	.	.	MAF_INRAE=4.167;MAF_USDA=29.167
NC_035085.1	6196330	.	A	C	.	.	MAF_USDA=2.083
NC_035085.1	6196383	.	T	G	.	.	MAF_INRAE=10.0
NC_035085.1	6196384	.	A	G	.	.	MAF_INRAE=8.333;MAF_USDA=8.333
NC_035085.1	6196385	.	T	C	.	.	MAF_USDA=2.083
NC_035085.1	6196437	.	G	A	.	.	MAF_INRAE=10.759;MAF_USDA=11.765
NC_035085.1	6198030	.	C	A	.	.	MAF_USDA=8.333
NC_035085.1	6198138	.	A	C	.	.	MAF_USDA=1.695
NC_035085.1	6198210	.	T	G	.	.	MAF_USDA=45.652
NC_035085.1	6198290	.	G	A	.	.	MAF_USDA=41.667
NC_035085.1	6198359	.	T	G	.	.	MAF_INRAE=4.167
NC_035085.1	6198424	.	A	G	.	.	MAF_INRAE=2.5
NC_035085.1	6201156	.	T	G	.	.	MAF_USDA=16.667
NC_035085.1	6201198	.	T	C	.	.	MAF_USDA=1.667
NC_035085.1	6201260	.	A	G	.	.	MAF_USDA=2.459
NC_035085.1	6201310	.	T	C	.	.	MAF_USDA=1.639
NC_035085.1	6201329	.	G	C	.	.	MAF_INRAE=31.646;MAF_USDA=17.647
NC_035085.1	6201333	.	T	A	.	.	MAF_USDA=1.639
NC_035085.1	6201371	.	G	T	.	.	MAF_USDA=4.167
NC_035085.1	6201374	.	G	A	.	.	MAF_USDA=4.167
NC_035085.1	6201378	.	A	G	.	.	MAF_INRAE=44.304;MAF_USDA=16.667
NC_035085.1	6201400	.	G	A	.	.	MAF_USDA=12.5
NC_035085.1	6201411	.	T	G	.	.	MAF_INRAE=44.304;MAF_USDA=16.667
NC_035085.1	6201417	.	G	T	.	.	MAF_INRAE=44.304;MAF_USDA=14.706
NC_035085.1	6201428	.	G	A	.	.	MAF_USDA=6.471
NC_035085.1	6201447	.	A	G	.	.	MAF_USDA=14.118
NC_035085.1	6201451	.	G	T	.	.	MAF_USDA=2.941
NC_035085.1	6201453	.	C	T	.	.	MAF_INRAE=7.595
NC_035085.1	6201456	.	A	C	.	.	MAF_USDA=10.588
NC_035085.1	6201503	.	C	A	.	.	MAF_INRAE=44.304;MAF_USDA=15.882
NC_035085.1	6201520	.	G	T	.	.	MAF_USDA=4.706
NC_035085.1	6201521	.	G	A	.	.	MAF_INRAE=5.0;MAF_USDA=6.25
NC_035085.1	6201524	.	G	A	.	.	MAF_INRAE=5.0
NC_035085.1	6201531	.	C	T	.	.	MAF_INRAE=5.0
NC_035085.1	6201534	.	A	G	.	.	MAF_USDA=2.459
NC_035085.1	6201544	.	G	A	.	.	MAF_INRAE=12.025
NC_035085.1	6201545	.	G	T	.	.	MAF_USDA=4.098
NC_035085.1	6201616	.	A	G	.	.	MAF_INRAE=12.025;MAF_USDA=31.176
NC_035085.1	6201667	.	T	A	.	.	MAF_INRAE=37.342;MAF_USDA=6.471
NC_035085.1	6201691	.	C	T	.	.	MAF_INRAE=18.354;MAF_USDA=4.118
NC_035085.1	6201701	.	T	C	.	.	MAF_INRAE=11.392;MAF_USDA=43.529
NC_035085.1	6201731	.	T	C	.	.	MAF_INRAE=11.392;MAF_USDA=40.588
NC_035085.1	6201734	.	C	T	.	.	MAF_INRAE=10.759;MAF_USDA=16.471
NC_035085.1	6201753	.	T	A	.	.	MAF_INRAE=12.025;MAF_USDA=31.765
NC_035085.1	6201790	.	G	A	.	.	MAF_INRAE=42.105;MAF_USDA=4.706
NC_035085.1	6201829	.	G	A	.	.	MAF_USDA=5.882
NC_035085.1	6201863	.	G	A	.	.	MAF_USDA=2.459
NC_035085.1	6201928	.	A	T	.	.	MAF_USDA=33.333
NC_035085.1	6201929	.	C	T	.	.	MAF_USDA=33.333
NC_035085.1	6201932	.	C	T	.	.	MAF_USDA=33.333
NC_035085.1	6201949	.	A	G	.	.	MAF_USDA=27.083
NC_035085.1	6201979	.	C	T	.	.	MAF_USDA=26.829
NC_035085.1	6201988	.	G	T	.	.	MAF_USDA=31.25
NC_035085.1	6202112	.	T	C	.	.	MAF_INRAE=3.333;MAF_USDA=7.377
NC_035085.1	6202115	.	T	A	.	.	MAF_INRAE=35.833
NC_035085.1	6202139	.	G	C	.	.	MAF_INRAE=3.333
NC_035085.1	6202161	.	G	C	.	.	MAF_INRAE=25.0
NC_035085.1	6202201	.	T	C	.	.	MAF_INRAE=50.0
NC_035085.1	6202217	.	A	G	.	.	MAF_INRAE=17.5
NC_035085.1	6202261	.	C	G	.	.	MAF_INRAE=35.833
NC_035085.1	6202269	.	T	C	.	.	MAF_INRAE=10.0
NC_035085.1	6202299	.	C	A	.	.	MAF_INRAE=48.333
NC_035085.1	6202302	.	G	T	.	.	MAF_INRAE=39.167
NC_035085.1	6202382	.	G	A	.	.	MAF_USDA=10.588
NC_035085.1	6202398	.	G	T	.	.	MAF_INRAE=9.167;MAF_USDA=10.417
NC_035085.1	6202401	.	T	G	.	.	MAF_INRAE=8.333
NC_035085.1	6202403	.	C	A	.	.	MAF_INRAE=8.333
NC_035085.1	6202405	.	G	A	.	.	MAF_INRAE=12.5;MAF_USDA=37.5
NC_035085.1	6202407	.	C	T	.	.	MAF_INRAE=4.167;MAF_USDA=8.333
NC_035085.1	6202412	.	T	G	.	.	MAF_INRAE=4.167;MAF_USDA=2.083
NC_035085.1	6202428	.	G	A	.	.	MAF_USDA=1.639
NC_035085.1	6202438	.	G	A	.	.	MAF_USDA=4.918
NC_035085.1	6202461	.	C	T	.	.	MAF_INRAE=11.392;MAF_USDA=33.529
NC_035085.1	6202473	.	T	A	.	.	MAF_USDA=22.892
NC_035085.1	6202476	.	T	A	.	.	MAF_INRAE=8.333;MAF_USDA=30.357
NC_035085.1	6202485	.	T	G	.	.	MAF_INRAE=11.392;MAF_USDA=35.417
NC_035085.1	6202490	.	C	G	.	.	MAF_INRAE=2.5;MAF_USDA=1.667
NC_035085.1	6202509	.	C	T	.	.	MAF_USDA=1.667
NC_035085.1	6202528	.	G	T	.	.	MAF_INRAE=36.076;MAF_USDA=10.119
NC_035085.1	6202531	.	T	G	.	.	MAF_INRAE=43.333;MAF_USDA=10.119
NC_035085.1	6202583	.	T	G	.	.	MAF_INRAE=21.053;MAF_USDA=35.119
NC_035085.1	6202586	.	G	T	.	.	MAF_USDA=2.5
NC_035085.1	6202602	.	C	G	.	.	MAF_INRAE=42.105
NC_035085.1	6202610	.	G	T	.	.	MAF_INRAE=21.053;MAF_USDA=23.529
NC_035085.1	6202613	.	T	C	.	.	MAF_USDA=29.167
NC_035085.1	6202637	.	G	T	.	.	MAF_USDA=33.333
NC_035085.1	6202657	.	T	C	.	.	MAF_USDA=25.294
NC_035085.1	6202660	.	T	C	.	.	MAF_USDA=27.647
NC_035085.1	6202667	.	T	G	.	.	MAF_USDA=28.824
NC_035085.1	6202682	.	T	C	.	.	MAF_USDA=31.765
NC_035085.1	6202684	.	C	G	.	.	MAF_USDA=32.353
NC_035085.1	6202703	.	G	T	.	.	MAF_USDA=6.471
NC_035085.1	6202736	.	A	G	.	.	MAF_USDA=27.059
NC_035085.1	6202740	.	T	G	.	.	MAF_USDA=17.059
NC_035085.1	6202755	.	C	T	.	.	MAF_INRAE=11.392;MAF_USDA=34.118
NC_035085.1	6202816	.	A	T	.	.	MAF_USDA=11.475
NC_035085.1	6202828	.	A	G	.	.	MAF_INRAE=12.025;MAF_USDA=33.529
NC_035085.1	6202830	.	T	G	.	.	MAF_INRAE=8.333;MAF_USDA=34.118
NC_035085.1	6202864	.	T	C	.	.	MAF_USDA=1.639
NC_035085.1	6202866	.	G	C	.	.	MAF_INRAE=11.392;MAF_USDA=34.706
NC_035085.1	6202998	.	A	G	.	.	MAF_USDA=3.279
NC_035085.1	6203003	.	G	C	.	.	MAF_USDA=2.941
NC_035085.1	6203008	.	C	G	.	.	MAF_INRAE=11.392;MAF_USDA=34.118
NC_035085.1	6203031	.	A	C	.	.	MAF_INRAE=11.392;MAF_USDA=34.706
NC_035085.1	6203055	.	G	T	.	.	MAF_INRAE=37.975;MAF_USDA=10.588
NC_035085.1	6203063	.	T	C	.	.	MAF_INRAE=36.842;MAF_USDA=24.706
NC_035085.1	6203112	.	T	G	.	.	MAF_USDA=1.639
NC_035085.1	6203115	.	G	T	.	.	MAF_USDA=4.118
NC_035085.1	6203183	.	C	T	.	.	MAF_USDA=9.836
NC_035085.1	6203248	.	A	G	.	.	MAF_USDA=9.836
NC_035085.1	6203291	.	A	C	.	.	MAF_INRAE=49.367;MAF_USDA=25.294
NC_035085.1	6203312	.	C	T	.	.	MAF_INRAE=39.241;MAF_USDA=18.235
NC_035085.1	6203342	.	T	C	.	.	MAF_USDA=2.459
NC_035085.1	6203349	.	T	C	.	.	MAF_INRAE=49.367;MAF_USDA=25.294
NC_035085.1	6203369	.	C	T	.	.	MAF_USDA=1.639
NC_035085.1	6203381	.	G	A	.	.	MAF_INRAE=49.367;MAF_USDA=24.706
NC_035085.1	6203420	.	G	T	.	.	MAF_USDA=2.083
NC_035085.1	6203427	.	G	A	.	.	MAF_INRAE=9.494;MAF_USDA=8.235
NC_035085.1	6203639	.	C	G	.	.	MAF_INRAE=49.367;MAF_USDA=24.706
NC_035085.1	6203671	.	A	C	.	.	MAF_INRAE=10.127;MAF_USDA=42.353
NC_035085.1	6203680	.	T	A	.	.	MAF_INRAE=10.127;MAF_USDA=42.941
NC_035085.1	6203736	.	C	T	.	.	MAF_USDA=10.656
NC_035085.1	6203754	.	G	T	.	.	MAF_USDA=2.459
NC_035085.1	6203765	.	C	T	.	.	MAF_USDA=4.167
NC_035085.1	6203933	.	G	T	.	.	MAF_INRAE=41.772;MAF_USDA=15.882
NC_035085.1	6203940	.	G	A	.	.	MAF_INRAE=10.127;MAF_USDA=41.176
NC_035085.1	6204011	.	C	T	.	.	MAF_INRAE=49.367;MAF_USDA=15.663
NC_035085.1	6204028	.	T	C	.	.	MAF_USDA=1.639
NC_035085.1	6204067	.	G	A	.	.	MAF_INRAE=10.127;MAF_USDA=41.176
NC_035085.1	6204075	.	T	A	.	.	MAF_INRAE=9.494;MAF_USDA=11.765
NC_035085.1	6204076	.	T	G	.	.	MAF_INRAE=10.127;MAF_USDA=41.765
NC_035085.1	6204104	.	T	C	.	.	MAF_USDA=1.639
NC_035085.1	6204146	.	C	T	.	.	MAF_INRAE=37.342;MAF_USDA=6.471
NC_035085.1	6204176	.	T	A	.	.	MAF_USDA=9.836
NC_035085.1	6204207	.	G	T	.	.	MAF_INRAE=9.494;MAF_USDA=11.765
NC_035085.1	6204215	.	G	A	.	.	MAF_INRAE=2.5;MAF_USDA=11.765
NC_035085.1	6204249	.	A	C	.	.	MAF_INRAE=9.494;MAF_USDA=4.118
NC_035085.1	6204260	.	A	C	.	.	MAF_USDA=37.647
NC_035085.1	6204334	.	T	C	.	.	MAF_INRAE=1.667
NC_035085.1	6204335	.	G	T	.	.	MAF_INRAE=1.667
NC_035085.1	6204344	.	G	A	.	.	MAF_INRAE=10.127;MAF_USDA=42.353
NC_035085.1	6204347	.	C	T	.	.	MAF_INRAE=6.667;MAF_USDA=42.353
NC_035085.1	6204368	.	G	A	.	.	MAF_INRAE=49.367;MAF_USDA=25.882
NC_035085.1	6204397	.	C	T	.	.	MAF_INRAE=10.759;MAF_USDA=41.765
NC_035085.1	6204398	.	A	T	.	.	MAF_INRAE=7.5;MAF_USDA=41.765
NC_035085.1	6204429	.	A	C	.	.	MAF_INRAE=10.127;MAF_USDA=41.765
NC_035085.1	6204435	.	A	T	.	.	MAF_USDA=1.639
NC_035085.1	6204451	.	G	A	.	.	MAF_INRAE=10.127;MAF_USDA=42.941
NC_035085.1	6204488	.	C	T	.	.	MAF_INRAE=2.5
NC_035085.1	6204495	.	A	C	.	.	MAF_USDA=2.083
NC_035085.1	6204600	.	G	T	.	.	MAF_USDA=2.941
NC_035085.1	6204606	.	C	T	.	.	MAF_USDA=4.118
NC_035085.1	6204643	.	G	T	.	.	MAF_INRAE=10.127;MAF_USDA=42.941
NC_035085.1	6204661	.	G	T	.	.	MAF_INRAE=10.127;MAF_USDA=4.118
NC_035085.1	6204771	.	G	A	.	.	MAF_USDA=9.836
NC_035085.1	6204789	.	C	T	.	.	MAF_INRAE=10.127;MAF_USDA=42.353
NC_035085.1	6204899	.	C	G	.	.	MAF_INRAE=10.127;MAF_USDA=45.122
NC_035085.1	6204905	.	G	A	.	.	MAF_INRAE=9.494;MAF_USDA=12.048
NC_035085.1	6204921	.	G	A	.	.	MAF_USDA=1.695
NC_035085.1	6204939	.	A	T	.	.	MAF_INRAE=9.494;MAF_USDA=12.651
NC_035085.1	6204991	.	T	A	.	.	MAF_INRAE=9.494;MAF_USDA=11.446
NC_035085.1	6205005	.	C	T	.	.	MAF_USDA=4.706
NC_035085.1	6205030	.	C	G	.	.	MAF_USDA=45.294
NC_035085.1	6205056	.	A	T	.	.	MAF_USDA=1.639
NC_035085.1	6205069	.	T	G	.	.	MAF_INRAE=9.494;MAF_USDA=11.765
NC_035085.1	6205193	.	G	A	.	.	MAF_INRAE=47.468;MAF_USDA=38.824
NC_035085.1	6205306	.	C	A	.	.	MAF_USDA=2.083
NC_035085.1	6205330	.	A	T	.	.	MAF_USDA=1.639
NC_035085.1	6205334	.	T	A	.	.	MAF_INRAE=2.5;MAF_USDA=11.765
NC_035085.1	6205335	.	C	A	.	.	MAF_INRAE=47.468;MAF_USDA=38.824
NC_035085.1	6205353	.	C	A	.	.	MAF_USDA=1.639
NC_035085.1	6205362	.	G	T	.	.	MAF_INRAE=47.468;MAF_USDA=38.824
NC_035085.1	6205431	.	G	T	.	.	MAF_INRAE=47.468;MAF_USDA=38.824
NC_035085.1	6205435	.	A	T	.	.	MAF_INRAE=49.167;MAF_USDA=38.824
NC_035085.1	6205457	.	A	C	.	.	MAF_INRAE=2.5;MAF_USDA=29.167
NC_035085.1	6205526	.	C	A	.	.	MAF_INRAE=1.667;MAF_USDA=1.765
NC_035085.1	6205600	.	G	T	.	.	MAF_USDA=3.279
NC_035085.1	6205676	.	G	A	.	.	MAF_INRAE=47.468;MAF_USDA=38.824
NC_035085.1	6205707	.	C	T	.	.	MAF_USDA=1.639
NC_035085.1	6205712	.	G	A	.	.	MAF_USDA=2.083
NC_035085.1	6205725	.	T	C	.	.	MAF_USDA=1.639
NC_035085.1	6205729	.	G	T	.	.	MAF_INRAE=47.468;MAF_USDA=38.824
NC_035085.1	6205782	.	G	A	.	.	MAF_USDA=4.118
NC_035085.1	6205876	.	G	T	.	.	MAF_INRAE=48.101;MAF_USDA=38.824
NC_035085.1	6205930	.	G	C	.	.	MAF_INRAE=10.127;MAF_USDA=4.118
NC_035085.1	6205931	.	A	T	.	.	MAF_INRAE=49.167;MAF_USDA=38.824
NC_035085.1	6205953	.	A	T	.	.	MAF_USDA=45.882
NC_035085.1	6205955	.	G	T	.	.	MAF_INRAE=49.167;MAF_USDA=38.235
NC_035085.1	6206088	.	T	G	.	.	MAF_INRAE=47.468;MAF_USDA=38.824
NC_035085.1	6206098	.	G	A	.	.	MAF_INRAE=46.835;MAF_USDA=15.294
NC_035085.1	6206156	.	C	G	.	.	MAF_INRAE=49.367;MAF_USDA=23.529
NC_035085.1	6206196	.	C	G	.	.	MAF_INRAE=2.5;MAF_USDA=11.765
NC_035085.1	6206277	.	G	A	.	.	MAF_INRAE=47.468;MAF_USDA=38.824
NC_035085.1	6206280	.	A	G	.	.	MAF_INRAE=49.167;MAF_USDA=38.824
NC_035085.1	6206316	.	G	T	.	.	MAF_INRAE=2.5;MAF_USDA=14.706
NC_035085.1	6206340	.	T	C	.	.	MAF_USDA=2.353
NC_035085.1	6206341	.	G	T	.	.	MAF_USDA=2.459
NC_035085.1	6206346	.	G	A	.	.	MAF_INRAE=49.367;MAF_USDA=24.118
NC_035085.1	6206410	.	G	T	.	.	MAF_INRAE=50.0;MAF_USDA=24.118
NC_035085.1	6206505	.	A	T	.	.	MAF_INRAE=48.101;MAF_USDA=42.073
NC_035085.1	6206534	.	C	T	.	.	MAF_INRAE=1.667
NC_035085.1	6206556	.	C	A	.	.	MAF_USDA=2.586
NC_035085.1	6206609	.	T	A	.	.	MAF_INRAE=49.367;MAF_USDA=25.301
NC_035085.1	6206999	.	T	C	.	.	MAF_INRAE=37.342;MAF_USDA=6.707
NC_035085.1	6207177	.	T	C	.	.	MAF_INRAE=2.5;MAF_USDA=10.976
NC_035085.1	6207189	.	T	C	.	.	MAF_INRAE=2.5;MAF_USDA=10.976
NC_035085.1	6207196	.	G	T	.	.	MAF_INRAE=2.5;MAF_USDA=12.805
NC_035085.1	6207200	.	T	G	.	.	MAF_USDA=1.724
NC_035085.1	6207212	.	C	T	.	.	MAF_INRAE=2.5;MAF_USDA=12.805
NC_035085.1	6207213	.	T	G	.	.	MAF_INRAE=2.5;MAF_USDA=13.415
NC_035085.1	6207218	.	G	A	.	.	MAF_INRAE=2.5;MAF_USDA=12.805
NC_035085.1	6207255	.	G	T	.	.	MAF_INRAE=2.5;MAF_USDA=18.293
NC_035085.1	6207256	.	T	A	.	.	MAF_INRAE=2.5;MAF_USDA=18.293
NC_035085.1	6207284	.	A	G	.	.	MAF_INRAE=36.709;MAF_USDA=6.707
NC_035085.1	6207291	.	G	T	.	.	MAF_USDA=1.724
NC_035085.1	6207379	.	A	T	.	.	MAF_INRAE=37.342;MAF_USDA=22.561
NC_035085.1	6207413	.	A	C	.	.	MAF_INRAE=2.5;MAF_USDA=17.073
NC_035085.1	6207441	.	A	G	.	.	MAF_INRAE=2.5;MAF_USDA=32.317
NC_035085.1	6207478	.	A	G	.	.	MAF_USDA=4.31
NC_035085.1	6207540	.	C	A	.	.	MAF_USDA=3.448
NC_035085.1	6207588	.	T	A	.	.	MAF_INRAE=1.667;MAF_USDA=9.146
NC_035085.1	6207654	.	C	T	.	.	MAF_USDA=32.927
NC_035085.1	6207673	.	A	C	.	.	MAF_USDA=2.586
NC_035085.1	6207729	.	A	G	.	.	MAF_USDA=3.448
NC_035085.1	6207731	.	G	A	.	.	MAF_INRAE=39.241;MAF_USDA=22.561
NC_035085.1	6207745	.	C	T	.	.	MAF_USDA=1.22
NC_035085.1	6207886	.	C	T	.	.	MAF_USDA=7.759
NC_035085.1	6207925	.	C	A	.	.	MAF_USDA=4.167
NC_035085.1	6207955	.	G	A	.	.	MAF_INRAE=9.494;MAF_USDA=9.146
NC_035085.1	6207970	.	C	A	.	.	MAF_INRAE=9.494;MAF_USDA=4.167
NC_035085.1	6208067	.	T	C	.	.	MAF_INRAE=39.873;MAF_USDA=24.096
NC_035085.1	6208110	.	A	C	.	.	MAF_USDA=5.932
NC_035085.1	6208130	.	T	G	.	.	MAF_USDA=4.167
NC_035085.1	6208147	.	A	T	.	.	MAF_USDA=1.695
NC_035085.1	6208174	.	G	T	.	.	MAF_USDA=1.667
NC_035085.1	6208193	.	A	C	.	.	MAF_INRAE=40.506;MAF_USDA=15.476
NC_035085.1	6208251	.	G	A	.	.	MAF_USDA=6.897
NC_035085.1	6208285	.	C	T	.	.	MAF_USDA=2.439
NC_035085.1	6208394	.	A	T	.	.	MAF_INRAE=38.608;MAF_USDA=16.463
NC_035085.1	6208420	.	G	A	.	.	MAF_USDA=2.542
NC_035085.1	6208439	.	C	A	.	.	MAF_INRAE=9.494;MAF_USDA=8.434
NC_035085.1	6208450	.	G	A	.	.	MAF_USDA=1.695
NC_035085.1	6208544	.	G	T	.	.	MAF_USDA=4.167
NC_035085.1	6208554	.	C	T	.	.	MAF_USDA=3.39
NC_035085.1	6208564	.	G	T	.	.	MAF_INRAE=7.595;MAF_USDA=13.253
NC_035085.1	6208717	.	C	T	.	.	MAF_USDA=8.333
NC_035085.1	6208856	.	A	G	.	.	MAF_USDA=1.724
NC_035085.1	6208881	.	A	G	.	.	MAF_USDA=5.172
NC_035085.1	6208889	.	G	A	.	.	MAF_USDA=5.172
NC_035085.1	6208900	.	A	G	.	.	MAF_USDA=1.724
NC_035085.1	6209027	.	C	T	.	.	MAF_USDA=8.235
NC_035085.1	6209099	.	C	T	.	.	MAF_USDA=2.459
NC_035085.1	6209100	.	G	A	.	.	MAF_USDA=4.098
NC_035085.1	6209129	.	C	T	.	.	MAF_INRAE=9.494;MAF_USDA=9.412
NC_035085.1	6209223	.	C	T	.	.	MAF_USDA=4.237
NC_035085.1	6209227	.	A	T	.	.	MAF_INRAE=40.506;MAF_USDA=19.277
NC_035085.1	6209282	.	A	G	.	.	MAF_INRAE=29.114;MAF_USDA=3.659
NC_035085.1	6209285	.	A	G	.	.	MAF_USDA=6.707
NC_035085.1	6209444	.	A	T	.	.	MAF_USDA=1.695
NC_035085.1	6209466	.	G	T	.	.	MAF_INRAE=9.494;MAF_USDA=10.241
NC_035085.1	6209487	.	G	A	.	.	MAF_USDA=29.268
NC_035085.1	6209519	.	G	A	.	.	MAF_INRAE=10.127;MAF_USDA=4.268
NC_035085.1	6209521	.	G	T	.	.	MAF_INRAE=7.595;MAF_USDA=8.537
NC_035085.1	6209582	.	T	G	.	.	MAF_USDA=1.695
NC_035085.1	6209766	.	A	C	.	.	MAF_INRAE=42.5;MAF_USDA=39.583
NC_035085.1	6209767	.	T	C	.	.	MAF_USDA=2.083
NC_035085.1	6209799	.	T	A	.	.	MAF_INRAE=8.861;MAF_USDA=6.25
NC_035085.1	6209813	.	G	A	.	.	MAF_USDA=2.083
NC_035085.1	6209816	.	C	T	.	.	MAF_INRAE=44.167;MAF_USDA=37.5
NC_035085.1	6209830	.	T	G	.	.	MAF_INRAE=36.709;MAF_USDA=37.5
NC_035085.1	6209850	.	T	G	.	.	MAF_USDA=18.75
NC_035085.1	6209922	.	A	G	.	.	MAF_USDA=1.695
NC_035085.1	6210180	.	C	A	.	.	MAF_USDA=2.459
NC_035085.1	6210209	.	G	A	.	.	MAF_USDA=9.016
NC_035085.1	6210240	.	G	A	.	.	MAF_USDA=7.377
NC_035085.1	6210286	.	G	A	.	.	MAF_USDA=8.197
NC_035085.1	6210332	.	C	G	.	.	MAF_USDA=1.639
NC_035085.1	6210406	.	G	T	.	.	MAF_USDA=2.083
NC_035085.1	6210440	.	T	C	.	.	MAF_INRAE=34.177;MAF_USDA=10.417
NC_035085.1	6210441	.	A	T	.	.	MAF_INRAE=42.5;MAF_USDA=14.118
NC_035085.1	6210480	.	C	T	.	.	MAF_INRAE=45.833;MAF_USDA=21.765
NC_035085.1	6210497	.	A	T	.	.	MAF_USDA=9.836
NC_035085.1	6210508	.	G	T	.	.	MAF_USDA=10.656
NC_035085.1	6210600	.	T	A	.	.	MAF_USDA=2.459
NC_035085.1	6210647	.	A	C	.	.	MAF_INRAE=15.789;MAF_USDA=23.529
NC_035085.1	6210744	.	T	C	.	.	MAF_USDA=34.118
NC_035085.1	6210751	.	A	G	.	.	MAF_USDA=4.167
NC_035085.1	6210851	.	C	G	.	.	MAF_USDA=1.639
NC_035085.1	6210855	.	G	T	.	.	MAF_INRAE=2.5;MAF_USDA=27.083
NC_035085.1	6210857	.	G	T	.	.	MAF_INRAE=36.709;MAF_USDA=29.412
NC_035085.1	6210858	.	TGGAG	TGGAA	.	.	MAF_USDA=8.333
NC_035085.1	6211003	.	G	T	.	.	MAF_INRAE=10.127;MAF_USDA=6.25
NC_035085.1	6211039	.	A	T	.	.	MAF_USDA=2.083
NC_035085.1	6211040	.	G	T	.	.	MAF_USDA=2.083
NC_035085.1	6211041	.	C	T	.	.	MAF_USDA=2.083
NC_035085.1	6211079	.	C	T	.	.	MAF_INRAE=38.608;MAF_USDA=15.294
NC_035085.1	6211141	.	T	G	.	.	MAF_USDA=7.059
NC_035085.1	6211145	.	T	C	.	.	MAF_USDA=6.557
NC_035085.1	6211165	.	G	A	.	.	MAF_USDA=6.557
NC_035085.1	6211205	.	C	T	.	.	MAF_USDA=7.059
NC_035085.1	6211313	.	G	T	.	.	MAF_INRAE=5.0
NC_035085.1	6211316	.	T	A	.	.	MAF_INRAE=6.667
NC_035085.1	6211327	.	A	T	.	.	MAF_INRAE=5.0
NC_035085.1	6211328	.	C	T	.	.	MAF_INRAE=45.833;MAF_USDA=21.765
NC_035085.1	6211381	.	G	A	.	.	MAF_INRAE=2.632
NC_035085.1	6211406	.	T	C	.	.	MAF_USDA=4.167
NC_035085.1	6211445	.	G	A	.	.	MAF_INRAE=44.167;MAF_USDA=20.588
NC_035085.1	6211446	.	A	G	.	.	MAF_USDA=4.098
NC_035085.1	6211448	.	A	G	.	.	MAF_INRAE=6.667;MAF_USDA=4.706
NC_035085.1	6211461	.	G	A	.	.	MAF_INRAE=1.667;MAF_USDA=2.083
NC_035085.1	6211470	.	G	T	.	.	MAF_USDA=8.333
NC_035085.1	6211505	.	A	T	.	.	MAF_USDA=4.167
NC_035085.1	6211530	.	C	T	.	.	MAF_INRAE=7.5;MAF_USDA=30.588
NC_035085.1	6211597	.	G	A	.	.	MAF_INRAE=2.5
NC_035085.1	6211608	.	T	A	.	.	MAF_USDA=1.176
NC_035085.1	6211646	.	T	A	.	.	MAF_USDA=2.459
NC_035085.1	6211675	.	G	A	.	.	MAF_USDA=2.459
NC_035085.1	6211705	.	T	C	.	.	MAF_USDA=39.412
NC_035085.1	6211710	.	A	C	.	.	MAF_USDA=1.639
NC_035085.1	6211711	.	T	G	.	.	MAF_INRAE=8.228;MAF_USDA=1.765
NC_035085.1	6211729	.	A	G	.	.	MAF_USDA=1.639
NC_035085.1	6211817	.	C	T	.	.	MAF_USDA=6.667
NC_035085.1	6211852	.	G	A	.	.	MAF_USDA=6.667
NC_035085.1	6211873	.	T	C	.	.	MAF_INRAE=39.241;MAF_USDA=20.238
NC_035085.1	6211937	.	G	T	.	.	MAF_USDA=1.639
NC_035085.1	6211950	.	C	A	.	.	MAF_USDA=4.167
NC_035085.1	6211952	.	T	A	.	.	MAF_USDA=4.167
NC_035085.1	6211972	.	C	A	.	.	MAF_INRAE=39.241;MAF_USDA=19.412
NC_035085.1	6212132	.	T	G	.	.	MAF_USDA=39.412
NC_035085.1	6212137	.	C	A	.	.	MAF_USDA=6.557
NC_035085.1	6212256	.	T	C	.	.	MAF_USDA=2.083
NC_035085.1	6212297	.	A	G	.	.	MAF_INRAE=39.873;MAF_USDA=14.706
NC_035085.1	6212333	.	G	A	.	.	MAF_USDA=3.279
NC_035085.1	6212459	.	A	T	.	.	MAF_USDA=9.016
NC_035085.1	6212485	.	T	C	.	.	MAF_USDA=13.115
NC_035085.1	6212486	.	T	C	.	.	MAF_USDA=4.098
NC_035085.1	6212490	.	G	A	.	.	MAF_USDA=1.176
NC_035085.1	6212505	.	A	T	.	.	MAF_USDA=7.377
NC_035085.1	6212511	.	T	C	.	.	MAF_USDA=25.882
NC_035085.1	6212513	.	A	G	.	.	MAF_USDA=4.918
NC_035085.1	6212524	.	A	G	.	.	MAF_USDA=47.917
NC_035085.1	6212529	.	T	C	.	.	MAF_USDA=24.706
NC_035085.1	6212560	.	C	T	.	.	MAF_USDA=1.639
NC_035085.1	6212581	.	T	A	.	.	MAF_USDA=20.0
NC_035085.1	6212597	.	C	T	.	.	MAF_USDA=8.333
NC_035085.1	6212617	.	A	G	.	.	MAF_INRAE=13.158;MAF_USDA=37.5
NC_035085.1	6212635	.	T	A	.	.	MAF_INRAE=13.158;MAF_USDA=43.75
NC_035085.1	6212715	.	T	A	.	.	MAF_USDA=7.059
NC_035085.1	6212749	.	G	T	.	.	MAF_USDA=1.639
NC_035085.1	6212817	.	C	A	.	.	MAF_USDA=9.016
NC_035085.1	6212907	.	C	A	.	.	MAF_USDA=14.706
NC_035085.1	6212913	.	G	T	.	.	MAF_USDA=12.295
NC_035085.1	6212941	.	C	T	.	.	MAF_USDA=1.639
NC_035085.1	6212956	.	G	T	.	.	MAF_INRAE=39.241;MAF_USDA=26.471
NC_035085.1	6212963	.	C	T	.	.	MAF_INRAE=39.241;MAF_USDA=20.0
NC_035085.1	6212971	.	G	A	.	.	MAF_INRAE=39.241;MAF_USDA=21.176
NC_035085.1	6212973	.	T	A	.	.	MAF_USDA=4.098
NC_035085.1	6212974	.	G	T	.	.	MAF_USDA=4.098
NC_035085.1	6213093	.	C	T	.	.	MAF_INRAE=37.975;MAF_USDA=30.0
NC_035085.1	6213105	.	G	T	.	.	MAF_USDA=4.918
NC_035085.1	6213107	.	C	T	.	.	MAF_USDA=6.557
NC_035085.1	6213176	.	C	T	.	.	MAF_INRAE=38.608;MAF_USDA=19.672
NC_035085.1	6213319	.	C	T	.	.	MAF_INRAE=7.595
NC_035085.1	6213371	.	A	G	.	.	MAF_USDA=4.918
NC_035085.1	6213436	.	T	A	.	.	MAF_USDA=3.529
NC_035085.1	6213474	.	T	G	.	.	MAF_USDA=2.5
NC_035085.1	6213565	.	A	C	.	.	MAF_USDA=11.765
NC_035085.1	6213574	.	G	A	.	.	MAF_USDA=15.882
NC_035085.1	6213576	.	T	C	.	.	MAF_USDA=16.393
NC_035085.1	6213605	.	A	G	.	.	MAF_USDA=5.738
NC_035085.1	6213633	.	C	A	.	.	MAF_INRAE=37.975;MAF_USDA=10.119
NC_035085.1	6213636	.	T	C	.	.	MAF_USDA=17.262
NC_035085.1	6213667	.	C	T	.	.	MAF_USDA=21.429
NC_035085.1	6213672	.	T	C	.	.	MAF_INRAE=45.833;MAF_USDA=21.429
NC_035085.1	6213694	.	C	G	.	.	MAF_INRAE=8.861;MAF_USDA=7.647
NC_035085.1	6213734	.	T	C	.	.	MAF_USDA=4.167
NC_035085.1	6213766	.	G	T	.	.	MAF_USDA=4.098
NC_035085.1	6213896	.	T	G	.	.	MAF_INRAE=39.241;MAF_USDA=18.235
NC_035085.1	6213963	.	T	G	.	.	MAF_USDA=17.213
NC_035085.1	6213966	.	A	T	.	.	MAF_USDA=2.459
NC_035085.1	6214046	.	G	A	.	.	MAF_USDA=2.083
NC_035085.1	6214059	.	G	A	.	.	MAF_USDA=25.882
NC_035085.1	6214077	.	G	T	.	.	MAF_INRAE=37.342;MAF_USDA=4.118
NC_035085.1	6214117	.	G	A	.	.	MAF_USDA=1.639
NC_035085.1	6214125	.	G	A	.	.	MAF_INRAE=39.873;MAF_USDA=20.588
NC_035085.1	6214168	.	G	A	.	.	MAF_USDA=2.459
NC_035085.1	6214177	.	A	C	.	.	MAF_INRAE=7.595;MAF_USDA=8.824
NC_035085.1	6214217	.	C	G	.	.	MAF_INRAE=9.494;MAF_USDA=50.0
NC_035085.1	6214218	.	T	C	.	.	MAF_USDA=4.918
NC_035085.1	6214221	.	G	A	.	.	MAF_USDA=4.918
NC_035085.1	6214251	.	C	A	.	.	MAF_INRAE=10.127;MAF_USDA=11.176
NC_035085.1	6214257	.	C	T	.	.	MAF_USDA=4.918
NC_035085.1	6214268	.	T	G	.	.	MAF_USDA=4.918
NC_035085.1	6214296	.	T	A	.	.	MAF_USDA=4.918
NC_035085.1	6214307	.	T	A	.	.	MAF_USDA=4.918
NC_035085.1	6214321	.	C	T	.	.	MAF_INRAE=9.494;MAF_USDA=10.588
NC_035085.1	6214352	.	C	T	.	.	MAF_USDA=10.0
NC_035085.1	6214368	.	T	C	.	.	MAF_USDA=4.918
NC_035085.1	6214385	.	A	T	.	.	MAF_USDA=4.098
NC_035085.1	6214388	.	C	A	.	.	MAF_USDA=20.588
NC_035085.1	6214494	.	G	A	.	.	MAF_USDA=1.639
NC_035085.1	6214504	.	A	C	.	.	MAF_USDA=5.294
NC_035085.1	6214513	.	C	T	.	.	MAF_USDA=1.639
NC_035085.1	6214591	.	T	A	.	.	MAF_INRAE=3.333;MAF_USDA=15.294
NC_035085.1	6214622	.	G	A	.	.	MAF_INRAE=10.127;MAF_USDA=5.294
NC_035085.1	6214652	.	C	T	.	.	MAF_INRAE=39.873;MAF_USDA=20.588
NC_035085.1	6214665	.	G	A	.	.	MAF_INRAE=1.667;MAF_USDA=27.083
NC_035085.1	6214670	.	T	C	.	.	MAF_INRAE=39.873;MAF_USDA=24.706
NC_035085.1	6214676	.	T	C	.	.	MAF_USDA=4.167
NC_035085.1	6214699	.	C	T	.	.	MAF_INRAE=10.759;MAF_USDA=4.118
NC_035085.1	6214700	.	G	A	.	.	MAF_USDA=1.639
NC_035085.1	6214708	.	A	G	.	.	MAF_INRAE=1.667;MAF_USDA=25.0
NC_035085.1	6214716	.	C	T	.	.	MAF_INRAE=40.506
NC_035085.1	6214761	.	A	G	.	.	MAF_USDA=3.279
NC_035085.1	6214831	.	C	G	.	.	MAF_USDA=8.333
NC_035085.1	6214881	.	G	T	.	.	MAF_USDA=5.0
NC_035085.1	6214890	.	C	A	.	.	MAF_INRAE=2.5
NC_035085.1	6214926	.	G	A	.	.	MAF_USDA=5.0
NC_035085.1	6214955	.	G	T	.	.	MAF_USDA=2.5
NC_035085.1	6214959	.	T	G	.	.	MAF_INRAE=39.873;MAF_USDA=25.904
NC_035085.1	6214960	.	T	G	.	.	MAF_INRAE=45.833;MAF_USDA=30.12
NC_035085.1	6214980	.	G	T	.	.	MAF_USDA=5.0
NC_035085.1	6215049	.	C	T	.	.	MAF_USDA=1.667
NC_035085.1	6215055	.	G	A	.	.	MAF_USDA=4.918
NC_035085.1	6215060	.	C	T	.	.	MAF_USDA=4.918
NC_035085.1	6215061	.	G	T	.	.	MAF_USDA=2.459
NC_035085.1	6215065	.	A	G	.	.	MAF_USDA=2.459
NC_035085.1	6215077	.	C	A	.	.	MAF_USDA=8.197
NC_035085.1	6215079	.	G	C	.	.	MAF_USDA=2.459
NC_035085.1	6215109	.	T	C	.	.	MAF_INRAE=9.494;MAF_USDA=4.706
NC_035085.1	6215123	.	C	G	.	.	MAF_INRAE=39.241;MAF_USDA=23.214
NC_035085.1	6215125	.	A	G	.	.	MAF_INRAE=46.667;MAF_USDA=22.619
NC_035085.1	6215132	.	A	G	.	.	MAF_USDA=1.667
NC_035085.1	6215135	.	T	C	.	.	MAF_USDA=5.0
NC_035085.1	6215141	.	T	C	.	.	MAF_INRAE=39.873;MAF_USDA=19.048
NC_035085.1	6215143	.	A	G	.	.	MAF_USDA=5.0
NC_035085.1	6215146	.	G	A	.	.	MAF_INRAE=7.595;MAF_USDA=10.714
NC_035085.1	6215164	.	C	A	.	.	MAF_INRAE=5.0;MAF_USDA=26.19
NC_035085.1	6215173	.	C	T	.	.	MAF_INRAE=39.873;MAF_USDA=19.643
NC_035085.1	6215191	.	A	C	.	.	MAF_INRAE=50.0;MAF_USDA=23.214
NC_035085.1	6215192	.	A	C	.	.	MAF_INRAE=1.667;MAF_USDA=1.667
NC_035085.1	6215196	.	A	G	.	.	MAF_INRAE=48.101;MAF_USDA=47.024
NC_035085.1	6215201	.	C	T	.	.	MAF_USDA=6.667
NC_035085.1	6215280	.	T	G	.	.	MAF_USDA=5.0
NC_035085.1	6215359	.	A	C	.	.	MAF_USDA=1.639
NC_035085.1	6215444	.	A	G	.	.	MAF_INRAE=40.506;MAF_USDA=35.119
NC_035085.1	6215491	.	C	T	.	.	MAF_INRAE=10.127;MAF_USDA=12.5
NC_035085.1	6215495	.	G	C	.	.	MAF_USDA=2.083
NC_035085.1	6215514	.	G	A	.	.	MAF_USDA=1.176
NC_035085.1	6215522	.	C	T	.	.	MAF_USDA=2.459
NC_035085.1	6215548	.	T	G	.	.	MAF_USDA=4.918
NC_035085.1	6215575	.	G	A	.	.	MAF_INRAE=39.873;MAF_USDA=20.0
NC_035085.1	6215620	.	A	G	.	.	MAF_USDA=1.639
NC_035085.1	6215644	.	C	T	.	.	MAF_USDA=2.459
NC_035085.1	6215669	.	G	A	.	.	MAF_INRAE=39.873;MAF_USDA=17.647
NC_035085.1	6215680	.	C	T	.	.	MAF_USDA=4.098
NC_035085.1	6215770	.	C	G	.	.	MAF_INRAE=38.608;MAF_USDA=10.588
NC_035085.1	6215812	.	C	T	.	.	MAF_USDA=4.098
NC_035085.1	6215855	.	T	A	.	.	MAF_INRAE=1.667;MAF_USDA=5.294
NC_035085.1	6215856	.	T	A	.	.	MAF_INRAE=1.667;MAF_USDA=5.294
NC_035085.1	6215870	.	T	A	.	.	MAF_USDA=4.918
NC_035085.1	6215914	.	G	A	.	.	MAF_INRAE=37.975;MAF_USDA=18.75
NC_035085.1	6215938	.	G	T	.	.	MAF_INRAE=8.861
NC_035085.1	6215953	.	G	A	.	.	MAF_INRAE=10.127;MAF_USDA=5.294
NC_035085.1	6215985	.	C	A	.	.	MAF_USDA=4.118
NC_035085.1	6215993	.	C	T	.	.	MAF_INRAE=37.975;MAF_USDA=10.588
NC_035085.1	6216046	.	T	A	.	.	MAF_USDA=1.639
NC_035085.1	6216047	.	A	C	.	.	MAF_INRAE=38.608;MAF_USDA=11.176
NC_035085.1	6216065	.	A	C	.	.	MAF_USDA=4.167
NC_035085.1	6216068	.	T	G	.	.	MAF_INRAE=9.494;MAF_USDA=7.738
NC_035085.1	6216093	.	T	G	.	.	MAF_USDA=5.0
NC_035085.1	6216254	.	C	T	.	.	MAF_INRAE=15.789
NC_035085.1	6216263	.	T	C	.	.	MAF_INRAE=34.177
NC_035085.1	6216271	.	T	A	.	.	MAF_INRAE=33.544
NC_035085.1	6216311	.	T	G	.	.	MAF_INRAE=42.105
NC_035085.1	6216314	.	T	C	.	.	MAF_INRAE=15.789
NC_035085.1	6216324	.	G	T	.	.	MAF_USDA=2.5
NC_035085.1	6216365	.	C	T	.	.	MAF_INRAE=7.595
NC_035085.1	6216543	.	T	G	.	.	MAF_INRAE=41.772;MAF_USDA=48.235
NC_035085.1	6216557	.	G	T	.	.	MAF_USDA=9.836
NC_035085.1	6216572	.	T	A	.	.	MAF_INRAE=4.167;MAF_USDA=30.588
NC_035085.1	6216594	.	T	G	.	.	MAF_INRAE=48.101;MAF_USDA=23.529
NC_035085.1	6216604	.	A	G	.	.	MAF_INRAE=48.101;MAF_USDA=23.529
NC_035085.1	6216613	.	A	C	.	.	MAF_INRAE=48.734;MAF_USDA=22.941
NC_035085.1	6216843	.	C	G	.	.	MAF_INRAE=18.987;MAF_USDA=25.294
NC_035085.1	6216886	.	C	G	.	.	MAF_USDA=2.459
NC_035085.1	6216912	.	T	C	.	.	MAF_INRAE=43.038;MAF_USDA=38.235
NC_035085.1	6216917	.	G	A	.	.	MAF_INRAE=8.861;MAF_USDA=47.059
NC_035085.1	6216983	.	T	A	.	.	MAF_USDA=20.833
NC_035085.1	6216989	.	C	T	.	.	MAF_USDA=1.639
NC_035085.1	6216990	.	G	A	.	.	MAF_USDA=10.417
NC_035085.1	6216994	.	C	G	.	.	MAF_INRAE=44.167
NC_035085.1	6217061	.	G	A	.	.	MAF_INRAE=8.861;MAF_USDA=31.25
NC_035085.1	6217072	.	G	A	.	.	MAF_INRAE=10.127;MAF_USDA=28.235
NC_035085.1	6217087	.	C	T	.	.	MAF_INRAE=21.053;MAF_USDA=18.235
NC_035085.1	6217193	.	T	C	.	.	MAF_USDA=7.059
NC_035085.1	6217284	.	T	C	.	.	MAF_USDA=4.167
NC_035085.1	6217298	.	C	A	.	.	MAF_USDA=4.167
NC_035085.1	6217417	.	C	T	.	.	MAF_INRAE=2.5;MAF_USDA=25.294
NC_035085.1	6217419	.	C	T	.	.	MAF_INRAE=47.468;MAF_USDA=13.529
NC_035085.1	6217517	.	A	G	.	.	MAF_INRAE=10.759;MAF_USDA=44.118
NC_035085.1	6217643	.	G	T	.	.	MAF_USDA=10.417
NC_035085.1	6217644	.	C	T	.	.	MAF_USDA=10.417
NC_035085.1	6217692	.	G	C	.	.	MAF_USDA=1.639
NC_035085.1	6217729	.	G	C	.	.	MAF_USDA=10.0
NC_035085.1	6217761	.	T	C	.	.	MAF_USDA=5.294
NC_035085.1	6217788	.	C	T	.	.	MAF_INRAE=2.5;MAF_USDA=9.524
NC_035085.1	6217845	.	A	G	.	.	MAF_USDA=18.235
NC_035085.1	6217846	.	C	T	.	.	MAF_USDA=1.176
NC_035085.1	6217933	.	C	T	.	.	MAF_INRAE=11.392;MAF_USDA=36.471
NC_035085.1	6217962	.	A	C	.	.	MAF_USDA=5.833
NC_035085.1	6217967	.	T	C	.	.	MAF_USDA=14.583
NC_035085.1	6217969	.	C	T	.	.	MAF_USDA=4.762
NC_035085.1	6217971	.	G	C	.	.	MAF_USDA=14.583
NC_035085.1	6218009	.	C	A	.	.	MAF_INRAE=36.709;MAF_USDA=17.857
NC_035085.1	6218012	.	G	T	.	.	MAF_USDA=17.857
NC_035085.1	6218029	.	C	T	.	.	MAF_INRAE=21.053;MAF_USDA=39.881
NC_035085.1	6218033	.	T	C	.	.	MAF_USDA=39.881
NC_035085.1	6218034	.	G	A	.	.	MAF_USDA=39.881
NC_035085.1	6218050	.	C	T	.	.	MAF_INRAE=12.025
NC_035085.1	6218138	.	T	C	.	.	MAF_USDA=5.738
NC_035085.1	6218157	.	G	A	.	.	MAF_USDA=18.235
NC_035085.1	6218216	.	T	C	.	.	MAF_INRAE=10.127;MAF_USDA=5.952
NC_035085.1	6218298	.	C	G	.	.	MAF_USDA=9.167
NC_035085.1	6218387	.	G	T	.	.	MAF_INRAE=41.139;MAF_USDA=16.471
NC_035085.1	6218411	.	C	G	.	.	MAF_USDA=3.279
NC_035085.1	6218413	.	C	G	.	.	MAF_INRAE=2.5
NC_035085.1	6218420	.	T	C	.	.	MAF_USDA=4.918
NC_035085.1	6218446	.	C	T	.	.	MAF_INRAE=7.595;MAF_USDA=5.294
NC_035085.1	6218502	.	C	T	.	.	MAF_USDA=3.333
NC_035085.1	6218515	.	C	A	.	.	MAF_USDA=3.529
NC_035085.1	6218516	.	C	G	.	.	MAF_INRAE=37.975;MAF_USDA=4.118
NC_035085.1	6218603	.	G	A	.	.	MAF_USDA=17.059
NC_035085.1	6218618	.	T	G	.	.	MAF_USDA=4.098
NC_035085.1	6218644	.	G	A	.	.	MAF_INRAE=9.167;MAF_USDA=38.235
NC_035085.1	6218655	.	T	G	.	.	MAF_INRAE=1.667
NC_035085.1	6218663	.	C	T	.	.	MAF_USDA=2.459
NC_035085.1	6218669	.	G	T	.	.	MAF_USDA=16.471
NC_035085.1	6218699	.	G	T	.	.	MAF_INRAE=11.667
NC_035085.1	6218706	.	C	A	.	.	MAF_USDA=15.882
NC_035085.1	6218720	.	C	T	.	.	MAF_USDA=2.459
NC_035085.1	6218725	.	C	T	.	.	MAF_USDA=2.459
NC_035085.1	6218730	.	C	A	.	.	MAF_USDA=2.459
NC_035085.1	6218734	.	T	C	.	.	MAF_INRAE=1.667
NC_035085.1	6218736	.	A	C	.	.	MAF_INRAE=1.667;MAF_USDA=2.459
NC_035085.1	6218803	.	C	T	.	.	MAF_INRAE=10.127;MAF_USDA=4.706
NC_035085.1	6218830	.	C	A	.	.	MAF_INRAE=39.241;MAF_USDA=14.706
NC_035085.1	6218895	.	G	A	.	.	MAF_USDA=2.083
NC_035085.1	6218902	.	C	T	.	.	MAF_USDA=7.059
NC_035085.1	6218909	.	T	C	.	.	MAF_USDA=15.294
NC_035085.1	6218919	.	G	A	.	.	MAF_USDA=18.235
NC_035085.1	6218927	.	C	A	.	.	MAF_USDA=17.647
NC_035085.1	6218928	.	C	T	.	.	MAF_USDA=18.824
NC_035085.1	6218929	.	G	A	.	.	MAF_USDA=2.459
NC_035085.1	6218980	.	C	T	.	.	MAF_USDA=16.471
NC_035085.1	6218992	.	C	T	.	.	MAF_INRAE=38.333
NC_035085.1	6218993	.	C	T	.	.	MAF_USDA=16.667
NC_035085.1	6219029	.	G	C	.	.	MAF_INRAE=2.5;MAF_USDA=1.639
NC_035085.1	6219038	.	T	C	.	.	MAF_USDA=3.279
NC_035085.1	6219221	.	G	T	.	.	MAF_USDA=2.459
NC_035085.1	6219251	.	G	A	.	.	MAF_USDA=18.235
NC_035085.1	6219266	.	G	T	.	.	MAF_INRAE=11.392;MAF_USDA=40.588
NC_035085.1	6219279	.	G	A	.	.	MAF_USDA=18.235
NC_035085.1	6219288	.	G	T	.	.	MAF_INRAE=18.333;MAF_USDA=3.529
NC_035085.1	6219295	.	C	T	.	.	MAF_USDA=4.098
NC_035085.1	6219309	.	G	A	.	.	MAF_INRAE=48.734;MAF_USDA=24.118
NC_035085.1	6219326	.	A	C	.	.	MAF_USDA=17.647
NC_035085.1	6219355	.	C	T	.	.	MAF_USDA=19.412
NC_035085.1	6219356	.	A	G	.	.	MAF_INRAE=44.167;MAF_USDA=5.882
NC_035085.1	6219368	.	G	A	.	.	MAF_INRAE=37.342;MAF_USDA=15.294
NC_035085.1	6219381	.	T	C	.	.	MAF_USDA=17.647
NC_035085.1	6219422	.	G	A	.	.	MAF_INRAE=37.342;MAF_USDA=4.118
NC_035085.1	6219446	.	T	A	.	.	MAF_USDA=17.647
NC_035085.1	6219463	.	C	A	.	.	MAF_INRAE=48.734;MAF_USDA=22.353
NC_035085.1	6219503	.	A	C	.	.	MAF_INRAE=11.392;MAF_USDA=39.412
NC_035085.1	6219504	.	C	G	.	.	MAF_USDA=18.824
NC_035085.1	6219524	.	T	G	.	.	MAF_USDA=18.235
NC_035085.1	6219532	.	C	A	.	.	MAF_USDA=1.176
NC_035085.1	6219562	.	A	G	.	.	MAF_USDA=19.412
NC_035085.1	6219699	.	G	A	.	.	MAF_INRAE=9.494;MAF_USDA=37.059
NC_035085.1	6219849	.	A	T	.	.	MAF_INRAE=28.481;MAF_USDA=3.529
NC_035085.1	6219858	.	A	C	.	.	MAF_USDA=4.098
NC_035085.1	6219873	.	A	T	.	.	MAF_INRAE=49.367;MAF_USDA=22.353
NC_035085.1	6219874	.	T	A	.	.	MAF_INRAE=46.667;MAF_USDA=22.353
NC_035085.1	6219880	.	A	T	.	.	MAF_INRAE=49.367;MAF_USDA=24.118
NC_035085.1	6219947	.	T	A	.	.	MAF_USDA=18.824
NC_035085.1	6219990	.	G	A	.	.	MAF_INRAE=37.342;MAF_USDA=4.118
NC_035085.1	6220200	.	T	A	.	.	MAF_INRAE=11.392;MAF_USDA=42.941
NC_035085.1	6220213	.	C	A	.	.	MAF_INRAE=9.494;MAF_USDA=37.647
NC_035085.1	6220214	.	A	C	.	.	MAF_INRAE=11.392;MAF_USDA=42.941
NC_035085.1	6220254	.	A	T	.	.	MAF_USDA=8.333
NC_035085.1	6220260	.	G	A	.	.	MAF_INRAE=2.5;MAF_USDA=14.706
NC_035085.1	6220264	.	G	A	.	.	MAF_INRAE=2.5;MAF_USDA=14.706
NC_035085.1	6220310	.	A	T	.	.	MAF_USDA=3.279
NC_035085.1	6220323	.	C	T	.	.	MAF_INRAE=12.025;MAF_USDA=43.529
NC_035085.1	6220338	.	G	A	.	.	MAF_INRAE=3.333;MAF_USDA=7.377
NC_035085.1	6220366	.	C	T	.	.	MAF_USDA=2.083
NC_035085.1	6220387	.	T	A	.	.	MAF_USDA=9.016
NC_035085.1	6220392	.	G	A	.	.	MAF_INRAE=9.494;MAF_USDA=38.824
NC_035085.1	6220416	.	C	A	.	.	MAF_USDA=3.279
NC_035085.1	6220442	.	C	A	.	.	MAF_USDA=6.557
NC_035085.1	6220472	.	A	T	.	.	MAF_INRAE=2.5;MAF_USDA=6.25
NC_035085.1	6220480	.	G	C	.	.	MAF_USDA=8.333
NC_035085.1	6220504	.	A	C	.	.	MAF_INRAE=11.392;MAF_USDA=47.917
NC_035085.1	6220554	.	A	C	.	.	MAF_INRAE=9.494;MAF_USDA=20.588
NC_035085.1	6220676	.	A	G	.	.	MAF_USDA=23.529
NC_035085.1	6220691	.	C	T	.	.	MAF_INRAE=11.392;MAF_USDA=48.235
NC_035085.1	6220877	.	T	G	.	.	MAF_USDA=7.377
NC_035085.1	6220951	.	G	T	.	.	MAF_USDA=1.639
NC_035085.1	6220960	.	T	G	.	.	MAF_USDA=10.588
NC_035085.1	6221048	.	G	T	.	.	MAF_INRAE=9.494;MAF_USDA=8.333
NC_035085.1	6221049	.	C	T	.	.	MAF_INRAE=5.833;MAF_USDA=5.294
NC_035085.1	6221054	.	G	A	.	.	MAF_USDA=4.918
NC_035085.1	6221075	.	C	G	.	.	MAF_INRAE=41.139;MAF_USDA=18.235
NC_035085.1	6221091	.	C	G	.	.	MAF_INRAE=48.101;MAF_USDA=41.176
NC_035085.1	6221137	.	C	T	.	.	MAF_USDA=35.294
NC_035085.1	6221143	.	A	C	.	.	MAF_INRAE=47.468;MAF_USDA=17.647
NC_035085.1	6221153	.	A	G	.	.	MAF_INRAE=47.468;MAF_USDA=48.824
NC_035085.1	6221333	.	A	G	.	.	MAF_USDA=2.353
NC_035085.1	6221337	.	G	A	.	.	MAF_USDA=35.294
NC_035085.1	6221350	.	C	T	.	.	MAF_USDA=1.765
NC_035085.1	6221351	.	C	A	.	.	MAF_USDA=4.118
NC_035085.1	6221355	.	A	C	.	.	MAF_USDA=1.639
NC_035085.1	6221386	.	A	G	.	.	MAF_USDA=8.333
NC_035085.1	6221390	.	A	G	.	.	MAF_USDA=39.583
NC_035085.1	6221392	.	A	T	.	.	MAF_USDA=8.333
NC_035085.1	6222181	.	A	G	.	.	MAF_USDA=29.167
NC_035085.1	6222190	.	G	A	.	.	MAF_USDA=1.639
NC_035085.1	6222199	.	C	G	.	.	MAF_USDA=18.75
NC_035085.1	6222204	.	C	T	.	.	MAF_USDA=3.529
NC_035085.1	6222226	.	T	C	.	.	MAF_USDA=39.412
NC_035085.1	6222236	.	A	C	.	.	MAF_USDA=1.639
NC_035085.1	6222309	.	T	G	.	.	MAF_USDA=12.5
NC_035085.1	6222403	.	G	T	.	.	MAF_USDA=8.333
NC_035085.1	6222417	.	A	G	.	.	MAF_USDA=2.941
NC_035085.1	6222464	.	G	A	.	.	MAF_USDA=1.765
NC_035085.1	6222479	.	G	A	.	.	MAF_INRAE=2.5;MAF_USDA=44.706
NC_035085.1	6222517	.	A	C	.	.	MAF_USDA=21.176
NC_035085.1	6222519	.	C	G	.	.	MAF_USDA=3.279
NC_035085.1	6222535	.	T	G	.	.	MAF_INRAE=9.494;MAF_USDA=5.294
NC_035085.1	6222557	.	A	T	.	.	MAF_INRAE=46.835;MAF_USDA=28.824
NC_035085.1	6222589	.	C	T	.	.	MAF_INRAE=37.342;MAF_USDA=4.706
NC_035085.1	6222614	.	C	T	.	.	MAF_USDA=3.529
NC_035085.1	6222671	.	C	G	.	.	MAF_USDA=20.588
NC_035085.1	6222675	.	G	A	.	.	MAF_INRAE=43.333;MAF_USDA=39.412
NC_035085.1	6222713	.	T	A	.	.	MAF_USDA=8.824
NC_035085.1	6222721	.	C	T	.	.	MAF_USDA=1.639
NC_035085.1	6222734	.	A	C	.	.	MAF_USDA=7.647
NC_035085.1	6222736	.	A	G	.	.	MAF_INRAE=41.139;MAF_USDA=18.824
NC_035085.1	6222752	.	C	A	.	.	MAF_INRAE=36.842;MAF_USDA=34.118
NC_035085.1	6222803	.	C	A	.	.	MAF_INRAE=36.842;MAF_USDA=33.333
NC_035085.1	6222820	.	GTA	GTT	.	.	MAF_USDA=12.5
NC_035085.1	6222823	.	G	A	.	.	MAF_USDA=8.333
NC_035085.1	6222826	.	G	T	.	.	MAF_USDA=45.833
NC_035085.1	6222890	.	G	A	.	.	MAF_INRAE=36.842;MAF_USDA=32.941
NC_035085.1	6225019	.	G	C	.	.	MAF_USDA=39.583
NC_035085.1	6225075	.	G	A	.	.	MAF_USDA=37.5
NC_035085.1	6225176	.	C	A	.	.	MAF_USDA=35.417
NC_035085.1	6225177	.	G	T	.	.	MAF_USDA=2.5
NC_035085.1	6225229	.	C	T	.	.	MAF_USDA=15.294
NC_035085.1	6225239	.	G	T	.	.	MAF_USDA=1.639
NC_035085.1	6225261	.	C	G	.	.	MAF_INRAE=43.671;MAF_USDA=23.529
NC_035085.1	6225311	.	T	G	.	.	MAF_INRAE=42.405;MAF_USDA=17.647
NC_035085.1	6225334	.	G	A	.	.	MAF_USDA=2.459
NC_035085.1	6225408	.	A	G	.	.	MAF_INRAE=41.772;MAF_USDA=30.588
NC_035085.1	6225412	.	A	T	.	.	MAF_INRAE=50.0;MAF_USDA=30.588
NC_035085.1	6225531	.	A	T	.	.	MAF_USDA=1.176
NC_035085.1	6225554	.	T	G	.	.	MAF_INRAE=41.772;MAF_USDA=40.0
NC_035085.1	6225582	.	G	A	.	.	MAF_USDA=23.529
NC_035085.1	6225587	.	C	T	.	.	MAF_USDA=5.882
NC_035085.1	6225604	.	T	C	.	.	MAF_USDA=21.176
NC_035085.1	6225609	.	G	A	.	.	MAF_INRAE=43.038;MAF_USDA=15.882
NC_035085.1	6225660	.	C	G	.	.	MAF_USDA=12.353
NC_035085.1	6225727	.	T	C	.	.	MAF_USDA=6.471
NC_035085.1	6225739	.	T	A	.	.	MAF_INRAE=5.833;MAF_USDA=22.353
NC_035085.1	6225740	.	T	G	.	.	MAF_INRAE=5.833;MAF_USDA=22.353
NC_035085.1	6225748	.	T	C	.	.	MAF_INRAE=5.833;MAF_USDA=28.824
NC_035085.1	6225764	.	T	C	.	.	MAF_USDA=1.639
NC_035085.1	6225783	.	T	C	.	.	MAF_USDA=17.059
NC_035085.1	6225793	.	T	C	.	.	MAF_USDA=6.557
NC_035085.1	6225812	.	A	C	.	.	MAF_INRAE=40.506;MAF_USDA=35.417
NC_035085.1	6225850	.	C	G	.	.	MAF_USDA=2.459
NC_035085.1	6225858	.	A	G	.	.	MAF_INRAE=5.833;MAF_USDA=28.235
NC_035085.1	6225860	.	A	G	.	.	MAF_USDA=8.235
NC_035085.1	6225910	.	C	T	.	.	MAF_USDA=5.882
NC_035085.1	6225970	.	G	T	.	.	MAF_INRAE=1.667;MAF_USDA=5.294
NC_035085.1	6225981	.	C	T	.	.	MAF_INRAE=45.57;MAF_USDA=34.118
NC_035085.1	6225982	.	A	G	.	.	MAF_INRAE=42.5;MAF_USDA=45.294
NC_035085.1	6226005	.	A	T	.	.	MAF_INRAE=2.5;MAF_USDA=10.0
NC_035085.1	6226030	.	T	G	.	.	MAF_USDA=2.459
NC_035085.1	6226055	.	C	T	.	.	MAF_INRAE=1.667;MAF_USDA=11.765
NC_035085.1	6226071	.	T	A	.	.	MAF_INRAE=4.167;MAF_USDA=6.471
NC_035085.1	6226072	.	A	T	.	.	MAF_INRAE=43.038;MAF_USDA=17.647
NC_035085.1	6226086	.	G	T	.	.	MAF_INRAE=10.127;MAF_USDA=2.941
NC_035085.1	6226111	.	T	G	.	.	MAF_USDA=2.083
NC_035085.1	6226113	.	G	A	.	.	MAF_USDA=1.176
NC_035085.1	6226167	.	T	G	.	.	MAF_INRAE=43.671;MAF_USDA=16.471
NC_035085.1	6226173	.	A	C	.	.	MAF_INRAE=43.671;MAF_USDA=18.235
NC_035085.1	6226174	.	G	C	.	.	MAF_INRAE=45.833;MAF_USDA=18.235
NC_035085.1	6226233	.	C	T	.	.	MAF_INRAE=44.304;MAF_USDA=19.412
NC_035085.1	6226360	.	A	C	.	.	MAF_INRAE=44.304;MAF_USDA=41.667
NC_035085.1	6226383	.	T	C	.	.	MAF_USDA=1.667
NC_035085.1	6226455	.	G	C	.	.	MAF_INRAE=43.038;MAF_USDA=15.294
NC_035085.1	6226484	.	C	T	.	.	MAF_USDA=2.976
NC_035085.1	6226531	.	T	G	.	.	MAF_INRAE=44.304;MAF_USDA=16.667
NC_035085.1	6226572	.	G	A	.	.	MAF_USDA=1.786
NC_035085.1	6226604	.	A	G	.	.	MAF_INRAE=22.152;MAF_USDA=3.571
NC_035085.1	6226626	.	A	C	.	.	MAF_USDA=3.571
NC_035085.1	6226680	.	C	T	.	.	MAF_USDA=1.639
NC_035085.1	6226681	.	G	A	.	.	MAF_USDA=3.279
NC_035085.1	6226781	.	G	A	.	.	MAF_USDA=4.098
NC_035085.1	6226829	.	C	T	.	.	MAF_USDA=9.412
NC_035085.1	6226854	.	T	G	.	.	MAF_USDA=4.098
NC_035085.1	6226855	.	G	A	.	.	MAF_USDA=4.098
NC_035085.1	6226860	.	T	A	.	.	MAF_USDA=2.459
NC_035085.1	6226957	.	T	G	.	.	MAF_INRAE=7.595;MAF_USDA=18.452
NC_035085.1	6226967	.	A	T	.	.	MAF_INRAE=2.5;MAF_USDA=1.667
NC_035085.1	6226983	.	A	C	.	.	MAF_INRAE=10.127;MAF_USDA=37.5
NC_035085.1	6226998	.	A	G	.	.	MAF_USDA=6.557
NC_035085.1	6227008	.	G	A	.	.	MAF_USDA=3.279
NC_035085.1	6227018	.	G	T	.	.	MAF_INRAE=15.823;MAF_USDA=16.667
NC_035085.1	6227019	.	A	G	.	.	MAF_INRAE=39.873;MAF_USDA=10.417
NC_035085.1	6227035	.	A	C	.	.	MAF_USDA=14.706
NC_035085.1	6227058	.	T	A	.	.	MAF_USDA=5.294
NC_035085.1	6227111	.	A	G	.	.	MAF_INRAE=5.0;MAF_USDA=18.235
NC_035085.1	6227135	.	C	T	.	.	MAF_INRAE=12.025;MAF_USDA=29.412
NC_035085.1	6227139	.	A	G	.	.	MAF_USDA=4.918
NC_035085.1	6227161	.	G	A	.	.	MAF_INRAE=39.873;MAF_USDA=33.529
NC_035085.1	6227169	.	T	C	.	.	MAF_USDA=4.098
NC_035085.1	6227173	.	C	T	.	.	MAF_INRAE=48.101;MAF_USDA=11.176
NC_035085.1	6227223	.	T	C	.	.	MAF_USDA=1.639
NC_035085.1	6227278	.	C	A	.	.	MAF_INRAE=46.203;MAF_USDA=22.917
NC_035085.1	6227287	.	T	A	.	.	MAF_INRAE=14.557;MAF_USDA=45.833
NC_035085.1	6227308	.	T	G	.	.	MAF_INRAE=37.342;MAF_USDA=7.647
NC_035085.1	6227383	.	A	G	.	.	MAF_USDA=8.025
NC_035085.1	6227416	.	G	A	.	.	MAF_USDA=2.353
NC_035085.1	6227425	.	T	C	.	.	MAF_INRAE=9.494;MAF_USDA=2.941
NC_035085.1	6227454	.	G	A	.	.	MAF_INRAE=47.468;MAF_USDA=43.452
NC_035085.1	6227479	.	G	C	.	.	MAF_INRAE=15.823;MAF_USDA=14.706
NC_035085.1	6227497	.	C	T	.	.	MAF_USDA=1.639
NC_035085.1	6227513	.	G	T	.	.	MAF_INRAE=41.772;MAF_USDA=47.647
NC_035085.1	6227517	.	T	G	.	.	MAF_INRAE=39.167;MAF_USDA=14.706
NC_035085.1	6227518	.	A	C	.	.	MAF_USDA=1.639
NC_035085.1	6227522	.	A	T	.	.	MAF_USDA=13.115
NC_035085.1	6227526	.	G	T	.	.	MAF_INRAE=10.127;MAF_USDA=12.353
NC_035085.1	6227586	.	G	A,T	.	.	MAF_INRAE=2.5;MAF_USDA=4.098
NC_035085.1	6227634	.	G	T	.	.	MAF_INRAE=1.667;MAF_USDA=41.765
NC_035085.1	6227672	.	G	C	.	.	MAF_INRAE=1.667;MAF_USDA=36.471
NC_035085.1	6227678	.	G	A	.	.	MAF_INRAE=1.667;MAF_USDA=31.176
NC_035085.1	6227690	.	T	C	.	.	MAF_USDA=4.918
NC_035085.1	6227691	.	T	A	.	.	MAF_INRAE=7.595;MAF_USDA=35.294
NC_035085.1	6227760	.	C	T	.	.	MAF_INRAE=1.667;MAF_USDA=22.353
NC_035085.1	6227849	.	T	C	.	.	MAF_INRAE=39.241;MAF_USDA=14.118
NC_035085.1	6227856	.	T	C	.	.	MAF_USDA=2.459
NC_035085.1	6227907	.	A	G	.	.	MAF_INRAE=1.667;MAF_USDA=8.824
NC_035085.1	6227926	.	A	G	.	.	MAF_INRAE=10.127;MAF_USDA=41.176
NC_035085.1	6228033	.	G	C	.	.	MAF_USDA=1.639
NC_035085.1	6228078	.	A	C	.	.	MAF_INRAE=10.127;MAF_USDA=14.706
NC_035085.1	6228126	.	G	A	.	.	MAF_USDA=1.639
NC_035085.1	6228203	.	T	G	.	.	MAF_INRAE=6.329;MAF_USDA=7.059
NC_035085.1	6228244	.	G	T	.	.	MAF_USDA=5.882
NC_035085.1	6228272	.	G	T	.	.	MAF_INRAE=6.329;MAF_USDA=7.059
NC_035085.1	6228303	.	A	G	.	.	MAF_INRAE=40.506
NC_035085.1	6228331	.	G	A	.	.	MAF_USDA=5.882
NC_035085.1	6228356	.	G	C	.	.	MAF_USDA=5.882
NC_035085.1	6228380	.	A	T	.	.	MAF_USDA=1.639
NC_035085.1	6228388	.	A	G	.	.	MAF_INRAE=10.127;MAF_USDA=34.706
NC_035085.1	6228393	.	C	T	.	.	MAF_USDA=5.882
NC_035085.1	6228451	.	C	T	.	.	MAF_INRAE=38.608;MAF_USDA=16.471
NC_035085.1	6228476	.	T	C	.	.	MAF_INRAE=2.5;MAF_USDA=4.918
NC_035085.1	6228525	.	T	G	.	.	MAF_USDA=2.459
NC_035085.1	6228536	.	C	A	.	.	MAF_USDA=5.294
NC_035085.1	6228537	.	T	A	.	.	MAF_USDA=5.294
NC_035085.1	6228556	.	G	C	.	.	MAF_USDA=2.083
NC_035085.1	6228559	.	A	G	.	.	MAF_USDA=4.918
NC_035085.1	6228661	.	C	A	.	.	MAF_INRAE=2.5;MAF_USDA=4.098
NC_035085.1	6228668	.	C	A	.	.	MAF_USDA=5.294
NC_035085.1	6228726	.	T	A	.	.	MAF_USDA=9.836
NC_035085.1	6228822	.	T	C	.	.	MAF_INRAE=1.667;MAF_USDA=8.824
NC_035085.1	6228832	.	C	T	.	.	MAF_USDA=5.882
NC_035085.1	6228865	.	T	A	.	.	MAF_INRAE=39.873;MAF_USDA=10.0
NC_035085.1	6228874	.	C	T	.	.	MAF_USDA=5.294
NC_035085.1	6228910	.	G	A	.	.	MAF_USDA=5.294
NC_035085.1	6228918	.	T	G	.	.	MAF_INRAE=39.241
NC_035085.1	6228960	.	G	T	.	.	MAF_USDA=5.882
NC_035085.1	6228978	.	C	A	.	.	MAF_USDA=5.294
NC_035085.1	6229035	.	T	C	.	.	MAF_INRAE=39.241;MAF_USDA=15.882
NC_035085.1	6229037	.	T	C	.	.	MAF_USDA=5.882
NC_035085.1	6229074	.	G	C	.	.	MAF_USDA=5.294
NC_035085.1	6229075	.	G	A	.	.	MAF_USDA=5.294
NC_035085.1	6229107	.	A	T	.	.	MAF_INRAE=10.127;MAF_USDA=26.471
NC_035085.1	6229119	.	G	T	.	.	MAF_INRAE=10.127;MAF_USDA=3.529
NC_035085.1	6229126	.	G	T	.	.	MAF_INRAE=39.241;MAF_USDA=15.882
NC_035085.1	6229132	.	A	C	.	.	MAF_USDA=5.882
NC_035085.1	6229138	.	T	C	.	.	MAF_USDA=5.882
NC_035085.1	6229148	.	G	A	.	.	MAF_USDA=5.882
NC_035085.1	6229150	.	G	A	.	.	MAF_USDA=5.882
NC_035085.1	6229199	.	A	G	.	.	MAF_USDA=4.706
NC_035085.1	6229350	.	G	T	.	.	MAF_USDA=5.882
NC_035085.1	6229369	.	G	T	.	.	MAF_USDA=6.471
NC_035085.1	6229394	.	G	A	.	.	MAF_USDA=5.294
NC_035085.1	6229397	.	C	T	.	.	MAF_USDA=1.639
NC_035085.1	6229398	.	G	A	.	.	MAF_USDA=4.706
NC_035085.1	6229404	.	T	G	.	.	MAF_USDA=2.941
NC_035085.1	6229451	.	T	C	.	.	MAF_USDA=5.882
NC_035085.1	6229495	.	T	A	.	.	MAF_USDA=5.294
NC_035085.1	6229503	.	C	T	.	.	MAF_USDA=21.176
NC_035085.1	6229548	.	T	G	.	.	MAF_INRAE=21.053;MAF_USDA=32.941
NC_035085.1	6229574	.	C	T	.	.	MAF_USDA=4.098
NC_035085.1	6229589	.	A	G	.	.	MAF_USDA=4.098
NC_035085.1	6229590	.	C	T	.	.	MAF_USDA=5.882
NC_035085.1	6229620	.	A	G	.	.	MAF_INRAE=38.608;MAF_USDA=15.294
NC_035085.1	6229623	.	C	T	.	.	MAF_USDA=5.882
NC_035085.1	6229626	.	T	G	.	.	MAF_USDA=3.279
NC_035085.1	6229704	.	C	A	.	.	MAF_USDA=5.294
NC_035085.1	6229714	.	G	A	.	.	MAF_USDA=6.471
NC_035085.1	6229734	.	A	C	.	.	MAF_USDA=5.882
NC_035085.1	6229806	.	C	T	.	.	MAF_USDA=5.294
NC_035085.1	6229809	.	G	T	.	.	MAF_USDA=5.882
NC_035085.1	6229900	.	T	C	.	.	MAF_USDA=2.941
NC_035085.1	6229903	.	A	G	.	.	MAF_INRAE=2.632;MAF_USDA=4.918
NC_035085.1	6229914	.	C	T	.	.	MAF_INRAE=10.127;MAF_USDA=25.882
NC_035085.1	6229980	.	G	A	.	.	MAF_INRAE=5.0;MAF_USDA=37.5
NC_035085.1	6230022	.	G	A	.	.	MAF_INRAE=36.709;MAF_USDA=4.706
NC_035085.1	6230035	.	G	A	.	.	MAF_USDA=5.738
NC_035085.1	6230059	.	C	A	.	.	MAF_INRAE=18.354;MAF_USDA=11.765
NC_035085.1	6230062	.	A	T	.	.	MAF_INRAE=4.167;MAF_USDA=25.294
NC_035085.1	6230082	.	T	C	.	.	MAF_USDA=5.294
NC_035085.1	6230107	.	C	T	.	.	MAF_USDA=5.294
NC_035085.1	6230114	.	T	C	.	.	MAF_INRAE=40.506;MAF_USDA=18.824
NC_035085.1	6230117	.	G	A	.	.	MAF_USDA=5.294
NC_035085.1	6230119	.	C	T	.	.	MAF_USDA=2.083
NC_035085.1	6230190	.	G	T	.	.	MAF_USDA=3.279
NC_035085.1	6230192	.	G	A	.	.	MAF_USDA=2.459
NC_035085.1	6230201	.	T	A	.	.	MAF_USDA=2.083
NC_035085.1	6230248	.	T	G	.	.	MAF_USDA=4.098
NC_035085.1	6230249	.	T	A	.	.	MAF_USDA=1.639
NC_035085.1	6230253	.	A	T	.	.	MAF_INRAE=38.608;MAF_USDA=18.235
NC_035085.1	6230257	.	G	A	.	.	MAF_INRAE=45.833;MAF_USDA=10.0
NC_035085.1	6230271	.	A	C	.	.	MAF_INRAE=11.392;MAF_USDA=25.882
NC_035085.1	6230288	.	G	A	.	.	MAF_INRAE=20.253;MAF_USDA=48.824
NC_035085.1	6230316	.	T	A	.	.	MAF_USDA=2.459
NC_035085.1	6230317	.	A	C	.	.	MAF_INRAE=10.127;MAF_USDA=31.176
NC_035085.1	6230333	.	A	C	.	.	MAF_INRAE=16.456;MAF_USDA=6.471
NC_035085.1	6230334	.	A	G	.	.	MAF_USDA=5.294
NC_035085.1	6230338	.	A	G	.	.	MAF_INRAE=44.937;MAF_USDA=18.824
NC_035085.1	6230475	.	T	C	.	.	MAF_USDA=2.459
NC_035085.1	6230489	.	C	T	.	.	MAF_USDA=5.882
NC_035085.1	6230503	.	T	C	.	.	MAF_USDA=4.167
NC_035085.1	6231857	.	A	T	.	.	MAF_USDA=7.927
NC_035085.1	6231899	.	G	A	.	.	MAF_USDA=4.706
NC_035085.1	6231906	.	T	G	.	.	MAF_USDA=4.918
NC_035085.1	6231939	.	C	A	.	.	MAF_INRAE=42.105;MAF_USDA=22.917
NC_035085.1	6231943	.	A	G	.	.	MAF_USDA=5.294
NC_035085.1	6231958	.	G	C	.	.	MAF_INRAE=15.789;MAF_USDA=9.412
NC_035085.1	6231959	.	G	A	.	.	MAF_USDA=1.639
NC_035085.1	6232002	.	G	C	.	.	MAF_USDA=4.762
NC_035085.1	6232034	.	T	A	.	.	MAF_USDA=1.786
NC_035085.1	6232089	.	G	T	.	.	MAF_INRAE=36.842;MAF_USDA=33.333
NC_035085.1	6232103	.	T	C	.	.	MAF_INRAE=5.263
NC_035085.1	6232105	.	C	A	.	.	MAF_USDA=4.167
NC_035085.1	6232317	.	T	A	.	.	MAF_INRAE=10.127;MAF_USDA=3.529
NC_035085.1	6232387	.	T	A	.	.	MAF_USDA=5.882
NC_035085.1	6232409	.	C	A	.	.	MAF_INRAE=2.5
NC_035085.1	6232449	.	C	A	.	.	MAF_USDA=2.083
NC_035085.1	6232480	.	C	T	.	.	MAF_USDA=9.412
NC_035085.1	6232541	.	G	A	.	.	MAF_USDA=6.024
NC_035085.1	6238265	.	A	G	.	.	MAF_INRAE=5.0
NC_035085.1	6238324	.	G	T	.	.	MAF_INRAE=7.5
NC_035085.1	6238344	.	G	T	.	.	MAF_INRAE=10.833
NC_035085.1	6238382	.	A	C	.	.	MAF_INRAE=45.833
NC_035085.1	6238409	.	T	C	.	.	MAF_INRAE=10.0
NC_035085.1	6238427	.	A	T	.	.	MAF_INRAE=11.667
NC_035085.1	6238438	.	A	C	.	.	MAF_INRAE=1.667;MAF_USDA=6.25
NC_035085.1	6238446	.	C	T	.	.	MAF_INRAE=3.333
NC_035085.1	6238469	.	C	A	.	.	MAF_INRAE=10.833
NC_035085.1	6238528	.	C	T	.	.	MAF_USDA=4.167
NC_035085.1	6238650	.	C	T	.	.	MAF_INRAE=32.5
NC_035085.1	6238652	.	T	C	.	.	MAF_USDA=4.098
NC_035085.1	6238665	.	G	C	.	.	MAF_INRAE=10.127;MAF_USDA=3.279
NC_035085.1	6238728	.	G	T	.	.	MAF_INRAE=2.5
NC_035085.1	6238752	.	T	C	.	.	MAF_INRAE=5.833;MAF_USDA=3.279
NC_035085.1	6238753	.	A	G	.	.	MAF_INRAE=5.833;MAF_USDA=3.279
NC_035085.1	6238783	.	C	T	.	.	MAF_INRAE=1.667;MAF_USDA=2.459
NC_035085.1	6238835	.	T	A	.	.	MAF_INRAE=1.667;MAF_USDA=18.75
NC_035085.1	6238836	.	T	G	.	.	MAF_INRAE=10.759;MAF_USDA=5.882
NC_035085.1	6238837	.	A	T	.	.	MAF_INRAE=10.833
NC_035085.1	6238844	.	A	T	.	.	MAF_INRAE=31.667
NC_035085.1	6238851	.	T	A	.	.	MAF_USDA=3.279
NC_035085.1	6238858	.	A	T	.	.	MAF_USDA=7.377
NC_035085.1	6238861	.	T	C	.	.	MAF_INRAE=15.789;MAF_USDA=10.417
NC_035085.1	6238866	.	A	C	.	.	MAF_INRAE=32.5
NC_035085.1	6238885	.	T	C	.	.	MAF_USDA=1.639
NC_035085.1	6238887	.	A	G	.	.	MAF_INRAE=6.962
NC_035085.1	6238902	.	G	T	.	.	MAF_INRAE=1.667
NC_035085.1	6238906	.	A	G	.	.	MAF_USDA=2.459
NC_035085.1	6238989	.	A	C	.	.	MAF_USDA=7.377
NC_035085.1	6238997	.	C	A	.	.	MAF_USDA=2.459
NC_035085.1	6239018	.	C	A	.	.	MAF_USDA=6.557
NC_035085.1	6240655	.	T	A	.	.	MAF_USDA=3.279
NC_035085.1	6240770	.	G	C	.	.	MAF_USDA=8.197
NC_035085.1	6240778	.	T	C	.	.	MAF_INRAE=11.667
NC_035085.1	6240785	.	C	A	.	.	MAF_USDA=3.279
NC_035085.1	6240847	.	G	A	.	.	MAF_INRAE=28.333
NC_035085.1	6240850	.	T	C	.	.	MAF_INRAE=28.333
NC_035085.1	6240867	.	A	C	.	.	MAF_INRAE=11.667
NC_035085.1	6240871	.	A	T	.	.	MAF_INRAE=15.833
NC_035085.1	6240872	.	C	A	.	.	MAF_INRAE=5.833
NC_035085.1	6240877	.	A	T	.	.	MAF_INRAE=1.667
NC_035085.1	6240879	.	T	A	.	.	MAF_INRAE=14.167
NC_035085.1	6240890	.	T	A	.	.	MAF_INRAE=17.5
NC_035085.1	6240891	.	G	T	.	.	MAF_INRAE=17.5
NC_035085.1	6240917	.	A	C	.	.	MAF_INRAE=17.5
NC_035085.1	6240964	.	C	T	.	.	MAF_INRAE=1.667;MAF_USDA=15.882
NC_035085.1	6240990	.	C	A	.	.	MAF_USDA=8.197
NC_035085.1	6241029	.	C	A	.	.	MAF_USDA=2.459
NC_035085.1	6241036	.	G	A	.	.	MAF_USDA=4.098
NC_035085.1	6241076	.	G	T	.	.	MAF_USDA=47.059
NC_035085.1	6241101	.	A	C	.	.	MAF_USDA=5.738
NC_035085.1	6241314	.	T	A	.	.	MAF_USDA=22.917
NC_035085.1	6241521	.	GCCACCTAG	GCCACCTAC	.	.	MAF_USDA=14.583
NC_035085.1	6241543	.	A	C	.	.	MAF_INRAE=26.667
NC_035085.1	6241622	.	A	C	.	.	MAF_INRAE=12.5
NC_035085.1	6241624	.	G	T	.	.	MAF_INRAE=4.167
NC_035085.1	6241897	.	G	A	.	.	MAF_INRAE=2.5
NC_035085.1	6246140	.	T	C	.	.	MAF_USDA=39.583
NC_035085.1	6246146	.	G	C	.	.	MAF_USDA=41.667
NC_035085.1	6250002	.	T	C	.	.	MAF_INRAE=2.5
NC_035085.1	6250013	.	A	G	.	.	MAF_INRAE=1.667
NC_035085.1	6250024	.	C	T	.	.	MAF_INRAE=5.0;MAF_USDA=4.167
NC_035085.1	6250033	.	C	T	.	.	MAF_INRAE=2.5
NC_035085.1	6250038	.	T	C	.	.	MAF_INRAE=4.167;MAF_USDA=31.25
NC_035085.1	6250044	.	G	C	.	.	MAF_INRAE=3.333;MAF_USDA=31.25
NC_035085.1	6250099	.	A	T	.	.	MAF_INRAE=4.167
NC_035085.1	6250199	.	G	C	.	.	MAF_INRAE=8.333
NC_035085.1	6250321	.	G	A	.	.	MAF_INRAE=5.0
NC_035085.1	6250348	.	C	G	.	.	MAF_INRAE=16.667
NC_035085.1	6250359	.	G	C	.	.	MAF_INRAE=1.667
NC_035085.1	6250385	.	A	C	.	.	MAF_INRAE=3.333
NC_035085.1	6250405	.	A	T	.	.	MAF_INRAE=19.167
NC_035085.1	6250433	.	A	C	.	.	MAF_INRAE=10.0
NC_035085.1	6250443	.	G	A	.	.	MAF_INRAE=30.833
NC_035085.1	6250445	.	A	G	.	.	MAF_INRAE=6.667
NC_035085.1	6250524	.	C	A	.	.	MAF_INRAE=47.5
NC_035085.1	6250605	.	G	T	.	.	MAF_INRAE=15.823;MAF_USDA=2.083
NC_035085.1	6250632	.	C	G	.	.	MAF_INRAE=49.167
NC_035085.1	6250654	.	T	G	.	.	MAF_USDA=1.639
NC_035085.1	6250664	.	T	G	.	.	MAF_INRAE=47.5
NC_035085.1	6250774	.	G	A	.	.	MAF_INRAE=19.167
NC_035085.1	6250811	.	A	G	.	.	MAF_INRAE=25.0
NC_035085.1	6250838	.	C	A	.	.	MAF_INRAE=40.0
NC_035085.1	6250971	.	C	T	.	.	MAF_INRAE=6.329;MAF_USDA=6.522
NC_035085.1	6250983	.	C	A	.	.	MAF_USDA=1.639
NC_035085.1	6251003	.	T	C	.	.	MAF_INRAE=4.167
NC_035085.1	6251053	.	A	G	.	.	MAF_INRAE=35.0;MAF_USDA=47.917
NC_035085.1	6251067	.	A	G	.	.	MAF_INRAE=16.667
NC_035085.1	6251070	.	C	G	.	.	MAF_USDA=5.738
NC_035085.1	6251083	.	G	A	.	.	MAF_INRAE=37.342;MAF_USDA=14.583
NC_035085.1	6251126	.	T	G	.	.	MAF_USDA=1.639
NC_035085.1	6251137	.	T	C	.	.	MAF_USDA=3.529
NC_035085.1	6251187	.	G	T	.	.	MAF_INRAE=15.823;MAF_USDA=11.765
NC_035085.1	6251197	.	A	G	.	.	MAF_USDA=1.639
NC_035085.1	6251219	.	C	T	.	.	MAF_USDA=2.459
NC_035085.1	6251221	.	G	A	.	.	MAF_INRAE=32.5;MAF_USDA=37.5
NC_035085.1	6251253	.	C	A	.	.	MAF_USDA=2.083
NC_035085.1	6251263	.	T	G	.	.	MAF_INRAE=1.667;MAF_USDA=3.529
NC_035085.1	6251265	.	A	T	.	.	MAF_USDA=1.639
NC_035085.1	6251296	.	T	G	.	.	MAF_USDA=48.824
NC_035085.1	6251309	.	C	T	.	.	MAF_USDA=1.639
NC_035085.1	6251323	.	C	T	.	.	MAF_USDA=1.639
NC_035085.1	6251335	.	C	A	.	.	MAF_INRAE=1.667;MAF_USDA=4.167
NC_035085.1	6251419	.	C	T	.	.	MAF_INRAE=11.667;MAF_USDA=2.083
NC_035085.1	6251468	.	A	T	.	.	MAF_USDA=17.647
NC_035085.1	6251509	.	T	A	.	.	MAF_USDA=2.459
NC_035085.1	6251514	.	A	G	.	.	MAF_USDA=8.333
NC_035085.1	6251518	.	C	G	.	.	MAF_USDA=50.0
NC_035085.1	6251519	.	A	T	.	.	MAF_USDA=50.0
NC_035085.1	6251520	.	A	G	.	.	MAF_USDA=7.377
NC_035085.1	6251597	.	C	A	.	.	MAF_USDA=2.083
NC_035085.1	6251611	.	A	C	.	.	MAF_USDA=47.059
NC_035085.1	6251652	.	A	G	.	.	MAF_USDA=4.098
NC_035085.1	6251682	.	G	A	.	.	MAF_USDA=2.459
NC_035085.1	6251685	.	G	T	.	.	MAF_USDA=2.459
NC_035085.1	6251721	.	G	C	.	.	MAF_INRAE=2.632;MAF_USDA=3.529
NC_035085.1	6251785	.	T	A	.	.	MAF_USDA=7.377
NC_035085.1	6251793	.	G	T	.	.	MAF_INRAE=1.667
NC_035085.1	6251857	.	C	T	.	.	MAF_USDA=2.459
NC_035085.1	6251860	.	G	A	.	.	MAF_USDA=4.098
NC_035085.1	6251869	.	G	A	.	.	MAF_USDA=3.279
NC_035085.1	6251878	.	C	T	.	.	MAF_INRAE=8.333;MAF_USDA=7.377
NC_035085.1	6251881	.	G	C	.	.	MAF_INRAE=30.833;MAF_USDA=43.75
NC_035085.1	6251905	.	A	G	.	.	MAF_INRAE=1.667
NC_035085.1	6251920	.	G	C	.	.	MAF_INRAE=14.167
NC_035085.1	6251982	.	A	G	.	.	MAF_INRAE=14.167
NC_035085.1	6252599	.	C	T	.	.	MAF_INRAE=2.632
NC_035085.1	6252666	.	C	A	.	.	MAF_USDA=4.118
NC_035085.1	6252713	.	T	C	.	.	MAF_USDA=1.639
NC_035085.1	6254503	.	C	T	.	.	MAF_INRAE=3.333
NC_035085.1	6254505	.	G	A	.	.	MAF_INRAE=5.833
NC_035085.1	6254748	.	G	T	.	.	MAF_INRAE=1.667
NC_035085.1	6254821	.	G	T	.	.	MAF_INRAE=1.667
NC_035085.1	6254824	.	C	T	.	.	MAF_INRAE=10.833
NC_035085.1	6254982	.	T	C	.	.	MAF_INRAE=4.167
NC_035085.1	6255020	.	C	T	.	.	MAF_USDA=18.75
NC_035085.1	6255060	.	C	A	.	.	MAF_INRAE=44.167
NC_035085.1	6255066	.	T	C	.	.	MAF_INRAE=8.333
NC_035085.1	6255967	.	G	A	.	.	MAF_INRAE=18.421
NC_035085.1	6255969	.	T	A	.	.	MAF_USDA=1.667
NC_035085.1	6256021	.	G	C	.	.	MAF_INRAE=8.333
NC_035085.1	6256042	.	T	A	.	.	MAF_INRAE=7.5
NC_035085.1	6256062	.	C	G	.	.	MAF_INRAE=2.5
NC_035085.1	6256067	.	C	A	.	.	MAF_USDA=4.167
NC_035085.1	6256068	.	A	C	.	.	MAF_USDA=4.167
NC_035085.1	6256072	.	T	G	.	.	MAF_INRAE=23.333
NC_035085.1	6256101	.	A	G	.	.	MAF_INRAE=2.5
NC_035085.1	6256204	.	G	A	.	.	MAF_INRAE=21.667;MAF_USDA=29.167
NC_035085.1	6256241	.	A	G	.	.	MAF_INRAE=24.167
NC_035085.1	6256249	.	G	A	.	.	MAF_USDA=4.167
NC_035085.1	6256250	.	C	T	.	.	MAF_USDA=4.167
NC_035085.1	6256350	.	C	A	.	.	MAF_INRAE=11.667
NC_035085.1	6256355	.	G	T	.	.	MAF_INRAE=23.333
NC_035085.1	6256391	.	G	A	.	.	MAF_INRAE=11.667
NC_035085.1	6256510	.	C	G	.	.	MAF_USDA=8.333
NC_035085.1	6256512	.	G	C	.	.	MAF_USDA=41.667
NC_035085.1	6256535	.	T	G	.	.	MAF_INRAE=45.0;MAF_USDA=27.083
NC_035085.1	6256539	.	A	G	.	.	MAF_INRAE=1.667
NC_035085.1	6256578	.	C	T	.	.	MAF_INRAE=7.5
NC_035085.1	6256623	.	C	A	.	.	MAF_USDA=27.083
NC_035085.1	6256658	.	A	G	.	.	MAF_INRAE=1.667
NC_035085.1	6256659	.	A	T	.	.	MAF_INRAE=1.667
NC_035085.1	6256673	.	G	A	.	.	MAF_INRAE=2.5;MAF_USDA=4.167
NC_035085.1	6256682	.	C	T	.	.	MAF_USDA=14.583
NC_035085.1	6256823	.	A	G	.	.	MAF_USDA=43.75
NC_035085.1	6256826	.	T	G	.	.	MAF_USDA=43.75
NC_035085.1	6256922	.	T	G	.	.	MAF_USDA=29.167
NC_035085.1	6256924	.	A	T	.	.	MAF_USDA=33.333
NC_035085.1	6256947	.	G	C	.	.	MAF_USDA=35.417
NC_035085.1	6256995	.	G	T	.	.	MAF_INRAE=2.5
NC_035085.1	6257011	.	G	A	.	.	MAF_INRAE=3.333
NC_035085.1	6257019	.	G	C	.	.	MAF_INRAE=5.0
NC_035085.1	6257040	.	C	A	.	.	MAF_INRAE=1.667
NC_035085.1	6257067	.	G	C	.	.	MAF_USDA=4.167
NC_035085.1	6257068	.	T	A	.	.	MAF_USDA=4.167
NC_035085.1	6257091	.	G	C	.	.	MAF_INRAE=1.899
NC_035085.1	6257092	.	T	A	.	.	MAF_INRAE=1.667
NC_035085.1	6257110	.	C	A	.	.	MAF_INRAE=1.667
NC_035085.1	6257111	.	A	G	.	.	MAF_INRAE=1.667
NC_035085.1	6257169	.	G	A	.	.	MAF_INRAE=1.667
NC_035085.1	6257187	.	T	C	.	.	MAF_INRAE=17.5
NC_035085.1	6257237	.	G	A	.	.	MAF_USDA=8.333
NC_035085.1	6257291	.	A	G	.	.	MAF_INRAE=17.5
NC_035085.1	6257346	.	A	C	.	.	MAF_INRAE=22.5
NC_035085.1	6257385	.	A	G	.	.	MAF_INRAE=5.0
NC_035085.1	6257406	.	A	G	.	.	MAF_INRAE=4.167
NC_035085.1	6257654	.	C	A	.	.	MAF_INRAE=1.667
NC_035085.1	6257675	.	G	T	.	.	MAF_INRAE=20.833
NC_035085.1	6257760	.	G	T	.	.	MAF_INRAE=23.333
NC_035085.1	6257840	.	G	T	.	.	MAF_USDA=12.5
NC_035085.1	6257860	.	G	T	.	.	MAF_INRAE=45.833
NC_035085.1	6257898	.	A	C	.	.	MAF_INRAE=20.833
NC_035085.1	6257908	.	C	T	.	.	MAF_INRAE=30.833
NC_035085.1	6258020	.	C	T	.	.	MAF_USDA=6.25
NC_035085.1	6258101	.	C	T	.	.	MAF_INRAE=33.333
NC_035085.1	6258198	.	A	C	.	.	MAF_INRAE=9.167
NC_035085.1	6258270	.	A	T	.	.	MAF_USDA=4.167
NC_035085.1	6258348	.	T	G	.	.	MAF_USDA=18.75
NC_035085.1	6260641	.	A	C	.	.	MAF_INRAE=11.667
NC_035085.1	6260765	.	C	A	.	.	MAF_INRAE=6.667
NC_035085.1	6260773	.	C	A	.	.	MAF_INRAE=7.5
NC_035085.1	6260917	.	C	T	.	.	MAF_INRAE=1.667
NC_035085.1	6261149	.	A	G	.	.	MAF_INRAE=3.333
NC_035085.1	6261153	.	G	A	.	.	MAF_INRAE=3.333
NC_035085.1	6261165	.	T	C	.	.	MAF_INRAE=4.167
NC_035085.1	6261176	.	A	G	.	.	MAF_INRAE=10.833
NC_035085.1	6261196	.	C	T	.	.	MAF_INRAE=8.333
NC_035085.1	6261201	.	T	C	.	.	MAF_INRAE=9.167;MAF_USDA=41.304
NC_035085.1	6261207	.	G	C	.	.	MAF_INRAE=1.667
NC_035085.1	6261287	.	T	C	.	.	MAF_USDA=21.739
NC_035085.1	6261484	.	G	A	.	.	MAF_INRAE=5.0
NC_035085.1	6261511	.	C	G	.	.	MAF_INRAE=13.333
NC_035085.1	6261568	.	A	T	.	.	MAF_INRAE=8.333
NC_035085.1	6261596	.	A	C	.	.	MAF_INRAE=33.333
NC_035085.1	6261606	.	G	A	.	.	MAF_INRAE=28.333
NC_035085.1	6261667	.	G	A	.	.	MAF_INRAE=1.667
NC_035085.1	6261725	.	G	A	.	.	MAF_INRAE=34.167
NC_035085.1	6262027	.	A	T	.	.	MAF_INRAE=10.0
NC_035085.1	6263168	.	G	A	.	.	MAF_INRAE=5.263;MAF_USDA=7.647
NC_035085.1	6263185	.	C	T	.	.	MAF_INRAE=5.263;MAF_USDA=7.647
NC_035085.1	6263208	.	G	A	.	.	MAF_USDA=2.459
NC_035085.1	6263227	.	A	G	.	.	MAF_INRAE=36.842;MAF_USDA=30.0
NC_035085.1	6263326	.	C	T	.	.	MAF_USDA=4.167
NC_035085.1	6268101	.	C	T	.	.	MAF_USDA=7.647
NC_035085.1	6268209	.	G	A	.	.	MAF_USDA=7.059
NC_035085.1	6268266	.	A	G	.	.	MAF_USDA=2.586
NC_035085.1	6268309	.	T	C	.	.	MAF_INRAE=47.5;MAF_USDA=38.824
NC_035085.1	6268321	.	C	G	.	.	MAF_USDA=7.647
NC_035085.1	6268323	.	C	T	.	.	MAF_INRAE=47.5;MAF_USDA=38.824
NC_035085.1	6268339	.	A	C	.	.	MAF_USDA=6.25
NC_035085.1	6268366	.	A	C	.	.	MAF_USDA=10.0
NC_035085.1	6268385	.	G	A	.	.	MAF_USDA=1.639
NC_035085.1	6268398	.	G	T	.	.	MAF_USDA=8.235
NC_035085.1	6268456	.	G	T	.	.	MAF_USDA=12.5
NC_035085.1	6268461	.	A	G	.	.	MAF_USDA=27.083
NC_035085.1	6268540	.	TGAAGAGAGGAGAGG	TGAAGAGAGGAGAGA	.	.	MAF_USDA=33.333
NC_035085.1	6268570	.	G	T	.	.	MAF_USDA=35.417
NC_035085.1	6268594	.	G	T	.	.	MAF_USDA=37.5
NC_035085.1	6268628	.	G	A	.	.	MAF_INRAE=1.667
NC_035085.1	6268686	.	G	A	.	.	MAF_USDA=31.25
NC_035085.1	6268738	.	TGAGGGAAGAAGAGAA	TGAGGGAAGAAGAGAG	.	.	MAF_USDA=37.5
NC_035085.1	6268790	.	C	G	.	.	MAF_USDA=1.765
NC_035085.1	6268808	.	C	A	.	.	MAF_USDA=15.574
NC_035085.1	6268818	.	G	C	.	.	MAF_USDA=11.765
NC_035085.1	6268820	.	G	A	.	.	MAF_USDA=12.353
NC_035085.1	6268850	.	G	C	.	.	MAF_USDA=2.083
NC_035085.1	6268904	.	A	C	.	.	MAF_INRAE=1.667
NC_035085.1	6268968	.	A	C	.	.	MAF_INRAE=1.667
NC_035085.1	6269032	.	A	C	.	.	MAF_USDA=12.5
NC_035085.1	6277774	.	T	A	.	.	MAF_INRAE=4.167
NC_035085.1	6277809	.	C	T	.	.	MAF_INRAE=3.333
NC_035085.1	6277816	.	T	C	.	.	MAF_INRAE=3.333
NC_035085.1	6277820	.	A	G	.	.	MAF_INRAE=3.333
NC_035085.1	6277821	.	T	C	.	.	MAF_INRAE=5.0
NC_035085.1	6277829	.	A	G	.	.	MAF_INRAE=2.5
NC_035085.1	6277832	.	A	T	.	.	MAF_INRAE=6.667
NC_035085.1	6277833	.	A	G	.	.	MAF_INRAE=4.167
NC_035085.1	6277835	.	A	C	.	.	MAF_INRAE=3.333
NC_035085.1	6277840	.	T	C	.	.	MAF_INRAE=3.333
NC_035085.1	6277864	.	A	G	.	.	MAF_INRAE=1.667
NC_035085.1	6277869	.	G	A	.	.	MAF_INRAE=2.5
NC_035085.1	6277905	.	A	C	.	.	MAF_INRAE=5.0;MAF_USDA=39.583
NC_035085.1	6277908	.	G	T	.	.	MAF_INRAE=5.833;MAF_USDA=32.353
NC_035085.1	6277915	.	C	A	.	.	MAF_INRAE=3.165;MAF_USDA=4.167
NC_035085.1	6277933	.	G	A	.	.	MAF_INRAE=25.833;MAF_USDA=23.529
NC_035085.1	6277942	.	T	C	.	.	MAF_USDA=4.098
NC_035085.1	6277951	.	A	C	.	.	MAF_USDA=4.098
NC_035085.1	6278009	.	C	T	.	.	MAF_USDA=3.279
NC_035085.1	6278069	.	C	G	.	.	MAF_USDA=20.833
NC_035085.1	6278081	.	A	C	.	.	MAF_USDA=2.459
NC_035085.1	6278112	.	A	G	.	.	MAF_USDA=27.059
NC_035085.1	6278125	.	A	C	.	.	MAF_USDA=15.882
NC_035085.1	6278132	.	A	G	.	.	MAF_INRAE=1.667
NC_035085.1	6278169	.	C	G	.	.	MAF_INRAE=13.158
NC_035085.1	6278181	.	A	C	.	.	MAF_USDA=4.098
NC_035085.1	6278212	.	G	A	.	.	MAF_INRAE=2.5;MAF_USDA=12.5
NC_035085.1	6278232	.	A	G	.	.	MAF_INRAE=2.5
NC_035085.1	6278246	.	T	C	.	.	MAF_INRAE=1.667
NC_035085.1	6278250	.	C	A	.	.	MAF_USDA=2.083
NC_035085.1	6278269	.	C	G	.	.	MAF_USDA=4.098
NC_035085.1	6278275	.	C	A	.	.	MAF_USDA=1.639
NC_035085.1	6278325	.	A	C	.	.	MAF_USDA=1.639
NC_035085.1	6278351	.	C	A	.	.	MAF_USDA=1.765
NC_035085.1	6278371	.	T	C	.	.	MAF_USDA=28.824
NC_035085.1	6278397	.	A	C	.	.	MAF_USDA=16.471
NC_035085.1	6278403	.	G	A	.	.	MAF_INRAE=1.667;MAF_USDA=19.412
NC_035085.1	6278405	.	A	G	.	.	MAF_USDA=9.412
NC_035085.1	6278406	.	A	G	.	.	MAF_USDA=13.115
NC_035085.1	6278413	.	A	G	.	.	MAF_USDA=8.333
NC_035085.1	6278416	.	T	C	.	.	MAF_USDA=14.583
NC_035085.1	6278453	.	A	G	.	.	MAF_USDA=11.765
NC_035085.1	6278457	.	C	A	.	.	MAF_USDA=14.583
NC_035085.1	6278458	.	G	A	.	.	MAF_USDA=1.639
NC_035085.1	6278484	.	A	G	.	.	MAF_INRAE=9.167
NC_035085.1	6278486	.	G	A	.	.	MAF_USDA=18.75
NC_035085.1	6278487	.	A	G	.	.	MAF_USDA=10.417
NC_035085.1	6278497	.	C	T	.	.	MAF_USDA=10.417
NC_035085.1	6278515	.	C	T	.	.	MAF_USDA=6.25
NC_035085.1	6278568	.	A	G	.	.	MAF_USDA=6.557
NC_035085.1	6278768	.	A	G	.	.	MAF_INRAE=15.789
NC_035085.1	6278803	.	A	G	.	.	MAF_INRAE=1.667
NC_035085.1	6278807	.	A	T	.	.	MAF_USDA=22.917
NC_035085.1	6278809	.	C	G	.	.	MAF_USDA=22.917
NC_035085.1	6278810	.	A	T	.	.	MAF_USDA=22.917
NC_035085.1	6278815	.	T	A	.	.	MAF_USDA=22.917
NC_035085.1	6278849	.	A	T	.	.	MAF_USDA=25.0
NC_035085.1	6278851	.	C	G	.	.	MAF_USDA=22.917
NC_035085.1	6278852	.	A	T	.	.	MAF_USDA=25.0
NC_035085.1	6278891	.	A	T	.	.	MAF_USDA=37.5
NC_035085.1	6278893	.	C	G	.	.	MAF_USDA=37.5
NC_035085.1	6278894	.	A	T	.	.	MAF_USDA=37.5
NC_035085.1	6278899	.	T	A	.	.	MAF_USDA=37.5
NC_035085.1	6278915	.	T	C	.	.	MAF_INRAE=2.632;MAF_USDA=16.471
NC_035085.1	6278929	.	A	G	.	.	MAF_USDA=2.459
NC_035085.1	6278942	.	A	G	.	.	MAF_USDA=1.639
NC_035085.1	6278946	.	A	C	.	.	MAF_USDA=8.235
NC_035085.1	6278950	.	T	C	.	.	MAF_USDA=18.824
NC_035085.1	6278966	.	C	A	.	.	MAF_USDA=2.459
NC_035085.1	6278991	.	T	A	.	.	MAF_USDA=1.639
NC_035085.1	6279001	.	C	T	.	.	MAF_USDA=1.639
NC_035085.1	6279043	.	A	C	.	.	MAF_USDA=4.918
NC_035085.1	6279061	.	G	T	.	.	MAF_USDA=3.279
NC_035085.1	6279124	.	G	A	.	.	MAF_USDA=4.098
NC_035085.1	6279148	.	G	A	.	.	MAF_USDA=3.279
NC_035085.1	6279171	.	G	A	.	.	MAF_INRAE=21.053;MAF_USDA=8.824
NC_035085.1	6279196	.	C	A	.	.	MAF_USDA=1.639
NC_035085.1	6279205	.	A	G	.	.	MAF_USDA=3.279
NC_035085.1	6279211	.	C	A	.	.	MAF_USDA=9.412
NC_035085.1	6279213	.	A	G	.	.	MAF_USDA=8.824
NC_035085.1	6279318	.	C	T	.	.	MAF_USDA=2.083
NC_035085.1	6279330	.	G	A	.	.	MAF_USDA=1.667
NC_035085.1	6279333	.	G	T	.	.	MAF_USDA=6.667
NC_035085.1	6279376	.	T	A	.	.	MAF_USDA=4.167
NC_035085.1	6279685	.	A	C	.	.	MAF_USDA=12.5
NC_035085.1	6279693	.	T	G	.	.	MAF_USDA=8.696
NC_035085.1	6279700	.	T	C	.	.	MAF_USDA=5.952
NC_035085.1	6279701	.	G	T	.	.	MAF_USDA=5.952
NC_035085.1	6279741	.	T	C	.	.	MAF_USDA=26.23
NC_035085.1	6279750	.	G	A	.	.	MAF_USDA=31.25
NC_035085.1	6279762	.	A	G	.	.	MAF_INRAE=18.421;MAF_USDA=8.824
NC_035085.1	6279766	.	C	T	.	.	MAF_USDA=8.824
NC_035085.1	6279783	.	G	A	.	.	MAF_USDA=2.459
NC_035085.1	6279829	.	C	A	.	.	MAF_INRAE=18.421
NC_035085.1	6279832	.	C	T	.	.	MAF_USDA=26.087
NC_035085.1	6279837	.	T	C	.	.	MAF_USDA=2.459
NC_035085.1	6279867	.	T	C	.	.	MAF_USDA=9.036
NC_035085.1	6279872	.	A	C	.	.	MAF_USDA=41.304
NC_035085.1	6279895	.	A	T	.	.	MAF_INRAE=3.333;MAF_USDA=5.738
NC_035085.1	6279909	.	G	T	.	.	MAF_USDA=6.471
NC_035085.1	6279963	.	C	T	.	.	MAF_USDA=33.529
NC_035085.1	6284018	.	T	C	.	.	MAF_USDA=2.459
NC_035085.1	6284069	.	G	T	.	.	MAF_USDA=31.25
NC_035085.1	6284070	.	G	T	.	.	MAF_USDA=23.529
NC_035085.1	6284143	.	C	A	.	.	MAF_USDA=2.083
NC_035085.1	6284205	.	G	C	.	.	MAF_INRAE=2.5;MAF_USDA=1.176
NC_035085.1	6284236	.	C	T	.	.	MAF_USDA=2.083
NC_035085.1	6284245	.	T	C	.	.	MAF_INRAE=43.333;MAF_USDA=15.294
NC_035085.1	6284350	.	A	G	.	.	MAF_INRAE=5.833;MAF_USDA=17.647
NC_035085.1	6284378	.	A	T	.	.	MAF_USDA=5.738
NC_035085.1	6284397	.	T	A	.	.	MAF_INRAE=35.443;MAF_USDA=16.071
NC_035085.1	6284410	.	T	A	.	.	MAF_INRAE=42.5;MAF_USDA=13.529
NC_035085.1	6284437	.	G	A	.	.	MAF_INRAE=41.667;MAF_USDA=18.824
NC_035085.1	6284452	.	C	A	.	.	MAF_INRAE=19.167;MAF_USDA=40.0
NC_035085.1	6284467	.	C	T	.	.	MAF_INRAE=10.759;MAF_USDA=18.235
NC_035085.1	6284476	.	G	A	.	.	MAF_USDA=4.098
NC_035085.1	6284531	.	G	A	.	.	MAF_USDA=16.471
NC_035085.1	6284585	.	A	G	.	.	MAF_USDA=2.459
NC_035085.1	6284702	.	T	C	.	.	MAF_USDA=31.818
NC_035085.1	6284714	.	T	C	.	.	MAF_USDA=34.091
NC_035085.1	6284716	.	G	A	.	.	MAF_USDA=36.957
NC_035085.1	6284740	.	A	G	.	.	MAF_USDA=20.988
NC_035085.1	6284748	.	C	A	.	.	MAF_USDA=1.695
NC_035085.1	6284778	.	G	A	.	.	MAF_USDA=1.695
NC_035085.1	6284786	.	C	A	.	.	MAF_USDA=2.542
NC_035085.1	6284949	.	T	G	.	.	MAF_USDA=11.667
NC_035085.1	6284987	.	C	T	.	.	MAF_USDA=2.083
NC_035085.1	6285035	.	C	A	.	.	MAF_USDA=2.083
NC_035085.1	6285059	.	T	A	.	.	MAF_INRAE=37.5;MAF_USDA=28.235
NC_035085.1	6285068	.	A	C	.	.	MAF_INRAE=37.5;MAF_USDA=28.235
NC_035085.1	6285073	.	T	A	.	.	MAF_INRAE=37.5;MAF_USDA=28.235
NC_035085.1	6285100	.	C	G	.	.	MAF_USDA=2.083
NC_035085.1	6285126	.	G	A	.	.	MAF_USDA=4.167
NC_035085.1	6285146	.	G	A	.	.	MAF_INRAE=4.167
NC_035085.1	6285151	.	C	G	.	.	MAF_USDA=2.941
NC_035085.1	6285204	.	T	C	.	.	MAF_INRAE=24.051;MAF_USDA=8.824
NC_035085.1	6285213	.	A	T	.	.	MAF_INRAE=37.5;MAF_USDA=27.059
NC_035085.1	6285216	.	A	C	.	.	MAF_USDA=5.882
NC_035085.1	6285272	.	C	T	.	.	MAF_USDA=4.118
NC_035085.1	6285317	.	C	T	.	.	MAF_USDA=2.459
NC_035085.1	6285576	.	T	A	.	.	MAF_INRAE=32.278;MAF_USDA=20.833
NC_035085.1	6285606	.	T	A	.	.	MAF_INRAE=36.667;MAF_USDA=7.647
NC_035085.1	6285610	.	C	T	.	.	MAF_INRAE=35.833;MAF_USDA=5.294
NC_035085.1	6285611	.	T	C	.	.	MAF_INRAE=35.833;MAF_USDA=5.294
NC_035085.1	6285656	.	T	C	.	.	MAF_USDA=1.639
NC_035085.1	6285731	.	A	T	.	.	MAF_USDA=11.905
NC_035085.1	6285787	.	T	C	.	.	MAF_INRAE=21.053
NC_035085.1	6285834	.	C	A	.	.	MAF_USDA=29.167
NC_035085.1	6285860	.	A	T	.	.	MAF_USDA=21.687
NC_035085.1	6285866	.	T	A	.	.	MAF_USDA=15.476
NC_035085.1	6285881	.	A	C	.	.	MAF_USDA=3.333
NC_035085.1	6285904	.	C	A	.	.	MAF_USDA=12.353
NC_035085.1	6285905	.	C	A	.	.	MAF_USDA=2.459
NC_035085.1	6285907	.	T	C	.	.	MAF_USDA=1.639
NC_035085.1	6285913	.	C	A	.	.	MAF_USDA=2.941
NC_035085.1	6285966	.	A	C	.	.	MAF_USDA=6.25
NC_035085.1	6286042	.	A	C	.	.	MAF_INRAE=50.0;MAF_USDA=32.353
NC_035085.1	6286066	.	C	T	.	.	MAF_USDA=4.167
NC_035085.1	6286108	.	A	G	.	.	MAF_USDA=35.294
NC_035085.1	6286141	.	G	A	.	.	MAF_USDA=1.765
NC_035085.1	6286412	.	G	C	.	.	MAF_USDA=12.5
NC_035085.1	6287166	.	G	A	.	.	MAF_USDA=7.627
NC_035085.1	6287209	.	CTTGATGTAGCTTTGATGTAGCT	CTTGATGTAGCTTTGATGTAGCG	.	.	MAF_USDA=20.833
NC_035085.1	6287270	.	T	G	.	.	MAF_USDA=4.167
NC_035085.1	6287273	.	C	A	.	.	MAF_USDA=12.5
NC_035085.1	6287379	.	C	A	.	.	MAF_USDA=3.529
NC_035085.1	6287427	.	G	A	.	.	MAF_USDA=1.667
NC_035085.1	6287429	.	G	A	.	.	MAF_USDA=9.836
NC_035085.1	6287479	.	T	C	.	.	MAF_USDA=4.167
NC_035085.1	6287539	.	C	A	.	.	MAF_INRAE=1.667
NC_035085.1	6287582	.	G	A	.	.	MAF_USDA=1.639
NC_035085.1	6287732	.	T	C	.	.	MAF_INRAE=23.418;MAF_USDA=8.824
NC_035085.1	6287753	.	C	A	.	.	MAF_INRAE=3.165;MAF_USDA=4.167
NC_035085.1	6287861	.	T	C	.	.	MAF_USDA=8.824
NC_035085.1	6287877	.	G	C	.	.	MAF_USDA=1.639
NC_035085.1	6287917	.	T	C	.	.	MAF_INRAE=45.833;MAF_USDA=28.824
NC_035085.1	6287926	.	G	T	.	.	MAF_USDA=4.706
NC_035085.1	6287928	.	C	T	.	.	MAF_USDA=2.941
NC_035085.1	6287977	.	T	C	.	.	MAF_USDA=1.639
NC_035085.1	6288029	.	T	C	.	.	MAF_INRAE=4.167
NC_035085.1	6288037	.	G	A	.	.	MAF_USDA=4.098
NC_035085.1	6288097	.	G	A	.	.	MAF_USDA=4.167
NC_035085.1	6288171	.	C	T	.	.	MAF_USDA=5.738
NC_035085.1	6288183	.	A	G	.	.	MAF_USDA=2.083
NC_035085.1	6288211	.	C	A	.	.	MAF_INRAE=2.5;MAF_USDA=2.083
NC_035085.1	6288242	.	A	G	.	.	MAF_INRAE=5.833
NC_035085.1	6288263	.	T	C	.	.	MAF_INRAE=50.0;MAF_USDA=47.059
NC_035085.1	6288277	.	G	T	.	.	MAF_INRAE=2.5;MAF_USDA=2.083
NC_035085.1	6288307	.	C	T	.	.	MAF_USDA=4.098
NC_035085.1	6288308	.	G	A	.	.	MAF_USDA=2.083
NC_035085.1	6288335	.	A	G	.	.	MAF_INRAE=5.0
NC_035085.1	6288543	.	C	A	.	.	MAF_USDA=4.918
NC_035085.1	6288655	.	C	A	.	.	MAF_USDA=7.377
NC_035085.1	6288667	.	T	A	.	.	MAF_INRAE=33.544;MAF_USDA=6.471
NC_035085.1	6288701	.	G	T	.	.	MAF_USDA=2.941
NC_035085.1	6288754	.	G	A	.	.	MAF_USDA=2.439
NC_035085.1	6288760	.	G	A	.	.	MAF_INRAE=5.833;MAF_USDA=10.0
NC_035085.1	6288792	.	T	C	.	.	MAF_USDA=2.083
NC_035085.1	6288852	.	G	A	.	.	MAF_INRAE=4.167
NC_035085.1	6288987	.	G	A	.	.	MAF_INRAE=5.0
NC_035085.1	6288996	.	T	A	.	.	MAF_INRAE=3.165;MAF_USDA=4.167
NC_035085.1	6289060	.	C	T	.	.	MAF_USDA=5.085
NC_035085.1	6289078	.	T	C	.	.	MAF_USDA=2.542
NC_035085.1	6289084	.	G	T	.	.	MAF_USDA=3.012
NC_035085.1	6289116	.	T	A	.	.	MAF_INRAE=40.833;MAF_USDA=8.333
NC_035085.1	6289150	.	C	A	.	.	MAF_USDA=2.083
NC_035085.1	6289162	.	A	C	.	.	MAF_INRAE=5.0
NC_035085.1	6289163	.	A	G	.	.	MAF_INRAE=5.0
NC_035085.1	6289182	.	C	A	.	.	MAF_USDA=1.695
NC_035085.1	6289188	.	C	A	.	.	MAF_INRAE=5.0
NC_035085.1	6289380	.	G	A	.	.	MAF_USDA=6.78
NC_035085.1	6289482	.	G	A	.	.	MAF_INRAE=22.785;MAF_USDA=9.036
NC_035085.1	6289532	.	G	A	.	.	MAF_USDA=2.083
NC_035085.1	6289733	.	T	C	.	.	MAF_INRAE=35.443;MAF_USDA=6.627
NC_035085.1	6298151	.	T	A	.	.	MAF_USDA=6.548
NC_035085.1	6298330	.	G	T	.	.	MAF_USDA=2.5
NC_035085.1	6298374	.	A	T	.	.	MAF_INRAE=21.053;MAF_USDA=34.337
NC_035085.1	6298387	.	C	T	.	.	MAF_INRAE=21.053;MAF_USDA=31.325
NC_035085.1	6298389	.	C	A	.	.	MAF_USDA=1.724
NC_035085.1	6298420	.	C	A	.	.	MAF_USDA=2.083
NC_035085.1	6298428	.	G	A	.	.	MAF_USDA=8.475
NC_035085.1	6298460	.	G	T	.	.	MAF_USDA=21.951
NC_035085.1	6298465	.	T	A	.	.	MAF_USDA=33.333
NC_035085.1	6298476	.	A	T	.	.	MAF_USDA=8.333
NC_035085.1	6298560	.	C	A	.	.	MAF_USDA=5.172
NC_035085.1	6298570	.	T	C	.	.	MAF_USDA=2.542
NC_035085.1	6298661	.	T	A	.	.	MAF_USDA=5.833
NC_035085.1	6298693	.	T	A	.	.	MAF_INRAE=2.5
NC_035085.1	6298697	.	A	G	.	.	MAF_INRAE=2.5
NC_035085.1	6298708	.	C	A	.	.	MAF_INRAE=2.5
NC_035085.1	6298733	.	A	C	.	.	MAF_INRAE=27.5;MAF_USDA=9.524
NC_035085.1	6298741	.	A	C	.	.	MAF_USDA=4.167
NC_035085.1	6298743	.	T	A	.	.	MAF_USDA=3.571
NC_035085.1	6298746	.	G	A	.	.	MAF_USDA=6.667
NC_035085.1	6298749	.	T	A	.	.	MAF_USDA=3.279
NC_035085.1	6298763	.	G	A	.	.	MAF_USDA=1.639
NC_035085.1	6298766	.	T	C	.	.	MAF_USDA=1.639
NC_035085.1	6298773	.	C	T	.	.	MAF_INRAE=9.167;MAF_USDA=19.412
NC_035085.1	6298785	.	T	A	.	.	MAF_USDA=2.459
NC_035085.1	6298843	.	T	C	.	.	MAF_INRAE=1.667
NC_035085.1	6298905	.	T	C	.	.	MAF_USDA=8.333
NC_035085.1	6299086	.	C	G	.	.	MAF_USDA=5.882
NC_035085.1	6299110	.	G	C	.	.	MAF_USDA=1.639
NC_035085.1	6299300	.	G	C	.	.	MAF_USDA=6.25
NC_035085.1	6299325	.	T	A	.	.	MAF_USDA=8.333
NC_035085.1	6299342	.	G	A	.	.	MAF_USDA=26.087
NC_035085.1	6305723	.	T	C	.	.	MAF_USDA=4.167
NC_035085.1	6305805	.	C	A	.	.	MAF_USDA=6.25
NC_035085.1	6305957	.	T	G	.	.	MAF_INRAE=6.667;MAF_USDA=6.25
NC_035085.1	6305974	.	G	A	.	.	MAF_USDA=4.167
NC_035085.1	6306161	.	C	G	.	.	MAF_INRAE=7.595;MAF_USDA=6.25
NC_035085.1	6306202	.	C	T	.	.	MAF_USDA=2.083
NC_035085.1	6306226	.	T	A	.	.	MAF_INRAE=32.911;MAF_USDA=10.417
NC_035085.1	6306228	.	T	C	.	.	MAF_INRAE=44.167;MAF_USDA=33.333
NC_035085.1	6306229	.	G	A	.	.	MAF_INRAE=44.167;MAF_USDA=33.333
NC_035085.1	6306264	.	G	A	.	.	MAF_USDA=2.353
NC_035085.1	6306282	.	G	A	.	.	MAF_INRAE=44.304;MAF_USDA=25.882
NC_035085.1	6306284	.	T	G	.	.	MAF_INRAE=6.962;MAF_USDA=3.529
NC_035085.1	6306447	.	T	C	.	.	MAF_INRAE=12.658;MAF_USDA=9.412
NC_035085.1	6306470	.	T	C	.	.	MAF_INRAE=7.595;MAF_USDA=3.529
NC_035085.1	6306491	.	T	G	.	.	MAF_USDA=2.941
NC_035085.1	6306502	.	A	G	.	.	MAF_USDA=4.167
NC_035085.1	6306639	.	G	A	.	.	MAF_INRAE=15.789
NC_035085.1	6306825	.	C	A	.	.	MAF_USDA=3.279
NC_035085.1	6306906	.	T	C	.	.	MAF_INRAE=15.789;MAF_USDA=4.098
NC_035085.1	6306914	.	A	T	.	.	MAF_INRAE=15.789
NC_035085.1	6306932	.	G	A	.	.	MAF_INRAE=15.789;MAF_USDA=4.098
NC_035085.1	6307051	.	C	T	.	.	MAF_USDA=14.583
NC_035085.1	6307108	.	G	A	.	.	MAF_USDA=1.639
NC_035085.1	6307137	.	T	A	.	.	MAF_USDA=1.639
NC_035085.1	6307333	.	G	A	.	.	MAF_USDA=4.098
NC_035085.1	6307471	.	G	C	.	.	MAF_INRAE=21.053
NC_035085.1	6307484	.	C	G	.	.	MAF_INRAE=5.263
NC_035085.1	6307490	.	G	A	.	.	MAF_INRAE=2.532
NC_035085.1	6307533	.	A	G	.	.	MAF_INRAE=15.789
NC_035085.1	6307699	.	C	T	.	.	MAF_USDA=1.639
NC_035085.1	6307723	.	C	A	.	.	MAF_USDA=1.639
NC_035085.1	6307801	.	G	A	.	.	MAF_INRAE=5.263;MAF_USDA=4.167
NC_035085.1	6307876	.	C	A	.	.	MAF_USDA=4.098
NC_035085.1	6308020	.	G	T	.	.	MAF_INRAE=1.667;MAF_USDA=28.235
NC_035085.1	6308299	.	A	C	.	.	MAF_USDA=9.016
NC_035085.1	6308300	.	G	A	.	.	MAF_USDA=9.016
NC_035085.1	6308301	.	C	T	.	.	MAF_USDA=9.016
NC_035085.1	6308497	.	T	A	.	.	MAF_USDA=6.557
NC_035085.1	6308648	.	T	G	.	.	MAF_USDA=1.639
NC_035085.1	6308690	.	T	G	.	.	MAF_INRAE=45.57;MAF_USDA=7.647
NC_035085.1	6308817	.	T	C	.	.	MAF_INRAE=5.0
NC_035085.1	6308897	.	C	G	.	.	MAF_INRAE=2.5
NC_035085.1	6308902	.	A	G	.	.	MAF_INRAE=3.333
NC_035085.1	6309051	.	G	A	.	.	MAF_INRAE=15.789;MAF_USDA=4.118
NC_035085.1	6309231	.	C	T	.	.	MAF_USDA=28.824
NC_035085.1	6309247	.	G	T	.	.	MAF_INRAE=5.263;MAF_USDA=1.765
NC_035085.1	6309552	.	T	A	.	.	MAF_USDA=3.279
NC_035085.1	6309577	.	C	A	.	.	MAF_USDA=1.639
NC_035085.1	6309638	.	CACTGT	CACTGC	.	.	MAF_USDA=2.083
NC_035085.1	6309820	.	G	T	.	.	MAF_INRAE=15.789;MAF_USDA=5.738
NC_035085.1	6309852	.	G	A	.	.	MAF_INRAE=6.667;MAF_USDA=10.0
NC_035085.1	6309920	.	G	A	.	.	MAF_INRAE=36.709;MAF_USDA=14.583
NC_035085.1	6310051	.	G	A	.	.	MAF_USDA=4.167
NC_035085.1	6310067	.	A	C	.	.	MAF_USDA=14.583
NC_035085.1	6310072	.	C	A	.	.	MAF_USDA=2.353
NC_035085.1	6311807	.	T	A	.	.	MAF_INRAE=3.165;MAF_USDA=4.167
NC_035085.1	6311980	.	T	G	.	.	MAF_USDA=4.118
NC_035085.1	6312158	.	G	A	.	.	MAF_USDA=2.083
NC_035085.1	6312164	.	C	A	.	.	MAF_USDA=4.167
NC_035085.1	6312227	.	C	A	.	.	MAF_USDA=2.083
NC_035085.1	6312277	.	C	A	.	.	MAF_USDA=1.639
NC_035085.1	6312283	.	T	A	.	.	MAF_USDA=4.098
NC_035085.1	6312329	.	G	T	.	.	MAF_USDA=1.639
NC_035085.1	6312354	.	A	C	.	.	MAF_USDA=5.294
NC_035085.1	6312543	.	T	C	.	.	MAF_INRAE=4.167
NC_035085.1	6317507	.	A	C	.	.	MAF_USDA=4.167
NC_035085.1	6317600	.	C	A	.	.	MAF_USDA=35.119
NC_035085.1	6317621	.	T	A	.	.	MAF_USDA=5.833
NC_035085.1	6317624	.	G	T	.	.	MAF_USDA=5.833
NC_035085.1	6317627	.	A	C	.	.	MAF_USDA=12.5
NC_035085.1	6317639	.	A	T	.	.	MAF_USDA=10.714
NC_035085.1	6317707	.	G	A	.	.	MAF_USDA=6.557
NC_035085.1	6317708	.	T	G	.	.	MAF_USDA=5.882
NC_035085.1	6317711	.	T	A	.	.	MAF_USDA=2.459
NC_035085.1	6317714	.	A	G	.	.	MAF_USDA=8.824
NC_035085.1	6317718	.	C	A	.	.	MAF_USDA=31.765
NC_035085.1	6317720	.	C	T	.	.	MAF_USDA=31.176
NC_035085.1	6317735	.	G	T	.	.	MAF_USDA=4.918
NC_035085.1	6317742	.	C	A	.	.	MAF_USDA=5.738
NC_035085.1	6317749	.	G	A	.	.	MAF_USDA=6.471
NC_035085.1	6317764	.	C	A	.	.	MAF_USDA=8.235
NC_035085.1	6317766	.	G	C	.	.	MAF_INRAE=44.937;MAF_USDA=46.471
NC_035085.1	6317767	.	A	C	.	.	MAF_INRAE=40.833;MAF_USDA=45.882
NC_035085.1	6317773	.	T	C	.	.	MAF_USDA=7.647
NC_035085.1	6317781	.	C	T	.	.	MAF_USDA=1.639
NC_035085.1	6317800	.	G	A	.	.	MAF_INRAE=8.333;MAF_USDA=1.765
NC_035085.1	6317842	.	G	A	.	.	MAF_USDA=10.119
NC_035085.1	6317858	.	A	C	.	.	MAF_USDA=4.762
NC_035085.1	6317886	.	C	A	.	.	MAF_USDA=2.083
NC_035085.1	6317908	.	C	T	.	.	MAF_INRAE=36.709;MAF_USDA=5.0
NC_035085.1	6317940	.	A	T	.	.	MAF_USDA=14.583
NC_035085.1	6317973	.	T	A	.	.	MAF_INRAE=15.823;MAF_USDA=42.857
NC_035085.1	6318046	.	C	T	.	.	MAF_USDA=2.083
NC_035085.1	6318078	.	C	T	.	.	MAF_INRAE=9.167;MAF_USDA=20.588
NC_035085.1	6318081	.	C	T	.	.	MAF_INRAE=9.167;MAF_USDA=21.765
NC_035085.1	6318114	.	A	G	.	.	MAF_INRAE=15.19;MAF_USDA=41.176
NC_035085.1	6318139	.	G	T	.	.	MAF_INRAE=9.167;MAF_USDA=24.118
NC_035085.1	6318206	.	G	C	.	.	MAF_INRAE=5.0
NC_035085.1	6318208	.	G	A	.	.	MAF_INRAE=5.0;MAF_USDA=11.176
NC_035085.1	6318251	.	T	C	.	.	MAF_INRAE=4.167
NC_035085.1	6318281	.	G	T	.	.	MAF_USDA=10.0
NC_035085.1	6318323	.	G	A	.	.	MAF_INRAE=24.684;MAF_USDA=4.167
NC_035085.1	6318367	.	A	G	.	.	MAF_INRAE=5.263;MAF_USDA=2.083
NC_035085.1	6318411	.	G	A	.	.	MAF_USDA=10.0
NC_035085.1	6318492	.	A	C	.	.	MAF_USDA=3.279
NC_035085.1	6318493	.	A	G	.	.	MAF_USDA=3.279
NC_035085.1	6318533	.	T	A	.	.	MAF_USDA=1.639
NC_035085.1	6318575	.	C	T	.	.	MAF_INRAE=5.263;MAF_USDA=1.765
NC_035085.1	6318592	.	A	G	.	.	MAF_INRAE=9.167;MAF_USDA=21.765
NC_035085.1	6318634	.	C	T	.	.	MAF_INRAE=6.667;MAF_USDA=34.118
NC_035085.1	6318660	.	T	C	.	.	MAF_INRAE=34.177;MAF_USDA=5.294
NC_035085.1	6318756	.	A	G	.	.	MAF_USDA=4.098
NC_035085.1	6319084	.	G	T	.	.	MAF_USDA=2.083
NC_035085.1	6319202	.	T	C	.	.	MAF_USDA=2.941
NC_035085.1	6319234	.	A	G	.	.	MAF_USDA=2.459
NC_035085.1	6319263	.	A	G	.	.	MAF_USDA=2.083
NC_035085.1	6319500	.	G	A	.	.	MAF_USDA=19.412
NC_035085.1	6319529	.	C	A	.	.	MAF_INRAE=5.263
NC_035085.1	6319855	.	C	A	.	.	MAF_USDA=19.412
NC_035085.1	6320049	.	C	T	.	.	MAF_USDA=1.176
NC_035085.1	6320128	.	A	T	.	.	MAF_INRAE=15.789;MAF_USDA=3.279
NC_035085.1	6320136	.	A	T	.	.	MAF_INRAE=2.5
NC_035085.1	6320147	.	C	T	.	.	MAF_USDA=2.083
NC_035085.1	6320150	.	C	G	.	.	MAF_INRAE=2.5
NC_035085.1	6320152	.	A	G	.	.	MAF_INRAE=2.5
NC_035085.1	6320153	.	C	T	.	.	MAF_INRAE=15.789;MAF_USDA=11.176
NC_035085.1	6320171	.	A	G	.	.	MAF_INRAE=5.263;MAF_USDA=4.167
NC_035085.1	6320172	.	T	C	.	.	MAF_USDA=3.529
NC_035085.1	6320206	.	T	A	.	.	MAF_USDA=25.0
NC_035085.1	6320476	.	T	A	.	.	MAF_USDA=50.0
NC_035085.1	6320819	.	A	G	.	.	MAF_USDA=31.25
NC_035085.1	6320831	.	T	C	.	.	MAF_USDA=3.529
NC_035085.1	6320864	.	T	G	.	.	MAF_USDA=2.083
NC_035085.1	6321067	.	G	T	.	.	MAF_USDA=2.459
NC_035085.1	6321076	.	A	C	.	.	MAF_USDA=9.016
NC_035085.1	6321175	.	T	C	.	.	MAF_INRAE=5.063;MAF_USDA=9.524
NC_035085.1	6321290	.	A	G	.	.	MAF_USDA=1.639
NC_035085.1	6321292	.	C	A	.	.	MAF_INRAE=6.962;MAF_USDA=14.583
NC_035085.1	6321397	.	T	G	.	.	MAF_INRAE=15.789;MAF_USDA=3.279
NC_035085.1	6321403	.	C	T	.	.	MAF_INRAE=6.962;MAF_USDA=45.294
NC_035085.1	6321422	.	G	C	.	.	MAF_USDA=1.176
NC_035085.1	6321483	.	G	T	.	.	MAF_INRAE=1.667;MAF_USDA=8.824
NC_035085.1	6321661	.	C	T	.	.	MAF_USDA=1.667
NC_035085.1	6321752	.	T	C	.	.	MAF_INRAE=2.5;MAF_USDA=4.167
NC_035085.1	6321802	.	T	C	.	.	MAF_INRAE=6.962
NC_035085.1	6321955	.	G	A	.	.	MAF_USDA=2.941
NC_035085.1	6322003	.	T	C	.	.	MAF_USDA=11.176
NC_035085.1	6322047	.	A	C	.	.	MAF_USDA=8.197
NC_035085.1	6322069	.	G	A	.	.	MAF_USDA=6.557
NC_035085.1	6322073	.	C	A	.	.	MAF_USDA=4.098
NC_035085.1	6322140	.	C	T	.	.	MAF_INRAE=31.579;MAF_USDA=10.0
NC_035085.1	6322198	.	A	G	.	.	MAF_INRAE=15.789;MAF_USDA=10.0
NC_035085.1	6322251	.	T	G	.	.	MAF_USDA=27.083
NC_035085.1	6322252	.	C	A	.	.	MAF_USDA=44.706
NC_035085.1	6328810	.	G	A	.	.	MAF_INRAE=15.789;MAF_USDA=40.964
NC_035085.1	6329094	.	G	A	.	.	MAF_USDA=2.083
NC_035085.1	6329100	.	C	T	.	.	MAF_INRAE=7.595;MAF_USDA=41.765
NC_035085.1	6329101	.	G	A	.	.	MAF_INRAE=2.5;MAF_USDA=28.824
NC_035085.1	6329347	.	C	T	.	.	MAF_USDA=8.824
NC_035085.1	6329676	.	T	G	.	.	MAF_USDA=1.176
NC_035085.1	6329720	.	C	A	.	.	MAF_INRAE=2.5;MAF_USDA=32.353
NC_035085.1	6329788	.	C	A	.	.	MAF_USDA=4.918
NC_035085.1	6329789	.	T	A	.	.	MAF_USDA=4.918
NC_035085.1	6329809	.	T	C	.	.	MAF_USDA=4.918
NC_035085.1	6329827	.	A	C	.	.	MAF_USDA=1.639
NC_035085.1	6329867	.	G	A	.	.	MAF_INRAE=33.544;MAF_USDA=12.353
NC_035085.1	6329883	.	T	C	.	.	MAF_INRAE=5.063;MAF_USDA=9.412
NC_035085.1	6329949	.	T	A	.	.	MAF_INRAE=15.789
NC_035085.1	6329977	.	G	C	.	.	MAF_INRAE=2.5;MAF_USDA=30.588
NC_035085.1	6329979	.	C	T	.	.	MAF_USDA=2.083
NC_035085.1	6330185	.	G	A	.	.	MAF_USDA=2.083
NC_035085.1	6330373	.	A	G	.	.	MAF_INRAE=35.443;MAF_USDA=5.882
NC_035085.1	6330374	.	C	T	.	.	MAF_USDA=1.639
NC_035085.1	6330378	.	C	T	.	.	MAF_INRAE=2.5;MAF_USDA=1.176
NC_035085.1	6330549	.	C	A	.	.	MAF_INRAE=36.076;MAF_USDA=6.471
NC_035085.1	6330589	.	C	T	.	.	MAF_USDA=2.459
NC_035085.1	6330653	.	G	A	.	.	MAF_INRAE=6.329;MAF_USDA=42.353
NC_035085.1	6330654	.	C	T	.	.	MAF_USDA=2.083
NC_035085.1	6330659	.	A	T	.	.	MAF_INRAE=1.667;MAF_USDA=8.235
NC_035085.1	6330760	.	A	T	.	.	MAF_USDA=1.639
NC_035085.1	6330972	.	A	G	.	.	MAF_USDA=14.583
NC_035085.1	6330973	.	C	G	.	.	MAF_USDA=14.583
NC_035085.1	6331319	.	G	A	.	.	MAF_USDA=14.583
NC_035085.1	6331328	.	C	T	.	.	MAF_USDA=2.459
NC_035085.1	6331353	.	C	A	.	.	MAF_USDA=1.639
NC_035085.1	6331368	.	C	T	.	.	MAF_INRAE=1.667;MAF_USDA=28.235
NC_035085.1	6331515	.	G	A	.	.	MAF_INRAE=36.076;MAF_USDA=6.471
NC_035085.1	6331594	.	C	A	.	.	MAF_USDA=3.279
NC_035085.1	6331597	.	T	G	.	.	MAF_USDA=3.279
NC_035085.1	6331711	.	A	G	.	.	MAF_USDA=2.459
NC_035085.1	6331770	.	A	C	.	.	MAF_INRAE=5.063
NC_035085.1	6331800	.	A	G	.	.	MAF_USDA=3.279
NC_035085.1	6331877	.	G	T	.	.	MAF_INRAE=6.962;MAF_USDA=41.176
NC_035085.1	6331987	.	T	C	.	.	MAF_INRAE=5.063;MAF_USDA=8.824
NC_035085.1	6332027	.	C	G	.	.	MAF_USDA=1.639
NC_035085.1	6332152	.	C	T	.	.	MAF_USDA=2.459
NC_035085.1	6332194	.	C	A	.	.	MAF_USDA=2.459
NC_035085.1	6338457	.	C	T	.	.	MAF_USDA=7.059
NC_035085.1	6338488	.	G	A	.	.	MAF_USDA=8.824
NC_035085.1	6338536	.	G	T	.	.	MAF_USDA=5.738
NC_035085.1	6338681	.	A	T	.	.	MAF_USDA=18.824
NC_035085.1	6338686	.	A	G	.	.	MAF_USDA=7.647
NC_035085.1	6338744	.	A	T	.	.	MAF_USDA=8.235
NC_035085.1	6338832	.	C	T	.	.	MAF_USDA=11.176
NC_035085.1	6338859	.	C	T	.	.	MAF_USDA=13.115
NC_035085.1	6338864	.	G	T	.	.	MAF_USDA=8.824
NC_035085.1	6338888	.	T	C	.	.	MAF_INRAE=2.5;MAF_USDA=16.471
NC_035085.1	6338920	.	A	C	.	.	MAF_INRAE=12.658;MAF_USDA=9.412
NC_035085.1	6338940	.	A	T	.	.	MAF_INRAE=5.063;MAF_USDA=9.412
NC_035085.1	6338951	.	T	A	.	.	MAF_USDA=2.083
NC_035085.1	6338994	.	A	T	.	.	MAF_USDA=8.235
NC_035085.1	6339178	.	G	T	.	.	MAF_USDA=3.279
NC_035085.1	6339401	.	G	A	.	.	MAF_USDA=5.882
NC_035085.1	6339441	.	G	T	.	.	MAF_USDA=10.0
NC_035085.1	6339541	.	A	T	.	.	MAF_INRAE=2.5;MAF_USDA=27.059
NC_035085.1	6339548	.	C	T	.	.	MAF_USDA=8.824
NC_035085.1	6339632	.	C	A	.	.	MAF_USDA=7.647
NC_035085.1	6339634	.	G	A	.	.	MAF_USDA=8.824
NC_035085.1	6339650	.	G	T	.	.	MAF_USDA=8.929
NC_035085.1	6339697	.	G	A	.	.	MAF_INRAE=39.873;MAF_USDA=12.353
NC_035085.1	6339701	.	T	C	.	.	MAF_USDA=1.639
NC_035085.1	6339743	.	A	C	.	.	MAF_USDA=1.639
NC_035085.1	6339826	.	C	T	.	.	MAF_USDA=2.083
NC_035085.1	6339961	.	T	A	.	.	MAF_USDA=5.882
NC_035085.1	6339975	.	T	A	.	.	MAF_USDA=2.083
NC_035085.1	6339994	.	A	G	.	.	MAF_USDA=9.412
NC_035085.1	6340053	.	T	C	.	.	MAF_USDA=2.459
NC_035085.1	6340276	.	T	A	.	.	MAF_USDA=9.412
NC_035085.1	6340279	.	T	G	.	.	MAF_USDA=2.941
NC_035085.1	6340295	.	T	A	.	.	MAF_INRAE=9.167;MAF_USDA=8.235
NC_035085.1	6340334	.	G	A	.	.	MAF_INRAE=2.5;MAF_USDA=29.412
NC_035085.1	6340485	.	G	T	.	.	MAF_INRAE=6.329;MAF_USDA=5.294
NC_035085.1	6340529	.	C	T	.	.	MAF_USDA=2.459
NC_035085.1	6340599	.	G	A	.	.	MAF_USDA=1.639
NC_035085.1	6340612	.	G	T	.	.	MAF_USDA=8.333
NC_035085.1	6340655	.	T	C	.	.	MAF_USDA=1.639
NC_035085.1	6340692	.	G	T	.	.	MAF_USDA=1.765
NC_035085.1	6341118	.	T	G	.	.	MAF_USDA=8.824
NC_035085.1	6341131	.	G	A	.	.	MAF_USDA=8.824
NC_035085.1	6341133	.	A	G	.	.	MAF_USDA=10.588
NC_035085.1	6341163	.	A	C	.	.	MAF_USDA=9.412
NC_035085.1	6341199	.	C	T	.	.	MAF_INRAE=2.5;MAF_USDA=4.167
NC_035085.1	6341200	.	G	A	.	.	MAF_USDA=4.118
NC_035085.1	6341320	.	T	C	.	.	MAF_USDA=1.639
NC_035085.1	6341355	.	C	A	.	.	MAF_USDA=1.639
NC_035085.1	6341461	.	G	A	.	.	MAF_USDA=5.294
NC_035085.1	6341464	.	T	C	.	.	MAF_INRAE=4.167;MAF_USDA=40.588
NC_035085.1	6341475	.	T	C	.	.	MAF_USDA=7.059
NC_035085.1	6341581	.	G	A	.	.	MAF_INRAE=39.241;MAF_USDA=46.471
NC_035085.1	6341583	.	C	T	.	.	MAF_INRAE=46.667;MAF_USDA=47.059
NC_035085.1	6341761	.	A	T	.	.	MAF_INRAE=15.789
NC_035085.1	6341771	.	A	T	.	.	MAF_USDA=14.118
NC_035085.1	6341793	.	G	A	.	.	MAF_USDA=1.639
NC_035085.1	6341805	.	C	T	.	.	MAF_USDA=7.377
NC_035085.1	6341807	.	G	T	.	.	MAF_USDA=2.083
NC_035085.1	6341847	.	T	C	.	.	MAF_INRAE=37.342;MAF_USDA=32.941
NC_035085.1	6341864	.	A	C	.	.	MAF_USDA=1.639
NC_035085.1	6341924	.	A	G	.	.	MAF_USDA=8.197
NC_035085.1	6341944	.	A	T	.	.	MAF_INRAE=45.833;MAF_USDA=21.176
NC_035085.1	6341952	.	T	C	.	.	MAF_USDA=1.639
NC_035085.1	6342051	.	G	T	.	.	MAF_USDA=1.639
NC_035085.1	6342145	.	G	A	.	.	MAF_USDA=8.197
NC_035085.1	6342148	.	C	G	.	.	MAF_USDA=8.197
NC_035085.1	6342188	.	G	A	.	.	MAF_USDA=3.279
NC_035085.1	6342224	.	A	G	.	.	MAF_INRAE=38.608;MAF_USDA=37.059
NC_035085.1	6342241	.	G	A	.	.	MAF_INRAE=38.608;MAF_USDA=37.647
NC_035085.1	6342246	.	C	A	.	.	MAF_INRAE=36.076;MAF_USDA=12.941
NC_035085.1	6342300	.	A	C	.	.	MAF_INRAE=41.139
NC_035085.1	6342312	.	C	A	.	.	MAF_USDA=1.639
NC_035085.1	6342338	.	C	G	.	.	MAF_INRAE=38.608;MAF_USDA=36.471
NC_035085.1	6342339	.	C	T	.	.	MAF_INRAE=45.833;MAF_USDA=36.471
NC_035085.1	6342420	.	C	A	.	.	MAF_USDA=8.824
NC_035085.1	6342466	.	C	T	.	.	MAF_USDA=8.197
NC_035085.1	6342552	.	A	G	.	.	MAF_USDA=4.118
NC_035085.1	6342588	.	T	C	.	.	MAF_INRAE=12.025;MAF_USDA=11.905
NC_035085.1	6342604	.	T	C	.	.	MAF_INRAE=38.608;MAF_USDA=35.882
NC_035085.1	6342646	.	T	C	.	.	MAF_INRAE=47.5;MAF_USDA=30.328
NC_035085.1	6342671	.	G	A	.	.	MAF_USDA=1.639
NC_035085.1	6342687	.	T	A	.	.	MAF_INRAE=45.57;MAF_USDA=39.412
NC_035085.1	6342706	.	A	C	.	.	MAF_USDA=4.706
NC_035085.1	6342820	.	G	A	.	.	MAF_INRAE=2.5;MAF_USDA=4.167
NC_035085.1	6342853	.	G	A	.	.	MAF_USDA=1.639
NC_035085.1	6342867	.	G	A	.	.	MAF_USDA=1.639
NC_035085.1	6342926	.	G	A	.	.	MAF_INRAE=3.333;MAF_USDA=31.176
NC_035085.1	6342984	.	T	G	.	.	MAF_INRAE=2.5;MAF_USDA=2.941
NC_035085.1	6343048	.	A	C	.	.	MAF_USDA=4.118
NC_035085.1	6343146	.	A	C	.	.	MAF_USDA=1.639
NC_035085.1	6343324	.	A	G	.	.	MAF_USDA=5.294
NC_035085.1	6343462	.	G	A	.	.	MAF_USDA=8.824
NC_035085.1	6343613	.	T	G	.	.	MAF_INRAE=6.962;MAF_USDA=27.059
NC_035085.1	6343662	.	T	C	.	.	MAF_USDA=19.412
NC_035085.1	6343674	.	C	T	.	.	MAF_INRAE=4.167
NC_035085.1	6343675	.	G	A	.	.	MAF_USDA=3.279
NC_035085.1	6343679	.	G	A	.	.	MAF_USDA=1.639
NC_035085.1	6343686	.	G	A	.	.	MAF_USDA=1.639
NC_035085.1	6343695	.	C	A	.	.	MAF_USDA=2.941
NC_035085.1	6343710	.	A	C	.	.	MAF_USDA=9.412
NC_035085.1	6343724	.	C	T	.	.	MAF_USDA=12.295
NC_035085.1	6343760	.	T	C	.	.	MAF_USDA=9.412
NC_035085.1	6343787	.	A	G	.	.	MAF_USDA=7.647
NC_035085.1	6343794	.	A	T	.	.	MAF_USDA=8.333
NC_035085.1	6343800	.	C	A	.	.	MAF_USDA=8.333
NC_035085.1	6343803	.	T	A	.	.	MAF_USDA=6.25
NC_035085.1	6343813	.	C	A	.	.	MAF_USDA=12.5
NC_035085.1	6343820	.	C	T	.	.	MAF_USDA=10.0
NC_035085.1	6343920	.	C	T	.	.	MAF_INRAE=10.759;MAF_USDA=4.167
NC_035085.1	6343979	.	G	C	.	.	MAF_USDA=4.118
NC_035085.1	6344089	.	A	T	.	.	MAF_INRAE=7.595
NC_035085.1	6344169	.	C	T	.	.	MAF_INRAE=33.544;MAF_USDA=11.176
NC_035085.1	6344238	.	C	T	.	.	MAF_USDA=5.294
NC_035085.1	6344366	.	C	T	.	.	MAF_USDA=9.016
NC_035085.1	6344420	.	G	A	.	.	MAF_USDA=4.167
NC_035085.1	6344504	.	C	G	.	.	MAF_USDA=11.765
NC_035085.1	6344574	.	T	A	.	.	MAF_USDA=8.333
NC_035085.1	6344581	.	C	A	.	.	MAF_USDA=1.639
NC_035085.1	6344582	.	C	T	.	.	MAF_INRAE=6.962;MAF_USDA=36.471
NC_035085.1	6344598	.	T	C	.	.	MAF_USDA=8.235
NC_035085.1	6344701	.	T	A	.	.	MAF_USDA=25.0
NC_035085.1	6344745	.	A	G	.	.	MAF_USDA=2.459
NC_035085.1	6344766	.	A	G	.	.	MAF_USDA=31.25
NC_035085.1	6344781	.	G	T	.	.	MAF_INRAE=2.632
NC_035085.1	6344785	.	T	A	.	.	MAF_INRAE=2.632
NC_035085.1	6344825	.	G	A	.	.	MAF_USDA=8.197
NC_035085.1	6344960	.	A	T	.	.	MAF_USDA=4.167
NC_035085.1	6344989	.	C	A	.	.	MAF_USDA=12.5
NC_035085.1	6345040	.	T	A	.	.	MAF_INRAE=15.789
NC_035085.1	6345412	.	A	T	.	.	MAF_USDA=10.656
NC_035085.1	6345553	.	G	A	.	.	MAF_INRAE=35.443;MAF_USDA=5.294
NC_035085.1	6345633	.	C	A	.	.	MAF_USDA=4.918
NC_035085.1	6345640	.	T	C	.	.	MAF_INRAE=15.789
NC_035085.1	6345660	.	G	A	.	.	MAF_USDA=1.639
NC_035085.1	6345666	.	A	G	.	.	MAF_INRAE=4.167;MAF_USDA=35.882
NC_035085.1	6345668	.	C	A	.	.	MAF_USDA=2.459
NC_035085.1	6345751	.	C	T	.	.	MAF_USDA=1.639
NC_035085.1	6345833	.	G	A	.	.	MAF_USDA=2.083
NC_035085.1	6345977	.	A	C	.	.	MAF_USDA=5.738
NC_035085.1	6346046	.	A	T	.	.	MAF_INRAE=49.367;MAF_USDA=17.262
NC_035085.1	6346051	.	A	G	.	.	MAF_INRAE=6.962;MAF_USDA=25.0
NC_035085.1	6346098	.	G	T	.	.	MAF_INRAE=15.789;MAF_USDA=10.119
NC_035085.1	6346131	.	G	T	.	.	MAF_USDA=2.083
NC_035085.1	6346214	.	C	G	.	.	MAF_USDA=4.918
NC_035085.1	6346216	.	C	T	.	.	MAF_INRAE=6.962;MAF_USDA=40.164
NC_035085.1	6346357	.	T	A	.	.	MAF_INRAE=6.329;MAF_USDA=33.333
NC_035085.1	6346428	.	A	T	.	.	MAF_INRAE=15.789;MAF_USDA=1.639
NC_035085.1	6346462	.	C	G	.	.	MAF_USDA=4.918
NC_035085.1	6346514	.	G	A	.	.	MAF_USDA=2.459
NC_035085.1	6346533	.	G	A	.	.	MAF_USDA=6.471
NC_035085.1	6346565	.	T	G	.	.	MAF_USDA=37.5
NC_035085.1	6346642	.	G	T	.	.	MAF_USDA=1.639
NC_035085.1	6346646	.	C	T	.	.	MAF_USDA=6.471
NC_035085.1	6346661	.	A	C	.	.	MAF_USDA=3.279
NC_035085.1	6346691	.	T	A	.	.	MAF_INRAE=6.962;MAF_USDA=44.118
NC_035085.1	6346706	.	G	T	.	.	MAF_INRAE=6.962;MAF_USDA=49.412
NC_035085.1	6346723	.	T	C	.	.	MAF_USDA=1.176
NC_035085.1	6346724	.	G	C	.	.	MAF_USDA=2.941
NC_035085.1	6346746	.	G	A	.	.	MAF_USDA=12.5
NC_035085.1	6346773	.	G	A	.	.	MAF_INRAE=6.962;MAF_USDA=47.647
NC_035085.1	6346785	.	A	G	.	.	MAF_USDA=1.639
NC_035085.1	6346805	.	T	C	.	.	MAF_INRAE=6.962;MAF_USDA=46.471
NC_035085.1	6346808	.	C	A	.	.	MAF_INRAE=4.167;MAF_USDA=46.471
NC_035085.1	6346831	.	A	G	.	.	MAF_INRAE=7.595;MAF_USDA=45.882
NC_035085.1	6346861	.	G	C	.	.	MAF_USDA=14.754
NC_035085.1	6346884	.	G	A	.	.	MAF_USDA=2.459
NC_035085.1	6346890	.	A	G	.	.	MAF_USDA=13.934
NC_035085.1	6346905	.	A	G	.	.	MAF_INRAE=14.167
NC_035085.1	6346945	.	G	A	.	.	MAF_USDA=5.294
NC_035085.1	6346947	.	G	T	.	.	MAF_USDA=6.25
NC_035085.1	6346960	.	A	T	.	.	MAF_USDA=12.295
NC_035085.1	6346963	.	A	G,T	.	.	MAF_INRAE=3.333;MAF_USDA=10.417
NC_035085.1	6346964	.	G	T	.	.	MAF_USDA=12.295
NC_035085.1	6346968	.	G	T	.	.	MAF_INRAE=4.167
NC_035085.1	6346972	.	A	G	.	.	MAF_USDA=3.279
NC_035085.1	6346979	.	A	T,G	.	.	MAF_INRAE=4.167;MAF_USDA=1.639
NC_035085.1	6346981	.	G	T	.	.	MAF_INRAE=6.667
NC_035085.1	6346994	.	G	A	.	.	MAF_USDA=14.754
NC_035085.1	6347007	.	G	A	.	.	MAF_USDA=17.647
NC_035085.1	6347036	.	A	C	.	.	MAF_USDA=45.833
NC_035085.1	6347044	.	T	C	.	.	MAF_USDA=41.667
NC_035085.1	6347053	.	T	A	.	.	MAF_USDA=45.833
NC_035085.1	6347079	.	A	T	.	.	MAF_USDA=39.583
NC_035085.1	6347080	.	G	A	.	.	MAF_USDA=43.75
NC_035085.1	6347088	.	A	C	.	.	MAF_USDA=47.917
NC_035085.1	6347092	.	A	G	.	.	MAF_USDA=43.75
NC_035085.1	6347094	.	A	T	.	.	MAF_USDA=43.75
NC_035085.1	6347119	.	G	T	.	.	MAF_USDA=45.181
NC_035085.1	6347174	.	A	G	.	.	MAF_INRAE=15.833
NC_035085.1	6347188	.	A	T	.	.	MAF_INRAE=4.167
NC_035085.1	6347189	.	C	T	.	.	MAF_INRAE=4.167
NC_035085.1	6347251	.	A	C	.	.	MAF_INRAE=6.667
NC_035085.1	6347252	.	G	T	.	.	MAF_INRAE=6.667
NC_035085.1	6347272	.	G	T	.	.	MAF_INRAE=5.833
NC_035085.1	6347280	.	C	T	.	.	MAF_INRAE=5.0
NC_035085.1	6347283	.	C	T	.	.	MAF_INRAE=9.167;MAF_USDA=42.941
NC_035085.1	6347284	.	G	A	.	.	MAF_INRAE=1.667;MAF_USDA=4.706
NC_035085.1	6347293	.	G	T	.	.	MAF_USDA=1.639
NC_035085.1	6347295	.	T	G	.	.	MAF_INRAE=3.333
NC_035085.1	6347298	.	G	A	.	.	MAF_INRAE=10.759;MAF_USDA=41.765
NC_035085.1	6347301	.	G	A	.	.	MAF_INRAE=1.667;MAF_USDA=48.235
NC_035085.1	6347303	.	T	A	.	.	MAF_INRAE=2.5
NC_035085.1	6347320	.	A	G	.	.	MAF_INRAE=5.696;MAF_USDA=4.706
NC_035085.1	6347332	.	A	G	.	.	MAF_USDA=3.279
NC_035085.1	6347361	.	A	T	.	.	MAF_INRAE=8.228;MAF_USDA=34.118
NC_035085.1	6347363	.	G	T	.	.	MAF_USDA=7.059
NC_035085.1	6347391	.	C	T	.	.	MAF_USDA=1.639
NC_035085.1	6347396	.	G	T	.	.	MAF_INRAE=8.228;MAF_USDA=34.118
NC_035085.1	6347397	.	G	T	.	.	MAF_USDA=2.459
NC_035085.1	6347398	.	T	A	.	.	MAF_USDA=3.279
NC_035085.1	6347400	.	T	C	.	.	MAF_INRAE=4.167;MAF_USDA=30.0
NC_035085.1	6347401	.	G	A	.	.	MAF_USDA=3.279
NC_035085.1	6347443	.	T	G	.	.	MAF_INRAE=5.696;MAF_USDA=4.167
NC_035085.1	6347506	.	C	A	.	.	MAF_USDA=3.279
NC_035085.1	6347507	.	A	T	.	.	MAF_INRAE=5.263;MAF_USDA=3.529
NC_035085.1	6347513	.	T	C	.	.	MAF_USDA=3.279
NC_035085.1	6347530	.	A	C	.	.	MAF_USDA=2.083
NC_035085.1	6347531	.	A	G	.	.	MAF_USDA=4.918
NC_035085.1	6347550	.	T	A	.	.	MAF_USDA=2.459
NC_035085.1	6347610	.	C	T	.	.	MAF_USDA=7.377
NC_035085.1	6347668	.	C	T	.	.	MAF_USDA=1.639
NC_035085.1	6347727	.	A	G	.	.	MAF_USDA=3.448
NC_035085.1	6347731	.	C	A	.	.	MAF_USDA=29.167
NC_035085.1	6349722	.	T	C	.	.	MAF_INRAE=15.789;MAF_USDA=18.75
NC_035085.1	6349773	.	C	G	.	.	MAF_INRAE=42.5;MAF_USDA=31.928
NC_035085.1	6349923	.	G	T	.	.	MAF_INRAE=24.684;MAF_USDA=12.5
NC_035085.1	6349924	.	G	A	.	.	MAF_INRAE=35.0;MAF_USDA=27.381
NC_035085.1	6349958	.	G	T	.	.	MAF_INRAE=35.833;MAF_USDA=27.381
NC_035085.1	6349970	.	T	G	.	.	MAF_INRAE=43.333;MAF_USDA=32.143
NC_035085.1	6350000	.	T	G	.	.	MAF_USDA=3.571
NC_035085.1	6350044	.	G	T	.	.	MAF_INRAE=40.833;MAF_USDA=31.928
NC_035085.1	6350058	.	A	G	.	.	MAF_INRAE=24.684;MAF_USDA=12.651
NC_035085.1	6350115	.	C	T	.	.	MAF_USDA=3.571
NC_035085.1	6350126	.	G	A	.	.	MAF_USDA=6.25
NC_035085.1	6350204	.	T	C	.	.	MAF_INRAE=35.833;MAF_USDA=25.904
NC_035085.1	6350239	.	T	C	.	.	MAF_USDA=2.542
NC_035085.1	6350244	.	C	T	.	.	MAF_USDA=1.667
NC_035085.1	6350249	.	C	T	.	.	MAF_INRAE=6.667;MAF_USDA=3.571
NC_035085.1	6350299	.	C	A	.	.	MAF_INRAE=7.595
NC_035085.1	6350305	.	A	G	.	.	MAF_USDA=2.5
NC_035085.1	6350448	.	C	T	.	.	MAF_USDA=5.833
NC_035085.1	6350486	.	G	A	.	.	MAF_USDA=2.5
NC_035085.1	6353229	.	G	A	.	.	MAF_USDA=1.639
NC_035085.1	6353231	.	T	G	.	.	MAF_USDA=1.639
NC_035085.1	6353289	.	G	T	.	.	MAF_USDA=35.882
NC_035085.1	6353446	.	A	G	.	.	MAF_USDA=4.918
NC_035085.1	6353455	.	G	T	.	.	MAF_USDA=3.279
NC_035085.1	6356150	.	A	G	.	.	MAF_USDA=28.333
NC_035085.1	6356255	.	C	T	.	.	MAF_INRAE=28.333
NC_035085.1	6356258	.	A	C	.	.	MAF_USDA=1.667
NC_035085.1	6356275	.	T	C	.	.	MAF_USDA=3.333
NC_035085.1	6356304	.	C	T	.	.	MAF_USDA=2.083
NC_035085.1	6356332	.	T	G	.	.	MAF_USDA=7.143
NC_035085.1	6356338	.	T	C	.	.	MAF_INRAE=29.167
NC_035085.1	6356369	.	T	C	.	.	MAF_INRAE=13.333
NC_035085.1	6356384	.	A	C	.	.	MAF_USDA=5.0
NC_035085.1	6356385	.	T	G	.	.	MAF_USDA=4.167
NC_035085.1	6356476	.	T	C	.	.	MAF_INRAE=4.167;MAF_USDA=8.333
NC_035085.1	6356570	.	A	G	.	.	MAF_INRAE=40.833
NC_035085.1	6356580	.	C	G	.	.	MAF_INRAE=40.833
NC_035085.1	6356630	.	G	A	.	.	MAF_USDA=5.0
NC_035085.1	6356805	.	C	T	.	.	MAF_INRAE=14.167
NC_035085.1	6356809	.	T	C	.	.	MAF_INRAE=16.667
NC_035085.1	6356811	.	A	G	.	.	MAF_INRAE=16.667
NC_035085.1	6356812	.	A	T	.	.	MAF_INRAE=15.833
NC_035085.1	6356820	.	C	T	.	.	MAF_INRAE=16.667
NC_035085.1	6356838	.	A	T	.	.	MAF_INRAE=15.833
NC_035085.1	6356840	.	A	G	.	.	MAF_INRAE=16.667
NC_035085.1	6356844	.	A	G	.	.	MAF_USDA=1.667
NC_035085.1	6356851	.	A	T	.	.	MAF_INRAE=25.833
NC_035085.1	6356859	.	G	A	.	.	MAF_INRAE=22.5
NC_035085.1	6356865	.	C	A	.	.	MAF_INRAE=24.167
NC_035085.1	6356875	.	A	T	.	.	MAF_INRAE=28.333;MAF_USDA=5.0
NC_035085.1	6356896	.	C	T	.	.	MAF_INRAE=6.667
NC_035085.1	6356912	.	G	A	.	.	MAF_INRAE=16.667
NC_035085.1	6356915	.	A	G	.	.	MAF_INRAE=16.667
NC_035085.1	6356922	.	T	C	.	.	MAF_INRAE=16.667
NC_035085.1	6356926	.	T	G	.	.	MAF_INRAE=40.0
NC_035085.1	6356929	.	G	A	.	.	MAF_INRAE=17.5
NC_035085.1	6356935	.	A	G	.	.	MAF_INRAE=16.667
NC_035085.1	6356940	.	C	G	.	.	MAF_INRAE=15.833
NC_035085.1	6356943	.	A	C	.	.	MAF_INRAE=14.167
NC_035085.1	6356945	.	C	T	.	.	MAF_INRAE=11.667
NC_035085.1	6356950	.	G	C	.	.	MAF_INRAE=10.833;MAF_USDA=4.167
NC_035085.1	6356951	.	G	C	.	.	MAF_INRAE=6.667
NC_035085.1	6356952	.	G	A	.	.	MAF_INRAE=12.5
NC_035085.1	6356972	.	C	T	.	.	MAF_USDA=33.333
NC_035085.1	6356973	.	T	C	.	.	MAF_USDA=33.333
NC_035085.1	6356978	.	G	T	.	.	MAF_INRAE=30.833
NC_035085.1	6356980	.	A	G	.	.	MAF_INRAE=5.0
NC_035085.1	6356981	.	C	A	.	.	MAF_INRAE=26.667
NC_035085.1	6356983	.	T	C	.	.	MAF_INRAE=28.333
NC_035085.1	6356989	.	T	A	.	.	MAF_INRAE=23.333
NC_035085.1	6356998	.	C	G	.	.	MAF_INRAE=23.333
NC_035085.1	6357000	.	A	C	.	.	MAF_INRAE=23.333
NC_035085.1	6357001	.	T	C	.	.	MAF_INRAE=21.667
NC_035085.1	6357007	.	G	C	.	.	MAF_INRAE=15.833
NC_035085.1	6357010	.	T	C	.	.	MAF_INRAE=11.667
NC_035085.1	6357202	.	T	A	.	.	MAF_USDA=5.0
NC_035085.1	6357213	.	T	G	.	.	MAF_USDA=1.667
NC_035085.1	6357260	.	T	G	.	.	MAF_INRAE=25.833
NC_035085.1	6357315	.	C	T	.	.	MAF_USDA=3.333
NC_035085.1	6357381	.	A	C	.	.	MAF_USDA=6.667
NC_035085.1	6357407	.	G	A	.	.	MAF_INRAE=3.333;MAF_USDA=1.19
NC_035085.1	6357418	.	C	T	.	.	MAF_USDA=1.667
NC_035085.1	6357497	.	A	C	.	.	MAF_USDA=22.917
NC_035085.1	6357498	.	T	A	.	.	MAF_USDA=12.5
NC_035085.1	6357499	.	G	A	.	.	MAF_USDA=12.5
NC_035085.1	6357640	.	A	G	.	.	MAF_INRAE=26.667
NC_035085.1	6357675	.	C	A	.	.	MAF_USDA=4.167
NC_035085.1	6357683	.	A	C	.	.	MAF_USDA=2.083
NC_035085.1	6357748	.	A	T	.	.	MAF_INRAE=6.329;MAF_USDA=14.167
NC_035085.1	6357774	.	C	A	.	.	MAF_USDA=4.167
NC_035085.1	6357809	.	T	C	.	.	MAF_USDA=4.167
NC_035085.1	6357840	.	C	A	.	.	MAF_USDA=2.083
NC_035085.1	6357841	.	G	T	.	.	MAF_INRAE=26.667
NC_035085.1	6357854	.	A	T	.	.	MAF_USDA=4.167
NC_035085.1	6357912	.	G	A	.	.	MAF_INRAE=6.329;MAF_USDA=2.083
NC_035085.1	6357956	.	A	T	.	.	MAF_INRAE=3.333;MAF_USDA=19.643
NC_035085.1	6357957	.	A	T	.	.	MAF_INRAE=19.167
NC_035085.1	6357964	.	G	T	.	.	MAF_INRAE=30.0
NC_035085.1	6357965	.	G	T	.	.	MAF_USDA=7.143
NC_035085.1	6357979	.	A	C	.	.	MAF_USDA=5.952
NC_035085.1	6357995	.	A	C	.	.	MAF_USDA=4.167
NC_035085.1	6360235	.	G	T	.	.	MAF_USDA=1.667
NC_035085.1	6360258	.	T	A	.	.	MAF_INRAE=4.167;MAF_USDA=5.085
NC_035085.1	6360290	.	G	A	.	.	MAF_INRAE=28.333
NC_035085.1	6360344	.	A	G	.	.	MAF_INRAE=42.5
NC_035085.1	6360368	.	T	C	.	.	MAF_USDA=17.262
NC_035085.1	6360378	.	A	G	.	.	MAF_USDA=17.262
NC_035085.1	6360401	.	A	G	.	.	MAF_USDA=17.857
NC_035085.1	6360411	.	G	T	.	.	MAF_INRAE=25.0
NC_035085.1	6360412	.	G	T	.	.	MAF_INRAE=22.5
NC_035085.1	6360571	.	A	G	.	.	MAF_USDA=10.0
NC_035085.1	6360573	.	T	A	.	.	MAF_USDA=2.5
NC_035085.1	6360590	.	C	T	.	.	MAF_INRAE=4.167;MAF_USDA=14.167
NC_035085.1	6360603	.	A	C	.	.	MAF_USDA=1.667
NC_035085.1	6360607	.	A	T	.	.	MAF_INRAE=2.5
NC_035085.1	6360718	.	T	C	.	.	MAF_USDA=1.667
NC_035085.1	6360719	.	G	A	.	.	MAF_USDA=1.667
NC_035085.1	6360720	.	T	G	.	.	MAF_USDA=1.667
NC_035085.1	6360753	.	C	G	.	.	MAF_INRAE=24.167
NC_035085.1	6360764	.	C	T	.	.	MAF_USDA=5.833
NC_035085.1	6360782	.	A	G	.	.	MAF_USDA=7.738
NC_035085.1	6360788	.	T	A	.	.	MAF_USDA=7.738
NC_035085.1	6360805	.	T	C	.	.	MAF_USDA=10.0
NC_035085.1	6360811	.	T	A	.	.	MAF_INRAE=26.667
NC_035085.1	6360815	.	G	T	.	.	MAF_INRAE=40.0
NC_035085.1	6360825	.	G	A	.	.	MAF_INRAE=41.667
NC_035085.1	6360833	.	A	C	.	.	MAF_INRAE=26.667
NC_035085.1	6360834	.	G	T	.	.	MAF_INRAE=26.667
NC_035085.1	6360863	.	T	A	.	.	MAF_INRAE=2.5;MAF_USDA=10.833
NC_035085.1	6360988	.	G	A	.	.	MAF_INRAE=25.0
NC_035085.1	6361047	.	A	G	.	.	MAF_USDA=20.0
NC_035085.1	6361066	.	T	G	.	.	MAF_INRAE=27.5
NC_035085.1	6361071	.	C	A	.	.	MAF_INRAE=28.333
NC_035085.1	6361080	.	T	A	.	.	MAF_USDA=10.0
NC_035085.1	6361138	.	A	G	.	.	MAF_INRAE=24.167
NC_035085.1	6361146	.	C	G	.	.	MAF_USDA=5.833
NC_035085.1	6361152	.	T	A	.	.	MAF_INRAE=28.333
NC_035085.1	6361170	.	T	G	.	.	MAF_INRAE=25.0
NC_035085.1	6361252	.	C	A	.	.	MAF_USDA=3.333
NC_035085.1	6361327	.	A	G	.	.	MAF_USDA=4.237
NC_035085.1	6361347	.	G	A	.	.	MAF_INRAE=25.833
NC_035085.1	6361371	.	C	A	.	.	MAF_INRAE=20.833
NC_035085.1	6361399	.	T	C	.	.	MAF_INRAE=44.167
NC_035085.1	6361400	.	A	C	.	.	MAF_USDA=6.667
NC_035085.1	6361541	.	C	A	.	.	MAF_USDA=3.39
NC_035085.1	6361573	.	T	C	.	.	MAF_INRAE=5.696
NC_035085.1	6361587	.	T	A	.	.	MAF_USDA=4.762
NC_035085.1	6361595	.	A	G	.	.	MAF_USDA=4.167
NC_035085.1	6361634	.	G	A	.	.	MAF_INRAE=5.0;MAF_USDA=1.807
NC_035085.1	6361642	.	T	C	.	.	MAF_USDA=2.5
NC_035085.1	6361652	.	T	C	.	.	MAF_INRAE=32.5
NC_035085.1	6361662	.	G	A	.	.	MAF_INRAE=27.5
NC_035085.1	6361691	.	C	A	.	.	MAF_INRAE=22.5
NC_035085.1	6361693	.	T	A	.	.	MAF_INRAE=6.329
NC_035085.1	6361705	.	A	G	.	.	MAF_USDA=8.333
NC_035085.1	6361724	.	C	A	.	.	MAF_USDA=6.667
NC_035085.1	6361726	.	A	G	.	.	MAF_INRAE=22.5
NC_035085.1	6361738	.	C	T	.	.	MAF_INRAE=20.0
NC_035085.1	6361757	.	C	T	.	.	MAF_INRAE=24.167
NC_035085.1	6361773	.	C	T	.	.	MAF_INRAE=3.333;MAF_USDA=1.667
NC_035085.1	6361781	.	A	G	.	.	MAF_USDA=6.667
NC_035085.1	6361834	.	C	T	.	.	MAF_USDA=4.237
NC_035085.1	6361838	.	C	T	.	.	MAF_INRAE=28.333
NC_035085.1	6361849	.	C	T	.	.	MAF_INRAE=29.167
NC_035085.1	6361879	.	A	C	.	.	MAF_INRAE=28.333
NC_035085.1	6361885	.	T	A	.	.	MAF_INRAE=6.329
NC_035085.1	6361898	.	T	G	.	.	MAF_INRAE=29.167
NC_035085.1	6361899	.	A	G	.	.	MAF_USDA=5.932
NC_035085.1	6361900	.	C	T	.	.	MAF_INRAE=4.167
NC_035085.1	6361910	.	G	A	.	.	MAF_INRAE=22.5
NC_035085.1	6361954	.	A	G	.	.	MAF_INRAE=26.667
NC_035085.1	6361957	.	T	C	.	.	MAF_INRAE=26.667
NC_035085.1	6361995	.	C	A	.	.	MAF_USDA=2.083
NC_035085.1	6362002	.	C	T	.	.	MAF_USDA=2.083
NC_035085.1	6362014	.	T	A	.	.	MAF_INRAE=15.833
NC_035085.1	6362027	.	T	C	.	.	MAF_INRAE=1.667
NC_035085.1	6362038	.	C	T	.	.	MAF_USDA=6.78
NC_035085.1	6362078	.	A	T	.	.	MAF_USDA=1.695
NC_035085.1	6362113	.	T	C	.	.	MAF_USDA=1.695
NC_035085.1	6362161	.	C	T	.	.	MAF_USDA=4.217
NC_035085.1	6362178	.	G	A	.	.	MAF_USDA=2.083
NC_035085.1	6362187	.	A	T	.	.	MAF_USDA=6.024
NC_035085.1	6362340	.	A	G	.	.	MAF_USDA=2.083
NC_035085.1	6362394	.	G	A	.	.	MAF_USDA=2.5
NC_035085.1	6362402	.	A	G	.	.	MAF_USDA=3.333
NC_035085.1	6362404	.	T	G	.	.	MAF_INRAE=36.076;MAF_USDA=27.381
NC_035085.1	6362420	.	G	T	.	.	MAF_USDA=2.5
NC_035085.1	6362547	.	T	A	.	.	MAF_USDA=6.25
NC_035085.1	6362550	.	A	G	.	.	MAF_INRAE=4.167;MAF_USDA=8.333
NC_035085.1	6362616	.	G	A	.	.	MAF_USDA=4.167
NC_035085.1	6362709	.	T	G	.	.	MAF_USDA=6.548
NC_035085.1	6362809	.	G	C	.	.	MAF_USDA=5.357
NC_035085.1	6362810	.	C	T	.	.	MAF_USDA=2.083
NC_035085.1	6362811	.	A	G	.	.	MAF_USDA=5.357
NC_035085.1	6362827	.	T	C	.	.	MAF_INRAE=1.667
NC_035085.1	6362860	.	T	G	.	.	MAF_USDA=14.286
NC_035085.1	6362871	.	T	C	.	.	MAF_USDA=5.952
NC_035085.1	6362967	.	G	A	.	.	MAF_INRAE=4.167;MAF_USDA=8.929
NC_035085.1	6363005	.	T	A	.	.	MAF_USDA=5.833
NC_035085.1	6363006	.	C	T	.	.	MAF_INRAE=6.329;MAF_USDA=2.083
NC_035085.1	6363030	.	C	T	.	.	MAF_USDA=9.167
NC_035085.1	6363031	.	A	T	.	.	MAF_USDA=9.167
NC_035085.1	6363081	.	C	T	.	.	MAF_INRAE=42.5;MAF_USDA=29.167
NC_035085.1	6363135	.	A	G	.	.	MAF_USDA=8.333
NC_035085.1	6363150	.	G	A	.	.	MAF_INRAE=4.167;MAF_USDA=15.476
NC_035085.1	6363264	.	G	T	.	.	MAF_USDA=10.833
NC_035085.1	6363266	.	A	C	.	.	MAF_USDA=1.667
NC_035085.1	6363301	.	A	G	.	.	MAF_USDA=6.548
NC_035085.1	6363311	.	C	T	.	.	MAF_USDA=2.5
NC_035085.1	6363315	.	C	T	.	.	MAF_USDA=1.786
NC_035085.1	6363316	.	A	G	.	.	MAF_USDA=8.929
NC_035085.1	6363411	.	C	A	.	.	MAF_USDA=4.762
NC_035085.1	6363428	.	G	C	.	.	MAF_INRAE=5.263;MAF_USDA=5.952
NC_035085.1	6363446	.	G	A	.	.	MAF_INRAE=5.263;MAF_USDA=5.952
NC_035085.1	6363479	.	C	A	.	.	MAF_USDA=1.667
NC_035085.1	6363492	.	G	A	.	.	MAF_INRAE=7.595;MAF_USDA=9.524
NC_035085.1	6363516	.	A	G	.	.	MAF_INRAE=5.263;MAF_USDA=11.905
NC_035085.1	6363584	.	G	A	.	.	MAF_USDA=5.833
NC_035085.1	6363590	.	G	A	.	.	MAF_INRAE=43.671;MAF_USDA=44.643
NC_035085.1	6363595	.	C	T	.	.	MAF_USDA=8.929
NC_035085.1	6363622	.	G	A	.	.	MAF_USDA=6.25
NC_035085.1	6363648	.	C	T	.	.	MAF_INRAE=5.696;MAF_USDA=2.083
NC_035085.1	6363687	.	C	T	.	.	MAF_USDA=7.143
NC_035085.1	6363756	.	C	A	.	.	MAF_INRAE=29.747;MAF_USDA=23.81
NC_035085.1	6363818	.	A	T	.	.	MAF_INRAE=5.263;MAF_USDA=5.952
NC_035085.1	6363906	.	G	C	.	.	MAF_USDA=3.448
NC_035085.1	6363925	.	G	A	.	.	MAF_INRAE=15.789
NC_035085.1	6364014	.	C	T	.	.	MAF_USDA=1.667
NC_035085.1	6364015	.	A	T	.	.	MAF_INRAE=5.263;MAF_USDA=4.167
NC_035085.1	6364022	.	G	A	.	.	MAF_USDA=1.667
NC_035085.1	6364027	.	T	A	.	.	MAF_INRAE=5.263;MAF_USDA=5.357
NC_035085.1	6364060	.	G	A	.	.	MAF_INRAE=15.789;MAF_USDA=4.237
NC_035085.1	6364071	.	G	T	.	.	MAF_USDA=47.826
NC_035085.1	6367990	.	A	G	.	.	MAF_USDA=13.636
NC_035085.1	6369612	.	A	G	.	.	MAF_INRAE=27.215;MAF_USDA=8.235
NC_035085.1	6369651	.	G	A	.	.	MAF_INRAE=6.329
NC_035085.1	6369713	.	A	G	.	.	MAF_USDA=4.098
NC_035085.1	6369729	.	A	G	.	.	MAF_USDA=4.918
NC_035085.1	6369768	.	GCCCCC	GCCCCT	.	.	MAF_USDA=18.75
NC_035085.1	6369771	.	C	T	.	.	MAF_INRAE=5.696
NC_035085.1	6369790	.	G	A	.	.	MAF_INRAE=3.333
NC_035085.1	6369803	.	C	A	.	.	MAF_INRAE=18.333
NC_035085.1	6369835	.	A	C	.	.	MAF_USDA=37.5
NC_035085.1	6369865	.	T	C	.	.	MAF_USDA=31.25
NC_035085.1	6369869	.	T	C	.	.	MAF_USDA=20.833
NC_035085.1	6369966	.	G	A	.	.	MAF_INRAE=48.734;MAF_USDA=27.647
NC_035085.1	6370078	.	C	A	.	.	MAF_USDA=2.459
NC_035085.1	6370169	.	T	G	.	.	MAF_INRAE=5.263;MAF_USDA=4.118
NC_035085.1	6370178	.	T	G	.	.	MAF_INRAE=39.474;MAF_USDA=25.294
NC_035085.1	6370282	.	G	A	.	.	MAF_USDA=1.639
NC_035085.1	6370331	.	G	A	.	.	MAF_USDA=4.167
NC_035085.1	6370449	.	T	G	.	.	MAF_USDA=3.279
NC_035085.1	6370494	.	G	A	.	.	MAF_INRAE=1.667;MAF_USDA=2.083
NC_035085.1	6370502	.	C	T	.	.	MAF_INRAE=10.833;MAF_USDA=26.471
NC_035085.1	6370534	.	C	T	.	.	MAF_INRAE=11.392;MAF_USDA=32.353
NC_035085.1	6370582	.	C	T	.	.	MAF_USDA=2.459
NC_035085.1	6370681	.	G	A	.	.	MAF_USDA=7.059
NC_035085.1	6370717	.	C	T	.	.	MAF_USDA=3.279
NC_035085.1	6370814	.	G	T	.	.	MAF_INRAE=5.263;MAF_USDA=4.118
NC_035085.1	6370826	.	A	T	.	.	MAF_USDA=2.083
NC_035085.1	6370834	.	T	C	.	.	MAF_INRAE=15.789
NC_035085.1	6370844	.	A	G	.	.	MAF_INRAE=2.5
NC_035085.1	6370871	.	C	T	.	.	MAF_USDA=1.639
NC_035085.1	6370873	.	G	A	.	.	MAF_INRAE=5.263;MAF_USDA=3.529
NC_035085.1	6370958	.	T	G	.	.	MAF_USDA=4.918
NC_035085.1	6370970	.	G	A	.	.	MAF_INRAE=49.367;MAF_USDA=30.0
NC_035085.1	6371003	.	A	T	.	.	MAF_USDA=21.311
NC_035085.1	6371005	.	T	C	.	.	MAF_USDA=7.059
NC_035085.1	6371034	.	G	T	.	.	MAF_INRAE=2.5;MAF_USDA=2.083
NC_035085.1	6371037	.	T	G	.	.	MAF_INRAE=5.263;MAF_USDA=4.118
NC_035085.1	6371039	.	A	T	.	.	MAF_INRAE=50.0;MAF_USDA=30.0
NC_035085.1	6371060	.	T	G	.	.	MAF_INRAE=15.823;MAF_USDA=34.118
NC_035085.1	6371174	.	G	A	.	.	MAF_USDA=6.557
NC_035085.1	6371207	.	A	C	.	.	MAF_INRAE=11.667;MAF_USDA=21.765
NC_035085.1	6371235	.	G	C	.	.	MAF_INRAE=49.367;MAF_USDA=30.0
NC_035085.1	6371259	.	G	A	.	.	MAF_USDA=7.059
NC_035085.1	6371272	.	T	C	.	.	MAF_INRAE=24.684;MAF_USDA=24.706
NC_035085.1	6371481	.	T	A	.	.	MAF_USDA=9.016
NC_035085.1	6371541	.	T	G	.	.	MAF_INRAE=6.329;MAF_USDA=6.25
NC_035085.1	6371543	.	A	G	.	.	MAF_INRAE=5.0
NC_035085.1	6371544	.	G	T	.	.	MAF_INRAE=5.833
NC_035085.1	6371558	.	C	T	.	.	MAF_INRAE=3.333
NC_035085.1	6371619	.	A	G	.	.	MAF_INRAE=8.333
NC_035085.1	6371643	.	A	C	.	.	MAF_INRAE=31.646;MAF_USDA=25.294
NC_035085.1	6371646	.	C	T	.	.	MAF_USDA=3.279
NC_035085.1	6371647	.	A	G	.	.	MAF_USDA=4.918
NC_035085.1	6371689	.	A	C	.	.	MAF_INRAE=15.19
NC_035085.1	6371720	.	T	G	.	.	MAF_USDA=12.295
NC_035085.1	6371734	.	T	C	.	.	MAF_INRAE=2.5;MAF_USDA=7.059
NC_035085.1	6371779	.	C	A	.	.	MAF_INRAE=26.582;MAF_USDA=8.235
NC_035085.1	6371806	.	A	G	.	.	MAF_USDA=6.25
NC_035085.1	6371872	.	T	C	.	.	MAF_INRAE=6.667
NC_035085.1	6371891	.	T	A	.	.	MAF_INRAE=10.0
NC_035085.1	6371902	.	C	T	.	.	MAF_USDA=3.279
NC_035085.1	6371903	.	G	A	.	.	MAF_INRAE=3.333;MAF_USDA=1.176
NC_035085.1	6371933	.	C	T	.	.	MAF_INRAE=13.158;MAF_USDA=7.377
NC_035085.1	6371982	.	T	C	.	.	MAF_USDA=3.333
NC_035085.1	6371984	.	T	C	.	.	MAF_INRAE=4.167
NC_035085.1	6372038	.	C	A	.	.	MAF_USDA=9.412
NC_035085.1	6372049	.	T	C	.	.	MAF_USDA=7.647
NC_035085.1	6372157	.	T	G	.	.	MAF_USDA=2.459
NC_035085.1	6372178	.	G	A	.	.	MAF_INRAE=43.333;MAF_USDA=34.118
NC_035085.1	6372307	.	C	T	.	.	MAF_INRAE=2.5;MAF_USDA=5.294
NC_035085.1	6372320	.	C	G	.	.	MAF_INRAE=10.833;MAF_USDA=7.647
NC_035085.1	6372339	.	T	A	.	.	MAF_USDA=1.639
NC_035085.1	6372341	.	G	A	.	.	MAF_INRAE=3.333;MAF_USDA=5.882
NC_035085.1	6372374	.	A	C	.	.	MAF_INRAE=10.833;MAF_USDA=19.643
NC_035085.1	6372378	.	A	C	.	.	MAF_USDA=4.762
NC_035085.1	6372404	.	T	G	.	.	MAF_USDA=2.5
NC_035085.1	6372454	.	T	G	.	.	MAF_INRAE=10.833;MAF_USDA=14.583
NC_035085.1	6372475	.	C	T	.	.	MAF_USDA=22.917
NC_035085.1	6372484	.	A	C	.	.	MAF_INRAE=13.333
NC_035085.1	6372489	.	T	A	.	.	MAF_INRAE=6.667
NC_035085.1	6372528	.	G	A	.	.	MAF_INRAE=4.167
NC_035085.1	6372539	.	G	A	.	.	MAF_INRAE=8.333
NC_035085.1	6372552	.	C	A	.	.	MAF_INRAE=7.5
NC_035085.1	6372560	.	A	G	.	.	MAF_INRAE=6.667
NC_035085.1	6372571	.	T	C	.	.	MAF_INRAE=4.167;MAF_USDA=6.471
NC_035085.1	6372650	.	T	G	.	.	MAF_INRAE=30.833;MAF_USDA=15.854
NC_035085.1	6372660	.	A	G	.	.	MAF_USDA=4.237
NC_035085.1	6372672	.	A	C	.	.	MAF_INRAE=4.167;MAF_USDA=4.237
NC_035085.1	6372765	.	T	C	.	.	MAF_INRAE=14.167
NC_035085.1	6372848	.	G	A	.	.	MAF_USDA=1.667
NC_035085.1	6372855	.	G	A	.	.	MAF_INRAE=45.0;MAF_USDA=30.357
NC_035085.1	6372949	.	G	A	.	.	MAF_INRAE=4.167
NC_035085.1	6373053	.	C	A	.	.	MAF_INRAE=44.167;MAF_USDA=31.707
NC_035085.1	6373137	.	A	G	.	.	MAF_INRAE=10.833;MAF_USDA=22.917
NC_035085.1	6373230	.	G	A	.	.	MAF_INRAE=30.833;MAF_USDA=10.976
NC_035085.1	6373231	.	C	T	.	.	MAF_INRAE=43.333;MAF_USDA=32.317
NC_035085.1	6373312	.	T	C	.	.	MAF_INRAE=30.833;MAF_USDA=10.366
NC_035085.1	6373417	.	T	C	.	.	MAF_USDA=6.25
NC_035085.1	6373421	.	C	T	.	.	MAF_INRAE=29.167;MAF_USDA=10.976
NC_035085.1	6373432	.	C	T	.	.	MAF_USDA=3.448
NC_035085.1	6373443	.	G	A	.	.	MAF_INRAE=30.0;MAF_USDA=10.976
NC_035085.1	6373560	.	G	T	.	.	MAF_INRAE=10.833;MAF_USDA=9.146
NC_035085.1	6373569	.	C	A	.	.	MAF_INRAE=40.833;MAF_USDA=47.561
NC_035085.1	6373675	.	G	A	.	.	MAF_INRAE=30.833;MAF_USDA=12.805
NC_035085.1	6373686	.	T	A	.	.	MAF_USDA=10.976
NC_035085.1	6373762	.	T	C	.	.	MAF_INRAE=4.167
NC_035085.1	6373805	.	C	T	.	.	MAF_USDA=8.333
NC_035085.1	6373895	.	G	T	.	.	MAF_USDA=2.586
NC_035085.1	6373901	.	A	G	.	.	MAF_USDA=2.586
NC_035085.1	6373922	.	C	A	.	.	MAF_INRAE=43.333;MAF_USDA=46.341
NC_035085.1	6373934	.	T	C	.	.	MAF_INRAE=7.5
NC_035085.1	6374002	.	T	G	.	.	MAF_USDA=18.293
NC_035085.1	6374039	.	C	A	.	.	MAF_INRAE=43.333;MAF_USDA=44.512
NC_035085.1	6374050	.	C	A	.	.	MAF_USDA=2.586
NC_035085.1	6374089	.	A	G	.	.	MAF_USDA=2.083
NC_035085.1	6374114	.	A	T	.	.	MAF_USDA=6.667
NC_035085.1	6374231	.	G	A	.	.	MAF_INRAE=36.667;MAF_USDA=32.317
NC_035085.1	6374235	.	C	T	.	.	MAF_USDA=1.724
NC_035085.1	6374306	.	G	A	.	.	MAF_USDA=6.25
NC_035085.1	6374359	.	C	A	.	.	MAF_USDA=2.083
NC_035085.1	6374420	.	C	T	.	.	MAF_USDA=1.639
NC_035085.1	6374422	.	C	G	.	.	MAF_USDA=2.459
NC_035085.1	6374482	.	A	G	.	.	MAF_USDA=1.639
NC_035085.1	6374483	.	C	T	.	.	MAF_USDA=5.882
NC_035085.1	6374557	.	C	T	.	.	MAF_INRAE=6.667
NC_035085.1	6374660	.	T	C	.	.	MAF_USDA=8.824
NC_035085.1	6374704	.	C	T	.	.	MAF_INRAE=1.667;MAF_USDA=8.824
NC_035085.1	6374759	.	C	T	.	.	MAF_USDA=6.557
NC_035085.1	6374860	.	C	T	.	.	MAF_USDA=2.459
NC_035085.1	6374909	.	C	T	.	.	MAF_USDA=1.639
NC_035085.1	6375002	.	C	T	.	.	MAF_USDA=3.279
NC_035085.1	6375010	.	T	A	.	.	MAF_INRAE=8.333;MAF_USDA=11.765
NC_035085.1	6375107	.	G	A	.	.	MAF_USDA=1.639
NC_035085.1	6375115	.	T	C	.	.	MAF_INRAE=45.0;MAF_USDA=28.824
NC_035085.1	6375142	.	T	C	.	.	MAF_INRAE=6.962
NC_035085.1	6375174	.	G	A	.	.	MAF_INRAE=5.0;MAF_USDA=15.882
NC_035085.1	6375180	.	T	A	.	.	MAF_INRAE=5.263;MAF_USDA=4.118
NC_035085.1	6375181	.	G	T	.	.	MAF_USDA=4.706
NC_035085.1	6375221	.	C	T	.	.	MAF_USDA=2.459
NC_035085.1	6375260	.	C	T	.	.	MAF_INRAE=2.5
NC_035085.1	6375268	.	A	G	.	.	MAF_INRAE=6.962
NC_035085.1	6375285	.	T	A	.	.	MAF_INRAE=6.962;MAF_USDA=17.059
NC_035085.1	6375329	.	T	A	.	.	MAF_INRAE=2.5
NC_035085.1	6375336	.	T	G	.	.	MAF_INRAE=6.962;MAF_USDA=2.459
NC_035085.1	6375352	.	C	A	.	.	MAF_INRAE=6.962;MAF_USDA=17.059
NC_035085.1	6375382	.	T	G	.	.	MAF_INRAE=5.063;MAF_USDA=12.353
NC_035085.1	6375396	.	C	T	.	.	MAF_INRAE=2.632
NC_035085.1	6375548	.	C	T	.	.	MAF_USDA=1.639
NC_035085.1	6375579	.	T	A	.	.	MAF_USDA=2.459
NC_035085.1	6375606	.	A	G	.	.	MAF_USDA=47.917
NC_035085.1	6375688	.	A	T	.	.	MAF_INRAE=41.667
NC_035085.1	6375737	.	A	G	.	.	MAF_INRAE=1.667
NC_035085.1	6375799	.	G	A	.	.	MAF_USDA=3.279
NC_035085.1	6375801	.	T	C	.	.	MAF_INRAE=2.5
NC_035085.1	6375809	.	T	C	.	.	MAF_INRAE=21.667;MAF_USDA=4.918
NC_035085.1	6375821	.	T	G	.	.	MAF_USDA=33.607
NC_035085.1	6375827	.	A	G	.	.	MAF_INRAE=35.0
NC_035085.1	6375894	.	T	C	.	.	MAF_INRAE=2.5
NC_035085.1	6376021	.	C	T	.	.	MAF_INRAE=39.474;MAF_USDA=29.167
NC_035085.1	6379732	.	A	C	.	.	MAF_INRAE=5.063
NC_035085.1	6379739	.	T	A	.	.	MAF_USDA=4.762
NC_035085.1	6379788	.	C	A	.	.	MAF_INRAE=2.5;MAF_USDA=2.083
NC_035085.1	6379789	.	G	A	.	.	MAF_INRAE=2.5;MAF_USDA=2.083
NC_035085.1	6379795	.	T	G	.	.	MAF_INRAE=50.0;MAF_USDA=27.647
NC_035085.1	6379814	.	G	T	.	.	MAF_USDA=13.529
NC_035085.1	6379842	.	G	C	.	.	MAF_USDA=1.639
NC_035085.1	6379849	.	T	G	.	.	MAF_INRAE=16.456;MAF_USDA=12.5
NC_035085.1	6379869	.	T	A	.	.	MAF_INRAE=2.5
NC_035085.1	6379904	.	A	T	.	.	MAF_INRAE=1.667
NC_035085.1	6379905	.	C	A	.	.	MAF_USDA=1.639
NC_035085.1	6379914	.	A	T	.	.	MAF_INRAE=36.667;MAF_USDA=40.0
NC_035085.1	6379932	.	C	T	.	.	MAF_INRAE=46.667;MAF_USDA=20.492
NC_035085.1	6379935	.	T	C	.	.	MAF_INRAE=3.333
NC_035085.1	6379958	.	T	C	.	.	MAF_USDA=6.557
NC_035085.1	6379974	.	A	G	.	.	MAF_INRAE=13.333
NC_035085.1	6379984	.	G	T	.	.	MAF_INRAE=13.333
NC_035085.1	6380010	.	A	G	.	.	MAF_INRAE=10.0
NC_035085.1	6380012	.	C	A	.	.	MAF_INRAE=41.667
NC_035085.1	6380015	.	A	C	.	.	MAF_INRAE=41.667
NC_035085.1	6380020	.	G	A	.	.	MAF_INRAE=41.667;MAF_USDA=33.333
NC_035085.1	6380025	.	G	C	.	.	MAF_INRAE=9.167
NC_035085.1	6380026	.	C	G	.	.	MAF_INRAE=12.5;MAF_USDA=1.639
NC_035085.1	6380027	.	T	C	.	.	MAF_INRAE=11.667;MAF_USDA=1.639
NC_035085.1	6380044	.	T	A	.	.	MAF_INRAE=5.833
NC_035085.1	6380063	.	G	T	.	.	MAF_INRAE=42.5;MAF_USDA=48.824
NC_035085.1	6380088	.	G	T	.	.	MAF_INRAE=6.962
NC_035085.1	6380093	.	A	G	.	.	MAF_USDA=3.279
NC_035085.1	6380096	.	G	A	.	.	MAF_USDA=11.31
NC_035085.1	6380105	.	C	T	.	.	MAF_USDA=10.588
NC_035085.1	6380130	.	A	T	.	.	MAF_INRAE=6.329;MAF_USDA=21.176
NC_035085.1	6380144	.	T	A	.	.	MAF_USDA=1.639
NC_035085.1	6380163	.	C	G	.	.	MAF_INRAE=46.667;MAF_USDA=15.476
NC_035085.1	6380207	.	T	C	.	.	MAF_USDA=7.738
NC_035085.1	6380243	.	T	G	.	.	MAF_INRAE=2.5;MAF_USDA=19.412
NC_035085.1	6380320	.	G	T	.	.	MAF_USDA=2.083
NC_035085.1	6380329	.	T	C	.	.	MAF_USDA=17.647
NC_035085.1	6380334	.	T	C	.	.	MAF_INRAE=4.167
NC_035085.1	6380366	.	A	T	.	.	MAF_INRAE=48.734;MAF_USDA=28.824
NC_035085.1	6380371	.	A	C	.	.	MAF_INRAE=5.263;MAF_USDA=4.118
NC_035085.1	6380380	.	G	A	.	.	MAF_INRAE=8.228;MAF_USDA=7.143
NC_035085.1	6380436	.	A	C	.	.	MAF_USDA=6.557
NC_035085.1	6380441	.	T	G	.	.	MAF_USDA=24.706
NC_035085.1	6380449	.	T	C	.	.	MAF_USDA=1.639
NC_035085.1	6380465	.	C	T	.	.	MAF_USDA=20.588
NC_035085.1	6380526	.	C	T	.	.	MAF_INRAE=1.667;MAF_USDA=24.706
NC_035085.1	6380527	.	C	A	.	.	MAF_USDA=2.459
NC_035085.1	6380537	.	T	C	.	.	MAF_USDA=14.583
NC_035085.1	6380538	.	A	C	.	.	MAF_INRAE=1.667;MAF_USDA=14.583
NC_035085.1	6380545	.	C	A	.	.	MAF_USDA=1.639
NC_035085.1	6380547	.	C	A	.	.	MAF_USDA=14.706
NC_035085.1	6380553	.	C	T	.	.	MAF_USDA=2.083
NC_035085.1	6380556	.	G	A	.	.	MAF_USDA=1.639
NC_035085.1	6380570	.	C	T	.	.	MAF_USDA=4.098
NC_035085.1	6380590	.	C	G	.	.	MAF_USDA=10.417
NC_035085.1	6380627	.	A	T	.	.	MAF_USDA=3.279
NC_035085.1	6380638	.	A	T	.	.	MAF_INRAE=2.5
NC_035085.1	6380661	.	T	C	.	.	MAF_INRAE=48.734;MAF_USDA=22.951
NC_035085.1	6380681	.	C	T	.	.	MAF_INRAE=12.5
NC_035085.1	6380693	.	A	G	.	.	MAF_INRAE=11.667
NC_035085.1	6380790	.	C	T	.	.	MAF_INRAE=40.0;MAF_USDA=22.951
NC_035085.1	6380812	.	C	G	.	.	MAF_INRAE=2.5
NC_035085.1	6380816	.	G	A	.	.	MAF_INRAE=30.0
NC_035085.1	6380836	.	G	A	.	.	MAF_USDA=10.0
NC_035085.1	6380845	.	T	C	.	.	MAF_INRAE=30.833;MAF_USDA=4.918
NC_035085.1	6380930	.	G	C	.	.	MAF_INRAE=2.5
NC_035085.1	6380939	.	C	T	.	.	MAF_INRAE=4.167
NC_035085.1	6380941	.	G	C	.	.	MAF_INRAE=4.167
NC_035085.1	6380999	.	C	T	.	.	MAF_INRAE=49.167
NC_035085.1	6381015	.	A	C	.	.	MAF_INRAE=3.333
NC_035085.1	6381096	.	A	G	.	.	MAF_INRAE=28.333
NC_035085.1	6381128	.	G	C	.	.	MAF_INRAE=30.833;MAF_USDA=5.882
NC_035085.1	6381150	.	C	A	.	.	MAF_INRAE=45.833
NC_035085.1	6381157	.	A	T	.	.	MAF_INRAE=45.833
NC_035085.1	6381183	.	T	A	.	.	MAF_INRAE=45.0
NC_035085.1	6381272	.	G	A	.	.	MAF_USDA=2.459
NC_035085.1	6381276	.	A	T	.	.	MAF_INRAE=21.667
NC_035085.1	6381280	.	G	T	.	.	MAF_INRAE=21.667
NC_035085.1	6381358	.	G	C	.	.	MAF_INRAE=22.5
NC_035085.1	6381366	.	A	G	.	.	MAF_USDA=5.738
NC_035085.1	6381410	.	T	A	.	.	MAF_INRAE=20.0;MAF_USDA=9.016
NC_035085.1	6381411	.	G	A	.	.	MAF_INRAE=20.0;MAF_USDA=8.197
NC_035085.1	6381445	.	C	A	.	.	MAF_INRAE=36.667;MAF_USDA=21.311
NC_035085.1	6381516	.	A	C	.	.	MAF_INRAE=22.5
NC_035085.1	6381529	.	A	G	.	.	MAF_INRAE=22.5
NC_035085.1	6381530	.	A	C	.	.	MAF_INRAE=22.5
NC_035085.1	6381582	.	C	G	.	.	MAF_INRAE=49.367;MAF_USDA=22.951
NC_035085.1	6381609	.	G	T	.	.	MAF_INRAE=23.333
NC_035085.1	6381676	.	A	G	.	.	MAF_INRAE=6.962
NC_035085.1	6381692	.	T	G	.	.	MAF_INRAE=6.329
NC_035085.1	6381693	.	T	G	.	.	MAF_USDA=5.882
NC_035085.1	6381698	.	T	A	.	.	MAF_USDA=7.059
NC_035085.1	6381705	.	C	A	.	.	MAF_INRAE=1.667
NC_035085.1	6381715	.	T	C	.	.	MAF_USDA=8.235
NC_035085.1	6381723	.	A	C	.	.	MAF_INRAE=10.0
NC_035085.1	6381759	.	T	C	.	.	MAF_USDA=4.918
NC_035085.1	6381813	.	C	T	.	.	MAF_USDA=3.529
NC_035085.1	6381830	.	C	A	.	.	MAF_USDA=5.882
NC_035085.1	6381856	.	A	T	.	.	MAF_USDA=7.738
NC_035085.1	6381865	.	C	T	.	.	MAF_INRAE=15.789
NC_035085.1	6382006	.	T	G	.	.	MAF_USDA=6.471
NC_035085.1	6382024	.	A	G	.	.	MAF_INRAE=44.304;MAF_USDA=26.786
NC_035085.1	6382029	.	A	C	.	.	MAF_INRAE=2.5
NC_035085.1	6382110	.	C	A	.	.	MAF_USDA=4.098
NC_035085.1	6382131	.	T	A	.	.	MAF_USDA=3.279
NC_035085.1	6382180	.	T	C	.	.	MAF_INRAE=1.667;MAF_USDA=7.738
NC_035085.1	6382198	.	G	C	.	.	MAF_INRAE=33.333;MAF_USDA=6.471
NC_035085.1	6382209	.	C	T	.	.	MAF_INRAE=2.5;MAF_USDA=8.197
NC_035085.1	6382219	.	A	G	.	.	MAF_INRAE=34.167;MAF_USDA=27.059
NC_035085.1	6382238	.	T	G	.	.	MAF_INRAE=10.833
NC_035085.1	6382256	.	T	C	.	.	MAF_INRAE=45.833;MAF_USDA=35.246
NC_035085.1	6382279	.	T	G	.	.	MAF_INRAE=32.5
NC_035085.1	6382306	.	C	A	.	.	MAF_INRAE=34.167;MAF_USDA=26.23
NC_035085.1	6382344	.	G	T	.	.	MAF_INRAE=23.333
NC_035085.1	6382369	.	T	G	.	.	MAF_USDA=6.557
NC_035085.1	6382384	.	A	T	.	.	MAF_INRAE=1.667
NC_035085.1	6382398	.	T	C	.	.	MAF_INRAE=28.333
NC_035085.1	6382434	.	C	A	.	.	MAF_INRAE=30.833;MAF_USDA=19.672
NC_035085.1	6382482	.	A	G	.	.	MAF_USDA=4.918
NC_035085.1	6382503	.	A	G	.	.	MAF_INRAE=25.0
NC_035085.1	6382504	.	G	T	.	.	MAF_INRAE=21.667;MAF_USDA=1.639
NC_035085.1	6382508	.	G	A	.	.	MAF_INRAE=25.0
NC_035085.1	6382512	.	G	T	.	.	MAF_INRAE=18.333;MAF_USDA=1.639
NC_035085.1	6382537	.	A	C	.	.	MAF_INRAE=5.0
NC_035085.1	6382582	.	T	C	.	.	MAF_USDA=1.639
NC_035085.1	6382601	.	A	C	.	.	MAF_USDA=3.279
NC_035085.1	6382620	.	T	G	.	.	MAF_INRAE=48.333
NC_035085.1	6382669	.	C	T	.	.	MAF_INRAE=46.835;MAF_USDA=26.23
NC_035085.1	6382670	.	A	G	.	.	MAF_USDA=5.738
NC_035085.1	6382683	.	A	G	.	.	MAF_INRAE=35.0;MAF_USDA=25.41
NC_035085.1	6382685	.	A	G	.	.	MAF_USDA=1.639
NC_035085.1	6382687	.	C	A	.	.	MAF_USDA=4.098
NC_035085.1	6382727	.	A	C	.	.	MAF_INRAE=35.0
NC_035085.1	6382756	.	A	G	.	.	MAF_USDA=1.639
NC_035085.1	6382776	.	C	A	.	.	MAF_INRAE=47.5
NC_035085.1	6382791	.	C	T	.	.	MAF_USDA=2.459
NC_035085.1	6382799	.	A	G	.	.	MAF_INRAE=46.667
NC_035085.1	6382801	.	G	A	.	.	MAF_USDA=10.588
NC_035085.1	6382804	.	G	A	.	.	MAF_INRAE=29.167;MAF_USDA=6.471
NC_035085.1	6382807	.	C	T	.	.	MAF_USDA=1.639
NC_035085.1	6382824	.	CGGCC	CGGCT	.	.	MAF_USDA=12.5
NC_035085.1	6382839	.	C	A	.	.	MAF_USDA=1.639
NC_035085.1	6382849	.	T	C	.	.	MAF_USDA=5.738
NC_035085.1	6382873	.	T	C	.	.	MAF_INRAE=46.667
NC_035085.1	6382896	.	C	T	.	.	MAF_USDA=2.459
NC_035085.1	6382912	.	T	C	.	.	MAF_USDA=1.639
NC_035085.1	6382935	.	C	T	.	.	MAF_USDA=4.098
NC_035085.1	6382946	.	A	G	.	.	MAF_INRAE=8.228;MAF_USDA=9.016
NC_035085.1	6382952	.	T	G	.	.	MAF_INRAE=21.667;MAF_USDA=9.836
NC_035085.1	6382960	.	G	C	.	.	MAF_INRAE=2.632;MAF_USDA=3.529
NC_035085.1	6382966	.	T	A	.	.	MAF_INRAE=21.667;MAF_USDA=6.557
NC_035085.1	6382972	.	A	G	.	.	MAF_INRAE=34.167
NC_035085.1	6383036	.	T	G	.	.	MAF_INRAE=33.333;MAF_USDA=17.213
NC_035085.1	6383069	.	A	G	.	.	MAF_INRAE=5.263;MAF_USDA=7.377
NC_035085.1	6383092	.	G	A	.	.	MAF_INRAE=28.333;MAF_USDA=22.131
NC_035085.1	6383153	.	C	T	.	.	MAF_INRAE=29.167;MAF_USDA=15.294
NC_035085.1	6383195	.	A	C	.	.	MAF_INRAE=32.5
NC_035085.1	6383197	.	T	G	.	.	MAF_INRAE=32.5
NC_035085.1	6383204	.	T	G	.	.	MAF_INRAE=45.833;MAF_USDA=23.333
NC_035085.1	6383257	.	A	C	.	.	MAF_INRAE=6.329
NC_035085.1	6383275	.	A	G	.	.	MAF_USDA=10.656
NC_035085.1	6383290	.	C	A	.	.	MAF_USDA=3.279
NC_035085.1	6383303	.	C	G	.	.	MAF_USDA=2.459
NC_035085.1	6383318	.	C	T	.	.	MAF_INRAE=1.667;MAF_USDA=4.098
NC_035085.1	6383334	.	T	C	.	.	MAF_INRAE=4.167
NC_035085.1	6383349	.	C	A	.	.	MAF_USDA=2.459
NC_035085.1	6383357	.	A	T	.	.	MAF_INRAE=23.333
NC_035085.1	6383418	.	C	T	.	.	MAF_INRAE=6.962
NC_035085.1	6383430	.	A	G	.	.	MAF_INRAE=24.167
NC_035085.1	6383464	.	G	A	.	.	MAF_USDA=5.738
NC_035085.1	6383487	.	A	C	.	.	MAF_INRAE=33.333
NC_035085.1	6383536	.	A	G	.	.	MAF_INRAE=5.0
NC_035085.1	6383541	.	T	A	.	.	MAF_INRAE=8.861
NC_035085.1	6383544	.	T	A	.	.	MAF_INRAE=41.667;MAF_USDA=28.689
NC_035085.1	6383549	.	G	A	.	.	MAF_INRAE=5.0
NC_035085.1	6383550	.	T	C	.	.	MAF_INRAE=36.667;MAF_USDA=45.082
NC_035085.1	6383557	.	T	G	.	.	MAF_USDA=4.098
NC_035085.1	6383571	.	T	C	.	.	MAF_INRAE=3.333
NC_035085.1	6383608	.	T	C	.	.	MAF_USDA=10.417
NC_035085.1	6383625	.	C	A	.	.	MAF_INRAE=8.228;MAF_USDA=8.235
NC_035085.1	6383645	.	C	T	.	.	MAF_INRAE=11.392;MAF_USDA=21.765
NC_035085.1	6383648	.	C	A	.	.	MAF_INRAE=13.333;MAF_USDA=17.647
NC_035085.1	6383690	.	C	A	.	.	MAF_INRAE=42.405;MAF_USDA=50.0
NC_035085.1	6383766	.	C	T	.	.	MAF_INRAE=13.333;MAF_USDA=21.311
NC_035085.1	6383768	.	A	T	.	.	MAF_USDA=5.738
NC_035085.1	6383814	.	T	C	.	.	MAF_USDA=4.098
NC_035085.1	6383851	.	G	T	.	.	MAF_INRAE=44.167
NC_035085.1	6383855	.	A	C	.	.	MAF_USDA=4.098
NC_035085.1	6383867	.	G	T	.	.	MAF_INRAE=23.333
NC_035085.1	6383885	.	G	T	.	.	MAF_INRAE=23.333
NC_035085.1	6383899	.	A	C	.	.	MAF_INRAE=23.333
NC_035085.1	6383903	.	C	A	.	.	MAF_USDA=4.098
NC_035085.1	6383915	.	C	T	.	.	MAF_USDA=1.639
NC_035085.1	6383918	.	C	A	.	.	MAF_INRAE=46.667
NC_035085.1	6383919	.	C	A	.	.	MAF_INRAE=23.333
NC_035085.1	6383935	.	A	G	.	.	MAF_INRAE=2.5
NC_035085.1	6383944	.	G	T	.	.	MAF_USDA=10.656
NC_035085.1	6383945	.	T	A	.	.	MAF_USDA=10.656
NC_035085.1	6383953	.	T	A	.	.	MAF_INRAE=22.5
NC_035085.1	6383954	.	A	T	.	.	MAF_INRAE=22.5
NC_035085.1	6383969	.	A	G	.	.	MAF_INRAE=22.5
NC_035085.1	6384039	.	C	A	.	.	MAF_USDA=4.918
NC_035085.1	6384067	.	G	A	.	.	MAF_INRAE=23.333
NC_035085.1	6384072	.	C	T	.	.	MAF_INRAE=46.667
NC_035085.1	6384077	.	G	A	.	.	MAF_USDA=2.083
NC_035085.1	6384140	.	A	C	.	.	MAF_USDA=1.639
NC_035085.1	6384145	.	C	A	.	.	MAF_USDA=6.557
NC_035085.1	6384147	.	C	A	.	.	MAF_INRAE=16.667;MAF_USDA=32.787
NC_035085.1	6384156	.	G	T	.	.	MAF_INRAE=7.5;MAF_USDA=22.131
NC_035085.1	6384175	.	G	C	.	.	MAF_INRAE=32.5;MAF_USDA=27.869
NC_035085.1	6384229	.	C	A	.	.	MAF_INRAE=30.833
NC_035085.1	6384250	.	A	G	.	.	MAF_INRAE=2.5
NC_035085.1	6384273	.	A	G	.	.	MAF_USDA=4.918
NC_035085.1	6384290	.	G	C	.	.	MAF_INRAE=33.333;MAF_USDA=8.197
NC_035085.1	6384306	.	C	A	.	.	MAF_INRAE=31.667
NC_035085.1	6384391	.	T	A	.	.	MAF_USDA=3.279
NC_035085.1	6384434	.	G	T	.	.	MAF_INRAE=23.333
NC_035085.1	6384435	.	C	G	.	.	MAF_INRAE=23.333
NC_035085.1	6384475	.	C	A	.	.	MAF_USDA=25.41
NC_035085.1	6384482	.	G	T	.	.	MAF_USDA=24.59
NC_035085.1	6384498	.	G	A	.	.	MAF_INRAE=47.5;MAF_USDA=15.882
NC_035085.1	6384514	.	C	T	.	.	MAF_INRAE=48.333;MAF_USDA=30.328
NC_035085.1	6384559	.	G	T	.	.	MAF_INRAE=24.167;MAF_USDA=49.18
NC_035085.1	6384614	.	G	T	.	.	MAF_INRAE=22.5;MAF_USDA=27.869
NC_035085.1	6384621	.	C	A	.	.	MAF_INRAE=25.0;MAF_USDA=49.18
NC_035085.1	6384656	.	C	T	.	.	MAF_INRAE=45.57;MAF_USDA=11.475
NC_035085.1	6384740	.	T	A	.	.	MAF_INRAE=11.667
NC_035085.1	6384741	.	T	A	.	.	MAF_INRAE=11.667
NC_035085.1	6384746	.	T	G	.	.	MAF_INRAE=24.167
NC_035085.1	6384778	.	G	A	.	.	MAF_INRAE=26.582
NC_035085.1	6384793	.	C	A	.	.	MAF_INRAE=20.0
NC_035085.1	6384866	.	C	A	.	.	MAF_INRAE=23.333;MAF_USDA=1.639
NC_035085.1	6384891	.	A	G	.	.	MAF_INRAE=31.667;MAF_USDA=13.934
NC_035085.1	6384929	.	C	A	.	.	MAF_INRAE=40.0;MAF_USDA=14.754
NC_035085.1	6384946	.	T	G	.	.	MAF_USDA=2.459
NC_035085.1	6384983	.	C	T	.	.	MAF_USDA=2.459
NC_035085.1	6385056	.	G	T	.	.	MAF_USDA=2.459
NC_035085.1	6385062	.	A	T	.	.	MAF_USDA=3.279
NC_035085.1	6385081	.	T	G	.	.	MAF_USDA=4.098
NC_035085.1	6385121	.	C	A	.	.	MAF_INRAE=18.333;MAF_USDA=2.941
NC_035085.1	6385130	.	T	A	.	.	MAF_INRAE=1.667
NC_035085.1	6385134	.	A	C	.	.	MAF_INRAE=24.167;MAF_USDA=14.118
NC_035085.1	6385140	.	C	T	.	.	MAF_INRAE=25.833;MAF_USDA=14.118
NC_035085.1	6385153	.	T	A	.	.	MAF_INRAE=49.167
NC_035085.1	6385169	.	A	G	.	.	MAF_INRAE=47.468;MAF_USDA=31.765
NC_035085.1	6385194	.	T	G	.	.	MAF_INRAE=9.167;MAF_USDA=27.059
NC_035085.1	6385204	.	C	A	.	.	MAF_INRAE=26.667;MAF_USDA=8.333
NC_035085.1	6385215	.	T	C	.	.	MAF_INRAE=24.167;MAF_USDA=6.471
NC_035085.1	6385223	.	C	T	.	.	MAF_USDA=2.459
NC_035085.1	6385240	.	C	T	.	.	MAF_INRAE=25.0;MAF_USDA=20.588
NC_035085.1	6385250	.	A	C	.	.	MAF_USDA=2.459
NC_035085.1	6385260	.	A	G	.	.	MAF_INRAE=23.333;MAF_USDA=27.059
NC_035085.1	6385281	.	T	A	.	.	MAF_INRAE=10.833;MAF_USDA=25.882
NC_035085.1	6385282	.	G	A	.	.	MAF_INRAE=41.667;MAF_USDA=45.294
NC_035085.1	6385288	.	T	C	.	.	MAF_INRAE=2.632
NC_035085.1	6385297	.	G	C	.	.	MAF_INRAE=6.329
NC_035085.1	6385299	.	T	G	.	.	MAF_INRAE=40.0;MAF_USDA=11.765
NC_035085.1	6385302	.	T	A	.	.	MAF_INRAE=3.333;MAF_USDA=4.167
NC_035085.1	6385303	.	A	T	.	.	MAF_INRAE=4.167
NC_035085.1	6385304	.	G	T	.	.	MAF_INRAE=45.0
NC_035085.1	6385305	.	G	C	.	.	MAF_USDA=3.279
NC_035085.1	6385319	.	C	T	.	.	MAF_USDA=10.417
NC_035085.1	6385346	.	C	T	.	.	MAF_USDA=33.529
NC_035085.1	6385353	.	A	G	.	.	MAF_INRAE=2.632;MAF_USDA=4.918
NC_035085.1	6385356	.	A	G	.	.	MAF_INRAE=32.5;MAF_USDA=26.471
NC_035085.1	6385358	.	T	G	.	.	MAF_USDA=5.738
NC_035085.1	6385389	.	C	T	.	.	MAF_INRAE=20.833
NC_035085.1	6385416	.	G	T	.	.	MAF_USDA=4.098
NC_035085.1	6385444	.	A	C	.	.	MAF_INRAE=24.167;MAF_USDA=4.918
NC_035085.1	6385461	.	T	C	.	.	MAF_INRAE=36.076;MAF_USDA=14.754
NC_035085.1	6385466	.	T	G	.	.	MAF_INRAE=1.667;MAF_USDA=3.279
NC_035085.1	6385472	.	G	A	.	.	MAF_INRAE=15.0;MAF_USDA=24.59
NC_035085.1	6385474	.	A	C	.	.	MAF_INRAE=17.5;MAF_USDA=31.148
NC_035085.1	6385497	.	G	A	.	.	MAF_USDA=2.459
NC_035085.1	6385518	.	G	T	.	.	MAF_USDA=1.639
NC_035085.1	6385524	.	G	T	.	.	MAF_USDA=11.475
NC_035085.1	6385530	.	T	G	.	.	MAF_USDA=5.738
NC_035085.1	6385535	.	A	C	.	.	MAF_INRAE=5.063
NC_035085.1	6385549	.	G	A	.	.	MAF_INRAE=2.632
NC_035085.1	6385552	.	G	A	.	.	MAF_USDA=4.918
NC_035085.1	6385555	.	T	C	.	.	MAF_USDA=4.918
NC_035085.1	6385562	.	T	A	.	.	MAF_USDA=4.098
NC_035085.1	6385649	.	T	G	.	.	MAF_INRAE=23.333;MAF_USDA=3.279
NC_035085.1	6385679	.	C	T	.	.	MAF_USDA=2.459
NC_035085.1	6385723	.	T	C	.	.	MAF_USDA=4.098
NC_035085.1	6385783	.	G	A	.	.	MAF_USDA=43.22
NC_035085.1	6385856	.	A	G	.	.	MAF_INRAE=3.333;MAF_USDA=16.393
NC_035085.1	6385904	.	C	T	.	.	MAF_INRAE=1.667;MAF_USDA=4.167
NC_035085.1	6385939	.	G	T	.	.	MAF_USDA=1.667
NC_035085.1	6385945	.	G	A	.	.	MAF_INRAE=10.833
NC_035085.1	6385946	.	G	A	.	.	MAF_INRAE=20.833
NC_035085.1	6385990	.	G	A	.	.	MAF_USDA=3.333
NC_035085.1	6386069	.	A	C	.	.	MAF_INRAE=1.667
NC_035085.1	6386134	.	A	C	.	.	MAF_USDA=5.833
NC_035085.1	6386657	.	C	A	.	.	MAF_USDA=4.167
NC_035085.1	6386710	.	C	A	.	.	MAF_USDA=10.0
NC_035085.1	6386720	.	T	C	.	.	MAF_USDA=10.0
NC_035085.1	6386740	.	G	T	.	.	MAF_USDA=5.294
NC_035085.1	6386744	.	T	G	.	.	MAF_USDA=4.098
NC_035085.1	6386879	.	T	G	.	.	MAF_INRAE=2.632
NC_035085.1	6386902	.	G	T	.	.	MAF_INRAE=2.632
NC_035085.1	6386936	.	C	G	.	.	MAF_INRAE=46.667
NC_035085.1	6386937	.	T	C	.	.	MAF_INRAE=46.667
NC_035085.1	6386961	.	A	C	.	.	MAF_INRAE=49.167
NC_035085.1	6386976	.	T	A	.	.	MAF_INRAE=30.833
NC_035085.1	6387169	.	G	T	.	.	MAF_INRAE=6.962;MAF_USDA=4.098
NC_035085.1	6387569	.	A	G	.	.	MAF_USDA=1.639
NC_035085.1	6387603	.	G	T	.	.	MAF_INRAE=25.0
NC_035085.1	6387610	.	G	A	.	.	MAF_USDA=4.918
NC_035085.1	6387614	.	T	A	.	.	MAF_USDA=1.639
NC_035085.1	6387624	.	T	C	.	.	MAF_INRAE=26.667;MAF_USDA=15.574
NC_035085.1	6387816	.	T	C	.	.	MAF_INRAE=23.333
NC_035085.1	6387823	.	C	T	.	.	MAF_INRAE=23.333
NC_035085.1	6387845	.	T	A	.	.	MAF_USDA=5.738
NC_035085.1	6387846	.	T	A	.	.	MAF_USDA=5.738
NC_035085.1	6387848	.	T	C	.	.	MAF_USDA=1.639
NC_035085.1	6387859	.	T	A	.	.	MAF_USDA=1.639
NC_035085.1	6387863	.	A	T	.	.	MAF_USDA=1.639
NC_035085.1	6387873	.	G	T	.	.	MAF_INRAE=21.667
NC_035085.1	6387901	.	G	A	.	.	MAF_INRAE=23.333
NC_035085.1	6387919	.	G	T	.	.	MAF_INRAE=39.167
NC_035085.1	6387924	.	A	T	.	.	MAF_INRAE=1.667;MAF_USDA=3.279
NC_035085.1	6387925	.	A	C	.	.	MAF_USDA=3.279
NC_035085.1	6387928	.	C	T	.	.	MAF_USDA=4.098
NC_035085.1	6387935	.	C	A	.	.	MAF_USDA=3.279
NC_035085.1	6387936	.	A	C	.	.	MAF_USDA=3.279
NC_035085.1	6387977	.	G	T	.	.	MAF_INRAE=7.5
NC_035085.1	6387982	.	A	C	.	.	MAF_INRAE=6.667
NC_035085.1	6387985	.	T	G	.	.	MAF_INRAE=5.833
NC_035085.1	6387986	.	G	T	.	.	MAF_INRAE=5.833
NC_035085.1	6387989	.	C	T	.	.	MAF_INRAE=5.833
NC_035085.1	6387990	.	A	T	.	.	MAF_INRAE=5.833
NC_035085.1	6387994	.	A	G	.	.	MAF_INRAE=5.833
NC_035085.1	6387996	.	A	T	.	.	MAF_INRAE=5.833
NC_035085.1	6388000	.	C	T	.	.	MAF_INRAE=4.167
NC_035085.1	6388547	.	G	A	.	.	MAF_INRAE=2.5
NC_035085.1	6388771	.	C	A	.	.	MAF_USDA=10.417
NC_035085.1	6388801	.	T	A	.	.	MAF_INRAE=15.0
NC_035085.1	6388850	.	A	T	.	.	MAF_INRAE=1.667
NC_035085.1	6388858	.	T	C	.	.	MAF_INRAE=11.667;MAF_USDA=6.471
NC_035085.1	6388866	.	G	A	.	.	MAF_INRAE=40.0;MAF_USDA=47.917
NC_035085.1	6388872	.	A	C	.	.	MAF_USDA=4.167
NC_035085.1	6388885	.	C	A	.	.	MAF_USDA=42.353
NC_035085.1	6388895	.	C	A	.	.	MAF_INRAE=31.667;MAF_USDA=22.917
NC_035085.1	6388991	.	G	T	.	.	MAF_USDA=8.235
NC_035085.1	6388993	.	G	A	.	.	MAF_USDA=12.5
NC_035085.1	6389015	.	T	C	.	.	MAF_USDA=10.588
NC_035085.1	6389018	.	T	A	.	.	MAF_USDA=2.459
NC_035085.1	6389020	.	G	A	.	.	MAF_USDA=5.294
NC_035085.1	6389026	.	A	T	.	.	MAF_INRAE=15.789;MAF_USDA=11.176
NC_035085.1	6389033	.	G	C	.	.	MAF_USDA=1.639
NC_035085.1	6389035	.	G	A	.	.	MAF_USDA=4.167
NC_035085.1	6389043	.	A	G	.	.	MAF_INRAE=45.0
NC_035085.1	6389045	.	G	A	.	.	MAF_INRAE=15.789
NC_035085.1	6389052	.	T	A	.	.	MAF_INRAE=30.0;MAF_USDA=8.333
NC_035085.1	6389054	.	T	A	.	.	MAF_USDA=30.12
NC_035085.1	6389062	.	A	G	.	.	MAF_USDA=5.085
NC_035085.1	6389073	.	T	G	.	.	MAF_INRAE=1.667
NC_035085.1	6389075	.	T	G	.	.	MAF_INRAE=27.5;MAF_USDA=10.714
NC_035085.1	6389077	.	G	A	.	.	MAF_USDA=1.667
NC_035085.1	6389088	.	T	C	.	.	MAF_USDA=4.167
NC_035085.1	6389105	.	T	A	.	.	MAF_INRAE=15.789
NC_035085.1	6389117	.	G	T	.	.	MAF_USDA=2.5
NC_035085.1	6389130	.	T	C	.	.	MAF_USDA=2.5
NC_035085.1	6389132	.	C	A	.	.	MAF_INRAE=38.333;MAF_USDA=28.235
NC_035085.1	6389136	.	A	T	.	.	MAF_INRAE=38.333;MAF_USDA=18.235
NC_035085.1	6389139	.	A	G	.	.	MAF_USDA=1.639
NC_035085.1	6389167	.	C	G	.	.	MAF_INRAE=37.5;MAF_USDA=31.176
NC_035085.1	6389197	.	C	G	.	.	MAF_INRAE=21.667;MAF_USDA=6.25
NC_035085.1	6389303	.	C	T	.	.	MAF_INRAE=6.667
NC_035085.1	6389364	.	T	C	.	.	MAF_INRAE=9.167
NC_035085.1	6389392	.	A	T	.	.	MAF_INRAE=12.5
NC_035085.1	6389396	.	T	C	.	.	MAF_INRAE=13.333
NC_035085.1	6389402	.	C	A	.	.	MAF_USDA=2.083
NC_035085.1	6389460	.	C	T	.	.	MAF_INRAE=1.667
NC_035085.1	6389486	.	C	T	.	.	MAF_INRAE=1.667
NC_035085.1	6389487	.	G	A	.	.	MAF_INRAE=12.5
NC_035085.1	6389508	.	G	A	.	.	MAF_INRAE=1.667
NC_035085.1	6389511	.	A	G	.	.	MAF_INRAE=1.667
NC_035085.1	6389516	.	T	C	.	.	MAF_INRAE=1.667
NC_035085.1	6389531	.	C	T	.	.	MAF_INRAE=7.5
NC_035085.1	6389550	.	G	A	.	.	MAF_INRAE=4.167
NC_035085.1	6389553	.	A	G	.	.	MAF_INRAE=5.833
NC_035085.1	6389592	.	A	G	.	.	MAF_INRAE=2.5
NC_035085.1	6389594	.	C	T	.	.	MAF_INRAE=2.5
NC_035085.1	6389609	.	G	A	.	.	MAF_INRAE=5.0
NC_035085.1	6389668	.	C	G	.	.	MAF_INRAE=15.833;MAF_USDA=10.417
NC_035085.1	6389678	.	C	T	.	.	MAF_INRAE=33.333
NC_035085.1	6389690	.	T	A	.	.	MAF_INRAE=40.833
NC_035085.1	6389715	.	T	A	.	.	MAF_USDA=1.667
NC_035085.1	6389718	.	A	C	.	.	MAF_USDA=6.25
NC_035085.1	6389764	.	A	G	.	.	MAF_INRAE=25.833;MAF_USDA=4.237
NC_035085.1	6389777	.	C	G	.	.	MAF_USDA=4.237
NC_035085.1	6389798	.	G	C	.	.	MAF_INRAE=29.167;MAF_USDA=8.475
NC_035085.1	6389809	.	T	A	.	.	MAF_INRAE=29.167;MAF_USDA=8.475
NC_035085.1	6389811	.	T	G	.	.	MAF_INRAE=38.333
NC_035085.1	6389814	.	A	T	.	.	MAF_INRAE=38.333
NC_035085.1	6389818	.	G	T	.	.	MAF_INRAE=37.5
NC_035085.1	6389826	.	G	A	.	.	MAF_INRAE=37.5
NC_035085.1	6389828	.	C	T	.	.	MAF_INRAE=1.667;MAF_USDA=4.237
NC_035085.1	6389831	.	C	G	.	.	MAF_INRAE=27.5
NC_035085.1	6389843	.	C	G	.	.	MAF_INRAE=26.667
NC_035085.1	6389847	.	T	G	.	.	MAF_INRAE=35.0
NC_035085.1	6389870	.	C	T	.	.	MAF_USDA=4.918
NC_035085.1	6389871	.	A	G	.	.	MAF_INRAE=36.667
NC_035085.1	6389877	.	C	A	.	.	MAF_INRAE=32.5
NC_035085.1	6389897	.	C	A	.	.	MAF_INRAE=4.167
NC_035085.1	6389912	.	G	A	.	.	MAF_INRAE=5.833
NC_035085.1	6389945	.	T	A	.	.	MAF_USDA=10.417
NC_035085.1	6389956	.	C	T	.	.	MAF_INRAE=23.333;MAF_USDA=6.25
NC_035085.1	6389975	.	G	T	.	.	MAF_INRAE=45.0
NC_035085.1	6389982	.	G	A	.	.	MAF_INRAE=23.333;MAF_USDA=12.353
NC_035085.1	6390004	.	G	A	.	.	MAF_INRAE=29.167;MAF_USDA=22.917
NC_035085.1	6390021	.	A	T	.	.	MAF_INRAE=42.5
NC_035085.1	6390031	.	T	C	.	.	MAF_USDA=1.639
NC_035085.1	6390037	.	C	T	.	.	MAF_USDA=10.0
NC_035085.1	6390048	.	G	A	.	.	MAF_USDA=4.167
NC_035085.1	6390107	.	T	G	.	.	MAF_INRAE=15.833;MAF_USDA=3.279
NC_035085.1	6390127	.	A	G	.	.	MAF_USDA=4.098
NC_035085.1	6390149	.	C	T	.	.	MAF_USDA=4.918
NC_035085.1	6390173	.	G	C	.	.	MAF_USDA=12.5
NC_035085.1	6390273	.	T	A	.	.	MAF_USDA=4.098
NC_035085.1	6390286	.	A	T	.	.	MAF_USDA=5.738
NC_035085.1	6390361	.	T	C	.	.	MAF_USDA=3.279
NC_035085.1	6390389	.	T	A	.	.	MAF_USDA=4.098
NC_035085.1	6390395	.	T	G	.	.	MAF_USDA=3.279
NC_035085.1	6390400	.	G	T	.	.	MAF_USDA=17.213
NC_035085.1	6390401	.	T	A	.	.	MAF_USDA=3.279
NC_035085.1	6390420	.	G	A	.	.	MAF_INRAE=50.0
NC_035085.1	6390430	.	T	G	.	.	MAF_USDA=9.836
NC_035085.1	6390432	.	A	T	.	.	MAF_INRAE=2.5
NC_035085.1	6390447	.	C	A	.	.	MAF_USDA=2.5
NC_035085.1	6390448	.	A	G	.	.	MAF_INRAE=4.167
NC_035085.1	6390460	.	A	T	.	.	MAF_INRAE=2.5;MAF_USDA=11.585
NC_035085.1	6390468	.	G	A	.	.	MAF_USDA=6.707
NC_035085.1	6390483	.	C	T	.	.	MAF_INRAE=2.5
NC_035085.1	6390488	.	A	G	.	.	MAF_USDA=7.317
NC_035085.1	6390504	.	G	C	.	.	MAF_USDA=20.833
NC_035085.1	6390557	.	G	T	.	.	MAF_USDA=12.5
NC_035085.1	6390632	.	C	G	.	.	MAF_USDA=6.25
NC_035085.1	6390658	.	T	G	.	.	MAF_USDA=12.5
NC_035085.1	6390659	.	A	G	.	.	MAF_USDA=12.5
NC_035085.1	6390667	.	G	A	.	.	MAF_USDA=12.5
NC_035085.1	6390688	.	C	G	.	.	MAF_USDA=12.5
NC_035085.1	6390709	.	A	T	.	.	MAF_INRAE=30.0
NC_035085.1	6390723	.	A	C	.	.	MAF_INRAE=3.165;MAF_USDA=8.333
NC_035085.1	6390733	.	C	T	.	.	MAF_INRAE=6.667
NC_035085.1	6390740	.	G	C	.	.	MAF_USDA=12.5
NC_035085.1	6390760	.	G	A	.	.	MAF_INRAE=11.667;MAF_USDA=10.417
NC_035085.1	6390774	.	C	T	.	.	MAF_INRAE=3.333
NC_035085.1	6390777	.	G	T	.	.	MAF_INRAE=36.667
NC_035085.1	6390798	.	C	T	.	.	MAF_INRAE=27.5
NC_035085.1	6390806	.	C	T	.	.	MAF_INRAE=20.0
NC_035085.1	6390817	.	T	C	.	.	MAF_INRAE=4.167
NC_035085.1	6390844	.	A	G	.	.	MAF_USDA=10.417
NC_035085.1	6390865	.	C	T	.	.	MAF_INRAE=1.667
NC_035085.1	6391137	.	T	C	.	.	MAF_INRAE=1.667
NC_035085.1	6391141	.	T	G	.	.	MAF_INRAE=1.667
NC_035085.1	6391144	.	C	T	.	.	MAF_INRAE=2.5
NC_035085.1	6391242	.	T	C	.	.	MAF_INRAE=2.5
NC_035085.1	6391377	.	C	T	.	.	MAF_INRAE=4.167
NC_035085.1	6391385	.	T	A	.	.	MAF_INRAE=4.167
NC_035085.1	6391387	.	T	A	.	.	MAF_INRAE=4.167
NC_035085.1	6391413	.	C	A	.	.	MAF_INRAE=45.0
NC_035085.1	6391434	.	T	C	.	.	MAF_INRAE=20.0
NC_035085.1	6391438	.	C	A	.	.	MAF_INRAE=10.833;MAF_USDA=1.639
NC_035085.1	6391467	.	C	G	.	.	MAF_INRAE=23.333;MAF_USDA=16.667
NC_035085.1	6391474	.	G	A	.	.	MAF_INRAE=9.494
NC_035085.1	6391513	.	A	T	.	.	MAF_INRAE=15.789
NC_035085.1	6391557	.	A	T	.	.	MAF_INRAE=12.5
NC_035085.1	6391565	.	G	A	.	.	MAF_USDA=1.724
NC_035085.1	6391577	.	A	C	.	.	MAF_USDA=1.724
NC_035085.1	6391585	.	T	A	.	.	MAF_INRAE=2.632
NC_035085.1	6391640	.	A	G	.	.	MAF_USDA=16.667
NC_035085.1	6391737	.	G	C	.	.	MAF_INRAE=10.526
NC_035085.1	6391889	.	G	T	.	.	MAF_INRAE=18.354
NC_035085.1	6391890	.	T	G	.	.	MAF_USDA=4.167
NC_035085.1	6391912	.	T	A	.	.	MAF_INRAE=7.5
NC_035085.1	6391939	.	C	T	.	.	MAF_USDA=2.459
NC_035085.1	6391955	.	T	G	.	.	MAF_INRAE=21.667;MAF_USDA=8.333
NC_035085.1	6391972	.	T	G	.	.	MAF_USDA=4.706
NC_035085.1	6392029	.	G	T	.	.	MAF_INRAE=2.5;MAF_USDA=11.176
NC_035085.1	6392047	.	G	T	.	.	MAF_INRAE=49.167
NC_035085.1	6392062	.	A	C	.	.	MAF_INRAE=41.667;MAF_USDA=34.426
NC_035085.1	6392068	.	C	T	.	.	MAF_USDA=1.639
NC_035085.1	6392149	.	T	G	.	.	MAF_INRAE=7.595;MAF_USDA=10.119
NC_035085.1	6392170	.	A	G	.	.	MAF_INRAE=30.0;MAF_USDA=18.033
NC_035085.1	6392180	.	T	C	.	.	MAF_INRAE=44.167
NC_035085.1	6392193	.	A	G	.	.	MAF_INRAE=21.667;MAF_USDA=1.639
NC_035085.1	6392222	.	T	A	.	.	MAF_USDA=1.639
NC_035085.1	6392259	.	C	T	.	.	MAF_INRAE=2.5
NC_035085.1	6392268	.	C	T	.	.	MAF_INRAE=21.667;MAF_USDA=2.353
NC_035085.1	6392274	.	C	T	.	.	MAF_USDA=2.459
NC_035085.1	6392296	.	G	A	.	.	MAF_INRAE=23.333
NC_035085.1	6392304	.	T	G	.	.	MAF_USDA=4.167
NC_035085.1	6392305	.	A	C	.	.	MAF_USDA=6.25
NC_035085.1	6392307	.	T	A	.	.	MAF_USDA=4.167
NC_035085.1	6392308	.	A	C	.	.	MAF_USDA=4.167
NC_035085.1	6392314	.	C	T	.	.	MAF_USDA=4.167
NC_035085.1	6392323	.	A	C	.	.	MAF_INRAE=23.333;MAF_USDA=4.167
NC_035085.1	6392339	.	C	T	.	.	MAF_INRAE=30.833;MAF_USDA=10.417
NC_035085.1	6392340	.	G	T	.	.	MAF_INRAE=30.833;MAF_USDA=6.25
NC_035085.1	6392346	.	G	C	.	.	MAF_INRAE=30.833;MAF_USDA=6.25
NC_035085.1	6392356	.	A	C	.	.	MAF_INRAE=31.667;MAF_USDA=41.667
NC_035085.1	6392379	.	G	A	.	.	MAF_INRAE=24.167;MAF_USDA=16.667
NC_035085.1	6392430	.	A	G	.	.	MAF_INRAE=14.167
NC_035085.1	6392458	.	T	A	.	.	MAF_INRAE=17.5;MAF_USDA=8.333
NC_035085.1	6392472	.	T	A	.	.	MAF_USDA=10.417
NC_035085.1	6392485	.	A	G	.	.	MAF_USDA=1.639
NC_035085.1	6392494	.	C	A	.	.	MAF_USDA=2.459
NC_035085.1	6392514	.	G	T	.	.	MAF_USDA=6.25
NC_035085.1	6392557	.	T	G	.	.	MAF_INRAE=46.667
NC_035085.1	6392567	.	G	T	.	.	MAF_INRAE=9.167
NC_035085.1	6392600	.	T	G	.	.	MAF_INRAE=15.0;MAF_USDA=22.917
NC_035085.1	6392633	.	G	A	.	.	MAF_INRAE=26.667;MAF_USDA=8.333
NC_035085.1	6392637	.	T	C	.	.	MAF_INRAE=2.5
NC_035085.1	6392674	.	A	G	.	.	MAF_INRAE=3.333
NC_035085.1	6392675	.	C	T	.	.	MAF_INRAE=3.333
NC_035085.1	6392776	.	C	A	.	.	MAF_USDA=12.5
NC_035085.1	6392987	.	A	G	.	.	MAF_INRAE=22.5
NC_035085.1	6393035	.	A	T	.	.	MAF_INRAE=37.5
NC_035085.1	6393107	.	T	A	.	.	MAF_USDA=4.237
NC_035085.1	6393118	.	T	C	.	.	MAF_USDA=16.667
NC_035085.1	6393127	.	C	A	.	.	MAF_INRAE=7.5
NC_035085.1	6393276	.	G	A	.	.	MAF_INRAE=44.167
NC_035085.1	6393281	.	G	T	.	.	MAF_INRAE=22.5;MAF_USDA=8.333
NC_035085.1	6393291	.	C	G	.	.	MAF_INRAE=3.333
NC_035085.1	6393351	.	G	C	.	.	MAF_INRAE=39.167
NC_035085.1	6393400	.	G	T	.	.	MAF_INRAE=41.667
NC_035085.1	6393412	.	C	T	.	.	MAF_INRAE=2.5
NC_035085.1	6393428	.	A	G	.	.	MAF_INRAE=26.667
NC_035085.1	6393447	.	T	A	.	.	MAF_INRAE=3.333
NC_035085.1	6393452	.	A	C	.	.	MAF_INRAE=18.333
NC_035085.1	6393465	.	A	G	.	.	MAF_INRAE=2.5
NC_035085.1	6393482	.	G	C	.	.	MAF_INRAE=17.5
NC_035085.1	6393488	.	C	A	.	.	MAF_INRAE=11.667
NC_035085.1	6393491	.	G	T	.	.	MAF_INRAE=3.333
NC_035085.1	6393493	.	G	T	.	.	MAF_INRAE=2.5
NC_035085.1	6393547	.	C	T	.	.	MAF_INRAE=47.5
NC_035085.1	6393569	.	C	G	.	.	MAF_INRAE=17.5
NC_035085.1	6393588	.	G	T	.	.	MAF_INRAE=5.0
NC_035085.1	6393637	.	C	A	.	.	MAF_INRAE=33.333
NC_035085.1	6393827	.	C	A	.	.	MAF_INRAE=6.667;MAF_USDA=2.083
NC_035085.1	6393843	.	C	A	.	.	MAF_USDA=4.167
NC_035085.1	6393940	.	T	A	.	.	MAF_INRAE=6.667;MAF_USDA=4.167
NC_035085.1	6393971	.	T	G	.	.	MAF_INRAE=5.0
NC_035085.1	6393974	.	A	G	.	.	MAF_INRAE=20.833
NC_035085.1	6394084	.	C	G	.	.	MAF_USDA=27.083
NC_035085.1	6394141	.	A	C	.	.	MAF_INRAE=1.667;MAF_USDA=14.583
NC_035085.1	6394227	.	C	A	.	.	MAF_INRAE=42.5;MAF_USDA=26.829
NC_035085.1	6394251	.	A	T	.	.	MAF_INRAE=31.667
NC_035085.1	6394263	.	T	C	.	.	MAF_USDA=10.417
NC_035085.1	6394286	.	T	A	.	.	MAF_USDA=2.174
NC_035085.1	6394309	.	A	T	.	.	MAF_USDA=4.348
NC_035085.1	6394321	.	T	A	.	.	MAF_USDA=45.652
NC_035085.1	6394802	.	A	G	.	.	MAF_USDA=2.083
NC_035085.1	6394910	.	A	G	.	.	MAF_USDA=4.167
NC_035085.1	6394983	.	G	A	.	.	MAF_USDA=10.417
NC_035085.1	6395026	.	G	T	.	.	MAF_USDA=2.083
NC_035085.1	6395151	.	T	C	.	.	MAF_USDA=19.565
NC_035085.1	6395171	.	G	A	.	.	MAF_USDA=4.348
NC_035085.1	6395297	.	C	T	.	.	MAF_USDA=4.167
NC_035085.1	6395313	.	T	A	.	.	MAF_USDA=16.667
NC_035085.1	6395314	.	T	C	.	.	MAF_USDA=4.348
NC_035085.1	6395317	.	C	T	.	.	MAF_USDA=16.667
NC_035085.1	6395385	.	G	C	.	.	MAF_USDA=6.522
NC_035085.1	6395394	.	A	C	.	.	MAF_USDA=4.167
NC_035085.1	6395400	.	G	A	.	.	MAF_USDA=4.167
NC_035085.1	6395427	.	T	C	.	.	MAF_USDA=8.333
NC_035085.1	6395428	.	G	C	.	.	MAF_USDA=6.25
NC_035085.1	6395483	.	T	C	.	.	MAF_USDA=4.167
NC_035085.1	6395530	.	T	G	.	.	MAF_USDA=10.87
NC_035085.1	6395707	.	G	A	.	.	MAF_USDA=12.5
NC_035085.1	6395714	.	T	G	.	.	MAF_USDA=2.083
NC_035085.1	6395727	.	A	C	.	.	MAF_USDA=47.917
NC_035085.1	6395747	.	A	T	.	.	MAF_USDA=22.917
NC_035085.1	6395770	.	T	C	.	.	MAF_USDA=8.696
NC_035085.1	6395914	.	G	C	.	.	MAF_USDA=8.696
NC_035085.1	6395925	.	T	A	.	.	MAF_USDA=21.739
NC_035085.1	6397315	.	G	A	.	.	MAF_USDA=2.083
NC_035085.1	6397322	.	A	C	.	.	MAF_USDA=2.083
NC_035085.1	6397324	.	C	T	.	.	MAF_USDA=1.639
NC_035085.1	6397385	.	G	C	.	.	MAF_USDA=4.167
NC_035085.1	6397439	.	G	A	.	.	MAF_USDA=11.176
NC_035085.1	6397455	.	G	A	.	.	MAF_USDA=1.639
NC_035085.1	6397496	.	G	T	.	.	MAF_USDA=1.695
NC_035085.1	6397532	.	T	A	.	.	MAF_USDA=1.176
NC_035085.1	6397560	.	C	T	.	.	MAF_INRAE=45.0
NC_035085.1	6397583	.	C	A	.	.	MAF_USDA=1.639
NC_035085.1	6397586	.	T	G	.	.	MAF_USDA=1.639
NC_035085.1	6397611	.	C	T	.	.	MAF_INRAE=15.0;MAF_USDA=2.941
NC_035085.1	6397634	.	G	T	.	.	MAF_INRAE=3.333;MAF_USDA=11.176
NC_035085.1	6397648	.	G	T	.	.	MAF_INRAE=19.167
NC_035085.1	6397650	.	C	A	.	.	MAF_INRAE=20.0;MAF_USDA=2.174
NC_035085.1	6397651	.	G	A	.	.	MAF_INRAE=20.0;MAF_USDA=2.083
NC_035085.1	6397677	.	T	C	.	.	MAF_USDA=2.941
NC_035085.1	6397844	.	T	G	.	.	MAF_INRAE=16.667
NC_035085.1	6397859	.	C	A	.	.	MAF_INRAE=20.0
NC_035085.1	6397951	.	A	C	.	.	MAF_INRAE=25.0;MAF_USDA=12.5
NC_035085.1	6398026	.	C	A	.	.	MAF_INRAE=2.5;MAF_USDA=22.917
NC_035085.1	6398131	.	C	T	.	.	MAF_INRAE=5.833
NC_035085.1	6398134	.	C	T	.	.	MAF_INRAE=5.833
NC_035085.1	6398216	.	C	A	.	.	MAF_INRAE=1.667
NC_035085.1	6398310	.	T	C	.	.	MAF_INRAE=2.5
NC_035085.1	6398314	.	C	T	.	.	MAF_INRAE=2.5
NC_035085.1	6398329	.	A	T	.	.	MAF_INRAE=49.167
NC_035085.1	6398365	.	C	A	.	.	MAF_USDA=2.083
NC_035085.1	6398374	.	T	C	.	.	MAF_INRAE=39.167
NC_035085.1	6398382	.	T	A	.	.	MAF_INRAE=42.5;MAF_USDA=12.5
NC_035085.1	6398399	.	C	A	.	.	MAF_USDA=12.5
NC_035085.1	6398526	.	G	T	.	.	MAF_INRAE=4.167
NC_035085.1	6398596	.	C	A	.	.	MAF_INRAE=5.0;MAF_USDA=10.417
NC_035085.1	6404538	.	G	A	.	.	MAF_USDA=10.417
NC_035085.1	6404697	.	T	A	.	.	MAF_USDA=17.391
NC_035085.1	6406259	.	T	G	.	.	MAF_INRAE=27.5
NC_035085.1	6406276	.	G	T	.	.	MAF_INRAE=2.5
NC_035085.1	6411044	.	T	G	.	.	MAF_INRAE=8.333
NC_035085.1	6411050	.	C	T	.	.	MAF_INRAE=35.0;MAF_USDA=21.739
NC_035085.1	6411052	.	G	C	.	.	MAF_INRAE=2.5
NC_035085.1	6411056	.	G	A	.	.	MAF_INRAE=4.167
NC_035085.1	6411355	.	A	C	.	.	MAF_INRAE=4.167
NC_035085.1	6411371	.	G	A	.	.	MAF_INRAE=1.667
NC_035085.1	6411395	.	G	A	.	.	MAF_INRAE=2.5
NC_035085.1	6411423	.	T	A	.	.	MAF_INRAE=2.632
NC_035085.1	6411426	.	A	G	.	.	MAF_INRAE=2.5
NC_035085.1	6411450	.	C	T	.	.	MAF_INRAE=2.632;MAF_USDA=16.667
NC_035085.1	6411452	.	A	C	.	.	MAF_USDA=18.75
NC_035085.1	6414552	.	CCCCTCTCTCT	CCCCTCTCTCA	.	.	MAF_USDA=31.25
NC_035085.1	6414620	.	A	G	.	.	MAF_USDA=29.167
NC_035085.1	6414626	.	C	T	.	.	MAF_USDA=25.0
NC_035085.1	6414633	.	C	T	.	.	MAF_USDA=22.917
NC_035085.1	6414679	.	C	T	.	.	MAF_USDA=2.459
NC_035085.1	6414680	.	G	A	.	.	MAF_USDA=5.294
NC_035085.1	6414725	.	A	G	.	.	MAF_INRAE=16.667
NC_035085.1	6414737	.	C	G	.	.	MAF_INRAE=2.5
NC_035085.1	6414740	.	T	C	.	.	MAF_INRAE=15.833
NC_035085.1	6414746	.	A	G	.	.	MAF_INRAE=15.833
NC_035085.1	6414752	.	T	C	.	.	MAF_INRAE=15.0
NC_035085.1	6414757	.	A	G	.	.	MAF_INRAE=14.167
NC_035085.1	6414761	.	T	G	.	.	MAF_INRAE=15.833
NC_035085.1	6414788	.	T	G	.	.	MAF_INRAE=17.5
NC_035085.1	6414796	.	C	T	.	.	MAF_INRAE=15.0
NC_035085.1	6414797	.	A	G	.	.	MAF_INRAE=15.0
NC_035085.1	6414799	.	C	T	.	.	MAF_INRAE=17.5
NC_035085.1	6414824	.	G	T	.	.	MAF_INRAE=17.5
NC_035085.1	6414833	.	T	C	.	.	MAF_INRAE=16.667
NC_035085.1	6414838	.	T	C	.	.	MAF_INRAE=16.667
NC_035085.1	6414840	.	G	A	.	.	MAF_USDA=14.583
NC_035085.1	6414848	.	G	A	.	.	MAF_INRAE=14.167
NC_035085.1	6414858	.	C	T	.	.	MAF_INRAE=15.833
NC_035085.1	6414901	.	G	A	.	.	MAF_INRAE=49.167
NC_035085.1	6414956	.	G	A	.	.	MAF_USDA=1.639
NC_035085.1	6414962	.	A	G	.	.	MAF_USDA=4.167
NC_035085.1	6415012	.	C	A	.	.	MAF_USDA=4.167
NC_035085.1	6415046	.	G	A	.	.	MAF_USDA=20.588
NC_035085.1	6415073	.	A	C	.	.	MAF_USDA=1.639
NC_035085.1	6415124	.	C	T	.	.	MAF_USDA=2.459
NC_035085.1	6415140	.	A	G	.	.	MAF_USDA=5.738
NC_035085.1	6415148	.	A	T	.	.	MAF_INRAE=1.667;MAF_USDA=12.353
NC_035085.1	6415153	.	G	A	.	.	MAF_INRAE=1.667;MAF_USDA=12.353
NC_035085.1	6415161	.	T	G	.	.	MAF_INRAE=1.667;MAF_USDA=11.176
NC_035085.1	6415204	.	C	T	.	.	MAF_INRAE=27.215;MAF_USDA=38.235
NC_035085.1	6415213	.	T	A	.	.	MAF_INRAE=33.544;MAF_USDA=27.059
NC_035085.1	6415231	.	T	C	.	.	MAF_INRAE=49.367;MAF_USDA=40.244
NC_035085.1	6415242	.	G	A	.	.	MAF_INRAE=1.667;MAF_USDA=10.588
NC_035085.1	6415262	.	G	T	.	.	MAF_INRAE=1.667;MAF_USDA=11.765
NC_035085.1	6415270	.	A	G	.	.	MAF_INRAE=10.759;MAF_USDA=8.824
NC_035085.1	6415276	.	A	T	.	.	MAF_USDA=10.656
NC_035085.1	6415280	.	A	G	.	.	MAF_INRAE=1.667
NC_035085.1	6415303	.	A	C	.	.	MAF_USDA=35.294
NC_035085.1	6415355	.	A	C	.	.	MAF_USDA=14.118
NC_035085.1	6415356	.	C	G	.	.	MAF_USDA=14.118
NC_035085.1	6415621	.	G	T	.	.	MAF_INRAE=21.053
NC_035085.1	6415649	.	C	T	.	.	MAF_INRAE=21.053
NC_035085.1	6415741	.	T	A	.	.	MAF_USDA=10.656
NC_035085.1	6415884	.	C	A	.	.	MAF_INRAE=10.127;MAF_USDA=10.0
NC_035085.1	6415941	.	G	T	.	.	MAF_USDA=1.639
NC_035085.1	6415986	.	T	C	.	.	MAF_USDA=2.459
NC_035085.1	6416034	.	A	C	.	.	MAF_INRAE=33.544;MAF_USDA=31.176
NC_035085.1	6416064	.	C	T	.	.	MAF_INRAE=31.646;MAF_USDA=18.235
NC_035085.1	6416133	.	A	G	.	.	MAF_INRAE=28.481;MAF_USDA=29.508
NC_035085.1	6416213	.	A	T	.	.	MAF_USDA=3.279
NC_035085.1	6416263	.	T	A	.	.	MAF_USDA=2.459
NC_035085.1	6416279	.	A	T	.	.	MAF_USDA=4.918
NC_035085.1	6416298	.	G	T	.	.	MAF_USDA=1.639
NC_035085.1	6416348	.	T	C	.	.	MAF_INRAE=29.114;MAF_USDA=30.0
NC_035085.1	6416364	.	C	T	.	.	MAF_USDA=1.639
NC_035085.1	6416470	.	A	G	.	.	MAF_INRAE=5.263
NC_035085.1	6416503	.	C	A	.	.	MAF_USDA=14.118
NC_035085.1	6416538	.	C	G	.	.	MAF_USDA=1.639
NC_035085.1	6416545	.	T	C	.	.	MAF_USDA=1.639
NC_035085.1	6416781	.	G	A	.	.	MAF_USDA=2.381
NC_035085.1	6416795	.	CCA	CCC	.	.	MAF_USDA=16.667
NC_035085.1	6416797	.	A	C	.	.	MAF_INRAE=10.127
NC_035085.1	6416821	.	C	A	.	.	MAF_USDA=2.976
NC_035085.1	6416864	.	C	T	.	.	MAF_USDA=2.5
NC_035085.1	6416934	.	A	C	.	.	MAF_INRAE=1.667;MAF_USDA=13.529
NC_035085.1	6416936	.	A	C	.	.	MAF_INRAE=27.848;MAF_USDA=44.706
NC_035085.1	6416938	.	C	T	.	.	MAF_INRAE=23.333;MAF_USDA=28.824
NC_035085.1	6416944	.	A	T	.	.	MAF_USDA=4.706
NC_035085.1	6416962	.	G	A	.	.	MAF_INRAE=1.667;MAF_USDA=13.529
NC_035085.1	6416965	.	A	G	.	.	MAF_USDA=4.918
NC_035085.1	6416972	.	C	T	.	.	MAF_USDA=4.918
NC_035085.1	6417121	.	A	T	.	.	MAF_USDA=34.118
NC_035085.1	6421525	.	C	T	.	.	MAF_INRAE=26.316;MAF_USDA=8.197
NC_035085.1	6421536	.	G	T	.	.	MAF_INRAE=26.316;MAF_USDA=8.197
NC_035085.1	6421668	.	C	A	.	.	MAF_USDA=4.098
NC_035085.1	6421671	.	G	A	.	.	MAF_INRAE=21.053;MAF_USDA=14.706
NC_035085.1	6421689	.	T	C	.	.	MAF_USDA=22.353
NC_035085.1	6421723	.	C	T	.	.	MAF_INRAE=38.608;MAF_USDA=14.706
NC_035085.1	6421774	.	G	A	.	.	MAF_INRAE=4.167;MAF_USDA=21.765
NC_035085.1	6421803	.	A	C	.	.	MAF_USDA=1.765
NC_035085.1	6421809	.	C	T	.	.	MAF_USDA=6.25
NC_035085.1	6421877	.	G	T	.	.	MAF_USDA=2.459
NC_035085.1	6421878	.	G	T	.	.	MAF_USDA=2.459
NC_035085.1	6421914	.	G	T	.	.	MAF_USDA=3.529
NC_035085.1	6423104	.	G	A	.	.	MAF_USDA=4.098
NC_035085.1	6423191	.	G	A	.	.	MAF_INRAE=42.105;MAF_USDA=38.235
NC_035085.1	6423254	.	A	G	.	.	MAF_INRAE=16.456;MAF_USDA=25.294
NC_035085.1	6423390	.	T	C	.	.	MAF_USDA=11.176
NC_035085.1	6423395	.	T	A	.	.	MAF_USDA=11.176
NC_035085.1	6423412	.	A	T	.	.	MAF_USDA=6.471
NC_035085.1	6423413	.	C	G	.	.	MAF_USDA=4.167
NC_035085.1	6423419	.	A	T	.	.	MAF_USDA=5.882
NC_035085.1	6423488	.	G	A	.	.	MAF_INRAE=10.127;MAF_USDA=3.529
NC_035085.1	6423546	.	C	T	.	.	MAF_USDA=11.176
NC_035085.1	6423547	.	G	A	.	.	MAF_INRAE=32.911;MAF_USDA=14.118
NC_035085.1	6423560	.	G	T	.	.	MAF_USDA=2.459
NC_035085.1	6423577	.	C	G	.	.	MAF_USDA=10.0
NC_035085.1	6423586	.	C	A	.	.	MAF_USDA=10.0
NC_035085.1	6423602	.	TTAC	TTAT	.	.	MAF_USDA=12.5
NC_035085.1	6423605	.	C	T	.	.	MAF_INRAE=31.646
NC_035085.1	6423612	.	T	A	.	.	MAF_USDA=10.656
NC_035085.1	6423630	.	G	A	.	.	MAF_USDA=8.333
NC_035085.1	6423673	.	A	G	.	.	MAF_INRAE=47.468;MAF_USDA=22.917
NC_035085.1	6423711	.	C	T	.	.	MAF_INRAE=1.667
NC_035085.1	6423724	.	T	C	.	.	MAF_INRAE=14.557
NC_035085.1	6423750	.	C	T	.	.	MAF_USDA=4.237
NC_035085.1	6423777	.	G	A	.	.	MAF_USDA=5.0
NC_035085.1	6423790	.	C	A	.	.	MAF_USDA=5.0
NC_035085.1	6423812	.	G	A	.	.	MAF_USDA=5.357
NC_035085.1	6423868	.	C	T	.	.	MAF_USDA=5.357
NC_035085.1	6423869	.	G	A	.	.	MAF_INRAE=13.924;MAF_USDA=39.286
NC_035085.1	6423894	.	C	A	.	.	MAF_INRAE=36.842
NC_035085.1	6423899	.	C	T	.	.	MAF_INRAE=33.544;MAF_USDA=34.118
NC_035085.1	6423911	.	T	G	.	.	MAF_INRAE=13.924;MAF_USDA=37.5
NC_035085.1	6423919	.	C	T	.	.	MAF_INRAE=33.544;MAF_USDA=39.583
NC_035085.1	6423961	.	C	G	.	.	MAF_INRAE=47.468;MAF_USDA=22.917
NC_035085.1	6423962	.	C	G	.	.	MAF_INRAE=44.167;MAF_USDA=22.917
NC_035085.1	6423965	.	G	T	.	.	MAF_INRAE=44.167;MAF_USDA=22.917
NC_035085.1	6423990	.	C	A	.	.	MAF_INRAE=10.127;MAF_USDA=14.583
NC_035085.1	6424087	.	C	A	.	.	MAF_USDA=9.016
NC_035085.1	6424126	.	A	G	.	.	MAF_USDA=11.475
NC_035085.1	6424127	.	T	C	.	.	MAF_USDA=12.295
NC_035085.1	6424167	.	C	T	.	.	MAF_INRAE=1.667;MAF_USDA=2.459
NC_035085.1	6424178	.	C	T	.	.	MAF_USDA=13.934
NC_035085.1	6424187	.	T	G	.	.	MAF_INRAE=13.924;MAF_USDA=48.824
NC_035085.1	6424254	.	G	A	.	.	MAF_INRAE=10.127;MAF_USDA=3.529
NC_035085.1	6424292	.	G	C	.	.	MAF_USDA=10.588
NC_035085.1	6424318	.	G	A	.	.	MAF_INRAE=1.667;MAF_USDA=19.412
NC_035085.1	6424320	.	A	C	.	.	MAF_USDA=5.738
NC_035085.1	6424366	.	C	G	.	.	MAF_USDA=4.918
NC_035085.1	6424386	.	G	A	.	.	MAF_USDA=6.667
NC_035085.1	6424425	.	C	T	.	.	MAF_USDA=10.0
NC_035085.1	6424426	.	C	T	.	.	MAF_INRAE=13.924;MAF_USDA=36.31
NC_035085.1	6424468	.	T	A	.	.	MAF_INRAE=10.127;MAF_USDA=19.048
NC_035085.1	6424472	.	C	T	.	.	MAF_USDA=12.5
NC_035085.1	6424479	.	C	T	.	.	MAF_USDA=12.5
NC_035085.1	6424483	.	A	G	.	.	MAF_USDA=12.5
NC_035085.1	6424497	.	T	C	.	.	MAF_USDA=11.475
NC_035085.1	6424516	.	T	C	.	.	MAF_USDA=8.333
NC_035085.1	6424517	.	G	A	.	.	MAF_USDA=8.333
NC_035085.1	6424519	.	C	A	.	.	MAF_INRAE=47.468;MAF_USDA=18.452
NC_035085.1	6424537	.	C	T	.	.	MAF_INRAE=13.924;MAF_USDA=35.882
NC_035085.1	6424556	.	C	T	.	.	MAF_USDA=11.475
NC_035085.1	6424568	.	C	T	.	.	MAF_USDA=11.475
NC_035085.1	6424571	.	T	C	.	.	MAF_USDA=11.475
NC_035085.1	6424600	.	A	G	.	.	MAF_USDA=11.475
NC_035085.1	6424607	.	A	T	.	.	MAF_USDA=12.295
NC_035085.1	6424608	.	T	A	.	.	MAF_USDA=13.115
NC_035085.1	6424616	.	G	C	.	.	MAF_USDA=13.934
NC_035085.1	6424625	.	C	G	.	.	MAF_USDA=13.115
NC_035085.1	6424633	.	G	A	.	.	MAF_USDA=13.934
NC_035085.1	6424634	.	G	A	.	.	MAF_USDA=13.115
NC_035085.1	6424652	.	T	A	.	.	MAF_USDA=11.176
NC_035085.1	6424657	.	G	T	.	.	MAF_INRAE=10.127;MAF_USDA=4.118
NC_035085.1	6424709	.	T	A	.	.	MAF_USDA=14.118
NC_035085.1	6424749	.	A	G	.	.	MAF_USDA=4.167
NC_035085.1	6424750	.	T	G	.	.	MAF_INRAE=32.278;MAF_USDA=14.118
NC_035085.1	6424756	.	G	A	.	.	MAF_INRAE=10.127;MAF_USDA=4.167
NC_035085.1	6424764	.	A	T	.	.	MAF_USDA=5.738
NC_035085.1	6424768	.	T	G	.	.	MAF_USDA=11.176
NC_035085.1	6424773	.	C	A	.	.	MAF_INRAE=1.667;MAF_USDA=19.412
NC_035085.1	6424778	.	T	C	.	.	MAF_INRAE=1.667;MAF_USDA=18.235
NC_035085.1	6424784	.	A	G	.	.	MAF_INRAE=13.924;MAF_USDA=33.333
NC_035085.1	6424811	.	A	T	.	.	MAF_INRAE=12.025;MAF_USDA=34.118
NC_035085.1	6424841	.	G	C	.	.	MAF_INRAE=34.167;MAF_USDA=35.417
NC_035085.1	6425006	.	G	A	.	.	MAF_INRAE=1.667;MAF_USDA=14.706
NC_035085.1	6425026	.	A	T	.	.	MAF_INRAE=44.304;MAF_USDA=29.412
NC_035085.1	6425027	.	A	T	.	.	MAF_INRAE=40.0;MAF_USDA=29.412
NC_035085.1	6425051	.	C	A	.	.	MAF_USDA=8.824
NC_035085.1	6425064	.	C	A	.	.	MAF_INRAE=30.833;MAF_USDA=14.118
NC_035085.1	6425133	.	G	T	.	.	MAF_INRAE=32.911;MAF_USDA=33.529
NC_035085.1	6425138	.	A	T	.	.	MAF_USDA=4.918
NC_035085.1	6425155	.	C	A	.	.	MAF_USDA=1.639
NC_035085.1	6425208	.	A	G	.	.	MAF_INRAE=46.203;MAF_USDA=17.647
NC_035085.1	6425241	.	G	A	.	.	MAF_INRAE=1.667;MAF_USDA=20.588
NC_035085.1	6425327	.	C	T	.	.	MAF_INRAE=32.278;MAF_USDA=13.529
NC_035085.1	6425336	.	T	G	.	.	MAF_INRAE=47.468;MAF_USDA=31.765
NC_035085.1	6425399	.	G	A	.	.	MAF_INRAE=10.127;MAF_USDA=3.529
NC_035085.1	6425461	.	C	T	.	.	MAF_USDA=3.279
NC_035085.1	6425511	.	C	T	.	.	MAF_USDA=3.529
NC_035085.1	6425740	.	C	T	.	.	MAF_INRAE=13.924;MAF_USDA=46.471
NC_035085.1	6425766	.	T	C	.	.	MAF_INRAE=13.924;MAF_USDA=48.235
NC_035085.1	6425827	.	A	G	.	.	MAF_INRAE=10.127;MAF_USDA=3.279
NC_035085.1	6425852	.	T	A	.	.	MAF_INRAE=1.667;MAF_USDA=3.279
NC_035085.1	6425861	.	G	A	.	.	MAF_USDA=11.176
NC_035085.1	6425868	.	T	A	.	.	MAF_INRAE=11.392;MAF_USDA=25.882
NC_035085.1	6425963	.	G	A	.	.	MAF_INRAE=1.667;MAF_USDA=27.083
NC_035085.1	6426124	.	G	A	.	.	MAF_INRAE=4.167;MAF_USDA=4.706
NC_035085.1	6426183	.	G	A	.	.	MAF_USDA=1.176
NC_035085.1	6426258	.	G	A	.	.	MAF_USDA=4.918
NC_035085.1	6426273	.	C	T	.	.	MAF_USDA=2.459
NC_035085.1	6426299	.	A	T	.	.	MAF_USDA=10.656
NC_035085.1	6426317	.	C	A	.	.	MAF_USDA=3.279
NC_035085.1	6426333	.	A	C	.	.	MAF_USDA=2.459
NC_035085.1	6426390	.	A	T	.	.	MAF_USDA=8.197
NC_035085.1	6426417	.	C	T	.	.	MAF_USDA=12.5
NC_035085.1	6426454	.	T	A	.	.	MAF_INRAE=2.5
NC_035085.1	6426493	.	A	C	.	.	MAF_USDA=14.583
NC_035085.1	6426502	.	T	A	.	.	MAF_INRAE=1.667
NC_035085.1	6426509	.	C	A	.	.	MAF_INRAE=1.667
NC_035085.1	6426515	.	T	A	.	.	MAF_USDA=2.083
NC_035085.1	6426518	.	A	T	.	.	MAF_INRAE=2.5
NC_035085.1	6426525	.	A	C	.	.	MAF_USDA=11.475
NC_035085.1	6426543	.	C	A	.	.	MAF_USDA=10.588
NC_035085.1	6426547	.	C	T	.	.	MAF_USDA=15.294
NC_035085.1	6426559	.	C	A	.	.	MAF_INRAE=7.895;MAF_USDA=7.647
NC_035085.1	6426568	.	A	T	.	.	MAF_USDA=12.295
NC_035085.1	6426575	.	C	A	.	.	MAF_USDA=42.353
NC_035085.1	6426600	.	G	A	.	.	MAF_USDA=3.279
NC_035085.1	6426618	.	T	A	.	.	MAF_USDA=6.557
NC_035085.1	6426625	.	A	C	.	.	MAF_INRAE=1.667;MAF_USDA=27.059
NC_035085.1	6426626	.	A	G	.	.	MAF_INRAE=1.667;MAF_USDA=18.824
NC_035085.1	6426657	.	C	A	.	.	MAF_USDA=10.656
NC_035085.1	6426658	.	A	C	.	.	MAF_USDA=1.765
NC_035085.1	6426685	.	T	C	.	.	MAF_USDA=10.0
NC_035085.1	6426799	.	C	T	.	.	MAF_USDA=4.167
NC_035085.1	6426800	.	C	T	.	.	MAF_INRAE=10.127;MAF_USDA=7.647
NC_035085.1	6426836	.	G	A	.	.	MAF_INRAE=39.241;MAF_USDA=35.294
NC_035085.1	6426897	.	A	G	.	.	MAF_INRAE=12.025;MAF_USDA=10.588
NC_035085.1	6426903	.	A	C	.	.	MAF_INRAE=9.494;MAF_USDA=7.647
NC_035085.1	6426924	.	T	C	.	.	MAF_INRAE=14.557;MAF_USDA=22.353
NC_035085.1	6427117	.	G	A	.	.	MAF_USDA=1.639
NC_035085.1	6427119	.	G	A	.	.	MAF_INRAE=39.241;MAF_USDA=25.294
NC_035085.1	6427175	.	C	T	.	.	MAF_USDA=5.294
NC_035085.1	6427195	.	T	C	.	.	MAF_INRAE=39.873;MAF_USDA=20.588
NC_035085.1	6427239	.	G	A	.	.	MAF_USDA=4.098
NC_035085.1	6427313	.	C	T	.	.	MAF_USDA=3.279
NC_035085.1	6427453	.	C	T	.	.	MAF_INRAE=22.152;MAF_USDA=3.529
NC_035085.1	6427519	.	G	C	.	.	MAF_INRAE=11.392;MAF_USDA=28.824
NC_035085.1	6427531	.	C	T	.	.	MAF_USDA=7.059
NC_035085.1	6427559	.	G	A	.	.	MAF_INRAE=38.608;MAF_USDA=7.647
NC_035085.1	6427625	.	T	G	.	.	MAF_INRAE=1.667;MAF_USDA=15.882
NC_035085.1	6427630	.	A	T	.	.	MAF_INRAE=10.127;MAF_USDA=18.824
NC_035085.1	6427653	.	G	T	.	.	MAF_INRAE=10.127;MAF_USDA=5.882
NC_035085.1	6427747	.	A	C	.	.	MAF_USDA=1.176
NC_035085.1	6427748	.	T	G	.	.	MAF_USDA=1.639
NC_035085.1	6427758	.	C	T	.	.	MAF_USDA=4.098
NC_035085.1	6427802	.	G	A	.	.	MAF_USDA=4.918
NC_035085.1	6427853	.	T	C	.	.	MAF_USDA=4.918
NC_035085.1	6427869	.	G	A	.	.	MAF_INRAE=1.667;MAF_USDA=17.647
NC_035085.1	6427876	.	A	C	.	.	MAF_INRAE=3.333;MAF_USDA=45.882
NC_035085.1	6427895	.	A	C	.	.	MAF_USDA=2.459
NC_035085.1	6427944	.	C	T	.	.	MAF_INRAE=17.089;MAF_USDA=8.824
NC_035085.1	6427973	.	C	T	.	.	MAF_USDA=2.459
NC_035085.1	6427981	.	G	C	.	.	MAF_INRAE=46.835;MAF_USDA=17.647
NC_035085.1	6428008	.	G	T	.	.	MAF_INRAE=35.443;MAF_USDA=41.765
NC_035085.1	6428143	.	T	C	.	.	MAF_USDA=8.197
NC_035085.1	6428162	.	T	C	.	.	MAF_USDA=6.557
NC_035085.1	6428174	.	A	G	.	.	MAF_USDA=41.176
NC_035085.1	6428212	.	G	A	.	.	MAF_USDA=12.941
NC_035085.1	6428391	.	C	T	.	.	MAF_USDA=2.941
NC_035085.1	6428444	.	G	A	.	.	MAF_INRAE=26.316;MAF_USDA=9.412
NC_035085.1	6428447	.	G	T	.	.	MAF_INRAE=32.5;MAF_USDA=40.588
NC_035085.1	6428498	.	A	T	.	.	MAF_INRAE=33.333
NC_035085.1	6428549	.	C	T	.	.	MAF_INRAE=33.544;MAF_USDA=40.588
NC_035085.1	6428550	.	G	A	.	.	MAF_USDA=1.639
NC_035085.1	6428552	.	G	T	.	.	MAF_USDA=4.098
NC_035085.1	6428556	.	C	T	.	.	MAF_INRAE=33.544;MAF_USDA=41.176
NC_035085.1	6428569	.	C	T	.	.	MAF_INRAE=33.544;MAF_USDA=41.176
NC_035085.1	6428604	.	T	A	.	.	MAF_INRAE=36.842;MAF_USDA=41.765
NC_035085.1	6428606	.	G	C	.	.	MAF_USDA=41.765
NC_035085.1	6428620	.	G	C	.	.	MAF_INRAE=33.544;MAF_USDA=42.941
NC_035085.1	6428649	.	A	T	.	.	MAF_INRAE=33.544;MAF_USDA=45.294
NC_035085.1	6428673	.	G	A	.	.	MAF_INRAE=1.667;MAF_USDA=5.738
NC_035085.1	6428708	.	C	A	.	.	MAF_USDA=9.412
NC_035085.1	6428709	.	G	A	.	.	MAF_USDA=4.118
NC_035085.1	6428725	.	C	A	.	.	MAF_USDA=4.098
NC_035085.1	6428740	.	G	C	.	.	MAF_INRAE=34.177;MAF_USDA=48.824
NC_035085.1	6428788	.	C	A	.	.	MAF_INRAE=33.544;MAF_USDA=38.235
NC_035085.1	6428798	.	G	C	.	.	MAF_INRAE=33.544;MAF_USDA=40.0
NC_035085.1	6428800	.	T	C	.	.	MAF_INRAE=32.5;MAF_USDA=40.588
NC_035085.1	6428864	.	G	A	.	.	MAF_USDA=1.639
NC_035085.1	6428883	.	C	T	.	.	MAF_USDA=5.738
NC_035085.1	6428912	.	C	T	.	.	MAF_INRAE=17.089;MAF_USDA=8.824
NC_035085.1	6428914	.	A	C	.	.	MAF_USDA=1.639
NC_035085.1	6428921	.	T	G	.	.	MAF_INRAE=1.667;MAF_USDA=11.176
NC_035085.1	6428922	.	A	T	.	.	MAF_INRAE=3.333;MAF_USDA=12.941
NC_035085.1	6428931	.	G	T	.	.	MAF_INRAE=10.127;MAF_USDA=10.588
NC_035085.1	6429010	.	G	A	.	.	MAF_INRAE=10.127;MAF_USDA=11.176
NC_035085.1	6429091	.	T	A	.	.	MAF_USDA=8.197
NC_035085.1	6429100	.	A	G	.	.	MAF_USDA=4.706
NC_035085.1	6429120	.	C	T	.	.	MAF_INRAE=1.667;MAF_USDA=9.412
NC_035085.1	6429178	.	A	T	.	.	MAF_INRAE=14.167;MAF_USDA=4.167
NC_035085.1	6429183	.	T	C	.	.	MAF_USDA=5.738
NC_035085.1	6429288	.	G	A	.	.	MAF_INRAE=17.089;MAF_USDA=8.235
NC_035085.1	6429323	.	T	G	.	.	MAF_USDA=25.41
NC_035085.1	6429356	.	A	T	.	.	MAF_USDA=14.118
NC_035085.1	6429407	.	T	G	.	.	MAF_USDA=1.639
NC_035085.1	6429441	.	A	C	.	.	MAF_USDA=4.098
NC_035085.1	6429499	.	G	T	.	.	MAF_USDA=2.083
NC_035085.1	6429557	.	C	T	.	.	MAF_USDA=2.459
NC_035085.1	6429725	.	A	T	.	.	MAF_USDA=2.083
NC_035085.1	6429861	.	A	C	.	.	MAF_INRAE=14.557;MAF_USDA=15.882
NC_035085.1	6429897	.	T	G	.	.	MAF_INRAE=14.557;MAF_USDA=12.353
NC_035085.1	6429902	.	G	A	.	.	MAF_INRAE=14.557;MAF_USDA=12.941
NC_035085.1	6429933	.	C	A	.	.	MAF_USDA=10.588
NC_035085.1	6429951	.	A	C	.	.	MAF_USDA=2.459
NC_035085.1	6429970	.	G	T	.	.	MAF_USDA=4.098
NC_035085.1	6430167	.	G	A	.	.	MAF_USDA=3.279
NC_035085.1	6430183	.	C	A	.	.	MAF_INRAE=1.667;MAF_USDA=31.25
NC_035085.1	6430321	.	A	G	.	.	MAF_INRAE=13.924;MAF_USDA=12.353
NC_035085.1	6430352	.	A	C	.	.	MAF_INRAE=26.316;MAF_USDA=8.824
NC_035085.1	6430364	.	G	T	.	.	MAF_USDA=2.459
NC_035085.1	6430379	.	G	A	.	.	MAF_INRAE=32.278;MAF_USDA=13.095
NC_035085.1	6430412	.	A	G	.	.	MAF_INRAE=26.316;MAF_USDA=8.333
NC_035085.1	6430465	.	T	C	.	.	MAF_INRAE=13.924;MAF_USDA=13.115
NC_035085.1	6430495	.	G	C	.	.	MAF_INRAE=30.0;MAF_USDA=12.295
NC_035085.1	6430591	.	G	C	.	.	MAF_USDA=4.167
NC_035085.1	6430667	.	A	G	.	.	MAF_INRAE=17.722;MAF_USDA=31.765
NC_035085.1	6430768	.	G	T	.	.	MAF_INRAE=15.19;MAF_USDA=12.941
NC_035085.1	6430786	.	C	A	.	.	MAF_USDA=12.353
NC_035085.1	6430860	.	A	G	.	.	MAF_USDA=1.639
NC_035085.1	6430892	.	T	A	.	.	MAF_USDA=8.824
NC_035085.1	6430914	.	G	A	.	.	MAF_USDA=1.639
NC_035085.1	6431010	.	G	A	.	.	MAF_INRAE=21.519;MAF_USDA=1.639
NC_035085.1	6431074	.	G	A	.	.	MAF_USDA=5.738
NC_035085.1	6431107	.	C	T	.	.	MAF_INRAE=14.557;MAF_USDA=8.197
NC_035085.1	6431148	.	G	C	.	.	MAF_USDA=4.098
NC_035085.1	6431156	.	G	T	.	.	MAF_INRAE=5.0;MAF_USDA=9.016
NC_035085.1	6431173	.	T	G	.	.	MAF_INRAE=5.0;MAF_USDA=7.5
NC_035085.1	6431392	.	T	G	.	.	MAF_INRAE=7.5
NC_035085.1	6431423	.	A	C	.	.	MAF_INRAE=5.833
NC_035085.1	6431527	.	C	T	.	.	MAF_INRAE=10.833
NC_035085.1	6433061	.	T	A	.	.	MAF_INRAE=30.0
NC_035085.1	6433131	.	C	T	.	.	MAF_INRAE=47.5
NC_035085.1	6433139	.	G	A	.	.	MAF_INRAE=5.833
NC_035085.1	6433143	.	G	T	.	.	MAF_INRAE=35.833
NC_035085.1	6433205	.	C	T	.	.	MAF_INRAE=1.667
NC_035085.1	6433218	.	T	C	.	.	MAF_INRAE=6.667
NC_035085.1	6433356	.	A	C	.	.	MAF_INRAE=3.333
NC_035085.1	6433370	.	C	T	.	.	MAF_INRAE=5.0
NC_035085.1	6433377	.	G	T	.	.	MAF_INRAE=6.667
NC_035085.1	6433465	.	G	T	.	.	MAF_INRAE=1.667
NC_035085.1	6433822	.	A	G	.	.	MAF_INRAE=1.667
NC_035085.1	6433840	.	G	A	.	.	MAF_INRAE=3.333
NC_035085.1	6433984	.	G	A	.	.	MAF_INRAE=14.167
NC_035085.1	6433999	.	G	T	.	.	MAF_INRAE=10.0
NC_035085.1	6434216	.	G	A	.	.	MAF_INRAE=4.167;MAF_USDA=4.167
NC_035085.1	6434449	.	T	C	.	.	MAF_INRAE=15.0
NC_035085.1	6434470	.	C	G	.	.	MAF_INRAE=15.833
NC_035085.1	6434502	.	C	G	.	.	MAF_INRAE=13.333
NC_035085.1	6434504	.	C	T	.	.	MAF_INRAE=13.333
NC_035085.1	6434505	.	T	A	.	.	MAF_INRAE=13.333
NC_035085.1	6434688	.	G	A	.	.	MAF_INRAE=5.833
NC_035085.1	6434744	.	G	A	.	.	MAF_INRAE=33.333
NC_035085.1	6434774	.	C	T	.	.	MAF_INRAE=10.833
NC_035085.1	6434783	.	A	G	.	.	MAF_INRAE=5.0
NC_035085.1	6434810	.	T	G	.	.	MAF_INRAE=43.333
NC_035085.1	6437144	.	A	G	.	.	MAF_INRAE=4.167
NC_035085.1	6438271	.	G	C	.	.	MAF_USDA=22.917
NC_035085.1	6438344	.	G	T	.	.	MAF_USDA=16.667
NC_035085.1	6438350	.	G	A	.	.	MAF_INRAE=5.263
NC_035085.1	6438495	.	A	G	.	.	MAF_USDA=31.25
NC_035085.1	6438497	.	G	A	.	.	MAF_USDA=31.25
NC_035085.1	6438507	.	C	G	.	.	MAF_USDA=4.118
NC_035085.1	6438595	.	G	C	.	.	MAF_INRAE=1.667
NC_035085.1	6438606	.	C	G	.	.	MAF_INRAE=1.667
NC_035085.1	6438684	.	A	T	.	.	MAF_INRAE=1.667
NC_035085.1	6438690	.	T	C	.	.	MAF_INRAE=1.667;MAF_USDA=27.083
NC_035085.1	6438693	.	C	A	.	.	MAF_INRAE=1.667
NC_035085.1	6438699	.	T	C	.	.	MAF_INRAE=1.667
NC_035085.1	6438702	.	T	C	.	.	MAF_INRAE=1.667;MAF_USDA=16.393
NC_035085.1	6438704	.	T	G	.	.	MAF_INRAE=1.667;MAF_USDA=25.294
NC_035085.1	6438706	.	C	A	.	.	MAF_INRAE=1.667;MAF_USDA=24.118
NC_035085.1	6438708	.	T	G	.	.	MAF_USDA=18.235
NC_035085.1	6438714	.	T	C	.	.	MAF_USDA=26.471
NC_035085.1	6438732	.	C	A	.	.	MAF_USDA=25.882
NC_035085.1	6438743	.	A	G	.	.	MAF_INRAE=3.333;MAF_USDA=15.882
NC_035085.1	6438816	.	G	T	.	.	MAF_USDA=8.197
NC_035085.1	6438951	.	A	C	.	.	MAF_INRAE=10.0
NC_035085.1	6438960	.	A	C	.	.	MAF_INRAE=11.667
NC_035085.1	6438966	.	C	T	.	.	MAF_INRAE=13.333;MAF_USDA=14.706
NC_035085.1	6438969	.	A	T	.	.	MAF_INRAE=13.333;MAF_USDA=17.647
NC_035085.1	6438973	.	G	T	.	.	MAF_INRAE=13.333;MAF_USDA=15.882
NC_035085.1	6438976	.	A	C	.	.	MAF_INRAE=13.333;MAF_USDA=18.824
NC_035085.1	6438982	.	C	A	.	.	MAF_USDA=17.059
NC_035085.1	6438983	.	C	A	.	.	MAF_USDA=17.059
NC_035085.1	6438984	.	C	G	.	.	MAF_USDA=20.588
NC_035085.1	6438987	.	C	T	.	.	MAF_INRAE=13.333;MAF_USDA=18.235
NC_035085.1	6438988	.	A	G	.	.	MAF_INRAE=13.333;MAF_USDA=18.824
NC_035085.1	6439014	.	T	C	.	.	MAF_INRAE=13.333
NC_035085.1	6439020	.	A	C	.	.	MAF_INRAE=14.167
NC_035085.1	6439134	.	A	G	.	.	MAF_USDA=1.639
NC_035085.1	6439153	.	T	G	.	.	MAF_INRAE=45.57;MAF_USDA=18.235
NC_035085.1	6439154	.	G	T	.	.	MAF_INRAE=3.333;MAF_USDA=15.882
NC_035085.1	6439155	.	C	A	.	.	MAF_INRAE=3.333;MAF_USDA=31.25
NC_035085.1	6439159	.	T	C	.	.	MAF_INRAE=3.333;MAF_USDA=15.882
NC_035085.1	6439195	.	C	A	.	.	MAF_INRAE=1.667;MAF_USDA=10.588
NC_035085.1	6439249	.	G	A	.	.	MAF_INRAE=2.5
NC_035085.1	6439253	.	A	G	.	.	MAF_INRAE=2.5
NC_035085.1	6439257	.	G	A	.	.	MAF_INRAE=2.5
NC_035085.1	6439294	.	C	T	.	.	MAF_INRAE=11.667
NC_035085.1	6439301	.	C	T	.	.	MAF_INRAE=10.0
NC_035085.1	6439348	.	T	C	.	.	MAF_INRAE=8.333
NC_035085.1	6439352	.	G	T	.	.	MAF_INRAE=8.333
NC_035085.1	6439353	.	A	C	.	.	MAF_INRAE=8.333
NC_035085.1	6439359	.	C	T	.	.	MAF_INRAE=9.167
NC_035085.1	6439375	.	T	C	.	.	MAF_INRAE=4.167
NC_035085.1	6439378	.	G	C	.	.	MAF_INRAE=4.167
NC_035085.1	6439381	.	G	A	.	.	MAF_INRAE=4.167
NC_035085.1	6439384	.	A	C,G	.	.	MAF_INRAE=21.053;MAF_USDA=25.595
NC_035085.1	6439385	.	C	A	.	.	MAF_INRAE=4.167
NC_035085.1	6439387	.	G	A	.	.	MAF_INRAE=4.167
NC_035085.1	6439396	.	C	T	.	.	MAF_INRAE=46.203;MAF_USDA=17.262
NC_035085.1	6439526	.	T	A	.	.	MAF_USDA=20.833
NC_035085.1	6439527	.	C	G	.	.	MAF_USDA=10.417
NC_035085.1	6439539	.	G	C	.	.	MAF_USDA=20.833
NC_035085.1	6442913	.	G	A	.	.	MAF_USDA=35.417
NC_035085.1	6443022	.	T	A	.	.	MAF_USDA=7.143
NC_035085.1	6443216	.	T	A	.	.	MAF_USDA=1.639
NC_035085.1	6443232	.	G	A	.	.	MAF_INRAE=15.789;MAF_USDA=10.0
NC_035085.1	6443238	.	G	A	.	.	MAF_USDA=4.098
NC_035085.1	6443256	.	T	G	.	.	MAF_INRAE=1.667;MAF_USDA=6.557
NC_035085.1	6443278	.	G	A	.	.	MAF_USDA=2.459
NC_035085.1	6443389	.	T	C	.	.	MAF_INRAE=46.203;MAF_USDA=22.941
NC_035085.1	6443454	.	C	T	.	.	MAF_INRAE=2.5
NC_035085.1	6443571	.	A	G	.	.	MAF_INRAE=47.368;MAF_USDA=35.714
NC_035085.1	6443660	.	T	C	.	.	MAF_USDA=7.377
NC_035085.1	6443720	.	A	G	.	.	MAF_USDA=5.294
NC_035085.1	6443732	.	T	C	.	.	MAF_USDA=9.016
NC_035085.1	6444615	.	T	G	.	.	MAF_USDA=3.333
NC_035085.1	6444620	.	T	G	.	.	MAF_USDA=6.667
NC_035085.1	6444624	.	A	C	.	.	MAF_USDA=13.095
NC_035085.1	6444661	.	T	C	.	.	MAF_INRAE=36.842;MAF_USDA=25.0
NC_035085.1	6444669	.	C	T	.	.	MAF_USDA=2.5
NC_035085.1	6444707	.	C	T	.	.	MAF_INRAE=42.105
NC_035085.1	6444828	.	G	A	.	.	MAF_USDA=3.279
NC_035085.1	6444885	.	C	T	.	.	MAF_INRAE=1.667
NC_035085.1	6444901	.	C	A	.	.	MAF_INRAE=48.101;MAF_USDA=24.118
NC_035085.1	6445026	.	G	A	.	.	MAF_USDA=2.083
NC_035085.1	6445065	.	C	G	.	.	MAF_USDA=15.909
NC_035085.1	6445089	.	G	T	.	.	MAF_USDA=18.75
NC_035085.1	6447049	.	C	T	.	.	MAF_USDA=20.833
NC_035085.1	6447052	.	T	C	.	.	MAF_USDA=22.917
NC_035085.1	6447106	.	A	G	.	.	MAF_USDA=20.833
NC_035085.1	6447219	.	G	C	.	.	MAF_USDA=18.824
NC_035085.1	6447266	.	C	A	.	.	MAF_USDA=2.459
NC_035085.1	6447273	.	A	T	.	.	MAF_USDA=1.667
NC_035085.1	6447301	.	A	T	.	.	MAF_USDA=11.475
NC_035085.1	6447319	.	A	T	.	.	MAF_USDA=2.083
NC_035085.1	6447320	.	T	A	.	.	MAF_USDA=2.083
NC_035085.1	6447352	.	C	T	.	.	MAF_USDA=5.882
NC_035085.1	6447367	.	G	A	.	.	MAF_USDA=2.353
NC_035085.1	6447377	.	T	C	.	.	MAF_INRAE=6.667;MAF_USDA=21.176
NC_035085.1	6447380	.	G	A	.	.	MAF_INRAE=6.667;MAF_USDA=21.765
NC_035085.1	6447392	.	G	A	.	.	MAF_INRAE=17.722;MAF_USDA=44.706
NC_035085.1	6447397	.	T	C	.	.	MAF_INRAE=5.0;MAF_USDA=8.235
NC_035085.1	6447450	.	T	A	.	.	MAF_INRAE=1.667;MAF_USDA=10.0
NC_035085.1	6447517	.	G	T	.	.	MAF_INRAE=11.392;MAF_USDA=20.588
NC_035085.1	6447520	.	A	G	.	.	MAF_INRAE=1.667;MAF_USDA=11.176
NC_035085.1	6447531	.	C	T	.	.	MAF_INRAE=11.392;MAF_USDA=20.588
NC_035085.1	6447539	.	A	G	.	.	MAF_USDA=2.459
NC_035085.1	6447544	.	G	A	.	.	MAF_INRAE=37.342;MAF_USDA=4.706
NC_035085.1	6447547	.	C	G	.	.	MAF_INRAE=11.392;MAF_USDA=20.588
NC_035085.1	6447593	.	T	A	.	.	MAF_INRAE=11.392;MAF_USDA=22.941
NC_035085.1	6447596	.	A	T	.	.	MAF_INRAE=8.333;MAF_USDA=22.941
NC_035085.1	6447623	.	T	A	.	.	MAF_INRAE=48.734;MAF_USDA=27.647
NC_035085.1	6447632	.	T	A	.	.	MAF_USDA=1.765
NC_035085.1	6447693	.	T	C	.	.	MAF_INRAE=11.392;MAF_USDA=20.588
NC_035085.1	6447701	.	A	C	.	.	MAF_INRAE=11.392;MAF_USDA=21.176
NC_035085.1	6447704	.	G	A	.	.	MAF_INRAE=8.333;MAF_USDA=21.176
NC_035085.1	6447723	.	A	T	.	.	MAF_INRAE=10.759;MAF_USDA=21.176
NC_035085.1	6447741	.	G	C	.	.	MAF_USDA=4.098
NC_035085.1	6447760	.	G	A	.	.	MAF_INRAE=10.759;MAF_USDA=21.176
NC_035085.1	6447769	.	G	C	.	.	MAF_USDA=4.167
NC_035085.1	6447808	.	T	G	.	.	MAF_USDA=4.167
NC_035085.1	6447817	.	C	T	.	.	MAF_INRAE=11.392;MAF_USDA=22.353
NC_035085.1	6447931	.	C	A	.	.	MAF_INRAE=12.025;MAF_USDA=20.0
NC_035085.1	6447948	.	A	T	.	.	MAF_USDA=2.941
NC_035085.1	6447961	.	A	T	.	.	MAF_INRAE=12.025;MAF_USDA=20.0
NC_035085.1	6447962	.	C	G	.	.	MAF_USDA=4.098
NC_035085.1	6448006	.	A	G	.	.	MAF_USDA=1.639
NC_035085.1	6448008	.	A	G	.	.	MAF_USDA=1.639
NC_035085.1	6448069	.	A	C	.	.	MAF_USDA=2.459
NC_035085.1	6448086	.	G	T	.	.	MAF_INRAE=11.392;MAF_USDA=20.588
NC_035085.1	6448120	.	C	T	.	.	MAF_USDA=4.167
NC_035085.1	6448121	.	A	T	.	.	MAF_USDA=4.167
NC_035085.1	6448123	.	T	C	.	.	MAF_INRAE=11.392;MAF_USDA=24.706
NC_035085.1	6448229	.	T	G	.	.	MAF_INRAE=11.392;MAF_USDA=20.0
NC_035085.1	6448240	.	T	C	.	.	MAF_USDA=1.639
NC_035085.1	6448269	.	C	G	.	.	MAF_INRAE=11.392;MAF_USDA=20.0
NC_035085.1	6448305	.	C	A	.	.	MAF_INRAE=11.392;MAF_USDA=21.176
NC_035085.1	6448319	.	C	T	.	.	MAF_USDA=4.167
NC_035085.1	6448331	.	G	A	.	.	MAF_INRAE=11.392;MAF_USDA=20.0
NC_035085.1	6448341	.	G	A	.	.	MAF_INRAE=10.127;MAF_USDA=5.294
NC_035085.1	6448344	.	T	C	.	.	MAF_USDA=4.098
NC_035085.1	6448350	.	A	C	.	.	MAF_INRAE=40.506;MAF_USDA=50.0
NC_035085.1	6448376	.	T	C	.	.	MAF_INRAE=39.873;MAF_USDA=47.647
NC_035085.1	6448400	.	A	T	.	.	MAF_INRAE=6.962;MAF_USDA=4.706
NC_035085.1	6448411	.	T	C	.	.	MAF_INRAE=11.392;MAF_USDA=18.824
NC_035085.1	6448413	.	G	A	.	.	MAF_INRAE=48.101;MAF_USDA=31.765
NC_035085.1	6448436	.	C	A	.	.	MAF_INRAE=48.734;MAF_USDA=48.235
NC_035085.1	6448470	.	C	A	.	.	MAF_INRAE=37.975;MAF_USDA=8.235
NC_035085.1	6448471	.	A	C	.	.	MAF_USDA=4.918
NC_035085.1	6448513	.	T	A	.	.	MAF_USDA=1.695
NC_035085.1	6448525	.	A	G	.	.	MAF_USDA=1.724
NC_035085.1	6448527	.	T	G	.	.	MAF_USDA=1.724
NC_035085.1	6448543	.	C	A	.	.	MAF_INRAE=12.5;MAF_USDA=17.241
NC_035085.1	6448572	.	G	T	.	.	MAF_USDA=1.724
NC_035085.1	6448575	.	A	G	.	.	MAF_USDA=1.724
NC_035085.1	6448579	.	T	C	.	.	MAF_USDA=1.724
NC_035085.1	6448618	.	A	G	.	.	MAF_INRAE=14.167
NC_035085.1	6448620	.	T	A	.	.	MAF_INRAE=14.167
NC_035085.1	6448803	.	T	G	.	.	MAF_INRAE=42.5
NC_035085.1	6448991	.	A	G	.	.	MAF_INRAE=37.5
NC_035085.1	6448996	.	T	G	.	.	MAF_INRAE=37.5
NC_035085.1	6449090	.	A	T	.	.	MAF_USDA=17.391
NC_035085.1	6449181	.	C	A	.	.	MAF_INRAE=16.456;MAF_USDA=16.471
NC_035085.1	6449208	.	C	A	.	.	MAF_INRAE=10.759;MAF_USDA=20.0
NC_035085.1	6449267	.	A	G	.	.	MAF_INRAE=11.392;MAF_USDA=21.176
NC_035085.1	6449284	.	A	G	.	.	MAF_INRAE=11.392;MAF_USDA=20.588
NC_035085.1	6449298	.	G	T	.	.	MAF_INRAE=11.392;MAF_USDA=21.176
NC_035085.1	6449369	.	A	G	.	.	MAF_INRAE=37.342;MAF_USDA=4.706
NC_035085.1	6449412	.	A	T	.	.	MAF_INRAE=11.392;MAF_USDA=22.353
NC_035085.1	6449433	.	C	A	.	.	MAF_INRAE=10.127;MAF_USDA=12.941
NC_035085.1	6449449	.	G	A	.	.	MAF_INRAE=10.127;MAF_USDA=10.588
NC_035085.1	6449450	.	C	A	.	.	MAF_USDA=1.765
NC_035085.1	6449502	.	G	T	.	.	MAF_INRAE=1.667;MAF_USDA=6.557
NC_035085.1	6449548	.	A	G	.	.	MAF_INRAE=11.392;MAF_USDA=22.353
NC_035085.1	6449549	.	T	C	.	.	MAF_USDA=4.098
NC_035085.1	6449559	.	C	A	.	.	MAF_INRAE=11.392;MAF_USDA=21.176
NC_035085.1	6449646	.	G	A	.	.	MAF_INRAE=2.5;MAF_USDA=9.016
NC_035085.1	6449685	.	T	G	.	.	MAF_INRAE=11.392;MAF_USDA=20.588
NC_035085.1	6449701	.	A	G	.	.	MAF_INRAE=37.342;MAF_USDA=7.059
NC_035085.1	6449751	.	G	A	.	.	MAF_USDA=2.459
NC_035085.1	6449838	.	A	G	.	.	MAF_USDA=2.459
NC_035085.1	6449852	.	T	A	.	.	MAF_USDA=4.762
NC_035085.1	6449974	.	A	G	.	.	MAF_USDA=10.417
NC_035085.1	6450595	.	A	T	.	.	MAF_USDA=3.279
NC_035085.1	6450619	.	A	G	.	.	MAF_INRAE=36.842;MAF_USDA=21.765
NC_035085.1	6450631	.	C	A	.	.	MAF_INRAE=15.789;MAF_USDA=7.647
NC_035085.1	6450646	.	A	G	.	.	MAF_USDA=2.083
NC_035085.1	6450647	.	G	A	.	.	MAF_USDA=1.639
NC_035085.1	6450760	.	A	G	.	.	MAF_INRAE=2.5;MAF_USDA=7.059
NC_035085.1	6450763	.	A	G	.	.	MAF_INRAE=36.709;MAF_USDA=3.529
NC_035085.1	6450778	.	T	C	.	.	MAF_INRAE=2.5;MAF_USDA=11.475
NC_035085.1	6450793	.	C	T	.	.	MAF_INRAE=32.278;MAF_USDA=16.471
NC_035085.1	6450806	.	A	G	.	.	MAF_INRAE=10.127;MAF_USDA=9.412
NC_035085.1	6450823	.	C	T	.	.	MAF_INRAE=2.5;MAF_USDA=10.656
NC_035085.1	6450853	.	A	C	.	.	MAF_INRAE=25.316;MAF_USDA=19.412
NC_035085.1	6450877	.	A	T	.	.	MAF_INRAE=15.19
NC_035085.1	6450884	.	G	C	.	.	MAF_USDA=4.167
NC_035085.1	6450940	.	T	A	.	.	MAF_INRAE=14.557;MAF_USDA=8.824
NC_035085.1	6450992	.	G	T	.	.	MAF_INRAE=31.646;MAF_USDA=16.667
NC_035085.1	6450994	.	A	T	.	.	MAF_USDA=16.667
NC_035085.1	6450995	.	A	T	.	.	MAF_USDA=16.667
NC_035085.1	6451192	.	T	C	.	.	MAF_INRAE=20.886;MAF_USDA=39.286
NC_035085.1	6451219	.	G	A	.	.	MAF_USDA=4.167
NC_035085.1	6451255	.	A	C	.	.	MAF_INRAE=37.342;MAF_USDA=8.333
NC_035085.1	6451313	.	G	T	.	.	MAF_INRAE=38.608;MAF_USDA=12.941
NC_035085.1	6451326	.	T	C	.	.	MAF_INRAE=46.835;MAF_USDA=27.059
NC_035085.1	6451328	.	A	T	.	.	MAF_INRAE=43.333;MAF_USDA=7.647
NC_035085.1	6451455	.	A	C	.	.	MAF_USDA=3.279
NC_035085.1	6451482	.	T	G	.	.	MAF_INRAE=31.646;MAF_USDA=12.941
NC_035085.1	6451656	.	T	C	.	.	MAF_INRAE=28.333
NC_035085.1	6451698	.	C	A	.	.	MAF_USDA=7.377
NC_035085.1	6451817	.	C	G	.	.	MAF_USDA=1.765
NC_035085.1	6451819	.	C	G	.	.	MAF_USDA=1.639
NC_035085.1	6451873	.	A	C	.	.	MAF_INRAE=2.5
NC_035085.1	6451962	.	A	G	.	.	MAF_USDA=2.083
NC_035085.1	6451969	.	A	C	.	.	MAF_USDA=1.639
NC_035085.1	6452102	.	G	T	.	.	MAF_INRAE=12.658;MAF_USDA=7.738
NC_035085.1	6452166	.	A	G	.	.	MAF_USDA=4.237
NC_035085.1	6452177	.	A	G	.	.	MAF_USDA=18.072
NC_035085.1	6452249	.	C	T	.	.	MAF_INRAE=12.658;MAF_USDA=11.905
NC_035085.1	6452286	.	G	A	.	.	MAF_INRAE=31.646;MAF_USDA=21.429
NC_035085.1	6452352	.	G	A	.	.	MAF_INRAE=1.667;MAF_USDA=9.412
NC_035085.1	6452359	.	G	A	.	.	MAF_USDA=2.083
NC_035085.1	6452414	.	C	T	.	.	MAF_USDA=2.083
NC_035085.1	6452416	.	T	C	.	.	MAF_INRAE=1.667;MAF_USDA=5.0
NC_035085.1	6452523	.	T	C	.	.	MAF_INRAE=2.5
NC_035085.1	6452638	.	C	A	.	.	MAF_INRAE=36.076
NC_035085.1	6452639	.	C	A	.	.	MAF_INRAE=42.5
NC_035085.1	6452658	.	C	T	.	.	MAF_USDA=3.333
NC_035085.1	6452696	.	C	T	.	.	MAF_USDA=1.639
NC_035085.1	6452768	.	T	C	.	.	MAF_INRAE=1.667;MAF_USDA=10.588
NC_035085.1	6452783	.	T	C	.	.	MAF_INRAE=44.937;MAF_USDA=34.118
NC_035085.1	6452828	.	C	T	.	.	MAF_INRAE=2.5;MAF_USDA=10.656
NC_035085.1	6452837	.	A	G	.	.	MAF_INRAE=1.667;MAF_USDA=9.412
NC_035085.1	6452849	.	G	A	.	.	MAF_INRAE=1.667;MAF_USDA=10.588
NC_035085.1	6452863	.	C	T	.	.	MAF_USDA=2.083
NC_035085.1	6452864	.	A	G	.	.	MAF_USDA=2.083
NC_035085.1	6452874	.	A	C	.	.	MAF_INRAE=1.667;MAF_USDA=27.083
NC_035085.1	6452887	.	C	T	.	.	MAF_INRAE=44.304;MAF_USDA=20.833
NC_035085.1	6452892	.	T	C	.	.	MAF_USDA=2.083
NC_035085.1	6452944	.	A	G	.	.	MAF_USDA=24.706
NC_035085.1	6453000	.	G	A	.	.	MAF_USDA=1.765
NC_035085.1	6453019	.	G	A	.	.	MAF_USDA=2.459
NC_035085.1	6453032	.	A	C	.	.	MAF_INRAE=1.667;MAF_USDA=9.524
NC_035085.1	6453058	.	C	T	.	.	MAF_USDA=1.667
NC_035085.1	6453059	.	G	A	.	.	MAF_USDA=1.667
NC_035085.1	6453067	.	G	T	.	.	MAF_INRAE=1.667;MAF_USDA=11.31
NC_035085.1	6453100	.	G	T	.	.	MAF_USDA=1.786
NC_035085.1	6453218	.	G	A	.	.	MAF_INRAE=1.667;MAF_USDA=27.083
NC_035085.1	6453222	.	A	G	.	.	MAF_INRAE=1.667;MAF_USDA=27.083
NC_035085.1	6453268	.	T	A	.	.	MAF_USDA=1.765
NC_035085.1	6453286	.	G	A	.	.	MAF_INRAE=1.667;MAF_USDA=11.176
NC_035085.1	6453300	.	A	G	.	.	MAF_USDA=4.098
NC_035085.1	6453329	.	T	G	.	.	MAF_INRAE=1.667;MAF_USDA=9.412
NC_035085.1	6453384	.	A	G	.	.	MAF_USDA=1.765
NC_035085.1	6453476	.	C	T	.	.	MAF_USDA=2.353
NC_035085.1	6453482	.	C	T	.	.	MAF_USDA=4.918
NC_035085.1	6453493	.	G	T	.	.	MAF_USDA=2.083
NC_035085.1	6453532	.	C	T	.	.	MAF_USDA=6.25
NC_035085.1	6455142	.	G	A	.	.	MAF_USDA=8.929
NC_035085.1	6455148	.	G	T	.	.	MAF_USDA=1.786
NC_035085.1	6455170	.	C	T	.	.	MAF_USDA=10.714
NC_035085.1	6455175	.	A	C	.	.	MAF_USDA=8.929
NC_035085.1	6455229	.	A	C	.	.	MAF_USDA=1.765
NC_035085.1	6455238	.	T	G	.	.	MAF_USDA=2.353
NC_035085.1	6455240	.	T	A	.	.	MAF_USDA=2.459
NC_035085.1	6455253	.	G	T	.	.	MAF_USDA=1.765
NC_035085.1	6455311	.	G	A	.	.	MAF_INRAE=1.667;MAF_USDA=8.824
NC_035085.1	6455337	.	C	T	.	.	MAF_USDA=2.083
NC_035085.1	6455358	.	G	A	.	.	MAF_USDA=2.083
NC_035085.1	6455362	.	C	T	.	.	MAF_USDA=24.706
NC_035085.1	6455369	.	C	T	.	.	MAF_USDA=2.083
NC_035085.1	6455378	.	C	A	.	.	MAF_USDA=2.083
NC_035085.1	6455430	.	G	A	.	.	MAF_INRAE=1.667;MAF_USDA=9.412
NC_035085.1	6455432	.	G	A	.	.	MAF_USDA=1.765
NC_035085.1	6455445	.	G	A	.	.	MAF_INRAE=14.557;MAF_USDA=8.235
NC_035085.1	6455480	.	G	A	.	.	MAF_USDA=2.083
NC_035085.1	6455490	.	G	A	.	.	MAF_USDA=1.765
NC_035085.1	6455495	.	T	A	.	.	MAF_INRAE=1.667;MAF_USDA=9.412
NC_035085.1	6455515	.	C	T	.	.	MAF_INRAE=47.468
NC_035085.1	6455530	.	G	A	.	.	MAF_USDA=8.197
NC_035085.1	6455674	.	T	C	.	.	MAF_USDA=2.083
NC_035085.1	6455676	.	G	A	.	.	MAF_INRAE=3.333;MAF_USDA=9.016
NC_035085.1	6455712	.	T	C	.	.	MAF_USDA=4.167
NC_035085.1	6455835	.	A	C	.	.	MAF_USDA=2.353
NC_035085.1	6455862	.	G	A	.	.	MAF_INRAE=1.667;MAF_USDA=14.118
NC_035085.1	6456028	.	A	G	.	.	MAF_USDA=1.639
NC_035085.1	6456035	.	A	C	.	.	MAF_INRAE=2.5;MAF_USDA=9.412
NC_035085.1	6456043	.	A	C	.	.	MAF_USDA=3.529
NC_035085.1	6456045	.	A	G	.	.	MAF_INRAE=1.667
NC_035085.1	6456053	.	C	A	.	.	MAF_INRAE=1.667;MAF_USDA=11.765
NC_035085.1	6456070	.	A	C	.	.	MAF_INRAE=1.667;MAF_USDA=11.176
NC_035085.1	6456071	.	G	C	.	.	MAF_INRAE=1.667;MAF_USDA=11.176
NC_035085.1	6456176	.	A	C	.	.	MAF_USDA=2.083
NC_035085.1	6456357	.	C	T	.	.	MAF_USDA=4.167
NC_035085.1	6456459	.	C	A	.	.	MAF_INRAE=1.667;MAF_USDA=8.929
NC_035085.1	6456461	.	A	C	.	.	MAF_INRAE=1.667;MAF_USDA=8.929
NC_035085.1	6456513	.	A	G	.	.	MAF_USDA=5.833
NC_035085.1	6456585	.	C	T	.	.	MAF_INRAE=37.342;MAF_USDA=3.571
NC_035085.1	6456597	.	G	C	.	.	MAF_USDA=25.595
NC_035085.1	6456676	.	G	A	.	.	MAF_INRAE=10.127;MAF_USDA=3.571
NC_035085.1	6456818	.	G	A	.	.	MAF_INRAE=1.667;MAF_USDA=9.524
NC_035085.1	6456934	.	T	G	.	.	MAF_INRAE=2.5;MAF_USDA=7.5
NC_035085.1	6456964	.	C	T	.	.	MAF_INRAE=2.5;MAF_USDA=7.5
NC_035085.1	6457008	.	G	A	.	.	MAF_INRAE=31.013;MAF_USDA=12.5
NC_035085.1	6457031	.	T	G	.	.	MAF_INRAE=1.667;MAF_USDA=9.524
NC_035085.1	6457038	.	C	A	.	.	MAF_INRAE=1.667;MAF_USDA=9.524
NC_035085.1	6457042	.	G	A	.	.	MAF_INRAE=1.667;MAF_USDA=8.929
NC_035085.1	6457053	.	G	T	.	.	MAF_INRAE=17.722;MAF_USDA=19.643
NC_035085.1	6457056	.	A	C	.	.	MAF_INRAE=1.667;MAF_USDA=8.929
NC_035085.1	6457108	.	A	G	.	.	MAF_USDA=27.083
NC_035085.1	6457110	.	C	T	.	.	MAF_INRAE=25.833;MAF_USDA=27.083
NC_035085.1	6457129	.	T	G	.	.	MAF_INRAE=1.667;MAF_USDA=8.929
NC_035085.1	6457155	.	A	T	.	.	MAF_USDA=1.667
NC_035085.1	6457171	.	C	G	.	.	MAF_USDA=1.667
NC_035085.1	6457183	.	G	T	.	.	MAF_INRAE=1.667;MAF_USDA=27.083
NC_035085.1	6457208	.	A	G	.	.	MAF_INRAE=10.127;MAF_USDA=4.167
NC_035085.1	6457253	.	G	T	.	.	MAF_USDA=10.714
NC_035085.1	6457261	.	G	A	.	.	MAF_USDA=5.833
NC_035085.1	6457264	.	T	G	.	.	MAF_INRAE=2.5;MAF_USDA=9.524
NC_035085.1	6457349	.	T	C	.	.	MAF_USDA=18.75
NC_035085.1	6457350	.	A	G	.	.	MAF_USDA=27.083
NC_035085.1	6457351	.	A	T	.	.	MAF_USDA=27.083
NC_035085.1	6457393	.	T	C	.	.	MAF_INRAE=16.456;MAF_USDA=13.855
NC_035085.1	6457465	.	T	A	.	.	MAF_INRAE=1.667;MAF_USDA=9.524
NC_035085.1	6457528	.	A	G	.	.	MAF_INRAE=1.667;MAF_USDA=8.929
NC_035085.1	6457557	.	G	T	.	.	MAF_INRAE=37.342;MAF_USDA=3.571
NC_035085.1	6457672	.	A	G	.	.	MAF_INRAE=1.667;MAF_USDA=27.083
NC_035085.1	6457677	.	G	A	.	.	MAF_USDA=3.333
NC_035085.1	6457681	.	T	C	.	.	MAF_INRAE=1.667;MAF_USDA=27.083
NC_035085.1	6457688	.	G	A	.	.	MAF_INRAE=1.667;MAF_USDA=27.083
NC_035085.1	6457736	.	T	C	.	.	MAF_USDA=3.333
NC_035085.1	6457739	.	C	T	.	.	MAF_INRAE=1.667;MAF_USDA=27.083
NC_035085.1	6457740	.	C	G	.	.	MAF_INRAE=1.667;MAF_USDA=27.083
NC_035085.1	6457752	.	C	G	.	.	MAF_INRAE=1.667;MAF_USDA=1.667
NC_035085.1	6457755	.	T	C	.	.	MAF_INRAE=1.667;MAF_USDA=9.524
NC_035085.1	6457851	.	A	C	.	.	MAF_INRAE=2.5;MAF_USDA=7.5
NC_035085.1	6457861	.	C	G	.	.	MAF_INRAE=1.667;MAF_USDA=27.083
NC_035085.1	6457862	.	G	T	.	.	MAF_INRAE=31.646;MAF_USDA=13.095
NC_035085.1	6457922	.	A	T	.	.	MAF_USDA=4.167
NC_035085.1	6457951	.	C	T	.	.	MAF_USDA=11.31
NC_035085.1	6458018	.	T	G	.	.	MAF_INRAE=11.392;MAF_USDA=25.595
NC_035085.1	6458046	.	T	A	.	.	MAF_USDA=1.667
NC_035085.1	6458073	.	C	T	.	.	MAF_USDA=4.098
NC_035085.1	6458164	.	G	T	.	.	MAF_USDA=1.765
NC_035085.1	6458186	.	T	C	.	.	MAF_INRAE=6.667
NC_035085.1	6458224	.	A	G	.	.	MAF_USDA=2.459
NC_035085.1	6458318	.	G	A	.	.	MAF_INRAE=13.291;MAF_USDA=4.118
NC_035085.1	6458320	.	C	T	.	.	MAF_INRAE=10.833;MAF_USDA=4.118
NC_035085.1	6458328	.	T	C	.	.	MAF_USDA=22.353
NC_035085.1	6458347	.	C	T	.	.	MAF_INRAE=12.025;MAF_USDA=4.118
NC_035085.1	6458399	.	A	G	.	.	MAF_USDA=1.639
NC_035085.1	6458649	.	T	A	.	.	MAF_INRAE=7.5;MAF_USDA=4.118
NC_035085.1	6458657	.	A	C	.	.	MAF_USDA=6.471
NC_035085.1	6458666	.	C	G	.	.	MAF_INRAE=47.5
NC_035085.1	6458680	.	T	A	.	.	MAF_USDA=1.639
NC_035085.1	6458682	.	A	C	.	.	MAF_INRAE=49.167
NC_035085.1	6458737	.	C	A	.	.	MAF_INRAE=2.5
NC_035085.1	6458740	.	A	C	.	.	MAF_INRAE=2.5
NC_035085.1	6458778	.	C	G	.	.	MAF_USDA=9.412
NC_035085.1	6458890	.	G	A	.	.	MAF_USDA=8.434
NC_035085.1	6458894	.	G	T	.	.	MAF_USDA=8.434
NC_035085.1	6458896	.	A	C	.	.	MAF_USDA=8.434
NC_035085.1	6458899	.	C	A	.	.	MAF_USDA=10.241
NC_035085.1	6458995	.	C	A	.	.	MAF_USDA=21.429
NC_035085.1	6459028	.	A	G	.	.	MAF_USDA=19.88
NC_035085.1	6460089	.	C	T	.	.	MAF_USDA=42.353
NC_035085.1	6460091	.	C	T	.	.	MAF_USDA=37.647
NC_035085.1	6460099	.	C	T	.	.	MAF_USDA=4.167
NC_035085.1	6460104	.	G	A	.	.	MAF_USDA=2.941
NC_035085.1	6460185	.	G	A	.	.	MAF_USDA=5.882
NC_035085.1	6460207	.	C	T	.	.	MAF_INRAE=2.5;MAF_USDA=1.765
NC_035085.1	6460209	.	A	G	.	.	MAF_USDA=11.765
NC_035085.1	6460303	.	C	T	.	.	MAF_INRAE=2.5;MAF_USDA=11.364
NC_035085.1	6460331	.	G	A	.	.	MAF_USDA=25.882
NC_035085.1	6460375	.	T	A	.	.	MAF_USDA=1.639
NC_035085.1	6460379	.	C	A	.	.	MAF_USDA=8.824
NC_035085.1	6460405	.	C	T	.	.	MAF_INRAE=2.5;MAF_USDA=25.0
NC_035085.1	6460483	.	T	A	.	.	MAF_USDA=7.143
NC_035085.1	6460497	.	T	A	.	.	MAF_INRAE=3.333;MAF_USDA=21.765
NC_035085.1	6460499	.	T	C	.	.	MAF_INRAE=37.342;MAF_USDA=3.529
NC_035085.1	6460602	.	T	G	.	.	MAF_INRAE=4.43;MAF_USDA=11.475
NC_035085.1	6460646	.	C	A	.	.	MAF_USDA=1.765
NC_035085.1	6460673	.	G	T	.	.	MAF_INRAE=3.333;MAF_USDA=9.412
NC_035085.1	6460677	.	C	T	.	.	MAF_USDA=7.647
NC_035085.1	6460837	.	T	C	.	.	MAF_USDA=8.333
NC_035085.1	6460872	.	T	A	.	.	MAF_INRAE=3.333;MAF_USDA=15.294
NC_035085.1	6460913	.	G	T	.	.	MAF_USDA=18.452
NC_035085.1	6460946	.	T	G	.	.	MAF_USDA=2.459
NC_035085.1	6460988	.	C	A	.	.	MAF_INRAE=40.506;MAF_USDA=20.588
NC_035085.1	6460990	.	T	A	.	.	MAF_USDA=1.639
NC_035085.1	6461035	.	A	G	.	.	MAF_USDA=4.167
NC_035085.1	6461051	.	C	A	.	.	MAF_USDA=2.941
NC_035085.1	6461189	.	G	A	.	.	MAF_USDA=10.588
NC_035085.1	6461277	.	C	T	.	.	MAF_INRAE=4.43;MAF_USDA=12.295
NC_035085.1	6462528	.	T	C	.	.	MAF_INRAE=1.667
NC_035085.1	6462601	.	T	C	.	.	MAF_USDA=18.75
NC_035085.1	6462613	.	C	T	.	.	MAF_USDA=20.833
NC_035085.1	6462696	.	C	T	.	.	MAF_INRAE=1.667
NC_035085.1	6462723	.	T	C	.	.	MAF_INRAE=2.5;MAF_USDA=27.083
NC_035085.1	6462724	.	G	T	.	.	MAF_USDA=27.083
NC_035085.1	6462745	.	T	C	.	.	MAF_USDA=2.083
NC_035085.1	6462746	.	C	A	.	.	MAF_INRAE=11.392;MAF_USDA=3.529
NC_035085.1	6462829	.	C	T	.	.	MAF_USDA=1.639
NC_035085.1	6462879	.	T	C	.	.	MAF_INRAE=3.333;MAF_USDA=28.235
NC_035085.1	6462992	.	A	T	.	.	MAF_USDA=1.765
NC_035085.1	6463018	.	G	A	.	.	MAF_INRAE=11.392;MAF_USDA=4.118
NC_035085.1	6463076	.	T	A	.	.	MAF_INRAE=11.392;MAF_USDA=3.529
NC_035085.1	6463128	.	G	T	.	.	MAF_USDA=12.941
NC_035085.1	6463140	.	A	C	.	.	MAF_INRAE=11.392;MAF_USDA=5.294
NC_035085.1	6463216	.	A	T	.	.	MAF_INRAE=26.667
NC_035085.1	6463239	.	C	T	.	.	MAF_USDA=16.471
NC_035085.1	6463255	.	G	A	.	.	MAF_INRAE=2.5;MAF_USDA=4.918
NC_035085.1	6463313	.	A	G	.	.	MAF_INRAE=3.333;MAF_USDA=28.824
NC_035085.1	6463382	.	G	T	.	.	MAF_USDA=6.25
NC_035085.1	6463387	.	A	G	.	.	MAF_INRAE=45.57;MAF_USDA=35.882
NC_035085.1	6463414	.	C	A	.	.	MAF_USDA=2.353
NC_035085.1	6463418	.	C	A	.	.	MAF_USDA=3.529
NC_035085.1	6463442	.	C	T	.	.	MAF_USDA=18.824
NC_035085.1	6463582	.	C	T	.	.	MAF_USDA=18.824
NC_035085.1	6463616	.	A	T	.	.	MAF_USDA=6.557
NC_035085.1	6463631	.	G	C	.	.	MAF_USDA=3.279
NC_035085.1	6463697	.	A	C	.	.	MAF_USDA=4.098
NC_035085.1	6463822	.	T	C	.	.	MAF_INRAE=2.5;MAF_USDA=1.639
NC_035085.1	6463839	.	C	T	.	.	MAF_INRAE=12.658;MAF_USDA=6.471
NC_035085.1	6463870	.	T	A	.	.	MAF_USDA=2.459
NC_035085.1	6463913	.	C	T	.	.	MAF_USDA=3.279
NC_035085.1	6463933	.	C	A	.	.	MAF_USDA=3.279
NC_035085.1	6463942	.	G	A	.	.	MAF_USDA=1.639
NC_035085.1	6463948	.	G	A	.	.	MAF_USDA=1.639
NC_035085.1	6463952	.	C	T	.	.	MAF_USDA=4.167
NC_035085.1	6464102	.	A	C	.	.	MAF_USDA=4.098
NC_035085.1	6464223	.	A	G	.	.	MAF_USDA=4.098
NC_035085.1	6464232	.	C	A	.	.	MAF_INRAE=12.658;MAF_USDA=6.471
NC_035085.1	6464267	.	A	T	.	.	MAF_USDA=11.176
NC_035085.1	6464273	.	G	T	.	.	MAF_USDA=11.765
NC_035085.1	6464416	.	C	A	.	.	MAF_INRAE=2.5;MAF_USDA=1.639
NC_035085.1	6464434	.	C	T	.	.	MAF_USDA=1.639
NC_035085.1	6464480	.	A	G	.	.	MAF_USDA=4.098
NC_035085.1	6464506	.	A	G	.	.	MAF_USDA=4.098
NC_035085.1	6464609	.	T	G	.	.	MAF_INRAE=2.5;MAF_USDA=9.016
NC_035085.1	6464631	.	A	G	.	.	MAF_USDA=4.098
NC_035085.1	6464633	.	T	G	.	.	MAF_USDA=1.639
NC_035085.1	6464677	.	C	A	.	.	MAF_USDA=10.588
NC_035085.1	6464720	.	A	C	.	.	MAF_USDA=4.098
NC_035085.1	6464869	.	C	T	.	.	MAF_INRAE=44.304;MAF_USDA=37.647
NC_035085.1	6465083	.	C	T	.	.	MAF_USDA=15.882
NC_035085.1	6465124	.	A	T	.	.	MAF_USDA=4.167
NC_035085.1	6465184	.	C	T	.	.	MAF_USDA=30.0
NC_035085.1	6465251	.	A	C	.	.	MAF_USDA=1.639
NC_035085.1	6465312	.	G	T	.	.	MAF_USDA=15.294
NC_035085.1	6465493	.	G	A	.	.	MAF_USDA=13.529
NC_035085.1	6465508	.	C	T	.	.	MAF_INRAE=12.658;MAF_USDA=5.882
NC_035085.1	6465527	.	T	C	.	.	MAF_USDA=13.529
NC_035085.1	6465566	.	A	C	.	.	MAF_USDA=14.118
NC_035085.1	6465662	.	C	A	.	.	MAF_USDA=5.738
NC_035085.1	6465667	.	A	G	.	.	MAF_USDA=8.197
NC_035085.1	6465701	.	A	G	.	.	MAF_USDA=8.197
NC_035085.1	6465718	.	A	G	.	.	MAF_USDA=6.557
NC_035085.1	6465723	.	A	C	.	.	MAF_USDA=3.279
NC_035085.1	6465873	.	G	A	.	.	MAF_USDA=29.167
NC_035085.1	6465895	.	A	T	.	.	MAF_USDA=8.333
NC_035085.1	6465969	.	C	T	.	.	MAF_USDA=14.286
NC_035085.1	6466097	.	T	A	.	.	MAF_USDA=2.083
NC_035085.1	6466110	.	G	A	.	.	MAF_USDA=2.459
NC_035085.1	6466148	.	A	G	.	.	MAF_USDA=13.529
NC_035085.1	6466166	.	T	A	.	.	MAF_INRAE=15.789;MAF_USDA=15.882
NC_035085.1	6466194	.	G	A	.	.	MAF_USDA=11.765
NC_035085.1	6466218	.	G	A	.	.	MAF_USDA=8.824
NC_035085.1	6466305	.	A	T	.	.	MAF_USDA=15.882
NC_035085.1	6466312	.	C	T	.	.	MAF_USDA=12.353
NC_035085.1	6466349	.	C	A	.	.	MAF_USDA=3.279
NC_035085.1	6466425	.	C	T	.	.	MAF_USDA=1.639
NC_035085.1	6466487	.	C	T	.	.	MAF_INRAE=12.658;MAF_USDA=7.059
NC_035085.1	6466503	.	T	A	.	.	MAF_USDA=13.529
NC_035085.1	6466507	.	C	T	.	.	MAF_USDA=13.529
NC_035085.1	6466543	.	A	G	.	.	MAF_USDA=32.353
NC_035085.1	6466551	.	A	T	.	.	MAF_USDA=2.353
NC_035085.1	6466587	.	G	C	.	.	MAF_USDA=13.529
NC_035085.1	6466662	.	C	T	.	.	MAF_USDA=15.294
NC_035085.1	6466721	.	C	T	.	.	MAF_USDA=14.118
NC_035085.1	6466735	.	G	T	.	.	MAF_USDA=33.529
NC_035085.1	6466897	.	C	A	.	.	MAF_USDA=4.167
NC_035085.1	6466914	.	G	C	.	.	MAF_USDA=1.639
NC_035085.1	6467029	.	C	A	.	.	MAF_USDA=5.882
NC_035085.1	6467178	.	A	G	.	.	MAF_INRAE=28.481;MAF_USDA=26.471
NC_035085.1	6467216	.	A	G	.	.	MAF_INRAE=27.848;MAF_USDA=18.824
NC_035085.1	6467471	.	G	A	.	.	MAF_USDA=12.5
NC_035085.1	6467473	.	C	T	.	.	MAF_USDA=12.5
NC_035085.1	6467655	.	G	A	.	.	MAF_USDA=11.765
NC_035085.1	6467930	.	G	A	.	.	MAF_USDA=2.459
NC_035085.1	6467997	.	C	A	.	.	MAF_USDA=4.167
NC_035085.1	6468058	.	C	T	.	.	MAF_INRAE=5.063;MAF_USDA=44.706
NC_035085.1	6468059	.	G	T	.	.	MAF_INRAE=26.667;MAF_USDA=8.824
NC_035085.1	6468110	.	G	T	.	.	MAF_USDA=7.647
NC_035085.1	6468220	.	G	T	.	.	MAF_INRAE=2.5;MAF_USDA=1.765
NC_035085.1	6468379	.	A	G	.	.	MAF_USDA=26.471
NC_035085.1	6468406	.	A	G	.	.	MAF_USDA=3.279
NC_035085.1	6468411	.	G	A	.	.	MAF_USDA=3.529
NC_035085.1	6468472	.	A	C	.	.	MAF_INRAE=3.165;MAF_USDA=7.377
NC_035085.1	6468555	.	A	G	.	.	MAF_INRAE=39.241;MAF_USDA=14.706
NC_035085.1	6468569	.	C	A	.	.	MAF_INRAE=43.671;MAF_USDA=22.353
NC_035085.1	6468714	.	C	T	.	.	MAF_USDA=11.765
NC_035085.1	6468852	.	A	T	.	.	MAF_USDA=3.279
NC_035085.1	6468881	.	C	G	.	.	MAF_INRAE=1.667;MAF_USDA=11.765
NC_035085.1	6468907	.	T	G	.	.	MAF_USDA=8.197
NC_035085.1	6468994	.	C	T	.	.	MAF_USDA=2.459
NC_035085.1	6468995	.	G	A	.	.	MAF_INRAE=47.468;MAF_USDA=24.706
NC_035085.1	6469084	.	C	T	.	.	MAF_USDA=11.765
NC_035085.1	6469092	.	A	G	.	.	MAF_USDA=4.098
NC_035085.1	6469096	.	G	A	.	.	MAF_INRAE=21.053;MAF_USDA=3.279
NC_035085.1	6469212	.	G	A	.	.	MAF_USDA=11.176
NC_035085.1	6469214	.	C	G	.	.	MAF_USDA=5.738
NC_035085.1	6469371	.	T	G	.	.	MAF_USDA=1.639
NC_035085.1	6469398	.	A	C	.	.	MAF_USDA=1.639
NC_035085.1	6469434	.	G	A	.	.	MAF_USDA=3.279
NC_035085.1	6469747	.	G	A	.	.	MAF_USDA=1.639
NC_035085.1	6469768	.	C	G	.	.	MAF_INRAE=35.0
NC_035085.1	6469769	.	A	G	.	.	MAF_INRAE=35.0
NC_035085.1	6469773	.	T	A	.	.	MAF_INRAE=35.0
NC_035085.1	6469794	.	C	T	.	.	MAF_INRAE=35.833
NC_035085.1	6469796	.	C	T	.	.	MAF_INRAE=35.833
NC_035085.1	6469822	.	T	A	.	.	MAF_INRAE=35.833
NC_035085.1	6469838	.	G	A	.	.	MAF_INRAE=35.0;MAF_USDA=5.738
NC_035085.1	6469840	.	T	A	.	.	MAF_USDA=4.918
NC_035085.1	6469841	.	G	C	.	.	MAF_USDA=5.738
NC_035085.1	6469844	.	A	C	.	.	MAF_USDA=4.918
NC_035085.1	6469846	.	T	C	.	.	MAF_INRAE=35.0;MAF_USDA=4.918
NC_035085.1	6469848	.	T	C	.	.	MAF_INRAE=35.0
NC_035085.1	6469871	.	C	T	.	.	MAF_INRAE=7.5
NC_035085.1	6469884	.	G	T	.	.	MAF_INRAE=3.333
NC_035085.1	6469887	.	A	T	.	.	MAF_INRAE=3.333
NC_035085.1	6469984	.	G	T	.	.	MAF_INRAE=12.658;MAF_USDA=3.529
NC_035085.1	6469991	.	T	G	.	.	MAF_INRAE=13.924;MAF_USDA=15.294
NC_035085.1	6470074	.	G	T	.	.	MAF_INRAE=43.038
NC_035085.1	6470156	.	G	T	.	.	MAF_USDA=13.529
NC_035085.1	6470166	.	A	C	.	.	MAF_USDA=11.176
NC_035085.1	6470177	.	T	G	.	.	MAF_USDA=4.098
NC_035085.1	6470206	.	T	C	.	.	MAF_USDA=4.167
NC_035085.1	6470207	.	T	G	.	.	MAF_INRAE=44.304;MAF_USDA=37.647
NC_035085.1	6470245	.	T	C	.	.	MAF_USDA=7.377
NC_035085.1	6470272	.	G	T	.	.	MAF_INRAE=3.165;MAF_USDA=7.377
NC_035085.1	6470311	.	G	T	.	.	MAF_USDA=1.639
NC_035085.1	6470338	.	T	A	.	.	MAF_USDA=4.167
NC_035085.1	6470497	.	A	G	.	.	MAF_USDA=1.639
NC_035085.1	6470509	.	G	A	.	.	MAF_USDA=4.098
NC_035085.1	6470557	.	G	A	.	.	MAF_USDA=6.557
NC_035085.1	6470608	.	G	A	.	.	MAF_USDA=1.639
NC_035085.1	6470662	.	C	T	.	.	MAF_INRAE=37.342;MAF_USDA=4.706
NC_035085.1	6470663	.	G	A	.	.	MAF_USDA=4.918
NC_035085.1	6470676	.	G	A	.	.	MAF_USDA=1.639
NC_035085.1	6470727	.	G	A	.	.	MAF_USDA=4.098
NC_035085.1	6470734	.	T	C	.	.	MAF_USDA=4.098
NC_035085.1	6470788	.	C	T	.	.	MAF_USDA=25.904
NC_035085.1	6470794	.	A	T	.	.	MAF_USDA=5.357
NC_035085.1	6470802	.	A	G	.	.	MAF_USDA=15.0
NC_035085.1	6470815	.	T	C	.	.	MAF_USDA=7.5
NC_035085.1	6470820	.	G	A	.	.	MAF_USDA=3.333
NC_035085.1	6470874	.	G	A	.	.	MAF_USDA=4.167
NC_035085.1	6471069	.	G	T	.	.	MAF_USDA=10.87
NC_035085.1	6471141	.	T	C	.	.	MAF_USDA=10.417
NC_035085.1	6471149	.	G	A	.	.	MAF_USDA=39.583
NC_035085.1	6471164	.	T	C	.	.	MAF_USDA=1.639
NC_035085.1	6471176	.	A	G	.	.	MAF_USDA=3.279
NC_035085.1	6471188	.	T	G	.	.	MAF_USDA=27.869
NC_035085.1	6471291	.	A	G	.	.	MAF_USDA=1.639
NC_035085.1	6471301	.	C	A	.	.	MAF_USDA=13.529
NC_035085.1	6471377	.	T	G	.	.	MAF_USDA=15.294
NC_035085.1	6471457	.	G	T	.	.	MAF_INRAE=21.053;MAF_USDA=17.647
NC_035085.1	6471536	.	G	A	.	.	MAF_USDA=8.333
NC_035085.1	6471608	.	G	A	.	.	MAF_USDA=14.706
NC_035085.1	6471748	.	T	G	.	.	MAF_USDA=8.333
NC_035085.1	6471761	.	G	A	.	.	MAF_USDA=1.639
NC_035085.1	6471828	.	G	C	.	.	MAF_INRAE=12.658;MAF_USDA=3.529
NC_035085.1	6471888	.	C	T	.	.	MAF_USDA=2.459
NC_035085.1	6471911	.	C	A	.	.	MAF_USDA=6.557
NC_035085.1	6472002	.	GTCGACGC	GTCGACGT	.	.	MAF_USDA=27.083
NC_035085.1	6472009	.	C	T	.	.	MAF_INRAE=44.304
NC_035085.1	6472099	.	A	G	.	.	MAF_USDA=20.0
NC_035085.1	6472220	.	A	G	.	.	MAF_INRAE=3.165;MAF_USDA=8.197
NC_035085.1	6472256	.	T	A	.	.	MAF_USDA=1.639
NC_035085.1	6472365	.	G	T	.	.	MAF_USDA=1.639
NC_035085.1	6472439	.	T	C	.	.	MAF_USDA=4.167
NC_035085.1	6472501	.	A	T	.	.	MAF_INRAE=3.165;MAF_USDA=7.377
NC_035085.1	6472504	.	A	T	.	.	MAF_INRAE=1.667;MAF_USDA=1.639
NC_035085.1	6472622	.	A	G	.	.	MAF_INRAE=12.658;MAF_USDA=3.529
NC_035085.1	6472938	.	G	T	.	.	MAF_INRAE=46.835
NC_035085.1	6473030	.	G	A	.	.	MAF_USDA=7.377
NC_035085.1	6473044	.	A	G	.	.	MAF_USDA=1.639
NC_035085.1	6473107	.	A	C	.	.	MAF_INRAE=44.304;MAF_USDA=37.059
NC_035085.1	6473279	.	T	A	.	.	MAF_USDA=4.098
NC_035085.1	6475215	.	G	A	.	.	MAF_INRAE=3.165;MAF_USDA=6.557
NC_035085.1	6475349	.	T	C	.	.	MAF_USDA=15.882
NC_035085.1	6475372	.	A	C	.	.	MAF_USDA=4.098
NC_035085.1	6475436	.	G	A	.	.	MAF_USDA=18.75
NC_035085.1	6475545	.	T	C	.	.	MAF_USDA=15.294
NC_035085.1	6475596	.	C	T	.	.	MAF_INRAE=43.671;MAF_USDA=36.471
NC_035085.1	6475728	.	A	C	.	.	MAF_USDA=11.176
NC_035085.1	6475884	.	G	T	.	.	MAF_USDA=2.083
NC_035085.1	6475908	.	T	A	.	.	MAF_USDA=1.639
NC_035085.1	6475980	.	G	T	.	.	MAF_INRAE=43.671;MAF_USDA=37.059
NC_035085.1	6476103	.	C	A	.	.	MAF_USDA=2.459
NC_035085.1	6476154	.	C	A	.	.	MAF_USDA=1.639
NC_035085.1	6476171	.	A	G	.	.	MAF_INRAE=12.658;MAF_USDA=2.941
NC_035085.1	6476217	.	G	T	.	.	MAF_USDA=1.639
NC_035085.1	6476255	.	C	T	.	.	MAF_USDA=4.918
NC_035085.1	6476302	.	C	T	.	.	MAF_INRAE=21.053;MAF_USDA=36.471
NC_035085.1	6476368	.	C	T	.	.	MAF_USDA=17.059
NC_035085.1	6476429	.	C	T	.	.	MAF_INRAE=2.5
NC_035085.1	6476819	.	G	A	.	.	MAF_INRAE=4.167;MAF_USDA=45.833
NC_035085.1	6476844	.	C	T	.	.	MAF_USDA=3.279
NC_035085.1	6476956	.	A	C	.	.	MAF_INRAE=27.848;MAF_USDA=11.176
NC_035085.1	6477047	.	A	G	.	.	MAF_USDA=4.098
NC_035085.1	6477076	.	T	G	.	.	MAF_INRAE=44.937;MAF_USDA=40.0
NC_035085.1	6477203	.	T	A	.	.	MAF_USDA=4.918
NC_035085.1	6477417	.	T	G	.	.	MAF_INRAE=1.667;MAF_USDA=8.824
NC_035085.1	6477432	.	T	A	.	.	MAF_USDA=4.918
NC_035085.1	6477480	.	G	T	.	.	MAF_USDA=13.529
NC_035085.1	6477491	.	A	G	.	.	MAF_INRAE=45.57;MAF_USDA=29.412
NC_035085.1	6477599	.	C	G	.	.	MAF_INRAE=45.57;MAF_USDA=43.529
NC_035085.1	6477614	.	T	C	.	.	MAF_INRAE=45.57;MAF_USDA=44.118
NC_035085.1	6477625	.	G	A	.	.	MAF_USDA=11.765
NC_035085.1	6477628	.	C	T	.	.	MAF_INRAE=48.333;MAF_USDA=28.824
NC_035085.1	6477629	.	T	G	.	.	MAF_INRAE=48.333;MAF_USDA=32.353
NC_035085.1	6477637	.	C	A	.	.	MAF_INRAE=1.667;MAF_USDA=25.0
NC_035085.1	6477666	.	A	T	.	.	MAF_INRAE=38.608;MAF_USDA=11.765
NC_035085.1	6477732	.	C	A	.	.	MAF_INRAE=1.667;MAF_USDA=1.639
NC_035085.1	6477758	.	C	T	.	.	MAF_USDA=3.529
NC_035085.1	6477759	.	G	A	.	.	MAF_INRAE=45.57;MAF_USDA=30.0
NC_035085.1	6477768	.	A	C	.	.	MAF_USDA=1.639
NC_035085.1	6477855	.	A	T	.	.	MAF_USDA=15.882
NC_035085.1	6477861	.	G	C	.	.	MAF_USDA=2.459
NC_035085.1	6477899	.	G	A	.	.	MAF_INRAE=45.57;MAF_USDA=28.824
NC_035085.1	6477939	.	G	A	.	.	MAF_INRAE=46.667
NC_035085.1	6477950	.	G	A	.	.	MAF_USDA=31.25
NC_035085.1	6477957	.	T	A	.	.	MAF_USDA=31.25
NC_035085.1	6478092	.	T	C	.	.	MAF_USDA=10.345
NC_035085.1	6478223	.	C	T	.	.	MAF_USDA=15.854
NC_035085.1	6478300	.	A	G	.	.	MAF_USDA=1.724
NC_035085.1	6478347	.	T	C	.	.	MAF_USDA=4.167
NC_035085.1	6478409	.	T	A	.	.	MAF_USDA=1.724
NC_035085.1	6479357	.	G	A	.	.	MAF_USDA=14.583
NC_035085.1	6479431	.	A	C	.	.	MAF_USDA=18.75
NC_035085.1	6479443	.	A	G	.	.	MAF_USDA=5.833
NC_035085.1	6479472	.	A	G	.	.	MAF_USDA=16.667
NC_035085.1	6479475	.	A	C	.	.	MAF_USDA=16.667
NC_035085.1	6479536	.	A	T	.	.	MAF_USDA=14.583
NC_035085.1	6479582	.	C	A	.	.	MAF_USDA=37.805
NC_035085.1	6479834	.	G	A	.	.	MAF_USDA=22.561
NC_035085.1	6479918	.	T	G	.	.	MAF_USDA=14.634
NC_035085.1	6479941	.	A	T	.	.	MAF_USDA=11.207
NC_035085.1	6480049	.	G	A	.	.	MAF_USDA=27.976
NC_035085.1	6480110	.	G	A	.	.	MAF_USDA=9.836
NC_035085.1	6480119	.	G	T	.	.	MAF_USDA=11.475
NC_035085.1	6480122	.	A	C	.	.	MAF_USDA=7.377
NC_035085.1	6480127	.	A	G	.	.	MAF_USDA=10.833
NC_035085.1	6480135	.	A	C	.	.	MAF_USDA=10.0
NC_035085.1	6480137	.	G	T	.	.	MAF_USDA=10.0
NC_035085.1	6480166	.	C	T	.	.	MAF_USDA=1.667
NC_035085.1	6480169	.	A	C	.	.	MAF_INRAE=2.632
NC_035085.1	6480185	.	T	G	.	.	MAF_USDA=2.5
NC_035085.1	6480270	.	A	G	.	.	MAF_USDA=1.724
NC_035085.1	6480288	.	T	C	.	.	MAF_USDA=14.634
NC_035085.1	6480294	.	A	G	.	.	MAF_USDA=40.244
NC_035085.1	6480345	.	T	A	.	.	MAF_USDA=20.833
NC_035085.1	6480346	.	T	A	.	.	MAF_USDA=22.917
NC_035085.1	6480347	.	T	A	.	.	MAF_USDA=20.833
NC_035085.1	6480348	.	T	A	.	.	MAF_USDA=6.25
NC_035085.1	6480349	.	T	A	.	.	MAF_USDA=8.333
NC_035085.1	6480409	.	A	C	.	.	MAF_USDA=5.882
NC_035085.1	6480439	.	C	T	.	.	MAF_USDA=4.098
NC_035085.1	6480463	.	C	A	.	.	MAF_USDA=2.459
NC_035085.1	6480571	.	A	T	.	.	MAF_INRAE=3.333
NC_035085.1	6480581	.	T	C	.	.	MAF_INRAE=3.333
NC_035085.1	6480599	.	A	G	.	.	MAF_INRAE=3.333
NC_035085.1	6480604	.	C	A	.	.	MAF_USDA=3.279
NC_035085.1	6480650	.	G	A	.	.	MAF_INRAE=1.667;MAF_USDA=8.235
NC_035085.1	6480668	.	T	A	.	.	MAF_INRAE=45.57;MAF_USDA=40.0
NC_035085.1	6480728	.	T	C	.	.	MAF_INRAE=46.203;MAF_USDA=37.647
NC_035085.1	6480791	.	C	T	.	.	MAF_USDA=4.098
NC_035085.1	6480805	.	C	G	.	.	MAF_USDA=1.639
NC_035085.1	6480817	.	T	A	.	.	MAF_USDA=1.667
NC_035085.1	6480839	.	G	A	.	.	MAF_USDA=1.667
NC_035085.1	6480889	.	G	C	.	.	MAF_INRAE=4.167
NC_035085.1	6480910	.	G	A	.	.	MAF_INRAE=1.667
NC_035085.1	6480913	.	G	A	.	.	MAF_INRAE=3.797
NC_035085.1	6480923	.	C	A	.	.	MAF_INRAE=10.127;MAF_USDA=3.529
NC_035085.1	6480929	.	G	T	.	.	MAF_USDA=1.639
NC_035085.1	6480932	.	C	T	.	.	MAF_INRAE=3.333
NC_035085.1	6480942	.	C	A	.	.	MAF_INRAE=3.333
NC_035085.1	6481040	.	C	A	.	.	MAF_USDA=2.083
NC_035085.1	6481121	.	C	A	.	.	MAF_INRAE=45.57;MAF_USDA=44.706
NC_035085.1	6481125	.	A	C	.	.	MAF_INRAE=48.333;MAF_USDA=41.765
NC_035085.1	6481129	.	T	C	.	.	MAF_INRAE=1.667;MAF_USDA=8.197
NC_035085.1	6481212	.	C	T	.	.	MAF_USDA=1.639
NC_035085.1	6481236	.	A	C	.	.	MAF_USDA=2.459
NC_035085.1	6481247	.	C	T	.	.	MAF_INRAE=44.304;MAF_USDA=35.882
NC_035085.1	6481328	.	G	C	.	.	MAF_INRAE=12.658;MAF_USDA=3.529
NC_035085.1	6481365	.	C	G	.	.	MAF_USDA=3.529
NC_035085.1	6481507	.	G	T	.	.	MAF_INRAE=44.937;MAF_USDA=48.235
NC_035085.1	6481569	.	C	G	.	.	MAF_USDA=14.583
NC_035085.1	6481648	.	G	T	.	.	MAF_USDA=2.459
NC_035085.1	6481763	.	G	A	.	.	MAF_USDA=1.639
NC_035085.1	6481884	.	G	A	.	.	MAF_INRAE=45.57;MAF_USDA=30.0
NC_035085.1	6481903	.	C	G	.	.	MAF_USDA=15.574
NC_035085.1	6481958	.	A	T	.	.	MAF_INRAE=1.667;MAF_USDA=14.583
NC_035085.1	6481976	.	A	G	.	.	MAF_INRAE=46.203;MAF_USDA=32.941
NC_035085.1	6481984	.	G	A	.	.	MAF_INRAE=15.789
NC_035085.1	6482065	.	A	T	.	.	MAF_USDA=12.5
NC_035085.1	6482135	.	A	G	.	.	MAF_USDA=3.279
NC_035085.1	6482209	.	A	T	.	.	MAF_USDA=11.765
NC_035085.1	6482391	.	C	T	.	.	MAF_USDA=1.667
NC_035085.1	6482416	.	G	T	.	.	MAF_INRAE=45.57;MAF_USDA=44.706
NC_035085.1	6482435	.	T	A	.	.	MAF_INRAE=38.608;MAF_USDA=8.824
NC_035085.1	6482540	.	C	A	.	.	MAF_INRAE=45.57;MAF_USDA=33.133
NC_035085.1	6482620	.	C	A	.	.	MAF_USDA=14.583
NC_035085.1	6482641	.	G	T	.	.	MAF_INRAE=48.333
NC_035085.1	6482661	.	G	T	.	.	MAF_INRAE=46.203;MAF_USDA=35.294
NC_035085.1	6482679	.	A	G	.	.	MAF_USDA=1.639
NC_035085.1	6482710	.	T	A	.	.	MAF_USDA=7.059
NC_035085.1	6482726	.	C	A	.	.	MAF_INRAE=45.57;MAF_USDA=32.353
NC_035085.1	6482875	.	T	C	.	.	MAF_INRAE=45.57;MAF_USDA=34.118
NC_035085.1	6482954	.	A	T	.	.	MAF_INRAE=44.937;MAF_USDA=45.238
NC_035085.1	6483032	.	A	T	.	.	MAF_USDA=2.083
NC_035085.1	6483101	.	C	A	.	.	MAF_USDA=2.459
NC_035085.1	6483152	.	A	G	.	.	MAF_INRAE=45.57;MAF_USDA=32.941
NC_035085.1	6483181	.	T	C	.	.	MAF_USDA=2.459
NC_035085.1	6483230	.	C	T	.	.	MAF_USDA=45.294
NC_035085.1	6483233	.	C	T	.	.	MAF_USDA=8.333
NC_035085.1	6483239	.	C	G	.	.	MAF_USDA=6.471
NC_035085.1	6483257	.	G	C	.	.	MAF_USDA=4.098
NC_035085.1	6483324	.	G	A	.	.	MAF_INRAE=1.667;MAF_USDA=4.706
NC_035085.1	6483329	.	C	A	.	.	MAF_INRAE=12.658;MAF_USDA=4.118
NC_035085.1	6483349	.	T	G	.	.	MAF_USDA=13.115
NC_035085.1	6483406	.	G	A	.	.	MAF_USDA=4.098
NC_035085.1	6483413	.	G	A	.	.	MAF_USDA=1.639
NC_035085.1	6483593	.	T	C	.	.	MAF_USDA=1.639
NC_035085.1	6483634	.	G	A	.	.	MAF_USDA=13.115
NC_035085.1	6483736	.	G	T	.	.	MAF_INRAE=1.667;MAF_USDA=4.706
NC_035085.1	6483800	.	C	A	.	.	MAF_USDA=3.333
NC_035085.1	6483824	.	G	A	.	.	MAF_INRAE=45.57;MAF_USDA=43.452
NC_035085.1	6483975	.	G	T	.	.	MAF_USDA=4.706
NC_035085.1	6484027	.	C	A	.	.	MAF_INRAE=45.57;MAF_USDA=32.941
NC_035085.1	6484104	.	C	A	.	.	MAF_USDA=4.098
NC_035085.1	6484118	.	T	A	.	.	MAF_INRAE=3.165;MAF_USDA=7.377
NC_035085.1	6484119	.	G	T	.	.	MAF_INRAE=2.5;MAF_USDA=7.377
NC_035085.1	6484131	.	T	C	.	.	MAF_USDA=4.918
NC_035085.1	6484156	.	T	G	.	.	MAF_INRAE=46.203;MAF_USDA=34.118
NC_035085.1	6484226	.	G	C	.	.	MAF_INRAE=47.5
NC_035085.1	6484283	.	T	A	.	.	MAF_USDA=4.098
NC_035085.1	6484448	.	C	T	.	.	MAF_USDA=4.706
NC_035085.1	6484479	.	G	A	.	.	MAF_INRAE=5.263
NC_035085.1	6484533	.	A	G	.	.	MAF_USDA=1.639
NC_035085.1	6484692	.	G	C	.	.	MAF_USDA=10.417
NC_035085.1	6484698	.	T	A	.	.	MAF_INRAE=41.772;MAF_USDA=32.353
NC_035085.1	6484802	.	C	T	.	.	MAF_INRAE=37.342;MAF_USDA=3.529
NC_035085.1	6484977	.	T	C	.	.	MAF_INRAE=42.405;MAF_USDA=27.647
NC_035085.1	6485098	.	G	A	.	.	MAF_USDA=3.279
NC_035085.1	6485099	.	A	G	.	.	MAF_USDA=3.279
NC_035085.1	6485112	.	C	A	.	.	MAF_USDA=4.167
NC_035085.1	6485132	.	T	G	.	.	MAF_USDA=1.667
NC_035085.1	6485164	.	G	A	.	.	MAF_INRAE=27.848;MAF_USDA=8.824
NC_035085.1	6485165	.	C	T	.	.	MAF_INRAE=26.667;MAF_USDA=8.824
NC_035085.1	6485171	.	A	C	.	.	MAF_INRAE=27.848;MAF_USDA=8.824
NC_035085.1	6485181	.	G	A	.	.	MAF_INRAE=27.848;MAF_USDA=8.824
NC_035085.1	6485219	.	T	C	.	.	MAF_USDA=9.836
NC_035085.1	6485305	.	A	G	.	.	MAF_USDA=1.639
NC_035085.1	6485377	.	A	C	.	.	MAF_INRAE=42.405;MAF_USDA=29.412
NC_035085.1	6485392	.	A	T	.	.	MAF_USDA=3.279
NC_035085.1	6485539	.	G	T	.	.	MAF_USDA=1.667
NC_035085.1	6485658	.	G	T	.	.	MAF_INRAE=12.658;MAF_USDA=4.706
NC_035085.1	6485675	.	C	A	.	.	MAF_INRAE=37.342;MAF_USDA=10.0
NC_035085.1	6485717	.	A	T	.	.	MAF_INRAE=43.038;MAF_USDA=24.118
NC_035085.1	6485764	.	A	G	.	.	MAF_USDA=2.459
NC_035085.1	6485817	.	T	A	.	.	MAF_INRAE=2.5
NC_035085.1	6485849	.	G	T	.	.	MAF_USDA=1.639
NC_035085.1	6486005	.	G	A	.	.	MAF_USDA=1.639
NC_035085.1	6486011	.	G	A	.	.	MAF_INRAE=41.772;MAF_USDA=27.059
NC_035085.1	6486015	.	A	C	.	.	MAF_INRAE=11.667;MAF_USDA=8.824
NC_035085.1	6486213	.	C	T	.	.	MAF_USDA=1.639
NC_035085.1	6486482	.	C	T	.	.	MAF_USDA=1.639
NC_035085.1	6486756	.	A	G	.	.	MAF_USDA=4.098
NC_035085.1	6486836	.	A	G	.	.	MAF_USDA=4.098
NC_035085.1	6486840	.	A	G	.	.	MAF_USDA=31.176
NC_035085.1	6486844	.	T	G	.	.	MAF_USDA=9.836
NC_035085.1	6486852	.	A	G	.	.	MAF_USDA=31.176
NC_035085.1	6486854	.	C	T	.	.	MAF_USDA=12.353
NC_035085.1	6487005	.	G	T	.	.	MAF_INRAE=42.405;MAF_USDA=44.118
NC_035085.1	6487016	.	A	G	.	.	MAF_INRAE=42.405;MAF_USDA=44.118
NC_035085.1	6487018	.	C	A	.	.	MAF_USDA=4.918
NC_035085.1	6487089	.	A	T	.	.	MAF_INRAE=42.405;MAF_USDA=33.529
NC_035085.1	6487140	.	A	G	.	.	MAF_INRAE=42.405;MAF_USDA=32.941
NC_035085.1	6487151	.	A	C	.	.	MAF_USDA=28.824
NC_035085.1	6487154	.	G	C	.	.	MAF_USDA=4.098
NC_035085.1	6487246	.	C	T	.	.	MAF_USDA=7.377
NC_035085.1	6487276	.	A	G	.	.	MAF_USDA=1.639
NC_035085.1	6487307	.	A	G	.	.	MAF_INRAE=27.848;MAF_USDA=8.235
NC_035085.1	6487337	.	T	C	.	.	MAF_USDA=6.557
NC_035085.1	6487397	.	G	A	.	.	MAF_USDA=31.176
NC_035085.1	6487430	.	C	G	.	.	MAF_USDA=2.459
NC_035085.1	6487532	.	A	C	.	.	MAF_USDA=4.167
NC_035085.1	6487611	.	T	G	.	.	MAF_INRAE=42.405;MAF_USDA=27.647
NC_035085.1	6487687	.	G	A	.	.	MAF_USDA=8.824
NC_035085.1	6487800	.	G	A	.	.	MAF_INRAE=41.139;MAF_USDA=35.294
NC_035085.1	6487806	.	A	T	.	.	MAF_USDA=14.583
NC_035085.1	6487831	.	A	G	.	.	MAF_INRAE=38.608;MAF_USDA=8.824
NC_035085.1	6487840	.	T	G	.	.	MAF_USDA=8.235
NC_035085.1	6487896	.	G	A	.	.	MAF_USDA=4.167
NC_035085.1	6488030	.	A	G	.	.	MAF_INRAE=27.848;MAF_USDA=7.738
NC_035085.1	6488031	.	C	T	.	.	MAF_INRAE=39.167;MAF_USDA=27.976
NC_035085.1	6488054	.	A	T	.	.	MAF_USDA=12.353
NC_035085.1	6488059	.	A	T	.	.	MAF_USDA=4.118
NC_035085.1	6488198	.	T	A	.	.	MAF_USDA=1.639
NC_035085.1	6488199	.	C	T	.	.	MAF_USDA=1.639
NC_035085.1	6488214	.	A	G	.	.	MAF_INRAE=44.937;MAF_USDA=41.765
NC_035085.1	6488277	.	T	C	.	.	MAF_INRAE=45.57;MAF_USDA=30.0
NC_035085.1	6488333	.	C	A	.	.	MAF_USDA=1.639
NC_035085.1	6488337	.	C	T	.	.	MAF_USDA=4.098
NC_035085.1	6488408	.	T	C	.	.	MAF_INRAE=45.57;MAF_USDA=28.235
NC_035085.1	6488430	.	G	A	.	.	MAF_INRAE=27.848;MAF_USDA=8.824
NC_035085.1	6488540	.	G	T	.	.	MAF_INRAE=43.671;MAF_USDA=24.118
NC_035085.1	6488728	.	G	A	.	.	MAF_USDA=2.083
NC_035085.1	6488793	.	G	C	.	.	MAF_INRAE=2.5;MAF_USDA=5.738
NC_035085.1	6488841	.	C	T	.	.	MAF_USDA=3.279
NC_035085.1	6488855	.	G	A	.	.	MAF_USDA=1.639
NC_035085.1	6488868	.	C	T	.	.	MAF_INRAE=40.506;MAF_USDA=15.294
NC_035085.1	6488945	.	G	A	.	.	MAF_USDA=6.557
NC_035085.1	6489003	.	G	A	.	.	MAF_INRAE=30.38;MAF_USDA=35.294
NC_035085.1	6489048	.	A	G	.	.	MAF_INRAE=12.025;MAF_USDA=4.098
NC_035085.1	6489107	.	T	G	.	.	MAF_USDA=4.098
NC_035085.1	6489122	.	G	A	.	.	MAF_USDA=16.071
NC_035085.1	6489163	.	A	C	.	.	MAF_USDA=1.639
NC_035085.1	6489179	.	A	G	.	.	MAF_USDA=2.174
NC_035085.1	6489240	.	A	C	.	.	MAF_USDA=1.639
NC_035085.1	6489252	.	A	C	.	.	MAF_USDA=1.639
NC_035085.1	6489264	.	A	C	.	.	MAF_USDA=2.459
NC_035085.1	6489509	.	C	T	.	.	MAF_INRAE=1.667;MAF_USDA=8.197
NC_035085.1	6489575	.	G	T	.	.	MAF_INRAE=29.747;MAF_USDA=45.294
NC_035085.1	6489646	.	G	A	.	.	MAF_USDA=1.639
NC_035085.1	6489799	.	G	A	.	.	MAF_INRAE=4.167;MAF_USDA=9.836
NC_035085.1	6489852	.	G	T	.	.	MAF_INRAE=5.263;MAF_USDA=4.706
NC_035085.1	6489885	.	G	A	.	.	MAF_INRAE=1.667;MAF_USDA=18.75
NC_035085.1	6489900	.	C	T	.	.	MAF_USDA=2.083
NC_035085.1	6489926	.	A	G	.	.	MAF_INRAE=25.949;MAF_USDA=8.333
NC_035085.1	6490019	.	G	A	.	.	MAF_USDA=4.918
NC_035085.1	6490046	.	T	G	.	.	MAF_INRAE=5.263;MAF_USDA=9.412
NC_035085.1	6490257	.	T	C	.	.	MAF_USDA=6.25
NC_035085.1	6490288	.	C	T	.	.	MAF_INRAE=16.456;MAF_USDA=34.118
NC_035085.1	6490342	.	A	C	.	.	MAF_INRAE=12.025;MAF_USDA=28.824
NC_035085.1	6490345	.	C	A	.	.	MAF_USDA=4.098
NC_035085.1	6490368	.	C	T	.	.	MAF_INRAE=14.557;MAF_USDA=22.353
NC_035085.1	6490398	.	G	C	.	.	MAF_INRAE=5.263;MAF_USDA=4.706
NC_035085.1	6490516	.	A	T	.	.	MAF_USDA=7.647
NC_035085.1	6490539	.	T	G	.	.	MAF_USDA=4.098
NC_035085.1	6490635	.	T	C	.	.	MAF_USDA=5.738
NC_035085.1	6490718	.	T	A	.	.	MAF_USDA=8.197
NC_035085.1	6490749	.	G	T	.	.	MAF_USDA=8.197
NC_035085.1	6490757	.	G	T	.	.	MAF_INRAE=39.873;MAF_USDA=22.941
NC_035085.1	6490771	.	G	T	.	.	MAF_USDA=1.639
NC_035085.1	6490799	.	C	T	.	.	MAF_INRAE=5.0;MAF_USDA=10.417
NC_035085.1	6490862	.	C	G	.	.	MAF_INRAE=11.392;MAF_USDA=3.529
NC_035085.1	6491021	.	A	C	.	.	MAF_INRAE=28.481;MAF_USDA=43.529
NC_035085.1	6491026	.	G	T	.	.	MAF_USDA=4.167
NC_035085.1	6491050	.	A	T	.	.	MAF_USDA=3.529
NC_035085.1	6491066	.	C	A	.	.	MAF_INRAE=30.38;MAF_USDA=42.941
NC_035085.1	6491109	.	G	A	.	.	MAF_INRAE=1.667;MAF_USDA=4.098
NC_035085.1	6491142	.	T	C	.	.	MAF_USDA=7.377
NC_035085.1	6491212	.	C	T	.	.	MAF_USDA=4.098
NC_035085.1	6491224	.	T	C	.	.	MAF_USDA=2.459
NC_035085.1	6491246	.	G	A	.	.	MAF_USDA=10.0
NC_035085.1	6491250	.	G	A	.	.	MAF_USDA=43.75
NC_035085.1	6491344	.	T	A	.	.	MAF_USDA=35.417
NC_035085.1	6491345	.	T	A	.	.	MAF_USDA=41.667
NC_035085.1	6491375	.	T	G	.	.	MAF_INRAE=18.354;MAF_USDA=34.118
NC_035085.1	6491380	.	A	G	.	.	MAF_INRAE=5.263;MAF_USDA=5.294
NC_035085.1	6491428	.	T	G	.	.	MAF_INRAE=12.025;MAF_USDA=3.279
NC_035085.1	6491461	.	G	A	.	.	MAF_USDA=4.098
NC_035085.1	6491483	.	A	C	.	.	MAF_INRAE=27.848;MAF_USDA=12.941
NC_035085.1	6491501	.	T	C	.	.	MAF_USDA=8.333
NC_035085.1	6491511	.	A	T	.	.	MAF_INRAE=1.667;MAF_USDA=5.172
NC_035085.1	6491552	.	C	T	.	.	MAF_USDA=1.639
NC_035085.1	6491563	.	A	T	.	.	MAF_USDA=2.459
NC_035085.1	6491580	.	T	A	.	.	MAF_USDA=4.098
NC_035085.1	6491599	.	G	C	.	.	MAF_INRAE=4.167;MAF_USDA=7.377
NC_035085.1	6491657	.	T	C	.	.	MAF_USDA=20.0
NC_035085.1	6491720	.	G	A	.	.	MAF_USDA=1.639
NC_035085.1	6491722	.	C	T	.	.	MAF_USDA=3.279
NC_035085.1	6491741	.	C	A	.	.	MAF_INRAE=27.848;MAF_USDA=12.353
NC_035085.1	6491762	.	G	C	.	.	MAF_INRAE=27.848;MAF_USDA=15.882
NC_035085.1	6491768	.	C	T	.	.	MAF_INRAE=46.835;MAF_USDA=17.262
NC_035085.1	6491859	.	T	G	.	.	MAF_USDA=4.167
NC_035085.1	6491975	.	C	T	.	.	MAF_INRAE=27.848;MAF_USDA=12.941
NC_035085.1	6491984	.	G	C	.	.	MAF_INRAE=4.167;MAF_USDA=7.377
NC_035085.1	6492005	.	G	A	.	.	MAF_USDA=4.118
NC_035085.1	6492041	.	G	C	.	.	MAF_INRAE=12.025;MAF_USDA=2.5
NC_035085.1	6492321	.	A	T	.	.	MAF_INRAE=30.38;MAF_USDA=31.967
NC_035085.1	6492329	.	T	G	.	.	MAF_INRAE=28.481
NC_035085.1	6492341	.	G	A	.	.	MAF_USDA=5.882
NC_035085.1	6492455	.	G	C	.	.	MAF_USDA=1.639
NC_035085.1	6492474	.	A	C	.	.	MAF_USDA=3.279
NC_035085.1	6492581	.	T	C	.	.	MAF_USDA=10.417
NC_035085.1	6492596	.	C	A	.	.	MAF_USDA=5.294
NC_035085.1	6492711	.	G	A	.	.	MAF_USDA=8.197
NC_035085.1	6492733	.	T	A	.	.	MAF_USDA=2.459
NC_035085.1	6492755	.	T	C	.	.	MAF_INRAE=27.848;MAF_USDA=12.941
NC_035085.1	6492783	.	C	A	.	.	MAF_INRAE=1.667;MAF_USDA=4.706
NC_035085.1	6492804	.	A	C	.	.	MAF_INRAE=27.848;MAF_USDA=12.941
NC_035085.1	6492955	.	C	A	.	.	MAF_USDA=4.167
NC_035085.1	6493020	.	T	C	.	.	MAF_INRAE=27.848;MAF_USDA=12.941
NC_035085.1	6493084	.	A	T	.	.	MAF_INRAE=27.848;MAF_USDA=12.941
NC_035085.1	6493136	.	A	C	.	.	MAF_INRAE=15.823;MAF_USDA=45.882
NC_035085.1	6493156	.	C	A	.	.	MAF_INRAE=1.667;MAF_USDA=4.098
NC_035085.1	6493192	.	C	A	.	.	MAF_INRAE=1.667;MAF_USDA=10.656
NC_035085.1	6493199	.	T	C	.	.	MAF_INRAE=1.667;MAF_USDA=4.098
NC_035085.1	6493338	.	T	C	.	.	MAF_USDA=4.118
NC_035085.1	6493411	.	C	T	.	.	MAF_INRAE=27.848;MAF_USDA=12.941
NC_035085.1	6493451	.	C	A	.	.	MAF_USDA=1.639
NC_035085.1	6493497	.	C	G	.	.	MAF_USDA=8.197
NC_035085.1	6493520	.	T	A	.	.	MAF_USDA=8.333
NC_035085.1	6493541	.	G	A	.	.	MAF_INRAE=12.025;MAF_USDA=4.918
NC_035085.1	6493686	.	A	C	.	.	MAF_INRAE=38.608;MAF_USDA=8.929
NC_035085.1	6493718	.	A	T	.	.	MAF_INRAE=11.392;MAF_USDA=4.167
NC_035085.1	6493740	.	C	A	.	.	MAF_INRAE=27.215;MAF_USDA=15.294
NC_035085.1	6493769	.	T	A	.	.	MAF_INRAE=48.734;MAF_USDA=35.417
NC_035085.1	6493806	.	T	A	.	.	MAF_USDA=3.529
NC_035085.1	6493808	.	A	G	.	.	MAF_USDA=1.639
NC_035085.1	6493867	.	C	G	.	.	MAF_USDA=6.557
NC_035085.1	6494455	.	T	C	.	.	MAF_USDA=5.932
NC_035085.1	6494497	.	A	G	.	.	MAF_INRAE=5.263
NC_035085.1	6494556	.	C	T	.	.	MAF_USDA=3.39
NC_035085.1	6494581	.	T	C	.	.	MAF_USDA=3.39
NC_035085.1	6494717	.	G	A	.	.	MAF_USDA=3.571
NC_035085.1	6495188	.	A	G	.	.	MAF_USDA=33.333
NC_035085.1	6495216	.	T	C	.	.	MAF_USDA=4.098
NC_035085.1	6495489	.	G	A	.	.	MAF_INRAE=2.5;MAF_USDA=8.197
NC_035085.1	6495527	.	G	T	.	.	MAF_INRAE=26.582;MAF_USDA=37.5
NC_035085.1	6495565	.	A	G	.	.	MAF_INRAE=28.481;MAF_USDA=16.471
NC_035085.1	6495608	.	T	C	.	.	MAF_INRAE=28.481;MAF_USDA=15.294
NC_035085.1	6495611	.	A	T	.	.	MAF_INRAE=5.263;MAF_USDA=11.765
NC_035085.1	6495640	.	G	A	.	.	MAF_USDA=1.639
NC_035085.1	6495677	.	C	T	.	.	MAF_INRAE=28.481;MAF_USDA=16.471
NC_035085.1	6495836	.	A	G	.	.	MAF_USDA=9.016
NC_035085.1	6495886	.	C	A	.	.	MAF_USDA=3.279
NC_035085.1	6495887	.	T	C	.	.	MAF_INRAE=28.481;MAF_USDA=14.706
NC_035085.1	6495904	.	T	A	.	.	MAF_INRAE=38.608;MAF_USDA=8.333
NC_035085.1	6495908	.	T	A	.	.	MAF_INRAE=28.481;MAF_USDA=14.881
NC_035085.1	6496193	.	C	A	.	.	MAF_INRAE=21.053;MAF_USDA=7.143
NC_035085.1	6498114	.	C	A	.	.	MAF_USDA=4.237
NC_035085.1	6498170	.	C	T	.	.	MAF_USDA=2.5
NC_035085.1	6498206	.	A	C	.	.	MAF_USDA=2.459
NC_035085.1	6498347	.	T	A	.	.	MAF_INRAE=1.667;MAF_USDA=4.098
NC_035085.1	6498359	.	A	G	.	.	MAF_USDA=3.279
NC_035085.1	6498542	.	T	A	.	.	MAF_USDA=1.639
NC_035085.1	6498565	.	T	A	.	.	MAF_USDA=2.459
NC_035085.1	6498670	.	C	T	.	.	MAF_INRAE=45.833
NC_035085.1	6498671	.	A	G	.	.	MAF_INRAE=45.833
NC_035085.1	6498674	.	G	A	.	.	MAF_INRAE=45.833
NC_035085.1	6498687	.	C	G	.	.	MAF_INRAE=45.833
NC_035085.1	6498690	.	C	A	.	.	MAF_INRAE=45.833
NC_035085.1	6498800	.	C	A	.	.	MAF_INRAE=21.053;MAF_USDA=3.279
NC_035085.1	6498822	.	G	A	.	.	MAF_INRAE=31.579;MAF_USDA=15.476
NC_035085.1	6504130	.	A	G	.	.	MAF_USDA=7.831
NC_035085.1	6504263	.	T	G	.	.	MAF_INRAE=12.025
NC_035085.1	6505061	.	C	G	.	.	MAF_USDA=8.197
NC_035085.1	6505062	.	G	C	.	.	MAF_USDA=7.647
NC_035085.1	6505064	.	G	C	.	.	MAF_USDA=7.647
NC_035085.1	6505231	.	G	A	.	.	MAF_USDA=9.016
NC_035085.1	6505473	.	G	A	.	.	MAF_INRAE=27.848;MAF_USDA=15.294
NC_035085.1	6505501	.	G	A	.	.	MAF_INRAE=2.5;MAF_USDA=5.738
NC_035085.1	6505564	.	A	T	.	.	MAF_USDA=3.279
NC_035085.1	6505606	.	G	A	.	.	MAF_USDA=1.667
NC_035085.1	6505721	.	C	T	.	.	MAF_USDA=1.639
NC_035085.1	6505737	.	C	T	.	.	MAF_USDA=5.738
NC_035085.1	6505828	.	G	A	.	.	MAF_INRAE=26.582;MAF_USDA=13.529
NC_035085.1	6505886	.	A	C	.	.	MAF_USDA=2.459
NC_035085.1	6505928	.	C	A	.	.	MAF_INRAE=4.167;MAF_USDA=7.377
NC_035085.1	6506275	.	C	T	.	.	MAF_USDA=1.667
NC_035085.1	6506506	.	A	T	.	.	MAF_USDA=15.476
NC_035085.1	6506551	.	C	A	.	.	MAF_INRAE=27.215;MAF_USDA=12.5
NC_035085.1	6506624	.	A	G	.	.	MAF_USDA=5.833
NC_035085.1	6506648	.	C	T	.	.	MAF_INRAE=28.481;MAF_USDA=15.476
NC_035085.1	6506651	.	G	A	.	.	MAF_INRAE=5.263
NC_035085.1	6506660	.	C	T	.	.	MAF_USDA=1.639
NC_035085.1	6506786	.	G	A	.	.	MAF_INRAE=12.658
NC_035085.1	6506830	.	C	T	.	.	MAF_INRAE=11.392;MAF_USDA=3.529
NC_035085.1	6506846	.	C	T	.	.	MAF_INRAE=2.5
NC_035085.1	6506909	.	A	G	.	.	MAF_USDA=4.098
NC_035085.1	6506928	.	C	T	.	.	MAF_USDA=4.167
NC_035085.1	6506957	.	A	G	.	.	MAF_USDA=8.333
NC_035085.1	6507210	.	G	C	.	.	MAF_INRAE=2.5;MAF_USDA=5.738
NC_035085.1	6507218	.	G	T	.	.	MAF_INRAE=5.263;MAF_USDA=5.882
NC_035085.1	6507255	.	C	T	.	.	MAF_USDA=5.738
NC_035085.1	6507294	.	A	T	.	.	MAF_INRAE=38.608;MAF_USDA=28.824
NC_035085.1	6507331	.	C	T	.	.	MAF_USDA=2.353
NC_035085.1	6507403	.	T	G	.	.	MAF_USDA=5.738
NC_035085.1	6507479	.	G	A	.	.	MAF_INRAE=5.263;MAF_USDA=7.059
NC_035085.1	6507635	.	A	T	.	.	MAF_INRAE=5.263;MAF_USDA=9.412
NC_035085.1	6507636	.	G	T	.	.	MAF_USDA=9.412
NC_035085.1	6507744	.	T	C	.	.	MAF_INRAE=37.342;MAF_USDA=4.706
NC_035085.1	6507848	.	T	G	.	.	MAF_INRAE=1.667;MAF_USDA=12.295
NC_035085.1	6507855	.	G	A	.	.	MAF_USDA=5.738
NC_035085.1	6507889	.	G	T	.	.	MAF_INRAE=37.342;MAF_USDA=5.294
NC_035085.1	6507906	.	G	T	.	.	MAF_USDA=34.118
NC_035085.1	6507907	.	T	C	.	.	MAF_USDA=34.706
NC_035085.1	6507909	.	G	T	.	.	MAF_USDA=34.118
NC_035085.1	6507937	.	C	T	.	.	MAF_INRAE=43.671;MAF_USDA=37.5
NC_035085.1	6507939	.	C	T	.	.	MAF_INRAE=41.139;MAF_USDA=27.647
NC_035085.1	6508118	.	C	T	.	.	MAF_USDA=1.667
NC_035085.1	6508187	.	G	T	.	.	MAF_USDA=7.738
NC_035085.1	6508215	.	T	A	.	.	MAF_USDA=5.357
NC_035085.1	6508262	.	T	C	.	.	MAF_INRAE=1.667;MAF_USDA=4.167
NC_035085.1	6508284	.	A	C	.	.	MAF_USDA=1.667
NC_035085.1	6508288	.	T	G	.	.	MAF_INRAE=49.367;MAF_USDA=8.929
NC_035085.1	6508320	.	C	A	.	.	MAF_USDA=1.667
NC_035085.1	6508389	.	A	G	.	.	MAF_INRAE=1.667;MAF_USDA=14.583
NC_035085.1	6508507	.	A	C	.	.	MAF_INRAE=37.975;MAF_USDA=7.229
NC_035085.1	6508533	.	T	G	.	.	MAF_USDA=2.542
NC_035085.1	6508575	.	A	T	.	.	MAF_USDA=1.695
NC_035085.1	6508576	.	G	A	.	.	MAF_USDA=1.695
NC_035085.1	6508703	.	T	A	.	.	MAF_INRAE=1.667;MAF_USDA=4.098
NC_035085.1	6508738	.	T	G	.	.	MAF_USDA=8.333
NC_035085.1	6508913	.	G	A	.	.	MAF_USDA=4.167
NC_035085.1	6508961	.	G	T	.	.	MAF_USDA=3.279
NC_035085.1	6509004	.	G	T	.	.	MAF_USDA=3.279
NC_035085.1	6509256	.	A	T	.	.	MAF_INRAE=10.759;MAF_USDA=3.529
NC_035085.1	6509356	.	T	C	.	.	MAF_INRAE=37.975;MAF_USDA=12.353
NC_035085.1	6509359	.	G	A	.	.	MAF_USDA=1.639
NC_035085.1	6509454	.	G	A	.	.	MAF_INRAE=3.165;MAF_USDA=4.706
NC_035085.1	6509465	.	C	T	.	.	MAF_INRAE=37.342;MAF_USDA=4.118
NC_035085.1	6509474	.	A	C	.	.	MAF_USDA=8.824
NC_035085.1	6509556	.	G	T	.	.	MAF_USDA=1.639
NC_035085.1	6509579	.	A	C	.	.	MAF_USDA=1.639
NC_035085.1	6509684	.	A	G	.	.	MAF_USDA=4.098
NC_035085.1	6509754	.	G	A	.	.	MAF_USDA=3.279
NC_035085.1	6509819	.	C	T	.	.	MAF_USDA=2.459
NC_035085.1	6509827	.	A	T	.	.	MAF_USDA=3.279
NC_035085.1	6509874	.	A	G	.	.	MAF_INRAE=15.0;MAF_USDA=19.412
NC_035085.1	6509877	.	A	T	.	.	MAF_USDA=6.471
NC_035085.1	6509941	.	C	T	.	.	MAF_USDA=3.529
NC_035085.1	6509942	.	T	C	.	.	MAF_INRAE=5.0;MAF_USDA=24.118
NC_035085.1	6509944	.	C	T	.	.	MAF_INRAE=5.0;MAF_USDA=21.765
NC_035085.1	6510060	.	T	A	.	.	MAF_USDA=1.639
NC_035085.1	6510132	.	A	T	.	.	MAF_INRAE=10.833;MAF_USDA=18.235
NC_035085.1	6510135	.	A	G	.	.	MAF_INRAE=11.667
NC_035085.1	6510158	.	G	A	.	.	MAF_INRAE=3.333;MAF_USDA=14.583
NC_035085.1	6510163	.	G	A	.	.	MAF_INRAE=15.0;MAF_USDA=50.0
NC_035085.1	6510169	.	G	A	.	.	MAF_INRAE=15.0
NC_035085.1	6510174	.	G	T	.	.	MAF_INRAE=9.167;MAF_USDA=2.459
NC_035085.1	6510179	.	C	T	.	.	MAF_INRAE=1.667
NC_035085.1	6510182	.	T	C	.	.	MAF_INRAE=16.667
NC_035085.1	6510188	.	G	A	.	.	MAF_INRAE=16.667
NC_035085.1	6510190	.	G	T	.	.	MAF_INRAE=16.667
NC_035085.1	6510192	.	C	T	.	.	MAF_INRAE=36.667;MAF_USDA=4.118
NC_035085.1	6510198	.	G	A	.	.	MAF_INRAE=1.667
NC_035085.1	6510201	.	G	A	.	.	MAF_INRAE=1.667
NC_035085.1	6510203	.	C	A	.	.	MAF_INRAE=1.667
NC_035085.1	6510205	.	C	T	.	.	MAF_INRAE=1.667
NC_035085.1	6510243	.	GGGGGGGGGA	GGGGGGGGGG	.	.	MAF_USDA=16.667
NC_035085.1	6510266	.	G	T	.	.	MAF_USDA=29.167
NC_035085.1	6510279	.	T	C	.	.	MAF_USDA=15.0
NC_035085.1	6510299	.	C	G	.	.	MAF_INRAE=5.263;MAF_USDA=4.762
NC_035085.1	6510339	.	A	T	.	.	MAF_USDA=1.639
NC_035085.1	6510358	.	G	C	.	.	MAF_USDA=4.118
NC_035085.1	6510375	.	A	G	.	.	MAF_USDA=8.197
NC_035085.1	6510397	.	C	T	.	.	MAF_INRAE=9.167
NC_035085.1	6510528	.	G	A	.	.	MAF_INRAE=1.667
NC_035085.1	6510543	.	C	T	.	.	MAF_INRAE=1.667
NC_035085.1	6510547	.	C	A	.	.	MAF_INRAE=2.5
NC_035085.1	6510559	.	C	T	.	.	MAF_INRAE=8.333
NC_035085.1	6510574	.	C	A	.	.	MAF_INRAE=2.5
NC_035085.1	6510578	.	G	A	.	.	MAF_INRAE=2.5
NC_035085.1	6510581	.	C	A	.	.	MAF_INRAE=6.667
NC_035085.1	6510585	.	C	T	.	.	MAF_INRAE=6.667
NC_035085.1	6510589	.	G	T	.	.	MAF_INRAE=26.667
NC_035085.1	6510593	.	C	G	.	.	MAF_INRAE=5.833
NC_035085.1	6510596	.	A	T	.	.	MAF_INRAE=3.333
NC_035085.1	6510619	.	G	T	.	.	MAF_INRAE=6.667
NC_035085.1	6510657	.	C	T	.	.	MAF_INRAE=2.5;MAF_USDA=12.5
NC_035085.1	6510662	.	C	A	.	.	MAF_INRAE=1.667
NC_035085.1	6510712	.	C	T	.	.	MAF_INRAE=2.5;MAF_USDA=16.667
NC_035085.1	6510720	.	G	T	.	.	MAF_INRAE=1.667
NC_035085.1	6510729	.	T	C	.	.	MAF_INRAE=1.667
NC_035085.1	6510732	.	G	A	.	.	MAF_INRAE=1.667
NC_035085.1	6510736	.	T	C	.	.	MAF_INRAE=1.667
NC_035085.1	6510777	.	C	T	.	.	MAF_INRAE=1.667
NC_035085.1	6510790	.	C	T	.	.	MAF_INRAE=8.333
NC_035085.1	6510795	.	G	A	.	.	MAF_INRAE=7.5
NC_035085.1	6510806	.	C	T	.	.	MAF_INRAE=4.167;MAF_USDA=35.417
NC_035085.1	6510807	.	C	T	.	.	MAF_INRAE=4.167
NC_035085.1	6510818	.	T	G	.	.	MAF_INRAE=4.167
NC_035085.1	6510826	.	A	T	.	.	MAF_INRAE=3.333
NC_035085.1	6510834	.	C	T	.	.	MAF_INRAE=18.333
NC_035085.1	6510842	.	C	T	.	.	MAF_INRAE=11.667
NC_035085.1	6510855	.	C	T	.	.	MAF_INRAE=3.333
NC_035085.1	6510860	.	C	T	.	.	MAF_INRAE=1.667
NC_035085.1	6510867	.	C	T	.	.	MAF_INRAE=5.833
NC_035085.1	6510883	.	G	A	.	.	MAF_INRAE=3.333
NC_035085.1	6510886	.	G	A	.	.	MAF_INRAE=4.167
NC_035085.1	6510887	.	C	T	.	.	MAF_INRAE=3.333
NC_035085.1	6510924	.	A	T	.	.	MAF_INRAE=1.667
NC_035085.1	6510925	.	G	A	.	.	MAF_INRAE=1.667
NC_035085.1	6510928	.	G	A	.	.	MAF_INRAE=1.667
NC_035085.1	6510948	.	T	C	.	.	MAF_INRAE=2.5
NC_035085.1	6510958	.	C	A	.	.	MAF_USDA=14.583
NC_035085.1	6511158	.	C	T	.	.	MAF_USDA=1.667
NC_035085.1	6511180	.	G	A	.	.	MAF_USDA=4.098
NC_035085.1	6511217	.	A	G	.	.	MAF_USDA=1.639
NC_035085.1	6511223	.	T	C	.	.	MAF_USDA=14.286
NC_035085.1	6511296	.	C	T	.	.	MAF_USDA=5.952
NC_035085.1	6511300	.	G	C	.	.	MAF_USDA=8.333
NC_035085.1	6511329	.	A	G	.	.	MAF_USDA=8.197
NC_035085.1	6511338	.	T	C	.	.	MAF_USDA=6.557
NC_035085.1	6512061	.	G	A	.	.	MAF_USDA=10.588
NC_035085.1	6512103	.	G	A	.	.	MAF_USDA=9.412
NC_035085.1	6512113	.	A	G	.	.	MAF_USDA=4.098
NC_035085.1	6512191	.	G	C	.	.	MAF_USDA=6.557
NC_035085.1	6512221	.	G	A	.	.	MAF_INRAE=1.667;MAF_USDA=6.471
NC_035085.1	6512231	.	T	A	.	.	MAF_USDA=1.639
NC_035085.1	6512323	.	T	C	.	.	MAF_USDA=1.639
NC_035085.1	6512400	.	A	C	.	.	MAF_USDA=1.639
NC_035085.1	6512565	.	G	T	.	.	MAF_INRAE=1.667;MAF_USDA=4.706
NC_035085.1	6512607	.	A	G	.	.	MAF_INRAE=37.342;MAF_USDA=7.647
NC_035085.1	6512707	.	C	T	.	.	MAF_USDA=1.639
NC_035085.1	6512736	.	G	A	.	.	MAF_USDA=9.412
NC_035085.1	6512741	.	T	A	.	.	MAF_USDA=8.333
NC_035085.1	6512746	.	C	A	.	.	MAF_USDA=9.412
NC_035085.1	6512768	.	T	C	.	.	MAF_USDA=7.647
NC_035085.1	6512789	.	A	G	.	.	MAF_USDA=6.557
NC_035085.1	6512790	.	C	T	.	.	MAF_USDA=7.059
NC_035085.1	6512791	.	G	T	.	.	MAF_USDA=6.557
NC_035085.1	6512808	.	C	A	.	.	MAF_USDA=7.647
NC_035085.1	6512816	.	G	A	.	.	MAF_USDA=8.235
NC_035085.1	6512826	.	A	T	.	.	MAF_USDA=7.647
NC_035085.1	6512831	.	A	G	.	.	MAF_USDA=8.197
NC_035085.1	6513044	.	C	A	.	.	MAF_INRAE=11.392;MAF_USDA=3.529
NC_035085.1	6513070	.	A	C	.	.	MAF_USDA=7.647
NC_035085.1	6513114	.	G	A	.	.	MAF_INRAE=1.667;MAF_USDA=4.098
NC_035085.1	6513203	.	T	C	.	.	MAF_USDA=3.333
NC_035085.1	6513255	.	C	A	.	.	MAF_USDA=2.174
NC_035085.1	6513381	.	C	T	.	.	MAF_USDA=14.583
NC_035085.1	6513428	.	G	A	.	.	MAF_INRAE=12.025;MAF_USDA=2.459
NC_035085.1	6513437	.	G	T	.	.	MAF_INRAE=3.333;MAF_USDA=22.917
NC_035085.1	6513480	.	G	A	.	.	MAF_USDA=6.471
NC_035085.1	6513537	.	G	T	.	.	MAF_INRAE=11.392;MAF_USDA=2.459
NC_035085.1	6513547	.	C	A	.	.	MAF_INRAE=1.667;MAF_USDA=14.583
NC_035085.1	6513690	.	C	A	.	.	MAF_INRAE=4.167;MAF_USDA=6.471
NC_035085.1	6513762	.	C	T	.	.	MAF_INRAE=5.063;MAF_USDA=18.235
NC_035085.1	6514001	.	A	C	.	.	MAF_USDA=1.639
NC_035085.1	6514054	.	G	A	.	.	MAF_USDA=7.059
NC_035085.1	6514078	.	C	T	.	.	MAF_INRAE=4.167;MAF_USDA=11.176
NC_035085.1	6514218	.	G	A	.	.	MAF_USDA=10.588
NC_035085.1	6514220	.	T	C	.	.	MAF_USDA=7.377
NC_035085.1	6514250	.	T	C	.	.	MAF_USDA=16.393
NC_035085.1	6514254	.	G	T	.	.	MAF_INRAE=11.392;MAF_USDA=3.529
NC_035085.1	6515731	.	T	C	.	.	MAF_USDA=8.333
NC_035085.1	6515734	.	C	G	.	.	MAF_USDA=8.333
NC_035085.1	6515735	.	C	T	.	.	MAF_USDA=8.333
NC_035085.1	6515767	.	A	C	.	.	MAF_USDA=10.588
NC_035085.1	6515770	.	T	G	.	.	MAF_INRAE=36.709;MAF_USDA=10.417
NC_035085.1	6515771	.	T	A	.	.	MAF_INRAE=50.0;MAF_USDA=21.765
NC_035085.1	6515791	.	T	G	.	.	MAF_INRAE=4.167;MAF_USDA=9.836
NC_035085.1	6515793	.	G	T	.	.	MAF_INRAE=4.167;MAF_USDA=7.647
NC_035085.1	6515894	.	A	T	.	.	MAF_USDA=1.639
NC_035085.1	6515979	.	C	A	.	.	MAF_USDA=1.639
NC_035085.1	6516122	.	A	G	.	.	MAF_USDA=7.647
NC_035085.1	6516254	.	C	T	.	.	MAF_USDA=4.706
NC_035085.1	6516255	.	C	G	.	.	MAF_USDA=4.706
NC_035085.1	6516320	.	G	T	.	.	MAF_USDA=9.836
NC_035085.1	6516359	.	C	T	.	.	MAF_USDA=1.639
NC_035085.1	6516436	.	C	T	.	.	MAF_USDA=13.934
NC_035085.1	6516540	.	T	A	.	.	MAF_INRAE=1.667;MAF_USDA=4.918
NC_035085.1	6516542	.	T	G	.	.	MAF_INRAE=1.667;MAF_USDA=4.918
NC_035085.1	6516543	.	G	A	.	.	MAF_USDA=4.098
NC_035085.1	6516556	.	G	A	.	.	MAF_INRAE=1.667
NC_035085.1	6516558	.	T	A	.	.	MAF_USDA=9.016
NC_035085.1	6516583	.	T	A	.	.	MAF_USDA=3.279
NC_035085.1	6516599	.	G	T	.	.	MAF_USDA=2.941
NC_035085.1	6516606	.	A	T	.	.	MAF_USDA=2.941
NC_035085.1	6516612	.	G	T	.	.	MAF_USDA=2.459
NC_035085.1	6516622	.	G	A	.	.	MAF_USDA=8.333
NC_035085.1	6516710	.	A	G	.	.	MAF_USDA=4.918
NC_035085.1	6516730	.	A	G	.	.	MAF_USDA=4.098
NC_035085.1	6516739	.	C	T	.	.	MAF_USDA=1.639
NC_035085.1	6516741	.	A	G	.	.	MAF_USDA=2.459
NC_035085.1	6516774	.	A	G	.	.	MAF_INRAE=2.5
NC_035085.1	6516780	.	G	T	.	.	MAF_INRAE=2.5
NC_035085.1	6516782	.	A	G	.	.	MAF_INRAE=2.5
NC_035085.1	6516803	.	T	C	.	.	MAF_INRAE=1.667
NC_035085.1	6516890	.	G	A	.	.	MAF_USDA=1.639
NC_035085.1	6516904	.	T	G	.	.	MAF_USDA=1.639
NC_035085.1	6516910	.	A	T	.	.	MAF_USDA=1.639
NC_035085.1	6516925	.	G	T	.	.	MAF_USDA=1.639
NC_035085.1	6516946	.	C	T	.	.	MAF_INRAE=5.696;MAF_USDA=17.059
NC_035085.1	6516965	.	T	C	.	.	MAF_USDA=2.459
NC_035085.1	6516986	.	G	A	.	.	MAF_USDA=3.279
NC_035085.1	6517017	.	G	T	.	.	MAF_USDA=1.639
NC_035085.1	6517026	.	C	T	.	.	MAF_USDA=2.459
NC_035085.1	6517070	.	A	G	.	.	MAF_INRAE=9.167;MAF_USDA=3.279
NC_035085.1	6517142	.	C	T	.	.	MAF_INRAE=10.759;MAF_USDA=4.118
NC_035085.1	6517154	.	G	A	.	.	MAF_USDA=7.377
NC_035085.1	6517175	.	A	G	.	.	MAF_USDA=4.918
NC_035085.1	6517200	.	C	T	.	.	MAF_USDA=7.377
NC_035085.1	6517211	.	G	A	.	.	MAF_USDA=4.098
NC_035085.1	6517215	.	C	T	.	.	MAF_INRAE=12.025;MAF_USDA=3.279
NC_035085.1	6517236	.	A	G	.	.	MAF_USDA=8.197
NC_035085.1	6517273	.	G	T	.	.	MAF_USDA=7.377
NC_035085.1	6517285	.	G	T	.	.	MAF_USDA=7.377
NC_035085.1	6517349	.	G	A	.	.	MAF_USDA=8.197
NC_035085.1	6517360	.	C	T	.	.	MAF_USDA=8.197
NC_035085.1	6517375	.	A	T	.	.	MAF_USDA=2.459
NC_035085.1	6517517	.	A	C	.	.	MAF_INRAE=11.392;MAF_USDA=3.529
NC_035085.1	6517590	.	C	A	.	.	MAF_INRAE=39.873;MAF_USDA=13.529
NC_035085.1	6517716	.	C	A	.	.	MAF_INRAE=1.667;MAF_USDA=4.167
NC_035085.1	6517782	.	G	A	.	.	MAF_USDA=1.639
NC_035085.1	6517783	.	T	G	.	.	MAF_USDA=1.639
NC_035085.1	6517805	.	C	T	.	.	MAF_USDA=3.279
NC_035085.1	6517858	.	A	G	.	.	MAF_USDA=1.639
NC_035085.1	6518025	.	G	A	.	.	MAF_INRAE=27.215;MAF_USDA=10.588
NC_035085.1	6518032	.	G	A	.	.	MAF_USDA=2.083
NC_035085.1	6518038	.	T	G	.	.	MAF_INRAE=27.215;MAF_USDA=10.588
NC_035085.1	6518152	.	G	A	.	.	MAF_INRAE=11.392;MAF_USDA=3.529
NC_035085.1	6518404	.	G	A	.	.	MAF_USDA=2.941
NC_035085.1	6518575	.	G	A	.	.	MAF_INRAE=11.392;MAF_USDA=3.529
NC_035085.1	6518625	.	G	A	.	.	MAF_USDA=4.706
NC_035085.1	6518992	.	C	T	.	.	MAF_USDA=4.098
NC_035085.1	6519057	.	A	G	.	.	MAF_USDA=2.941
NC_035085.1	6519075	.	G	T	.	.	MAF_USDA=4.118
NC_035085.1	6519130	.	C	T	.	.	MAF_USDA=1.639
NC_035085.1	6519221	.	G	A	.	.	MAF_USDA=11.176
NC_035085.1	6519252	.	C	A	.	.	MAF_USDA=9.016
NC_035085.1	6519319	.	G	A	.	.	MAF_USDA=1.639
NC_035085.1	6519465	.	T	C	.	.	MAF_INRAE=28.481;MAF_USDA=10.0
NC_035085.1	6519473	.	G	A	.	.	MAF_USDA=4.918
NC_035085.1	6519507	.	T	C	.	.	MAF_USDA=4.098
NC_035085.1	6519508	.	C	T	.	.	MAF_USDA=4.098
NC_035085.1	6519609	.	G	A	.	.	MAF_INRAE=15.789
NC_035085.1	6519646	.	A	T	.	.	MAF_INRAE=37.342;MAF_USDA=5.294
NC_035085.1	6519688	.	G	A	.	.	MAF_USDA=4.098
NC_035085.1	6519720	.	T	C	.	.	MAF_USDA=4.098
NC_035085.1	6519778	.	A	T	.	.	MAF_USDA=4.098
NC_035085.1	6519782	.	C	T	.	.	MAF_INRAE=4.43;MAF_USDA=12.941
NC_035085.1	6519926	.	C	T	.	.	MAF_INRAE=4.167;MAF_USDA=12.353
NC_035085.1	6520085	.	T	C	.	.	MAF_USDA=4.118
NC_035085.1	6520151	.	T	C	.	.	MAF_USDA=3.279
NC_035085.1	6520304	.	G	A	.	.	MAF_INRAE=5.833;MAF_USDA=31.25
NC_035085.1	6520372	.	A	T	.	.	MAF_USDA=8.333
NC_035085.1	6520398	.	T	C	.	.	MAF_USDA=1.639
NC_035085.1	6520413	.	C	T	.	.	MAF_INRAE=5.696;MAF_USDA=20.0
NC_035085.1	6520471	.	C	T	.	.	MAF_INRAE=39.873;MAF_USDA=10.0
NC_035085.1	6520511	.	C	T	.	.	MAF_INRAE=12.025;MAF_USDA=3.279
NC_035085.1	6520513	.	C	A	.	.	MAF_USDA=3.279
NC_035085.1	6520563	.	C	T	.	.	MAF_USDA=4.167
NC_035085.1	6520565	.	G	A	.	.	MAF_USDA=7.647
NC_035085.1	6520708	.	G	A	.	.	MAF_INRAE=12.025;MAF_USDA=3.279
NC_035085.1	6520711	.	C	T	.	.	MAF_USDA=3.529
NC_035085.1	6520748	.	A	C	.	.	MAF_USDA=1.639
NC_035085.1	6520750	.	T	G	.	.	MAF_USDA=1.639
NC_035085.1	6520806	.	T	A	.	.	MAF_USDA=4.706
NC_035085.1	6520838	.	A	C	.	.	MAF_USDA=4.167
NC_035085.1	6520850	.	A	G	.	.	MAF_USDA=14.583
NC_035085.1	6520863	.	T	G	.	.	MAF_USDA=1.639
NC_035085.1	6520897	.	A	G	.	.	MAF_USDA=3.279
NC_035085.1	6521259	.	G	T	.	.	MAF_INRAE=36.709
NC_035085.1	6521430	.	G	T	.	.	MAF_USDA=1.639
NC_035085.1	6521494	.	G	A	.	.	MAF_USDA=1.639
NC_035085.1	6521506	.	G	A	.	.	MAF_INRAE=1.667;MAF_USDA=4.918
NC_035085.1	6521542	.	T	G	.	.	MAF_INRAE=13.924;MAF_USDA=12.941
NC_035085.1	6521569	.	C	T	.	.	MAF_USDA=4.098
NC_035085.1	6521578	.	G	A	.	.	MAF_USDA=1.639
NC_035085.1	6521591	.	A	C	.	.	MAF_INRAE=3.165;MAF_USDA=12.941
NC_035085.1	6521603	.	C	T	.	.	MAF_USDA=1.639
NC_035085.1	6521744	.	T	C	.	.	MAF_INRAE=1.667;MAF_USDA=17.647
NC_035085.1	6521824	.	C	A	.	.	MAF_USDA=1.639
NC_035085.1	6521846	.	A	G	.	.	MAF_USDA=7.377
NC_035085.1	6521869	.	C	T	.	.	MAF_INRAE=27.848;MAF_USDA=8.235
NC_035085.1	6521956	.	G	C	.	.	MAF_USDA=5.738
NC_035085.1	6521957	.	G	C	.	.	MAF_USDA=5.738
NC_035085.1	6522121	.	G	A	.	.	MAF_INRAE=11.392;MAF_USDA=2.941
NC_035085.1	6522169	.	G	C	.	.	MAF_USDA=4.098
NC_035085.1	6522234	.	G	A	.	.	MAF_INRAE=6.667;MAF_USDA=4.167
NC_035085.1	6522290	.	A	G	.	.	MAF_USDA=1.639
NC_035085.1	6522361	.	C	T	.	.	MAF_USDA=7.377
NC_035085.1	6522422	.	T	A	.	.	MAF_INRAE=1.667;MAF_USDA=14.118
NC_035085.1	6522452	.	A	G	.	.	MAF_USDA=2.459
NC_035085.1	6522561	.	G	A	.	.	MAF_INRAE=1.667
NC_035085.1	6522569	.	A	G	.	.	MAF_INRAE=5.0;MAF_USDA=19.412
NC_035085.1	6522632	.	G	A	.	.	MAF_USDA=2.083
NC_035085.1	6522709	.	A	C	.	.	MAF_INRAE=4.167;MAF_USDA=2.083
NC_035085.1	6522826	.	A	G	.	.	MAF_INRAE=10.759;MAF_USDA=3.529
NC_035085.1	6522833	.	G	A	.	.	MAF_INRAE=10.759;MAF_USDA=3.529
NC_035085.1	6522834	.	G	C	.	.	MAF_INRAE=8.333;MAF_USDA=3.529
NC_035085.1	6522835	.	T	C	.	.	MAF_INRAE=8.333;MAF_USDA=3.529
NC_035085.1	6522842	.	C	T	.	.	MAF_INRAE=10.759;MAF_USDA=4.118
NC_035085.1	6522847	.	G	A	.	.	MAF_USDA=2.459
NC_035085.1	6522862	.	A	G	.	.	MAF_INRAE=11.392;MAF_USDA=3.529
NC_035085.1	6522960	.	C	T	.	.	MAF_USDA=6.557
NC_035085.1	6522996	.	T	C	.	.	MAF_USDA=6.557
NC_035085.1	6523025	.	T	A	.	.	MAF_USDA=2.083
NC_035085.1	6523037	.	G	A	.	.	MAF_INRAE=1.667
NC_035085.1	6523235	.	A	C	.	.	MAF_USDA=2.941
NC_035085.1	6523310	.	G	T	.	.	MAF_INRAE=27.848;MAF_USDA=16.071
NC_035085.1	6523358	.	G	T	.	.	MAF_USDA=7.377
NC_035085.1	6523368	.	C	T	.	.	MAF_INRAE=3.165;MAF_USDA=27.083
NC_035085.1	6523371	.	A	G	.	.	MAF_USDA=6.557
NC_035085.1	6523380	.	T	C	.	.	MAF_USDA=6.25
NC_035085.1	6523382	.	T	C	.	.	MAF_USDA=4.118
NC_035085.1	6523384	.	C	T	.	.	MAF_USDA=1.639
NC_035085.1	6523400	.	T	C	.	.	MAF_INRAE=12.658;MAF_USDA=6.557
NC_035085.1	6523422	.	C	G	.	.	MAF_INRAE=27.215;MAF_USDA=7.647
NC_035085.1	6523449	.	G	T	.	.	MAF_INRAE=7.5;MAF_USDA=18.235
NC_035085.1	6523494	.	C	T	.	.	MAF_USDA=8.197
NC_035085.1	6523558	.	C	T	.	.	MAF_USDA=2.083
NC_035085.1	6523569	.	G	A	.	.	MAF_USDA=3.279
NC_035085.1	6523574	.	T	G	.	.	MAF_INRAE=3.165;MAF_USDA=27.083
NC_035085.1	6523582	.	T	A	.	.	MAF_USDA=8.197
NC_035085.1	6523583	.	T	A	.	.	MAF_USDA=8.197
NC_035085.1	6523584	.	T	G	.	.	MAF_USDA=8.197
NC_035085.1	6523654	.	G	A	.	.	MAF_USDA=2.459
NC_035085.1	6523683	.	G	A	.	.	MAF_INRAE=11.392;MAF_USDA=3.529
NC_035085.1	6523729	.	C	G	.	.	MAF_USDA=6.557
NC_035085.1	6523730	.	C	T	.	.	MAF_INRAE=27.848;MAF_USDA=7.647
NC_035085.1	6523765	.	C	T	.	.	MAF_INRAE=17.089;MAF_USDA=2.353
NC_035085.1	6523779	.	T	C	.	.	MAF_USDA=4.167
NC_035085.1	6524000	.	G	A	.	.	MAF_USDA=5.738
NC_035085.1	6524058	.	T	A	.	.	MAF_INRAE=48.734;MAF_USDA=17.647
NC_035085.1	6524088	.	C	T	.	.	MAF_INRAE=27.848
NC_035085.1	6524231	.	G	A	.	.	MAF_USDA=1.639
NC_035085.1	6524249	.	C	T	.	.	MAF_INRAE=12.658;MAF_USDA=29.412
NC_035085.1	6524261	.	C	A	.	.	MAF_INRAE=5.0;MAF_USDA=10.0
NC_035085.1	6524337	.	A	G	.	.	MAF_USDA=1.639
NC_035085.1	6524452	.	G	A	.	.	MAF_USDA=7.377
NC_035085.1	6524468	.	G	A	.	.	MAF_USDA=2.941
NC_035085.1	6524471	.	C	A	.	.	MAF_USDA=2.459
NC_035085.1	6524478	.	T	G	.	.	MAF_USDA=2.459
NC_035085.1	6524486	.	T	A	.	.	MAF_INRAE=11.392;MAF_USDA=4.167
NC_035085.1	6524487	.	A	C	.	.	MAF_INRAE=4.167;MAF_USDA=5.882
NC_035085.1	6524570	.	T	C	.	.	MAF_USDA=4.167
NC_035085.1	6524641	.	G	C	.	.	MAF_INRAE=11.392;MAF_USDA=3.571
NC_035085.1	6524664	.	A	C	.	.	MAF_USDA=1.639
NC_035085.1	6524937	.	G	C	.	.	MAF_INRAE=12.658;MAF_USDA=20.833
NC_035085.1	6525206	.	T	C	.	.	MAF_INRAE=43.671;MAF_USDA=26.471
NC_035085.1	6525348	.	G	A	.	.	MAF_USDA=2.459
NC_035085.1	6525359	.	G	C	.	.	MAF_INRAE=42.405;MAF_USDA=37.059
NC_035085.1	6525437	.	T	G	.	.	MAF_INRAE=3.165;MAF_USDA=12.941
NC_035085.1	6525486	.	G	A	.	.	MAF_USDA=4.098
NC_035085.1	6525498	.	C	A	.	.	MAF_INRAE=11.392;MAF_USDA=3.529
NC_035085.1	6525519	.	G	A	.	.	MAF_INRAE=12.025;MAF_USDA=3.279
NC_035085.1	6525529	.	G	C	.	.	MAF_USDA=3.529
NC_035085.1	6525539	.	A	T	.	.	MAF_USDA=1.639
NC_035085.1	6525542	.	A	C	.	.	MAF_USDA=1.639
NC_035085.1	6525548	.	G	A	.	.	MAF_USDA=16.667
NC_035085.1	6525632	.	T	A	.	.	MAF_USDA=4.098
NC_035085.1	6525763	.	A	T	.	.	MAF_USDA=6.25
NC_035085.1	6525770	.	T	C	.	.	MAF_USDA=1.639
NC_035085.1	6525795	.	C	T	.	.	MAF_USDA=2.083
NC_035085.1	6525829	.	T	C	.	.	MAF_INRAE=1.667;MAF_USDA=10.656
NC_035085.1	6525842	.	G	A	.	.	MAF_USDA=5.882
NC_035085.1	6525870	.	T	C	.	.	MAF_USDA=4.918
NC_035085.1	6525872	.	T	C	.	.	MAF_INRAE=31.579;MAF_USDA=12.5
NC_035085.1	6525887	.	G	A	.	.	MAF_INRAE=31.579;MAF_USDA=10.417
NC_035085.1	6525938	.	T	C	.	.	MAF_INRAE=3.797;MAF_USDA=15.294
NC_035085.1	6525947	.	C	A	.	.	MAF_USDA=2.459
NC_035085.1	6525953	.	G	A	.	.	MAF_USDA=6.557
NC_035085.1	6525971	.	T	C	.	.	MAF_USDA=11.765
NC_035085.1	6525980	.	A	C,*	.	.	MAF_INRAE=42.105;MAF_USDA=18.072
NC_035085.1	6525986	.	G	A	.	.	MAF_USDA=5.932
NC_035085.1	6526011	.	A	T	.	.	MAF_USDA=10.833
NC_035085.1	6526012	.	T	A	.	.	MAF_USDA=1.786
NC_035085.1	6526013	.	A	C	.	.	MAF_USDA=26.19
NC_035085.1	6526018	.	G	T	.	.	MAF_USDA=13.529
NC_035085.1	6526023	.	A	G	.	.	MAF_USDA=25.882
NC_035085.1	6526167	.	C	T	.	.	MAF_USDA=5.0
NC_035085.1	6526322	.	C	T	.	.	MAF_USDA=3.279
NC_035085.1	6526379	.	C	T	.	.	MAF_INRAE=27.848;MAF_USDA=21.765
NC_035085.1	6526408	.	A	G	.	.	MAF_INRAE=27.848;MAF_USDA=21.176
NC_035085.1	6526568	.	A	G	.	.	MAF_INRAE=27.848;MAF_USDA=15.882
NC_035085.1	6526578	.	G	A	.	.	MAF_INRAE=3.165;MAF_USDA=29.167
NC_035085.1	6526635	.	G	A	.	.	MAF_INRAE=8.333
NC_035085.1	6526636	.	T	A	.	.	MAF_INRAE=8.333
NC_035085.1	6526667	.	C	T	.	.	MAF_INRAE=27.848;MAF_USDA=23.529
NC_035085.1	6526816	.	A	G	.	.	MAF_INRAE=31.579;MAF_USDA=12.5
NC_035085.1	6526825	.	T	C	.	.	MAF_INRAE=31.579;MAF_USDA=22.353
NC_035085.1	6526862	.	T	G	.	.	MAF_USDA=3.279
NC_035085.1	6526889	.	C	G	.	.	MAF_USDA=2.083
NC_035085.1	6526919	.	G	A	.	.	MAF_USDA=12.5
NC_035085.1	6526979	.	T	A	.	.	MAF_USDA=1.639
NC_035085.1	6527035	.	C	T	.	.	MAF_USDA=2.083
NC_035085.1	6527069	.	G	A	.	.	MAF_USDA=2.459
NC_035085.1	6527073	.	G	A	.	.	MAF_USDA=1.639
NC_035085.1	6527084	.	C	T	.	.	MAF_INRAE=26.582;MAF_USDA=22.353
NC_035085.1	6527106	.	T	C	.	.	MAF_INRAE=5.0;MAF_USDA=8.235
NC_035085.1	6527116	.	T	A	.	.	MAF_USDA=4.167
NC_035085.1	6527117	.	G	C	.	.	MAF_USDA=4.167
NC_035085.1	6527123	.	C	A	.	.	MAF_USDA=1.639
NC_035085.1	6527124	.	T	C	.	.	MAF_USDA=4.098
NC_035085.1	6527143	.	C	T	.	.	MAF_USDA=4.167
NC_035085.1	6527159	.	A	G	.	.	MAF_USDA=1.639
NC_035085.1	6527160	.	T	A	.	.	MAF_USDA=1.639
NC_035085.1	6527171	.	G	A	.	.	MAF_INRAE=37.975;MAF_USDA=3.529
NC_035085.1	6527214	.	G	A	.	.	MAF_USDA=1.639
NC_035085.1	6527301	.	T	G	.	.	MAF_USDA=7.377
NC_035085.1	6527347	.	A	T	.	.	MAF_INRAE=2.5;MAF_USDA=5.882
NC_035085.1	6527407	.	G	A	.	.	MAF_USDA=10.417
NC_035085.1	6527453	.	C	T	.	.	MAF_INRAE=27.848;MAF_USDA=27.059
NC_035085.1	6527454	.	C	T	.	.	MAF_INRAE=11.392;MAF_USDA=3.529
NC_035085.1	6527467	.	C	T	.	.	MAF_USDA=4.167
NC_035085.1	6527484	.	G	A	.	.	MAF_INRAE=1.667;MAF_USDA=4.098
NC_035085.1	6527491	.	A	G	.	.	MAF_INRAE=12.658
NC_035085.1	6527492	.	CAG	CAC	.	.	MAF_USDA=12.5
NC_035085.1	6527494	.	G	C	.	.	MAF_INRAE=26.667;MAF_USDA=26.23
NC_035085.1	6527530	.	G	T	.	.	MAF_USDA=17.647
NC_035085.1	6527544	.	T	C	.	.	MAF_INRAE=27.215;MAF_USDA=10.588
NC_035085.1	6527765	.	G	A	.	.	MAF_INRAE=27.848;MAF_USDA=22.353
NC_035085.1	6527791	.	C	G	.	.	MAF_USDA=5.738
NC_035085.1	6527835	.	T	C	.	.	MAF_USDA=3.529
NC_035085.1	6527850	.	G	A	.	.	MAF_USDA=1.639
NC_035085.1	6527866	.	G	A	.	.	MAF_USDA=2.083
NC_035085.1	6527890	.	T	G	.	.	MAF_INRAE=43.671;MAF_USDA=25.882
NC_035085.1	6527972	.	C	T	.	.	MAF_INRAE=27.848;MAF_USDA=23.529
NC_035085.1	6528024	.	C	A	.	.	MAF_USDA=4.098
NC_035085.1	6528100	.	A	G	.	.	MAF_USDA=6.471
NC_035085.1	6528150	.	C	T	.	.	MAF_INRAE=3.165;MAF_USDA=13.529
NC_035085.1	6528170	.	C	T	.	.	MAF_INRAE=27.848;MAF_USDA=22.941
NC_035085.1	6528237	.	C	T	.	.	MAF_INRAE=13.291;MAF_USDA=7.059
NC_035085.1	6528384	.	A	T	.	.	MAF_INRAE=17.089;MAF_USDA=2.353
NC_035085.1	6528388	.	A	G	.	.	MAF_INRAE=17.5;MAF_USDA=45.833
NC_035085.1	6528453	.	A	T	.	.	MAF_INRAE=27.848;MAF_USDA=23.529
NC_035085.1	6528458	.	A	C	.	.	MAF_INRAE=12.658;MAF_USDA=37.647
NC_035085.1	6528514	.	C	T	.	.	MAF_USDA=1.639
NC_035085.1	6528622	.	C	A	.	.	MAF_INRAE=12.025;MAF_USDA=3.279
NC_035085.1	6528639	.	G	A	.	.	MAF_USDA=4.918
NC_035085.1	6528653	.	T	G	.	.	MAF_INRAE=27.848;MAF_USDA=22.941
NC_035085.1	6528664	.	G	T	.	.	MAF_INRAE=27.848;MAF_USDA=22.353
NC_035085.1	6528674	.	G	A	.	.	MAF_INRAE=27.848;MAF_USDA=22.619
NC_035085.1	6528736	.	G	A	.	.	MAF_USDA=1.639
NC_035085.1	6528955	.	C	G	.	.	MAF_USDA=1.639
NC_035085.1	6529082	.	A	G	.	.	MAF_INRAE=21.053
NC_035085.1	6529084	.	G	T	.	.	MAF_INRAE=31.579
NC_035085.1	6529092	.	T	C	.	.	MAF_INRAE=43.671;MAF_USDA=27.647
NC_035085.1	6529112	.	C	A	.	.	MAF_USDA=2.459
NC_035085.1	6529144	.	C	A	.	.	MAF_INRAE=3.165;MAF_USDA=14.118
NC_035085.1	6529150	.	C	A	.	.	MAF_USDA=5.738
NC_035085.1	6529214	.	C	T	.	.	MAF_INRAE=43.671;MAF_USDA=27.647
NC_035085.1	6529289	.	G	A	.	.	MAF_USDA=5.738
NC_035085.1	6529329	.	C	A	.	.	MAF_INRAE=11.392;MAF_USDA=3.529
NC_035085.1	6529339	.	T	A	.	.	MAF_INRAE=11.392;MAF_USDA=3.529
NC_035085.1	6529476	.	G	A	.	.	MAF_USDA=4.098
NC_035085.1	6529481	.	A	G	.	.	MAF_INRAE=37.342;MAF_USDA=10.417
NC_035085.1	6529494	.	C	T	.	.	MAF_USDA=2.083
NC_035085.1	6529512	.	T	C	.	.	MAF_INRAE=2.5;MAF_USDA=12.941
NC_035085.1	6529519	.	G	A	.	.	MAF_USDA=3.279
NC_035085.1	6529689	.	A	T	.	.	MAF_INRAE=27.848;MAF_USDA=27.647
NC_035085.1	6529816	.	C	A	.	.	MAF_USDA=4.098
NC_035085.1	6529820	.	T	C	.	.	MAF_INRAE=27.848;MAF_USDA=18.824
NC_035085.1	6529921	.	C	T	.	.	MAF_USDA=3.529
NC_035085.1	6529956	.	C	T	.	.	MAF_USDA=2.083
NC_035085.1	6530135	.	T	C	.	.	MAF_INRAE=29.114;MAF_USDA=44.118
NC_035085.1	6530427	.	C	A	.	.	MAF_INRAE=11.392;MAF_USDA=3.529
NC_035085.1	6530467	.	G	C	.	.	MAF_USDA=5.738
NC_035085.1	6530468	.	A	G	.	.	MAF_INRAE=1.667
NC_035085.1	6530553	.	C	T	.	.	MAF_INRAE=1.667;MAF_USDA=4.098
NC_035085.1	6530688	.	A	T	.	.	MAF_INRAE=27.848;MAF_USDA=31.176
NC_035085.1	6530736	.	C	T	.	.	MAF_USDA=4.098
NC_035085.1	6530760	.	A	T	.	.	MAF_USDA=3.279
NC_035085.1	6530774	.	C	A	.	.	MAF_INRAE=13.291;MAF_USDA=7.647
NC_035085.1	6530902	.	T	C	.	.	MAF_INRAE=27.848;MAF_USDA=26.471
NC_035085.1	6530939	.	G	T	.	.	MAF_USDA=3.279
NC_035085.1	6530955	.	G	A	.	.	MAF_USDA=1.639
NC_035085.1	6531209	.	T	G	.	.	MAF_INRAE=2.5;MAF_USDA=2.941
NC_035085.1	6531281	.	A	T	.	.	MAF_USDA=5.738
NC_035085.1	6531293	.	T	C	.	.	MAF_USDA=3.279
NC_035085.1	6531342	.	C	A	.	.	MAF_INRAE=48.101;MAF_USDA=33.333
NC_035085.1	6531393	.	G	A	.	.	MAF_USDA=2.083
NC_035085.1	6531408	.	A	C	.	.	MAF_INRAE=13.291;MAF_USDA=7.647
NC_035085.1	6531425	.	T	G	.	.	MAF_USDA=3.529
NC_035085.1	6531453	.	T	C	.	.	MAF_INRAE=3.165;MAF_USDA=11.765
NC_035085.1	6531509	.	C	T	.	.	MAF_USDA=2.459
NC_035085.1	6531517	.	A	G	.	.	MAF_USDA=2.083
NC_035085.1	6531533	.	A	G	.	.	MAF_USDA=5.294
NC_035085.1	6531534	.	G	A	.	.	MAF_USDA=10.588
NC_035085.1	6531535	.	A	G	.	.	MAF_USDA=10.588
NC_035085.1	6531542	.	T	C	.	.	MAF_USDA=2.941
NC_035085.1	6531578	.	T	C	.	.	MAF_INRAE=42.405;MAF_USDA=30.0
NC_035085.1	6531633	.	T	A	.	.	MAF_USDA=4.098
NC_035085.1	6531730	.	T	C	.	.	MAF_INRAE=11.392;MAF_USDA=3.529
NC_035085.1	6532057	.	G	A	.	.	MAF_USDA=4.237
NC_035085.1	6532066	.	T	C	.	.	MAF_USDA=3.279
NC_035085.1	6532080	.	T	C	.	.	MAF_INRAE=37.342;MAF_USDA=10.417
NC_035085.1	6532179	.	T	C	.	.	MAF_INRAE=27.215;MAF_USDA=27.976
NC_035085.1	6532219	.	T	C	.	.	MAF_INRAE=11.392;MAF_USDA=3.529
NC_035085.1	6532320	.	G	T	.	.	MAF_INRAE=44.304;MAF_USDA=43.452
NC_035085.1	6532348	.	C	T	.	.	MAF_INRAE=27.848;MAF_USDA=7.059
NC_035085.1	6532364	.	C	T	.	.	MAF_INRAE=28.481;MAF_USDA=25.294
NC_035085.1	6532367	.	G	A	.	.	MAF_USDA=2.459
NC_035085.1	6532458	.	T	C	.	.	MAF_INRAE=36.709;MAF_USDA=3.529
NC_035085.1	6532470	.	G	T	.	.	MAF_USDA=3.279
NC_035085.1	6532495	.	A	C	.	.	MAF_INRAE=44.304;MAF_USDA=42.353
NC_035085.1	6532522	.	G	A	.	.	MAF_USDA=1.639
NC_035085.1	6532551	.	C	T	.	.	MAF_USDA=29.508
NC_035085.1	6532563	.	T	A	.	.	MAF_USDA=1.639
NC_035085.1	6532650	.	G	A	.	.	MAF_USDA=4.918
NC_035085.1	6532658	.	T	C	.	.	MAF_INRAE=27.848;MAF_USDA=17.059
NC_035085.1	6532682	.	G	A	.	.	MAF_USDA=5.0
NC_035085.1	6532727	.	A	C	.	.	MAF_USDA=4.098
NC_035085.1	6532732	.	T	G	.	.	MAF_INRAE=11.392;MAF_USDA=3.529
NC_035085.1	6532752	.	A	G	.	.	MAF_USDA=2.459
NC_035085.1	6532819	.	A	T	.	.	MAF_USDA=4.167
NC_035085.1	6532867	.	G	C	.	.	MAF_INRAE=39.241;MAF_USDA=14.118
NC_035085.1	6532907	.	A	G	.	.	MAF_USDA=2.353
NC_035085.1	6532925	.	T	C	.	.	MAF_USDA=10.417
NC_035085.1	6532950	.	T	A	.	.	MAF_USDA=2.353
NC_035085.1	6532956	.	C	A	.	.	MAF_INRAE=5.0;MAF_USDA=8.235
NC_035085.1	6533016	.	T	G	.	.	MAF_USDA=1.639
NC_035085.1	6533133	.	C	A	.	.	MAF_USDA=7.377
NC_035085.1	6533236	.	G	T	.	.	MAF_INRAE=3.165;MAF_USDA=11.765
NC_035085.1	6533260	.	A	C	.	.	MAF_INRAE=44.304;MAF_USDA=32.941
NC_035085.1	6533426	.	A	G	.	.	MAF_USDA=1.639
NC_035085.1	6533438	.	T	C	.	.	MAF_USDA=6.25
NC_035085.1	6533456	.	A	C	.	.	MAF_USDA=3.279
NC_035085.1	6533458	.	C	G	.	.	MAF_USDA=1.639
NC_035085.1	6533470	.	T	G	.	.	MAF_USDA=4.098
NC_035085.1	6533568	.	C	A	.	.	MAF_USDA=7.647
NC_035085.1	6533579	.	T	A	.	.	MAF_USDA=27.869
NC_035085.1	6533892	.	G	T	.	.	MAF_USDA=8.333
NC_035085.1	6533952	.	A	T	.	.	MAF_USDA=2.459
NC_035085.1	6533955	.	G	A	.	.	MAF_USDA=1.639
NC_035085.1	6534049	.	A	G	.	.	MAF_INRAE=39.241;MAF_USDA=17.059
NC_035085.1	6534117	.	T	C	.	.	MAF_USDA=8.235
NC_035085.1	6534126	.	T	A	.	.	MAF_USDA=2.459
NC_035085.1	6534137	.	C	A	.	.	MAF_USDA=1.639
NC_035085.1	6534296	.	G	C	.	.	MAF_INRAE=39.241;MAF_USDA=18.824
NC_035085.1	6534335	.	T	G	.	.	MAF_INRAE=5.0;MAF_USDA=4.118
NC_035085.1	6534336	.	A	C	.	.	MAF_USDA=8.197
NC_035085.1	6534659	.	A	T	.	.	MAF_INRAE=39.241;MAF_USDA=25.294
NC_035085.1	6534671	.	T	A	.	.	MAF_INRAE=5.0;MAF_USDA=9.412
NC_035085.1	6534745	.	A	C	.	.	MAF_INRAE=36.709;MAF_USDA=10.417
NC_035085.1	6534748	.	C	T	.	.	MAF_USDA=7.647
NC_035085.1	6534796	.	T	C	.	.	MAF_USDA=10.0
NC_035085.1	6534807	.	T	C	.	.	MAF_USDA=10.0
NC_035085.1	6534809	.	C	A	.	.	MAF_USDA=10.0
NC_035085.1	6534811	.	T	A	.	.	MAF_USDA=10.0
NC_035085.1	6534870	.	C	T	.	.	MAF_USDA=1.639
NC_035085.1	6534892	.	T	A	.	.	MAF_USDA=4.918
NC_035085.1	6534926	.	C	T	.	.	MAF_USDA=8.235
NC_035085.1	6534931	.	A	C	.	.	MAF_INRAE=44.937
NC_035085.1	6534948	.	T	G	.	.	MAF_USDA=1.639
NC_035085.1	6535045	.	C	A	.	.	MAF_USDA=2.459
NC_035085.1	6535048	.	T	C	.	.	MAF_USDA=2.459
NC_035085.1	6535073	.	G	A	.	.	MAF_USDA=8.824
NC_035085.1	6535078	.	G	T	.	.	MAF_USDA=8.197
NC_035085.1	6535096	.	T	A	.	.	MAF_USDA=10.588
NC_035085.1	6535150	.	T	A	.	.	MAF_USDA=9.836
NC_035085.1	6535152	.	T	G	.	.	MAF_USDA=9.836
NC_035085.1	6535164	.	T	C	.	.	MAF_USDA=9.836
NC_035085.1	6535189	.	G	A	.	.	MAF_USDA=11.765
NC_035085.1	6535193	.	T	C	.	.	MAF_INRAE=39.241;MAF_USDA=14.583
NC_035085.1	6535494	.	A	G	.	.	MAF_USDA=8.333
NC_035085.1	6536159	.	G	T	.	.	MAF_INRAE=15.789;MAF_USDA=8.333
NC_035085.1	6536193	.	A	C	.	.	MAF_USDA=10.714
NC_035085.1	6536230	.	C	G	.	.	MAF_USDA=2.459
NC_035085.1	6536288	.	A	C	.	.	MAF_USDA=4.098
NC_035085.1	6536333	.	A	G	.	.	MAF_INRAE=44.304;MAF_USDA=35.294
NC_035085.1	6536493	.	T	A	.	.	MAF_INRAE=44.304;MAF_USDA=43.529
NC_035085.1	6536594	.	C	T	.	.	MAF_INRAE=27.848;MAF_USDA=11.765
NC_035085.1	6536601	.	G	A	.	.	MAF_USDA=1.639
NC_035085.1	6536602	.	C	G	.	.	MAF_INRAE=44.304;MAF_USDA=32.941
NC_035085.1	6536716	.	T	A	.	.	MAF_INRAE=44.304;MAF_USDA=34.118
NC_035085.1	6536750	.	T	G	.	.	MAF_INRAE=3.165;MAF_USDA=11.765
NC_035085.1	6536752	.	A	T	.	.	MAF_INRAE=2.5;MAF_USDA=11.765
NC_035085.1	6536778	.	C	T	.	.	MAF_INRAE=1.667;MAF_USDA=14.583
NC_035085.1	6536855	.	C	T	.	.	MAF_USDA=4.098
NC_035085.1	6536872	.	C	A	.	.	MAF_INRAE=44.304;MAF_USDA=34.706
NC_035085.1	6536890	.	A	G	.	.	MAF_INRAE=44.304;MAF_USDA=35.294
NC_035085.1	6536979	.	T	G	.	.	MAF_INRAE=44.304;MAF_USDA=32.353
NC_035085.1	6536994	.	T	C	.	.	MAF_INRAE=44.304;MAF_USDA=32.941
NC_035085.1	6537089	.	C	T	.	.	MAF_USDA=31.25
NC_035085.1	6537090	.	A	G	.	.	MAF_USDA=31.25
NC_035085.1	6537194	.	G	T	.	.	MAF_USDA=29.167
NC_035085.1	6537243	.	A	C	.	.	MAF_INRAE=41.772;MAF_USDA=32.941
NC_035085.1	6537261	.	T	C	.	.	MAF_INRAE=5.0;MAF_USDA=22.353
NC_035085.1	6537320	.	T	A	.	.	MAF_INRAE=44.937;MAF_USDA=32.353
NC_035085.1	6537362	.	G	A	.	.	MAF_USDA=4.098
NC_035085.1	6537369	.	C	T	.	.	MAF_USDA=12.5
NC_035085.1	6537385	.	G	A	.	.	MAF_INRAE=47.468;MAF_USDA=32.941
NC_035085.1	6537399	.	C	A	.	.	MAF_INRAE=47.468;MAF_USDA=28.824
NC_035085.1	6537561	.	C	G	.	.	MAF_USDA=8.333
NC_035085.1	6537617	.	T	C	.	.	MAF_INRAE=44.304;MAF_USDA=33.529
NC_035085.1	6537692	.	T	C	.	.	MAF_USDA=1.639
NC_035085.1	6537713	.	A	C	.	.	MAF_INRAE=39.241;MAF_USDA=16.471
NC_035085.1	6537728	.	C	A	.	.	MAF_USDA=3.279
NC_035085.1	6537746	.	G	A	.	.	MAF_INRAE=44.304;MAF_USDA=32.941
NC_035085.1	6537794	.	C	T	.	.	MAF_USDA=1.765
NC_035085.1	6537803	.	C	T	.	.	MAF_USDA=23.77
NC_035085.1	6537857	.	A	T	.	.	MAF_INRAE=44.304;MAF_USDA=33.529
NC_035085.1	6537899	.	T	A	.	.	MAF_INRAE=44.937;MAF_USDA=34.118
NC_035085.1	6537901	.	G	A	.	.	MAF_INRAE=40.833;MAF_USDA=34.706
NC_035085.1	6538008	.	T	G	.	.	MAF_USDA=25.882
NC_035085.1	6538031	.	C	T	.	.	MAF_INRAE=44.304;MAF_USDA=33.529
NC_035085.1	6538174	.	G	A	.	.	MAF_USDA=7.377
NC_035085.1	6538181	.	T	G	.	.	MAF_INRAE=44.937;MAF_USDA=32.941
NC_035085.1	6538267	.	G	T	.	.	MAF_USDA=2.459
NC_035085.1	6538279	.	G	T	.	.	MAF_USDA=1.639
NC_035085.1	6538281	.	T	G	.	.	MAF_USDA=1.639
NC_035085.1	6538282	.	T	A	.	.	MAF_USDA=1.639
NC_035085.1	6538283	.	T	A	.	.	MAF_USDA=1.639
NC_035085.1	6538296	.	C	G	.	.	MAF_USDA=2.083
NC_035085.1	6538302	.	G	A	.	.	MAF_USDA=2.083
NC_035085.1	6538511	.	G	A	.	.	MAF_INRAE=27.215;MAF_USDA=10.588
NC_035085.1	6538572	.	C	T	.	.	MAF_INRAE=5.0;MAF_USDA=14.118
NC_035085.1	6538581	.	G	C	.	.	MAF_INRAE=5.0;MAF_USDA=23.529
NC_035085.1	6538685	.	A	G	.	.	MAF_USDA=2.459
NC_035085.1	6538687	.	G	T	.	.	MAF_INRAE=5.0;MAF_USDA=14.706
NC_035085.1	6538719	.	G	A	.	.	MAF_USDA=3.279
NC_035085.1	6538759	.	G	T	.	.	MAF_USDA=2.459
NC_035085.1	6538802	.	G	T	.	.	MAF_USDA=4.098
NC_035085.1	6538804	.	T	G	.	.	MAF_USDA=3.529
NC_035085.1	6538816	.	C	T	.	.	MAF_INRAE=3.333;MAF_USDA=4.167
NC_035085.1	6538864	.	C	T	.	.	MAF_INRAE=39.241;MAF_USDA=16.471
NC_035085.1	6538884	.	G	T	.	.	MAF_INRAE=13.291;MAF_USDA=7.059
NC_035085.1	6538994	.	A	G	.	.	MAF_USDA=11.176
NC_035085.1	6540075	.	G	A	.	.	MAF_INRAE=3.165;MAF_USDA=31.25
NC_035085.1	6540208	.	A	G	.	.	MAF_INRAE=34.167;MAF_USDA=13.529
NC_035085.1	6540237	.	A	G	.	.	MAF_USDA=12.941
NC_035085.1	6540266	.	C	G	.	.	MAF_USDA=1.667
NC_035085.1	6540330	.	A	T	.	.	MAF_USDA=2.459
NC_035085.1	6540421	.	T	A	.	.	MAF_USDA=2.459
NC_035085.1	6540493	.	G	C	.	.	MAF_USDA=14.286
NC_035085.1	6540661	.	A	C	.	.	MAF_INRAE=4.167;MAF_USDA=2.941
NC_035085.1	6540988	.	G	C	.	.	MAF_USDA=11.176
NC_035085.1	6541240	.	C	G	.	.	MAF_USDA=3.279
NC_035085.1	6541536	.	G	A	.	.	MAF_INRAE=34.167;MAF_USDA=14.583
NC_035085.1	6541564	.	T	C	.	.	MAF_USDA=1.639
NC_035085.1	6541608	.	A	G	.	.	MAF_USDA=9.016
NC_035085.1	6541668	.	T	A	.	.	MAF_INRAE=27.848;MAF_USDA=10.588
NC_035085.1	6541686	.	C	T	.	.	MAF_INRAE=12.025
NC_035085.1	6541728	.	A	C	.	.	MAF_INRAE=26.582;MAF_USDA=12.941
NC_035085.1	6541827	.	C	T	.	.	MAF_USDA=1.639
NC_035085.1	6541859	.	A	G	.	.	MAF_INRAE=39.241
NC_035085.1	6541867	.	A	T	.	.	MAF_INRAE=5.0
NC_035085.1	6541913	.	G	C	.	.	MAF_INRAE=11.392;MAF_USDA=4.706
NC_035085.1	6542017	.	A	G	.	.	MAF_INRAE=43.671;MAF_USDA=28.824
NC_035085.1	6542100	.	G	T	.	.	MAF_INRAE=38.608;MAF_USDA=16.471
NC_035085.1	6542150	.	T	A	.	.	MAF_INRAE=12.025;MAF_USDA=14.706
NC_035085.1	6542308	.	G	A	.	.	MAF_USDA=4.918
NC_035085.1	6542318	.	C	T	.	.	MAF_USDA=8.197
NC_035085.1	6542380	.	A	G	.	.	MAF_INRAE=5.063;MAF_USDA=20.0
NC_035085.1	6542655	.	G	A	.	.	MAF_INRAE=8.228
NC_035085.1	6542718	.	G	T	.	.	MAF_INRAE=39.873;MAF_USDA=20.0
NC_035085.1	6542771	.	G	A	.	.	MAF_USDA=1.639
NC_035085.1	6543039	.	G	A	.	.	MAF_USDA=2.459
NC_035085.1	6543047	.	T	G	.	.	MAF_INRAE=5.063;MAF_USDA=24.118
NC_035085.1	6543055	.	T	G	.	.	MAF_USDA=8.197
NC_035085.1	6543133	.	A	G	.	.	MAF_INRAE=5.063;MAF_USDA=13.529
NC_035085.1	6543163	.	A	C	.	.	MAF_USDA=1.639
NC_035085.1	6543283	.	A	T	.	.	MAF_USDA=3.279
NC_035085.1	6543303	.	A	C	.	.	MAF_USDA=6.557
NC_035085.1	6543351	.	G	A	.	.	MAF_USDA=2.459
NC_035085.1	6543352	.	G	A	.	.	MAF_USDA=1.639
NC_035085.1	6543505	.	C	T	.	.	MAF_USDA=4.918
NC_035085.1	6543542	.	C	T	.	.	MAF_USDA=1.765
NC_035085.1	6543545	.	C	A	.	.	MAF_USDA=9.016
NC_035085.1	6543638	.	C	T	.	.	MAF_INRAE=5.063;MAF_USDA=14.118
NC_035085.1	6543641	.	G	A	.	.	MAF_USDA=2.459
NC_035085.1	6543984	.	T	G	.	.	MAF_INRAE=40.506;MAF_USDA=29.167
NC_035085.1	6544003	.	G	A	.	.	MAF_USDA=5.738
NC_035085.1	6544026	.	C	G	.	.	MAF_USDA=3.279
NC_035085.1	6544050	.	T	A	.	.	MAF_USDA=2.083
NC_035085.1	6544252	.	A	C	.	.	MAF_INRAE=38.608;MAF_USDA=16.471
NC_035085.1	6544259	.	C	T	.	.	MAF_USDA=1.639
NC_035085.1	6544348	.	G	T	.	.	MAF_INRAE=39.241;MAF_USDA=18.824
NC_035085.1	6544381	.	T	G	.	.	MAF_USDA=10.0
NC_035085.1	6544553	.	G	C	.	.	MAF_INRAE=2.5;MAF_USDA=22.917
NC_035085.1	6544554	.	C	A	.	.	MAF_USDA=2.459
NC_035085.1	6544570	.	A	T	.	.	MAF_USDA=4.918
NC_035085.1	6544585	.	T	C	.	.	MAF_USDA=6.557
NC_035085.1	6544586	.	C	T	.	.	MAF_USDA=4.918
NC_035085.1	6544637	.	G	A	.	.	MAF_INRAE=40.506;MAF_USDA=18.824
NC_035085.1	6544650	.	T	A	.	.	MAF_USDA=14.118
NC_035085.1	6544659	.	C	T	.	.	MAF_INRAE=5.0;MAF_USDA=9.412
NC_035085.1	6544720	.	T	C	.	.	MAF_USDA=4.098
NC_035085.1	6544770	.	T	C	.	.	MAF_INRAE=39.241;MAF_USDA=15.882
NC_035085.1	6544817	.	AC	AA	.	.	MAF_USDA=50.0
NC_035085.1	6544818	.	C	A	.	.	MAF_INRAE=22.152;MAF_USDA=40.984
NC_035085.1	6544821	.	A	T	.	.	MAF_USDA=2.083
NC_035085.1	6544910	.	A	T	.	.	MAF_INRAE=3.165;MAF_USDA=9.412
NC_035085.1	6545021	.	T	G	.	.	MAF_USDA=1.639
NC_035085.1	6545063	.	T	A	.	.	MAF_USDA=2.459
NC_035085.1	6545076	.	G	A	.	.	MAF_INRAE=40.506;MAF_USDA=18.824
NC_035085.1	6545121	.	T	A	.	.	MAF_INRAE=40.506;MAF_USDA=18.824
NC_035085.1	6545230	.	G	A	.	.	MAF_USDA=3.279
NC_035085.1	6545362	.	C	T	.	.	MAF_USDA=8.197
NC_035085.1	6545366	.	A	C	.	.	MAF_INRAE=8.228
NC_035085.1	6545376	.	G	T	.	.	MAF_INRAE=11.392;MAF_USDA=3.529
NC_035085.1	6545459	.	G	A	.	.	MAF_USDA=7.059
NC_035085.1	6545460	.	C	T	.	.	MAF_USDA=8.197
NC_035085.1	6545479	.	G	T	.	.	MAF_USDA=6.471
NC_035085.1	6545512	.	C	A	.	.	MAF_USDA=1.639
NC_035085.1	6545553	.	C	A	.	.	MAF_USDA=9.016
NC_035085.1	6546041	.	T	C	.	.	MAF_USDA=17.059
NC_035085.1	6546072	.	T	C	.	.	MAF_USDA=7.377
NC_035085.1	6546289	.	C	T	.	.	MAF_INRAE=12.025;MAF_USDA=8.197
NC_035085.1	6546339	.	A	C	.	.	MAF_INRAE=12.025;MAF_USDA=8.333
NC_035085.1	6546381	.	C	A	.	.	MAF_USDA=1.639
NC_035085.1	6546427	.	C	T	.	.	MAF_USDA=9.016
NC_035085.1	6546478	.	A	T	.	.	MAF_USDA=9.016
NC_035085.1	6546487	.	G	A	.	.	MAF_USDA=5.738
NC_035085.1	6546543	.	A	G	.	.	MAF_USDA=9.016
NC_035085.1	6546563	.	T	C	.	.	MAF_USDA=9.167
NC_035085.1	6546601	.	A	G	.	.	MAF_USDA=10.588
NC_035085.1	6546632	.	G	A	.	.	MAF_USDA=9.016
NC_035085.1	6546663	.	C	T	.	.	MAF_USDA=9.016
NC_035085.1	6546842	.	C	T	.	.	MAF_INRAE=20.253;MAF_USDA=41.765
NC_035085.1	6546850	.	C	T	.	.	MAF_USDA=1.639
NC_035085.1	6546856	.	T	G	.	.	MAF_INRAE=20.253;MAF_USDA=42.353
NC_035085.1	6546859	.	C	A	.	.	MAF_USDA=2.083
NC_035085.1	6546873	.	A	G	.	.	MAF_USDA=7.377
NC_035085.1	6546961	.	G	A	.	.	MAF_USDA=1.639
NC_035085.1	6547028	.	G	T	.	.	MAF_USDA=3.279
NC_035085.1	6547042	.	C	A	.	.	MAF_USDA=3.279
NC_035085.1	6547121	.	C	T	.	.	MAF_INRAE=20.253;MAF_USDA=42.941
NC_035085.1	6547286	.	A	T	.	.	MAF_USDA=2.941
NC_035085.1	6547326	.	A	T	.	.	MAF_USDA=16.471
NC_035085.1	6547342	.	A	G	.	.	MAF_USDA=3.279
NC_035085.1	6547343	.	A	G	.	.	MAF_USDA=8.197
NC_035085.1	6547353	.	T	A	.	.	MAF_USDA=11.176
NC_035085.1	6547354	.	G	A	.	.	MAF_USDA=11.176
NC_035085.1	6547442	.	G	A	.	.	MAF_USDA=21.765
NC_035085.1	6547525	.	A	T	.	.	MAF_USDA=17.647
NC_035085.1	6547526	.	G	T	.	.	MAF_USDA=17.647
NC_035085.1	6547570	.	C	A	.	.	MAF_USDA=2.459
NC_035085.1	6547575	.	A	T	.	.	MAF_USDA=2.459
NC_035085.1	6547577	.	T	C	.	.	MAF_USDA=14.583
NC_035085.1	6547587	.	T	G	.	.	MAF_USDA=2.459
NC_035085.1	6547609	.	G	A	.	.	MAF_USDA=9.016
NC_035085.1	6547633	.	T	G	.	.	MAF_USDA=8.197
NC_035085.1	6547641	.	T	G	.	.	MAF_USDA=8.197
NC_035085.1	6547793	.	G	T	.	.	MAF_USDA=9.016
NC_035085.1	6547801	.	T	C	.	.	MAF_INRAE=12.025;MAF_USDA=9.016
NC_035085.1	6547827	.	A	G	.	.	MAF_USDA=9.016
NC_035085.1	6547893	.	T	C	.	.	MAF_USDA=10.588
NC_035085.1	6547913	.	G	T	.	.	MAF_INRAE=40.506;MAF_USDA=18.235
NC_035085.1	6547995	.	T	G	.	.	MAF_USDA=9.016
NC_035085.1	6548042	.	G	A	.	.	MAF_USDA=3.279
NC_035085.1	6548079	.	T	C	.	.	MAF_USDA=4.098
NC_035085.1	6548086	.	G	A	.	.	MAF_INRAE=20.253;MAF_USDA=42.353
NC_035085.1	6548114	.	A	G	.	.	MAF_USDA=9.016
NC_035085.1	6548153	.	C	T	.	.	MAF_USDA=9.016
NC_035085.1	6548154	.	G	A	.	.	MAF_INRAE=40.506;MAF_USDA=18.235
NC_035085.1	6548249	.	C	T	.	.	MAF_USDA=9.016
NC_035085.1	6548262	.	G	A	.	.	MAF_INRAE=11.392;MAF_USDA=3.529
NC_035085.1	6548298	.	A	G	.	.	MAF_INRAE=39.241;MAF_USDA=14.583
NC_035085.1	6548415	.	C	T	.	.	MAF_INRAE=8.228;MAF_USDA=25.0
NC_035085.1	6548459	.	G	A	.	.	MAF_INRAE=39.241;MAF_USDA=16.471
NC_035085.1	6548466	.	T	A	.	.	MAF_USDA=4.918
NC_035085.1	6548495	.	T	C	.	.	MAF_USDA=4.918
NC_035085.1	6548578	.	A	G	.	.	MAF_INRAE=3.165
NC_035085.1	6548582	.	T	A	.	.	MAF_USDA=3.279
NC_035085.1	6548583	.	T	A	.	.	MAF_USDA=1.639
NC_035085.1	6548584	.	A	T	.	.	MAF_USDA=4.118
NC_035085.1	6548585	.	A	T	.	.	MAF_USDA=1.639
NC_035085.1	6548597	.	T	C	.	.	MAF_INRAE=20.253;MAF_USDA=43.529
NC_035085.1	6548601	.	T	C	.	.	MAF_USDA=9.016
NC_035085.1	6548630	.	C	T	.	.	MAF_USDA=9.016
NC_035085.1	6548656	.	C	T	.	.	MAF_USDA=6.557
NC_035085.1	6548716	.	C	T	.	.	MAF_INRAE=39.241;MAF_USDA=14.583
NC_035085.1	6548732	.	G	A	.	.	MAF_USDA=7.377
NC_035085.1	6548812	.	T	G	.	.	MAF_USDA=1.639
NC_035085.1	6548840	.	G	A	.	.	MAF_USDA=1.639
NC_035085.1	6548846	.	G	A	.	.	MAF_INRAE=39.241;MAF_USDA=25.882
NC_035085.1	6548851	.	G	A	.	.	MAF_INRAE=37.342;MAF_USDA=10.417
NC_035085.1	6549047	.	A	C	.	.	MAF_USDA=1.639
NC_035085.1	6549055	.	G	A	.	.	MAF_USDA=9.836
NC_035085.1	6549098	.	A	C	.	.	MAF_USDA=35.417
NC_035085.1	6549105	.	CAC	CAA	.	.	MAF_USDA=22.917
NC_035085.1	6549149	.	T	C	.	.	MAF_INRAE=37.342;MAF_USDA=10.417
NC_035085.1	6549486	.	G	A	.	.	MAF_INRAE=8.228;MAF_USDA=17.059
NC_035085.1	6549493	.	A	T	.	.	MAF_INRAE=12.025;MAF_USDA=3.279
NC_035085.1	6549506	.	C	T	.	.	MAF_INRAE=24.051;MAF_USDA=10.588
NC_035085.1	6549509	.	G	T	.	.	MAF_INRAE=12.025;MAF_USDA=4.098
NC_035085.1	6549536	.	G	A	.	.	MAF_INRAE=12.025;MAF_USDA=10.656
NC_035085.1	6549560	.	C	T	.	.	MAF_USDA=3.279
NC_035085.1	6549590	.	T	G	.	.	MAF_USDA=10.0
NC_035085.1	6549612	.	C	T	.	.	MAF_INRAE=2.532;MAF_USDA=3.279
NC_035085.1	6549675	.	A	G	.	.	MAF_INRAE=4.167;MAF_USDA=4.918
NC_035085.1	6549680	.	G	A	.	.	MAF_INRAE=21.519;MAF_USDA=48.235
NC_035085.1	6549705	.	T	A	.	.	MAF_INRAE=6.329;MAF_USDA=23.529
NC_035085.1	6549757	.	G	T	.	.	MAF_INRAE=18.354;MAF_USDA=43.529
NC_035085.1	6549821	.	G	A	.	.	MAF_USDA=9.836
NC_035085.1	6549838	.	G	T	.	.	MAF_USDA=1.639
NC_035085.1	6549864	.	G	A	.	.	MAF_INRAE=2.5
NC_035085.1	6550053	.	G	C	.	.	MAF_USDA=1.639
NC_035085.1	6550077	.	G	A	.	.	MAF_USDA=10.656
NC_035085.1	6550097	.	G	A	.	.	MAF_USDA=10.656
NC_035085.1	6550115	.	C	A	.	.	MAF_INRAE=1.667
NC_035085.1	6550125	.	T	A	.	.	MAF_INRAE=12.025;MAF_USDA=5.882
NC_035085.1	6550154	.	A	C	.	.	MAF_USDA=3.279
NC_035085.1	6550199	.	T	A	.	.	MAF_USDA=12.5
NC_035085.1	6550248	.	T	A	.	.	MAF_INRAE=10.759;MAF_USDA=26.19
NC_035085.1	6550310	.	G	A	.	.	MAF_INRAE=36.709;MAF_USDA=7.647
NC_035085.1	6550356	.	G	A	.	.	MAF_USDA=20.0
NC_035085.1	6550745	.	A	C	.	.	MAF_INRAE=20.886;MAF_USDA=32.941
NC_035085.1	6550748	.	C	G	.	.	MAF_INRAE=20.0;MAF_USDA=24.706
NC_035085.1	6550764	.	A	T	.	.	MAF_INRAE=31.646;MAF_USDA=6.471
NC_035085.1	6550775	.	C	A	.	.	MAF_INRAE=38.608;MAF_USDA=13.529
NC_035085.1	6550808	.	T	C	.	.	MAF_USDA=11.475
NC_035085.1	6550870	.	G	C	.	.	MAF_USDA=1.639
NC_035085.1	6550957	.	A	T	.	.	MAF_USDA=11.475
NC_035085.1	6551045	.	C	T	.	.	MAF_USDA=1.639
NC_035085.1	6551049	.	G	A	.	.	MAF_INRAE=25.949;MAF_USDA=6.471
NC_035085.1	6551062	.	G	C	.	.	MAF_USDA=11.475
NC_035085.1	6551087	.	C	G	.	.	MAF_USDA=12.353
NC_035085.1	6551095	.	T	G	.	.	MAF_USDA=2.459
NC_035085.1	6551109	.	G	A	.	.	MAF_USDA=8.333
NC_035085.1	6551122	.	A	C	.	.	MAF_USDA=10.656
NC_035085.1	6551123	.	G	A	.	.	MAF_USDA=10.656
NC_035085.1	6551137	.	G	A	.	.	MAF_USDA=13.934
NC_035085.1	6551144	.	A	T	.	.	MAF_USDA=3.279
NC_035085.1	6551185	.	G	T	.	.	MAF_USDA=3.279
NC_035085.1	6551219	.	T	C	.	.	MAF_INRAE=38.608;MAF_USDA=12.941
NC_035085.1	6551258	.	T	C	.	.	MAF_USDA=6.557
NC_035085.1	6551332	.	A	C	.	.	MAF_USDA=9.836
NC_035085.1	6551376	.	T	C	.	.	MAF_USDA=2.459
NC_035085.1	6551413	.	C	T	.	.	MAF_USDA=1.639
NC_035085.1	6551434	.	G	A	.	.	MAF_USDA=1.639
NC_035085.1	6551436	.	A	T	.	.	MAF_INRAE=10.759;MAF_USDA=34.706
NC_035085.1	6551452	.	T	A	.	.	MAF_USDA=10.0
NC_035085.1	6551472	.	T	A	.	.	MAF_USDA=9.412
NC_035085.1	6551473	.	T	C	.	.	MAF_USDA=9.412
NC_035085.1	6551485	.	T	C	.	.	MAF_USDA=8.824
NC_035085.1	6551486	.	G	T	.	.	MAF_INRAE=10.759;MAF_USDA=34.706
NC_035085.1	6551507	.	G	C	.	.	MAF_USDA=1.639
NC_035085.1	6551510	.	C	T	.	.	MAF_USDA=1.639
NC_035085.1	6551528	.	A	G	.	.	MAF_INRAE=10.759;MAF_USDA=26.471
NC_035085.1	6551540	.	G	C	.	.	MAF_USDA=1.639
NC_035085.1	6551548	.	T	C	.	.	MAF_USDA=1.639
NC_035085.1	6551554	.	C	T	.	.	MAF_USDA=15.574
NC_035085.1	6551558	.	C	T	.	.	MAF_USDA=14.754
NC_035085.1	6551559	.	G	A	.	.	MAF_USDA=9.016
NC_035085.1	6551561	.	G	A	.	.	MAF_USDA=14.754
NC_035085.1	6551575	.	A	G	.	.	MAF_USDA=15.833
NC_035085.1	6551579	.	G	A	.	.	MAF_USDA=15.0
NC_035085.1	6551581	.	A	C	.	.	MAF_USDA=14.167
NC_035085.1	6551612	.	G	A	.	.	MAF_USDA=1.639
NC_035085.1	6551617	.	C	A	.	.	MAF_INRAE=38.608;MAF_USDA=11.176
NC_035085.1	6551632	.	C	A	.	.	MAF_USDA=16.393
NC_035085.1	6551646	.	G	A	.	.	MAF_INRAE=22.785;MAF_USDA=44.118
NC_035085.1	6551647	.	T	C	.	.	MAF_INRAE=45.0;MAF_USDA=3.529
NC_035085.1	6551656	.	C	T	.	.	MAF_INRAE=10.759;MAF_USDA=27.647
NC_035085.1	6551687	.	G	A	.	.	MAF_USDA=4.918
NC_035085.1	6551764	.	C	T	.	.	MAF_USDA=1.639
NC_035085.1	6551786	.	T	C	.	.	MAF_USDA=9.016
NC_035085.1	6551827	.	C	A	.	.	MAF_INRAE=38.608;MAF_USDA=11.765
NC_035085.1	6551830	.	C	T	.	.	MAF_INRAE=1.667;MAF_USDA=4.098
NC_035085.1	6551834	.	A	C	.	.	MAF_INRAE=10.759;MAF_USDA=27.059
NC_035085.1	6551835	.	T	G	.	.	MAF_USDA=8.197
NC_035085.1	6551854	.	G	A	.	.	MAF_USDA=2.459
NC_035085.1	6551871	.	G	A	.	.	MAF_INRAE=39.241;MAF_USDA=12.5
NC_035085.1	6551889	.	A	T	.	.	MAF_USDA=7.377
NC_035085.1	6551917	.	G	A	.	.	MAF_USDA=15.882
NC_035085.1	6551954	.	C	T	.	.	MAF_INRAE=5.833
NC_035085.1	6551965	.	C	T	.	.	MAF_INRAE=6.667
NC_035085.1	6552072	.	T	G	.	.	MAF_USDA=12.5
NC_035085.1	6552344	.	G	A	.	.	MAF_USDA=6.25
NC_035085.1	6552462	.	G	A	.	.	MAF_INRAE=37.975;MAF_USDA=20.588
NC_035085.1	6552495	.	G	T	.	.	MAF_USDA=2.459
NC_035085.1	6552573	.	T	C	.	.	MAF_USDA=3.279
NC_035085.1	6552585	.	G	A	.	.	MAF_USDA=1.639
NC_035085.1	6552652	.	G	A	.	.	MAF_INRAE=2.5;MAF_USDA=3.279
NC_035085.1	6552656	.	G	C	.	.	MAF_INRAE=38.608;MAF_USDA=10.417
NC_035085.1	6552665	.	A	T	.	.	MAF_INRAE=1.667
NC_035085.1	6552694	.	C	T	.	.	MAF_INRAE=3.333;MAF_USDA=4.167
NC_035085.1	6552777	.	G	C	.	.	MAF_USDA=3.279
NC_035085.1	6552856	.	A	G	.	.	MAF_USDA=4.918
NC_035085.1	6552889	.	T	A	.	.	MAF_USDA=1.639
NC_035085.1	6552900	.	T	C	.	.	MAF_USDA=7.059
NC_035085.1	6552908	.	G	T	.	.	MAF_USDA=8.235
NC_035085.1	6552916	.	T	C	.	.	MAF_USDA=4.918
NC_035085.1	6552929	.	C	T	.	.	MAF_INRAE=3.333;MAF_USDA=4.167
NC_035085.1	6552978	.	G	C	.	.	MAF_INRAE=38.608;MAF_USDA=20.0
NC_035085.1	6553089	.	T	G	.	.	MAF_USDA=1.639
NC_035085.1	6553110	.	A	C	.	.	MAF_INRAE=37.975;MAF_USDA=11.176
NC_035085.1	6553144	.	G	A	.	.	MAF_USDA=15.882
NC_035085.1	6553171	.	A	C	.	.	MAF_INRAE=37.342;MAF_USDA=3.529
NC_035085.1	6553193	.	C	T	.	.	MAF_USDA=3.279
NC_035085.1	6553197	.	C	T	.	.	MAF_USDA=3.279
NC_035085.1	6553205	.	G	A	.	.	MAF_USDA=3.279
NC_035085.1	6553303	.	T	A	.	.	MAF_USDA=3.279
NC_035085.1	6553336	.	G	A	.	.	MAF_USDA=1.639
NC_035085.1	6553340	.	A	C	.	.	MAF_INRAE=37.975;MAF_USDA=20.0
NC_035085.1	6553378	.	G	A	.	.	MAF_INRAE=37.975;MAF_USDA=12.353
NC_035085.1	6553426	.	T	C	.	.	MAF_USDA=4.918
NC_035085.1	6553511	.	A	C	.	.	MAF_INRAE=35.443;MAF_USDA=19.412
NC_035085.1	6553538	.	C	T	.	.	MAF_INRAE=30.0;MAF_USDA=20.0
NC_035085.1	6553591	.	A	C	.	.	MAF_INRAE=34.81;MAF_USDA=19.643
NC_035085.1	6553607	.	T	C	.	.	MAF_INRAE=33.544
NC_035085.1	6553648	.	A	G	.	.	MAF_INRAE=34.177;MAF_USDA=10.417
NC_035085.1	6553686	.	G	A	.	.	MAF_USDA=7.5
NC_035085.1	6553768	.	C	T	.	.	MAF_USDA=12.5
NC_035085.1	6553872	.	G	A	.	.	MAF_USDA=2.083
NC_035085.1	6554062	.	G	T	.	.	MAF_USDA=18.75
NC_035085.1	6554165	.	C	A	.	.	MAF_USDA=2.083
NC_035085.1	6554169	.	G	A	.	.	MAF_USDA=2.083
NC_035085.1	6554253	.	C	T	.	.	MAF_USDA=4.167
NC_035085.1	6554287	.	G	A	.	.	MAF_USDA=2.439
NC_035085.1	6554291	.	A	T	.	.	MAF_USDA=2.439
NC_035085.1	6554296	.	G	T	.	.	MAF_USDA=2.439
NC_035085.1	6554344	.	G	A	.	.	MAF_USDA=4.167
NC_035085.1	6554387	.	G	T	.	.	MAF_USDA=3.333
NC_035085.1	6554585	.	C	T	.	.	MAF_USDA=1.639
NC_035085.1	6554599	.	T	G	.	.	MAF_USDA=18.824
NC_035085.1	6554603	.	C	A	.	.	MAF_USDA=12.5
NC_035085.1	6554605	.	G	T	.	.	MAF_USDA=12.5
NC_035085.1	6554607	.	C	T	.	.	MAF_INRAE=47.368;MAF_USDA=21.084
NC_035085.1	6554640	.	G	T	.	.	MAF_USDA=1.639
NC_035085.1	6554778	.	G	T	.	.	MAF_USDA=1.639
NC_035085.1	6554824	.	A	G	.	.	MAF_INRAE=37.342;MAF_USDA=24.706
NC_035085.1	6554923	.	C	A	.	.	MAF_USDA=9.836
NC_035085.1	6554924	.	G	A	.	.	MAF_INRAE=38.608;MAF_USDA=23.529
NC_035085.1	6554938	.	T	C	.	.	MAF_INRAE=24.051;MAF_USDA=27.059
NC_035085.1	6554971	.	G	A	.	.	MAF_INRAE=24.051;MAF_USDA=14.706
NC_035085.1	6554988	.	G	A	.	.	MAF_INRAE=24.051;MAF_USDA=18.235
NC_035085.1	6555038	.	C	T	.	.	MAF_INRAE=2.5;MAF_USDA=4.167
NC_035085.1	6555108	.	T	A	.	.	MAF_INRAE=37.342;MAF_USDA=4.118
NC_035085.1	6555109	.	T	C	.	.	MAF_USDA=1.176
NC_035085.1	6555134	.	C	T	.	.	MAF_INRAE=9.167;MAF_USDA=25.294
NC_035085.1	6555185	.	T	C	.	.	MAF_INRAE=21.519;MAF_USDA=23.529
NC_035085.1	6555257	.	A	C	.	.	MAF_USDA=37.5
NC_035085.1	6555278	.	G	T	.	.	MAF_USDA=5.882
NC_035085.1	6555287	.	A	G	.	.	MAF_USDA=10.656
NC_035085.1	6555293	.	C	G	.	.	MAF_USDA=1.639
NC_035085.1	6555307	.	T	G	.	.	MAF_INRAE=19.62;MAF_USDA=25.882
NC_035085.1	6555321	.	G	C	.	.	MAF_USDA=3.279
NC_035085.1	6555331	.	C	T	.	.	MAF_INRAE=7.595;MAF_USDA=48.824
NC_035085.1	6555419	.	A	C	.	.	MAF_USDA=10.417
NC_035085.1	6555422	.	T	G	.	.	MAF_USDA=1.639
NC_035085.1	6555433	.	C	T	.	.	MAF_INRAE=33.544;MAF_USDA=7.059
NC_035085.1	6555447	.	A	C	.	.	MAF_INRAE=49.367;MAF_USDA=10.0
NC_035085.1	6555479	.	C	A	.	.	MAF_INRAE=6.329;MAF_USDA=3.529
NC_035085.1	6555485	.	C	T	.	.	MAF_USDA=3.279
NC_035085.1	6555523	.	G	A	.	.	MAF_USDA=2.459
NC_035085.1	6555545	.	A	C	.	.	MAF_USDA=1.639
NC_035085.1	6555581	.	C	T	.	.	MAF_USDA=11.176
NC_035085.1	6555685	.	A	G	.	.	MAF_USDA=1.765
NC_035085.1	6555697	.	G	A	.	.	MAF_USDA=2.459
NC_035085.1	6555848	.	C	A	.	.	MAF_USDA=6.557
NC_035085.1	6555867	.	T	C	.	.	MAF_USDA=22.941
NC_035085.1	6555881	.	C	A	.	.	MAF_USDA=24.118
NC_035085.1	6555902	.	T	G	.	.	MAF_USDA=12.5
NC_035085.1	6555903	.	A	T	.	.	MAF_USDA=23.529
NC_035085.1	6555905	.	A	C	.	.	MAF_USDA=1.639
NC_035085.1	6555947	.	T	C	.	.	MAF_USDA=24.118
NC_035085.1	6555967	.	A	G	.	.	MAF_USDA=1.639
NC_035085.1	6556021	.	C	A	.	.	MAF_USDA=7.377
NC_035085.1	6556034	.	G	C	.	.	MAF_USDA=2.459
NC_035085.1	6556160	.	G	A	.	.	MAF_INRAE=12.025;MAF_USDA=4.118
NC_035085.1	6556212	.	T	C	.	.	MAF_USDA=3.279
NC_035085.1	6556252	.	T	C	.	.	MAF_USDA=4.918
NC_035085.1	6556305	.	C	T	.	.	MAF_USDA=1.639
NC_035085.1	6556324	.	T	A	.	.	MAF_USDA=1.639
NC_035085.1	6556373	.	G	T	.	.	MAF_USDA=4.918
NC_035085.1	6556378	.	C	A	.	.	MAF_USDA=2.459
NC_035085.1	6556392	.	A	C	.	.	MAF_USDA=15.882
NC_035085.1	6556396	.	A	T	.	.	MAF_USDA=15.882
NC_035085.1	6556450	.	C	A	.	.	MAF_USDA=12.5
NC_035085.1	6556451	.	A	C	.	.	MAF_USDA=13.934
NC_035085.1	6556452	.	G	C	.	.	MAF_USDA=13.934
NC_035085.1	6556486	.	T	C	.	.	MAF_INRAE=6.329;MAF_USDA=23.529
NC_035085.1	6556518	.	G	C	.	.	MAF_USDA=14.706
NC_035085.1	6556527	.	G	A	.	.	MAF_USDA=14.706
NC_035085.1	6556536	.	T	G	.	.	MAF_USDA=14.706
NC_035085.1	6556588	.	A	T	.	.	MAF_INRAE=36.709
NC_035085.1	6556663	.	A	G	.	.	MAF_USDA=15.294
NC_035085.1	6556689	.	T	C	.	.	MAF_USDA=1.639
NC_035085.1	6556735	.	A	G	.	.	MAF_USDA=5.738
NC_035085.1	6556736	.	C	A	.	.	MAF_USDA=4.918
NC_035085.1	6556771	.	T	A	.	.	MAF_USDA=4.31
NC_035085.1	6556772	.	T	A	.	.	MAF_USDA=4.098
NC_035085.1	6556776	.	T	C	.	.	MAF_USDA=1.639
NC_035085.1	6556823	.	C	T	.	.	MAF_USDA=15.294
NC_035085.1	6556844	.	G	C	.	.	MAF_USDA=15.294
NC_035085.1	6556856	.	A	G	.	.	MAF_USDA=14.118
NC_035085.1	6556859	.	C	A	.	.	MAF_USDA=1.639
NC_035085.1	6556891	.	G	C	.	.	MAF_INRAE=8.228;MAF_USDA=4.118
NC_035085.1	6556903	.	G	A	.	.	MAF_USDA=15.294
NC_035085.1	6556921	.	T	C	.	.	MAF_USDA=2.459
NC_035085.1	6556934	.	G	A	.	.	MAF_USDA=2.459
NC_035085.1	6556978	.	G	C	.	.	MAF_INRAE=12.025;MAF_USDA=7.059
NC_035085.1	6557048	.	C	G	.	.	MAF_USDA=10.588
NC_035085.1	6557084	.	T	G	.	.	MAF_INRAE=26.582
NC_035085.1	6557127	.	C	T	.	.	MAF_INRAE=12.025;MAF_USDA=7.059
NC_035085.1	6557183	.	C	A	.	.	MAF_INRAE=1.667;MAF_USDA=4.167
NC_035085.1	6557189	.	A	T	.	.	MAF_INRAE=6.329
NC_035085.1	6557195	.	G	A	.	.	MAF_USDA=12.5
NC_035085.1	6557228	.	T	C	.	.	MAF_USDA=7.647
NC_035085.1	6557520	.	C	T	.	.	MAF_INRAE=6.329;MAF_USDA=24.118
NC_035085.1	6557537	.	T	G	.	.	MAF_INRAE=37.342;MAF_USDA=3.529
NC_035085.1	6557548	.	A	C	.	.	MAF_USDA=15.294
NC_035085.1	6557552	.	C	A	.	.	MAF_INRAE=40.506
NC_035085.1	6557555	.	G	T	.	.	MAF_INRAE=36.667;MAF_USDA=28.235
NC_035085.1	6557589	.	A	G	.	.	MAF_INRAE=12.025;MAF_USDA=7.647
NC_035085.1	6557618	.	A	T	.	.	MAF_USDA=4.098
NC_035085.1	6557645	.	C	T	.	.	MAF_INRAE=1.667;MAF_USDA=4.706
NC_035085.1	6557770	.	G	A	.	.	MAF_USDA=1.765
NC_035085.1	6557837	.	T	G	.	.	MAF_USDA=15.882
NC_035085.1	6557944	.	A	C	.	.	MAF_USDA=16.471
NC_035085.1	6557946	.	A	G	.	.	MAF_USDA=16.471
NC_035085.1	6558066	.	T	C	.	.	MAF_USDA=16.471
NC_035085.1	6558150	.	C	T	.	.	MAF_USDA=3.279
NC_035085.1	6558200	.	C	T	.	.	MAF_INRAE=39.873;MAF_USDA=10.588
NC_035085.1	6558323	.	T	G	.	.	MAF_USDA=15.882
NC_035085.1	6558329	.	G	A	.	.	MAF_INRAE=6.329;MAF_USDA=25.294
NC_035085.1	6558420	.	T	G	.	.	MAF_USDA=2.083
NC_035085.1	6558603	.	C	A	.	.	MAF_USDA=14.706
NC_035085.1	6558692	.	A	T	.	.	MAF_USDA=14.706
NC_035085.1	6558704	.	T	C	.	.	MAF_USDA=6.557
NC_035085.1	6558838	.	A	T	.	.	MAF_USDA=16.265
NC_035085.1	6558891	.	T	C	.	.	MAF_USDA=2.459
NC_035085.1	6558914	.	A	T	.	.	MAF_USDA=15.294
NC_035085.1	6558922	.	A	C	.	.	MAF_USDA=15.882
NC_035085.1	6558924	.	G	T	.	.	MAF_USDA=15.882
NC_035085.1	6559079	.	G	C	.	.	MAF_INRAE=10.127;MAF_USDA=40.588
NC_035085.1	6559088	.	G	T	.	.	MAF_USDA=12.941
NC_035085.1	6559137	.	T	C	.	.	MAF_INRAE=12.025;MAF_USDA=6.471
NC_035085.1	6559138	.	G	T	.	.	MAF_INRAE=9.167;MAF_USDA=6.471
NC_035085.1	6559210	.	C	T	.	.	MAF_INRAE=36.076;MAF_USDA=10.417
NC_035085.1	6559225	.	A	C	.	.	MAF_USDA=1.639
NC_035085.1	6559245	.	T	A	.	.	MAF_INRAE=26.316;MAF_USDA=37.059
NC_035085.1	6559262	.	T	C	.	.	MAF_INRAE=36.709;MAF_USDA=10.417
NC_035085.1	6559301	.	G	A	.	.	MAF_USDA=21.311
NC_035085.1	6559325	.	T	G	.	.	MAF_USDA=15.294
NC_035085.1	6559326	.	C	A	.	.	MAF_USDA=15.294
NC_035085.1	6559396	.	G	A	.	.	MAF_INRAE=40.506;MAF_USDA=14.118
NC_035085.1	6559398	.	T	C	.	.	MAF_USDA=15.882
NC_035085.1	6559442	.	G	A	.	.	MAF_INRAE=10.127;MAF_USDA=40.588
NC_035085.1	6559447	.	G	T	.	.	MAF_INRAE=33.544;MAF_USDA=6.471
NC_035085.1	6559450	.	ATTT	ATTA	.	.	MAF_USDA=14.583
NC_035085.1	6559452	.	T	A	.	.	MAF_INRAE=47.368
NC_035085.1	6559453	.	T	A	.	.	MAF_INRAE=36.667
NC_035085.1	6559496	.	G	A	.	.	MAF_INRAE=12.025;MAF_USDA=7.059
NC_035085.1	6559517	.	A	C	.	.	MAF_INRAE=40.506;MAF_USDA=27.647
NC_035085.1	6559524	.	T	C	.	.	MAF_INRAE=5.063
NC_035085.1	6559546	.	C	T	.	.	MAF_INRAE=12.025;MAF_USDA=7.143
NC_035085.1	6559631	.	C	T	.	.	MAF_USDA=1.639
NC_035085.1	6559643	.	G	A	.	.	MAF_USDA=3.279
NC_035085.1	6559658	.	G	A	.	.	MAF_USDA=9.836
NC_035085.1	6559661	.	C	T	.	.	MAF_USDA=3.529
NC_035085.1	6559946	.	G	A	.	.	MAF_USDA=1.639
NC_035085.1	6559968	.	A	C	.	.	MAF_USDA=1.639
NC_035085.1	6560507	.	T	A	.	.	MAF_USDA=16.471
NC_035085.1	6560512	.	C	A	.	.	MAF_INRAE=3.333;MAF_USDA=5.882
NC_035085.1	6560606	.	C	T	.	.	MAF_USDA=2.459
NC_035085.1	6560634	.	T	C	.	.	MAF_USDA=1.639
NC_035085.1	6561071	.	C	T	.	.	MAF_USDA=5.882
NC_035085.1	6561197	.	C	T	.	.	MAF_INRAE=12.025;MAF_USDA=7.059
NC_035085.1	6561340	.	G	A	.	.	MAF_USDA=6.557
NC_035085.1	6561475	.	T	A	.	.	MAF_USDA=4.167
NC_035085.1	6561482	.	ATA	ATT	.	.	MAF_USDA=2.083
NC_035085.1	6561579	.	C	A	.	.	MAF_USDA=5.294
NC_035085.1	6561580	.	A	C	.	.	MAF_INRAE=6.667;MAF_USDA=41.765
NC_035085.1	6561604	.	A	C	.	.	MAF_INRAE=40.506;MAF_USDA=29.412
NC_035085.1	6561651	.	T	C	.	.	MAF_USDA=1.639
NC_035085.1	6561703	.	A	T	.	.	MAF_USDA=15.882
NC_035085.1	6561737	.	C	A	.	.	MAF_INRAE=2.5;MAF_USDA=5.882
NC_035085.1	6561919	.	A	C	.	.	MAF_INRAE=2.5;MAF_USDA=2.459
NC_035085.1	6561928	.	T	G	.	.	MAF_INRAE=5.263;MAF_USDA=10.588
NC_035085.1	6561937	.	C	A	.	.	MAF_USDA=5.738
NC_035085.1	6561984	.	G	A	.	.	MAF_USDA=7.647
NC_035085.1	6562024	.	T	C	.	.	MAF_USDA=1.639
NC_035085.1	6562405	.	T	A	.	.	MAF_USDA=6.557
NC_035085.1	6562406	.	A	C	.	.	MAF_USDA=6.557
NC_035085.1	6562576	.	G	C	.	.	MAF_USDA=1.639
NC_035085.1	6562648	.	C	A	.	.	MAF_USDA=2.459
NC_035085.1	6562663	.	G	T	.	.	MAF_INRAE=2.5;MAF_USDA=4.167
NC_035085.1	6562683	.	A	T	.	.	MAF_USDA=10.656
NC_035085.1	6562775	.	A	G	.	.	MAF_INRAE=39.873;MAF_USDA=28.824
NC_035085.1	6562777	.	A	T	.	.	MAF_INRAE=35.833;MAF_USDA=28.824
NC_035085.1	6562966	.	C	T	.	.	MAF_INRAE=5.263;MAF_USDA=11.765
NC_035085.1	6563050	.	G	T	.	.	MAF_USDA=3.279
NC_035085.1	6563066	.	G	A	.	.	MAF_USDA=1.639
NC_035085.1	6563519	.	C	T	.	.	MAF_USDA=1.639
NC_035085.1	6563578	.	A	G	.	.	MAF_USDA=2.083
NC_035085.1	6563633	.	C	T	.	.	MAF_USDA=3.279
NC_035085.1	6563691	.	G	A	.	.	MAF_USDA=1.639
NC_035085.1	6563695	.	G	T	.	.	MAF_INRAE=39.873;MAF_USDA=30.0
NC_035085.1	6563717	.	C	T	.	.	MAF_INRAE=9.494;MAF_USDA=3.529
NC_035085.1	6563746	.	A	C	.	.	MAF_USDA=2.459
NC_035085.1	6564359	.	T	A	.	.	MAF_USDA=8.333
NC_035085.1	6564506	.	G	T	.	.	MAF_USDA=1.639
NC_035085.1	6564660	.	C	A	.	.	MAF_INRAE=39.241;MAF_USDA=11.765
NC_035085.1	6564767	.	G	T	.	.	MAF_INRAE=35.443;MAF_USDA=4.706
NC_035085.1	6564830	.	T	G	.	.	MAF_USDA=9.836
NC_035085.1	6564925	.	G	A	.	.	MAF_INRAE=8.228;MAF_USDA=4.706
NC_035085.1	6564996	.	C	A	.	.	MAF_USDA=2.083
NC_035085.1	6565063	.	C	T	.	.	MAF_USDA=12.5
NC_035085.1	6565077	.	A	G	.	.	MAF_INRAE=17.089;MAF_USDA=38.824
NC_035085.1	6565161	.	T	C	.	.	MAF_INRAE=5.063;MAF_USDA=27.647
NC_035085.1	6565189	.	C	A	.	.	MAF_USDA=18.824
NC_035085.1	6565249	.	G	A	.	.	MAF_INRAE=38.608;MAF_USDA=24.118
NC_035085.1	6565296	.	C	A	.	.	MAF_USDA=1.639
NC_035085.1	6565409	.	A	G	.	.	MAF_USDA=3.333
NC_035085.1	6565448	.	C	G	.	.	MAF_INRAE=41.139;MAF_USDA=17.647
NC_035085.1	6565484	.	T	C	.	.	MAF_INRAE=39.873;MAF_USDA=18.235
NC_035085.1	6565593	.	G	A	.	.	MAF_INRAE=37.975;MAF_USDA=10.588
NC_035085.1	6565728	.	T	A	.	.	MAF_USDA=1.667
NC_035085.1	6565736	.	C	A	.	.	MAF_USDA=1.667
NC_035085.1	6565752	.	C	G	.	.	MAF_INRAE=22.152;MAF_USDA=22.917
NC_035085.1	6565780	.	A	G	.	.	MAF_INRAE=31.579;MAF_USDA=20.588
NC_035085.1	6565831	.	A	G	.	.	MAF_USDA=10.417
NC_035085.1	6565875	.	A	G	.	.	MAF_INRAE=26.316;MAF_USDA=39.881
NC_035085.1	6565909	.	G	A	.	.	MAF_INRAE=22.785;MAF_USDA=22.353
NC_035085.1	6565937	.	A	G	.	.	MAF_INRAE=22.152;MAF_USDA=21.765
NC_035085.1	6565966	.	T	A	.	.	MAF_USDA=1.639
NC_035085.1	6566009	.	G	T	.	.	MAF_INRAE=22.152;MAF_USDA=21.765
NC_035085.1	6566111	.	C	T	.	.	MAF_INRAE=1.667;MAF_USDA=14.118
NC_035085.1	6566147	.	A	G	.	.	MAF_USDA=7.377
NC_035085.1	6566165	.	G	A	.	.	MAF_USDA=5.882
NC_035085.1	6566207	.	T	G	.	.	MAF_INRAE=36.709;MAF_USDA=4.118
NC_035085.1	6566225	.	T	G	.	.	MAF_INRAE=37.342;MAF_USDA=14.706
NC_035085.1	6566276	.	C	A	.	.	MAF_USDA=10.588
NC_035085.1	6566281	.	C	T	.	.	MAF_USDA=4.706
NC_035085.1	6566353	.	T	C	.	.	MAF_INRAE=22.152;MAF_USDA=21.176
NC_035085.1	6566489	.	C	T	.	.	MAF_USDA=4.706
NC_035085.1	6566617	.	A	G	.	.	MAF_INRAE=22.785;MAF_USDA=20.0
NC_035085.1	6566796	.	T	C	.	.	MAF_INRAE=22.785;MAF_USDA=19.412
NC_035085.1	6566826	.	T	A	.	.	MAF_INRAE=2.5;MAF_USDA=3.279
NC_035085.1	6566837	.	G	T	.	.	MAF_INRAE=36.076;MAF_USDA=4.118
NC_035085.1	6566914	.	A	T	.	.	MAF_INRAE=5.0;MAF_USDA=10.417
NC_035085.1	6566971	.	T	G	.	.	MAF_INRAE=22.785;MAF_USDA=20.588
NC_035085.1	6566990	.	C	A	.	.	MAF_INRAE=1.667;MAF_USDA=4.167
NC_035085.1	6566994	.	T	C	.	.	MAF_INRAE=22.785;MAF_USDA=20.588
NC_035085.1	6566995	.	A	G	.	.	MAF_INRAE=20.0;MAF_USDA=18.824
NC_035085.1	6567011	.	T	C	.	.	MAF_USDA=5.738
NC_035085.1	6567052	.	T	G	.	.	MAF_INRAE=20.253;MAF_USDA=25.882
NC_035085.1	6567123	.	A	G	.	.	MAF_USDA=11.176
NC_035085.1	6567138	.	C	T	.	.	MAF_USDA=2.083
NC_035085.1	6567143	.	A	C	.	.	MAF_INRAE=22.152;MAF_USDA=25.294
NC_035085.1	6567198	.	T	G	.	.	MAF_USDA=1.639
NC_035085.1	6567199	.	C	A	.	.	MAF_INRAE=21.053;MAF_USDA=3.279
NC_035085.1	6567209	.	G	A	.	.	MAF_USDA=2.083
NC_035085.1	6567226	.	G	A	.	.	MAF_INRAE=15.789;MAF_USDA=4.118
NC_035085.1	6567323	.	A	G	.	.	MAF_INRAE=10.0
NC_035085.1	6568568	.	C	T	.	.	MAF_USDA=6.25
NC_035085.1	6568648	.	A	G	.	.	MAF_USDA=14.583
NC_035085.1	6568676	.	T	G	.	.	MAF_USDA=10.714
NC_035085.1	6568735	.	G	T	.	.	MAF_USDA=2.459
NC_035085.1	6568862	.	A	C	.	.	MAF_INRAE=21.053;MAF_USDA=4.167
NC_035085.1	6568864	.	T	C	.	.	MAF_USDA=4.167
NC_035085.1	6568959	.	T	A	.	.	MAF_INRAE=47.468;MAF_USDA=33.333
NC_035085.1	6568974	.	T	A	.	.	MAF_USDA=1.667
NC_035085.1	6569005	.	G	A	.	.	MAF_USDA=5.0
NC_035085.1	6569018	.	A	T	.	.	MAF_USDA=9.167
NC_035085.1	6569173	.	G	A	.	.	MAF_USDA=1.639
NC_035085.1	6569303	.	A	T	.	.	MAF_USDA=1.639
NC_035085.1	6569305	.	A	G	.	.	MAF_INRAE=37.975;MAF_USDA=10.0
NC_035085.1	6569422	.	A	T	.	.	MAF_USDA=1.639
NC_035085.1	6569433	.	A	G	.	.	MAF_USDA=9.836
NC_035085.1	6569462	.	C	G	.	.	MAF_USDA=9.836
NC_035085.1	6569502	.	A	C	.	.	MAF_USDA=4.918
NC_035085.1	6569505	.	G	T	.	.	MAF_USDA=1.639
NC_035085.1	6569509	.	G	A	.	.	MAF_USDA=8.197
NC_035085.1	6569587	.	C	T	.	.	MAF_USDA=1.639
NC_035085.1	6569617	.	G	T	.	.	MAF_INRAE=15.19;MAF_USDA=14.706
NC_035085.1	6569715	.	A	C	.	.	MAF_USDA=4.098
NC_035085.1	6569775	.	C	A	.	.	MAF_USDA=1.639
NC_035085.1	6569796	.	T	G	.	.	MAF_USDA=6.667
NC_035085.1	6569804	.	T	A	.	.	MAF_USDA=8.333
NC_035085.1	6569865	.	T	A	.	.	MAF_INRAE=6.329;MAF_USDA=25.0
NC_035085.1	6569916	.	T	C	.	.	MAF_USDA=8.197
NC_035085.1	6569931	.	T	G	.	.	MAF_INRAE=15.789;MAF_USDA=4.118
NC_035085.1	6570722	.	C	T	.	.	MAF_USDA=5.738
NC_035085.1	6570807	.	G	A	.	.	MAF_INRAE=37.975;MAF_USDA=3.529
NC_035085.1	6570812	.	C	T	.	.	MAF_USDA=1.639
NC_035085.1	6570867	.	G	A	.	.	MAF_USDA=8.197
NC_035085.1	6570900	.	G	A	.	.	MAF_USDA=2.083
NC_035085.1	6571009	.	C	A	.	.	MAF_USDA=4.098
NC_035085.1	6571178	.	C	T	.	.	MAF_INRAE=14.557;MAF_USDA=5.294
NC_035085.1	6571219	.	C	T	.	.	MAF_INRAE=2.5;MAF_USDA=2.459
NC_035085.1	6571233	.	C	T	.	.	MAF_INRAE=1.667;MAF_USDA=4.706
NC_035085.1	6571271	.	A	G	.	.	MAF_USDA=9.836
NC_035085.1	6571462	.	G	T	.	.	MAF_INRAE=5.063;MAF_USDA=3.279
NC_035085.1	6571525	.	G	T	.	.	MAF_USDA=3.279
NC_035085.1	6571879	.	C	A	.	.	MAF_INRAE=26.582;MAF_USDA=6.471
NC_035085.1	6571918	.	C	T	.	.	MAF_USDA=1.639
NC_035085.1	6572031	.	T	C	.	.	MAF_USDA=1.639
NC_035085.1	6572097	.	G	T	.	.	MAF_USDA=4.098
NC_035085.1	6572225	.	C	T	.	.	MAF_INRAE=14.557;MAF_USDA=5.294
NC_035085.1	6572285	.	A	G	.	.	MAF_USDA=10.0
NC_035085.1	6572384	.	G	T	.	.	MAF_INRAE=1.667;MAF_USDA=5.294
NC_035085.1	6572450	.	G	T	.	.	MAF_USDA=2.459
NC_035085.1	6572456	.	G	C	.	.	MAF_USDA=1.667
NC_035085.1	6572514	.	C	T	.	.	MAF_USDA=1.639
NC_035085.1	6572518	.	T	A	.	.	MAF_INRAE=1.667;MAF_USDA=12.353
NC_035085.1	6572569	.	C	A	.	.	MAF_USDA=8.197
NC_035085.1	6572621	.	A	C	.	.	MAF_INRAE=14.557;MAF_USDA=13.529
NC_035085.1	6572623	.	T	C	.	.	MAF_INRAE=1.667;MAF_USDA=27.083
NC_035085.1	6572645	.	T	A	.	.	MAF_INRAE=1.667;MAF_USDA=12.941
NC_035085.1	6572680	.	A	C	.	.	MAF_INRAE=6.329;MAF_USDA=38.824
NC_035085.1	6572711	.	C	T	.	.	MAF_INRAE=5.063;MAF_USDA=2.459
NC_035085.1	6572715	.	G	A	.	.	MAF_INRAE=1.667;MAF_USDA=12.941
NC_035085.1	6572771	.	G	C	.	.	MAF_USDA=17.262
NC_035085.1	6572790	.	G	A	.	.	MAF_USDA=8.333
NC_035085.1	6572857	.	T	C	.	.	MAF_USDA=8.333
NC_035085.1	6572922	.	T	G	.	.	MAF_INRAE=14.557;MAF_USDA=5.294
NC_035085.1	6572970	.	G	A	.	.	MAF_INRAE=6.329;MAF_USDA=4.167
NC_035085.1	6572984	.	C	A	.	.	MAF_USDA=4.918
NC_035085.1	6573010	.	T	C	.	.	MAF_USDA=1.639
NC_035085.1	6573038	.	A	T	.	.	MAF_USDA=2.459
NC_035085.1	6573039	.	G	T	.	.	MAF_USDA=2.459
NC_035085.1	6573204	.	C	T	.	.	MAF_INRAE=13.924;MAF_USDA=5.882
NC_035085.1	6573233	.	G	T	.	.	MAF_INRAE=36.076;MAF_USDA=4.118
NC_035085.1	6573234	.	G	T	.	.	MAF_INRAE=42.5;MAF_USDA=4.118
NC_035085.1	6573258	.	G	A	.	.	MAF_INRAE=39.873;MAF_USDA=10.0
NC_035085.1	6573278	.	A	G	.	.	MAF_USDA=2.083
NC_035085.1	6573300	.	C	T	.	.	MAF_USDA=1.667
NC_035085.1	6573533	.	C	T	.	.	MAF_USDA=1.765
NC_035085.1	6573555	.	A	T	.	.	MAF_INRAE=25.949;MAF_USDA=5.882
NC_035085.1	6573626	.	A	G	.	.	MAF_INRAE=3.333;MAF_USDA=4.167
NC_035085.1	6573629	.	A	G	.	.	MAF_USDA=1.765
NC_035085.1	6573812	.	C	T	.	.	MAF_USDA=1.765
NC_035085.1	6573822	.	A	G	.	.	MAF_USDA=2.353
NC_035085.1	6573828	.	G	T	.	.	MAF_USDA=1.765
NC_035085.1	6573885	.	T	G	.	.	MAF_USDA=2.083
NC_035085.1	6573930	.	A	G	.	.	MAF_USDA=2.083
NC_035085.1	6573972	.	T	C	.	.	MAF_INRAE=13.924;MAF_USDA=5.294
NC_035085.1	6573973	.	C	T	.	.	MAF_USDA=1.176
NC_035085.1	6574001	.	A	G	.	.	MAF_INRAE=11.392;MAF_USDA=2.941
NC_035085.1	6574154	.	C	T	.	.	MAF_USDA=4.918
NC_035085.1	6574169	.	A	G	.	.	MAF_USDA=1.639
NC_035085.1	6574400	.	C	T	.	.	MAF_USDA=2.083
NC_035085.1	6574409	.	C	T	.	.	MAF_INRAE=22.152;MAF_USDA=37.647
NC_035085.1	6574434	.	C	T	.	.	MAF_INRAE=12.5
NC_035085.1	6574444	.	A	G	.	.	MAF_INRAE=6.329;MAF_USDA=42.353
NC_035085.1	6574496	.	G	A	.	.	MAF_USDA=7.059
NC_035085.1	6574505	.	C	T	.	.	MAF_INRAE=41.139;MAF_USDA=32.941
NC_035085.1	6574580	.	T	C	.	.	MAF_USDA=2.459
NC_035085.1	6574663	.	G	A	.	.	MAF_USDA=4.118
NC_035085.1	6574858	.	G	C	.	.	MAF_USDA=1.639
NC_035085.1	6574874	.	T	G	.	.	MAF_USDA=3.279
NC_035085.1	6574914	.	C	T	.	.	MAF_INRAE=4.167;MAF_USDA=15.294
NC_035085.1	6574964	.	C	T	.	.	MAF_USDA=1.639
NC_035085.1	6575037	.	A	C	.	.	MAF_INRAE=39.873
NC_035085.1	6575041	.	T	G	.	.	MAF_INRAE=17.722
NC_035085.1	6575051	.	G	A	.	.	MAF_INRAE=1.667
NC_035085.1	6575102	.	C	T	.	.	MAF_USDA=2.353
NC_035085.1	6575201	.	C	A	.	.	MAF_INRAE=1.667;MAF_USDA=9.412
NC_035085.1	6575225	.	A	G	.	.	MAF_USDA=27.059
NC_035085.1	6575264	.	A	T	.	.	MAF_USDA=25.882
NC_035085.1	6575265	.	T	A	.	.	MAF_USDA=25.882
NC_035085.1	6575321	.	T	A	.	.	MAF_INRAE=37.342;MAF_USDA=4.118
NC_035085.1	6575381	.	G	A	.	.	MAF_INRAE=3.333;MAF_USDA=4.167
NC_035085.1	6575510	.	A	T	.	.	MAF_USDA=2.083
NC_035085.1	6575577	.	A	T	.	.	MAF_USDA=24.706
NC_035085.1	6575635	.	T	G	.	.	MAF_INRAE=12.025;MAF_USDA=2.941
NC_035085.1	6575636	.	C	T	.	.	MAF_INRAE=14.167;MAF_USDA=27.059
NC_035085.1	6575689	.	C	T	.	.	MAF_INRAE=5.263;MAF_USDA=12.353
NC_035085.1	6575702	.	G	A	.	.	MAF_INRAE=1.667;MAF_USDA=14.583
NC_035085.1	6575703	.	G	T	.	.	MAF_INRAE=1.667;MAF_USDA=14.583
NC_035085.1	6575716	.	T	A	.	.	MAF_USDA=6.25
NC_035085.1	6575903	.	T	C	.	.	MAF_USDA=1.639
NC_035085.1	6575973	.	G	A	.	.	MAF_USDA=1.639
NC_035085.1	6575985	.	T	A	.	.	MAF_INRAE=2.5;MAF_USDA=27.647
NC_035085.1	6576005	.	T	A	.	.	MAF_INRAE=2.5;MAF_USDA=26.471
NC_035085.1	6576007	.	A	G	.	.	MAF_USDA=6.557
NC_035085.1	6576071	.	C	T	.	.	MAF_INRAE=10.833;MAF_USDA=34.706
NC_035085.1	6576082	.	A	G	.	.	MAF_INRAE=10.833;MAF_USDA=31.765
NC_035085.1	6576112	.	A	T	.	.	MAF_INRAE=39.241;MAF_USDA=10.0
NC_035085.1	6576236	.	T	G	.	.	MAF_USDA=7.059
NC_035085.1	6576271	.	G	C	.	.	MAF_INRAE=3.333;MAF_USDA=7.647
NC_035085.1	6576291	.	T	A	.	.	MAF_USDA=24.706
NC_035085.1	6576388	.	A	C	.	.	MAF_USDA=2.459
NC_035085.1	6576527	.	G	T	.	.	MAF_USDA=6.557
NC_035085.1	6576573	.	A	G	.	.	MAF_USDA=7.377
NC_035085.1	6576615	.	G	T	.	.	MAF_INRAE=2.5;MAF_USDA=4.167
NC_035085.1	6576616	.	C	T	.	.	MAF_INRAE=2.5;MAF_USDA=4.167
NC_035085.1	6576643	.	C	G	.	.	MAF_INRAE=3.333;MAF_USDA=4.167
NC_035085.1	6576644	.	C	T	.	.	MAF_INRAE=3.333;MAF_USDA=7.059
NC_035085.1	6576674	.	C	G	.	.	MAF_INRAE=3.333;MAF_USDA=8.235
NC_035085.1	6576700	.	C	T	.	.	MAF_USDA=4.167
NC_035085.1	6576725	.	T	A	.	.	MAF_INRAE=4.167;MAF_USDA=8.824
NC_035085.1	6576737	.	C	A	.	.	MAF_INRAE=38.608;MAF_USDA=16.667
NC_035085.1	6576762	.	A	T	.	.	MAF_USDA=12.941
NC_035085.1	6576781	.	C	T	.	.	MAF_INRAE=39.241;MAF_USDA=12.353
NC_035085.1	6576782	.	T	C	.	.	MAF_INRAE=4.167;MAF_USDA=8.824
NC_035085.1	6576839	.	G	T	.	.	MAF_USDA=1.639
NC_035085.1	6576851	.	C	T	.	.	MAF_INRAE=4.167;MAF_USDA=8.824
NC_035085.1	6576875	.	C	T	.	.	MAF_INRAE=33.544;MAF_USDA=4.118
NC_035085.1	6576881	.	C	G	.	.	MAF_INRAE=4.167;MAF_USDA=8.824
NC_035085.1	6576955	.	A	G	.	.	MAF_USDA=23.529
NC_035085.1	6577011	.	C	A	.	.	MAF_USDA=11.176
NC_035085.1	6577035	.	G	A	.	.	MAF_USDA=8.235
NC_035085.1	6577102	.	C	A	.	.	MAF_USDA=31.325
NC_035085.1	6577108	.	C	A	.	.	MAF_USDA=14.407
NC_035085.1	6577125	.	A	T	.	.	MAF_USDA=45.833
NC_035085.1	6577126	.	G	C	.	.	MAF_USDA=43.75
NC_035085.1	6577127	.	G	T	.	.	MAF_USDA=43.75
NC_035085.1	6577177	.	A	T	.	.	MAF_USDA=4.167
NC_035085.1	6577255	.	T	G	.	.	MAF_USDA=25.0
NC_035085.1	6577262	.	T	A	.	.	MAF_USDA=18.75
NC_035085.1	6577338	.	C	T	.	.	MAF_USDA=18.75
NC_035085.1	6577451	.	C	T	.	.	MAF_INRAE=47.368;MAF_USDA=10.417
NC_035085.1	6577452	.	G	C	.	.	MAF_USDA=2.083
NC_035085.1	6577473	.	G	C	.	.	MAF_USDA=8.333
NC_035085.1	6577481	.	C	T	.	.	MAF_USDA=8.333
NC_035085.1	6577664	.	G	C	.	.	MAF_INRAE=35.443;MAF_USDA=10.417
NC_035085.1	6577706	.	T	G	.	.	MAF_USDA=10.417
NC_035085.1	6577750	.	G	A	.	.	MAF_USDA=16.667
NC_035085.1	6577781	.	G	A	.	.	MAF_INRAE=45.0;MAF_USDA=22.917
NC_035085.1	6577840	.	C	A	.	.	MAF_INRAE=5.263;MAF_USDA=18.75
NC_035085.1	6577993	.	C	A	.	.	MAF_INRAE=5.263;MAF_USDA=20.833
NC_035085.1	6578058	.	G	A	.	.	MAF_INRAE=2.5
NC_035085.1	6578176	.	C	A	.	.	MAF_INRAE=4.167;MAF_USDA=18.75
NC_035085.1	6578201	.	C	T	.	.	MAF_INRAE=18.354;MAF_USDA=39.583
NC_035085.1	6578516	.	T	A	.	.	MAF_USDA=21.176
NC_035085.1	6578568	.	A	C	.	.	MAF_USDA=22.941
NC_035085.1	6578573	.	C	T	.	.	MAF_USDA=1.639
NC_035085.1	6578577	.	C	T	.	.	MAF_INRAE=35.0;MAF_USDA=10.417
NC_035085.1	6578611	.	A	C	.	.	MAF_USDA=2.083
NC_035085.1	6578682	.	T	A	.	.	MAF_INRAE=4.167;MAF_USDA=15.294
NC_035085.1	6578710	.	A	G	.	.	MAF_INRAE=4.167;MAF_USDA=4.167
NC_035085.1	6578722	.	T	A	.	.	MAF_USDA=9.412
NC_035085.1	6578748	.	T	C	.	.	MAF_INRAE=4.167;MAF_USDA=9.524
NC_035085.1	6578798	.	T	C	.	.	MAF_USDA=9.412
NC_035085.1	6578819	.	G	A	.	.	MAF_INRAE=2.5
NC_035085.1	6578825	.	G	A	.	.	MAF_INRAE=4.167;MAF_USDA=8.824
NC_035085.1	6578826	.	G	T	.	.	MAF_INRAE=4.167;MAF_USDA=8.824
NC_035085.1	6578837	.	A	C	.	.	MAF_INRAE=4.167;MAF_USDA=8.824
NC_035085.1	6578855	.	C	T	.	.	MAF_USDA=10.656
NC_035085.1	6578910	.	A	G	.	.	MAF_USDA=14.754
NC_035085.1	6578954	.	A	G	.	.	MAF_INRAE=4.167;MAF_USDA=8.824
NC_035085.1	6578958	.	G	C	.	.	MAF_INRAE=37.975;MAF_USDA=12.353
NC_035085.1	6578959	.	C	T	.	.	MAF_INRAE=39.873;MAF_USDA=10.588
NC_035085.1	6578961	.	C	A	.	.	MAF_INRAE=4.167;MAF_USDA=8.235
NC_035085.1	6578966	.	G	T	.	.	MAF_INRAE=37.975;MAF_USDA=12.353
NC_035085.1	6579016	.	G	T	.	.	MAF_INRAE=4.167;MAF_USDA=4.167
NC_035085.1	6579089	.	T	G	.	.	MAF_INRAE=4.167;MAF_USDA=8.235
NC_035085.1	6579108	.	A	C	.	.	MAF_USDA=1.639
NC_035085.1	6579192	.	G	A	.	.	MAF_INRAE=4.167;MAF_USDA=8.235
NC_035085.1	6579207	.	A	C	.	.	MAF_INRAE=4.167;MAF_USDA=8.235
NC_035085.1	6579226	.	T	A	.	.	MAF_INRAE=4.167;MAF_USDA=8.235
NC_035085.1	6579265	.	T	C	.	.	MAF_INRAE=3.333;MAF_USDA=4.167
NC_035085.1	6579280	.	A	G	.	.	MAF_INRAE=37.975;MAF_USDA=4.118
NC_035085.1	6579354	.	G	T	.	.	MAF_USDA=25.882
NC_035085.1	6579385	.	A	G	.	.	MAF_INRAE=5.0;MAF_USDA=8.235
NC_035085.1	6579405	.	G	A	.	.	MAF_INRAE=2.5;MAF_USDA=3.279
NC_035085.1	6579407	.	G	T	.	.	MAF_INRAE=5.0;MAF_USDA=7.647
NC_035085.1	6579411	.	A	C	.	.	MAF_USDA=9.016
NC_035085.1	6579542	.	A	G	.	.	MAF_INRAE=4.167;MAF_USDA=8.824
NC_035085.1	6579589	.	A	G	.	.	MAF_INRAE=4.167;MAF_USDA=7.059
NC_035085.1	6579620	.	T	C	.	.	MAF_USDA=2.083
NC_035085.1	6579677	.	T	C	.	.	MAF_INRAE=2.632
NC_035085.1	6579808	.	G	T	.	.	MAF_INRAE=4.167;MAF_USDA=4.167
NC_035085.1	6579809	.	G	A	.	.	MAF_USDA=8.333
NC_035085.1	6579823	.	T	C	.	.	MAF_INRAE=4.167;MAF_USDA=8.824
NC_035085.1	6579911	.	A	G	.	.	MAF_INRAE=4.167;MAF_USDA=8.235
NC_035085.1	6579934	.	G	T	.	.	MAF_INRAE=3.333;MAF_USDA=1.765
NC_035085.1	6579994	.	G	A	.	.	MAF_USDA=1.639
NC_035085.1	6580096	.	G	T	.	.	MAF_INRAE=4.167;MAF_USDA=8.824
NC_035085.1	6580101	.	A	T	.	.	MAF_INRAE=39.873;MAF_USDA=10.588
NC_035085.1	6580102	.	C	T	.	.	MAF_INRAE=35.833;MAF_USDA=10.588
NC_035085.1	6580103	.	T	C	.	.	MAF_INRAE=4.167;MAF_USDA=8.235
NC_035085.1	6580120	.	A	T	.	.	MAF_USDA=14.754
NC_035085.1	6580218	.	T	C	.	.	MAF_INRAE=3.333;MAF_USDA=4.167
NC_035085.1	6581077	.	T	C	.	.	MAF_INRAE=31.579;MAF_USDA=31.25
NC_035085.1	6581107	.	A	C	.	.	MAF_USDA=18.235
NC_035085.1	6581138	.	T	G	.	.	MAF_USDA=4.167
NC_035085.1	6581139	.	G	T	.	.	MAF_USDA=4.167
NC_035085.1	6581163	.	A	C	.	.	MAF_USDA=7.647
NC_035085.1	6581165	.	T	C	.	.	MAF_USDA=7.647
NC_035085.1	6581168	.	T	G	.	.	MAF_USDA=7.059
NC_035085.1	6581191	.	G	C	.	.	MAF_USDA=2.459
NC_035085.1	6581226	.	T	A	.	.	MAF_USDA=34.118
NC_035085.1	6581235	.	T	C	.	.	MAF_INRAE=31.579;MAF_USDA=27.711
NC_035085.1	6581295	.	A	T	.	.	MAF_USDA=8.824
NC_035085.1	6581299	.	G	A	.	.	MAF_USDA=10.0
NC_035085.1	6581303	.	C	A	.	.	MAF_USDA=34.118
NC_035085.1	6581309	.	T	A	.	.	MAF_USDA=10.588
NC_035085.1	6581317	.	G	A	.	.	MAF_USDA=24.118
NC_035085.1	6581342	.	G	A	.	.	MAF_USDA=3.279
NC_035085.1	6581356	.	T	A	.	.	MAF_USDA=1.639
NC_035085.1	6581369	.	C	A	.	.	MAF_USDA=25.882
NC_035085.1	6581378	.	T	C	.	.	MAF_INRAE=1.667;MAF_USDA=8.824
NC_035085.1	6581407	.	A	G	.	.	MAF_INRAE=3.333;MAF_USDA=7.647
NC_035085.1	6581447	.	C	G	.	.	MAF_USDA=9.016
NC_035085.1	6581536	.	T	G	.	.	MAF_INRAE=4.167;MAF_USDA=4.167
NC_035085.1	6581628	.	C	A	.	.	MAF_INRAE=2.532;MAF_USDA=15.294
NC_035085.1	6581750	.	T	A	.	.	MAF_USDA=2.459
NC_035085.1	6581755	.	T	A	.	.	MAF_INRAE=3.333;MAF_USDA=4.167
NC_035085.1	6581788	.	G	A	.	.	MAF_USDA=19.167
NC_035085.1	6581893	.	T	C	.	.	MAF_INRAE=21.519;MAF_USDA=36.905
NC_035085.1	6581945	.	C	A	.	.	MAF_INRAE=4.167;MAF_USDA=4.167
NC_035085.1	6581946	.	A	G	.	.	MAF_INRAE=4.167;MAF_USDA=4.167
NC_035085.1	6581947	.	T	A	.	.	MAF_INRAE=4.167;MAF_USDA=4.167
NC_035085.1	6581955	.	G	A	.	.	MAF_USDA=1.639
NC_035085.1	6582149	.	C	T	.	.	MAF_USDA=27.711
NC_035085.1	6582160	.	C	T	.	.	MAF_USDA=14.286
NC_035085.1	6582207	.	C	T	.	.	MAF_INRAE=4.167;MAF_USDA=4.167
NC_035085.1	6582219	.	A	G	.	.	MAF_INRAE=4.167;MAF_USDA=4.167
NC_035085.1	6582221	.	C	A	.	.	MAF_USDA=15.574
NC_035085.1	6582279	.	G	A	.	.	MAF_INRAE=1.667;MAF_USDA=4.167
NC_035085.1	6582330	.	A	G	.	.	MAF_INRAE=3.333;MAF_USDA=7.059
NC_035085.1	6582335	.	C	T	.	.	MAF_INRAE=3.333;MAF_USDA=2.083
NC_035085.1	6582346	.	T	C	.	.	MAF_USDA=4.918
NC_035085.1	6582356	.	C	T	.	.	MAF_USDA=4.167
NC_035085.1	6582364	.	G	A	.	.	MAF_INRAE=4.167;MAF_USDA=8.235
NC_035085.1	6582417	.	G	A	.	.	MAF_INRAE=4.167;MAF_USDA=8.235
NC_035085.1	6582431	.	C	T	.	.	MAF_INRAE=3.333;MAF_USDA=7.647
NC_035085.1	6582498	.	C	T	.	.	MAF_INRAE=4.167;MAF_USDA=8.235
NC_035085.1	6582558	.	C	T	.	.	MAF_INRAE=1.667;MAF_USDA=7.647
NC_035085.1	6582563	.	G	A	.	.	MAF_USDA=1.639
NC_035085.1	6582648	.	A	C	.	.	MAF_USDA=10.0
NC_035085.1	6582672	.	T	A	.	.	MAF_INRAE=1.667;MAF_USDA=7.059
NC_035085.1	6582679	.	G	T	.	.	MAF_INRAE=19.62;MAF_USDA=37.059
NC_035085.1	6582723	.	T	C	.	.	MAF_USDA=19.492
NC_035085.1	6582732	.	G	T	.	.	MAF_USDA=20.833
NC_035085.1	6582733	.	A	C	.	.	MAF_USDA=22.917
NC_035085.1	6582780	.	C	G	.	.	MAF_USDA=47.619
NC_035085.1	6582832	.	T	A	.	.	MAF_INRAE=3.333;MAF_USDA=6.818
NC_035085.1	6582840	.	A	G	.	.	MAF_INRAE=2.5;MAF_USDA=6.818
NC_035085.1	6582858	.	T	G	.	.	MAF_USDA=4.545
NC_035085.1	6582877	.	A	G	.	.	MAF_INRAE=33.544;MAF_USDA=18.182
NC_035085.1	6582906	.	G	A	.	.	MAF_INRAE=20.886;MAF_USDA=40.909
NC_035085.1	6582915	.	G	A	.	.	MAF_INRAE=1.667;MAF_USDA=6.818
NC_035085.1	6582921	.	G	A	.	.	MAF_INRAE=37.975;MAF_USDA=15.909
NC_035085.1	6582953	.	T	A	.	.	MAF_INRAE=18.987
NC_035085.1	6582960	.	T	C	.	.	MAF_INRAE=22.152
NC_035085.1	6582964	.	G	A	.	.	MAF_INRAE=17.5
NC_035085.1	6582971	.	T	G	.	.	MAF_INRAE=19.167
NC_035085.1	6582973	.	T	G	.	.	MAF_INRAE=19.167
NC_035085.1	6582976	.	G	A	.	.	MAF_INRAE=19.167
NC_035085.1	6582991	.	A	T	.	.	MAF_INRAE=1.667;MAF_USDA=7.143
NC_035085.1	6583016	.	G	C	.	.	MAF_INRAE=17.722;MAF_USDA=48.824
NC_035085.1	6583017	.	C	T	.	.	MAF_INRAE=2.5;MAF_USDA=3.279
NC_035085.1	6583032	.	A	C	.	.	MAF_INRAE=4.167;MAF_USDA=9.412
NC_035085.1	6583039	.	T	A	.	.	MAF_INRAE=1.667;MAF_USDA=7.647
NC_035085.1	6583069	.	C	T	.	.	MAF_USDA=23.529
NC_035085.1	6583079	.	T	C	.	.	MAF_USDA=24.118
NC_035085.1	6583080	.	G	A	.	.	MAF_USDA=24.706
NC_035085.1	6583084	.	A	G	.	.	MAF_USDA=24.118
NC_035085.1	6583198	.	G	C	.	.	MAF_INRAE=39.873;MAF_USDA=10.588
NC_035085.1	6583276	.	G	A	.	.	MAF_INRAE=22.152;MAF_USDA=28.235
NC_035085.1	6583279	.	A	C	.	.	MAF_INRAE=19.167;MAF_USDA=27.647
NC_035085.1	6583297	.	C	T	.	.	MAF_INRAE=17.089;MAF_USDA=29.412
NC_035085.1	6583299	.	G	T	.	.	MAF_INRAE=3.333;MAF_USDA=4.167
NC_035085.1	6583402	.	T	C	.	.	MAF_INRAE=16.456;MAF_USDA=28.235
NC_035085.1	6583445	.	C	T	.	.	MAF_INRAE=1.667;MAF_USDA=3.279
NC_035085.1	6583454	.	C	T	.	.	MAF_INRAE=1.667;MAF_USDA=7.647
NC_035085.1	6583462	.	T	A	.	.	MAF_USDA=2.459
NC_035085.1	6583465	.	C	T	.	.	MAF_INRAE=4.167;MAF_USDA=8.235
NC_035085.1	6583521	.	A	C	.	.	MAF_INRAE=1.667;MAF_USDA=2.459
NC_035085.1	6583547	.	C	T	.	.	MAF_INRAE=18.987;MAF_USDA=37.647
NC_035085.1	6583569	.	G	C	.	.	MAF_INRAE=4.167;MAF_USDA=8.824
NC_035085.1	6583580	.	A	T	.	.	MAF_INRAE=18.987;MAF_USDA=37.647
NC_035085.1	6583701	.	G	A	.	.	MAF_USDA=2.459
NC_035085.1	6583728	.	G	A	.	.	MAF_INRAE=30.0;MAF_USDA=10.417
NC_035085.1	6583734	.	C	T	.	.	MAF_USDA=26.471
NC_035085.1	6583756	.	G	A	.	.	MAF_USDA=3.279
NC_035085.1	6583788	.	T	A	.	.	MAF_INRAE=3.333;MAF_USDA=4.167
NC_035085.1	6583817	.	G	A	.	.	MAF_INRAE=17.722;MAF_USDA=30.588
NC_035085.1	6583925	.	A	T	.	.	MAF_INRAE=1.667
NC_035085.1	6583954	.	A	C	.	.	MAF_USDA=11.364
NC_035085.1	6584031	.	C	T	.	.	MAF_INRAE=1.667;MAF_USDA=7.647
NC_035085.1	6584081	.	G	C	.	.	MAF_USDA=5.738
NC_035085.1	6584162	.	T	G	.	.	MAF_INRAE=3.333
NC_035085.1	6584168	.	C	A	.	.	MAF_INRAE=1.667;MAF_USDA=9.016
NC_035085.1	6584213	.	C	A	.	.	MAF_INRAE=2.5;MAF_USDA=8.824
NC_035085.1	6584223	.	T	C	.	.	MAF_USDA=14.706
NC_035085.1	6584275	.	T	A	.	.	MAF_INRAE=25.949;MAF_USDA=6.471
NC_035085.1	6584435	.	T	G	.	.	MAF_USDA=45.833
NC_035085.1	6584497	.	A	G	.	.	MAF_USDA=10.417
NC_035085.1	6584584	.	A	T	.	.	MAF_INRAE=6.962;MAF_USDA=14.118
NC_035085.1	6584647	.	G	A	.	.	MAF_INRAE=3.333;MAF_USDA=4.167
NC_035085.1	6584698	.	G	A	.	.	MAF_INRAE=5.263;MAF_USDA=10.0
NC_035085.1	6584728	.	C	A	.	.	MAF_INRAE=5.0;MAF_USDA=11.176
NC_035085.1	6584794	.	G	A	.	.	MAF_USDA=4.167
NC_035085.1	6584813	.	C	A	.	.	MAF_INRAE=2.5;MAF_USDA=10.417
NC_035085.1	6584876	.	T	G	.	.	MAF_INRAE=21.519;MAF_USDA=40.588
NC_035085.1	6584899	.	G	A	.	.	MAF_INRAE=31.579;MAF_USDA=40.588
NC_035085.1	6584936	.	C	A	.	.	MAF_INRAE=3.333;MAF_USDA=4.167
NC_035085.1	6584937	.	C	T	.	.	MAF_INRAE=3.333;MAF_USDA=4.167
NC_035085.1	6584945	.	G	A	.	.	MAF_INRAE=22.152;MAF_USDA=45.833
NC_035085.1	6584988	.	C	A	.	.	MAF_INRAE=22.152;MAF_USDA=41.176
NC_035085.1	6584992	.	G	T	.	.	MAF_INRAE=3.333;MAF_USDA=4.167
NC_035085.1	6585034	.	A	T	.	.	MAF_USDA=15.0
NC_035085.1	6585093	.	T	G	.	.	MAF_USDA=38.69
NC_035085.1	6591774	.	T	C	.	.	MAF_USDA=4.167
NC_035085.1	6591792	.	G	C	.	.	MAF_USDA=4.167
NC_035085.1	6591849	.	G	A	.	.	MAF_USDA=35.417
NC_035085.1	6591899	.	A	G	.	.	MAF_INRAE=15.789;MAF_USDA=14.118
NC_035085.1	6591936	.	C	A	.	.	MAF_INRAE=15.789;MAF_USDA=15.294
NC_035085.1	6591959	.	T	C	.	.	MAF_INRAE=31.579;MAF_USDA=41.765
NC_035085.1	6592008	.	G	A	.	.	MAF_USDA=11.176
NC_035085.1	6592098	.	C	A	.	.	MAF_USDA=2.459
NC_035085.1	6592116	.	T	A	.	.	MAF_USDA=4.167
NC_035085.1	6592144	.	T	C	.	.	MAF_USDA=2.941
NC_035085.1	6592157	.	T	G	.	.	MAF_USDA=16.471
NC_035085.1	6592268	.	G	T	.	.	MAF_USDA=3.529
NC_035085.1	6592269	.	C	T	.	.	MAF_USDA=3.571
NC_035085.1	6593707	.	G	A	.	.	MAF_USDA=18.75
NC_035085.1	6593767	.	C	G	.	.	MAF_USDA=10.417
NC_035085.1	6593869	.	A	G	.	.	MAF_USDA=18.852
NC_035085.1	6593902	.	G	A	.	.	MAF_USDA=4.118
NC_035085.1	6593912	.	T	C	.	.	MAF_USDA=4.918
NC_035085.1	6593915	.	C	T	.	.	MAF_USDA=2.459
NC_035085.1	6593981	.	C	A	.	.	MAF_INRAE=10.833;MAF_USDA=29.412
NC_035085.1	6593983	.	C	T	.	.	MAF_USDA=18.033
NC_035085.1	6594058	.	G	T	.	.	MAF_INRAE=5.833;MAF_USDA=49.412
NC_035085.1	6594100	.	A	G	.	.	MAF_INRAE=22.152;MAF_USDA=34.118
NC_035085.1	6594116	.	C	T	.	.	MAF_INRAE=2.5;MAF_USDA=34.706
NC_035085.1	6594152	.	G	A	.	.	MAF_INRAE=2.5;MAF_USDA=8.333
NC_035085.1	6594177	.	G	T	.	.	MAF_INRAE=3.333;MAF_USDA=1.765
NC_035085.1	6594275	.	G	A	.	.	MAF_INRAE=21.519;MAF_USDA=27.647
NC_035085.1	6594298	.	A	T	.	.	MAF_INRAE=2.5;MAF_USDA=4.167
NC_035085.1	6594310	.	T	A	.	.	MAF_INRAE=21.519;MAF_USDA=27.647
NC_035085.1	6594351	.	C	A	.	.	MAF_USDA=18.033
NC_035085.1	6594369	.	C	A	.	.	MAF_USDA=4.167
NC_035085.1	6594372	.	C	G	.	.	MAF_USDA=4.167
NC_035085.1	6594397	.	C	A	.	.	MAF_INRAE=18.354;MAF_USDA=39.583
NC_035085.1	6594410	.	T	C	.	.	MAF_USDA=7.143
NC_035085.1	6594473	.	G	A	.	.	MAF_USDA=1.786
NC_035085.1	6594494	.	G	A	.	.	MAF_USDA=4.167
NC_035085.1	6595891	.	C	G	.	.	MAF_USDA=27.059
NC_035085.1	6595904	.	C	T	.	.	MAF_USDA=11.176
NC_035085.1	6595912	.	G	A	.	.	MAF_USDA=1.639
NC_035085.1	6595930	.	C	A	.	.	MAF_USDA=6.557
NC_035085.1	6595948	.	A	C	.	.	MAF_INRAE=41.139;MAF_USDA=49.412
NC_035085.1	6595959	.	T	C	.	.	MAF_INRAE=1.667;MAF_USDA=3.279
NC_035085.1	6595965	.	G	A	.	.	MAF_INRAE=21.053;MAF_USDA=27.059
NC_035085.1	6595973	.	A	G	.	.	MAF_USDA=31.765
NC_035085.1	6596007	.	A	C	.	.	MAF_USDA=1.176
NC_035085.1	6596020	.	T	G	.	.	MAF_INRAE=3.333;MAF_USDA=38.235
NC_035085.1	6596049	.	A	G	.	.	MAF_USDA=10.417
NC_035085.1	6596059	.	A	T	.	.	MAF_USDA=9.016
NC_035085.1	6596182	.	C	A	.	.	MAF_INRAE=4.167
NC_035085.1	6596193	.	T	A	.	.	MAF_USDA=1.639
NC_035085.1	6596199	.	T	A	.	.	MAF_INRAE=42.405;MAF_USDA=50.0
NC_035085.1	6596207	.	T	A	.	.	MAF_INRAE=15.823;MAF_USDA=22.353
NC_035085.1	6596224	.	T	A	.	.	MAF_INRAE=15.823;MAF_USDA=22.353
NC_035085.1	6596252	.	G	A	.	.	MAF_USDA=10.417
NC_035085.1	6596258	.	T	C	.	.	MAF_USDA=25.294
NC_035085.1	6596340	.	T	C	.	.	MAF_USDA=31.176
NC_035085.1	6596343	.	G	A	.	.	MAF_INRAE=3.333;MAF_USDA=37.647
NC_035085.1	6596383	.	A	T	.	.	MAF_USDA=30.0
NC_035085.1	6596386	.	T	A	.	.	MAF_USDA=30.588
NC_035085.1	6596423	.	G	T	.	.	MAF_USDA=1.639
NC_035085.1	6596439	.	G	A	.	.	MAF_USDA=31.765
NC_035085.1	6596459	.	C	T	.	.	MAF_INRAE=39.873;MAF_USDA=11.176
NC_035085.1	6596461	.	G	T	.	.	MAF_USDA=2.083
NC_035085.1	6596565	.	A	G	.	.	MAF_INRAE=2.5;MAF_USDA=8.197
NC_035085.1	6596566	.	A	T	.	.	MAF_USDA=2.941
NC_035085.1	6596595	.	G	T	.	.	MAF_INRAE=2.5;MAF_USDA=7.647
NC_035085.1	6596615	.	G	C	.	.	MAF_USDA=31.176
NC_035085.1	6596619	.	G	T	.	.	MAF_INRAE=2.5;MAF_USDA=7.647
NC_035085.1	6596688	.	G	A	.	.	MAF_USDA=1.639
NC_035085.1	6596701	.	A	C	.	.	MAF_INRAE=39.873;MAF_USDA=11.176
NC_035085.1	6596748	.	A	G	.	.	MAF_INRAE=2.5;MAF_USDA=7.059
NC_035085.1	6596793	.	C	T	.	.	MAF_USDA=7.059
NC_035085.1	6596800	.	T	C	.	.	MAF_USDA=40.588
NC_035085.1	6596839	.	T	C	.	.	MAF_USDA=6.557
NC_035085.1	6596843	.	C	T	.	.	MAF_USDA=29.412
NC_035085.1	6596865	.	G	T	.	.	MAF_USDA=11.176
NC_035085.1	6596869	.	C	G	.	.	MAF_USDA=14.706
NC_035085.1	6596873	.	C	A	.	.	MAF_USDA=26.19
NC_035085.1	6596901	.	G	T	.	.	MAF_INRAE=47.368;MAF_USDA=10.119
NC_035085.1	6596902	.	C	G	.	.	MAF_USDA=10.714
NC_035085.1	6596905	.	C	T	.	.	MAF_USDA=23.214
NC_035085.1	6596935	.	T	C	.	.	MAF_INRAE=47.368
NC_035085.1	6597074	.	A	C	.	.	MAF_USDA=18.75
NC_035085.1	6597086	.	C	A	.	.	MAF_USDA=4.167
NC_035085.1	6597178	.	G	A	.	.	MAF_USDA=33.75
NC_035085.1	6597190	.	A	T	.	.	MAF_USDA=27.083
NC_035085.1	6597203	.	G	T	.	.	MAF_USDA=27.083
NC_035085.1	6597204	.	G	T	.	.	MAF_USDA=10.417
NC_035085.1	6597210	.	G	A	.	.	MAF_USDA=12.5
NC_035085.1	6597247	.	T	C	.	.	MAF_USDA=27.083
NC_035085.1	6597255	.	G	T	.	.	MAF_USDA=27.083
NC_035085.1	6597271	.	G	T	.	.	MAF_INRAE=5.263;MAF_USDA=20.833
NC_035085.1	6597274	.	T	C	.	.	MAF_USDA=27.083
NC_035085.1	6597280	.	C	G	.	.	MAF_USDA=27.083
NC_035085.1	6597287	.	T	G	.	.	MAF_USDA=25.0
NC_035085.1	6597289	.	A	C	.	.	MAF_USDA=27.083
NC_035085.1	6597319	.	T	C	.	.	MAF_USDA=27.083
NC_035085.1	6597323	.	A	T	.	.	MAF_USDA=22.917
NC_035085.1	6597347	.	T	C	.	.	MAF_USDA=16.667
NC_035085.1	6597350	.	C	T	.	.	MAF_USDA=18.75
NC_035085.1	6597359	.	C	T	.	.	MAF_INRAE=47.368;MAF_USDA=14.583
NC_035085.1	6597394	.	A	T	.	.	MAF_USDA=19.565
NC_035085.1	6597406	.	A	C	.	.	MAF_USDA=27.711
NC_035085.1	6597421	.	T	A	.	.	MAF_INRAE=40.506;MAF_USDA=11.31
NC_035085.1	6597429	.	C	T	.	.	MAF_USDA=10.0
NC_035085.1	6597459	.	G	A	.	.	MAF_USDA=38.824
NC_035085.1	6597493	.	A	G	.	.	MAF_USDA=34.706
NC_035085.1	6597501	.	G	T	.	.	MAF_USDA=9.836
NC_035085.1	6597519	.	A	G	.	.	MAF_INRAE=11.392;MAF_USDA=2.353
NC_035085.1	6597556	.	T	A	.	.	MAF_USDA=14.754
NC_035085.1	6597638	.	C	T	.	.	MAF_USDA=33.133
NC_035085.1	6597652	.	T	G	.	.	MAF_INRAE=39.873;MAF_USDA=12.048
NC_035085.1	6597653	.	A	G	.	.	MAF_USDA=33.735
NC_035085.1	6597659	.	G	T	.	.	MAF_INRAE=39.873;MAF_USDA=12.048
NC_035085.1	6597670	.	T	C	.	.	MAF_INRAE=5.0;MAF_USDA=18.675
NC_035085.1	6597720	.	C	T	.	.	MAF_USDA=33.735
NC_035085.1	6597769	.	A	G	.	.	MAF_USDA=28.916
NC_035085.1	6597778	.	T	C	.	.	MAF_USDA=6.627
NC_035085.1	6597819	.	C	G	.	.	MAF_USDA=8.929
NC_035085.1	6597828	.	C	T	.	.	MAF_USDA=3.333
NC_035085.1	6597862	.	T	G	.	.	MAF_USDA=11.176
NC_035085.1	6597885	.	T	A	.	.	MAF_USDA=8.824
NC_035085.1	6597921	.	T	G	.	.	MAF_USDA=3.279
NC_035085.1	6597924	.	C	T	.	.	MAF_USDA=18.824
NC_035085.1	6597925	.	A	G	.	.	MAF_USDA=49.412
NC_035085.1	6597937	.	A	T	.	.	MAF_USDA=1.639
NC_035085.1	6597972	.	T	C	.	.	MAF_USDA=31.765
NC_035085.1	6597982	.	C	T	.	.	MAF_USDA=6.471
NC_035085.1	6597991	.	T	C	.	.	MAF_INRAE=21.053;MAF_USDA=3.529
NC_035085.1	6598003	.	G	C	.	.	MAF_USDA=5.294
NC_035085.1	6598041	.	G	T	.	.	MAF_USDA=24.118
NC_035085.1	6598235	.	C	A	.	.	MAF_INRAE=1.667;MAF_USDA=3.279
NC_035085.1	6598330	.	C	T	.	.	MAF_USDA=1.639
NC_035085.1	6598397	.	A	G	.	.	MAF_USDA=2.083
NC_035085.1	6598405	.	A	G	.	.	MAF_USDA=1.639
NC_035085.1	6598406	.	G	T	.	.	MAF_USDA=1.639
NC_035085.1	6598407	.	C	A	.	.	MAF_USDA=1.639
NC_035085.1	6598410	.	T	A	.	.	MAF_USDA=1.639
NC_035085.1	6598411	.	T	A	.	.	MAF_USDA=1.639
NC_035085.1	6598414	.	T	G	.	.	MAF_USDA=1.639
NC_035085.1	6598415	.	A	C	.	.	MAF_USDA=1.639
NC_035085.1	6598416	.	C	T	.	.	MAF_USDA=1.639
NC_035085.1	6598423	.	A	T	.	.	MAF_INRAE=44.304;MAF_USDA=27.059
NC_035085.1	6598489	.	C	A	.	.	MAF_USDA=2.083
NC_035085.1	6598522	.	A	T	.	.	MAF_USDA=23.81
NC_035085.1	6598527	.	A	T	.	.	MAF_USDA=10.417
NC_035085.1	6598617	.	C	A	.	.	MAF_INRAE=39.873;MAF_USDA=12.353
NC_035085.1	6598638	.	T	C	.	.	MAF_USDA=27.059
NC_035085.1	6598649	.	G	C	.	.	MAF_USDA=4.167
NC_035085.1	6598668	.	T	A	.	.	MAF_USDA=27.059
NC_035085.1	6598688	.	T	C	.	.	MAF_INRAE=48.101;MAF_USDA=27.059
NC_035085.1	6598727	.	G	A	.	.	MAF_INRAE=4.167;MAF_USDA=15.882
NC_035085.1	6598742	.	C	T	.	.	MAF_INRAE=5.263;MAF_USDA=10.0
NC_035085.1	6598764	.	C	T	.	.	MAF_INRAE=36.076;MAF_USDA=4.118
NC_035085.1	6598769	.	T	C	.	.	MAF_USDA=26.471
NC_035085.1	6598787	.	G	T	.	.	MAF_USDA=10.417
NC_035085.1	6598893	.	T	G	.	.	MAF_INRAE=46.835;MAF_USDA=45.882
NC_035085.1	6598899	.	A	C	.	.	MAF_INRAE=46.835;MAF_USDA=45.882
NC_035085.1	6598937	.	G	T	.	.	MAF_INRAE=5.263;MAF_USDA=10.0
NC_035085.1	6599058	.	A	G	.	.	MAF_USDA=27.059
NC_035085.1	6599107	.	G	A	.	.	MAF_INRAE=37.342;MAF_USDA=4.118
NC_035085.1	6599110	.	C	A	.	.	MAF_INRAE=6.667;MAF_USDA=27.647
NC_035085.1	6599112	.	A	G	.	.	MAF_USDA=27.647
NC_035085.1	6599113	.	T	A	.	.	MAF_USDA=20.833
NC_035085.1	6599114	.	G	A	.	.	MAF_USDA=20.833
NC_035085.1	6599119	.	A	G	.	.	MAF_USDA=4.167
NC_035085.1	6599173	.	A	G	.	.	MAF_INRAE=47.468;MAF_USDA=45.833
NC_035085.1	6599214	.	A	G	.	.	MAF_INRAE=48.101;MAF_USDA=25.882
NC_035085.1	6599227	.	C	T	.	.	MAF_INRAE=1.667;MAF_USDA=5.738
NC_035085.1	6599342	.	G	A	.	.	MAF_USDA=27.059
NC_035085.1	6599356	.	A	G	.	.	MAF_INRAE=48.101
NC_035085.1	6599386	.	C	T	.	.	MAF_INRAE=42.105
NC_035085.1	6599389	.	C	T	.	.	MAF_USDA=15.854
NC_035085.1	6599390	.	G	A	.	.	MAF_USDA=4.167
NC_035085.1	6599403	.	A	G	.	.	MAF_INRAE=5.263;MAF_USDA=10.0
NC_035085.1	6599413	.	C	A	.	.	MAF_INRAE=4.167;MAF_USDA=16.471
NC_035085.1	6599426	.	C	T	.	.	MAF_INRAE=41.139;MAF_USDA=20.588
NC_035085.1	6599427	.	C	A	.	.	MAF_INRAE=35.833;MAF_USDA=20.588
NC_035085.1	6599526	.	G	C	.	.	MAF_INRAE=5.263;MAF_USDA=9.412
NC_035085.1	6599546	.	A	T	.	.	MAF_USDA=26.471
NC_035085.1	6599574	.	T	A	.	.	MAF_USDA=2.459
NC_035085.1	6599706	.	G	A	.	.	MAF_USDA=1.639
NC_035085.1	6599736	.	T	G	.	.	MAF_INRAE=48.734;MAF_USDA=12.5
NC_035085.1	6599871	.	T	C	.	.	MAF_INRAE=4.167
NC_035085.1	6599964	.	C	T	.	.	MAF_INRAE=4.167;MAF_USDA=17.059
NC_035085.1	6600021	.	C	A	.	.	MAF_INRAE=38.608;MAF_USDA=10.588
NC_035085.1	6600062	.	G	A	.	.	MAF_USDA=4.098
NC_035085.1	6600068	.	A	C	.	.	MAF_USDA=4.098
NC_035085.1	6600071	.	A	T	.	.	MAF_INRAE=1.667;MAF_USDA=4.918
NC_035085.1	6600104	.	T	A	.	.	MAF_USDA=2.941
NC_035085.1	6600142	.	C	A	.	.	MAF_INRAE=37.342;MAF_USDA=3.529
NC_035085.1	6600163	.	G	A	.	.	MAF_INRAE=37.975;MAF_USDA=3.529
NC_035085.1	6600184	.	T	A	.	.	MAF_INRAE=37.342;MAF_USDA=3.529
NC_035085.1	6600203	.	G	A	.	.	MAF_USDA=1.639
NC_035085.1	6600227	.	T	A	.	.	MAF_INRAE=46.203;MAF_USDA=41.765
NC_035085.1	6600265	.	G	A	.	.	MAF_INRAE=39.873;MAF_USDA=10.588
NC_035085.1	6600279	.	A	G	.	.	MAF_USDA=4.918
NC_035085.1	6600299	.	C	A	.	.	MAF_INRAE=4.167;MAF_USDA=15.882
NC_035085.1	6600300	.	A	G	.	.	MAF_INRAE=4.167;MAF_USDA=18.75
NC_035085.1	6600312	.	T	G	.	.	MAF_INRAE=4.167;MAF_USDA=16.471
NC_035085.1	6600352	.	A	C	.	.	MAF_INRAE=8.861;MAF_USDA=31.176
NC_035085.1	6600397	.	T	A	.	.	MAF_USDA=4.918
NC_035085.1	6600421	.	A	G	.	.	MAF_USDA=3.279
NC_035085.1	6600468	.	G	A	.	.	MAF_INRAE=5.263;MAF_USDA=16.471
NC_035085.1	6600514	.	G	A	.	.	MAF_INRAE=12.025;MAF_USDA=5.294
NC_035085.1	6600533	.	C	A	.	.	MAF_USDA=4.167
NC_035085.1	6600548	.	C	T	.	.	MAF_INRAE=6.329;MAF_USDA=31.765
NC_035085.1	6600581	.	C	T	.	.	MAF_USDA=21.311
NC_035085.1	6600686	.	A	G	.	.	MAF_INRAE=4.167;MAF_USDA=17.059
NC_035085.1	6600693	.	C	T	.	.	MAF_INRAE=2.5;MAF_USDA=10.656
NC_035085.1	6600766	.	A	C	.	.	MAF_INRAE=10.526;MAF_USDA=36.066
NC_035085.1	6600891	.	G	A	.	.	MAF_USDA=7.377
NC_035085.1	6600927	.	C	A	.	.	MAF_USDA=15.882
NC_035085.1	6601966	.	T	A	.	.	MAF_USDA=4.167
NC_035085.1	6601972	.	T	A	.	.	MAF_USDA=4.167
NC_035085.1	6601992	.	C	T	.	.	MAF_INRAE=15.789;MAF_USDA=10.417
NC_035085.1	6602093	.	G	C	.	.	MAF_INRAE=21.053;MAF_USDA=8.235
NC_035085.1	6602119	.	C	T	.	.	MAF_INRAE=15.789;MAF_USDA=8.824
NC_035085.1	6602214	.	C	G	.	.	MAF_USDA=4.706
NC_035085.1	6602270	.	T	C	.	.	MAF_INRAE=3.333
NC_035085.1	6602293	.	T	G	.	.	MAF_INRAE=38.608;MAF_USDA=31.765
NC_035085.1	6602351	.	C	G	.	.	MAF_INRAE=33.544;MAF_USDA=28.824
NC_035085.1	6602403	.	C	A	.	.	MAF_USDA=4.167
NC_035085.1	6602426	.	C	T	.	.	MAF_USDA=7.059
NC_035085.1	6602467	.	G	T	.	.	MAF_USDA=8.235
NC_035085.1	6602497	.	C	T	.	.	MAF_USDA=9.412
NC_035085.1	6602521	.	G	T	.	.	MAF_USDA=8.235
NC_035085.1	6602530	.	T	A	.	.	MAF_INRAE=30.38;MAF_USDA=8.235
NC_035085.1	6602541	.	C	T	.	.	MAF_INRAE=5.696;MAF_USDA=11.765
NC_035085.1	6602596	.	A	C	.	.	MAF_INRAE=15.789;MAF_USDA=8.824
NC_035085.1	6602616	.	A	C	.	.	MAF_INRAE=15.789;MAF_USDA=8.824
NC_035085.1	6602639	.	T	G	.	.	MAF_INRAE=3.333
NC_035085.1	6602709	.	G	T	.	.	MAF_USDA=1.639
NC_035085.1	6602734	.	A	G	.	.	MAF_INRAE=36.076;MAF_USDA=8.235
NC_035085.1	6602759	.	A	G	.	.	MAF_USDA=5.294
NC_035085.1	6602769	.	T	C	.	.	MAF_INRAE=3.333;MAF_USDA=16.471
NC_035085.1	6602794	.	C	T	.	.	MAF_USDA=3.279
NC_035085.1	6602851	.	G	T	.	.	MAF_INRAE=3.333
NC_035085.1	6602868	.	C	T	.	.	MAF_USDA=11.176
NC_035085.1	6602870	.	C	A	.	.	MAF_USDA=11.176
NC_035085.1	6602872	.	T	A	.	.	MAF_USDA=11.176
NC_035085.1	6602876	.	C	T	.	.	MAF_USDA=11.765
NC_035085.1	6602888	.	G	A	.	.	MAF_USDA=12.941
NC_035085.1	6602895	.	T	C	.	.	MAF_USDA=4.098
NC_035085.1	6602903	.	T	C	.	.	MAF_USDA=3.279
NC_035085.1	6602915	.	G	A	.	.	MAF_USDA=3.279
NC_035085.1	6602924	.	A	C	.	.	MAF_USDA=3.279
NC_035085.1	6602926	.	A	T	.	.	MAF_USDA=3.279
NC_035085.1	6602930	.	T	C	.	.	MAF_USDA=3.279
NC_035085.1	6602965	.	A	T	.	.	MAF_USDA=14.706
NC_035085.1	6602984	.	T	A	.	.	MAF_USDA=11.765
NC_035085.1	6603063	.	A	G	.	.	MAF_USDA=14.706
NC_035085.1	6603081	.	C	A	.	.	MAF_USDA=14.118
NC_035085.1	6603088	.	G	A	.	.	MAF_USDA=15.882
NC_035085.1	6603152	.	T	C	.	.	MAF_INRAE=36.709;MAF_USDA=21.765
NC_035085.1	6603159	.	T	G	.	.	MAF_INRAE=36.709;MAF_USDA=25.882
NC_035085.1	6603168	.	C	T	.	.	MAF_INRAE=5.833;MAF_USDA=17.647
NC_035085.1	6603190	.	A	T	.	.	MAF_USDA=11.176
NC_035085.1	6603220	.	G	T	.	.	MAF_USDA=20.833
NC_035085.1	6603253	.	G	T	.	.	MAF_INRAE=5.833;MAF_USDA=18.75
NC_035085.1	6603270	.	C	T	.	.	MAF_USDA=10.656
NC_035085.1	6603374	.	T	A	.	.	MAF_INRAE=12.025
NC_035085.1	6603375	.	T	A	.	.	MAF_INRAE=24.167
NC_035085.1	6603394	.	C	T	.	.	MAF_USDA=2.459
NC_035085.1	6603426	.	T	A	.	.	MAF_USDA=10.417
NC_035085.1	6603427	.	T	G	.	.	MAF_USDA=10.417
NC_035085.1	6603498	.	C	A	.	.	MAF_INRAE=3.797;MAF_USDA=37.647
NC_035085.1	6603563	.	C	T	.	.	MAF_INRAE=47.368;MAF_USDA=32.353
NC_035085.1	6603585	.	A	G	.	.	MAF_USDA=25.294
NC_035085.1	6603607	.	G	A	.	.	MAF_INRAE=12.025;MAF_USDA=2.941
NC_035085.1	6603695	.	T	A	.	.	MAF_INRAE=20.253
NC_035085.1	6603723	.	G	A	.	.	MAF_USDA=2.459
NC_035085.1	6603744	.	A	C	.	.	MAF_USDA=36.957
NC_035085.1	6603745	.	A	C	.	.	MAF_USDA=36.957
NC_035085.1	6603747	.	A	G	.	.	MAF_INRAE=12.5;MAF_USDA=45.833
NC_035085.1	6603761	.	A	G	.	.	MAF_USDA=2.083
NC_035085.1	6603787	.	C	T	.	.	MAF_USDA=4.918
NC_035085.1	6603892	.	C	T	.	.	MAF_INRAE=1.667
NC_035085.1	6603894	.	G	A	.	.	MAF_INRAE=4.167
NC_035085.1	6603968	.	A	T	.	.	MAF_USDA=38.235
NC_035085.1	6603986	.	T	G	.	.	MAF_INRAE=21.053;MAF_USDA=24.118
NC_035085.1	6603989	.	C	T	.	.	MAF_INRAE=4.167;MAF_USDA=17.647
NC_035085.1	6603993	.	C	T	.	.	MAF_USDA=5.294
NC_035085.1	6604000	.	G	T	.	.	MAF_INRAE=26.316;MAF_USDA=42.353
NC_035085.1	6604002	.	G	T	.	.	MAF_USDA=2.083
NC_035085.1	6604019	.	T	C	.	.	MAF_INRAE=36.842;MAF_USDA=44.706
NC_035085.1	6604058	.	A	T	.	.	MAF_INRAE=21.053;MAF_USDA=2.941
NC_035085.1	6604141	.	A	C	.	.	MAF_INRAE=25.316;MAF_USDA=11.176
NC_035085.1	6604159	.	A	G	.	.	MAF_INRAE=12.025;MAF_USDA=8.235
NC_035085.1	6604166	.	T	G	.	.	MAF_INRAE=4.167;MAF_USDA=17.059
NC_035085.1	6604188	.	A	C	.	.	MAF_INRAE=25.316;MAF_USDA=11.176
NC_035085.1	6604219	.	T	C	.	.	MAF_INRAE=44.937;MAF_USDA=45.294
NC_035085.1	6604310	.	G	T	.	.	MAF_INRAE=11.392;MAF_USDA=7.377
NC_035085.1	6604336	.	C	A	.	.	MAF_USDA=6.557
NC_035085.1	6604419	.	G	T	.	.	MAF_INRAE=23.418;MAF_USDA=9.412
NC_035085.1	6604438	.	A	G	.	.	MAF_INRAE=31.013;MAF_USDA=27.647
NC_035085.1	6604479	.	A	G	.	.	MAF_USDA=10.0
NC_035085.1	6604507	.	A	G	.	.	MAF_INRAE=25.949;MAF_USDA=12.353
NC_035085.1	6604549	.	T	C	.	.	MAF_INRAE=36.709;MAF_USDA=45.294
NC_035085.1	6604625	.	C	T	.	.	MAF_INRAE=25.316;MAF_USDA=10.0
NC_035085.1	6604639	.	T	A	.	.	MAF_INRAE=32.911;MAF_USDA=48.235
NC_035085.1	6604668	.	T	A	.	.	MAF_USDA=4.167
NC_035085.1	6604689	.	G	T	.	.	MAF_INRAE=26.582;MAF_USDA=15.882
NC_035085.1	6604880	.	G	A	.	.	MAF_INRAE=12.025;MAF_USDA=10.417
NC_035085.1	6604904	.	C	T	.	.	MAF_USDA=10.0
NC_035085.1	6604915	.	G	A	.	.	MAF_USDA=1.639
NC_035085.1	6604922	.	T	A	.	.	MAF_USDA=4.706
NC_035085.1	6604986	.	A	T	.	.	MAF_USDA=5.738
NC_035085.1	6604997	.	T	A	.	.	MAF_USDA=5.172
NC_035085.1	6604998	.	T	A	.	.	MAF_USDA=5.172
NC_035085.1	6605015	.	A	G	.	.	MAF_INRAE=47.468;MAF_USDA=41.176
NC_035085.1	6605110	.	G	A	.	.	MAF_INRAE=1.667;MAF_USDA=2.459
NC_035085.1	6605129	.	C	T	.	.	MAF_USDA=6.557
NC_035085.1	6605162	.	C	T	.	.	MAF_INRAE=3.333;MAF_USDA=6.25
NC_035085.1	6605181	.	G	A	.	.	MAF_INRAE=20.253;MAF_USDA=27.647
NC_035085.1	6605222	.	T	G	.	.	MAF_INRAE=22.785;MAF_USDA=33.529
NC_035085.1	6605306	.	T	A	.	.	MAF_INRAE=23.418;MAF_USDA=40.588
NC_035085.1	6605326	.	T	A	.	.	MAF_INRAE=12.025;MAF_USDA=9.412
NC_035085.1	6605337	.	A	T	.	.	MAF_INRAE=18.987;MAF_USDA=4.706
NC_035085.1	6605345	.	A	C	.	.	MAF_USDA=10.0
NC_035085.1	6605358	.	C	T	.	.	MAF_INRAE=18.987;MAF_USDA=2.941
NC_035085.1	6605366	.	C	A	.	.	MAF_USDA=5.738
NC_035085.1	6605427	.	G	A	.	.	MAF_USDA=5.294
NC_035085.1	6605552	.	A	T	.	.	MAF_INRAE=39.241;MAF_USDA=41.765
NC_035085.1	6605596	.	A	G	.	.	MAF_INRAE=21.053
NC_035085.1	6605614	.	G	A	.	.	MAF_INRAE=40.506;MAF_USDA=48.824
NC_035085.1	6605705	.	TAAAAAC	TAAAAAA	.	.	MAF_USDA=47.917
NC_035085.1	6605711	.	C	A	.	.	MAF_INRAE=39.873
NC_035085.1	6605748	.	T	C	.	.	MAF_USDA=2.459
NC_035085.1	6605827	.	G	A	.	.	MAF_USDA=6.557
NC_035085.1	6605852	.	C	A	.	.	MAF_USDA=41.667
NC_035085.1	6605922	.	A	G	.	.	MAF_USDA=31.176
NC_035085.1	6605932	.	T	C	.	.	MAF_USDA=44.262
NC_035085.1	6605939	.	G	A	.	.	MAF_USDA=18.75
NC_035085.1	6605949	.	T	C	.	.	MAF_USDA=39.344
NC_035085.1	6605956	.	G	A	.	.	MAF_USDA=12.941
NC_035085.1	6605966	.	T	C	.	.	MAF_USDA=34.118
NC_035085.1	6606041	.	A	G	.	.	MAF_USDA=41.667
NC_035085.1	6606058	.	A	G	.	.	MAF_USDA=41.667
NC_035085.1	6606649	.	G	A	.	.	MAF_USDA=23.913
NC_035085.1	6606650	.	T	A	.	.	MAF_USDA=10.976
NC_035085.1	6606669	.	G	A	.	.	MAF_USDA=11.667
NC_035085.1	6606767	.	A	C	.	.	MAF_USDA=5.738
NC_035085.1	6606775	.	G	T	.	.	MAF_INRAE=5.263;MAF_USDA=25.882
NC_035085.1	6606858	.	G	C	.	.	MAF_INRAE=36.709;MAF_USDA=4.118
NC_035085.1	6606891	.	A	T	.	.	MAF_INRAE=41.139;MAF_USDA=48.235
NC_035085.1	6606900	.	T	C	.	.	MAF_INRAE=41.139;MAF_USDA=44.706
NC_035085.1	6607071	.	T	A	.	.	MAF_USDA=3.279
NC_035085.1	6607091	.	A	G	.	.	MAF_INRAE=1.667
NC_035085.1	6607142	.	C	T	.	.	MAF_USDA=5.738
NC_035085.1	6607159	.	T	A	.	.	MAF_USDA=3.279
NC_035085.1	6607191	.	C	G	.	.	MAF_USDA=44.262
NC_035085.1	6607223	.	C	T	.	.	MAF_USDA=3.279
NC_035085.1	6607226	.	T	C	.	.	MAF_USDA=3.279
NC_035085.1	6607233	.	A	T	.	.	MAF_USDA=14.118
NC_035085.1	6607274	.	A	G	.	.	MAF_USDA=1.639
NC_035085.1	6607316	.	G	A	.	.	MAF_INRAE=41.139;MAF_USDA=44.118
NC_035085.1	6607338	.	A	C	.	.	MAF_INRAE=18.987;MAF_USDA=2.941
NC_035085.1	6607352	.	A	C	.	.	MAF_INRAE=41.139;MAF_USDA=49.412
NC_035085.1	6607378	.	C	A	.	.	MAF_USDA=10.417
NC_035085.1	6607387	.	T	C	.	.	MAF_INRAE=41.139;MAF_USDA=47.059
NC_035085.1	6607398	.	C	G	.	.	MAF_INRAE=41.139;MAF_USDA=43.529
NC_035085.1	6607440	.	G	A	.	.	MAF_USDA=1.639
NC_035085.1	6607442	.	C	A	.	.	MAF_INRAE=41.139;MAF_USDA=42.941
NC_035085.1	6607448	.	A	C	.	.	MAF_INRAE=41.139;MAF_USDA=46.471
NC_035085.1	6607508	.	T	G	.	.	MAF_USDA=4.098
NC_035085.1	6607509	.	G	A	.	.	MAF_USDA=6.557
NC_035085.1	6607520	.	C	A	.	.	MAF_INRAE=41.139;MAF_USDA=42.941
NC_035085.1	6607521	.	A	C	.	.	MAF_INRAE=32.5;MAF_USDA=42.941
NC_035085.1	6607780	.	C	T	.	.	MAF_INRAE=2.5;MAF_USDA=2.5
NC_035085.1	6608368	.	A	C	.	.	MAF_INRAE=41.139;MAF_USDA=48.824
NC_035085.1	6608406	.	C	A	.	.	MAF_INRAE=40.506;MAF_USDA=48.824
NC_035085.1	6608468	.	A	G	.	.	MAF_INRAE=41.139;MAF_USDA=47.059
NC_035085.1	6608487	.	G	T	.	.	MAF_INRAE=18.987;MAF_USDA=7.059
NC_035085.1	6608494	.	A	C	.	.	MAF_INRAE=41.139;MAF_USDA=43.529
NC_035085.1	6608516	.	G	T	.	.	MAF_INRAE=41.139;MAF_USDA=43.529
NC_035085.1	6608593	.	A	G	.	.	MAF_INRAE=1.667;MAF_USDA=4.706
NC_035085.1	6608634	.	G	A	.	.	MAF_USDA=5.738
NC_035085.1	6608666	.	T	C	.	.	MAF_INRAE=41.139;MAF_USDA=47.059
NC_035085.1	6608716	.	G	T	.	.	MAF_INRAE=41.139;MAF_USDA=47.647
NC_035085.1	6608742	.	G	A	.	.	MAF_INRAE=41.139;MAF_USDA=43.529
NC_035085.1	6608754	.	T	A	.	.	MAF_INRAE=41.139;MAF_USDA=47.059
NC_035085.1	6608758	.	G	A	.	.	MAF_USDA=4.918
NC_035085.1	6608773	.	A	T	.	.	MAF_USDA=10.588
NC_035085.1	6608812	.	T	G	.	.	MAF_INRAE=41.772;MAF_USDA=44.706
NC_035085.1	6608827	.	T	C	.	.	MAF_INRAE=41.772;MAF_USDA=44.706
NC_035085.1	6608904	.	G	T	.	.	MAF_INRAE=13.291;MAF_USDA=8.824
NC_035085.1	6608946	.	A	T	.	.	MAF_INRAE=13.291;MAF_USDA=8.235
NC_035085.1	6608999	.	C	A	.	.	MAF_INRAE=1.667;MAF_USDA=5.882
NC_035085.1	6609000	.	A	G	.	.	MAF_INRAE=1.667;MAF_USDA=16.667
NC_035085.1	6609026	.	A	G	.	.	MAF_INRAE=11.392;MAF_USDA=5.294
NC_035085.1	6609065	.	G	T	.	.	MAF_USDA=1.639
NC_035085.1	6609102	.	G	T	.	.	MAF_INRAE=13.291;MAF_USDA=8.235
NC_035085.1	6609118	.	C	T	.	.	MAF_USDA=1.639
NC_035085.1	6609286	.	T	A	.	.	MAF_INRAE=43.671;MAF_USDA=46.471
NC_035085.1	6609308	.	T	C	.	.	MAF_USDA=6.25
NC_035085.1	6609326	.	C	T	.	.	MAF_INRAE=13.291;MAF_USDA=16.667
NC_035085.1	6609351	.	G	A	.	.	MAF_USDA=4.098
NC_035085.1	6609371	.	T	C	.	.	MAF_USDA=15.574
NC_035085.1	6609460	.	T	A	.	.	MAF_INRAE=5.263;MAF_USDA=8.235
NC_035085.1	6609466	.	C	A	.	.	MAF_INRAE=2.5
NC_035085.1	6609496	.	G	T	.	.	MAF_INRAE=44.937;MAF_USDA=34.706
NC_035085.1	6609644	.	A	G	.	.	MAF_INRAE=13.291;MAF_USDA=10.0
NC_035085.1	6609662	.	G	A	.	.	MAF_INRAE=37.342;MAF_USDA=5.294
NC_035085.1	6609890	.	G	T	.	.	MAF_INRAE=12.025;MAF_USDA=2.941
NC_035085.1	6609922	.	G	T	.	.	MAF_INRAE=1.667;MAF_USDA=4.918
NC_035085.1	6609993	.	G	A	.	.	MAF_INRAE=13.291;MAF_USDA=10.588
NC_035085.1	6610015	.	C	A	.	.	MAF_INRAE=13.291;MAF_USDA=7.059
NC_035085.1	6610020	.	T	A	.	.	MAF_USDA=3.279
NC_035085.1	6610040	.	C	T	.	.	MAF_INRAE=1.667;MAF_USDA=1.639
NC_035085.1	6610049	.	A	G	.	.	MAF_USDA=8.197
NC_035085.1	6610121	.	G	A	.	.	MAF_USDA=5.882
NC_035085.1	6610252	.	T	C	.	.	MAF_USDA=4.098
NC_035085.1	6610270	.	C	T	.	.	MAF_USDA=4.098
NC_035085.1	6610303	.	T	C	.	.	MAF_USDA=2.459
NC_035085.1	6610392	.	C	A	.	.	MAF_USDA=4.098
NC_035085.1	6610485	.	G	A	.	.	MAF_USDA=4.098
NC_035085.1	6610622	.	C	T	.	.	MAF_INRAE=5.833;MAF_USDA=3.529
NC_035085.1	6610859	.	A	T	.	.	MAF_USDA=1.639
NC_035085.1	6610929	.	C	T	.	.	MAF_USDA=2.083
NC_035085.1	6610957	.	A	G	.	.	MAF_INRAE=13.291;MAF_USDA=7.647
NC_035085.1	6610983	.	C	T	.	.	MAF_INRAE=5.263;MAF_USDA=10.0
NC_035085.1	6610984	.	G	A	.	.	MAF_USDA=2.459
NC_035085.1	6610991	.	G	A	.	.	MAF_INRAE=13.291;MAF_USDA=7.647
NC_035085.1	6610996	.	C	A	.	.	MAF_INRAE=13.291;MAF_USDA=8.235
NC_035085.1	6611021	.	G	A	.	.	MAF_USDA=4.918
NC_035085.1	6611097	.	C	G	.	.	MAF_INRAE=13.291;MAF_USDA=7.647
NC_035085.1	6611122	.	G	T	.	.	MAF_USDA=4.167
NC_035085.1	6611143	.	C	A	.	.	MAF_INRAE=13.291;MAF_USDA=8.235
NC_035085.1	6611144	.	C	A	.	.	MAF_INRAE=10.833;MAF_USDA=7.647
NC_035085.1	6611240	.	C	A	.	.	MAF_INRAE=37.975;MAF_USDA=10.417
NC_035085.1	6611254	.	G	A	.	.	MAF_INRAE=5.263;MAF_USDA=8.235
NC_035085.1	6611317	.	C	G	.	.	MAF_INRAE=12.658;MAF_USDA=8.235
NC_035085.1	6611375	.	A	T	.	.	MAF_USDA=4.098
NC_035085.1	6611383	.	G	T	.	.	MAF_INRAE=13.291;MAF_USDA=7.647
NC_035085.1	6611757	.	G	T	.	.	MAF_INRAE=12.025;MAF_USDA=3.529
NC_035085.1	6611758	.	T	C	.	.	MAF_INRAE=9.167;MAF_USDA=2.941
NC_035085.1	6611846	.	T	A	.	.	MAF_USDA=1.639
NC_035085.1	6611924	.	C	T	.	.	MAF_USDA=15.574
NC_035085.1	6611951	.	C	A	.	.	MAF_INRAE=12.025;MAF_USDA=2.941
NC_035085.1	6612008	.	G	A	.	.	MAF_INRAE=1.667;MAF_USDA=4.918
NC_035085.1	6612071	.	A	T	.	.	MAF_USDA=5.882
NC_035085.1	6612099	.	G	A	.	.	MAF_INRAE=12.025;MAF_USDA=2.941
NC_035085.1	6612141	.	A	G	.	.	MAF_INRAE=12.025;MAF_USDA=2.941
NC_035085.1	6612388	.	A	C	.	.	MAF_USDA=2.459
NC_035085.1	6612403	.	C	T	.	.	MAF_INRAE=12.025;MAF_USDA=2.941
NC_035085.1	6612406	.	C	T	.	.	MAF_INRAE=9.167;MAF_USDA=2.941
NC_035085.1	6612407	.	C	T	.	.	MAF_INRAE=4.43;MAF_USDA=37.059
NC_035085.1	6612474	.	G	A	.	.	MAF_INRAE=12.025;MAF_USDA=2.353
NC_035085.1	6612486	.	C	T	.	.	MAF_USDA=1.765
NC_035085.1	6612501	.	G	T	.	.	MAF_INRAE=15.19;MAF_USDA=33.529
NC_035085.1	6612531	.	A	G	.	.	MAF_INRAE=41.772;MAF_USDA=44.118
NC_035085.1	6612618	.	C	G	.	.	MAF_INRAE=40.506;MAF_USDA=13.529
NC_035085.1	6612685	.	G	A	.	.	MAF_INRAE=4.43;MAF_USDA=36.471
NC_035085.1	6612722	.	T	G	.	.	MAF_INRAE=4.167;MAF_USDA=31.25
NC_035085.1	6612751	.	G	A	.	.	MAF_INRAE=4.43;MAF_USDA=37.059
NC_035085.1	6612756	.	G	A	.	.	MAF_INRAE=1.667;MAF_USDA=4.706
NC_035085.1	6612757	.	A	T	.	.	MAF_INRAE=4.43;MAF_USDA=37.647
NC_035085.1	6612764	.	G	C	.	.	MAF_INRAE=5.263;MAF_USDA=31.176
NC_035085.1	6612805	.	C	T	.	.	MAF_INRAE=37.342;MAF_USDA=12.353
NC_035085.1	6612829	.	G	A	.	.	MAF_INRAE=8.861;MAF_USDA=45.833
NC_035085.1	6612843	.	C	A	.	.	MAF_USDA=1.667
NC_035085.1	6612864	.	C	A	.	.	MAF_INRAE=12.025;MAF_USDA=2.941
NC_035085.1	6612865	.	T	C	.	.	MAF_INRAE=10.0;MAF_USDA=28.824
NC_035085.1	6612898	.	G	T	.	.	MAF_INRAE=43.671;MAF_USDA=47.059
NC_035085.1	6612902	.	C	A	.	.	MAF_INRAE=45.0;MAF_USDA=16.471
NC_035085.1	6612928	.	C	G	.	.	MAF_INRAE=5.263;MAF_USDA=10.0
NC_035085.1	6612929	.	A	G	.	.	MAF_USDA=10.0
NC_035085.1	6612971	.	C	T	.	.	MAF_USDA=2.083
NC_035085.1	6613014	.	C	A	.	.	MAF_USDA=5.882
NC_035085.1	6613016	.	G	A	.	.	MAF_INRAE=43.671;MAF_USDA=45.294
NC_035085.1	6613020	.	C	T	.	.	MAF_INRAE=9.167;MAF_USDA=2.941
NC_035085.1	6613040	.	T	A	.	.	MAF_INRAE=37.342;MAF_USDA=7.647
NC_035085.1	6613049	.	T	A	.	.	MAF_INRAE=12.025;MAF_USDA=2.083
NC_035085.1	6613050	.	T	A	.	.	MAF_INRAE=48.734;MAF_USDA=44.118
NC_035085.1	6613234	.	T	C	.	.	MAF_INRAE=16.456;MAF_USDA=39.412
NC_035085.1	6613247	.	T	C	.	.	MAF_INRAE=1.667;MAF_USDA=6.471
NC_035085.1	6613395	.	A	G	.	.	MAF_INRAE=5.696;MAF_USDA=32.353
NC_035085.1	6613433	.	A	G	.	.	MAF_INRAE=5.696;MAF_USDA=30.588
NC_035085.1	6613466	.	G	A	.	.	MAF_INRAE=5.833;MAF_USDA=6.471
NC_035085.1	6613479	.	A	T	.	.	MAF_INRAE=5.696;MAF_USDA=32.353
NC_035085.1	6613483	.	G	C	.	.	MAF_INRAE=44.167;MAF_USDA=11.765
NC_035085.1	6613543	.	A	G	.	.	MAF_INRAE=5.696;MAF_USDA=31.765
NC_035085.1	6613553	.	T	G	.	.	MAF_USDA=3.279
NC_035085.1	6613607	.	G	T	.	.	MAF_INRAE=12.025;MAF_USDA=2.083
NC_035085.1	6613622	.	G	T	.	.	MAF_INRAE=1.667;MAF_USDA=4.098
NC_035085.1	6613677	.	T	C	.	.	MAF_INRAE=40.506;MAF_USDA=13.529
NC_035085.1	6613684	.	T	C	.	.	MAF_USDA=3.279
NC_035085.1	6613685	.	C	A	.	.	MAF_USDA=4.918
NC_035085.1	6613768	.	G	C	.	.	MAF_INRAE=37.342;MAF_USDA=8.235
NC_035085.1	6613771	.	C	G	.	.	MAF_INRAE=4.167;MAF_USDA=32.353
NC_035085.1	6613785	.	C	A	.	.	MAF_INRAE=39.873;MAF_USDA=11.176
NC_035085.1	6613792	.	A	T	.	.	MAF_INRAE=5.696;MAF_USDA=33.529
NC_035085.1	6613793	.	G	T	.	.	MAF_USDA=3.279
NC_035085.1	6613809	.	G	A	.	.	MAF_INRAE=5.696;MAF_USDA=33.529
NC_035085.1	6613874	.	C	G	.	.	MAF_USDA=12.5
NC_035085.1	6613888	.	T	G	.	.	MAF_USDA=32.609
NC_035085.1	6613940	.	A	T	.	.	MAF_USDA=6.557
NC_035085.1	6614050	.	A	T	.	.	MAF_INRAE=8.333
NC_035085.1	6614051	.	A	T	.	.	MAF_INRAE=8.333;MAF_USDA=2.083
NC_035085.1	6614079	.	G	A	.	.	MAF_INRAE=40.506;MAF_USDA=12.941
NC_035085.1	6614099	.	G	C	.	.	MAF_INRAE=5.263;MAF_USDA=24.706
NC_035085.1	6614100	.	T	C	.	.	MAF_USDA=3.529
NC_035085.1	6614320	.	C	T	.	.	MAF_INRAE=1.667;MAF_USDA=4.706
NC_035085.1	6614462	.	A	T	.	.	MAF_INRAE=37.342;MAF_USDA=11.765
NC_035085.1	6614526	.	G	A	.	.	MAF_INRAE=37.342;MAF_USDA=12.941
NC_035085.1	6614538	.	C	A	.	.	MAF_INRAE=5.696;MAF_USDA=31.765
NC_035085.1	6614545	.	T	C	.	.	MAF_INRAE=37.342;MAF_USDA=12.353
NC_035085.1	6614546	.	T	G	.	.	MAF_INRAE=2.5;MAF_USDA=4.167
NC_035085.1	6614573	.	A	G	.	.	MAF_INRAE=37.342;MAF_USDA=12.353
NC_035085.1	6614646	.	G	A	.	.	MAF_INRAE=37.342;MAF_USDA=12.353
NC_035085.1	6614648	.	G	A	.	.	MAF_INRAE=44.167;MAF_USDA=12.353
NC_035085.1	6614677	.	G	A	.	.	MAF_USDA=5.882
NC_035085.1	6614783	.	G	A	.	.	MAF_INRAE=39.873;MAF_USDA=11.765
NC_035085.1	6614821	.	C	T	.	.	MAF_USDA=1.639
NC_035085.1	6614832	.	C	T	.	.	MAF_INRAE=39.873;MAF_USDA=11.765
NC_035085.1	6614849	.	G	T	.	.	MAF_INRAE=1.667;MAF_USDA=1.639
NC_035085.1	6614897	.	G	T	.	.	MAF_INRAE=1.667;MAF_USDA=4.706
NC_035085.1	6614942	.	C	G	.	.	MAF_INRAE=17.089;MAF_USDA=16.471
NC_035085.1	6614943	.	C	A	.	.	MAF_USDA=2.459
NC_035085.1	6614949	.	G	A	.	.	MAF_INRAE=3.333;MAF_USDA=8.824
NC_035085.1	6614978	.	A	G	.	.	MAF_INRAE=37.342;MAF_USDA=10.417
NC_035085.1	6615114	.	C	T	.	.	MAF_INRAE=1.667;MAF_USDA=14.583
NC_035085.1	6615128	.	C	G	.	.	MAF_INRAE=39.873;MAF_USDA=11.765
NC_035085.1	6615162	.	T	A	.	.	MAF_USDA=4.706
NC_035085.1	6615261	.	A	C	.	.	MAF_INRAE=5.263;MAF_USDA=8.235
NC_035085.1	6615273	.	C	T	.	.	MAF_INRAE=15.823;MAF_USDA=9.412
NC_035085.1	6615304	.	A	C	.	.	MAF_INRAE=2.5;MAF_USDA=8.197
NC_035085.1	6615321	.	A	G	.	.	MAF_INRAE=39.873;MAF_USDA=11.176
NC_035085.1	6615324	.	G	T	.	.	MAF_INRAE=35.833;MAF_USDA=11.765
NC_035085.1	6615332	.	T	A	.	.	MAF_INRAE=39.873;MAF_USDA=17.059
NC_035085.1	6615337	.	A	C	.	.	MAF_USDA=7.377
NC_035085.1	6615353	.	A	G	.	.	MAF_INRAE=12.025;MAF_USDA=2.941
NC_035085.1	6615385	.	A	G	.	.	MAF_INRAE=15.823;MAF_USDA=15.294
NC_035085.1	6615414	.	A	C	.	.	MAF_USDA=7.647
NC_035085.1	6615435	.	G	T	.	.	MAF_USDA=4.918
NC_035085.1	6615487	.	C	T	.	.	MAF_USDA=4.167
NC_035085.1	6615526	.	T	C	.	.	MAF_INRAE=15.823;MAF_USDA=14.118
NC_035085.1	6615531	.	T	C	.	.	MAF_INRAE=15.823;MAF_USDA=14.118
NC_035085.1	6615564	.	T	G	.	.	MAF_USDA=4.167
NC_035085.1	6615582	.	C	A	.	.	MAF_USDA=1.639
NC_035085.1	6615615	.	C	T	.	.	MAF_USDA=4.098
NC_035085.1	6615625	.	C	A	.	.	MAF_USDA=7.377
NC_035085.1	6615681	.	A	C	.	.	MAF_USDA=7.377
NC_035085.1	6615698	.	C	T	.	.	MAF_INRAE=1.667
NC_035085.1	6615767	.	C	G	.	.	MAF_USDA=8.197
NC_035085.1	6615777	.	A	C	.	.	MAF_INRAE=5.0;MAF_USDA=11.176
NC_035085.1	6615813	.	A	G	.	.	MAF_USDA=4.918
NC_035085.1	6615827	.	A	T	.	.	MAF_USDA=4.167
NC_035085.1	6615856	.	G	T	.	.	MAF_USDA=2.083
NC_035085.1	6615857	.	G	T	.	.	MAF_USDA=2.083
NC_035085.1	6615881	.	A	C	.	.	MAF_INRAE=12.025;MAF_USDA=17.647
NC_035085.1	6615882	.	C	G	.	.	MAF_INRAE=5.833;MAF_USDA=8.824
NC_035085.1	6615890	.	G	T	.	.	MAF_INRAE=14.557;MAF_USDA=12.353
NC_035085.1	6615898	.	A	C	.	.	MAF_INRAE=5.263;MAF_USDA=10.0
NC_035085.1	6615901	.	C	T	.	.	MAF_INRAE=9.167
NC_035085.1	6616004	.	A	G	.	.	MAF_USDA=1.639
NC_035085.1	6616071	.	G	A	.	.	MAF_INRAE=39.167
NC_035085.1	6616076	.	T	A	.	.	MAF_INRAE=46.835;MAF_USDA=27.083
NC_035085.1	6616080	.	A	T	.	.	MAF_INRAE=44.304;MAF_USDA=24.706
NC_035085.1	6616103	.	A	G	.	.	MAF_INRAE=12.025;MAF_USDA=2.941
NC_035085.1	6616152	.	T	C	.	.	MAF_INRAE=1.667
NC_035085.1	6616153	.	G	C	.	.	MAF_INRAE=1.667;MAF_USDA=16.667
NC_035085.1	6616183	.	T	C	.	.	MAF_USDA=2.459
NC_035085.1	6616188	.	T	A	.	.	MAF_INRAE=3.333;MAF_USDA=7.377
NC_035085.1	6616233	.	G	T	.	.	MAF_USDA=2.459
NC_035085.1	6616275	.	C	T	.	.	MAF_USDA=5.294
NC_035085.1	6616298	.	C	T	.	.	MAF_USDA=1.639
NC_035085.1	6616374	.	A	T	.	.	MAF_INRAE=39.873;MAF_USDA=13.529
NC_035085.1	6616434	.	T	C	.	.	MAF_USDA=1.639
NC_035085.1	6616452	.	T	G	.	.	MAF_INRAE=11.392;MAF_USDA=5.882
NC_035085.1	6616468	.	T	C	.	.	MAF_USDA=1.639
NC_035085.1	6616506	.	C	G	.	.	MAF_USDA=1.639
NC_035085.1	6616545	.	C	A	.	.	MAF_USDA=1.639
NC_035085.1	6616552	.	A	G	.	.	MAF_INRAE=2.5;MAF_USDA=11.31
NC_035085.1	6616588	.	C	A	.	.	MAF_USDA=1.639
NC_035085.1	6616592	.	A	C	.	.	MAF_INRAE=2.5;MAF_USDA=14.583
NC_035085.1	6616610	.	A	T	.	.	MAF_INRAE=13.291;MAF_USDA=18.235
NC_035085.1	6616641	.	G	A	.	.	MAF_USDA=1.639
NC_035085.1	6616664	.	T	G	.	.	MAF_USDA=7.5
NC_035085.1	6616736	.	G	A	.	.	MAF_INRAE=13.291;MAF_USDA=14.706
NC_035085.1	6616772	.	G	A	.	.	MAF_INRAE=5.263;MAF_USDA=9.412
NC_035085.1	6616797	.	G	A	.	.	MAF_INRAE=37.975;MAF_USDA=32.353
NC_035085.1	6616852	.	T	C	.	.	MAF_USDA=1.639
NC_035085.1	6616862	.	C	A	.	.	MAF_USDA=1.639
NC_035085.1	6616872	.	G	C	.	.	MAF_INRAE=39.873;MAF_USDA=11.765
NC_035085.1	6616875	.	C	A	.	.	MAF_INRAE=1.667;MAF_USDA=1.639
NC_035085.1	6616914	.	G	T	.	.	MAF_INRAE=43.333
NC_035085.1	6616933	.	T	C	.	.	MAF_INRAE=39.873;MAF_USDA=11.765
NC_035085.1	6617064	.	T	C	.	.	MAF_INRAE=13.291;MAF_USDA=25.882
NC_035085.1	6617068	.	T	C	.	.	MAF_USDA=1.639
NC_035085.1	6617131	.	A	G	.	.	MAF_INRAE=12.025;MAF_USDA=4.706
NC_035085.1	6617150	.	A	G	.	.	MAF_INRAE=12.025;MAF_USDA=2.941
NC_035085.1	6617209	.	C	T	.	.	MAF_INRAE=3.333;MAF_USDA=4.167
NC_035085.1	6617211	.	G	A	.	.	MAF_USDA=8.824
NC_035085.1	6617216	.	T	A	.	.	MAF_INRAE=12.025;MAF_USDA=4.118
NC_035085.1	6617256	.	A	T	.	.	MAF_INRAE=12.025;MAF_USDA=4.118
NC_035085.1	6617265	.	C	T	.	.	MAF_USDA=10.417
NC_035085.1	6617270	.	C	G	.	.	MAF_INRAE=21.519;MAF_USDA=45.882
NC_035085.1	6617315	.	T	A	.	.	MAF_INRAE=8.861;MAF_USDA=32.353
NC_035085.1	6617319	.	A	G	.	.	MAF_INRAE=8.333;MAF_USDA=2.941
NC_035085.1	6617328	.	T	A	.	.	MAF_INRAE=11.392;MAF_USDA=4.118
NC_035085.1	6617428	.	A	C	.	.	MAF_USDA=16.667
NC_035085.1	6617464	.	T	C	.	.	MAF_USDA=35.417
NC_035085.1	6617510	.	A	G	.	.	MAF_USDA=5.294
NC_035085.1	6617517	.	T	G	.	.	MAF_INRAE=10.759;MAF_USDA=7.059
NC_035085.1	6617534	.	A	T	.	.	MAF_INRAE=8.333;MAF_USDA=21.176
NC_035085.1	6617535	.	C	T	.	.	MAF_INRAE=10.759;MAF_USDA=4.118
NC_035085.1	6617545	.	T	C	.	.	MAF_INRAE=25.316;MAF_USDA=5.294
NC_035085.1	6617546	.	A	G	.	.	MAF_INRAE=10.759;MAF_USDA=4.118
NC_035085.1	6617553	.	C	A	.	.	MAF_INRAE=35.443;MAF_USDA=29.412
NC_035085.1	6617563	.	A	T	.	.	MAF_INRAE=21.053;MAF_USDA=4.118
NC_035085.1	6617615	.	T	C	.	.	MAF_INRAE=12.025;MAF_USDA=4.118
NC_035085.1	6617656	.	G	A	.	.	MAF_USDA=8.235
NC_035085.1	6617671	.	C	T	.	.	MAF_USDA=8.235
NC_035085.1	6617751	.	G	A	.	.	MAF_INRAE=17.5;MAF_USDA=45.294
NC_035085.1	6617763	.	A	G	.	.	MAF_INRAE=20.886;MAF_USDA=37.059
NC_035085.1	6617829	.	A	T	.	.	MAF_INRAE=12.025;MAF_USDA=4.118
NC_035085.1	6617839	.	G	A	.	.	MAF_USDA=8.824
NC_035085.1	6617851	.	T	C	.	.	MAF_INRAE=9.167;MAF_USDA=13.253
NC_035085.1	6617881	.	C	A	.	.	MAF_INRAE=8.333;MAF_USDA=4.217
NC_035085.1	6617883	.	A	C	.	.	MAF_USDA=10.241
NC_035085.1	6617972	.	T	C	.	.	MAF_USDA=4.167
NC_035085.1	6617995	.	C	T	.	.	MAF_USDA=4.167
NC_035085.1	6618014	.	G	A	.	.	MAF_USDA=18.75
NC_035085.1	6618026	.	T	C	.	.	MAF_USDA=11.585
NC_035085.1	6618067	.	A	G	.	.	MAF_INRAE=11.392;MAF_USDA=3.659
NC_035085.1	6618069	.	C	T	.	.	MAF_USDA=8.537
NC_035085.1	6618108	.	G	T	.	.	MAF_USDA=8.235
NC_035085.1	6618136	.	A	T	.	.	MAF_USDA=2.083
NC_035085.1	6618137	.	C	T	.	.	MAF_USDA=2.083
NC_035085.1	6618138	.	A	T	.	.	MAF_USDA=2.083
NC_035085.1	6618153	.	A	C	.	.	MAF_INRAE=12.025;MAF_USDA=12.941
NC_035085.1	6618160	.	A	C	.	.	MAF_INRAE=12.025;MAF_USDA=12.941
NC_035085.1	6618165	.	C	A	.	.	MAF_INRAE=3.333;MAF_USDA=4.167
NC_035085.1	6618197	.	G	A	.	.	MAF_INRAE=5.263;MAF_USDA=10.0
NC_035085.1	6618240	.	G	C	.	.	MAF_INRAE=1.667;MAF_USDA=2.459
NC_035085.1	6618266	.	A	G	.	.	MAF_INRAE=12.025;MAF_USDA=12.941
NC_035085.1	6618298	.	A	C	.	.	MAF_INRAE=1.667;MAF_USDA=2.459
NC_035085.1	6618342	.	C	G	.	.	MAF_INRAE=20.886;MAF_USDA=45.294
NC_035085.1	6618447	.	T	A	.	.	MAF_INRAE=2.5
NC_035085.1	6618448	.	A	G	.	.	MAF_USDA=8.235
NC_035085.1	6618467	.	G	T	.	.	MAF_INRAE=20.886;MAF_USDA=44.706
NC_035085.1	6618526	.	C	G	.	.	MAF_USDA=8.235
NC_035085.1	6618530	.	G	T	.	.	MAF_INRAE=3.333;MAF_USDA=4.167
NC_035085.1	6618546	.	G	A	.	.	MAF_INRAE=1.667;MAF_USDA=1.639
NC_035085.1	6618571	.	C	A	.	.	MAF_INRAE=11.392;MAF_USDA=2.941
NC_035085.1	6618587	.	A	C	.	.	MAF_USDA=7.647
NC_035085.1	6618588	.	C	T	.	.	MAF_USDA=7.647
NC_035085.1	6618597	.	T	C	.	.	MAF_USDA=7.647
NC_035085.1	6618603	.	G	A	.	.	MAF_USDA=7.647
NC_035085.1	6618651	.	C	A	.	.	MAF_INRAE=12.025;MAF_USDA=2.353
NC_035085.1	6618677	.	A	C	.	.	MAF_INRAE=18.354;MAF_USDA=27.647
NC_035085.1	6618779	.	C	G	.	.	MAF_INRAE=18.354;MAF_USDA=28.235
NC_035085.1	6618795	.	G	C	.	.	MAF_INRAE=18.354;MAF_USDA=27.059
NC_035085.1	6618895	.	TAAAAAT	TAAAAAA	.	.	MAF_USDA=43.75
NC_035085.1	6618901	.	T	A	.	.	MAF_INRAE=46.203;MAF_USDA=49.18
NC_035085.1	6618903	.	A	G	.	.	MAF_INRAE=2.5;MAF_USDA=9.412
NC_035085.1	6618904	.	C	A	.	.	MAF_USDA=10.417
NC_035085.1	6618926	.	T	A	.	.	MAF_USDA=1.639
NC_035085.1	6618946	.	A	C	.	.	MAF_USDA=6.557
NC_035085.1	6618986	.	T	C	.	.	MAF_INRAE=18.354;MAF_USDA=25.882
NC_035085.1	6619067	.	C	T	.	.	MAF_INRAE=44.304;MAF_USDA=31.765
NC_035085.1	6619093	.	A	G	.	.	MAF_USDA=7.377
NC_035085.1	6619141	.	T	A	.	.	MAF_INRAE=20.253;MAF_USDA=16.667
NC_035085.1	6619177	.	A	G	.	.	MAF_INRAE=17.722;MAF_USDA=21.765
NC_035085.1	6619204	.	A	G	.	.	MAF_INRAE=39.873;MAF_USDA=11.765
NC_035085.1	6619211	.	C	T	.	.	MAF_INRAE=20.253;MAF_USDA=30.0
NC_035085.1	6619269	.	C	A	.	.	MAF_USDA=1.639
NC_035085.1	6619277	.	C	T	.	.	MAF_USDA=2.459
NC_035085.1	6619279	.	C	G	.	.	MAF_USDA=2.459
NC_035085.1	6619358	.	T	C	.	.	MAF_INRAE=21.519;MAF_USDA=32.941
NC_035085.1	6619401	.	T	G	.	.	MAF_INRAE=5.0;MAF_USDA=15.294
NC_035085.1	6619476	.	T	C	.	.	MAF_USDA=6.557
NC_035085.1	6619483	.	C	A	.	.	MAF_USDA=2.459
NC_035085.1	6619531	.	C	A	.	.	MAF_USDA=6.557
NC_035085.1	6619656	.	T	C	.	.	MAF_USDA=4.918
NC_035085.1	6619797	.	C	T	.	.	MAF_INRAE=16.456;MAF_USDA=27.059
NC_035085.1	6619830	.	C	T	.	.	MAF_USDA=2.459
NC_035085.1	6619836	.	C	T	.	.	MAF_INRAE=1.667;MAF_USDA=2.459
NC_035085.1	6619968	.	G	A	.	.	MAF_INRAE=2.5
NC_035085.1	6620098	.	A	G	.	.	MAF_USDA=5.738
NC_035085.1	6620103	.	G	A	.	.	MAF_USDA=7.059
NC_035085.1	6620124	.	A	T	.	.	MAF_INRAE=12.025;MAF_USDA=8.235
NC_035085.1	6620141	.	T	A	.	.	MAF_USDA=6.557
NC_035085.1	6620188	.	G	A	.	.	MAF_INRAE=4.167;MAF_USDA=6.471
NC_035085.1	6620204	.	A	C	.	.	MAF_INRAE=5.0;MAF_USDA=6.471
NC_035085.1	6620212	.	C	T	.	.	MAF_USDA=6.557
NC_035085.1	6620242	.	G	A	.	.	MAF_INRAE=4.167;MAF_USDA=5.882
NC_035085.1	6620258	.	G	C	.	.	MAF_USDA=4.118
NC_035085.1	6620452	.	C	G	.	.	MAF_INRAE=21.519;MAF_USDA=45.882
NC_035085.1	6620488	.	G	T	.	.	MAF_INRAE=17.089;MAF_USDA=32.353
NC_035085.1	6620506	.	G	A	.	.	MAF_INRAE=12.025;MAF_USDA=1.765
NC_035085.1	6620557	.	G	A	.	.	MAF_INRAE=12.025;MAF_USDA=9.412
NC_035085.1	6620578	.	G	A	.	.	MAF_USDA=7.059
NC_035085.1	6620691	.	T	C	.	.	MAF_INRAE=20.253;MAF_USDA=47.647
NC_035085.1	6620746	.	C	T	.	.	MAF_INRAE=39.873;MAF_USDA=16.471
NC_035085.1	6620774	.	C	T	.	.	MAF_INRAE=37.342;MAF_USDA=20.0
NC_035085.1	6620806	.	A	G	.	.	MAF_INRAE=5.0;MAF_USDA=6.471
NC_035085.1	6620848	.	T	G	.	.	MAF_INRAE=41.772;MAF_USDA=45.294
NC_035085.1	6620874	.	G	A	.	.	MAF_INRAE=46.835;MAF_USDA=30.588
NC_035085.1	6620898	.	G	A	.	.	MAF_USDA=3.279
NC_035085.1	6620901	.	A	G	.	.	MAF_USDA=13.115
NC_035085.1	6620961	.	A	C	.	.	MAF_INRAE=37.342;MAF_USDA=13.529
NC_035085.1	6620985	.	G	A	.	.	MAF_INRAE=41.772;MAF_USDA=46.471
NC_035085.1	6620997	.	C	T	.	.	MAF_INRAE=12.658;MAF_USDA=5.882
NC_035085.1	6621000	.	A	G	.	.	MAF_USDA=11.475
NC_035085.1	6621104	.	C	T	.	.	MAF_INRAE=5.263;MAF_USDA=14.118
NC_035085.1	6621212	.	C	T	.	.	MAF_INRAE=15.823;MAF_USDA=21.176
NC_035085.1	6621258	.	G	C	.	.	MAF_INRAE=1.667;MAF_USDA=4.706
NC_035085.1	6621287	.	C	G	.	.	MAF_INRAE=5.263;MAF_USDA=12.353
NC_035085.1	6621312	.	G	A	.	.	MAF_INRAE=39.873;MAF_USDA=11.765
NC_035085.1	6621429	.	C	A	.	.	MAF_INRAE=5.063;MAF_USDA=24.118
NC_035085.1	6621444	.	A	G	.	.	MAF_INRAE=46.835;MAF_USDA=29.412
NC_035085.1	6621465	.	T	C	.	.	MAF_INRAE=46.835;MAF_USDA=28.824
NC_035085.1	6621507	.	C	A	.	.	MAF_USDA=4.098
NC_035085.1	6621537	.	T	G	.	.	MAF_INRAE=39.167
NC_035085.1	6621541	.	T	C	.	.	MAF_INRAE=39.167
NC_035085.1	6621542	.	A	G	.	.	MAF_INRAE=39.167
NC_035085.1	6621547	.	G	T	.	.	MAF_INRAE=43.671
NC_035085.1	6621551	.	C	T	.	.	MAF_INRAE=44.167;MAF_USDA=7.647
NC_035085.1	6621670	.	G	T	.	.	MAF_INRAE=15.823;MAF_USDA=19.412
NC_035085.1	6621688	.	C	T	.	.	MAF_INRAE=5.0;MAF_USDA=7.059
NC_035085.1	6621732	.	T	C	.	.	MAF_USDA=1.639
NC_035085.1	6621762	.	C	T	.	.	MAF_USDA=5.738
NC_035085.1	6621823	.	C	A	.	.	MAF_INRAE=5.063;MAF_USDA=25.294
NC_035085.1	6621863	.	C	G	.	.	MAF_INRAE=5.063;MAF_USDA=23.529
NC_035085.1	6621877	.	T	G	.	.	MAF_INRAE=5.263;MAF_USDA=14.118
NC_035085.1	6621967	.	A	C	.	.	MAF_USDA=1.639
NC_035085.1	6622002	.	C	G	.	.	MAF_INRAE=41.772;MAF_USDA=45.294
NC_035085.1	6622005	.	A	G	.	.	MAF_INRAE=38.333;MAF_USDA=45.294
NC_035085.1	6622063	.	C	T	.	.	MAF_INRAE=43.671;MAF_USDA=35.882
NC_035085.1	6622095	.	G	C	.	.	MAF_INRAE=43.671;MAF_USDA=27.647
NC_035085.1	6622096	.	C	T	.	.	MAF_INRAE=1.667;MAF_USDA=22.353
NC_035085.1	6622125	.	G	A	.	.	MAF_USDA=1.639
NC_035085.1	6622160	.	C	T	.	.	MAF_INRAE=2.532;MAF_USDA=21.176
NC_035085.1	6622161	.	G	A	.	.	MAF_USDA=1.639
NC_035085.1	6622194	.	C	A	.	.	MAF_INRAE=1.667;MAF_USDA=15.882
NC_035085.1	6622203	.	G	T	.	.	MAF_INRAE=33.544;MAF_USDA=21.765
NC_035085.1	6622214	.	A	C	.	.	MAF_INRAE=5.263;MAF_USDA=6.25
NC_035085.1	6622215	.	A	C	.	.	MAF_INRAE=1.667;MAF_USDA=20.833
NC_035085.1	6622224	.	A	C	.	.	MAF_INRAE=1.667;MAF_USDA=20.833
NC_035085.1	6622230	.	A	T	.	.	MAF_USDA=3.279
NC_035085.1	6622262	.	C	A	.	.	MAF_USDA=8.235
NC_035085.1	6622343	.	G	C	.	.	MAF_USDA=14.754
NC_035085.1	6622346	.	G	A	.	.	MAF_USDA=5.882
NC_035085.1	6622394	.	A	G	.	.	MAF_INRAE=5.263;MAF_USDA=17.059
NC_035085.1	6622403	.	A	G	.	.	MAF_USDA=2.941
NC_035085.1	6622417	.	C	A	.	.	MAF_INRAE=5.263;MAF_USDA=15.882
NC_035085.1	6622424	.	A	G	.	.	MAF_INRAE=3.333;MAF_USDA=4.167
NC_035085.1	6622432	.	A	G	.	.	MAF_INRAE=1.667;MAF_USDA=7.059
NC_035085.1	6622447	.	T	G	.	.	MAF_USDA=2.459
NC_035085.1	6622450	.	C	T	.	.	MAF_INRAE=43.671;MAF_USDA=46.471
NC_035085.1	6622468	.	A	T	.	.	MAF_INRAE=12.025;MAF_USDA=2.941
NC_035085.1	6622473	.	A	T	.	.	MAF_INRAE=5.263;MAF_USDA=16.471
NC_035085.1	6622502	.	T	C	.	.	MAF_INRAE=42.405
NC_035085.1	6622520	.	C	A	.	.	MAF_USDA=7.647
NC_035085.1	6622599	.	G	A	.	.	MAF_INRAE=17.722;MAF_USDA=21.765
NC_035085.1	6622764	.	G	A	.	.	MAF_USDA=4.706
NC_035085.1	6622808	.	A	C	.	.	MAF_USDA=2.459
NC_035085.1	6622821	.	A	T	.	.	MAF_USDA=4.118
NC_035085.1	6622833	.	A	T	.	.	MAF_INRAE=42.405;MAF_USDA=47.647
NC_035085.1	6622858	.	G	A	.	.	MAF_INRAE=2.532;MAF_USDA=24.706
NC_035085.1	6622874	.	G	A	.	.	MAF_INRAE=2.532;MAF_USDA=22.941
NC_035085.1	6622876	.	C	A	.	.	MAF_INRAE=1.667;MAF_USDA=22.941
NC_035085.1	6622882	.	A	G	.	.	MAF_USDA=2.459
NC_035085.1	6622886	.	G	T	.	.	MAF_INRAE=37.342;MAF_USDA=8.235
NC_035085.1	6622895	.	C	T	.	.	MAF_INRAE=42.405;MAF_USDA=48.235
NC_035085.1	6622901	.	C	T	.	.	MAF_INRAE=42.405;MAF_USDA=47.059
NC_035085.1	6622917	.	G	C	.	.	MAF_USDA=1.639
NC_035085.1	6622922	.	A	G	.	.	MAF_USDA=1.639
NC_035085.1	6622929	.	T	A	.	.	MAF_INRAE=42.405;MAF_USDA=45.882
NC_035085.1	6622931	.	G	T	.	.	MAF_INRAE=1.667;MAF_USDA=22.941
NC_035085.1	6622933	.	A	C	.	.	MAF_INRAE=40.833;MAF_USDA=31.176
NC_035085.1	6622951	.	A	G	.	.	MAF_INRAE=44.937;MAF_USDA=27.049
NC_035085.1	6622955	.	A	G	.	.	MAF_INRAE=1.667;MAF_USDA=24.59
NC_035085.1	6622968	.	A	T	.	.	MAF_USDA=24.59
NC_035085.1	6622993	.	C	T	.	.	MAF_INRAE=44.937;MAF_USDA=28.824
NC_035085.1	6622994	.	A	G	.	.	MAF_INRAE=9.167;MAF_USDA=2.941
NC_035085.1	6623036	.	A	T	.	.	MAF_USDA=1.639
NC_035085.1	6623043	.	A	G	.	.	MAF_USDA=11.475
NC_035085.1	6623206	.	C	G	.	.	MAF_USDA=3.279
NC_035085.1	6623225	.	T	G	.	.	MAF_INRAE=42.405;MAF_USDA=47.059
NC_035085.1	6623245	.	G	T	.	.	MAF_USDA=5.738
NC_035085.1	6623277	.	C	A	.	.	MAF_USDA=2.459
NC_035085.1	6623311	.	G	T	.	.	MAF_INRAE=6.667
NC_035085.1	6623424	.	C	T	.	.	MAF_INRAE=12.025;MAF_USDA=5.882
NC_035085.1	6623531	.	G	A	.	.	MAF_INRAE=44.304;MAF_USDA=28.824
NC_035085.1	6623764	.	C	T	.	.	MAF_USDA=8.333
NC_035085.1	6623911	.	G	A	.	.	MAF_USDA=4.098
NC_035085.1	6623935	.	C	T	.	.	MAF_INRAE=1.667;MAF_USDA=5.882
NC_035085.1	6623965	.	C	T	.	.	MAF_USDA=1.639
NC_035085.1	6623990	.	C	T	.	.	MAF_USDA=2.459
NC_035085.1	6624000	.	G	A	.	.	MAF_INRAE=40.833;MAF_USDA=28.824
NC_035085.1	6624051	.	T	C	.	.	MAF_USDA=2.083
NC_035085.1	6624186	.	T	C	.	.	MAF_USDA=3.279
NC_035085.1	6624266	.	G	C	.	.	MAF_USDA=10.417
NC_035085.1	6624362	.	C	T	.	.	MAF_USDA=2.459
NC_035085.1	6624452	.	C	T	.	.	MAF_INRAE=2.532;MAF_USDA=23.529
NC_035085.1	6624457	.	C	T	.	.	MAF_INRAE=2.5
NC_035085.1	6624458	.	G	A	.	.	MAF_USDA=4.167
NC_035085.1	6624511	.	G	C	.	.	MAF_USDA=5.882
NC_035085.1	6624535	.	C	A	.	.	MAF_USDA=3.529
NC_035085.1	6624547	.	G	A	.	.	MAF_INRAE=1.667;MAF_USDA=5.294
NC_035085.1	6624574	.	G	T	.	.	MAF_INRAE=44.937;MAF_USDA=28.824
NC_035085.1	6624588	.	C	T	.	.	MAF_INRAE=3.333;MAF_USDA=2.941
NC_035085.1	6624633	.	T	A	.	.	MAF_USDA=1.639
NC_035085.1	6624799	.	C	T	.	.	MAF_INRAE=44.937;MAF_USDA=28.824
NC_035085.1	6624831	.	T	A	.	.	MAF_USDA=2.459
NC_035085.1	6624975	.	G	A	.	.	MAF_USDA=4.098
NC_035085.1	6624999	.	T	C	.	.	MAF_USDA=10.588
NC_035085.1	6625014	.	A	C	.	.	MAF_INRAE=41.772;MAF_USDA=45.294
NC_035085.1	6625018	.	G	T	.	.	MAF_INRAE=38.333;MAF_USDA=47.647
NC_035085.1	6625142	.	T	A	.	.	MAF_USDA=2.459
NC_035085.1	6625161	.	G	A	.	.	MAF_USDA=4.098
NC_035085.1	6625172	.	C	T	.	.	MAF_USDA=5.882
NC_035085.1	6625179	.	C	T	.	.	MAF_INRAE=1.667;MAF_USDA=5.882
NC_035085.1	6625189	.	T	G	.	.	MAF_USDA=5.882
NC_035085.1	6625194	.	C	G	.	.	MAF_INRAE=20.886;MAF_USDA=32.941
NC_035085.1	6625411	.	G	T	.	.	MAF_USDA=2.459
NC_035085.1	6625440	.	TC	TG	.	.	MAF_USDA=20.833
NC_035085.1	6625459	.	C	T	.	.	MAF_INRAE=47.368;MAF_USDA=38.235
NC_035085.1	6625504	.	T	C	.	.	MAF_USDA=28.235
NC_035085.1	6625510	.	C	T	.	.	MAF_INRAE=1.667;MAF_USDA=4.118
NC_035085.1	6625584	.	G	A	.	.	MAF_INRAE=1.667;MAF_USDA=5.882
NC_035085.1	6625629	.	G	T	.	.	MAF_USDA=5.882
NC_035085.1	6625654	.	C	T	.	.	MAF_INRAE=37.342;MAF_USDA=3.529
NC_035085.1	6625696	.	G	T	.	.	MAF_INRAE=5.696;MAF_USDA=31.176
NC_035085.1	6625698	.	G	A	.	.	MAF_USDA=2.459
NC_035085.1	6625711	.	C	T	.	.	MAF_INRAE=5.0;MAF_USDA=2.353
NC_035085.1	6625743	.	C	T	.	.	MAF_INRAE=1.667;MAF_USDA=5.882
NC_035085.1	6625845	.	G	T	.	.	MAF_INRAE=41.772;MAF_USDA=31.765
NC_035085.1	6625853	.	T	C	.	.	MAF_INRAE=12.025;MAF_USDA=4.706
NC_035085.1	6625854	.	G	T	.	.	MAF_INRAE=9.167;MAF_USDA=4.706
NC_035085.1	6625923	.	C	T	.	.	MAF_INRAE=5.263;MAF_USDA=8.235
NC_035085.1	6626091	.	C	A	.	.	MAF_INRAE=27.848;MAF_USDA=10.417
NC_035085.1	6626111	.	G	T	.	.	MAF_USDA=1.639
NC_035085.1	6626156	.	G	A	.	.	MAF_USDA=16.471
NC_035085.1	6626181	.	C	T	.	.	MAF_USDA=16.471
NC_035085.1	6626182	.	A	C	.	.	MAF_INRAE=2.5;MAF_USDA=20.588
NC_035085.1	6626219	.	C	T	.	.	MAF_INRAE=1.667;MAF_USDA=6.548
NC_035085.1	6626330	.	G	T	.	.	MAF_USDA=5.882
NC_035085.1	6626338	.	T	A	.	.	MAF_INRAE=1.667;MAF_USDA=4.706
NC_035085.1	6626439	.	G	A	.	.	MAF_USDA=16.471
NC_035085.1	6626461	.	G	A	.	.	MAF_INRAE=36.709;MAF_USDA=7.647
NC_035085.1	6626481	.	G	C	.	.	MAF_INRAE=1.667
NC_035085.1	6626487	.	C	T	.	.	MAF_USDA=15.882
NC_035085.1	6626553	.	G	A	.	.	MAF_USDA=16.471
NC_035085.1	6626622	.	T	A	.	.	MAF_USDA=17.059
NC_035085.1	6626645	.	A	T	.	.	MAF_INRAE=49.367;MAF_USDA=10.588
NC_035085.1	6626674	.	T	A	.	.	MAF_INRAE=48.734;MAF_USDA=31.765
NC_035085.1	6626704	.	T	C	.	.	MAF_INRAE=1.667;MAF_USDA=5.294
NC_035085.1	6626730	.	G	C	.	.	MAF_INRAE=40.506;MAF_USDA=24.405
NC_035085.1	6626731	.	A	T	.	.	MAF_INRAE=36.667;MAF_USDA=24.405
NC_035085.1	6626763	.	C	T	.	.	MAF_INRAE=12.025;MAF_USDA=2.941
NC_035085.1	6626776	.	A	G	.	.	MAF_INRAE=40.506;MAF_USDA=30.0
NC_035085.1	6626795	.	G	A	.	.	MAF_USDA=1.639
NC_035085.1	6626810	.	C	A	.	.	MAF_INRAE=50.0;MAF_USDA=27.647
NC_035085.1	6626819	.	T	C	.	.	MAF_USDA=4.167
NC_035085.1	6626826	.	G	C	.	.	MAF_INRAE=50.0;MAF_USDA=27.647
NC_035085.1	6626829	.	C	T	.	.	MAF_USDA=10.417
NC_035085.1	6626867	.	A	G	.	.	MAF_INRAE=48.734;MAF_USDA=32.353
NC_035085.1	6626964	.	A	G	.	.	MAF_INRAE=49.367;MAF_USDA=26.471
NC_035085.1	6626985	.	G	A	.	.	MAF_USDA=4.167
NC_035085.1	6627012	.	A	G	.	.	MAF_INRAE=1.667
NC_035085.1	6627029	.	T	C	.	.	MAF_INRAE=48.734;MAF_USDA=24.118
NC_035085.1	6627045	.	G	T	.	.	MAF_INRAE=2.5
NC_035085.1	6627048	.	A	G	.	.	MAF_INRAE=48.101;MAF_USDA=23.81
NC_035085.1	6627054	.	T	G	.	.	MAF_INRAE=1.667;MAF_USDA=4.762
NC_035085.1	6627119	.	A	G	.	.	MAF_USDA=17.059
NC_035085.1	6627136	.	G	T	.	.	MAF_USDA=18.824
NC_035085.1	6627158	.	C	T	.	.	MAF_USDA=22.941
NC_035085.1	6627210	.	T	C	.	.	MAF_INRAE=3.797;MAF_USDA=10.588
NC_035085.1	6627299	.	G	A	.	.	MAF_INRAE=12.658;MAF_USDA=17.647
NC_035085.1	6627319	.	C	T	.	.	MAF_INRAE=13.924;MAF_USDA=28.235
NC_035085.1	6627320	.	G	T	.	.	MAF_INRAE=11.667;MAF_USDA=28.824
NC_035085.1	6627352	.	G	T	.	.	MAF_INRAE=46.203;MAF_USDA=37.5
NC_035085.1	6627365	.	G	A	.	.	MAF_INRAE=5.696;MAF_USDA=19.643
NC_035085.1	6627401	.	A	G	.	.	MAF_INRAE=2.5;MAF_USDA=15.882
NC_035085.1	6627416	.	C	T	.	.	MAF_INRAE=22.152;MAF_USDA=40.588
NC_035085.1	6627443	.	C	T	.	.	MAF_USDA=4.098
NC_035085.1	6627447	.	A	T	.	.	MAF_USDA=4.098
NC_035085.1	6627526	.	G	A	.	.	MAF_INRAE=2.5;MAF_USDA=34.706
NC_035085.1	6627554	.	A	C	.	.	MAF_INRAE=20.886;MAF_USDA=44.706
NC_035085.1	6627563	.	G	A	.	.	MAF_INRAE=23.418;MAF_USDA=21.765
NC_035085.1	6627582	.	A	T	.	.	MAF_INRAE=20.0;MAF_USDA=33.333
NC_035085.1	6627627	.	T	G	.	.	MAF_USDA=15.882
NC_035085.1	6627662	.	A	G	.	.	MAF_INRAE=22.785;MAF_USDA=20.588
NC_035085.1	6627685	.	G	T	.	.	MAF_USDA=12.5
NC_035085.1	6627694	.	G	T	.	.	MAF_INRAE=22.785;MAF_USDA=19.048
NC_035085.1	6627734	.	G	T	.	.	MAF_INRAE=22.785;MAF_USDA=20.0
NC_035085.1	6627759	.	A	C	.	.	MAF_INRAE=22.152;MAF_USDA=34.706
NC_035085.1	6627768	.	A	G	.	.	MAF_USDA=1.639
NC_035085.1	6627790	.	C	T	.	.	MAF_INRAE=22.152;MAF_USDA=18.824
NC_035085.1	6627794	.	G	C	.	.	MAF_USDA=1.639
NC_035085.1	6627819	.	T	G	.	.	MAF_USDA=1.639
NC_035085.1	6627827	.	G	A	.	.	MAF_INRAE=12.025;MAF_USDA=2.941
NC_035085.1	6627833	.	A	G	.	.	MAF_INRAE=12.025;MAF_USDA=2.941
NC_035085.1	6627866	.	T	A	.	.	MAF_INRAE=22.152;MAF_USDA=34.118
NC_035085.1	6627868	.	T	C	.	.	MAF_INRAE=20.0;MAF_USDA=16.471
NC_035085.1	6627877	.	A	C	.	.	MAF_INRAE=49.367;MAF_USDA=11.765
NC_035085.1	6627881	.	C	T	.	.	MAF_INRAE=46.667;MAF_USDA=11.765
NC_035085.1	6627893	.	C	T	.	.	MAF_INRAE=49.367;MAF_USDA=11.765
NC_035085.1	6627918	.	T	A	.	.	MAF_USDA=11.475
NC_035085.1	6627930	.	T	C	.	.	MAF_USDA=2.459
NC_035085.1	6627947	.	C	A	.	.	MAF_INRAE=2.5;MAF_USDA=18.824
NC_035085.1	6628018	.	A	C	.	.	MAF_INRAE=39.873;MAF_USDA=20.588
NC_035085.1	6628023	.	A	G	.	.	MAF_INRAE=39.873;MAF_USDA=20.588
NC_035085.1	6628029	.	T	C	.	.	MAF_USDA=1.639
NC_035085.1	6628030	.	A	G	.	.	MAF_USDA=2.459
NC_035085.1	6628033	.	G	A	.	.	MAF_USDA=1.639
NC_035085.1	6628059	.	T	G	.	.	MAF_INRAE=47.468;MAF_USDA=34.118
NC_035085.1	6628100	.	A	T	.	.	MAF_USDA=47.826
NC_035085.1	6628101	.	G	C	.	.	MAF_USDA=4.348
NC_035085.1	6628102	.	A	C	.	.	MAF_USDA=22.917
NC_035085.1	6628158	.	T	G	.	.	MAF_USDA=1.639
NC_035085.1	6628219	.	T	C	.	.	MAF_USDA=1.639
NC_035085.1	6628226	.	G	A	.	.	MAF_USDA=2.459
NC_035085.1	6628237	.	G	A	.	.	MAF_INRAE=37.342;MAF_USDA=10.417
NC_035085.1	6628271	.	G	A	.	.	MAF_USDA=2.459
NC_035085.1	6628276	.	A	G	.	.	MAF_INRAE=39.873;MAF_USDA=15.294
NC_035085.1	6628286	.	T	C	.	.	MAF_INRAE=48.734;MAF_USDA=24.706
NC_035085.1	6628299	.	A	C	.	.	MAF_USDA=4.167
NC_035085.1	6628317	.	T	C	.	.	MAF_INRAE=12.025;MAF_USDA=7.377
NC_035085.1	6628330	.	C	A	.	.	MAF_USDA=2.459
NC_035085.1	6628367	.	T	C	.	.	MAF_INRAE=46.203;MAF_USDA=32.941
NC_035085.1	6628433	.	C	T	.	.	MAF_USDA=10.417
NC_035085.1	6628435	.	C	T	.	.	MAF_USDA=50.0
NC_035085.1	6628441	.	A	G	.	.	MAF_USDA=1.639
NC_035085.1	6628443	.	T	A	.	.	MAF_USDA=2.459
NC_035085.1	6628449	.	GTGTTC	GTGTTT	.	.	MAF_USDA=43.75
NC_035085.1	6628454	.	C	T	.	.	MAF_USDA=26.667
NC_035085.1	6628457	.	T	G	.	.	MAF_USDA=32.738
NC_035085.1	6628479	.	A	T	.	.	MAF_USDA=50.0
NC_035085.1	6628519	.	C	G	.	.	MAF_USDA=16.667
NC_035085.1	6628562	.	T	C	.	.	MAF_USDA=33.333
NC_035085.1	6628604	.	C	T	.	.	MAF_USDA=1.639
NC_035085.1	6628642	.	G	A	.	.	MAF_USDA=3.279
NC_035085.1	6628649	.	G	C	.	.	MAF_USDA=16.667
NC_035085.1	6628651	.	C	G	.	.	MAF_INRAE=9.167;MAF_USDA=2.083
NC_035085.1	6628661	.	T	A	.	.	MAF_USDA=9.836
NC_035085.1	6628670	.	G	A	.	.	MAF_USDA=9.016
NC_035085.1	6628672	.	C	T	.	.	MAF_INRAE=45.833;MAF_USDA=35.882
NC_035085.1	6628679	.	A	G	.	.	MAF_USDA=8.235
NC_035085.1	6628687	.	T	A	.	.	MAF_USDA=8.197
NC_035085.1	6628695	.	C	T	.	.	MAF_INRAE=43.333;MAF_USDA=43.75
NC_035085.1	6628705	.	T	A	.	.	MAF_INRAE=43.333;MAF_USDA=43.75
NC_035085.1	6628709	.	G	A	.	.	MAF_USDA=9.016
NC_035085.1	6628719	.	G	A	.	.	MAF_INRAE=34.167;MAF_USDA=18.75
NC_035085.1	6628729	.	C	G,T	.	.	MAF_INRAE=3.333;MAF_USDA=11.176
NC_035085.1	6628747	.	T	A	.	.	MAF_USDA=1.639
NC_035085.1	6628750	.	C	T	.	.	MAF_INRAE=45.833;MAF_USDA=43.75
NC_035085.1	6628756	.	C	A	.	.	MAF_USDA=1.639
NC_035085.1	6628776	.	A	G	.	.	MAF_INRAE=45.833;MAF_USDA=32.941
NC_035085.1	6628806	.	G	T	.	.	MAF_INRAE=1.667
NC_035085.1	6628817	.	T	A	.	.	MAF_USDA=32.941
NC_035085.1	6628818	.	G	T	.	.	MAF_USDA=32.941
NC_035085.1	6628819	.	G	T	.	.	MAF_USDA=32.941
NC_035085.1	6628850	.	G	T	.	.	MAF_INRAE=21.053;MAF_USDA=43.75
NC_035085.1	6628867	.	T	C	.	.	MAF_INRAE=15.823;MAF_USDA=17.059
NC_035085.1	6628917	.	T	C	.	.	MAF_USDA=16.471
NC_035085.1	6628918	.	G	A	.	.	MAF_INRAE=43.333;MAF_USDA=32.353
NC_035085.1	6628945	.	A	T	.	.	MAF_INRAE=46.203;MAF_USDA=32.353
NC_035085.1	6628946	.	A	T	.	.	MAF_INRAE=2.5;MAF_USDA=5.294
NC_035085.1	6628978	.	A	T	.	.	MAF_USDA=10.0
NC_035085.1	6628979	.	C	T	.	.	MAF_USDA=10.0
NC_035085.1	6629050	.	T	A	.	.	MAF_USDA=15.217
NC_035085.1	6629088	.	C	T	.	.	MAF_USDA=9.036
NC_035085.1	6629091	.	C	T	.	.	MAF_USDA=25.301
NC_035085.1	6629096	.	A	T	.	.	MAF_USDA=24.699
NC_035085.1	6629097	.	G	T	.	.	MAF_USDA=24.699
NC_035085.1	6629099	.	G	A	.	.	MAF_USDA=24.699
NC_035085.1	6629102	.	T	C	.	.	MAF_USDA=24.096
NC_035085.1	6629105	.	G	T	.	.	MAF_USDA=28.261
NC_035085.1	6629123	.	G	A	.	.	MAF_USDA=27.711
NC_035085.1	6629137	.	C	T	.	.	MAF_USDA=9.524
NC_035085.1	6629218	.	C	A	.	.	MAF_INRAE=15.19;MAF_USDA=16.071
NC_035085.1	6629223	.	T	C	.	.	MAF_INRAE=45.57;MAF_USDA=33.333
NC_035085.1	6629256	.	G	C	.	.	MAF_INRAE=44.937;MAF_USDA=43.75
NC_035085.1	6629266	.	G	T	.	.	MAF_USDA=1.667
NC_035085.1	6629299	.	G	T	.	.	MAF_USDA=3.279
NC_035085.1	6629309	.	G	A	.	.	MAF_INRAE=12.025;MAF_USDA=5.882
NC_035085.1	6629326	.	T	G	.	.	MAF_INRAE=44.937;MAF_USDA=30.357
NC_035085.1	6629328	.	A	C	.	.	MAF_INRAE=12.5;MAF_USDA=16.071
NC_035085.1	6629340	.	C	T	.	.	MAF_USDA=4.167
NC_035085.1	6629364	.	C	A	.	.	MAF_INRAE=44.937;MAF_USDA=31.765
NC_035085.1	6629407	.	T	C	.	.	MAF_INRAE=44.304;MAF_USDA=31.176
NC_035085.1	6629416	.	A	C	.	.	MAF_INRAE=44.304
NC_035085.1	6629417	.	A	T	.	.	MAF_INRAE=48.333;MAF_USDA=43.75
NC_035085.1	6629419	.	A	T	.	.	MAF_INRAE=48.333;MAF_USDA=43.75
NC_035085.1	6629420	.	A	T	.	.	MAF_INRAE=48.333;MAF_USDA=28.571
NC_035085.1	6629421	.	T	A	.	.	MAF_USDA=5.952
NC_035085.1	6629422	.	G	T	.	.	MAF_INRAE=48.333;MAF_USDA=36.905
NC_035085.1	6629423	.	T	G	.	.	MAF_USDA=1.786
NC_035085.1	6629428	.	C	T	.	.	MAF_USDA=4.098
NC_035085.1	6629450	.	G	A	.	.	MAF_USDA=11.765
NC_035085.1	6629456	.	G	C	.	.	MAF_USDA=1.639
NC_035085.1	6629474	.	C	T	.	.	MAF_INRAE=44.937;MAF_USDA=32.941
NC_035085.1	6629507	.	A	T	.	.	MAF_USDA=5.882
NC_035085.1	6629510	.	C	A	.	.	MAF_USDA=5.882
NC_035085.1	6629555	.	A	G	.	.	MAF_INRAE=44.304;MAF_USDA=32.941
NC_035085.1	6629560	.	C	T	.	.	MAF_INRAE=39.873;MAF_USDA=14.706
NC_035085.1	6629568	.	C	T	.	.	MAF_INRAE=1.667;MAF_USDA=38.824
NC_035085.1	6629573	.	A	C	.	.	MAF_INRAE=47.468;MAF_USDA=31.176
NC_035085.1	6629576	.	G	C	.	.	MAF_INRAE=4.167;MAF_USDA=2.353
NC_035085.1	6629590	.	C	T	.	.	MAF_USDA=1.639
NC_035085.1	6629638	.	C	A	.	.	MAF_USDA=1.639
NC_035085.1	6629659	.	T	C	.	.	MAF_USDA=2.941
NC_035085.1	6629666	.	A	T	.	.	MAF_USDA=7.647
NC_035085.1	6629713	.	A	T	.	.	MAF_USDA=9.167
NC_035085.1	6629743	.	T	G	.	.	MAF_USDA=14.167
NC_035085.1	6629750	.	G	A	.	.	MAF_USDA=11.905
NC_035085.1	6629825	.	C	T	.	.	MAF_USDA=7.738
NC_035085.1	6629860	.	G	T	.	.	MAF_USDA=17.059
NC_035085.1	6629884	.	G	T	.	.	MAF_USDA=1.639
NC_035085.1	6629896	.	G	A	.	.	MAF_USDA=17.059
NC_035085.1	6629912	.	C	T	.	.	MAF_USDA=10.588
NC_035085.1	6629942	.	A	T	.	.	MAF_USDA=12.5
NC_035085.1	6629954	.	G	A	.	.	MAF_USDA=8.696
NC_035085.1	6630034	.	A	C	.	.	MAF_USDA=13.043
NC_035085.1	6630060	.	G	T	.	.	MAF_USDA=27.083
NC_035085.1	6630074	.	G	T	.	.	MAF_USDA=27.083
NC_035085.1	6630213	.	G	A	.	.	MAF_USDA=10.87
NC_035085.1	6630384	.	C	T	.	.	MAF_USDA=6.471
NC_035085.1	6630434	.	G	A	.	.	MAF_USDA=12.353
NC_035085.1	6630478	.	G	T	.	.	MAF_USDA=27.083
NC_035085.1	6630485	.	A	C	.	.	MAF_USDA=2.459
NC_035085.1	6630541	.	T	A	.	.	MAF_USDA=21.739
NC_035085.1	6630545	.	A	T	.	.	MAF_USDA=17.391
NC_035085.1	6630548	.	C	A	.	.	MAF_USDA=4.167
NC_035085.1	6630600	.	T	A	.	.	MAF_USDA=10.417
NC_035085.1	6630650	.	G	T	.	.	MAF_USDA=4.167
NC_035085.1	6630675	.	C	T	.	.	MAF_INRAE=37.975;MAF_USDA=12.941
NC_035085.1	6630692	.	C	T	.	.	MAF_USDA=4.098
NC_035085.1	6630745	.	C	A	.	.	MAF_INRAE=31.579;MAF_USDA=6.471
NC_035085.1	6630879	.	C	T	.	.	MAF_USDA=2.459
NC_035085.1	6630900	.	C	T	.	.	MAF_INRAE=27.848;MAF_USDA=11.765
NC_035085.1	6631031	.	A	C	.	.	MAF_INRAE=45.57;MAF_USDA=30.0
NC_035085.1	6631084	.	T	G	.	.	MAF_USDA=1.639
NC_035085.1	6631086	.	A	G	.	.	MAF_USDA=11.765
NC_035085.1	6631095	.	A	C	.	.	MAF_INRAE=27.848;MAF_USDA=9.412
NC_035085.1	6631158	.	G	A	.	.	MAF_INRAE=5.063;MAF_USDA=14.706
NC_035085.1	6631211	.	C	G	.	.	MAF_INRAE=17.722;MAF_USDA=19.412
NC_035085.1	6631229	.	C	A	.	.	MAF_INRAE=27.848;MAF_USDA=10.588
NC_035085.1	6631230	.	A	C	.	.	MAF_INRAE=26.667;MAF_USDA=10.588
NC_035085.1	6631235	.	G	A	.	.	MAF_INRAE=27.848;MAF_USDA=10.588
NC_035085.1	6631274	.	G	T	.	.	MAF_INRAE=45.57;MAF_USDA=31.176
NC_035085.1	6631275	.	C	G	.	.	MAF_INRAE=41.667;MAF_USDA=30.588
NC_035085.1	6631290	.	G	A	.	.	MAF_USDA=1.639
NC_035085.1	6631349	.	A	G	.	.	MAF_INRAE=17.722;MAF_USDA=20.588
NC_035085.1	6631370	.	G	T	.	.	MAF_INRAE=1.667;MAF_USDA=1.639
NC_035085.1	6631413	.	C	T	.	.	MAF_USDA=1.639
NC_035085.1	6631423	.	G	T	.	.	MAF_INRAE=27.215;MAF_USDA=6.471
NC_035085.1	6631449	.	G	A	.	.	MAF_USDA=1.639
NC_035085.1	6631458	.	A	G	.	.	MAF_USDA=1.639
NC_035085.1	6631467	.	G	T	.	.	MAF_INRAE=17.722;MAF_USDA=20.588
NC_035085.1	6631474	.	C	A	.	.	MAF_INRAE=17.722;MAF_USDA=20.588
NC_035085.1	6631542	.	G	A	.	.	MAF_USDA=2.459
NC_035085.1	6631665	.	C	G	.	.	MAF_INRAE=12.025;MAF_USDA=7.377
NC_035085.1	6631676	.	C	T	.	.	MAF_INRAE=1.667;MAF_USDA=5.882
NC_035085.1	6631687	.	G	A	.	.	MAF_USDA=1.639
NC_035085.1	6631755	.	A	G	.	.	MAF_INRAE=45.57;MAF_USDA=27.059
NC_035085.1	6631758	.	A	G	.	.	MAF_USDA=1.639
NC_035085.1	6631775	.	A	G	.	.	MAF_INRAE=45.57;MAF_USDA=28.824
NC_035085.1	6631865	.	C	T	.	.	MAF_INRAE=17.089;MAF_USDA=22.353
NC_035085.1	6631892	.	C	T	.	.	MAF_USDA=1.639
NC_035085.1	6631905	.	A	C	.	.	MAF_INRAE=18.354;MAF_USDA=19.412
NC_035085.1	6631906	.	G	A	.	.	MAF_USDA=1.639
NC_035085.1	6631932	.	G	A	.	.	MAF_USDA=1.639
NC_035085.1	6631944	.	A	T	.	.	MAF_INRAE=17.722;MAF_USDA=20.588
NC_035085.1	6632096	.	A	G	.	.	MAF_INRAE=17.722;MAF_USDA=19.412
NC_035085.1	6632117	.	C	T	.	.	MAF_INRAE=17.722;MAF_USDA=19.412
NC_035085.1	6632148	.	G	T	.	.	MAF_INRAE=17.722;MAF_USDA=21.176
NC_035085.1	6632153	.	A	T	.	.	MAF_INRAE=17.722;MAF_USDA=21.176
NC_035085.1	6632161	.	C	T	.	.	MAF_USDA=11.176
NC_035085.1	6632169	.	T	C	.	.	MAF_USDA=1.639
NC_035085.1	6632175	.	C	G	.	.	MAF_USDA=1.667
NC_035085.1	6632180	.	A	T	.	.	MAF_USDA=1.639
NC_035085.1	6632214	.	A	C	.	.	MAF_INRAE=5.063;MAF_USDA=11.176
NC_035085.1	6632333	.	C	T	.	.	MAF_USDA=1.639
NC_035085.1	6632344	.	G	T	.	.	MAF_USDA=1.639
NC_035085.1	6632414	.	C	A	.	.	MAF_USDA=1.639
NC_035085.1	6632484	.	A	G	.	.	MAF_USDA=4.918
NC_035085.1	6632562	.	T	C	.	.	MAF_USDA=1.765
NC_035085.1	6632583	.	G	T	.	.	MAF_USDA=8.235
NC_035085.1	6632692	.	A	C	.	.	MAF_USDA=2.459
NC_035085.1	6632713	.	A	T	.	.	MAF_USDA=1.639
NC_035085.1	6632726	.	G	T	.	.	MAF_USDA=1.639
NC_035085.1	6632777	.	C	T	.	.	MAF_USDA=1.765
NC_035085.1	6632824	.	T	C	.	.	MAF_INRAE=27.848;MAF_USDA=6.471
NC_035085.1	6632837	.	C	A	.	.	MAF_INRAE=13.924;MAF_USDA=12.295
NC_035085.1	6632928	.	T	C	.	.	MAF_USDA=4.918
NC_035085.1	6633076	.	T	C	.	.	MAF_USDA=5.882
NC_035085.1	6633081	.	T	C	.	.	MAF_INRAE=41.772;MAF_USDA=39.412
NC_035085.1	6633112	.	T	G	.	.	MAF_INRAE=50.0;MAF_USDA=42.941
NC_035085.1	6633172	.	A	G	.	.	MAF_INRAE=4.43;MAF_USDA=30.588
NC_035085.1	6633183	.	A	T	.	.	MAF_INRAE=12.025;MAF_USDA=5.294
NC_035085.1	6633250	.	G	T	.	.	MAF_INRAE=27.215;MAF_USDA=6.471
NC_035085.1	6633419	.	C	A	.	.	MAF_USDA=5.882
NC_035085.1	6633441	.	T	G	.	.	MAF_USDA=8.235
NC_035085.1	6633446	.	T	G	.	.	MAF_INRAE=13.924;MAF_USDA=9.016
NC_035085.1	6633467	.	A	G	.	.	MAF_INRAE=39.873;MAF_USDA=29.412
NC_035085.1	6633479	.	T	A	.	.	MAF_INRAE=31.579;MAF_USDA=12.353
NC_035085.1	6633480	.	C	T	.	.	MAF_USDA=12.941
NC_035085.1	6633513	.	C	A	.	.	MAF_INRAE=31.579;MAF_USDA=17.059
NC_035085.1	6633566	.	C	T	.	.	MAF_INRAE=39.241;MAF_USDA=47.647
NC_035085.1	6633618	.	C	T	.	.	MAF_INRAE=2.5
NC_035085.1	6633624	.	C	G	.	.	MAF_USDA=3.529
NC_035085.1	6633654	.	G	A	.	.	MAF_USDA=12.805
NC_035085.1	6634163	.	G	C	.	.	MAF_USDA=6.25
NC_035085.1	6634185	.	A	C	.	.	MAF_USDA=10.119
NC_035085.1	6634210	.	C	T	.	.	MAF_USDA=9.639
NC_035085.1	6634272	.	C	T	.	.	MAF_USDA=11.176
NC_035085.1	6634300	.	C	G	.	.	MAF_USDA=10.588
NC_035085.1	6634367	.	G	A	.	.	MAF_INRAE=5.063;MAF_USDA=11.765
NC_035085.1	6634379	.	A	T	.	.	MAF_USDA=2.459
NC_035085.1	6634431	.	C	T	.	.	MAF_USDA=8.333
NC_035085.1	6634459	.	C	A	.	.	MAF_INRAE=27.848;MAF_USDA=21.765
NC_035085.1	6634462	.	C	A	.	.	MAF_USDA=4.918
NC_035085.1	6634482	.	C	A	.	.	MAF_USDA=2.083
NC_035085.1	6634485	.	T	A	.	.	MAF_USDA=2.083
NC_035085.1	6634486	.	C	A	.	.	MAF_USDA=4.167
NC_035085.1	6634496	.	A	G	.	.	MAF_USDA=10.0
NC_035085.1	6634506	.	A	T	.	.	MAF_INRAE=27.848;MAF_USDA=12.353
NC_035085.1	6634553	.	A	T	.	.	MAF_INRAE=27.848;MAF_USDA=22.941
NC_035085.1	6634560	.	A	T	.	.	MAF_USDA=2.459
NC_035085.1	6634587	.	A	C	.	.	MAF_INRAE=27.848;MAF_USDA=22.941
NC_035085.1	6634610	.	G	C	.	.	MAF_USDA=1.639
NC_035085.1	6634642	.	G	C	.	.	MAF_USDA=4.098
NC_035085.1	6634657	.	G	A	.	.	MAF_INRAE=22.5
NC_035085.1	6634700	.	C	T	.	.	MAF_INRAE=1.667;MAF_USDA=14.583
NC_035085.1	6634702	.	G	T	.	.	MAF_INRAE=1.667;MAF_USDA=14.583
NC_035085.1	6634739	.	G	A	.	.	MAF_USDA=1.765
NC_035085.1	6634741	.	G	A	.	.	MAF_USDA=3.529
NC_035085.1	6634773	.	T	C	.	.	MAF_INRAE=37.975;MAF_USDA=21.176
NC_035085.1	6634791	.	C	T	.	.	MAF_USDA=2.941
NC_035085.1	6634799	.	T	C	.	.	MAF_USDA=2.941
NC_035085.1	6634800	.	G	A	.	.	MAF_INRAE=12.025;MAF_USDA=7.377
NC_035085.1	6634816	.	G	A	.	.	MAF_USDA=2.459
NC_035085.1	6634905	.	C	T	.	.	MAF_INRAE=13.924;MAF_USDA=8.197
NC_035085.1	6634960	.	T	G	.	.	MAF_INRAE=27.848;MAF_USDA=22.941
NC_035085.1	6635058	.	G	A	.	.	MAF_USDA=7.377
NC_035085.1	6635129	.	C	T	.	.	MAF_INRAE=13.291;MAF_USDA=20.588
NC_035085.1	6635142	.	T	A	.	.	MAF_USDA=4.167
NC_035085.1	6635143	.	C	G	.	.	MAF_USDA=4.167
NC_035085.1	6635148	.	C	A	.	.	MAF_USDA=1.639
NC_035085.1	6635153	.	A	G	.	.	MAF_INRAE=27.848;MAF_USDA=22.353
NC_035085.1	6635163	.	T	C	.	.	MAF_USDA=1.639
NC_035085.1	6635166	.	A	T	.	.	MAF_INRAE=13.924;MAF_USDA=9.016
NC_035085.1	6635245	.	C	A	.	.	MAF_INRAE=27.848;MAF_USDA=21.765
NC_035085.1	6635279	.	G	C	.	.	MAF_INRAE=27.848;MAF_USDA=11.765
NC_035085.1	6635480	.	T	A	.	.	MAF_INRAE=27.215;MAF_USDA=11.176
NC_035085.1	6635518	.	T	C	.	.	MAF_USDA=5.738
NC_035085.1	6635533	.	C	T	.	.	MAF_INRAE=27.848;MAF_USDA=11.765
NC_035085.1	6635599	.	A	T	.	.	MAF_USDA=4.706
NC_035085.1	6635649	.	T	G	.	.	MAF_USDA=2.083
NC_035085.1	6635653	.	G	A	.	.	MAF_USDA=2.459
NC_035085.1	6635654	.	C	G	.	.	MAF_USDA=1.639
NC_035085.1	6635672	.	T	A	.	.	MAF_INRAE=2.5
NC_035085.1	6635673	.	G	T	.	.	MAF_INRAE=2.5
NC_035085.1	6635745	.	C	T	.	.	MAF_USDA=1.639
NC_035085.1	6635758	.	G	T	.	.	MAF_USDA=6.471
NC_035085.1	6635826	.	G	T	.	.	MAF_INRAE=37.342;MAF_USDA=3.529
NC_035085.1	6635938	.	G	C	.	.	MAF_USDA=6.557
NC_035085.1	6636000	.	A	T	.	.	MAF_INRAE=27.848;MAF_USDA=12.941
NC_035085.1	6636005	.	C	A	.	.	MAF_USDA=2.459
NC_035085.1	6636097	.	T	C	.	.	MAF_INRAE=1.667;MAF_USDA=4.706
NC_035085.1	6636123	.	G	T	.	.	MAF_INRAE=36.709;MAF_USDA=13.529
NC_035085.1	6636240	.	A	G	.	.	MAF_INRAE=20.253;MAF_USDA=45.882
NC_035085.1	6636251	.	G	A	.	.	MAF_INRAE=37.342;MAF_USDA=10.417
NC_035085.1	6636372	.	G	C	.	.	MAF_USDA=7.377
NC_035085.1	6636403	.	G	A	.	.	MAF_INRAE=5.063;MAF_USDA=12.353
NC_035085.1	6636472	.	T	A	.	.	MAF_USDA=8.235
NC_035085.1	6636498	.	A	T	.	.	MAF_USDA=1.639
NC_035085.1	6636604	.	C	T	.	.	MAF_USDA=7.377
NC_035085.1	6636607	.	G	A	.	.	MAF_USDA=7.377
NC_035085.1	6636700	.	A	C	.	.	MAF_USDA=6.471
NC_035085.1	6636718	.	C	T	.	.	MAF_USDA=6.557
NC_035085.1	6636752	.	T	C	.	.	MAF_USDA=4.918
NC_035085.1	6636767	.	T	A	.	.	MAF_USDA=1.639
NC_035085.1	6636901	.	G	C	.	.	MAF_USDA=4.098
NC_035085.1	6636909	.	A	C	.	.	MAF_USDA=1.639
NC_035085.1	6636912	.	C	A	.	.	MAF_INRAE=5.063;MAF_USDA=11.765
NC_035085.1	6636928	.	C	A	.	.	MAF_USDA=4.918
NC_035085.1	6636960	.	G	A	.	.	MAF_INRAE=38.608;MAF_USDA=37.5
NC_035085.1	6637036	.	G	A	.	.	MAF_USDA=4.167
NC_035085.1	6637071	.	C	A	.	.	MAF_USDA=10.0
NC_035085.1	6637214	.	C	T	.	.	MAF_USDA=9.412
NC_035085.1	6637246	.	C	T	.	.	MAF_USDA=2.459
NC_035085.1	6637255	.	T	A	.	.	MAF_USDA=8.824
NC_035085.1	6637293	.	G	A	.	.	MAF_INRAE=3.333;MAF_USDA=4.167
NC_035085.1	6637307	.	C	A	.	.	MAF_USDA=1.765
NC_035085.1	6637312	.	C	T	.	.	MAF_USDA=2.459
NC_035085.1	6637342	.	G	C	.	.	MAF_INRAE=37.342;MAF_USDA=3.529
NC_035085.1	6637369	.	T	G	.	.	MAF_USDA=2.459
NC_035085.1	6637395	.	C	T	.	.	MAF_USDA=10.417
NC_035085.1	6637466	.	A	G	.	.	MAF_USDA=10.0
NC_035085.1	6637657	.	C	T	.	.	MAF_USDA=6.557
NC_035085.1	6638499	.	G	A	.	.	MAF_USDA=9.167
NC_035085.1	6638529	.	G	T	.	.	MAF_USDA=5.738
NC_035085.1	6638711	.	A	C	.	.	MAF_INRAE=5.063;MAF_USDA=12.941
NC_035085.1	6638765	.	G	T	.	.	MAF_INRAE=50.0;MAF_USDA=12.941
NC_035085.1	6638778	.	T	G	.	.	MAF_INRAE=5.063;MAF_USDA=12.353
NC_035085.1	6638780	.	G	T	.	.	MAF_INRAE=5.0
NC_035085.1	6638929	.	A	C	.	.	MAF_INRAE=5.063;MAF_USDA=12.353
NC_035085.1	6639056	.	T	C	.	.	MAF_USDA=2.459
NC_035085.1	6639060	.	C	A	.	.	MAF_USDA=2.459
NC_035085.1	6639075	.	C	T	.	.	MAF_INRAE=37.342;MAF_USDA=3.529
NC_035085.1	6639094	.	G	A	.	.	MAF_USDA=3.279
NC_035085.1	6639176	.	T	G	.	.	MAF_USDA=5.882
NC_035085.1	6639285	.	C	G	.	.	MAF_USDA=5.294
NC_035085.1	6639309	.	G	A	.	.	MAF_INRAE=1.667;MAF_USDA=4.118
NC_035085.1	6639329	.	A	T	.	.	MAF_INRAE=5.263;MAF_USDA=12.353
NC_035085.1	6639338	.	A	G	.	.	MAF_USDA=8.197
NC_035085.1	6639357	.	C	G	.	.	MAF_INRAE=5.263;MAF_USDA=12.941
NC_035085.1	6639362	.	A	T	.	.	MAF_INRAE=5.263;MAF_USDA=12.353
NC_035085.1	6639413	.	T	A	.	.	MAF_USDA=4.118
NC_035085.1	6639583	.	C	T	.	.	MAF_USDA=10.588
NC_035085.1	6639664	.	G	A	.	.	MAF_INRAE=5.063;MAF_USDA=14.118
NC_035085.1	6639702	.	G	A	.	.	MAF_USDA=2.083
NC_035085.1	6639980	.	G	T	.	.	MAF_INRAE=2.5;MAF_USDA=2.459
NC_035085.1	6640673	.	G	T	.	.	MAF_USDA=16.667
NC_035085.1	6640675	.	A	G	.	.	MAF_USDA=14.583
NC_035085.1	6640851	.	C	G	.	.	MAF_INRAE=49.367;MAF_USDA=12.353
NC_035085.1	6640862	.	T	C	.	.	MAF_USDA=4.918
NC_035085.1	6641111	.	A	T	.	.	MAF_INRAE=1.667;MAF_USDA=14.583
NC_035085.1	6641161	.	C	T	.	.	MAF_USDA=6.557
NC_035085.1	6641194	.	G	A	.	.	MAF_INRAE=13.924;MAF_USDA=3.529
NC_035085.1	6641206	.	C	A	.	.	MAF_INRAE=4.43;MAF_USDA=12.353
NC_035085.1	6641319	.	T	C	.	.	MAF_INRAE=1.667;MAF_USDA=3.529
NC_035085.1	6641426	.	T	A	.	.	MAF_USDA=7.377
NC_035085.1	6641634	.	T	C	.	.	MAF_INRAE=5.063;MAF_USDA=12.941
NC_035085.1	6641968	.	G	T	.	.	MAF_USDA=6.557
NC_035085.1	6642008	.	G	A	.	.	MAF_USDA=4.098
NC_035085.1	6642012	.	C	A	.	.	MAF_USDA=1.639
NC_035085.1	6642138	.	G	T	.	.	MAF_INRAE=1.667
NC_035085.1	6642177	.	A	G	.	.	MAF_INRAE=48.734;MAF_USDA=13.529
NC_035085.1	6642193	.	C	A	.	.	MAF_USDA=1.639
NC_035085.1	6642207	.	C	A	.	.	MAF_USDA=1.639
NC_035085.1	6642228	.	C	A	.	.	MAF_INRAE=4.43
NC_035085.1	6642260	.	A	G	.	.	MAF_INRAE=37.342;MAF_USDA=2.459
NC_035085.1	6642421	.	A	G	.	.	MAF_USDA=1.639
NC_035085.1	6642476	.	C	T	.	.	MAF_USDA=2.083
NC_035085.1	6642481	.	A	T	.	.	MAF_USDA=2.941
NC_035085.1	6642484	.	A	T	.	.	MAF_USDA=4.167
NC_035085.1	6642720	.	C	A	.	.	MAF_INRAE=3.333;MAF_USDA=4.167
NC_035085.1	6642771	.	A	T	.	.	MAF_INRAE=6.329;MAF_USDA=40.0
NC_035085.1	6642786	.	A	G	.	.	MAF_INRAE=6.329;MAF_USDA=40.0
NC_035085.1	6642792	.	A	T	.	.	MAF_INRAE=6.329;MAF_USDA=40.0
NC_035085.1	6642794	.	C	T	.	.	MAF_INRAE=6.667;MAF_USDA=40.0
NC_035085.1	6642801	.	G	T	.	.	MAF_INRAE=6.329;MAF_USDA=40.588
NC_035085.1	6642850	.	A	C	.	.	MAF_USDA=4.167
NC_035085.1	6642947	.	G	A	.	.	MAF_USDA=8.824
NC_035085.1	6643180	.	G	T	.	.	MAF_INRAE=48.734;MAF_USDA=12.941
NC_035085.1	6643217	.	A	C	.	.	MAF_INRAE=6.962;MAF_USDA=41.765
NC_035085.1	6643390	.	C	T	.	.	MAF_USDA=6.25
NC_035085.1	6643662	.	G	A	.	.	MAF_USDA=8.235
NC_035085.1	6643825	.	T	A	.	.	MAF_INRAE=1.667
NC_035085.1	6644003	.	G	A	.	.	MAF_USDA=7.377
NC_035085.1	6644044	.	A	C	.	.	MAF_INRAE=5.063;MAF_USDA=42.353
NC_035085.1	6644069	.	C	A	.	.	MAF_INRAE=46.835;MAF_USDA=37.5
NC_035085.1	6644078	.	T	G	.	.	MAF_INRAE=37.342;MAF_USDA=4.706
NC_035085.1	6644083	.	G	C	.	.	MAF_INRAE=7.595;MAF_USDA=47.917
NC_035085.1	6644084	.	G	A	.	.	MAF_USDA=12.353
NC_035085.1	6644091	.	T	A	.	.	MAF_USDA=12.5
NC_035085.1	6644094	.	T	C	.	.	MAF_USDA=3.333
NC_035085.1	6644109	.	G	T	.	.	MAF_INRAE=43.671;MAF_USDA=41.667
NC_035085.1	6644140	.	T	A	.	.	MAF_USDA=3.279
NC_035085.1	6644142	.	T	C	.	.	MAF_INRAE=13.924;MAF_USDA=3.529
NC_035085.1	6644149	.	A	T	.	.	MAF_INRAE=1.667;MAF_USDA=4.706
NC_035085.1	6644157	.	G	C	.	.	MAF_INRAE=1.667;MAF_USDA=4.706
NC_035085.1	6644159	.	G	A	.	.	MAF_USDA=2.459
NC_035085.1	6644160	.	G	T	.	.	MAF_USDA=4.098
NC_035085.1	6644161	.	T	A	.	.	MAF_USDA=4.098
NC_035085.1	6644198	.	C	A	.	.	MAF_INRAE=8.228;MAF_USDA=47.917
NC_035085.1	6644252	.	C	T	.	.	MAF_USDA=10.588
NC_035085.1	6644347	.	A	C	.	.	MAF_USDA=5.738
NC_035085.1	6644461	.	C	A	.	.	MAF_INRAE=36.709;MAF_USDA=13.095
NC_035085.1	6644496	.	T	A	.	.	MAF_USDA=6.557
NC_035085.1	6644500	.	C	A	.	.	MAF_INRAE=32.911;MAF_USDA=10.417
NC_035085.1	6644511	.	T	A	.	.	MAF_INRAE=32.911;MAF_USDA=10.417
NC_035085.1	6644518	.	A	G	.	.	MAF_INRAE=32.278;MAF_USDA=10.417
NC_035085.1	6644525	.	C	G	.	.	MAF_INRAE=37.5;MAF_USDA=10.417
NC_035085.1	6644594	.	C	T	.	.	MAF_USDA=1.639
NC_035085.1	6644609	.	T	G	.	.	MAF_INRAE=15.789
NC_035085.1	6644612	.	G	C	.	.	MAF_USDA=8.333
NC_035085.1	6644614	.	C	A	.	.	MAF_USDA=2.083
NC_035085.1	6644653	.	G	C	.	.	MAF_INRAE=29.747;MAF_USDA=6.471
NC_035085.1	6644660	.	T	C	.	.	MAF_INRAE=33.544;MAF_USDA=10.417
NC_035085.1	6644665	.	A	C	.	.	MAF_INRAE=33.544;MAF_USDA=3.529
NC_035085.1	6644674	.	G	A	.	.	MAF_INRAE=1.667;MAF_USDA=4.706
NC_035085.1	6644680	.	A	G	.	.	MAF_INRAE=34.81;MAF_USDA=3.529
NC_035085.1	6644738	.	T	C	.	.	MAF_USDA=4.918
NC_035085.1	6644754	.	A	T	.	.	MAF_INRAE=39.167;MAF_USDA=10.417
NC_035085.1	6644757	.	A	C	.	.	MAF_INRAE=40.0;MAF_USDA=14.706
NC_035085.1	6644817	.	T	A	.	.	MAF_INRAE=36.709;MAF_USDA=5.882
NC_035085.1	6644909	.	A	C	.	.	MAF_USDA=2.459
NC_035085.1	6644921	.	T	C	.	.	MAF_USDA=7.647
NC_035085.1	6644930	.	G	A	.	.	MAF_USDA=2.459
NC_035085.1	6644931	.	G	C	.	.	MAF_USDA=2.459
NC_035085.1	6644960	.	C	G	.	.	MAF_INRAE=1.667;MAF_USDA=10.0
NC_035085.1	6645032	.	G	A	.	.	MAF_USDA=8.235
NC_035085.1	6645036	.	G	A	.	.	MAF_INRAE=13.291;MAF_USDA=15.294
NC_035085.1	6645134	.	C	T	.	.	MAF_INRAE=5.063;MAF_USDA=12.941
NC_035085.1	6645167	.	G	T	.	.	MAF_INRAE=27.848;MAF_USDA=6.471
NC_035085.1	6645268	.	G	A	.	.	MAF_USDA=3.529
NC_035085.1	6645269	.	T	C	.	.	MAF_USDA=2.941
NC_035085.1	6645319	.	A	T	.	.	MAF_USDA=3.279
NC_035085.1	6645326	.	CC	CA	.	.	MAF_USDA=37.5
NC_035085.1	6645327	.	C	A	.	.	MAF_USDA=21.311
NC_035085.1	6645342	.	T	A	.	.	MAF_USDA=10.417
NC_035085.1	6645436	.	G	A	.	.	MAF_USDA=7.229
NC_035085.1	6645441	.	C	T	.	.	MAF_USDA=28.049
NC_035085.1	6645446	.	C	A	.	.	MAF_USDA=26.19
NC_035085.1	6645447	.	G	T	.	.	MAF_USDA=5.833
NC_035085.1	6645477	.	G	A	.	.	MAF_USDA=8.929
NC_035085.1	6645480	.	G	A	.	.	MAF_USDA=8.929
NC_035085.1	6645489	.	A	C	.	.	MAF_USDA=28.235
NC_035085.1	6645491	.	T	C	.	.	MAF_USDA=9.412
NC_035085.1	6645500	.	G	A	.	.	MAF_INRAE=15.789;MAF_USDA=21.176
NC_035085.1	6645514	.	C	A	.	.	MAF_INRAE=5.263;MAF_USDA=18.75
NC_035085.1	6645518	.	T	C	.	.	MAF_USDA=1.639
NC_035085.1	6645520	.	G	T	.	.	MAF_INRAE=3.333;MAF_USDA=10.0
NC_035085.1	6645533	.	A	C	.	.	MAF_USDA=2.083
NC_035085.1	6645567	.	T	G	.	.	MAF_INRAE=35.443;MAF_USDA=11.176
NC_035085.1	6645574	.	T	G	.	.	MAF_INRAE=6.329;MAF_USDA=20.238
NC_035085.1	6645595	.	G	T	.	.	MAF_INRAE=6.329;MAF_USDA=21.176
NC_035085.1	6645617	.	G	C	.	.	MAF_INRAE=3.797;MAF_USDA=19.412
NC_035085.1	6645625	.	A	T	.	.	MAF_USDA=9.016
NC_035085.1	6645645	.	C	A	.	.	MAF_INRAE=2.532;MAF_USDA=10.588
NC_035085.1	6645674	.	A	G	.	.	MAF_INRAE=6.329;MAF_USDA=19.412
NC_035085.1	6645707	.	T	G	.	.	MAF_INRAE=12.025;MAF_USDA=2.941
NC_035085.1	6645720	.	G	T	.	.	MAF_INRAE=2.532;MAF_USDA=12.353
NC_035085.1	6645723	.	G	A	.	.	MAF_INRAE=3.333;MAF_USDA=8.929
NC_035085.1	6645730	.	G	A	.	.	MAF_USDA=2.459
NC_035085.1	6645790	.	A	T	.	.	MAF_INRAE=6.329;MAF_USDA=24.405
NC_035085.1	6645822	.	A	C	.	.	MAF_INRAE=13.291;MAF_USDA=5.357
NC_035085.1	6645826	.	T	G	.	.	MAF_USDA=2.459
NC_035085.1	6645835	.	A	G	.	.	MAF_INRAE=3.333;MAF_USDA=10.714
NC_035085.1	6645842	.	T	C	.	.	MAF_INRAE=43.038;MAF_USDA=25.0
NC_035085.1	6645843	.	C	T	.	.	MAF_INRAE=49.167;MAF_USDA=25.595
NC_035085.1	6645855	.	A	G	.	.	MAF_USDA=1.639
NC_035085.1	6645857	.	T	C	.	.	MAF_USDA=1.639
NC_035085.1	6645866	.	G	A	.	.	MAF_USDA=1.639
NC_035085.1	6645880	.	G	A	.	.	MAF_INRAE=47.468;MAF_USDA=15.882
NC_035085.1	6645889	.	C	A	.	.	MAF_INRAE=5.263;MAF_USDA=11.176
NC_035085.1	6645898	.	G	A	.	.	MAF_INRAE=39.873;MAF_USDA=15.294
NC_035085.1	6645901	.	C	T	.	.	MAF_INRAE=4.167;MAF_USDA=22.941
NC_035085.1	6645946	.	A	G	.	.	MAF_INRAE=39.873;MAF_USDA=15.294
NC_035085.1	6645970	.	A	C	.	.	MAF_INRAE=3.333;MAF_USDA=10.714
NC_035085.1	6646011	.	G	T	.	.	MAF_INRAE=43.038;MAF_USDA=26.506
NC_035085.1	6646072	.	C	T	.	.	MAF_INRAE=38.608;MAF_USDA=15.476
NC_035085.1	6646217	.	A	T	.	.	MAF_USDA=7.5
NC_035085.1	6646905	.	T	C	.	.	MAF_USDA=7.377
NC_035085.1	6646939	.	T	C	.	.	MAF_USDA=4.167
NC_035085.1	6646943	.	A	T	.	.	MAF_USDA=35.119
NC_035085.1	6646961	.	G	T	.	.	MAF_USDA=3.279
NC_035085.1	6647007	.	A	G	.	.	MAF_USDA=36.471
NC_035085.1	6647009	.	A	C	.	.	MAF_USDA=24.118
NC_035085.1	6647061	.	A	G	.	.	MAF_USDA=41.071
NC_035085.1	6647073	.	A	G	.	.	MAF_USDA=34.706
NC_035085.1	6647085	.	G	T	.	.	MAF_INRAE=40.506;MAF_USDA=14.118
NC_035085.1	6647157	.	A	G	.	.	MAF_INRAE=13.291;MAF_USDA=4.118
NC_035085.1	6647192	.	C	A	.	.	MAF_USDA=2.459
NC_035085.1	6647198	.	G	A	.	.	MAF_INRAE=40.506;MAF_USDA=19.412
NC_035085.1	6647226	.	T	G	.	.	MAF_USDA=6.557
NC_035085.1	6647247	.	T	A	.	.	MAF_INRAE=39.873
NC_035085.1	6647329	.	G	A	.	.	MAF_INRAE=39.873;MAF_USDA=34.706
NC_035085.1	6647330	.	G	A	.	.	MAF_INRAE=35.833;MAF_USDA=34.118
NC_035085.1	6647380	.	C	T	.	.	MAF_USDA=9.412
NC_035085.1	6647443	.	A	G	.	.	MAF_USDA=8.824
NC_035085.1	6647446	.	C	T	.	.	MAF_INRAE=3.333;MAF_USDA=10.0
NC_035085.1	6647456	.	C	T	.	.	MAF_USDA=8.824
NC_035085.1	6647484	.	A	C	.	.	MAF_USDA=9.412
NC_035085.1	6647530	.	T	C	.	.	MAF_INRAE=43.671;MAF_USDA=29.412
NC_035085.1	6647573	.	A	G	.	.	MAF_INRAE=42.405;MAF_USDA=21.176
NC_035085.1	6647591	.	C	T	.	.	MAF_USDA=1.639
NC_035085.1	6647700	.	C	G	.	.	MAF_INRAE=43.038;MAF_USDA=21.176
NC_035085.1	6647722	.	A	C	.	.	MAF_USDA=4.167
NC_035085.1	6647730	.	T	G	.	.	MAF_INRAE=40.506;MAF_USDA=20.0
NC_035085.1	6647737	.	T	C	.	.	MAF_INRAE=13.924;MAF_USDA=22.941
NC_035085.1	6647777	.	C	T	.	.	MAF_USDA=1.639
NC_035085.1	6647799	.	T	A	.	.	MAF_INRAE=43.038;MAF_USDA=14.118
NC_035085.1	6647814	.	C	A	.	.	MAF_INRAE=1.667;MAF_USDA=4.706
NC_035085.1	6647849	.	G	T	.	.	MAF_USDA=1.639
NC_035085.1	6647860	.	C	T	.	.	MAF_USDA=2.083
NC_035085.1	6647883	.	A	G	.	.	MAF_INRAE=39.873;MAF_USDA=14.706
NC_035085.1	6647890	.	C	A	.	.	MAF_INRAE=25.316;MAF_USDA=5.294
NC_035085.1	6647905	.	C	T	.	.	MAF_USDA=4.918
NC_035085.1	6647971	.	T	A	.	.	MAF_USDA=13.043
NC_035085.1	6648002	.	G	C	.	.	MAF_USDA=2.459
NC_035085.1	6648019	.	T	C	.	.	MAF_INRAE=13.924;MAF_USDA=28.571
NC_035085.1	6648058	.	C	T	.	.	MAF_USDA=4.918
NC_035085.1	6648075	.	C	A	.	.	MAF_USDA=4.098
NC_035085.1	6648095	.	G	A	.	.	MAF_USDA=6.557
NC_035085.1	6648163	.	G	T	.	.	MAF_USDA=1.639
NC_035085.1	6648180	.	C	T	.	.	MAF_USDA=4.918
NC_035085.1	6648237	.	T	C	.	.	MAF_INRAE=30.38;MAF_USDA=42.941
NC_035085.1	6648285	.	A	T	.	.	MAF_INRAE=40.506;MAF_USDA=13.529
NC_035085.1	6648335	.	T	A	.	.	MAF_INRAE=10.127
NC_035085.1	6648352	.	C	T	.	.	MAF_USDA=12.941
NC_035085.1	6648367	.	C	T	.	.	MAF_USDA=7.059
NC_035085.1	6648397	.	A	T	.	.	MAF_USDA=10.119
NC_035085.1	6648399	.	T	A	.	.	MAF_INRAE=42.405;MAF_USDA=44.048
NC_035085.1	6648401	.	T	A	.	.	MAF_USDA=4.167
NC_035085.1	6648411	.	A	C	.	.	MAF_INRAE=44.304;MAF_USDA=32.353
NC_035085.1	6648427	.	T	C	.	.	MAF_USDA=2.941
NC_035085.1	6648493	.	A	C	.	.	MAF_INRAE=30.38;MAF_USDA=30.0
NC_035085.1	6648500	.	T	G	.	.	MAF_INRAE=3.333;MAF_USDA=10.588
NC_035085.1	6648513	.	A	G	.	.	MAF_INRAE=42.405;MAF_USDA=42.941
NC_035085.1	6648632	.	C	T	.	.	MAF_INRAE=3.333;MAF_USDA=11.446
NC_035085.1	6648668	.	G	A	.	.	MAF_USDA=2.5
NC_035085.1	6648793	.	T	A	.	.	MAF_INRAE=13.291;MAF_USDA=17.059
NC_035085.1	6648800	.	G	A	.	.	MAF_USDA=2.083
NC_035085.1	6648817	.	C	A	.	.	MAF_USDA=7.059
NC_035085.1	6648834	.	A	G	.	.	MAF_USDA=1.765
NC_035085.1	6648859	.	G	T	.	.	MAF_INRAE=2.5;MAF_USDA=13.115
NC_035085.1	6648896	.	A	C	.	.	MAF_USDA=13.115
NC_035085.1	6648898	.	A	T	.	.	MAF_USDA=8.235
NC_035085.1	6648905	.	T	A	.	.	MAF_USDA=9.836
NC_035085.1	6648962	.	G	T	.	.	MAF_INRAE=2.5;MAF_USDA=1.639
NC_035085.1	6648963	.	C	T	.	.	MAF_USDA=9.836
NC_035085.1	6648966	.	T	A	.	.	MAF_USDA=3.279
NC_035085.1	6648967	.	T	G	.	.	MAF_INRAE=2.5;MAF_USDA=18.824
NC_035085.1	6648996	.	G	A	.	.	MAF_INRAE=21.053;MAF_USDA=2.083
NC_035085.1	6648998	.	G	A	.	.	MAF_INRAE=10.833;MAF_USDA=2.083
NC_035085.1	6649102	.	C	T	.	.	MAF_USDA=7.647
NC_035085.1	6649124	.	C	T	.	.	MAF_USDA=1.639
NC_035085.1	6649148	.	A	G	.	.	MAF_INRAE=2.5;MAF_USDA=17.059
NC_035085.1	6649181	.	C	A	.	.	MAF_USDA=4.098
NC_035085.1	6649232	.	A	C	.	.	MAF_USDA=2.941
NC_035085.1	6649244	.	C	A	.	.	MAF_USDA=7.647
NC_035085.1	6649255	.	C	A	.	.	MAF_INRAE=2.5;MAF_USDA=18.235
NC_035085.1	6649279	.	A	C	.	.	MAF_USDA=9.836
NC_035085.1	6649282	.	A	C	.	.	MAF_INRAE=2.5
NC_035085.1	6649286	.	T	G	.	.	MAF_USDA=7.059
NC_035085.1	6649302	.	G	T	.	.	MAF_USDA=4.098
NC_035085.1	6649413	.	T	C	.	.	MAF_INRAE=2.5;MAF_USDA=4.918
NC_035085.1	6649422	.	A	C	.	.	MAF_INRAE=2.5
NC_035085.1	6649425	.	T	G	.	.	MAF_INRAE=12.658;MAF_USDA=6.557
NC_035085.1	6649429	.	T	C	.	.	MAF_INRAE=2.5
NC_035085.1	6649458	.	C	T	.	.	MAF_INRAE=1.667
NC_035085.1	6649566	.	G	A	.	.	MAF_INRAE=2.5;MAF_USDA=17.647
NC_035085.1	6649570	.	T	C	.	.	MAF_USDA=4.098
NC_035085.1	6649610	.	A	T	.	.	MAF_USDA=9.016
NC_035085.1	6649611	.	G	A	.	.	MAF_INRAE=3.333;MAF_USDA=4.167
NC_035085.1	6649614	.	C	T	.	.	MAF_INRAE=2.5;MAF_USDA=4.918
NC_035085.1	6649667	.	C	G	.	.	MAF_INRAE=1.667;MAF_USDA=4.918
NC_035085.1	6649697	.	A	G	.	.	MAF_USDA=4.098
NC_035085.1	6649711	.	C	A	.	.	MAF_USDA=15.882
NC_035085.1	6649716	.	G	C	.	.	MAF_INRAE=2.5
NC_035085.1	6649753	.	T	A	.	.	MAF_USDA=7.059
NC_035085.1	6649754	.	C	A	.	.	MAF_USDA=4.167
NC_035085.1	6649763	.	C	T	.	.	MAF_USDA=7.059
NC_035085.1	6649806	.	A	C	.	.	MAF_USDA=7.059
NC_035085.1	6649817	.	T	C	.	.	MAF_INRAE=39.241;MAF_USDA=5.882
NC_035085.1	6649862	.	A	G	.	.	MAF_USDA=2.459
NC_035085.1	6649865	.	T	C	.	.	MAF_INRAE=2.5
NC_035085.1	6649894	.	C	T	.	.	MAF_INRAE=2.532;MAF_USDA=20.0
NC_035085.1	6649898	.	T	C	.	.	MAF_USDA=7.059
NC_035085.1	6649910	.	C	A	.	.	MAF_USDA=2.353
NC_035085.1	6650114	.	C	A	.	.	MAF_INRAE=2.5;MAF_USDA=2.459
NC_035085.1	6650184	.	G	A	.	.	MAF_USDA=4.167
NC_035085.1	6650203	.	A	C	.	.	MAF_INRAE=1.667;MAF_USDA=18.824
NC_035085.1	6650207	.	C	T	.	.	MAF_USDA=9.836
NC_035085.1	6650299	.	T	C	.	.	MAF_USDA=18.852
NC_035085.1	6650330	.	A	T	.	.	MAF_USDA=6.25
NC_035085.1	6651012	.	G	A	.	.	MAF_USDA=11.475
NC_035085.1	6651091	.	G	A	.	.	MAF_USDA=9.016
NC_035085.1	6651094	.	A	T	.	.	MAF_INRAE=2.5;MAF_USDA=4.098
NC_035085.1	6651095	.	G	C	.	.	MAF_USDA=7.059
NC_035085.1	6651147	.	C	G,T	.	.	MAF_INRAE=2.5;MAF_USDA=4.167
NC_035085.1	6651152	.	A	C	.	.	MAF_INRAE=39.241;MAF_USDA=5.882
NC_035085.1	6651178	.	A	G	.	.	MAF_INRAE=3.333;MAF_USDA=4.167
NC_035085.1	6651182	.	T	C	.	.	MAF_INRAE=11.392;MAF_USDA=2.941
NC_035085.1	6651199	.	T	G	.	.	MAF_INRAE=11.392;MAF_USDA=2.941
NC_035085.1	6651296	.	G	A	.	.	MAF_USDA=3.279
NC_035085.1	6651342	.	C	G	.	.	MAF_INRAE=5.263;MAF_USDA=10.0
NC_035085.1	6651380	.	C	T	.	.	MAF_INRAE=39.241;MAF_USDA=23.529
NC_035085.1	6651384	.	T	C	.	.	MAF_INRAE=2.5
NC_035085.1	6651385	.	G	A	.	.	MAF_INRAE=2.5
NC_035085.1	6651397	.	C	T	.	.	MAF_USDA=4.098
NC_035085.1	6651425	.	C	A	.	.	MAF_INRAE=26.582;MAF_USDA=13.529
NC_035085.1	6651429	.	T	G	.	.	MAF_INRAE=2.5;MAF_USDA=24.118
NC_035085.1	6651447	.	C	A	.	.	MAF_USDA=4.167
NC_035085.1	6651502	.	A	C	.	.	MAF_INRAE=30.38;MAF_USDA=50.0
NC_035085.1	6651522	.	G	A	.	.	MAF_USDA=13.115
NC_035085.1	6651523	.	T	C	.	.	MAF_INRAE=36.842;MAF_USDA=31.25
NC_035085.1	6651524	.	G	A	.	.	MAF_INRAE=5.0;MAF_USDA=25.0
NC_035085.1	6651571	.	C	T	.	.	MAF_USDA=11.475
NC_035085.1	6651573	.	A	G	.	.	MAF_USDA=5.294
NC_035085.1	6651583	.	T	C	.	.	MAF_USDA=2.459
NC_035085.1	6651591	.	G	A	.	.	MAF_INRAE=2.5;MAF_USDA=15.574
NC_035085.1	6651605	.	T	A	.	.	MAF_USDA=9.836
NC_035085.1	6651618	.	A	T	.	.	MAF_USDA=9.836
NC_035085.1	6651625	.	G	C	.	.	MAF_USDA=9.836
NC_035085.1	6651639	.	A	T	.	.	MAF_INRAE=5.263;MAF_USDA=14.118
NC_035085.1	6651651	.	G	A	.	.	MAF_INRAE=39.241
NC_035085.1	6651667	.	C	A	.	.	MAF_INRAE=37.975
NC_035085.1	6651682	.	T	G	.	.	MAF_USDA=2.459
NC_035085.1	6651701	.	G	T	.	.	MAF_INRAE=2.5;MAF_USDA=9.836
NC_035085.1	6651705	.	C	A	.	.	MAF_INRAE=2.5;MAF_USDA=9.836
NC_035085.1	6651708	.	G	T	.	.	MAF_INRAE=2.5;MAF_USDA=9.836
NC_035085.1	6651742	.	A	T	.	.	MAF_INRAE=38.608;MAF_USDA=31.765
NC_035085.1	6651759	.	G	A	.	.	MAF_USDA=2.353
NC_035085.1	6651763	.	G	T	.	.	MAF_USDA=8.197
NC_035085.1	6651777	.	C	T	.	.	MAF_USDA=1.667
NC_035085.1	6651790	.	C	A	.	.	MAF_INRAE=2.5
NC_035085.1	6651838	.	A	C	.	.	MAF_INRAE=2.5
NC_035085.1	6651842	.	T	C	.	.	MAF_INRAE=2.5
NC_035085.1	6651854	.	A	C	.	.	MAF_INRAE=1.667
NC_035085.1	6651857	.	G	A	.	.	MAF_USDA=9.836
NC_035085.1	6651871	.	C	T	.	.	MAF_USDA=5.294
NC_035085.1	6651933	.	A	G	.	.	MAF_INRAE=3.333;MAF_USDA=3.279
NC_035085.1	6651935	.	G	C	.	.	MAF_INRAE=11.392;MAF_USDA=4.118
NC_035085.1	6651940	.	C	T	.	.	MAF_USDA=2.459
NC_035085.1	6651950	.	A	G	.	.	MAF_INRAE=1.667;MAF_USDA=10.417
NC_035085.1	6651951	.	C	T	.	.	MAF_INRAE=1.667;MAF_USDA=8.235
NC_035085.1	6651959	.	C	A	.	.	MAF_INRAE=1.667;MAF_USDA=15.294
NC_035085.1	6651961	.	A	G	.	.	MAF_INRAE=1.667;MAF_USDA=14.706
NC_035085.1	6651964	.	A	C	.	.	MAF_INRAE=42.105
NC_035085.1	6651966	.	A	G	.	.	MAF_INRAE=2.5
NC_035085.1	6651972	.	C	A	.	.	MAF_INRAE=1.667;MAF_USDA=8.235
NC_035085.1	6651975	.	G	T	.	.	MAF_INRAE=2.5;MAF_USDA=10.0
NC_035085.1	6651978	.	G	T	.	.	MAF_INRAE=2.5;MAF_USDA=10.0
NC_035085.1	6651983	.	C	G	.	.	MAF_INRAE=44.937;MAF_USDA=42.941
NC_035085.1	6651997	.	C	T	.	.	MAF_INRAE=2.5;MAF_USDA=17.647
NC_035085.1	6651999	.	C	G	.	.	MAF_USDA=9.016
NC_035085.1	6652004	.	G	T	.	.	MAF_INRAE=44.937;MAF_USDA=41.176
NC_035085.1	6652006	.	G	A	.	.	MAF_INRAE=2.5;MAF_USDA=18.824
NC_035085.1	6652008	.	C	T	.	.	MAF_USDA=11.176
NC_035085.1	6652011	.	T	A	.	.	MAF_INRAE=2.5;MAF_USDA=18.235
NC_035085.1	6652023	.	G	C	.	.	MAF_INRAE=2.5
NC_035085.1	6652034	.	G	A	.	.	MAF_INRAE=39.241;MAF_USDA=21.765
NC_035085.1	6652035	.	C	G	.	.	MAF_INRAE=33.333;MAF_USDA=21.765
NC_035085.1	6652038	.	G	A	.	.	MAF_INRAE=33.333;MAF_USDA=21.176
NC_035085.1	6652061	.	C	A	.	.	MAF_INRAE=3.333;MAF_USDA=17.647
NC_035085.1	6652176	.	A	C	.	.	MAF_USDA=16.667
NC_035085.1	6652231	.	A	T	.	.	MAF_USDA=9.016
NC_035085.1	6652279	.	G	C	.	.	MAF_USDA=2.459
NC_035085.1	6652301	.	G	A	.	.	MAF_USDA=9.016
NC_035085.1	6652315	.	G	C	.	.	MAF_USDA=4.706
NC_035085.1	6652325	.	T	A	.	.	MAF_USDA=4.098
NC_035085.1	6652366	.	G	A	.	.	MAF_INRAE=2.5;MAF_USDA=26.471
NC_035085.1	6652376	.	A	G	.	.	MAF_USDA=3.279
NC_035085.1	6652434	.	C	A	.	.	MAF_USDA=6.471
NC_035085.1	6652446	.	C	T	.	.	MAF_INRAE=29.747;MAF_USDA=46.471
NC_035085.1	6652463	.	A	T	.	.	MAF_INRAE=5.0;MAF_USDA=15.294
NC_035085.1	6652502	.	A	G	.	.	MAF_INRAE=3.333;MAF_USDA=9.412
NC_035085.1	6652633	.	C	T	.	.	MAF_USDA=1.639
NC_035085.1	6652657	.	A	T	.	.	MAF_INRAE=2.5
NC_035085.1	6652669	.	T	C	.	.	MAF_USDA=2.459
NC_035085.1	6652772	.	T	C	.	.	MAF_INRAE=27.215;MAF_USDA=11.176
NC_035085.1	6652773	.	A	G	.	.	MAF_USDA=21.176
NC_035085.1	6652775	.	C	T	.	.	MAF_USDA=6.25
NC_035085.1	6652796	.	G	A	.	.	MAF_INRAE=27.215;MAF_USDA=15.882
NC_035085.1	6652913	.	C	T	.	.	MAF_USDA=1.639
NC_035085.1	6652919	.	G	A	.	.	MAF_USDA=12.353
NC_035085.1	6653030	.	C	T	.	.	MAF_USDA=12.353
NC_035085.1	6653089	.	C	T	.	.	MAF_USDA=2.083
NC_035085.1	6653103	.	T	C	.	.	MAF_USDA=1.765
NC_035085.1	6653117	.	G	A	.	.	MAF_USDA=18.824
NC_035085.1	6653144	.	G	A	.	.	MAF_USDA=8.197
NC_035085.1	6653218	.	G	A	.	.	MAF_USDA=2.459
NC_035085.1	6653223	.	C	A	.	.	MAF_USDA=2.083
NC_035085.1	6653274	.	A	T	.	.	MAF_USDA=1.639
NC_035085.1	6653278	.	A	G	.	.	MAF_USDA=18.824
NC_035085.1	6653355	.	C	T	.	.	MAF_USDA=18.824
NC_035085.1	6653408	.	G	T	.	.	MAF_USDA=1.639
NC_035085.1	6653416	.	G	T	.	.	MAF_USDA=17.647
NC_035085.1	6653448	.	C	T	.	.	MAF_INRAE=50.0;MAF_USDA=7.647
NC_035085.1	6653507	.	G	A	.	.	MAF_USDA=1.695
NC_035085.1	6653531	.	A	C	.	.	MAF_USDA=2.083
NC_035085.1	6653593	.	T	G	.	.	MAF_USDA=8.197
NC_035085.1	6653627	.	T	G	.	.	MAF_USDA=8.197
NC_035085.1	6653645	.	T	A	.	.	MAF_USDA=2.459
NC_035085.1	6653654	.	T	A	.	.	MAF_USDA=2.459
NC_035085.1	6653683	.	G	A	.	.	MAF_INRAE=3.797;MAF_USDA=10.0
NC_035085.1	6653743	.	C	T	.	.	MAF_USDA=12.5
NC_035085.1	6653760	.	G	A	.	.	MAF_USDA=9.016
NC_035085.1	6653827	.	C	T	.	.	MAF_USDA=11.765
NC_035085.1	6653842	.	C	T	.	.	MAF_USDA=11.765
NC_035085.1	6653905	.	T	G	.	.	MAF_USDA=15.882
NC_035085.1	6653942	.	A	G	.	.	MAF_USDA=9.016
NC_035085.1	6653943	.	A	C	.	.	MAF_USDA=1.765
NC_035085.1	6653944	.	T	A	.	.	MAF_USDA=1.765
NC_035085.1	6653952	.	C	T	.	.	MAF_USDA=4.098
NC_035085.1	6653961	.	G	A	.	.	MAF_USDA=1.765
NC_035085.1	6653989	.	G	T	.	.	MAF_USDA=1.765
NC_035085.1	6654001	.	A	C	.	.	MAF_USDA=2.083
NC_035085.1	6654003	.	G	A	.	.	MAF_INRAE=8.333
NC_035085.1	6654015	.	C	T	.	.	MAF_INRAE=45.57;MAF_USDA=37.059
NC_035085.1	6654023	.	A	G	.	.	MAF_USDA=1.765
NC_035085.1	6654038	.	C	T	.	.	MAF_USDA=1.765
NC_035085.1	6654051	.	C	G	.	.	MAF_INRAE=32.278
NC_035085.1	6654065	.	G	C	.	.	MAF_USDA=12.353
NC_035085.1	6654073	.	T	G	.	.	MAF_USDA=12.353
NC_035085.1	6654075	.	C	T	.	.	MAF_USDA=12.353
NC_035085.1	6654132	.	G	A	.	.	MAF_USDA=1.765
NC_035085.1	6654141	.	T	A	.	.	MAF_USDA=1.639
NC_035085.1	6654145	.	A	C	.	.	MAF_INRAE=45.57;MAF_USDA=35.882
NC_035085.1	6654154	.	G	A	.	.	MAF_INRAE=13.291;MAF_USDA=13.529
NC_035085.1	6654155	.	C	A	.	.	MAF_USDA=1.639
NC_035085.1	6654161	.	G	T	.	.	MAF_USDA=1.765
NC_035085.1	6654226	.	C	T	.	.	MAF_USDA=12.353
NC_035085.1	6654230	.	G	T	.	.	MAF_USDA=8.197
NC_035085.1	6654267	.	G	T	.	.	MAF_USDA=6.557
NC_035085.1	6654289	.	G	A	.	.	MAF_INRAE=46.203;MAF_USDA=35.294
NC_035085.1	6654298	.	G	T	.	.	MAF_INRAE=28.481;MAF_USDA=25.294
NC_035085.1	6654299	.	C	T	.	.	MAF_USDA=9.836
NC_035085.1	6654314	.	G	T	.	.	MAF_USDA=12.353
NC_035085.1	6654366	.	C	A	.	.	MAF_USDA=2.459
NC_035085.1	6654415	.	A	C	.	.	MAF_INRAE=41.139;MAF_USDA=28.235
NC_035085.1	6654426	.	G	C	.	.	MAF_USDA=14.118
NC_035085.1	6654463	.	T	A	.	.	MAF_USDA=2.353
NC_035085.1	6654468	.	T	A	.	.	MAF_INRAE=45.57;MAF_USDA=37.059
NC_035085.1	6654484	.	T	C	.	.	MAF_INRAE=5.833;MAF_USDA=10.0
NC_035085.1	6654503	.	C	G	.	.	MAF_INRAE=12.658;MAF_USDA=5.294
NC_035085.1	6654541	.	A	T	.	.	MAF_USDA=2.083
NC_035085.1	6654562	.	T	A	.	.	MAF_USDA=4.098
NC_035085.1	6654565	.	G	T	.	.	MAF_INRAE=13.291;MAF_USDA=7.059
NC_035085.1	6654567	.	C	T	.	.	MAF_USDA=2.459
NC_035085.1	6654591	.	A	C	.	.	MAF_USDA=3.279
NC_035085.1	6654601	.	G	A	.	.	MAF_INRAE=5.833;MAF_USDA=11.765
NC_035085.1	6654615	.	C	T	.	.	MAF_USDA=18.75
NC_035085.1	6654618	.	G	A	.	.	MAF_INRAE=5.833;MAF_USDA=11.765
NC_035085.1	6654683	.	T	G	.	.	MAF_USDA=9.016
NC_035085.1	6654684	.	G	C	.	.	MAF_USDA=9.016
NC_035085.1	6654732	.	C	T	.	.	MAF_INRAE=42.105;MAF_USDA=36.471
NC_035085.1	6654788	.	C	G	.	.	MAF_USDA=45.902
NC_035085.1	6654801	.	T	G	.	.	MAF_USDA=9.836
NC_035085.1	6655017	.	G	T	.	.	MAF_USDA=2.459
NC_035085.1	6655049	.	C	T	.	.	MAF_USDA=11.765
NC_035085.1	6655052	.	T	C	.	.	MAF_USDA=11.765
NC_035085.1	6655081	.	A	C	.	.	MAF_INRAE=42.105
NC_035085.1	6655110	.	A	G	.	.	MAF_USDA=2.459
NC_035085.1	6655189	.	C	T	.	.	MAF_INRAE=27.848;MAF_USDA=22.941
NC_035085.1	6655229	.	C	T	.	.	MAF_INRAE=27.215;MAF_USDA=11.176
NC_035085.1	6655241	.	T	A	.	.	MAF_INRAE=5.833;MAF_USDA=11.765
NC_035085.1	6655272	.	G	A	.	.	MAF_INRAE=46.203;MAF_USDA=35.882
NC_035085.1	6655321	.	G	A	.	.	MAF_INRAE=45.57;MAF_USDA=36.31
NC_035085.1	6655326	.	G	A	.	.	MAF_INRAE=12.658;MAF_USDA=5.357
NC_035085.1	6655399	.	C	T	.	.	MAF_INRAE=5.263;MAF_USDA=9.412
NC_035085.1	6655410	.	T	C	.	.	MAF_USDA=11.765
NC_035085.1	6655466	.	T	A	.	.	MAF_INRAE=41.772;MAF_USDA=28.235
NC_035085.1	6655504	.	G	T	.	.	MAF_USDA=14.583
NC_035085.1	6655544	.	T	A	.	.	MAF_USDA=34.706
NC_035085.1	6655563	.	T	A	.	.	MAF_INRAE=2.5
NC_035085.1	6655648	.	T	A	.	.	MAF_USDA=2.459
NC_035085.1	6655683	.	C	A	.	.	MAF_USDA=12.941
NC_035085.1	6655698	.	T	G	.	.	MAF_INRAE=46.835;MAF_USDA=41.765
NC_035085.1	6655720	.	A	G	.	.	MAF_USDA=10.656
NC_035085.1	6655726	.	C	A	.	.	MAF_USDA=1.639
NC_035085.1	6655759	.	C	T	.	.	MAF_INRAE=32.278;MAF_USDA=49.412
NC_035085.1	6655807	.	G	A	.	.	MAF_USDA=4.167
NC_035085.1	6655833	.	G	A	.	.	MAF_USDA=13.934
NC_035085.1	6655871	.	C	T	.	.	MAF_INRAE=13.291;MAF_USDA=5.294
NC_035085.1	6655914	.	G	T	.	.	MAF_USDA=1.639
NC_035085.1	6656007	.	C	T	.	.	MAF_USDA=1.765
NC_035085.1	6656096	.	G	A	.	.	MAF_USDA=9.016
NC_035085.1	6656182	.	T	C	.	.	MAF_INRAE=27.848;MAF_USDA=24.706
NC_035085.1	6656201	.	T	C	.	.	MAF_USDA=18.235
NC_035085.1	6656206	.	A	T	.	.	MAF_INRAE=1.667;MAF_USDA=4.706
NC_035085.1	6656223	.	T	A	.	.	MAF_USDA=9.836
NC_035085.1	6656233	.	T	C	.	.	MAF_INRAE=13.291;MAF_USDA=5.294
NC_035085.1	6656249	.	A	C	.	.	MAF_INRAE=42.405;MAF_USDA=25.0
NC_035085.1	6656278	.	G	A	.	.	MAF_INRAE=13.924;MAF_USDA=5.294
NC_035085.1	6656294	.	C	T	.	.	MAF_INRAE=45.57;MAF_USDA=37.647
NC_035085.1	6656295	.	A	G	.	.	MAF_USDA=18.824
NC_035085.1	6656314	.	G	A	.	.	MAF_INRAE=13.291;MAF_USDA=5.294
NC_035085.1	6656320	.	T	C	.	.	MAF_INRAE=27.848;MAF_USDA=22.941
NC_035085.1	6656395	.	C	A	.	.	MAF_USDA=1.639
NC_035085.1	6656407	.	C	A	.	.	MAF_INRAE=13.291;MAF_USDA=5.882
NC_035085.1	6656415	.	C	T	.	.	MAF_USDA=2.083
NC_035085.1	6656461	.	C	T	.	.	MAF_USDA=2.083
NC_035085.1	6656463	.	C	T	.	.	MAF_INRAE=5.833;MAF_USDA=34.118
NC_035085.1	6656488	.	T	C	.	.	MAF_USDA=13.529
NC_035085.1	6656504	.	G	A	.	.	MAF_INRAE=5.833;MAF_USDA=15.882
NC_035085.1	6656534	.	G	A	.	.	MAF_USDA=2.083
NC_035085.1	6656554	.	A	C	.	.	MAF_USDA=15.882
NC_035085.1	6656562	.	G	C	.	.	MAF_INRAE=10.759;MAF_USDA=4.118
NC_035085.1	6656643	.	A	T	.	.	MAF_USDA=4.098
NC_035085.1	6656645	.	A	T	.	.	MAF_INRAE=30.38;MAF_USDA=35.246
NC_035085.1	6656647	.	T	A	.	.	MAF_USDA=4.167
NC_035085.1	6656652	.	A	T	.	.	MAF_INRAE=37.342;MAF_USDA=5.882
NC_035085.1	6656685	.	C	G	.	.	MAF_INRAE=21.053
NC_035085.1	6656686	.	T	G	.	.	MAF_INRAE=5.833;MAF_USDA=29.167
NC_035085.1	6656792	.	C	A	.	.	MAF_INRAE=2.5;MAF_USDA=1.765
NC_035085.1	6656807	.	G	A	.	.	MAF_USDA=2.459
NC_035085.1	6656809	.	T	C	.	.	MAF_INRAE=12.658;MAF_USDA=5.294
NC_035085.1	6656825	.	G	T	.	.	MAF_INRAE=12.658;MAF_USDA=5.294
NC_035085.1	6656896	.	C	T	.	.	MAF_INRAE=5.263;MAF_USDA=27.059
NC_035085.1	6656918	.	A	G	.	.	MAF_USDA=3.279
NC_035085.1	6656949	.	A	T	.	.	MAF_USDA=1.639
NC_035085.1	6657032	.	T	A	.	.	MAF_USDA=3.529
NC_035085.1	6657089	.	A	C	.	.	MAF_INRAE=36.842;MAF_USDA=8.333
NC_035085.1	6657193	.	C	T	.	.	MAF_USDA=2.459
NC_035085.1	6658545	.	C	T	.	.	MAF_USDA=4.167
NC_035085.1	6658556	.	G	T	.	.	MAF_INRAE=21.053;MAF_USDA=24.706
NC_035085.1	6658607	.	A	G	.	.	MAF_INRAE=36.842;MAF_USDA=12.941
NC_035085.1	6658765	.	C	A	.	.	MAF_USDA=2.459
NC_035085.1	6658773	.	A	G	.	.	MAF_INRAE=3.333;MAF_USDA=1.765
NC_035085.1	6658864	.	T	A	.	.	MAF_INRAE=2.5;MAF_USDA=1.639
NC_035085.1	6658990	.	T	C	.	.	MAF_INRAE=4.167;MAF_USDA=30.0
NC_035085.1	6659047	.	T	A	.	.	MAF_USDA=6.471
NC_035085.1	6659050	.	G	T	.	.	MAF_USDA=2.459
NC_035085.1	6659093	.	A	C	.	.	MAF_INRAE=5.0;MAF_USDA=37.5
NC_035085.1	6659154	.	A	G	.	.	MAF_USDA=4.098
NC_035085.1	6659174	.	C	A	.	.	MAF_USDA=4.167
NC_035085.1	6659176	.	C	G	.	.	MAF_INRAE=28.481;MAF_USDA=22.353
NC_035085.1	6659192	.	C	T	.	.	MAF_INRAE=2.5;MAF_USDA=1.765
NC_035085.1	6659253	.	A	T	.	.	MAF_INRAE=3.333
NC_035085.1	6659258	.	C	T	.	.	MAF_USDA=4.167
NC_035085.1	6659357	.	A	G	.	.	MAF_USDA=2.083
NC_035085.1	6659371	.	C	G	.	.	MAF_INRAE=2.5;MAF_USDA=17.647
NC_035085.1	6659451	.	A	T	.	.	MAF_USDA=15.294
NC_035085.1	6659471	.	T	G	.	.	MAF_INRAE=2.5;MAF_USDA=1.765
NC_035085.1	6659480	.	C	G	.	.	MAF_INRAE=2.5;MAF_USDA=1.765
NC_035085.1	6659510	.	C	A	.	.	MAF_INRAE=8.333
NC_035085.1	6659614	.	C	A	.	.	MAF_INRAE=5.833;MAF_USDA=20.588
NC_035085.1	6659654	.	A	G	.	.	MAF_USDA=4.918
NC_035085.1	6659658	.	A	G	.	.	MAF_INRAE=3.333;MAF_USDA=18.235
NC_035085.1	6659732	.	T	A	.	.	MAF_INRAE=5.833;MAF_USDA=27.083
NC_035085.1	6659733	.	C	T	.	.	MAF_USDA=4.167
NC_035085.1	6659882	.	A	G	.	.	MAF_USDA=17.059
NC_035085.1	6659902	.	T	A	.	.	MAF_INRAE=1.667;MAF_USDA=14.583
NC_035085.1	6659925	.	C	T	.	.	MAF_INRAE=3.333;MAF_USDA=1.765
NC_035085.1	6660040	.	T	A	.	.	MAF_INRAE=41.772;MAF_USDA=30.0
NC_035085.1	6660043	.	G	T	.	.	MAF_INRAE=12.5;MAF_USDA=18.235
NC_035085.1	6660151	.	A	T	.	.	MAF_INRAE=1.667;MAF_USDA=2.459
NC_035085.1	6660171	.	T	A	.	.	MAF_USDA=3.279
NC_035085.1	6660180	.	C	T	.	.	MAF_INRAE=43.671;MAF_USDA=30.0
NC_035085.1	6660234	.	G	T	.	.	MAF_INRAE=5.063;MAF_USDA=3.279
NC_035085.1	6660260	.	C	T	.	.	MAF_INRAE=47.468;MAF_USDA=28.235
NC_035085.1	6660277	.	C	T	.	.	MAF_INRAE=3.333;MAF_USDA=1.765
NC_035085.1	6660391	.	G	A	.	.	MAF_INRAE=1.667;MAF_USDA=20.588
NC_035085.1	6660413	.	C	A	.	.	MAF_INRAE=25.949;MAF_USDA=5.882
NC_035085.1	6660416	.	C	A	.	.	MAF_INRAE=47.468;MAF_USDA=28.235
NC_035085.1	6660434	.	G	T	.	.	MAF_INRAE=3.333;MAF_USDA=1.765
NC_035085.1	6660497	.	T	C	.	.	MAF_INRAE=49.367;MAF_USDA=8.333
NC_035085.1	6660663	.	G	A	.	.	MAF_INRAE=5.263;MAF_USDA=18.072
NC_035085.1	6660689	.	G	A	.	.	MAF_USDA=4.167
NC_035085.1	6660692	.	G	A	.	.	MAF_INRAE=46.203;MAF_USDA=32.738
NC_035085.1	6660766	.	T	C	.	.	MAF_USDA=6.471
NC_035085.1	6660805	.	T	C	.	.	MAF_USDA=5.882
NC_035085.1	6660832	.	C	T	.	.	MAF_USDA=5.952
NC_035085.1	6660876	.	G	A	.	.	MAF_INRAE=14.557;MAF_USDA=18.235
NC_035085.1	6660922	.	T	G	.	.	MAF_USDA=1.639
NC_035085.1	6660923	.	C	A	.	.	MAF_USDA=1.639
NC_035085.1	6660948	.	C	T	.	.	MAF_INRAE=32.278;MAF_USDA=16.471
NC_035085.1	6660973	.	C	T	.	.	MAF_INRAE=4.43;MAF_USDA=12.941
NC_035085.1	6660975	.	A	C	.	.	MAF_USDA=1.176
NC_035085.1	6660988	.	C	T	.	.	MAF_USDA=3.279
NC_035085.1	6661041	.	C	T	.	.	MAF_INRAE=1.667;MAF_USDA=2.941
NC_035085.1	6661103	.	G	T	.	.	MAF_INRAE=3.333
NC_035085.1	6661116	.	G	A	.	.	MAF_INRAE=3.333;MAF_USDA=4.706
NC_035085.1	6661125	.	C	T	.	.	MAF_INRAE=5.263;MAF_USDA=25.0
NC_035085.1	6661133	.	A	G	.	.	MAF_INRAE=8.861;MAF_USDA=28.235
NC_035085.1	6661149	.	G	A	.	.	MAF_INRAE=3.333;MAF_USDA=2.353
NC_035085.1	6661160	.	C	A	.	.	MAF_USDA=1.639
NC_035085.1	6661221	.	C	A	.	.	MAF_USDA=5.738
NC_035085.1	6661276	.	C	G	.	.	MAF_USDA=2.083
NC_035085.1	6661278	.	C	T	.	.	MAF_INRAE=46.203;MAF_USDA=12.353
NC_035085.1	6661350	.	A	G	.	.	MAF_INRAE=5.0
NC_035085.1	6661352	.	C	T	.	.	MAF_INRAE=4.167
NC_035085.1	6661356	.	C	T	.	.	MAF_INRAE=4.167
NC_035085.1	6661360	.	C	A	.	.	MAF_INRAE=3.333
NC_035085.1	6661367	.	A	G	.	.	MAF_INRAE=3.333
NC_035085.1	6661386	.	T	C	.	.	MAF_INRAE=5.0
NC_035085.1	6661388	.	G	T	.	.	MAF_INRAE=5.0
NC_035085.1	6661389	.	G	A	.	.	MAF_INRAE=5.0
NC_035085.1	6661398	.	A	G	.	.	MAF_INRAE=4.167
NC_035085.1	6661437	.	C	T	.	.	MAF_INRAE=23.333
NC_035085.1	6661482	.	G	A	.	.	MAF_USDA=2.459
NC_035085.1	6661485	.	G	C	.	.	MAF_INRAE=3.333;MAF_USDA=1.765
NC_035085.1	6661544	.	C	T	.	.	MAF_USDA=1.639
NC_035085.1	6661666	.	A	T	.	.	MAF_USDA=2.459
NC_035085.1	6661741	.	G	A	.	.	MAF_USDA=43.478
NC_035085.1	6661757	.	G	T	.	.	MAF_INRAE=3.333
NC_035085.1	6661796	.	G	A	.	.	MAF_USDA=14.583
NC_035085.1	6661816	.	T	A	.	.	MAF_INRAE=21.053;MAF_USDA=43.529
NC_035085.1	6661825	.	T	G	.	.	MAF_INRAE=42.105;MAF_USDA=40.588
NC_035085.1	6661838	.	T	C	.	.	MAF_INRAE=14.557;MAF_USDA=32.941
NC_035085.1	6661956	.	G	A	.	.	MAF_INRAE=5.263;MAF_USDA=40.0
NC_035085.1	6662135	.	G	A	.	.	MAF_USDA=31.176
NC_035085.1	6662186	.	C	T	.	.	MAF_INRAE=49.367;MAF_USDA=11.176
NC_035085.1	6662273	.	C	T	.	.	MAF_USDA=2.459
NC_035085.1	6662312	.	T	A	.	.	MAF_INRAE=2.5;MAF_USDA=2.353
NC_035085.1	6662313	.	C	T	.	.	MAF_INRAE=2.5;MAF_USDA=2.353
NC_035085.1	6662327	.	G	A	.	.	MAF_INRAE=13.291;MAF_USDA=7.059
NC_035085.1	6662371	.	A	G	.	.	MAF_INRAE=2.5;MAF_USDA=2.353
NC_035085.1	6662375	.	T	C	.	.	MAF_INRAE=14.557;MAF_USDA=16.471
NC_035085.1	6662381	.	T	G	.	.	MAF_INRAE=5.0;MAF_USDA=17.647
NC_035085.1	6662469	.	A	T	.	.	MAF_INRAE=36.842;MAF_USDA=17.059
NC_035085.1	6662494	.	A	C	.	.	MAF_INRAE=14.557;MAF_USDA=40.588
NC_035085.1	6662527	.	G	C	.	.	MAF_INRAE=46.835;MAF_USDA=25.882
NC_035085.1	6662548	.	G	T	.	.	MAF_USDA=9.412
NC_035085.1	6662611	.	C	A	.	.	MAF_INRAE=2.5;MAF_USDA=2.941
NC_035085.1	6662623	.	A	C	.	.	MAF_INRAE=47.468;MAF_USDA=25.294
NC_035085.1	6662632	.	C	G	.	.	MAF_INRAE=26.582;MAF_USDA=11.176
NC_035085.1	6662635	.	G	A	.	.	MAF_USDA=14.754
NC_035085.1	6662658	.	T	G	.	.	MAF_INRAE=1.667
NC_035085.1	6662683	.	C	A	.	.	MAF_INRAE=1.667
NC_035085.1	6662705	.	A	T	.	.	MAF_INRAE=4.167;MAF_USDA=1.765
NC_035085.1	6662752	.	T	G	.	.	MAF_INRAE=4.167;MAF_USDA=1.765
NC_035085.1	6662763	.	A	G	.	.	MAF_INRAE=14.557;MAF_USDA=32.941
NC_035085.1	6662767	.	G	A	.	.	MAF_INRAE=2.5;MAF_USDA=1.765
NC_035085.1	6662826	.	A	G	.	.	MAF_INRAE=23.333;MAF_USDA=8.333
NC_035085.1	6662835	.	T	G	.	.	MAF_INRAE=2.5;MAF_USDA=3.279
NC_035085.1	6662983	.	A	T	.	.	MAF_INRAE=14.557;MAF_USDA=27.059
NC_035085.1	6662996	.	T	G	.	.	MAF_INRAE=2.5;MAF_USDA=1.639
NC_035085.1	6663017	.	C	T	.	.	MAF_INRAE=3.333;MAF_USDA=2.353
NC_035085.1	6663171	.	G	T	.	.	MAF_USDA=2.083
NC_035085.1	6663175	.	C	T	.	.	MAF_INRAE=2.5;MAF_USDA=2.353
NC_035085.1	6663223	.	T	C	.	.	MAF_USDA=2.459
NC_035085.1	6663231	.	T	C	.	.	MAF_USDA=13.934
NC_035085.1	6663242	.	A	T	.	.	MAF_INRAE=27.215;MAF_USDA=10.588
NC_035085.1	6663426	.	G	T	.	.	MAF_INRAE=48.734;MAF_USDA=20.0
NC_035085.1	6663484	.	C	A	.	.	MAF_USDA=7.377
NC_035085.1	6663596	.	G	A	.	.	MAF_USDA=1.639
NC_035085.1	6663600	.	G	C	.	.	MAF_USDA=19.672
NC_035085.1	6663612	.	C	T	.	.	MAF_INRAE=26.582;MAF_USDA=45.294
NC_035085.1	6663616	.	C	A	.	.	MAF_USDA=2.459
NC_035085.1	6663698	.	G	T	.	.	MAF_INRAE=1.667
NC_035085.1	6663709	.	T	A	.	.	MAF_USDA=6.471
NC_035085.1	6663733	.	T	C	.	.	MAF_INRAE=1.667;MAF_USDA=14.583
NC_035085.1	6663849	.	C	T	.	.	MAF_INRAE=5.0;MAF_USDA=20.0
NC_035085.1	6663851	.	G	A	.	.	MAF_INRAE=42.105;MAF_USDA=34.118
NC_035085.1	6663873	.	C	A	.	.	MAF_INRAE=36.842;MAF_USDA=15.882
NC_035085.1	6663878	.	C	T	.	.	MAF_INRAE=26.582;MAF_USDA=11.176
NC_035085.1	6663883	.	T	C	.	.	MAF_USDA=5.294
NC_035085.1	6663903	.	A	T	.	.	MAF_INRAE=42.105;MAF_USDA=19.412
NC_035085.1	6663928	.	G	A	.	.	MAF_INRAE=21.053;MAF_USDA=42.941
NC_035085.1	6663933	.	C	T	.	.	MAF_USDA=1.639
NC_035085.1	6663955	.	G	A	.	.	MAF_USDA=14.583
NC_035085.1	6663996	.	C	T	.	.	MAF_INRAE=36.842;MAF_USDA=11.176
NC_035085.1	6664211	.	T	G	.	.	MAF_USDA=4.167
NC_035085.1	6664259	.	G	A	.	.	MAF_INRAE=12.025;MAF_USDA=2.976
NC_035085.1	6664263	.	C	T	.	.	MAF_INRAE=6.962;MAF_USDA=6.667
NC_035085.1	6664269	.	C	G	.	.	MAF_INRAE=2.5
NC_035085.1	6664275	.	C	A	.	.	MAF_INRAE=2.5
NC_035085.1	6664281	.	A	T	.	.	MAF_INRAE=2.5
NC_035085.1	6664291	.	C	A	.	.	MAF_INRAE=2.5
NC_035085.1	6664346	.	G	A	.	.	MAF_INRAE=2.5;MAF_USDA=4.167
NC_035085.1	6664399	.	G	A	.	.	MAF_INRAE=4.167;MAF_USDA=4.167
NC_035085.1	6664408	.	A	G	.	.	MAF_USDA=4.167
NC_035085.1	6664454	.	A	G	.	.	MAF_INRAE=42.105;MAF_USDA=33.333
NC_035085.1	6664476	.	C	T	.	.	MAF_USDA=29.167
NC_035085.1	6664484	.	C	T	.	.	MAF_INRAE=1.667
NC_035085.1	6664498	.	G	A	.	.	MAF_USDA=10.417
NC_035085.1	6664520	.	G	A	.	.	MAF_INRAE=1.667
NC_035085.1	6664536	.	T	A	.	.	MAF_USDA=14.583
NC_035085.1	6664549	.	A	C	.	.	MAF_USDA=4.167
NC_035085.1	6664731	.	C	T	.	.	MAF_INRAE=2.5
NC_035085.1	6664737	.	A	G	.	.	MAF_INRAE=11.667
NC_035085.1	6664743	.	T	C	.	.	MAF_INRAE=11.667;MAF_USDA=29.167
NC_035085.1	6664801	.	G	A	.	.	MAF_INRAE=1.667;MAF_USDA=2.459
NC_035085.1	6664945	.	C	G	.	.	MAF_INRAE=10.759
NC_035085.1	6664961	.	C	T	.	.	MAF_INRAE=48.734;MAF_USDA=19.412
NC_035085.1	6665067	.	G	A	.	.	MAF_INRAE=2.5;MAF_USDA=1.765
NC_035085.1	6665069	.	G	A	.	.	MAF_INRAE=5.063;MAF_USDA=3.279
NC_035085.1	6665102	.	G	A	.	.	MAF_INRAE=49.367;MAF_USDA=19.412
NC_035085.1	6665134	.	C	T	.	.	MAF_USDA=1.639
NC_035085.1	6665175	.	A	G	.	.	MAF_USDA=18.75
NC_035085.1	6665188	.	G	A	.	.	MAF_USDA=2.459
NC_035085.1	6665213	.	G	T	.	.	MAF_INRAE=1.667
NC_035085.1	6665227	.	G	A	.	.	MAF_INRAE=1.667;MAF_USDA=4.098
NC_035085.1	6665236	.	A	G	.	.	MAF_INRAE=20.253;MAF_USDA=38.235
NC_035085.1	6665275	.	G	A	.	.	MAF_USDA=14.754
NC_035085.1	6665287	.	C	T	.	.	MAF_USDA=8.197
NC_035085.1	6665297	.	A	C	.	.	MAF_USDA=1.639
NC_035085.1	6665305	.	A	G	.	.	MAF_INRAE=1.667
NC_035085.1	6665315	.	A	T	.	.	MAF_USDA=14.754
NC_035085.1	6665389	.	C	A	.	.	MAF_USDA=2.459
NC_035085.1	6665396	.	G	A	.	.	MAF_INRAE=1.667
NC_035085.1	6665412	.	A	G	.	.	MAF_USDA=1.639
NC_035085.1	6665448	.	C	G	.	.	MAF_INRAE=14.557;MAF_USDA=25.0
NC_035085.1	6665457	.	T	A	.	.	MAF_INRAE=2.5
NC_035085.1	6665464	.	G	A	.	.	MAF_INRAE=44.167;MAF_USDA=10.417
NC_035085.1	6665473	.	A	G	.	.	MAF_INRAE=2.5
NC_035085.1	6665548	.	G	A	.	.	MAF_INRAE=23.333;MAF_USDA=50.0
NC_035085.1	6665711	.	C	G	.	.	MAF_INRAE=46.667;MAF_USDA=35.417
NC_035085.1	6665712	.	T	A	.	.	MAF_INRAE=1.667
NC_035085.1	6665747	.	T	G	.	.	MAF_INRAE=1.667
NC_035085.1	6665765	.	A	T	.	.	MAF_INRAE=13.924;MAF_USDA=15.882
NC_035085.1	6665772	.	T	A	.	.	MAF_USDA=13.934
NC_035085.1	6665853	.	C	A	.	.	MAF_USDA=2.459
NC_035085.1	6665862	.	T	G	.	.	MAF_INRAE=1.667
NC_035085.1	6665883	.	G	T	.	.	MAF_INRAE=1.667
NC_035085.1	6666024	.	T	G	.	.	MAF_INRAE=2.5;MAF_USDA=1.639
NC_035085.1	6666035	.	A	T	.	.	MAF_USDA=4.167
NC_035085.1	6666085	.	C	T	.	.	MAF_USDA=8.197
NC_035085.1	6666117	.	A	G	.	.	MAF_INRAE=18.987;MAF_USDA=37.059
NC_035085.1	6666206	.	A	T	.	.	MAF_USDA=2.941
NC_035085.1	6666208	.	T	C	.	.	MAF_USDA=1.765
NC_035085.1	6666254	.	G	T	.	.	MAF_USDA=1.765
NC_035085.1	6666290	.	C	T	.	.	MAF_INRAE=1.667;MAF_USDA=10.0
NC_035085.1	6666308	.	G	A	.	.	MAF_USDA=3.279
NC_035085.1	6666352	.	T	A	.	.	MAF_INRAE=28.481;MAF_USDA=11.176
NC_035085.1	6666368	.	C	T	.	.	MAF_USDA=2.459
NC_035085.1	6666395	.	C	A	.	.	MAF_INRAE=18.354;MAF_USDA=31.176
NC_035085.1	6666406	.	A	C	.	.	MAF_INRAE=18.987;MAF_USDA=38.235
NC_035085.1	6666411	.	A	G	.	.	MAF_INRAE=2.5;MAF_USDA=1.765
NC_035085.1	6666428	.	C	T	.	.	MAF_USDA=18.824
NC_035085.1	6666458	.	T	A	.	.	MAF_INRAE=1.667
NC_035085.1	6666469	.	G	A	.	.	MAF_INRAE=5.263;MAF_USDA=10.588
NC_035085.1	6666483	.	G	A	.	.	MAF_USDA=1.639
NC_035085.1	6666513	.	C	T	.	.	MAF_USDA=2.941
NC_035085.1	6666528	.	T	C	.	.	MAF_USDA=15.574
NC_035085.1	6666546	.	T	A	.	.	MAF_INRAE=1.667
NC_035085.1	6666557	.	T	A	.	.	MAF_INRAE=5.263;MAF_USDA=10.588
NC_035085.1	6666610	.	A	G	.	.	MAF_INRAE=1.667;MAF_USDA=4.098
NC_035085.1	6666700	.	T	C	.	.	MAF_INRAE=22.152;MAF_USDA=24.118
NC_035085.1	6666732	.	C	T	.	.	MAF_INRAE=20.253;MAF_USDA=44.118
NC_035085.1	6666744	.	A	T	.	.	MAF_USDA=14.583
NC_035085.1	6666771	.	A	G	.	.	MAF_USDA=12.941
NC_035085.1	6666788	.	A	C	.	.	MAF_USDA=20.588
NC_035085.1	6666835	.	T	G	.	.	MAF_USDA=9.836
NC_035085.1	6666862	.	G	T	.	.	MAF_INRAE=1.667
NC_035085.1	6666870	.	C	T	.	.	MAF_USDA=2.459
NC_035085.1	6666883	.	C	A	.	.	MAF_USDA=3.279
NC_035085.1	6666889	.	G	T	.	.	MAF_USDA=2.941
NC_035085.1	6666890	.	T	G	.	.	MAF_USDA=2.941
NC_035085.1	6666913	.	G	T	.	.	MAF_INRAE=20.253;MAF_USDA=35.882
NC_035085.1	6666961	.	G	A	.	.	MAF_INRAE=1.667;MAF_USDA=1.765
NC_035085.1	6666976	.	G	T	.	.	MAF_USDA=2.083
NC_035085.1	6666978	.	A	C	.	.	MAF_INRAE=20.253;MAF_USDA=45.833
NC_035085.1	6667020	.	C	T	.	.	MAF_USDA=4.706
NC_035085.1	6667050	.	C	A	.	.	MAF_USDA=1.639
NC_035085.1	6667100	.	C	G	.	.	MAF_INRAE=2.5;MAF_USDA=3.333
NC_035085.1	6667125	.	C	T	.	.	MAF_USDA=2.083
NC_035085.1	6667137	.	A	C	.	.	MAF_USDA=1.667
NC_035085.1	6667154	.	GG	GT	.	.	MAF_USDA=35.417
NC_035085.1	6667155	.	G	T	.	.	MAF_INRAE=21.053
NC_035085.1	6667252	.	G	T	.	.	MAF_INRAE=13.291;MAF_USDA=8.824
NC_035085.1	6667435	.	T	G	.	.	MAF_USDA=2.083
NC_035085.1	6667499	.	A	T	.	.	MAF_INRAE=26.582;MAF_USDA=8.333
NC_035085.1	6667529	.	C	T	.	.	MAF_USDA=1.765
NC_035085.1	6667669	.	G	A	.	.	MAF_INRAE=13.291;MAF_USDA=7.647
NC_035085.1	6667789	.	A	C	.	.	MAF_INRAE=4.167;MAF_USDA=6.471
NC_035085.1	6668727	.	G	A	.	.	MAF_USDA=6.471
NC_035085.1	6668873	.	C	T	.	.	MAF_USDA=1.639
NC_035085.1	6668978	.	T	G	.	.	MAF_USDA=1.639
NC_035085.1	6668990	.	G	A	.	.	MAF_USDA=4.918
NC_035085.1	6669055	.	G	T	.	.	MAF_USDA=1.639
NC_035085.1	6669058	.	T	A	.	.	MAF_INRAE=5.833;MAF_USDA=13.529
NC_035085.1	6669130	.	G	A	.	.	MAF_USDA=1.639
NC_035085.1	6669132	.	T	A	.	.	MAF_USDA=1.639
NC_035085.1	6669160	.	A	C	.	.	MAF_INRAE=5.833;MAF_USDA=14.706
NC_035085.1	6669166	.	A	C	.	.	MAF_USDA=4.918
NC_035085.1	6669213	.	T	C	.	.	MAF_USDA=11.176
NC_035085.1	6669235	.	G	T	.	.	MAF_INRAE=44.304;MAF_USDA=49.412
NC_035085.1	6669311	.	C	T	.	.	MAF_USDA=1.639
NC_035085.1	6669319	.	C	T	.	.	MAF_USDA=1.639
NC_035085.1	6669334	.	A	C	.	.	MAF_INRAE=49.367;MAF_USDA=19.412
NC_035085.1	6669361	.	C	A	.	.	MAF_USDA=11.176
NC_035085.1	6669376	.	G	A	.	.	MAF_USDA=4.167
NC_035085.1	6669384	.	C	A	.	.	MAF_INRAE=48.734;MAF_USDA=30.0
NC_035085.1	6669466	.	C	T	.	.	MAF_USDA=2.459
NC_035085.1	6669491	.	G	C	.	.	MAF_INRAE=15.19;MAF_USDA=27.647
NC_035085.1	6669558	.	A	T	.	.	MAF_USDA=11.765
NC_035085.1	6669573	.	C	T	.	.	MAF_USDA=11.765
NC_035085.1	6669667	.	T	C	.	.	MAF_INRAE=2.5;MAF_USDA=1.639
NC_035085.1	6669715	.	A	G	.	.	MAF_USDA=10.0
NC_035085.1	6669773	.	A	C	.	.	MAF_USDA=10.588
NC_035085.1	6669861	.	G	A	.	.	MAF_INRAE=2.5;MAF_USDA=1.639
NC_035085.1	6669919	.	C	T	.	.	MAF_USDA=1.639
NC_035085.1	6669922	.	C	T	.	.	MAF_INRAE=1.667;MAF_USDA=6.471
NC_035085.1	6669953	.	T	A	.	.	MAF_USDA=10.588
NC_035085.1	6669978	.	C	T	.	.	MAF_USDA=8.235
NC_035085.1	6669979	.	G	C	.	.	MAF_INRAE=29.114;MAF_USDA=23.529
NC_035085.1	6670022	.	C	G	.	.	MAF_USDA=3.279
NC_035085.1	6670029	.	T	C	.	.	MAF_USDA=3.279
NC_035085.1	6670030	.	G	T	.	.	MAF_USDA=3.279
NC_035085.1	6670040	.	A	C	.	.	MAF_INRAE=14.557;MAF_USDA=46.471
NC_035085.1	6670041	.	T	G	.	.	MAF_INRAE=12.5;MAF_USDA=46.471
NC_035085.1	6670072	.	T	C	.	.	MAF_USDA=4.918
NC_035085.1	6670082	.	A	G	.	.	MAF_INRAE=3.333;MAF_USDA=5.294
NC_035085.1	6670097	.	T	G	.	.	MAF_USDA=2.459
NC_035085.1	6670135	.	C	T	.	.	MAF_USDA=2.083
NC_035085.1	6670147	.	C	T	.	.	MAF_USDA=2.459
NC_035085.1	6670156	.	T	G	.	.	MAF_USDA=3.333
NC_035085.1	6670161	.	T	G	.	.	MAF_USDA=3.529
NC_035085.1	6670175	.	A	G	.	.	MAF_INRAE=13.291;MAF_USDA=7.059
NC_035085.1	6670206	.	G	T	.	.	MAF_USDA=2.459
NC_035085.1	6670226	.	C	A	.	.	MAF_USDA=8.333
NC_035085.1	6670232	.	C	T	.	.	MAF_USDA=2.459
NC_035085.1	6670233	.	T	G	.	.	MAF_INRAE=3.333;MAF_USDA=3.529
NC_035085.1	6670236	.	G	A	.	.	MAF_INRAE=2.5;MAF_USDA=3.333
NC_035085.1	6670264	.	G	T	.	.	MAF_USDA=2.459
NC_035085.1	6670271	.	C	G	.	.	MAF_USDA=7.377
NC_035085.1	6670290	.	T	G	.	.	MAF_USDA=4.167
NC_035085.1	6670327	.	T	C	.	.	MAF_USDA=6.471
NC_035085.1	6670350	.	C	A	.	.	MAF_USDA=2.459
NC_035085.1	6670357	.	A	G	.	.	MAF_USDA=10.588
NC_035085.1	6670375	.	T	C	.	.	MAF_USDA=9.836
NC_035085.1	6670403	.	C	T	.	.	MAF_USDA=4.167
NC_035085.1	6670545	.	C	T	.	.	MAF_INRAE=5.063;MAF_USDA=3.279
NC_035085.1	6670570	.	A	G	.	.	MAF_INRAE=3.333;MAF_USDA=4.167
NC_035085.1	6670620	.	T	G	.	.	MAF_USDA=2.083
NC_035085.1	6670707	.	T	A	.	.	MAF_INRAE=50.0;MAF_USDA=12.353
NC_035085.1	6670768	.	T	A	.	.	MAF_USDA=2.459
NC_035085.1	6670849	.	C	T	.	.	MAF_INRAE=5.063;MAF_USDA=30.588
NC_035085.1	6670853	.	C	T	.	.	MAF_USDA=11.765
NC_035085.1	6670875	.	A	C	.	.	MAF_USDA=4.706
NC_035085.1	6670904	.	C	A	.	.	MAF_INRAE=5.063;MAF_USDA=30.0
NC_035085.1	6670908	.	A	T	.	.	MAF_INRAE=1.667;MAF_USDA=3.279
NC_035085.1	6670910	.	T	A	.	.	MAF_INRAE=5.063;MAF_USDA=30.0
NC_035085.1	6671014	.	G	T	.	.	MAF_USDA=2.353
NC_035085.1	6671037	.	T	C	.	.	MAF_INRAE=5.063;MAF_USDA=30.0
NC_035085.1	6671053	.	A	T	.	.	MAF_INRAE=49.367;MAF_USDA=11.176
NC_035085.1	6671086	.	C	T	.	.	MAF_USDA=11.765
NC_035085.1	6671105	.	C	T	.	.	MAF_INRAE=5.063;MAF_USDA=17.059
NC_035085.1	6671106	.	G	A	.	.	MAF_INRAE=2.5
NC_035085.1	6671181	.	C	A	.	.	MAF_INRAE=12.025;MAF_USDA=3.529
NC_035085.1	6671284	.	G	T	.	.	MAF_INRAE=5.063;MAF_USDA=30.0
NC_035085.1	6671298	.	C	T	.	.	MAF_INRAE=29.114;MAF_USDA=12.353
NC_035085.1	6671312	.	C	A	.	.	MAF_USDA=10.588
NC_035085.1	6671324	.	G	A	.	.	MAF_USDA=3.279
NC_035085.1	6671348	.	C	T	.	.	MAF_INRAE=29.114;MAF_USDA=12.353
NC_035085.1	6671359	.	G	T	.	.	MAF_INRAE=48.734;MAF_USDA=12.941
NC_035085.1	6671388	.	C	T	.	.	MAF_USDA=3.279
NC_035085.1	6671393	.	G	A	.	.	MAF_INRAE=5.063;MAF_USDA=30.588
NC_035085.1	6671427	.	C	T	.	.	MAF_USDA=2.459
NC_035085.1	6671428	.	A	G	.	.	MAF_INRAE=5.063;MAF_USDA=30.0
NC_035085.1	6671445	.	C	G	.	.	MAF_INRAE=5.063;MAF_USDA=30.588
NC_035085.1	6671450	.	A	G	.	.	MAF_INRAE=50.0;MAF_USDA=11.176
NC_035085.1	6671466	.	G	A	.	.	MAF_INRAE=5.063;MAF_USDA=31.765
NC_035085.1	6671468	.	A	C	.	.	MAF_USDA=2.459
NC_035085.1	6671531	.	C	G	.	.	MAF_USDA=8.333
NC_035085.1	6671543	.	G	A	.	.	MAF_INRAE=5.063;MAF_USDA=30.0
NC_035085.1	6671587	.	G	T	.	.	MAF_USDA=2.459
NC_035085.1	6671690	.	A	T	.	.	MAF_INRAE=33.544;MAF_USDA=41.765
NC_035085.1	6671691	.	T	C	.	.	MAF_INRAE=30.833;MAF_USDA=41.765
NC_035085.1	6671713	.	C	A	.	.	MAF_USDA=6.25
NC_035085.1	6671722	.	G	A	.	.	MAF_USDA=18.75
NC_035085.1	6671754	.	A	C	.	.	MAF_INRAE=3.333
NC_035085.1	6671779	.	A	T	.	.	MAF_INRAE=3.333
NC_035085.1	6671791	.	C	T	.	.	MAF_INRAE=30.833
NC_035085.1	6671828	.	C	T	.	.	MAF_USDA=1.639
NC_035085.1	6671834	.	A	T	.	.	MAF_INRAE=28.481;MAF_USDA=13.934
NC_035085.1	6671911	.	C	T	.	.	MAF_USDA=20.492
NC_035085.1	6671941	.	C	T	.	.	MAF_USDA=19.672
NC_035085.1	6671942	.	A	C	.	.	MAF_USDA=4.098
NC_035085.1	6671970	.	C	T	.	.	MAF_USDA=4.098
NC_035085.1	6672039	.	C	G	.	.	MAF_INRAE=3.165
NC_035085.1	6679173	.	C	T	.	.	MAF_USDA=2.083
NC_035085.1	6679256	.	T	C	.	.	MAF_USDA=35.882
NC_035085.1	6679264	.	T	A	.	.	MAF_INRAE=31.579;MAF_USDA=5.882
NC_035085.1	6679269	.	A	G	.	.	MAF_USDA=33.529
NC_035085.1	6679272	.	G	A	.	.	MAF_USDA=3.279
NC_035085.1	6679291	.	A	T	.	.	MAF_USDA=3.279
NC_035085.1	6679335	.	T	G	.	.	MAF_USDA=22.353
NC_035085.1	6679360	.	G	T	.	.	MAF_USDA=8.824
NC_035085.1	6679574	.	G	A	.	.	MAF_USDA=2.459
NC_035085.1	6679636	.	G	T	.	.	MAF_INRAE=2.5;MAF_USDA=3.333
NC_035085.1	6679751	.	C	A	.	.	MAF_USDA=24.118
NC_035085.1	6679752	.	C	A	.	.	MAF_INRAE=13.291;MAF_USDA=8.824
NC_035085.1	6679758	.	T	A	.	.	MAF_INRAE=4.167;MAF_USDA=2.941
NC_035085.1	6679766	.	T	C	.	.	MAF_INRAE=4.167;MAF_USDA=2.941
NC_035085.1	6679801	.	T	G	.	.	MAF_INRAE=12.025;MAF_USDA=27.059
NC_035085.1	6679803	.	T	A	.	.	MAF_INRAE=12.658;MAF_USDA=5.882
NC_035085.1	6679804	.	T	A	.	.	MAF_INRAE=11.667;MAF_USDA=14.118
NC_035085.1	6679805	.	T	A	.	.	MAF_INRAE=13.333;MAF_USDA=33.529
NC_035085.1	6679814	.	G	A	.	.	MAF_USDA=1.765
NC_035085.1	6679855	.	A	G	.	.	MAF_USDA=2.353
NC_035085.1	6679897	.	G	A	.	.	MAF_USDA=6.471
NC_035085.1	6679898	.	C	A	.	.	MAF_USDA=7.059
NC_035085.1	6679899	.	A	T	.	.	MAF_USDA=6.471
NC_035085.1	6679901	.	G	T	.	.	MAF_USDA=6.471
NC_035085.1	6679914	.	T	G	.	.	MAF_USDA=2.459
NC_035085.1	6679924	.	G	C	.	.	MAF_INRAE=15.823;MAF_USDA=35.294
NC_035085.1	6679936	.	C	G	.	.	MAF_USDA=2.459
NC_035085.1	6680055	.	G	A	.	.	MAF_USDA=4.167
NC_035085.1	6680084	.	G	A	.	.	MAF_USDA=1.639
NC_035085.1	6680104	.	G	C	.	.	MAF_INRAE=2.5
NC_035085.1	6680122	.	C	T	.	.	MAF_INRAE=15.823;MAF_USDA=34.118
NC_035085.1	6680194	.	C	T	.	.	MAF_USDA=2.353
NC_035085.1	6680204	.	C	A	.	.	MAF_INRAE=4.167;MAF_USDA=2.941
NC_035085.1	6680232	.	C	A	.	.	MAF_USDA=1.639
NC_035085.1	6680257	.	C	G	.	.	MAF_USDA=4.167
NC_035085.1	6680295	.	G	A	.	.	MAF_USDA=1.639
NC_035085.1	6680358	.	T	G	.	.	MAF_INRAE=14.167;MAF_USDA=32.353
NC_035085.1	6680388	.	G	A	.	.	MAF_INRAE=38.608;MAF_USDA=10.417
NC_035085.1	6680484	.	T	A	.	.	MAF_USDA=2.459
NC_035085.1	6680504	.	A	G	.	.	MAF_INRAE=15.823;MAF_USDA=37.647
NC_035085.1	6680518	.	A	T	.	.	MAF_USDA=8.333
NC_035085.1	6680546	.	T	G	.	.	MAF_USDA=4.706
NC_035085.1	6680550	.	C	G	.	.	MAF_USDA=3.529
NC_035085.1	6680574	.	T	A	.	.	MAF_INRAE=5.263;MAF_USDA=11.765
NC_035085.1	6680618	.	C	A	.	.	MAF_USDA=3.333
NC_035085.1	6680647	.	T	C	.	.	MAF_INRAE=29.114;MAF_USDA=21.765
NC_035085.1	6680691	.	T	A	.	.	MAF_USDA=3.279
NC_035085.1	6680716	.	T	A	.	.	MAF_INRAE=48.734;MAF_USDA=13.529
NC_035085.1	6680718	.	A	G	.	.	MAF_INRAE=44.937
NC_035085.1	6680751	.	G	A	.	.	MAF_USDA=4.167
NC_035085.1	6680755	.	C	T	.	.	MAF_INRAE=5.263;MAF_USDA=15.294
NC_035085.1	6680767	.	T	C	.	.	MAF_INRAE=5.263;MAF_USDA=8.235
NC_035085.1	6680777	.	T	C	.	.	MAF_INRAE=25.0
NC_035085.1	6680785	.	A	C	.	.	MAF_USDA=1.639
NC_035085.1	6680811	.	T	G	.	.	MAF_USDA=2.459
NC_035085.1	6680814	.	C	A	.	.	MAF_INRAE=5.0;MAF_USDA=34.706
NC_035085.1	6680830	.	C	T	.	.	MAF_INRAE=30.38;MAF_USDA=34.118
NC_035085.1	6680849	.	A	T	.	.	MAF_INRAE=15.789
NC_035085.1	6680895	.	C	T	.	.	MAF_INRAE=26.316;MAF_USDA=39.344
NC_035085.1	6680901	.	G	T	.	.	MAF_USDA=22.131
NC_035085.1	6680937	.	G	A	.	.	MAF_USDA=3.279
NC_035085.1	6680984	.	C	T	.	.	MAF_INRAE=47.468;MAF_USDA=17.213
NC_035085.1	6681014	.	T	C	.	.	MAF_USDA=1.667
NC_035085.1	6681021	.	T	G	.	.	MAF_USDA=1.639
NC_035085.1	6681031	.	C	A	.	.	MAF_INRAE=15.789
NC_035085.1	6681146	.	C	T	.	.	MAF_INRAE=5.263
NC_035085.1	6681291	.	A	G	.	.	MAF_INRAE=37.342;MAF_USDA=10.417
NC_035085.1	6681411	.	C	T	.	.	MAF_USDA=3.279
NC_035085.1	6681541	.	A	C	.	.	MAF_INRAE=47.468;MAF_USDA=19.412
NC_035085.1	6681556	.	G	A	.	.	MAF_USDA=2.459
NC_035085.1	6681643	.	T	C	.	.	MAF_USDA=2.459
NC_035085.1	6681646	.	A	G	.	.	MAF_USDA=4.706
NC_035085.1	6681661	.	G	T	.	.	MAF_INRAE=3.333;MAF_USDA=12.941
NC_035085.1	6681702	.	A	G	.	.	MAF_USDA=2.083
NC_035085.1	6681724	.	T	C	.	.	MAF_USDA=5.738
NC_035085.1	6681733	.	G	T	.	.	MAF_INRAE=3.333;MAF_USDA=12.353
NC_035085.1	6681750	.	C	A	.	.	MAF_USDA=31.176
NC_035085.1	6681790	.	G	A	.	.	MAF_USDA=2.459
NC_035085.1	6681840	.	G	A	.	.	MAF_USDA=2.459
NC_035085.1	6681863	.	G	A	.	.	MAF_USDA=2.459
NC_035085.1	6681943	.	A	T	.	.	MAF_USDA=2.459
NC_035085.1	6681947	.	A	G	.	.	MAF_USDA=2.459
NC_035085.1	6681963	.	G	A	.	.	MAF_INRAE=6.667;MAF_USDA=28.824
NC_035085.1	6682061	.	C	A	.	.	MAF_INRAE=48.101;MAF_USDA=23.529
NC_035085.1	6682126	.	A	G	.	.	MAF_INRAE=5.833;MAF_USDA=28.235
NC_035085.1	6682184	.	A	C	.	.	MAF_INRAE=5.833;MAF_USDA=18.235
NC_035085.1	6682193	.	G	A	.	.	MAF_INRAE=5.833;MAF_USDA=20.588
NC_035085.1	6682197	.	C	T	.	.	MAF_INRAE=5.833;MAF_USDA=18.235
NC_035085.1	6682264	.	C	G	.	.	MAF_USDA=2.083
NC_035085.1	6682283	.	A	G	.	.	MAF_INRAE=3.333;MAF_USDA=24.706
NC_035085.1	6682307	.	A	T	.	.	MAF_USDA=3.279
NC_035085.1	6682309	.	G	A	.	.	MAF_USDA=3.279
NC_035085.1	6682321	.	C	T	.	.	MAF_USDA=1.639
NC_035085.1	6682354	.	A	C	.	.	MAF_INRAE=39.241;MAF_USDA=10.656
NC_035085.1	6682380	.	T	A	.	.	MAF_INRAE=7.5;MAF_USDA=30.588
NC_035085.1	6682403	.	G	T	.	.	MAF_USDA=4.167
NC_035085.1	6682450	.	T	A	.	.	MAF_INRAE=43.038;MAF_USDA=21.765
NC_035085.1	6682472	.	C	A	.	.	MAF_INRAE=49.367;MAF_USDA=11.176
NC_035085.1	6682474	.	A	C	.	.	MAF_INRAE=7.5;MAF_USDA=47.647
NC_035085.1	6682478	.	T	A	.	.	MAF_USDA=2.083
NC_035085.1	6682487	.	G	T	.	.	MAF_INRAE=46.667;MAF_USDA=6.471
NC_035085.1	6682508	.	C	T	.	.	MAF_INRAE=6.667;MAF_USDA=38.235
NC_035085.1	6682526	.	G	T	.	.	MAF_INRAE=1.667;MAF_USDA=16.471
NC_035085.1	6682538	.	G	T	.	.	MAF_INRAE=2.5;MAF_USDA=13.529
NC_035085.1	6682539	.	T	A	.	.	MAF_INRAE=2.5;MAF_USDA=13.529
NC_035085.1	6682594	.	A	C	.	.	MAF_INRAE=1.667;MAF_USDA=12.353
NC_035085.1	6682613	.	C	T	.	.	MAF_USDA=1.639
NC_035085.1	6682645	.	T	C	.	.	MAF_INRAE=1.667;MAF_USDA=5.294
NC_035085.1	6682659	.	C	A	.	.	MAF_USDA=2.459
NC_035085.1	6682704	.	C	T	.	.	MAF_USDA=6.471
NC_035085.1	6682764	.	C	G	.	.	MAF_USDA=2.083
NC_035085.1	6682828	.	G	T	.	.	MAF_USDA=2.083
NC_035085.1	6682882	.	G	T	.	.	MAF_INRAE=21.053;MAF_USDA=27.059
NC_035085.1	6682889	.	A	T	.	.	MAF_USDA=4.167
NC_035085.1	6683006	.	A	C	.	.	MAF_USDA=1.639
NC_035085.1	6683029	.	C	T	.	.	MAF_INRAE=16.456;MAF_USDA=35.294
NC_035085.1	6683037	.	C	T	.	.	MAF_USDA=4.167
NC_035085.1	6683043	.	G	T	.	.	MAF_INRAE=37.342;MAF_USDA=10.417
NC_035085.1	6683066	.	A	G	.	.	MAF_INRAE=17.722;MAF_USDA=44.118
NC_035085.1	6683087	.	G	T	.	.	MAF_INRAE=15.789
NC_035085.1	6683158	.	C	G	.	.	MAF_INRAE=16.456;MAF_USDA=36.471
NC_035085.1	6683241	.	C	T	.	.	MAF_INRAE=43.671;MAF_USDA=47.647
NC_035085.1	6683257	.	T	C	.	.	MAF_INRAE=42.405;MAF_USDA=27.059
NC_035085.1	6683262	.	C	A	.	.	MAF_INRAE=1.667;MAF_USDA=1.639
NC_035085.1	6683264	.	T	G	.	.	MAF_INRAE=43.671;MAF_USDA=47.059
NC_035085.1	6683289	.	A	T	.	.	MAF_USDA=1.765
NC_035085.1	6683313	.	A	T	.	.	MAF_USDA=5.294
NC_035085.1	6683347	.	G	T	.	.	MAF_USDA=11.176
NC_035085.1	6683352	.	A	C	.	.	MAF_USDA=1.639
NC_035085.1	6683373	.	T	C	.	.	MAF_USDA=2.459
NC_035085.1	6683380	.	C	A	.	.	MAF_USDA=1.639
NC_035085.1	6683389	.	C	A	.	.	MAF_INRAE=43.671;MAF_USDA=47.059
NC_035085.1	6683455	.	A	G	.	.	MAF_USDA=1.639
NC_035085.1	6683573	.	T	C	.	.	MAF_USDA=4.098
NC_035085.1	6683578	.	C	T	.	.	MAF_INRAE=3.333
NC_035085.1	6683632	.	C	T	.	.	MAF_INRAE=3.333;MAF_USDA=11.176
NC_035085.1	6683675	.	C	T	.	.	MAF_INRAE=48.101;MAF_USDA=15.882
NC_035085.1	6683702	.	G	A	.	.	MAF_INRAE=3.797;MAF_USDA=15.882
NC_035085.1	6683813	.	T	C	.	.	MAF_USDA=1.639
NC_035085.1	6683821	.	C	T	.	.	MAF_USDA=2.459
NC_035085.1	6683853	.	C	T	.	.	MAF_USDA=3.279
NC_035085.1	6683859	.	G	T	.	.	MAF_USDA=5.882
NC_035085.1	6683864	.	C	T	.	.	MAF_INRAE=3.333;MAF_USDA=2.353
NC_035085.1	6683885	.	T	C	.	.	MAF_USDA=1.765
NC_035085.1	6684083	.	T	C	.	.	MAF_USDA=2.459
NC_035085.1	6684095	.	C	G	.	.	MAF_USDA=10.656
NC_035085.1	6684102	.	G	T	.	.	MAF_USDA=3.279
NC_035085.1	6684108	.	A	G	.	.	MAF_USDA=9.836
NC_035085.1	6684125	.	C	A	.	.	MAF_USDA=13.934
NC_035085.1	6684149	.	C	A	.	.	MAF_USDA=24.706
NC_035085.1	6684150	.	A	T	.	.	MAF_USDA=11.176
NC_035085.1	6684161	.	T	C	.	.	MAF_USDA=4.706
NC_035085.1	6684167	.	G	T	.	.	MAF_USDA=11.475
NC_035085.1	6684215	.	A	G	.	.	MAF_INRAE=1.667;MAF_USDA=19.412
NC_035085.1	6684219	.	A	C	.	.	MAF_USDA=22.353
NC_035085.1	6684224	.	T	C	.	.	MAF_USDA=11.475
NC_035085.1	6684227	.	G	A	.	.	MAF_INRAE=1.667;MAF_USDA=18.824
NC_035085.1	6684235	.	T	A	.	.	MAF_INRAE=1.667;MAF_USDA=10.588
NC_035085.1	6684236	.	G	C	.	.	MAF_INRAE=1.667
NC_035085.1	6684252	.	G	A	.	.	MAF_USDA=12.295
NC_035085.1	6684253	.	C	T	.	.	MAF_USDA=4.918
NC_035085.1	6684309	.	C	T	.	.	MAF_INRAE=28.333;MAF_USDA=25.0
NC_035085.1	6684355	.	C	T	.	.	MAF_INRAE=1.667;MAF_USDA=7.059
NC_035085.1	6684356	.	T	G	.	.	MAF_INRAE=1.667;MAF_USDA=7.059
NC_035085.1	6684364	.	A	T	.	.	MAF_USDA=2.459
NC_035085.1	6684365	.	C	T	.	.	MAF_INRAE=1.667;MAF_USDA=6.471
NC_035085.1	6684381	.	G	C	.	.	MAF_INRAE=41.139;MAF_USDA=12.941
NC_035085.1	6684383	.	A	G	.	.	MAF_INRAE=12.5;MAF_USDA=30.588
NC_035085.1	6684400	.	T	G	.	.	MAF_INRAE=41.772;MAF_USDA=28.824
NC_035085.1	6684408	.	A	G	.	.	MAF_INRAE=41.772;MAF_USDA=37.059
NC_035085.1	6684433	.	A	G	.	.	MAF_INRAE=41.772;MAF_USDA=35.294
NC_035085.1	6684436	.	C	T	.	.	MAF_USDA=1.639
NC_035085.1	6684437	.	T	C	.	.	MAF_USDA=4.098
NC_035085.1	6684466	.	T	A	.	.	MAF_USDA=2.459
NC_035085.1	6684467	.	A	G	.	.	MAF_INRAE=42.405;MAF_USDA=38.235
NC_035085.1	6684479	.	C	T	.	.	MAF_INRAE=2.5;MAF_USDA=15.294
NC_035085.1	6684505	.	A	G	.	.	MAF_INRAE=4.167;MAF_USDA=8.824
NC_035085.1	6684594	.	C	T	.	.	MAF_INRAE=40.506;MAF_USDA=18.235
NC_035085.1	6684597	.	C	A	.	.	MAF_INRAE=9.167;MAF_USDA=4.706
NC_035085.1	6684623	.	A	C	.	.	MAF_INRAE=27.848;MAF_USDA=6.471
NC_035085.1	6684673	.	A	C	.	.	MAF_USDA=1.639
NC_035085.1	6684721	.	A	G	.	.	MAF_INRAE=42.405;MAF_USDA=28.235
NC_035085.1	6684736	.	A	T	.	.	MAF_USDA=1.639
NC_035085.1	6684833	.	G	T	.	.	MAF_INRAE=42.405;MAF_USDA=24.118
NC_035085.1	6684881	.	C	T	.	.	MAF_USDA=1.639
NC_035085.1	6684887	.	G	A	.	.	MAF_INRAE=38.608;MAF_USDA=13.529
NC_035085.1	6684929	.	G	C	.	.	MAF_INRAE=37.975;MAF_USDA=17.059
NC_035085.1	6684932	.	T	C	.	.	MAF_INRAE=43.333;MAF_USDA=4.118
NC_035085.1	6684936	.	T	C	.	.	MAF_USDA=2.083
NC_035085.1	6684968	.	A	T	.	.	MAF_USDA=2.083
NC_035085.1	6684970	.	G	T	.	.	MAF_INRAE=39.241;MAF_USDA=12.353
NC_035085.1	6685018	.	G	A	.	.	MAF_INRAE=5.263;MAF_USDA=14.706
NC_035085.1	6685023	.	G	T	.	.	MAF_USDA=2.459
NC_035085.1	6685074	.	T	C	.	.	MAF_INRAE=37.342;MAF_USDA=5.294
NC_035085.1	6685086	.	T	G	.	.	MAF_INRAE=37.342;MAF_USDA=5.294
NC_035085.1	6685087	.	T	C	.	.	MAF_INRAE=5.263;MAF_USDA=14.118
NC_035085.1	6685100	.	C	T	.	.	MAF_INRAE=44.167;MAF_USDA=5.294
NC_035085.1	6685107	.	A	C	.	.	MAF_INRAE=44.167
NC_035085.1	6685110	.	G	A	.	.	MAF_INRAE=11.392;MAF_USDA=4.118
NC_035085.1	6685148	.	T	C	.	.	MAF_INRAE=39.873;MAF_USDA=26.471
NC_035085.1	6685149	.	C	T	.	.	MAF_INRAE=45.833;MAF_USDA=26.471
NC_035085.1	6685189	.	T	C	.	.	MAF_INRAE=37.342;MAF_USDA=5.294
NC_035085.1	6685221	.	C	A	.	.	MAF_INRAE=37.342;MAF_USDA=5.294
NC_035085.1	6685244	.	A	T	.	.	MAF_INRAE=37.342;MAF_USDA=5.294
NC_035085.1	6685277	.	G	A	.	.	MAF_INRAE=5.263;MAF_USDA=15.294
NC_035085.1	6685308	.	C	G	.	.	MAF_USDA=8.824
NC_035085.1	6685338	.	G	T	.	.	MAF_USDA=13.529
NC_035085.1	6685339	.	G	T	.	.	MAF_USDA=13.529
NC_035085.1	6685340	.	G	C	.	.	MAF_USDA=13.529
NC_035085.1	6685341	.	G	T	.	.	MAF_USDA=13.529
NC_035085.1	6685342	.	G	T	.	.	MAF_USDA=13.529
NC_035085.1	6685343	.	A	T	.	.	MAF_USDA=13.529
NC_035085.1	6685367	.	A	C	.	.	MAF_INRAE=36.709;MAF_USDA=5.294
NC_035085.1	6685377	.	G	A	.	.	MAF_INRAE=5.263;MAF_USDA=15.294
NC_035085.1	6685379	.	G	C	.	.	MAF_INRAE=36.709;MAF_USDA=5.294
NC_035085.1	6685428	.	T	C	.	.	MAF_INRAE=36.709;MAF_USDA=20.588
NC_035085.1	6685431	.	C	A	.	.	MAF_USDA=2.941
NC_035085.1	6685489	.	C	G	.	.	MAF_USDA=16.471
NC_035085.1	6685523	.	G	T	.	.	MAF_USDA=14.583
NC_035085.1	6685534	.	G	A	.	.	MAF_USDA=7.647
NC_035085.1	6685572	.	G	A	.	.	MAF_USDA=22.353
NC_035085.1	6685578	.	C	T	.	.	MAF_USDA=2.083
NC_035085.1	6685584	.	A	G	.	.	MAF_USDA=3.529
NC_035085.1	6685596	.	G	A	.	.	MAF_USDA=5.294
NC_035085.1	6685615	.	G	C	.	.	MAF_USDA=6.557
NC_035085.1	6685626	.	A	C	.	.	MAF_USDA=10.588
NC_035085.1	6685627	.	T	G	.	.	MAF_USDA=10.588
NC_035085.1	6685658	.	T	C	.	.	MAF_USDA=15.294
NC_035085.1	6685676	.	T	G	.	.	MAF_INRAE=1.667;MAF_USDA=6.522
NC_035085.1	6685708	.	G	C	.	.	MAF_INRAE=17.089;MAF_USDA=10.417
NC_035085.1	6685738	.	G	A	.	.	MAF_USDA=1.639
NC_035085.1	6685752	.	C	T	.	.	MAF_USDA=2.353
NC_035085.1	6685757	.	C	A	.	.	MAF_INRAE=5.263;MAF_USDA=14.706
NC_035085.1	6685769	.	C	T	.	.	MAF_INRAE=37.342;MAF_USDA=3.529
NC_035085.1	6685808	.	G	A	.	.	MAF_INRAE=22.785;MAF_USDA=36.471
NC_035085.1	6685835	.	A	C	.	.	MAF_INRAE=15.19;MAF_USDA=12.941
NC_035085.1	6685872	.	G	A	.	.	MAF_INRAE=39.241;MAF_USDA=10.588
NC_035085.1	6685884	.	T	C	.	.	MAF_USDA=4.167
NC_035085.1	6685885	.	C	T	.	.	MAF_USDA=4.167
NC_035085.1	6685893	.	G	A	.	.	MAF_USDA=1.765
NC_035085.1	6685894	.	G	A	.	.	MAF_USDA=6.25
NC_035085.1	6685904	.	A	T	.	.	MAF_USDA=1.639
NC_035085.1	6685995	.	A	G	.	.	MAF_USDA=4.706
NC_035085.1	6686013	.	A	G	.	.	MAF_USDA=4.098
NC_035085.1	6686020	.	T	C	.	.	MAF_USDA=7.647
NC_035085.1	6686098	.	T	A	.	.	MAF_INRAE=49.367;MAF_USDA=9.412
NC_035085.1	6686130	.	C	T	.	.	MAF_USDA=7.647
NC_035085.1	6686225	.	C	A	.	.	MAF_INRAE=5.263;MAF_USDA=8.235
NC_035085.1	6686244	.	A	T	.	.	MAF_INRAE=39.241;MAF_USDA=10.0
NC_035085.1	6686260	.	A	C	.	.	MAF_INRAE=12.025;MAF_USDA=2.941
NC_035085.1	6686279	.	G	T	.	.	MAF_USDA=3.279
NC_035085.1	6686319	.	C	A	.	.	MAF_USDA=5.357
NC_035085.1	6686349	.	T	A	.	.	MAF_USDA=6.25
NC_035085.1	6686365	.	G	T	.	.	MAF_INRAE=39.241;MAF_USDA=11.31
NC_035085.1	6686435	.	C	G	.	.	MAF_USDA=1.639
NC_035085.1	6686479	.	A	C	.	.	MAF_INRAE=12.025;MAF_USDA=5.294
NC_035085.1	6686544	.	C	T	.	.	MAF_INRAE=37.975;MAF_USDA=5.294
NC_035085.1	6686552	.	T	G	.	.	MAF_INRAE=44.167;MAF_USDA=16.471
NC_035085.1	6686609	.	T	G	.	.	MAF_USDA=2.941
NC_035085.1	6686610	.	A	C	.	.	MAF_INRAE=48.734;MAF_USDA=16.471
NC_035085.1	6686614	.	T	C	.	.	MAF_USDA=4.098
NC_035085.1	6686625	.	C	A	.	.	MAF_INRAE=12.025;MAF_USDA=4.118
NC_035085.1	6686691	.	T	A	.	.	MAF_USDA=4.918
NC_035085.1	6686708	.	G	T	.	.	MAF_USDA=3.279
NC_035085.1	6686764	.	A	G	.	.	MAF_USDA=1.639
NC_035085.1	6686773	.	C	T	.	.	MAF_USDA=26.471
NC_035085.1	6686776	.	A	T	.	.	MAF_USDA=2.459
NC_035085.1	6686790	.	A	C	.	.	MAF_INRAE=39.241;MAF_USDA=13.529
NC_035085.1	6686819	.	G	T	.	.	MAF_USDA=5.294
NC_035085.1	6686884	.	A	T	.	.	MAF_INRAE=39.241;MAF_USDA=11.176
NC_035085.1	6686954	.	G	A	.	.	MAF_USDA=3.529
NC_035085.1	6687042	.	A	C	.	.	MAF_INRAE=38.608;MAF_USDA=11.176
NC_035085.1	6687055	.	C	A	.	.	MAF_USDA=3.529
NC_035085.1	6687085	.	A	C	.	.	MAF_USDA=26.471
NC_035085.1	6687104	.	G	T	.	.	MAF_USDA=4.098
NC_035085.1	6687129	.	C	A	.	.	MAF_USDA=4.098
NC_035085.1	6687137	.	A	T	.	.	MAF_INRAE=37.342;MAF_USDA=5.357
NC_035085.1	6687148	.	C	A	.	.	MAF_USDA=1.176
NC_035085.1	6687155	.	G	T	.	.	MAF_INRAE=37.342;MAF_USDA=5.294
NC_035085.1	6687224	.	C	A	.	.	MAF_USDA=3.279
NC_035085.1	6687315	.	C	A	.	.	MAF_USDA=4.098
NC_035085.1	6687412	.	G	A	.	.	MAF_USDA=4.098
NC_035085.1	6687414	.	T	C	.	.	MAF_USDA=2.459
NC_035085.1	6687424	.	T	G	.	.	MAF_USDA=3.279
NC_035085.1	6687441	.	A	C	.	.	MAF_USDA=4.098
NC_035085.1	6687506	.	C	T	.	.	MAF_USDA=3.529
NC_035085.1	6687559	.	C	T	.	.	MAF_USDA=3.279
NC_035085.1	6687563	.	C	A	.	.	MAF_USDA=3.279
NC_035085.1	6687577	.	A	G	.	.	MAF_INRAE=1.667;MAF_USDA=3.279
NC_035085.1	6687598	.	C	G	.	.	MAF_INRAE=39.241;MAF_USDA=6.471
NC_035085.1	6687603	.	A	T	.	.	MAF_USDA=4.918
NC_035085.1	6687605	.	G	C	.	.	MAF_USDA=3.279
NC_035085.1	6687614	.	C	A	.	.	MAF_USDA=1.639
NC_035085.1	6687616	.	G	A	.	.	MAF_USDA=11.176
NC_035085.1	6687617	.	G	T	.	.	MAF_USDA=3.279
NC_035085.1	6687632	.	T	C	.	.	MAF_USDA=2.459
NC_035085.1	6687642	.	C	G	.	.	MAF_USDA=3.279
NC_035085.1	6687652	.	G	T	.	.	MAF_USDA=3.279
NC_035085.1	6687753	.	G	A	.	.	MAF_INRAE=37.342;MAF_USDA=5.294
NC_035085.1	6687767	.	C	A	.	.	MAF_INRAE=10.127;MAF_USDA=42.353
NC_035085.1	6687839	.	T	G	.	.	MAF_USDA=4.167
NC_035085.1	6687893	.	T	A	.	.	MAF_INRAE=1.667;MAF_USDA=5.882
NC_035085.1	6687911	.	A	C	.	.	MAF_USDA=4.098
NC_035085.1	6687961	.	T	A	.	.	MAF_USDA=1.639
NC_035085.1	6687969	.	G	A	.	.	MAF_INRAE=37.342;MAF_USDA=4.118
NC_035085.1	6687979	.	T	G	.	.	MAF_INRAE=27.848;MAF_USDA=6.471
NC_035085.1	6688002	.	G	T	.	.	MAF_USDA=4.098
NC_035085.1	6688034	.	A	T	.	.	MAF_USDA=1.639
NC_035085.1	6688041	.	C	G	.	.	MAF_USDA=2.459
NC_035085.1	6688044	.	A	C	.	.	MAF_INRAE=10.127;MAF_USDA=41.765
NC_035085.1	6688064	.	T	C	.	.	MAF_USDA=1.639
NC_035085.1	6688070	.	T	G	.	.	MAF_INRAE=12.025;MAF_USDA=4.118
NC_035085.1	6688073	.	G	A	.	.	MAF_INRAE=5.263;MAF_USDA=8.235
NC_035085.1	6688128	.	C	A	.	.	MAF_INRAE=27.848;MAF_USDA=6.471
NC_035085.1	6688136	.	A	T	.	.	MAF_INRAE=39.241;MAF_USDA=14.706
NC_035085.1	6688145	.	C	T	.	.	MAF_INRAE=12.025;MAF_USDA=3.529
NC_035085.1	6688164	.	T	A	.	.	MAF_USDA=4.098
NC_035085.1	6688165	.	A	T	.	.	MAF_USDA=4.098
NC_035085.1	6688181	.	C	A	.	.	MAF_USDA=4.918
NC_035085.1	6688182	.	A	T	.	.	MAF_INRAE=39.241;MAF_USDA=11.176
NC_035085.1	6688250	.	C	A	.	.	MAF_USDA=1.639
NC_035085.1	6688270	.	C	A	.	.	MAF_USDA=1.639
NC_035085.1	6688280	.	T	A	.	.	MAF_USDA=4.098
NC_035085.1	6688281	.	A	T	.	.	MAF_USDA=3.279
NC_035085.1	6688473	.	C	T	.	.	MAF_INRAE=12.025;MAF_USDA=2.941
NC_035085.1	6688536	.	T	A	.	.	MAF_INRAE=39.241;MAF_USDA=10.588
NC_035085.1	6688657	.	A	T	.	.	MAF_USDA=3.279
NC_035085.1	6688673	.	T	C	.	.	MAF_USDA=9.836
NC_035085.1	6688678	.	C	A	.	.	MAF_USDA=1.639
NC_035085.1	6688703	.	C	A	.	.	MAF_INRAE=39.241;MAF_USDA=10.588
NC_035085.1	6688716	.	C	G	.	.	MAF_USDA=2.459
NC_035085.1	6688781	.	G	T	.	.	MAF_USDA=1.639
NC_035085.1	6688787	.	G	A	.	.	MAF_USDA=1.639
NC_035085.1	6688795	.	A	G	.	.	MAF_USDA=2.459
NC_035085.1	6688836	.	A	T	.	.	MAF_USDA=4.167
NC_035085.1	6688857	.	T	A	.	.	MAF_USDA=1.639
NC_035085.1	6688901	.	C	A	.	.	MAF_USDA=1.639
NC_035085.1	6688983	.	C	T	.	.	MAF_USDA=2.941
NC_035085.1	6688997	.	G	C	.	.	MAF_USDA=1.639
NC_035085.1	6689055	.	G	T	.	.	MAF_INRAE=25.949;MAF_USDA=5.294
NC_035085.1	6689153	.	T	C	.	.	MAF_INRAE=1.667;MAF_USDA=5.882
NC_035085.1	6689204	.	A	G	.	.	MAF_USDA=3.279
NC_035085.1	6689306	.	A	T	.	.	MAF_USDA=1.639
NC_035085.1	6689326	.	T	A	.	.	MAF_USDA=2.459
NC_035085.1	6689472	.	T	C	.	.	MAF_INRAE=42.405;MAF_USDA=42.941
NC_035085.1	6689487	.	G	A	.	.	MAF_USDA=2.459
NC_035085.1	6689514	.	T	C	.	.	MAF_INRAE=13.924;MAF_USDA=41.176
NC_035085.1	6689554	.	A	C	.	.	MAF_USDA=4.098
NC_035085.1	6689569	.	A	C	.	.	MAF_USDA=1.639
NC_035085.1	6689581	.	T	C	.	.	MAF_USDA=3.529
NC_035085.1	6689657	.	T	C	.	.	MAF_USDA=4.118
NC_035085.1	6689662	.	T	A	.	.	MAF_INRAE=37.342;MAF_USDA=4.118
NC_035085.1	6689701	.	A	C	.	.	MAF_USDA=1.639
NC_035085.1	6689719	.	C	T	.	.	MAF_INRAE=8.333;MAF_USDA=33.333
NC_035085.1	6689745	.	A	G	.	.	MAF_INRAE=7.595;MAF_USDA=2.941
NC_035085.1	6689794	.	C	G	.	.	MAF_INRAE=38.608;MAF_USDA=1.639
NC_035085.1	6689819	.	A	G	.	.	MAF_INRAE=37.975;MAF_USDA=1.639
NC_035085.1	6689977	.	T	G	.	.	MAF_INRAE=48.101;MAF_USDA=45.882
NC_035085.1	6690064	.	G	C	.	.	MAF_INRAE=4.167;MAF_USDA=10.417
NC_035085.1	6690103	.	C	G	.	.	MAF_USDA=1.639
NC_035085.1	6690148	.	G	A	.	.	MAF_INRAE=39.873;MAF_USDA=11.176
NC_035085.1	6690378	.	C	A	.	.	MAF_INRAE=39.241;MAF_USDA=10.0
NC_035085.1	6690461	.	G	A	.	.	MAF_USDA=2.459
NC_035085.1	6690521	.	T	G	.	.	MAF_USDA=1.639
NC_035085.1	6690565	.	T	C	.	.	MAF_USDA=4.167
NC_035085.1	6690933	.	A	C	.	.	MAF_USDA=1.639
NC_035085.1	6690951	.	C	A	.	.	MAF_INRAE=37.342;MAF_USDA=3.529
NC_035085.1	6690960	.	T	C	.	.	MAF_USDA=1.639
NC_035085.1	6690984	.	A	C	.	.	MAF_USDA=1.639
NC_035085.1	6691201	.	G	A	.	.	MAF_USDA=2.459
NC_035085.1	6691204	.	T	G	.	.	MAF_USDA=1.639
NC_035085.1	6691217	.	G	C	.	.	MAF_USDA=1.639
NC_035085.1	6691232	.	C	A	.	.	MAF_INRAE=13.291;MAF_USDA=41.176
NC_035085.1	6691233	.	A	G	.	.	MAF_USDA=2.459
NC_035085.1	6691241	.	C	A	.	.	MAF_USDA=1.639
NC_035085.1	6691325	.	A	G	.	.	MAF_INRAE=15.789
NC_035085.1	6691372	.	C	G	.	.	MAF_USDA=2.459
NC_035085.1	6691444	.	G	C	.	.	MAF_USDA=1.639
NC_035085.1	6691447	.	T	C	.	.	MAF_INRAE=47.468;MAF_USDA=45.294
NC_035085.1	6691472	.	G	A	.	.	MAF_USDA=1.639
NC_035085.1	6691502	.	G	A	.	.	MAF_USDA=1.639
NC_035085.1	6691503	.	C	T	.	.	MAF_INRAE=37.342;MAF_USDA=5.294
NC_035085.1	6691535	.	G	A	.	.	MAF_USDA=1.639
NC_035085.1	6691539	.	C	T	.	.	MAF_USDA=1.639
NC_035085.1	6691542	.	T	A	.	.	MAF_USDA=1.639
NC_035085.1	6691543	.	T	A	.	.	MAF_USDA=1.639
NC_035085.1	6691546	.	A	G	.	.	MAF_USDA=1.639
NC_035085.1	6691646	.	G	T	.	.	MAF_INRAE=1.667;MAF_USDA=14.583
NC_035085.1	6691647	.	C	T	.	.	MAF_INRAE=1.667;MAF_USDA=14.583
NC_035085.1	6691679	.	G	A	.	.	MAF_INRAE=1.667;MAF_USDA=1.639
NC_035085.1	6691750	.	G	A	.	.	MAF_USDA=2.941
NC_035085.1	6691758	.	G	A	.	.	MAF_INRAE=8.861;MAF_USDA=3.279
NC_035085.1	6691838	.	G	C	.	.	MAF_USDA=1.639
NC_035085.1	6691952	.	G	A	.	.	MAF_USDA=21.765
NC_035085.1	6691961	.	G	T	.	.	MAF_USDA=2.459
NC_035085.1	6691992	.	T	C	.	.	MAF_USDA=3.279
NC_035085.1	6692059	.	A	G	.	.	MAF_USDA=1.639
NC_035085.1	6692070	.	G	T	.	.	MAF_USDA=1.639
NC_035085.1	6692071	.	T	G	.	.	MAF_USDA=1.639
NC_035085.1	6692133	.	T	C	.	.	MAF_USDA=11.765
NC_035085.1	6692230	.	A	T	.	.	MAF_INRAE=2.5;MAF_USDA=3.279
NC_035085.1	6692268	.	G	T	.	.	MAF_USDA=2.459
NC_035085.1	6692290	.	C	T	.	.	MAF_USDA=3.279
NC_035085.1	6692328	.	C	T	.	.	MAF_INRAE=4.167;MAF_USDA=10.0
NC_035085.1	6692359	.	G	A	.	.	MAF_USDA=3.279
NC_035085.1	6692384	.	C	T	.	.	MAF_INRAE=15.19;MAF_USDA=47.059
NC_035085.1	6692406	.	C	T	.	.	MAF_USDA=1.639
NC_035085.1	6692503	.	C	T	.	.	MAF_USDA=1.639
NC_035085.1	6692527	.	A	T	.	.	MAF_USDA=1.639
NC_035085.1	6692554	.	T	C	.	.	MAF_USDA=1.639
NC_035085.1	6692648	.	T	G	.	.	MAF_USDA=2.459
NC_035085.1	6692660	.	C	A	.	.	MAF_INRAE=27.848;MAF_USDA=7.377
NC_035085.1	6692736	.	T	A	.	.	MAF_INRAE=2.5
NC_035085.1	6692747	.	G	A	.	.	MAF_USDA=3.279
NC_035085.1	6692753	.	G	C	.	.	MAF_USDA=2.459
NC_035085.1	6692802	.	G	T	.	.	MAF_USDA=1.639
NC_035085.1	6692878	.	C	A	.	.	MAF_INRAE=8.228;MAF_USDA=2.941
NC_035085.1	6692903	.	T	C	.	.	MAF_USDA=1.639
NC_035085.1	6692923	.	A	G	.	.	MAF_INRAE=1.667
NC_035085.1	6692925	.	C	A	.	.	MAF_INRAE=1.667
NC_035085.1	6692926	.	A	G	.	.	MAF_USDA=3.279
NC_035085.1	6693076	.	C	T	.	.	MAF_USDA=1.639
NC_035085.1	6693092	.	C	T	.	.	MAF_USDA=1.639
NC_035085.1	6693147	.	C	T	.	.	MAF_USDA=1.639
NC_035085.1	6693284	.	G	T	.	.	MAF_USDA=2.353
NC_035085.1	6693344	.	G	A	.	.	MAF_INRAE=1.667
NC_035085.1	6693380	.	A	G	.	.	MAF_INRAE=4.167;MAF_USDA=9.412
NC_035085.1	6693434	.	A	G	.	.	MAF_USDA=6.557
NC_035085.1	6693472	.	A	G	.	.	MAF_USDA=7.377
NC_035085.1	6693499	.	G	T	.	.	MAF_USDA=1.639
NC_035085.1	6693596	.	T	G	.	.	MAF_INRAE=45.57;MAF_USDA=17.647
NC_035085.1	6693619	.	C	T	.	.	MAF_INRAE=1.667;MAF_USDA=2.459
NC_035085.1	6693640	.	C	T	.	.	MAF_USDA=2.941
NC_035085.1	6693641	.	G	A	.	.	MAF_USDA=3.279
NC_035085.1	6693731	.	C	T	.	.	MAF_USDA=2.5
NC_035085.1	6693742	.	A	G	.	.	MAF_INRAE=1.667;MAF_USDA=4.762
NC_035085.1	6693851	.	C	T	.	.	MAF_USDA=2.353
NC_035085.1	6693873	.	C	T	.	.	MAF_USDA=4.098
NC_035085.1	6693874	.	G	A	.	.	MAF_INRAE=14.557;MAF_USDA=49.412
NC_035085.1	6693885	.	A	G	.	.	MAF_INRAE=39.873;MAF_USDA=27.647
NC_035085.1	6693942	.	C	T	.	.	MAF_USDA=2.083
NC_035085.1	6693986	.	C	A	.	.	MAF_INRAE=1.667;MAF_USDA=2.459
NC_035085.1	6693994	.	A	C	.	.	MAF_INRAE=36.709;MAF_USDA=10.417
NC_035085.1	6694140	.	C	T	.	.	MAF_INRAE=37.975;MAF_USDA=10.588
NC_035085.1	6694155	.	T	A	.	.	MAF_USDA=4.918
NC_035085.1	6694160	.	C	T	.	.	MAF_USDA=1.639
NC_035085.1	6694240	.	C	A	.	.	MAF_USDA=1.639
NC_035085.1	6694263	.	C	T	.	.	MAF_INRAE=16.456;MAF_USDA=2.353
NC_035085.1	6694299	.	C	A	.	.	MAF_USDA=1.639
NC_035085.1	6694317	.	C	A	.	.	MAF_INRAE=39.241;MAF_USDA=11.765
NC_035085.1	6694379	.	C	T	.	.	MAF_USDA=4.918
NC_035085.1	6694405	.	A	G	.	.	MAF_USDA=4.918
NC_035085.1	6694515	.	A	G	.	.	MAF_USDA=1.639
NC_035085.1	6694526	.	G	T	.	.	MAF_USDA=4.098
NC_035085.1	6694588	.	A	G	.	.	MAF_USDA=5.294
NC_035085.1	6694591	.	C	T	.	.	MAF_USDA=2.459
NC_035085.1	6694613	.	A	C	.	.	MAF_INRAE=45.57;MAF_USDA=29.412
NC_035085.1	6694658	.	T	C	.	.	MAF_USDA=4.918
NC_035085.1	6694668	.	G	T	.	.	MAF_USDA=4.167
NC_035085.1	6694748	.	G	A	.	.	MAF_USDA=2.459
NC_035085.1	6694770	.	T	G	.	.	MAF_INRAE=11.392;MAF_USDA=3.529
NC_035085.1	6694886	.	G	A	.	.	MAF_USDA=4.167
NC_035085.1	6694895	.	G	T	.	.	MAF_USDA=2.459
NC_035085.1	6694916	.	A	G	.	.	MAF_USDA=2.459
NC_035085.1	6694933	.	G	C	.	.	MAF_USDA=1.639
NC_035085.1	6694947	.	A	G	.	.	MAF_USDA=2.459
NC_035085.1	6694948	.	G	T	.	.	MAF_USDA=2.459
NC_035085.1	6694951	.	C	T	.	.	MAF_USDA=7.377
NC_035085.1	6694963	.	G	T	.	.	MAF_USDA=4.098
NC_035085.1	6694975	.	G	T	.	.	MAF_INRAE=9.494;MAF_USDA=39.583
NC_035085.1	6694998	.	C	T	.	.	MAF_INRAE=14.557;MAF_USDA=46.471
NC_035085.1	6695056	.	A	G	.	.	MAF_INRAE=46.203;MAF_USDA=35.294
NC_035085.1	6695149	.	G	A	.	.	MAF_INRAE=14.557;MAF_USDA=46.471
NC_035085.1	6695224	.	A	T	.	.	MAF_INRAE=4.167;MAF_USDA=4.118
NC_035085.1	6695263	.	G	A	.	.	MAF_USDA=4.098
NC_035085.1	6695311	.	C	T	.	.	MAF_INRAE=14.557;MAF_USDA=45.882
NC_035085.1	6695443	.	G	A	.	.	MAF_USDA=2.459
NC_035085.1	6695618	.	A	C	.	.	MAF_INRAE=6.962;MAF_USDA=8.235
NC_035085.1	6695625	.	ACT	ACA	.	.	MAF_USDA=10.417
NC_035085.1	6695648	.	C	A	.	.	MAF_USDA=2.083
NC_035085.1	6695714	.	C	A	.	.	MAF_USDA=27.083
NC_035085.1	6695715	.	T	C	.	.	MAF_USDA=27.083
NC_035085.1	6695866	.	C	G	.	.	MAF_USDA=3.279
NC_035085.1	6695899	.	A	G	.	.	MAF_USDA=7.377
NC_035085.1	6695922	.	G	T	.	.	MAF_USDA=4.918
NC_035085.1	6695926	.	C	T	.	.	MAF_USDA=1.639
NC_035085.1	6695927	.	G	A	.	.	MAF_USDA=1.639
NC_035085.1	6695928	.	T	G	.	.	MAF_INRAE=5.263;MAF_USDA=31.765
NC_035085.1	6695942	.	C	T	.	.	MAF_USDA=1.639
NC_035085.1	6695948	.	C	G	.	.	MAF_INRAE=2.5
NC_035085.1	6696040	.	G	T	.	.	MAF_USDA=7.377
NC_035085.1	6696043	.	T	C	.	.	MAF_USDA=7.377
NC_035085.1	6696082	.	C	T	.	.	MAF_INRAE=9.494;MAF_USDA=31.765
NC_035085.1	6696095	.	C	A	.	.	MAF_INRAE=39.241;MAF_USDA=10.417
NC_035085.1	6696100	.	C	A	.	.	MAF_INRAE=2.5
NC_035085.1	6696144	.	A	C	.	.	MAF_INRAE=15.19;MAF_USDA=48.824
NC_035085.1	6696156	.	T	G	.	.	MAF_USDA=4.098
NC_035085.1	6696161	.	G	T	.	.	MAF_INRAE=45.57;MAF_USDA=31.765
NC_035085.1	6696259	.	A	G	.	.	MAF_INRAE=45.57;MAF_USDA=32.941
NC_035085.1	6696302	.	G	A	.	.	MAF_USDA=1.639
NC_035085.1	6696393	.	A	T	.	.	MAF_INRAE=39.873;MAF_USDA=10.588
NC_035085.1	6696485	.	T	C	.	.	MAF_USDA=6.471
NC_035085.1	6696634	.	G	T	.	.	MAF_INRAE=39.241;MAF_USDA=8.235
NC_035085.1	6696654	.	A	T	.	.	MAF_USDA=4.098
NC_035085.1	6696667	.	G	A	.	.	MAF_USDA=9.412
NC_035085.1	6696688	.	A	G	.	.	MAF_USDA=3.279
NC_035085.1	6696716	.	C	T	.	.	MAF_INRAE=39.241;MAF_USDA=11.765
NC_035085.1	6696778	.	G	C	.	.	MAF_USDA=4.167
NC_035085.1	6696795	.	A	G	.	.	MAF_USDA=4.918
NC_035085.1	6696813	.	G	A	.	.	MAF_INRAE=8.333;MAF_USDA=43.452
NC_035085.1	6696852	.	G	C	.	.	MAF_USDA=12.5
NC_035085.1	6696869	.	G	A	.	.	MAF_USDA=47.917
NC_035085.1	6696871	.	C	A	.	.	MAF_USDA=39.583
NC_035085.1	6696985	.	C	A	.	.	MAF_USDA=15.217
NC_035085.1	6697100	.	C	A	.	.	MAF_USDA=29.167
NC_035085.1	6698014	.	A	T	.	.	MAF_USDA=10.417
NC_035085.1	6698070	.	A	T	.	.	MAF_USDA=36.957
NC_035085.1	6698454	.	G	T	.	.	MAF_USDA=1.667
NC_035085.1	6698475	.	C	G	.	.	MAF_USDA=1.667
NC_035085.1	6698481	.	C	A	.	.	MAF_USDA=1.667
NC_035085.1	6698538	.	C	A	.	.	MAF_USDA=4.167
NC_035085.1	6698551	.	T	C	.	.	MAF_INRAE=41.139;MAF_USDA=16.667
NC_035085.1	6698552	.	G	T	.	.	MAF_INRAE=49.167;MAF_USDA=16.667
NC_035085.1	6698768	.	C	T	.	.	MAF_USDA=6.557
NC_035085.1	6698828	.	T	C	.	.	MAF_USDA=29.167
NC_035085.1	6698866	.	C	T	.	.	MAF_USDA=6.25
NC_035085.1	6698870	.	C	A	.	.	MAF_USDA=4.167
NC_035085.1	6698878	.	C	T	.	.	MAF_USDA=10.417
NC_035085.1	6698879	.	G	T	.	.	MAF_USDA=37.5
NC_035085.1	6699201	.	G	T	.	.	MAF_USDA=6.25
NC_035085.1	6699228	.	T	C	.	.	MAF_USDA=2.459
NC_035085.1	6699229	.	G	T	.	.	MAF_USDA=4.706
NC_035085.1	6699235	.	G	T	.	.	MAF_USDA=4.167
NC_035085.1	6699251	.	G	T	.	.	MAF_USDA=10.588
NC_035085.1	6699288	.	T	C	.	.	MAF_USDA=1.639
NC_035085.1	6699330	.	G	A	.	.	MAF_INRAE=36.842;MAF_USDA=12.353
NC_035085.1	6699331	.	T	A	.	.	MAF_USDA=1.639
NC_035085.1	6699339	.	T	C	.	.	MAF_INRAE=1.667;MAF_USDA=10.656
NC_035085.1	6699370	.	A	G	.	.	MAF_USDA=10.656
NC_035085.1	6699397	.	C	T	.	.	MAF_USDA=7.647
NC_035085.1	6699410	.	G	A	.	.	MAF_USDA=3.333
NC_035085.1	6699509	.	C	G	.	.	MAF_USDA=9.412
NC_035085.1	6699526	.	T	C	.	.	MAF_INRAE=26.316;MAF_USDA=35.246
NC_035085.1	6699542	.	A	T	.	.	MAF_USDA=9.016
NC_035085.1	6699608	.	C	A	.	.	MAF_USDA=28.824
NC_035085.1	6699638	.	T	G	.	.	MAF_INRAE=42.105;MAF_USDA=47.647
NC_035085.1	6699675	.	T	C	.	.	MAF_USDA=4.918
NC_035085.1	6699679	.	T	A	.	.	MAF_USDA=4.918
NC_035085.1	6699680	.	T	A	.	.	MAF_USDA=4.918
NC_035085.1	6699720	.	G	T	.	.	MAF_INRAE=3.333;MAF_USDA=10.588
NC_035085.1	6699724	.	A	G	.	.	MAF_INRAE=2.5;MAF_USDA=4.918
NC_035085.1	6699740	.	G	T	.	.	MAF_USDA=10.588
NC_035085.1	6699794	.	A	C	.	.	MAF_INRAE=50.0;MAF_USDA=46.471
NC_035085.1	6699796	.	G	T	.	.	MAF_USDA=7.059
NC_035085.1	6699843	.	A	G	.	.	MAF_USDA=5.294
NC_035085.1	6699844	.	G	A	.	.	MAF_USDA=5.294
NC_035085.1	6699877	.	C	T	.	.	MAF_INRAE=34.177;MAF_USDA=42.941
NC_035085.1	6699971	.	C	T	.	.	MAF_USDA=2.353
NC_035085.1	6700000	.	G	A	.	.	MAF_USDA=1.639
NC_035085.1	6700006	.	G	A	.	.	MAF_INRAE=21.053;MAF_USDA=13.529
NC_035085.1	6700042	.	C	T	.	.	MAF_INRAE=29.114;MAF_USDA=5.294
NC_035085.1	6700048	.	G	A	.	.	MAF_INRAE=21.053;MAF_USDA=11.765
NC_035085.1	6700052	.	T	G	.	.	MAF_INRAE=26.582;MAF_USDA=4.118
NC_035085.1	6700370	.	C	T	.	.	MAF_USDA=7.377
NC_035085.1	6700394	.	C	T	.	.	MAF_USDA=7.377
NC_035085.1	6700448	.	A	G	.	.	MAF_USDA=3.279
NC_035085.1	6700464	.	G	T	.	.	MAF_USDA=4.706
NC_035085.1	6700490	.	T	G	.	.	MAF_USDA=1.639
NC_035085.1	6700534	.	C	T	.	.	MAF_USDA=4.706
NC_035085.1	6700591	.	C	T	.	.	MAF_INRAE=20.253;MAF_USDA=10.0
NC_035085.1	6700686	.	A	C	.	.	MAF_USDA=4.706
NC_035085.1	6700693	.	A	G	.	.	MAF_USDA=2.941
NC_035085.1	6700826	.	T	C	.	.	MAF_INRAE=34.81;MAF_USDA=31.176
NC_035085.1	6700835	.	G	A	.	.	MAF_INRAE=34.81;MAF_USDA=31.765
NC_035085.1	6700843	.	G	C	.	.	MAF_INRAE=36.076;MAF_USDA=31.765
NC_035085.1	6700852	.	G	C	.	.	MAF_INRAE=26.316;MAF_USDA=10.0
NC_035085.1	6700870	.	A	T	.	.	MAF_INRAE=36.076;MAF_USDA=31.765
NC_035085.1	6700877	.	G	A	.	.	MAF_INRAE=10.127;MAF_USDA=3.529
NC_035085.1	6700883	.	T	G	.	.	MAF_INRAE=34.81;MAF_USDA=31.176
NC_035085.1	6700918	.	A	T	.	.	MAF_INRAE=44.304
NC_035085.1	6700920	.	C	T	.	.	MAF_INRAE=21.053;MAF_USDA=17.647
NC_035085.1	6700933	.	A	C	.	.	MAF_INRAE=44.304;MAF_USDA=44.118
NC_035085.1	6700935	.	T	C	.	.	MAF_INRAE=48.333;MAF_USDA=44.118
NC_035085.1	6701017	.	C	T	.	.	MAF_INRAE=45.57;MAF_USDA=40.0
NC_035085.1	6701052	.	C	T	.	.	MAF_INRAE=19.62;MAF_USDA=10.0
NC_035085.1	6701095	.	C	T	.	.	MAF_USDA=5.738
NC_035085.1	6701102	.	G	A	.	.	MAF_INRAE=21.053;MAF_USDA=8.824
NC_035085.1	6701105	.	G	T	.	.	MAF_INRAE=36.076;MAF_USDA=34.706
NC_035085.1	6701106	.	G	A	.	.	MAF_INRAE=46.667;MAF_USDA=6.471
NC_035085.1	6701134	.	G	T	.	.	MAF_INRAE=44.304;MAF_USDA=41.176
NC_035085.1	6701142	.	T	C	.	.	MAF_INRAE=44.304;MAF_USDA=41.765
NC_035085.1	6701162	.	C	G	.	.	MAF_INRAE=47.5;MAF_USDA=43.75
NC_035085.1	6701167	.	A	G	.	.	MAF_INRAE=35.443;MAF_USDA=41.667
NC_035085.1	6701222	.	G	A	.	.	MAF_USDA=4.167
NC_035085.1	6701263	.	G	A	.	.	MAF_USDA=33.333
NC_035085.1	6701266	.	C	T	.	.	MAF_USDA=35.417
NC_035085.1	6701273	.	A	G	.	.	MAF_INRAE=44.937;MAF_USDA=38.824
NC_035085.1	6702245	.	T	C	.	.	MAF_USDA=8.333
NC_035085.1	6702286	.	A	C	.	.	MAF_USDA=39.583
NC_035085.1	6702288	.	A	T	.	.	MAF_USDA=41.667
NC_035085.1	6702290	.	G	T	.	.	MAF_USDA=39.583
NC_035085.1	6702314	.	C	T	.	.	MAF_USDA=2.941
NC_035085.1	6702349	.	T	A	.	.	MAF_USDA=44.643
NC_035085.1	6702365	.	G	C	.	.	MAF_INRAE=21.053
NC_035085.1	6702371	.	T	C	.	.	MAF_INRAE=21.053
NC_035085.1	6702530	.	C	T	.	.	MAF_INRAE=11.392;MAF_USDA=3.529
NC_035085.1	6702534	.	A	C	.	.	MAF_INRAE=28.333;MAF_USDA=25.294
NC_035085.1	6702557	.	C	A	.	.	MAF_USDA=39.583
NC_035085.1	6702567	.	T	C	.	.	MAF_INRAE=44.937;MAF_USDA=43.443
NC_035085.1	6702703	.	G	A	.	.	MAF_USDA=3.279
NC_035085.1	6702705	.	G	A	.	.	MAF_USDA=2.941
NC_035085.1	6702715	.	A	G	.	.	MAF_INRAE=18.333;MAF_USDA=6.25
NC_035085.1	6702785	.	G	T	.	.	MAF_USDA=5.738
NC_035085.1	6702787	.	G	T	.	.	MAF_USDA=1.639
NC_035085.1	6702830	.	T	C	.	.	MAF_INRAE=21.053;MAF_USDA=18.235
NC_035085.1	6702854	.	A	C	.	.	MAF_INRAE=48.101;MAF_USDA=50.0
NC_035085.1	6702974	.	T	C	.	.	MAF_USDA=34.706
NC_035085.1	6702978	.	G	A	.	.	MAF_USDA=31.25
NC_035085.1	6702987	.	C	T	.	.	MAF_INRAE=2.632
NC_035085.1	6703037	.	C	T	.	.	MAF_USDA=2.083
NC_035085.1	6703084	.	T	C	.	.	MAF_INRAE=47.368;MAF_USDA=33.929
NC_035085.1	6703166	.	G	A	.	.	MAF_USDA=1.639
NC_035085.1	6703178	.	C	A	.	.	MAF_INRAE=11.392;MAF_USDA=9.412
NC_035085.1	6703243	.	A	G	.	.	MAF_INRAE=42.405;MAF_USDA=38.824
NC_035085.1	6703256	.	T	A	.	.	MAF_USDA=2.459
NC_035085.1	6703267	.	G	A	.	.	MAF_INRAE=42.405;MAF_USDA=40.0
NC_035085.1	6703276	.	T	G	.	.	MAF_INRAE=9.494;MAF_USDA=7.059
NC_035085.1	6703280	.	T	A	.	.	MAF_USDA=2.459
NC_035085.1	6703367	.	C	A	.	.	MAF_INRAE=40.506;MAF_USDA=8.235
NC_035085.1	6703503	.	G	A	.	.	MAF_INRAE=41.139;MAF_USDA=31.176
NC_035085.1	6703573	.	T	A	.	.	MAF_INRAE=9.494;MAF_USDA=7.143
NC_035085.1	6703593	.	T	A	.	.	MAF_INRAE=2.5;MAF_USDA=3.333
NC_035085.1	6703601	.	C	A	.	.	MAF_INRAE=8.228;MAF_USDA=2.976
NC_035085.1	6703751	.	T	C	.	.	MAF_INRAE=3.333
NC_035085.1	6703753	.	C	A	.	.	MAF_USDA=4.118
NC_035085.1	6703761	.	G	A	.	.	MAF_USDA=3.279
NC_035085.1	6703949	.	G	A	.	.	MAF_USDA=1.639
NC_035085.1	6704003	.	C	T	.	.	MAF_INRAE=7.595;MAF_USDA=3.529
NC_035085.1	6704035	.	T	C	.	.	MAF_USDA=5.882
NC_035085.1	6704078	.	C	G	.	.	MAF_USDA=2.353
NC_035085.1	6704133	.	A	T	.	.	MAF_INRAE=15.789;MAF_USDA=37.059
NC_035085.1	6704137	.	A	G	.	.	MAF_USDA=30.0
NC_035085.1	6704179	.	T	G	.	.	MAF_USDA=4.167
NC_035085.1	6704194	.	T	C	.	.	MAF_INRAE=41.772;MAF_USDA=37.647
NC_035085.1	6704207	.	G	T	.	.	MAF_INRAE=1.667;MAF_USDA=4.918
NC_035085.1	6704237	.	A	T	.	.	MAF_INRAE=8.228;MAF_USDA=2.941
NC_035085.1	6704270	.	C	A	.	.	MAF_INRAE=5.263;MAF_USDA=6.471
NC_035085.1	6704273	.	T	G	.	.	MAF_INRAE=42.405;MAF_USDA=30.0
NC_035085.1	6704295	.	C	A	.	.	MAF_INRAE=42.405
NC_035085.1	6704430	.	A	C	.	.	MAF_USDA=16.667
NC_035085.1	6704435	.	A	T	.	.	MAF_USDA=25.882
NC_035085.1	6704436	.	C	A	.	.	MAF_INRAE=41.772;MAF_USDA=20.833
NC_035085.1	6704471	.	G	A	.	.	MAF_INRAE=1.667;MAF_USDA=21.765
NC_035085.1	6704472	.	C	T	.	.	MAF_INRAE=42.405;MAF_USDA=32.353
NC_035085.1	6704477	.	C	A	.	.	MAF_INRAE=41.772;MAF_USDA=31.765
NC_035085.1	6704534	.	C	T	.	.	MAF_INRAE=44.304;MAF_USDA=43.529
NC_035085.1	6704557	.	G	T	.	.	MAF_INRAE=9.494;MAF_USDA=6.471
NC_035085.1	6704567	.	T	G	.	.	MAF_INRAE=42.405;MAF_USDA=31.176
NC_035085.1	6704589	.	T	G	.	.	MAF_USDA=2.353
NC_035085.1	6704676	.	T	A	.	.	MAF_INRAE=48.101;MAF_USDA=41.176
NC_035085.1	6704683	.	T	C	.	.	MAF_USDA=2.353
NC_035085.1	6704724	.	C	T	.	.	MAF_INRAE=42.405;MAF_USDA=41.765
NC_035085.1	6704746	.	A	T	.	.	MAF_USDA=2.941
NC_035085.1	6704833	.	C	A	.	.	MAF_USDA=4.167
NC_035085.1	6704884	.	C	T	.	.	MAF_USDA=2.353
NC_035085.1	6704885	.	C	T	.	.	MAF_INRAE=21.053;MAF_USDA=20.0
NC_035085.1	6704966	.	G	T	.	.	MAF_USDA=2.5
NC_035085.1	6705009	.	G	C	.	.	MAF_INRAE=11.392;MAF_USDA=8.235
NC_035085.1	6705052	.	A	T	.	.	MAF_INRAE=25.949;MAF_USDA=38.235
NC_035085.1	6705054	.	C	A	.	.	MAF_INRAE=19.167;MAF_USDA=38.235
NC_035085.1	6705116	.	T	A	.	.	MAF_USDA=1.639
NC_035085.1	6705133	.	T	G	.	.	MAF_INRAE=37.342;MAF_USDA=46.471
NC_035085.1	6705149	.	T	C	.	.	MAF_INRAE=15.789;MAF_USDA=31.25
NC_035085.1	6705153	.	T	A	.	.	MAF_INRAE=21.053;MAF_USDA=8.235
NC_035085.1	6705184	.	G	A	.	.	MAF_INRAE=10.759;MAF_USDA=9.836
NC_035085.1	6705190	.	G	A	.	.	MAF_USDA=9.016
NC_035085.1	6705292	.	T	C	.	.	MAF_INRAE=21.053;MAF_USDA=17.647
NC_035085.1	6705338	.	C	T	.	.	MAF_USDA=1.695
NC_035085.1	6705444	.	A	C	.	.	MAF_USDA=44.167
NC_035085.1	6705513	.	C	T	.	.	MAF_USDA=1.639
NC_035085.1	6705650	.	C	T	.	.	MAF_USDA=1.639
NC_035085.1	6705651	.	G	A	.	.	MAF_USDA=4.098
NC_035085.1	6705690	.	A	T	.	.	MAF_USDA=1.639
NC_035085.1	6705694	.	A	C	.	.	MAF_INRAE=9.494;MAF_USDA=9.016
NC_035085.1	6705701	.	C	G	.	.	MAF_INRAE=9.494;MAF_USDA=9.016
NC_035085.1	6705713	.	T	C	.	.	MAF_USDA=3.279
NC_035085.1	6705719	.	C	T	.	.	MAF_USDA=3.279
NC_035085.1	6705799	.	G	T	.	.	MAF_INRAE=5.263;MAF_USDA=9.016
NC_035085.1	6705817	.	A	C	.	.	MAF_INRAE=6.329;MAF_USDA=22.131
NC_035085.1	6705859	.	G	T	.	.	MAF_INRAE=26.582;MAF_USDA=40.164
NC_035085.1	6705893	.	C	G	.	.	MAF_USDA=1.639
NC_035085.1	6706095	.	T	A	.	.	MAF_USDA=13.934
NC_035085.1	6706105	.	C	T	.	.	MAF_USDA=5.932
NC_035085.1	6710236	.	G	A	.	.	MAF_USDA=1.667
NC_035085.1	6710382	.	G	T	.	.	MAF_USDA=1.639
NC_035085.1	6710438	.	G	T	.	.	MAF_USDA=34.783
NC_035085.1	6710459	.	G	T	.	.	MAF_USDA=22.727
NC_035085.1	6710526	.	C	T	.	.	MAF_INRAE=21.053;MAF_USDA=37.059
NC_035085.1	6710599	.	C	T	.	.	MAF_INRAE=20.253;MAF_USDA=48.81
NC_035085.1	6710638	.	C	T	.	.	MAF_INRAE=29.114;MAF_USDA=11.176
NC_035085.1	6710715	.	C	T	.	.	MAF_USDA=3.333
NC_035085.1	6710844	.	C	T	.	.	MAF_USDA=4.918
NC_035085.1	6710903	.	C	T	.	.	MAF_INRAE=15.789
NC_035085.1	6710981	.	T	G	.	.	MAF_INRAE=13.924;MAF_USDA=31.176
NC_035085.1	6710995	.	A	G	.	.	MAF_USDA=5.294
NC_035085.1	6710998	.	T	G	.	.	MAF_INRAE=29.114;MAF_USDA=10.0
NC_035085.1	6711060	.	T	G	.	.	MAF_INRAE=50.0;MAF_USDA=35.882
NC_035085.1	6711113	.	C	G	.	.	MAF_INRAE=17.722;MAF_USDA=27.381
NC_035085.1	6711149	.	G	T	.	.	MAF_INRAE=2.5;MAF_USDA=2.941
NC_035085.1	6711171	.	C	A	.	.	MAF_USDA=4.706
NC_035085.1	6711178	.	T	A	.	.	MAF_INRAE=1.667;MAF_USDA=21.176
NC_035085.1	6711202	.	T	C	.	.	MAF_INRAE=49.367;MAF_USDA=35.882
NC_035085.1	6711240	.	G	A	.	.	MAF_INRAE=34.81;MAF_USDA=28.235
NC_035085.1	6711435	.	T	A	.	.	MAF_USDA=1.639
NC_035085.1	6711448	.	G	A	.	.	MAF_INRAE=49.367;MAF_USDA=39.412
NC_035085.1	6711451	.	C	A	.	.	MAF_INRAE=40.0;MAF_USDA=40.588
NC_035085.1	6711488	.	A	C	.	.	MAF_INRAE=50.0;MAF_USDA=37.647
NC_035085.1	6711571	.	T	C	.	.	MAF_INRAE=2.5;MAF_USDA=24.706
NC_035085.1	6711619	.	T	A	.	.	MAF_USDA=11.475
NC_035085.1	6711640	.	G	A	.	.	MAF_USDA=1.639
NC_035085.1	6711652	.	C	A	.	.	MAF_INRAE=29.114;MAF_USDA=4.706
NC_035085.1	6711666	.	C	T	.	.	MAF_INRAE=35.443;MAF_USDA=29.412
NC_035085.1	6711735	.	G	T	.	.	MAF_INRAE=11.392;MAF_USDA=3.529
NC_035085.1	6711770	.	G	T	.	.	MAF_INRAE=11.392;MAF_USDA=10.0
NC_035085.1	6711774	.	C	T	.	.	MAF_INRAE=34.81;MAF_USDA=27.647
NC_035085.1	6711778	.	C	A	.	.	MAF_INRAE=8.228;MAF_USDA=4.706
NC_035085.1	6711780	.	T	C	.	.	MAF_USDA=5.738
NC_035085.1	6711796	.	A	G	.	.	MAF_INRAE=11.392;MAF_USDA=3.529
NC_035085.1	6711869	.	C	A	.	.	MAF_INRAE=3.333;MAF_USDA=2.083
NC_035085.1	6711892	.	T	C	.	.	MAF_USDA=18.75
NC_035085.1	6711894	.	G	T	.	.	MAF_USDA=31.25
NC_035085.1	6711929	.	G	C	.	.	MAF_USDA=47.917
NC_035085.1	6712050	.	G	A	.	.	MAF_INRAE=2.5;MAF_USDA=26.471
NC_035085.1	6712184	.	A	T	.	.	MAF_INRAE=6.329;MAF_USDA=22.941
NC_035085.1	6712201	.	A	G	.	.	MAF_USDA=6.557
NC_035085.1	6712213	.	T	A	.	.	MAF_USDA=2.459
NC_035085.1	6712214	.	G	T	.	.	MAF_USDA=2.459
NC_035085.1	6712251	.	C	T	.	.	MAF_USDA=1.639
NC_035085.1	6712258	.	C	A	.	.	MAF_USDA=5.738
NC_035085.1	6712283	.	C	T	.	.	MAF_INRAE=21.053
NC_035085.1	6712285	.	A	G	.	.	MAF_INRAE=40.833;MAF_USDA=36.471
NC_035085.1	6712339	.	G	A	.	.	MAF_INRAE=37.975;MAF_USDA=47.647
NC_035085.1	6712346	.	A	G	.	.	MAF_INRAE=38.608;MAF_USDA=42.353
NC_035085.1	6712424	.	T	A	.	.	MAF_INRAE=8.228;MAF_USDA=2.941
NC_035085.1	6712449	.	T	A	.	.	MAF_USDA=2.459
NC_035085.1	6712477	.	C	A	.	.	MAF_INRAE=35.443;MAF_USDA=27.647
NC_035085.1	6712480	.	C	T	.	.	MAF_USDA=5.294
NC_035085.1	6712549	.	A	C	.	.	MAF_INRAE=37.342;MAF_USDA=3.529
NC_035085.1	6712550	.	T	G	.	.	MAF_USDA=1.639
NC_035085.1	6712573	.	G	T	.	.	MAF_INRAE=37.342;MAF_USDA=48.824
NC_035085.1	6712608	.	T	C	.	.	MAF_INRAE=50.0;MAF_USDA=35.882
NC_035085.1	6712630	.	G	T	.	.	MAF_INRAE=50.0;MAF_USDA=35.882
NC_035085.1	6712663	.	A	T	.	.	MAF_INRAE=37.975;MAF_USDA=50.0
NC_035085.1	6712681	.	G	A	.	.	MAF_USDA=4.706
NC_035085.1	6712741	.	A	C	.	.	MAF_INRAE=11.392
NC_035085.1	6712769	.	C	T	.	.	MAF_INRAE=5.0
NC_035085.1	6712785	.	T	A	.	.	MAF_INRAE=21.053
NC_035085.1	6712787	.	C	A	.	.	MAF_USDA=37.5
NC_035085.1	6712915	.	C	A	.	.	MAF_INRAE=34.177;MAF_USDA=41.667
NC_035085.1	6712916	.	C	A	.	.	MAF_INRAE=26.667;MAF_USDA=35.417
NC_035085.1	6712928	.	G	A	.	.	MAF_INRAE=46.835;MAF_USDA=36.471
NC_035085.1	6712949	.	G	A	.	.	MAF_INRAE=47.468;MAF_USDA=35.294
NC_035085.1	6712966	.	C	A	.	.	MAF_INRAE=34.81;MAF_USDA=48.824
NC_035085.1	6713084	.	A	T	.	.	MAF_INRAE=12.025;MAF_USDA=13.529
NC_035085.1	6713103	.	C	T	.	.	MAF_USDA=8.235
NC_035085.1	6713162	.	G	A	.	.	MAF_INRAE=12.025;MAF_USDA=13.529
NC_035085.1	6713185	.	G	A	.	.	MAF_INRAE=12.025;MAF_USDA=12.941
NC_035085.1	6713218	.	A	C	.	.	MAF_INRAE=12.025;MAF_USDA=13.529
NC_035085.1	6713232	.	G	A	.	.	MAF_INRAE=1.667;MAF_USDA=28.824
NC_035085.1	6713261	.	C	T	.	.	MAF_INRAE=7.595;MAF_USDA=2.353
NC_035085.1	6713295	.	A	C	.	.	MAF_INRAE=48.101
NC_035085.1	6713296	.	G	A	.	.	MAF_INRAE=38.333
NC_035085.1	6713337	.	C	T	.	.	MAF_INRAE=28.333
NC_035085.1	6713338	.	A	G	.	.	MAF_INRAE=38.333
NC_035085.1	6713418	.	CTGATTGAGCAGAGCCCT	CTGATTGAGCAGAGCCCA	.	.	MAF_USDA=31.25
NC_035085.1	6713663	.	A	C	.	.	MAF_INRAE=13.333
NC_035085.1	6713668	.	G	T	.	.	MAF_INRAE=1.667;MAF_USDA=22.917
NC_035085.1	6713670	.	C	T	.	.	MAF_INRAE=42.405;MAF_USDA=29.167
NC_035085.1	6713688	.	T	G	.	.	MAF_INRAE=45.0;MAF_USDA=8.824
NC_035085.1	6713690	.	C	A	.	.	MAF_USDA=28.824
NC_035085.1	6713695	.	C	T	.	.	MAF_INRAE=45.833
NC_035085.1	6713705	.	A	T	.	.	MAF_INRAE=2.632
NC_035085.1	6713738	.	G	T	.	.	MAF_INRAE=26.316
NC_035085.1	6713754	.	T	C	.	.	MAF_INRAE=11.392;MAF_USDA=17.059
NC_035085.1	6713759	.	G	A	.	.	MAF_INRAE=1.667;MAF_USDA=7.377
NC_035085.1	6713767	.	G	A	.	.	MAF_INRAE=1.667;MAF_USDA=6.25
NC_035085.1	6713783	.	A	G	.	.	MAF_INRAE=1.667;MAF_USDA=7.647
NC_035085.1	6713813	.	A	C	.	.	MAF_INRAE=1.667;MAF_USDA=8.235
NC_035085.1	6713814	.	C	T	.	.	MAF_INRAE=1.667;MAF_USDA=8.235
NC_035085.1	6713826	.	T	C	.	.	MAF_INRAE=44.304;MAF_USDA=27.059
NC_035085.1	6713877	.	G	A	.	.	MAF_USDA=4.706
NC_035085.1	6713932	.	A	C	.	.	MAF_INRAE=35.443;MAF_USDA=28.824
NC_035085.1	6713957	.	T	G	.	.	MAF_INRAE=32.5;MAF_USDA=48.824
NC_035085.1	6714028	.	C	A	.	.	MAF_USDA=18.033
NC_035085.1	6714092	.	A	C	.	.	MAF_INRAE=1.667;MAF_USDA=18.824
NC_035085.1	6714116	.	G	A	.	.	MAF_USDA=5.357
NC_035085.1	6714175	.	C	T	.	.	MAF_INRAE=13.291;MAF_USDA=18.824
NC_035085.1	6714196	.	C	T	.	.	MAF_INRAE=12.658;MAF_USDA=8.333
NC_035085.1	6714199	.	C	T	.	.	MAF_INRAE=9.167;MAF_USDA=18.235
NC_035085.1	6714217	.	C	G	.	.	MAF_INRAE=35.443;MAF_USDA=28.824
NC_035085.1	6714286	.	A	C	.	.	MAF_INRAE=49.367;MAF_USDA=34.118
NC_035085.1	6714361	.	G	A	.	.	MAF_USDA=2.459
NC_035085.1	6714369	.	G	A	.	.	MAF_INRAE=36.709;MAF_USDA=10.417
NC_035085.1	6714454	.	G	A	.	.	MAF_INRAE=50.0;MAF_USDA=31.176
NC_035085.1	6714497	.	T	G	.	.	MAF_INRAE=50.0;MAF_USDA=32.941
NC_035085.1	6714524	.	G	T	.	.	MAF_USDA=8.333
NC_035085.1	6714559	.	C	G	.	.	MAF_USDA=4.098
NC_035085.1	6714571	.	A	T	.	.	MAF_INRAE=10.127;MAF_USDA=11.765
NC_035085.1	6714625	.	T	G	.	.	MAF_INRAE=14.557;MAF_USDA=38.235
NC_035085.1	6714636	.	C	T	.	.	MAF_USDA=5.294
NC_035085.1	6714642	.	C	A	.	.	MAF_USDA=2.353
NC_035085.1	6714646	.	G	T	.	.	MAF_USDA=1.639
NC_035085.1	6714664	.	C	T	.	.	MAF_INRAE=34.177;MAF_USDA=12.941
NC_035085.1	6714666	.	T	C	.	.	MAF_INRAE=40.833;MAF_USDA=31.765
NC_035085.1	6714680	.	G	A	.	.	MAF_INRAE=14.557;MAF_USDA=37.647
NC_035085.1	6714717	.	A	C	.	.	MAF_INRAE=49.367;MAF_USDA=32.941
NC_035085.1	6714722	.	C	T	.	.	MAF_INRAE=12.658;MAF_USDA=16.471
NC_035085.1	6714725	.	G	A	.	.	MAF_INRAE=1.667;MAF_USDA=10.0
NC_035085.1	6714770	.	C	T	.	.	MAF_INRAE=49.367;MAF_USDA=32.353
NC_035085.1	6714785	.	C	A	.	.	MAF_INRAE=49.367;MAF_USDA=32.353
NC_035085.1	6714932	.	G	T	.	.	MAF_USDA=18.852
NC_035085.1	6714948	.	G	C	.	.	MAF_INRAE=2.5;MAF_USDA=21.765
NC_035085.1	6715036	.	A	T	.	.	MAF_INRAE=50.0;MAF_USDA=32.353
NC_035085.1	6715155	.	T	C	.	.	MAF_USDA=2.083
NC_035085.1	6715171	.	A	G	.	.	MAF_USDA=5.294
NC_035085.1	6715243	.	G	A	.	.	MAF_INRAE=35.443;MAF_USDA=28.235
NC_035085.1	6715293	.	C	T	.	.	MAF_USDA=1.639
NC_035085.1	6715356	.	C	T	.	.	MAF_INRAE=34.81;MAF_USDA=28.235
NC_035085.1	6715465	.	C	A	.	.	MAF_INRAE=5.833
NC_035085.1	6715466	.	A	C	.	.	MAF_INRAE=2.5;MAF_USDA=3.333
NC_035085.1	6715490	.	C	T	.	.	MAF_USDA=5.952
NC_035085.1	6715507	.	A	T	.	.	MAF_INRAE=50.0;MAF_USDA=32.738
NC_035085.1	6715510	.	A	G	.	.	MAF_INRAE=40.833;MAF_USDA=32.738
NC_035085.1	6715531	.	T	C	.	.	MAF_INRAE=35.443;MAF_USDA=29.167
NC_035085.1	6715543	.	C	T	.	.	MAF_USDA=2.459
NC_035085.1	6715595	.	C	G	.	.	MAF_INRAE=48.101;MAF_USDA=32.941
NC_035085.1	6715610	.	A	C	.	.	MAF_INRAE=37.5;MAF_USDA=33.529
NC_035085.1	6715619	.	G	A	.	.	MAF_INRAE=12.658;MAF_USDA=14.118
NC_035085.1	6715647	.	T	G	.	.	MAF_INRAE=35.833
NC_035085.1	6715648	.	T	A	.	.	MAF_INRAE=35.0
NC_035085.1	6715769	.	T	G	.	.	MAF_INRAE=35.443;MAF_USDA=29.412
NC_035085.1	6715785	.	G	A	.	.	MAF_INRAE=2.5;MAF_USDA=23.529
NC_035085.1	6715809	.	C	G	.	.	MAF_USDA=1.639
NC_035085.1	6715898	.	A	G	.	.	MAF_USDA=1.639
NC_035085.1	6715918	.	C	A	.	.	MAF_INRAE=2.5;MAF_USDA=2.941
NC_035085.1	6715933	.	A	T	.	.	MAF_INRAE=34.177;MAF_USDA=14.118
NC_035085.1	6715947	.	A	C	.	.	MAF_USDA=2.941
NC_035085.1	6715973	.	G	A	.	.	MAF_USDA=19.672
NC_035085.1	6716037	.	T	C	.	.	MAF_INRAE=35.443;MAF_USDA=27.647
NC_035085.1	6716115	.	C	A	.	.	MAF_INRAE=50.0;MAF_USDA=31.765
NC_035085.1	6716193	.	C	T	.	.	MAF_USDA=19.412
NC_035085.1	6716214	.	T	A	.	.	MAF_USDA=4.098
NC_035085.1	6716220	.	T	C	.	.	MAF_INRAE=35.443;MAF_USDA=30.588
NC_035085.1	6716297	.	C	T	.	.	MAF_INRAE=11.392;MAF_USDA=3.529
NC_035085.1	6716303	.	A	G	.	.	MAF_INRAE=35.443;MAF_USDA=30.588
NC_035085.1	6716323	.	A	T	.	.	MAF_INRAE=13.924;MAF_USDA=36.471
NC_035085.1	6716357	.	C	T	.	.	MAF_INRAE=36.076;MAF_USDA=30.0
NC_035085.1	6716389	.	T	G	.	.	MAF_INRAE=48.734;MAF_USDA=31.25
NC_035085.1	6716394	.	A	T	.	.	MAF_USDA=22.917
NC_035085.1	6716395	.	A	G	.	.	MAF_USDA=22.917
NC_035085.1	6716420	.	A	T	.	.	MAF_INRAE=10.127;MAF_USDA=11.765
NC_035085.1	6716479	.	C	G	.	.	MAF_INRAE=48.734;MAF_USDA=32.941
NC_035085.1	6716501	.	T	A	.	.	MAF_INRAE=30.0;MAF_USDA=43.75
NC_035085.1	6716503	.	C	A	.	.	MAF_INRAE=30.0;MAF_USDA=43.75
NC_035085.1	6716506	.	T	A	.	.	MAF_INRAE=30.0;MAF_USDA=43.75
NC_035085.1	6716507	.	T	G	.	.	MAF_INRAE=31.667
NC_035085.1	6716521	.	G	A	.	.	MAF_USDA=2.083
NC_035085.1	6716543	.	A	T	.	.	MAF_INRAE=21.053;MAF_USDA=32.941
NC_035085.1	6716553	.	C	G	.	.	MAF_INRAE=5.833;MAF_USDA=20.833
NC_035085.1	6716558	.	C	T	.	.	MAF_INRAE=46.835;MAF_USDA=32.941
NC_035085.1	6716604	.	T	A	.	.	MAF_INRAE=14.557;MAF_USDA=37.059
NC_035085.1	6716629	.	G	A	.	.	MAF_INRAE=30.0
NC_035085.1	6716673	.	A	G	.	.	MAF_INRAE=34.177;MAF_USDA=12.941
NC_035085.1	6716702	.	A	T	.	.	MAF_INRAE=48.734;MAF_USDA=34.118
NC_035085.1	6716708	.	T	C	.	.	MAF_INRAE=48.734;MAF_USDA=34.706
NC_035085.1	6716714	.	C	T	.	.	MAF_INRAE=11.392;MAF_USDA=10.0
NC_035085.1	6716763	.	A	G	.	.	MAF_INRAE=1.667;MAF_USDA=8.235
NC_035085.1	6716809	.	C	T	.	.	MAF_INRAE=35.443;MAF_USDA=21.765
NC_035085.1	6716821	.	T	A	.	.	MAF_INRAE=1.667;MAF_USDA=4.706
NC_035085.1	6716824	.	T	A	.	.	MAF_INRAE=21.053;MAF_USDA=8.235
NC_035085.1	6716838	.	C	A	.	.	MAF_INRAE=50.0;MAF_USDA=33.529
NC_035085.1	6716864	.	T	C	.	.	MAF_INRAE=14.557;MAF_USDA=37.059
NC_035085.1	6716869	.	A	G	.	.	MAF_INRAE=50.0;MAF_USDA=33.529
NC_035085.1	6716897	.	G	A	.	.	MAF_USDA=2.083
NC_035085.1	6716908	.	A	C	.	.	MAF_USDA=3.279
NC_035085.1	6716916	.	T	G	.	.	MAF_USDA=9.836
NC_035085.1	6716943	.	G	A	.	.	MAF_INRAE=50.0;MAF_USDA=32.941
NC_035085.1	6716947	.	C	G	.	.	MAF_INRAE=40.833;MAF_USDA=32.941
NC_035085.1	6716971	.	A	G	.	.	MAF_INRAE=5.833;MAF_USDA=1.176
NC_035085.1	6716973	.	G	A	.	.	MAF_USDA=9.836
NC_035085.1	6717101	.	T	G	.	.	MAF_INRAE=21.053
NC_035085.1	6717225	.	C	T	.	.	MAF_INRAE=38.608;MAF_USDA=40.0
NC_035085.1	6717229	.	A	T	.	.	MAF_INRAE=2.5;MAF_USDA=3.279
NC_035085.1	6717234	.	C	T	.	.	MAF_INRAE=50.0;MAF_USDA=27.647
NC_035085.1	6717359	.	C	T	.	.	MAF_INRAE=1.667;MAF_USDA=4.706
NC_035085.1	6717387	.	C	T	.	.	MAF_INRAE=34.81;MAF_USDA=30.0
NC_035085.1	6717395	.	C	G	.	.	MAF_INRAE=29.167;MAF_USDA=31.25
NC_035085.1	6717413	.	T	A	.	.	MAF_INRAE=48.734;MAF_USDA=31.765
NC_035085.1	6717464	.	A	C	.	.	MAF_INRAE=34.177;MAF_USDA=12.941
NC_035085.1	6717499	.	A	C	.	.	MAF_INRAE=7.595;MAF_USDA=2.941
NC_035085.1	6717526	.	C	T	.	.	MAF_INRAE=38.333;MAF_USDA=41.765
NC_035085.1	6717554	.	A	T	.	.	MAF_INRAE=11.392;MAF_USDA=2.941
NC_035085.1	6717561	.	T	G	.	.	MAF_INRAE=50.0;MAF_USDA=33.529
NC_035085.1	6717574	.	C	T	.	.	MAF_USDA=4.706
NC_035085.1	6717579	.	G	A	.	.	MAF_INRAE=2.5;MAF_USDA=25.294
NC_035085.1	6717644	.	G	A	.	.	MAF_USDA=1.639
NC_035085.1	6717663	.	T	C	.	.	MAF_INRAE=2.5;MAF_USDA=24.706
NC_035085.1	6717705	.	C	T	.	.	MAF_USDA=1.639
NC_035085.1	6717735	.	C	T	.	.	MAF_USDA=2.459
NC_035085.1	6717760	.	G	T	.	.	MAF_INRAE=2.5;MAF_USDA=27.059
NC_035085.1	6717768	.	A	T	.	.	MAF_INRAE=2.5;MAF_USDA=25.882
NC_035085.1	6717833	.	G	A	.	.	MAF_USDA=5.738
NC_035085.1	6717880	.	A	C	.	.	MAF_USDA=9.836
NC_035085.1	6717915	.	G	A	.	.	MAF_USDA=2.941
NC_035085.1	6717920	.	C	A	.	.	MAF_INRAE=49.367;MAF_USDA=30.588
NC_035085.1	6717981	.	C	A	.	.	MAF_INRAE=48.734;MAF_USDA=32.353
NC_035085.1	6718036	.	G	T	.	.	MAF_INRAE=11.392;MAF_USDA=3.529
NC_035085.1	6718090	.	G	C	.	.	MAF_INRAE=1.667;MAF_USDA=14.583
NC_035085.1	6718098	.	G	T	.	.	MAF_INRAE=1.667;MAF_USDA=3.529
NC_035085.1	6718108	.	C	T	.	.	MAF_INRAE=46.203;MAF_USDA=41.765
NC_035085.1	6718170	.	A	G	.	.	MAF_INRAE=9.494;MAF_USDA=8.824
NC_035085.1	6718186	.	G	A	.	.	MAF_INRAE=46.835;MAF_USDA=42.353
NC_035085.1	6718199	.	C	T	.	.	MAF_INRAE=46.835;MAF_USDA=42.353
NC_035085.1	6718201	.	T	C	.	.	MAF_INRAE=38.333;MAF_USDA=42.353
NC_035085.1	6718209	.	T	C	.	.	MAF_INRAE=46.835;MAF_USDA=42.353
NC_035085.1	6718213	.	G	A	.	.	MAF_INRAE=2.5;MAF_USDA=27.059
NC_035085.1	6718280	.	C	T	.	.	MAF_INRAE=2.5;MAF_USDA=25.294
NC_035085.1	6718297	.	A	C	.	.	MAF_INRAE=50.0;MAF_USDA=26.471
NC_035085.1	6718299	.	A	G	.	.	MAF_INRAE=40.833;MAF_USDA=26.471
NC_035085.1	6718316	.	ACAGCA	ACAGCC	.	.	MAF_USDA=31.25
NC_035085.1	6718321	.	A	C	.	.	MAF_INRAE=21.053
NC_035085.1	6718350	.	T	C	.	.	MAF_INRAE=2.5;MAF_USDA=17.059
NC_035085.1	6718357	.	C	T	.	.	MAF_INRAE=50.0;MAF_USDA=32.941
NC_035085.1	6718359	.	G	T	.	.	MAF_INRAE=40.833;MAF_USDA=32.941
NC_035085.1	6718448	.	A	G	.	.	MAF_INRAE=46.835;MAF_USDA=41.176
NC_035085.1	6718449	.	G	A	.	.	MAF_USDA=2.459
NC_035085.1	6718508	.	A	T	.	.	MAF_USDA=3.279
NC_035085.1	6718532	.	A	G	.	.	MAF_INRAE=46.835;MAF_USDA=40.588
NC_035085.1	6718604	.	A	T	.	.	MAF_INRAE=37.5;MAF_USDA=40.588
NC_035085.1	6718611	.	T	A	.	.	MAF_INRAE=37.5;MAF_USDA=40.0
NC_035085.1	6718617	.	A	T	.	.	MAF_INRAE=37.975;MAF_USDA=10.417
NC_035085.1	6718623	.	T	C	.	.	MAF_USDA=50.0
NC_035085.1	6718639	.	G	A	.	.	MAF_USDA=43.75
NC_035085.1	6718669	.	A	G	.	.	MAF_USDA=9.091
NC_035085.1	6718677	.	G	A	.	.	MAF_INRAE=27.5;MAF_USDA=19.565
NC_035085.1	6718701	.	A	C	.	.	MAF_USDA=8.333
NC_035085.1	6718704	.	T	G	.	.	MAF_USDA=8.333
NC_035085.1	6718716	.	C	A	.	.	MAF_USDA=2.459
NC_035085.1	6718728	.	A	G	.	.	MAF_USDA=8.333
NC_035085.1	6718735	.	G	A	.	.	MAF_INRAE=46.203;MAF_USDA=30.588
NC_035085.1	6718760	.	T	G	.	.	MAF_INRAE=26.316;MAF_USDA=39.583
NC_035085.1	6718776	.	G	T	.	.	MAF_USDA=31.176
NC_035085.1	6718784	.	C	T	.	.	MAF_USDA=2.083
NC_035085.1	6718816	.	G	A	.	.	MAF_INRAE=1.667;MAF_USDA=18.235
NC_035085.1	6718819	.	G	T	.	.	MAF_INRAE=46.835;MAF_USDA=38.824
NC_035085.1	6718905	.	G	A	.	.	MAF_INRAE=46.835;MAF_USDA=42.941
NC_035085.1	6718912	.	A	T	.	.	MAF_USDA=1.639
NC_035085.1	6718915	.	C	T	.	.	MAF_USDA=10.656
NC_035085.1	6718919	.	T	C	.	.	MAF_INRAE=46.835;MAF_USDA=42.353
NC_035085.1	6719004	.	C	T	.	.	MAF_INRAE=46.835;MAF_USDA=14.706
NC_035085.1	6719009	.	A	C	.	.	MAF_INRAE=49.367;MAF_USDA=28.235
NC_035085.1	6719037	.	C	G	.	.	MAF_INRAE=50.0;MAF_USDA=28.824
NC_035085.1	6719102	.	T	C	.	.	MAF_INRAE=46.835;MAF_USDA=40.588
NC_035085.1	6719105	.	G	A	.	.	MAF_INRAE=42.5;MAF_USDA=25.882
NC_035085.1	6719154	.	C	T	.	.	MAF_INRAE=48.101;MAF_USDA=24.118
NC_035085.1	6719158	.	T	C	.	.	MAF_INRAE=1.667
NC_035085.1	6719159	.	G	T	.	.	MAF_USDA=2.459
NC_035085.1	6719173	.	G	A	.	.	MAF_USDA=2.083
NC_035085.1	6719176	.	G	A	.	.	MAF_INRAE=48.101;MAF_USDA=23.529
NC_035085.1	6719260	.	G	C	.	.	MAF_USDA=2.941
NC_035085.1	6719309	.	G	T	.	.	MAF_USDA=1.639
NC_035085.1	6719342	.	G	A	.	.	MAF_USDA=4.918
NC_035085.1	6719368	.	C	A	.	.	MAF_INRAE=8.228;MAF_USDA=7.647
NC_035085.1	6719439	.	C	A	.	.	MAF_INRAE=8.228;MAF_USDA=2.941
NC_035085.1	6719442	.	C	A	.	.	MAF_INRAE=49.167;MAF_USDA=48.824
NC_035085.1	6719447	.	C	T	.	.	MAF_USDA=2.941
NC_035085.1	6719487	.	T	C	.	.	MAF_USDA=6.667
NC_035085.1	6719561	.	A	C	.	.	MAF_USDA=1.639
NC_035085.1	6719568	.	A	G	.	.	MAF_USDA=1.639
NC_035085.1	6719619	.	G	A	.	.	MAF_INRAE=47.368;MAF_USDA=37.5
NC_035085.1	6719633	.	A	T	.	.	MAF_USDA=18.75
NC_035085.1	6719635	.	A	T	.	.	MAF_USDA=45.833
NC_035085.1	6719637	.	A	T,C	.	.	MAF_INRAE=39.167;MAF_USDA=37.5
NC_035085.1	6719638	.	A	T	.	.	MAF_USDA=43.75
NC_035085.1	6719642	.	T	G	.	.	MAF_USDA=5.952
NC_035085.1	6719650	.	G	A	.	.	MAF_INRAE=42.405;MAF_USDA=35.294
NC_035085.1	6719660	.	G	A	.	.	MAF_USDA=1.639
NC_035085.1	6719705	.	C	G	.	.	MAF_INRAE=38.608;MAF_USDA=24.706
NC_035085.1	6719708	.	G	T	.	.	MAF_INRAE=1.667;MAF_USDA=18.235
NC_035085.1	6719749	.	T	A	.	.	MAF_INRAE=41.772;MAF_USDA=16.471
NC_035085.1	6719862	.	T	G	.	.	MAF_INRAE=38.608;MAF_USDA=14.706
NC_035085.1	6719894	.	G	T	.	.	MAF_INRAE=7.5;MAF_USDA=9.412
NC_035085.1	6719950	.	C	A	.	.	MAF_INRAE=39.241;MAF_USDA=18.235
NC_035085.1	6719973	.	G	A	.	.	MAF_USDA=4.167
NC_035085.1	6720125	.	G	A	.	.	MAF_USDA=9.016
NC_035085.1	6720140	.	C	T	.	.	MAF_USDA=28.824
NC_035085.1	6720205	.	G	T	.	.	MAF_USDA=2.941
NC_035085.1	6720215	.	A	T	.	.	MAF_USDA=11.176
NC_035085.1	6720238	.	C	T	.	.	MAF_INRAE=20.886;MAF_USDA=14.706
NC_035085.1	6720254	.	A	T	.	.	MAF_INRAE=41.772;MAF_USDA=39.412
NC_035085.1	6720255	.	A	G	.	.	MAF_INRAE=37.5;MAF_USDA=48.824
NC_035085.1	6720266	.	G	T	.	.	MAF_INRAE=19.62;MAF_USDA=21.765
NC_035085.1	6720276	.	G	A	.	.	MAF_INRAE=14.557;MAF_USDA=18.235
NC_035085.1	6720295	.	G	A	.	.	MAF_USDA=2.459
NC_035085.1	6720301	.	T	G	.	.	MAF_INRAE=3.333;MAF_USDA=2.083
NC_035085.1	6720344	.	A	G	.	.	MAF_USDA=2.353
NC_035085.1	6720377	.	T	C	.	.	MAF_INRAE=36.709;MAF_USDA=7.377
NC_035085.1	6720408	.	C	T	.	.	MAF_INRAE=49.367;MAF_USDA=34.118
NC_035085.1	6720462	.	G	A	.	.	MAF_INRAE=2.5;MAF_USDA=26.471
NC_035085.1	6720463	.	T	C	.	.	MAF_INRAE=2.5;MAF_USDA=26.471
NC_035085.1	6720501	.	T	C	.	.	MAF_INRAE=40.506;MAF_USDA=23.214
NC_035085.1	6720507	.	C	T	.	.	MAF_INRAE=18.354;MAF_USDA=19.643
NC_035085.1	6720512	.	C	A	.	.	MAF_INRAE=43.038;MAF_USDA=38.69
NC_035085.1	6720531	.	C	T	.	.	MAF_INRAE=36.709;MAF_USDA=8.333
NC_035085.1	6720562	.	A	G	.	.	MAF_USDA=31.548
NC_035085.1	6720601	.	A	C	.	.	MAF_USDA=50.0
NC_035085.1	6720636	.	T	C	.	.	MAF_USDA=2.5
NC_035085.1	6720691	.	C	T	.	.	MAF_INRAE=36.709;MAF_USDA=40.588
NC_035085.1	6720697	.	A	G	.	.	MAF_INRAE=36.709;MAF_USDA=40.588
NC_035085.1	6720709	.	C	T	.	.	MAF_INRAE=2.5;MAF_USDA=31.176
NC_035085.1	6720710	.	C	A	.	.	MAF_USDA=1.639
NC_035085.1	6720713	.	G	T	.	.	MAF_INRAE=2.5;MAF_USDA=31.176
NC_035085.1	6720766	.	C	T	.	.	MAF_USDA=4.098
NC_035085.1	6720888	.	C	A	.	.	MAF_INRAE=20.886;MAF_USDA=20.588
NC_035085.1	6720903	.	A	T	.	.	MAF_USDA=30.0
NC_035085.1	6720908	.	G	T	.	.	MAF_USDA=1.639
NC_035085.1	6720925	.	A	T	.	.	MAF_INRAE=36.076;MAF_USDA=9.412
NC_035085.1	6721027	.	G	A	.	.	MAF_INRAE=42.405;MAF_USDA=31.176
NC_035085.1	6721059	.	C	A	.	.	MAF_USDA=23.529
NC_035085.1	6721111	.	C	T	.	.	MAF_INRAE=35.443;MAF_USDA=9.412
NC_035085.1	6721138	.	T	A	.	.	MAF_USDA=4.167
NC_035085.1	6721142	.	A	G	.	.	MAF_USDA=30.357
NC_035085.1	6721148	.	C	T	.	.	MAF_USDA=7.647
NC_035085.1	6721149	.	A	G	.	.	MAF_USDA=20.0
NC_035085.1	6721153	.	A	C	.	.	MAF_INRAE=35.443;MAF_USDA=9.412
NC_035085.1	6721224	.	T	A	.	.	MAF_INRAE=36.709;MAF_USDA=42.941
NC_035085.1	6721231	.	G	A	.	.	MAF_INRAE=39.873;MAF_USDA=20.588
NC_035085.1	6721339	.	C	G	.	.	MAF_USDA=8.929
NC_035085.1	6721374	.	A	C	.	.	MAF_USDA=38.69
NC_035085.1	6723088	.	G	T	.	.	MAF_USDA=10.417
NC_035085.1	6723091	.	G	T	.	.	MAF_USDA=10.417
NC_035085.1	6723092	.	G	A	.	.	MAF_USDA=12.5
NC_035085.1	6723094	.	C	T	.	.	MAF_USDA=2.459
NC_035085.1	6723182	.	C	T	.	.	MAF_USDA=4.098
NC_035085.1	6723258	.	C	T	.	.	MAF_USDA=10.417
NC_035085.1	6723312	.	ACCCCCCCCCC	ACCCCCCCCCA	.	.	MAF_USDA=39.583
NC_035085.1	6723368	.	G	A	.	.	MAF_USDA=4.098
NC_035085.1	6723431	.	A	G	.	.	MAF_INRAE=20.886;MAF_USDA=20.0
NC_035085.1	6723476	.	C	T	.	.	MAF_USDA=2.5
NC_035085.1	6723521	.	G	A	.	.	MAF_INRAE=37.342;MAF_USDA=11.765
NC_035085.1	6723563	.	T	C	.	.	MAF_INRAE=21.519;MAF_USDA=34.706
NC_035085.1	6723573	.	T	A	.	.	MAF_INRAE=21.519;MAF_USDA=49.412
NC_035085.1	6723579	.	T	G	.	.	MAF_INRAE=36.709;MAF_USDA=12.941
NC_035085.1	6723602	.	G	A	.	.	MAF_INRAE=36.076;MAF_USDA=17.647
NC_035085.1	6723649	.	C	T	.	.	MAF_INRAE=36.076;MAF_USDA=9.412
NC_035085.1	6723666	.	C	A	.	.	MAF_INRAE=47.368;MAF_USDA=9.412
NC_035085.1	6723837	.	T	C	.	.	MAF_INRAE=35.443;MAF_USDA=9.412
NC_035085.1	6723864	.	T	G	.	.	MAF_INRAE=2.5;MAF_USDA=7.143
NC_035085.1	6723898	.	G	T	.	.	MAF_USDA=5.738
NC_035085.1	6723921	.	C	T	.	.	MAF_INRAE=36.076;MAF_USDA=10.0
NC_035085.1	6723957	.	G	T	.	.	MAF_INRAE=36.076;MAF_USDA=10.0
NC_035085.1	6723978	.	G	T	.	.	MAF_INRAE=2.5;MAF_USDA=5.294
NC_035085.1	6724030	.	T	A	.	.	MAF_INRAE=1.667;MAF_USDA=1.639
NC_035085.1	6724031	.	A	G	.	.	MAF_INRAE=1.667;MAF_USDA=1.639
NC_035085.1	6724065	.	C	T	.	.	MAF_USDA=4.167
NC_035085.1	6724066	.	T	G	.	.	MAF_INRAE=48.734;MAF_USDA=25.882
NC_035085.1	6724071	.	G	T	.	.	MAF_INRAE=2.5;MAF_USDA=7.377
NC_035085.1	6724075	.	A	G	.	.	MAF_INRAE=39.873;MAF_USDA=49.412
NC_035085.1	6724150	.	C	A	.	.	MAF_USDA=10.417
NC_035085.1	6724257	.	C	T	.	.	MAF_USDA=10.417
NC_035085.1	6725097	.	G	A	.	.	MAF_USDA=7.059
NC_035085.1	6725115	.	C	T	.	.	MAF_USDA=33.333
NC_035085.1	6725152	.	A	C	.	.	MAF_USDA=2.459
NC_035085.1	6725182	.	T	C	.	.	MAF_USDA=34.706
NC_035085.1	6725193	.	G	C	.	.	MAF_USDA=35.294
NC_035085.1	6725210	.	A	C	.	.	MAF_USDA=17.647
NC_035085.1	6725256	.	C	T	.	.	MAF_USDA=2.459
NC_035085.1	6725301	.	A	C	.	.	MAF_INRAE=18.987;MAF_USDA=31.765
NC_035085.1	6725333	.	C	T	.	.	MAF_USDA=12.941
NC_035085.1	6725340	.	T	C	.	.	MAF_INRAE=20.886;MAF_USDA=42.353
NC_035085.1	6725349	.	C	T	.	.	MAF_USDA=6.557
NC_035085.1	6725374	.	A	G	.	.	MAF_USDA=5.738
NC_035085.1	6725424	.	G	A	.	.	MAF_INRAE=10.833;MAF_USDA=25.294
NC_035085.1	6725433	.	G	C	.	.	MAF_INRAE=4.167;MAF_USDA=6.25
NC_035085.1	6725449	.	G	T	.	.	MAF_INRAE=34.81;MAF_USDA=11.765
NC_035085.1	6725563	.	C	A	.	.	MAF_INRAE=39.241;MAF_USDA=20.588
NC_035085.1	6725644	.	A	G	.	.	MAF_USDA=33.333
NC_035085.1	6725747	.	T	G	.	.	MAF_INRAE=47.368
NC_035085.1	6725790	.	G	C	.	.	MAF_USDA=14.706
NC_035085.1	6725839	.	G	T	.	.	MAF_USDA=48.824
NC_035085.1	6725841	.	T	C	.	.	MAF_INRAE=5.263;MAF_USDA=10.588
NC_035085.1	6725843	.	T	C	.	.	MAF_USDA=2.353
NC_035085.1	6725864	.	G	T	.	.	MAF_USDA=7.377
NC_035085.1	6725903	.	A	C	.	.	MAF_USDA=1.639
NC_035085.1	6725919	.	C	A	.	.	MAF_INRAE=47.368;MAF_USDA=15.882
NC_035085.1	6725927	.	C	T	.	.	MAF_USDA=1.639
NC_035085.1	6725940	.	C	A	.	.	MAF_INRAE=47.368;MAF_USDA=12.5
NC_035085.1	6726020	.	A	C	.	.	MAF_USDA=1.639
NC_035085.1	6726022	.	G	T	.	.	MAF_USDA=7.377
NC_035085.1	6726059	.	T	C	.	.	MAF_USDA=3.279
NC_035085.1	6726066	.	C	T	.	.	MAF_USDA=4.918
NC_035085.1	6726067	.	G	T	.	.	MAF_INRAE=5.263;MAF_USDA=11.176
NC_035085.1	6726077	.	T	G	.	.	MAF_INRAE=1.667;MAF_USDA=10.119
NC_035085.1	6726092	.	T	A	.	.	MAF_INRAE=1.667
NC_035085.1	6726105	.	G	A	.	.	MAF_USDA=1.765
NC_035085.1	6726118	.	A	T	.	.	MAF_INRAE=1.667
NC_035085.1	6726129	.	C	A	.	.	MAF_INRAE=1.667
NC_035085.1	6726131	.	A	T	.	.	MAF_INRAE=1.667
NC_035085.1	6726136	.	G	T	.	.	MAF_INRAE=1.667
NC_035085.1	6726139	.	G	C	.	.	MAF_INRAE=1.667
NC_035085.1	6726210	.	T	C	.	.	MAF_INRAE=1.667;MAF_USDA=5.294
NC_035085.1	6726212	.	A	T	.	.	MAF_INRAE=1.667;MAF_USDA=1.639
NC_035085.1	6726236	.	T	A	.	.	MAF_USDA=1.639
NC_035085.1	6726243	.	A	T	.	.	MAF_INRAE=39.241;MAF_USDA=17.647
NC_035085.1	6726258	.	C	G	.	.	MAF_USDA=1.639
NC_035085.1	6726337	.	G	A	.	.	MAF_USDA=1.765
NC_035085.1	6726387	.	A	C	.	.	MAF_USDA=3.279
NC_035085.1	6726395	.	G	T	.	.	MAF_INRAE=26.316;MAF_USDA=26.471
NC_035085.1	6726438	.	A	G	.	.	MAF_INRAE=1.667;MAF_USDA=4.918
NC_035085.1	6726459	.	G	A	.	.	MAF_INRAE=1.667
NC_035085.1	6726478	.	T	G	.	.	MAF_USDA=29.167
NC_035085.1	6726493	.	A	C	.	.	MAF_USDA=29.167
NC_035085.1	6726509	.	A	T	.	.	MAF_USDA=6.548
NC_035085.1	6726519	.	A	G	.	.	MAF_USDA=28.571
NC_035085.1	6726525	.	A	G	.	.	MAF_INRAE=10.759;MAF_USDA=46.429
NC_035085.1	6726526	.	C	A	.	.	MAF_USDA=1.667
NC_035085.1	6726558	.	C	T	.	.	MAF_INRAE=7.595;MAF_USDA=8.824
NC_035085.1	6726564	.	T	C	.	.	MAF_USDA=4.706
NC_035085.1	6726585	.	T	G	.	.	MAF_USDA=35.417
NC_035085.1	6726639	.	T	C	.	.	MAF_INRAE=22.152;MAF_USDA=36.471
NC_035085.1	6726668	.	G	A	.	.	MAF_USDA=1.639
NC_035085.1	6726713	.	G	T	.	.	MAF_USDA=2.459
NC_035085.1	6726777	.	CTAATCTCTGTTT	CTAATCTCTGTTC	.	.	MAF_USDA=37.5
NC_035085.1	6726789	.	T	C	.	.	MAF_INRAE=39.241
NC_035085.1	6726801	.	G	A	.	.	MAF_INRAE=22.152;MAF_USDA=35.294
NC_035085.1	6726810	.	A	T	.	.	MAF_INRAE=1.667;MAF_USDA=4.706
NC_035085.1	6726848	.	G	A	.	.	MAF_USDA=2.083
NC_035085.1	6726997	.	T	G	.	.	MAF_USDA=22.917
NC_035085.1	6727039	.	C	T	.	.	MAF_INRAE=8.861;MAF_USDA=15.294
NC_035085.1	6727085	.	G	A	.	.	MAF_USDA=4.167
NC_035085.1	6727094	.	G	A	.	.	MAF_USDA=1.639
NC_035085.1	6727103	.	G	A	.	.	MAF_USDA=7.377
NC_035085.1	6727130	.	G	A	.	.	MAF_USDA=2.353
NC_035085.1	6727159	.	G	A	.	.	MAF_INRAE=5.0;MAF_USDA=10.0
NC_035085.1	6727216	.	T	A	.	.	MAF_INRAE=48.333;MAF_USDA=29.412
NC_035085.1	6727247	.	T	A	.	.	MAF_USDA=36.585
NC_035085.1	6727249	.	A	T	.	.	MAF_USDA=9.483
NC_035085.1	6727250	.	G	T	.	.	MAF_USDA=3.448
NC_035085.1	6727277	.	G	C	.	.	MAF_USDA=7.831
NC_035085.1	6727292	.	A	T	.	.	MAF_USDA=35.976
NC_035085.1	6727306	.	C	G	.	.	MAF_INRAE=2.5;MAF_USDA=4.118
NC_035085.1	6727381	.	C	T	.	.	MAF_INRAE=37.975;MAF_USDA=10.0
NC_035085.1	6727416	.	T	A	.	.	MAF_INRAE=9.494;MAF_USDA=13.529
NC_035085.1	6727445	.	A	C	.	.	MAF_INRAE=15.0;MAF_USDA=31.25
NC_035085.1	6727446	.	A	T	.	.	MAF_INRAE=6.667;MAF_USDA=20.833
NC_035085.1	6727473	.	G	A	.	.	MAF_USDA=3.279
NC_035085.1	6727510	.	C	A	.	.	MAF_USDA=1.639
NC_035085.1	6727551	.	C	A	.	.	MAF_USDA=6.897
NC_035085.1	6727575	.	G	T	.	.	MAF_INRAE=37.975;MAF_USDA=4.118
NC_035085.1	6727597	.	G	A	.	.	MAF_INRAE=2.5
NC_035085.1	6727667	.	T	G	.	.	MAF_INRAE=39.873;MAF_USDA=15.882
NC_035085.1	6727678	.	C	T	.	.	MAF_USDA=47.059
NC_035085.1	6727710	.	A	T	.	.	MAF_USDA=23.81
NC_035085.1	6727787	.	C	A	.	.	MAF_INRAE=1.667;MAF_USDA=26.471
NC_035085.1	6727794	.	C	T	.	.	MAF_INRAE=7.595;MAF_USDA=8.824
NC_035085.1	6727802	.	C	A	.	.	MAF_INRAE=3.333;MAF_USDA=28.235
NC_035085.1	6727839	.	A	G	.	.	MAF_INRAE=10.127;MAF_USDA=41.176
NC_035085.1	6727876	.	G	A	.	.	MAF_USDA=6.471
NC_035085.1	6727882	.	T	A	.	.	MAF_USDA=9.016
NC_035085.1	6727913	.	T	C	.	.	MAF_INRAE=2.5;MAF_USDA=1.639
NC_035085.1	6727940	.	G	T	.	.	MAF_INRAE=39.241;MAF_USDA=9.412
NC_035085.1	6727979	.	A	T	.	.	MAF_INRAE=44.937;MAF_USDA=41.176
NC_035085.1	6728024	.	T	G	.	.	MAF_INRAE=44.937;MAF_USDA=41.765
NC_035085.1	6728072	.	C	G	.	.	MAF_USDA=6.471
NC_035085.1	6728074	.	A	T	.	.	MAF_USDA=1.639
NC_035085.1	6728075	.	G	A	.	.	MAF_USDA=1.639
NC_035085.1	6728182	.	C	T	.	.	MAF_INRAE=45.57;MAF_USDA=43.529
NC_035085.1	6728257	.	A	T	.	.	MAF_USDA=2.459
NC_035085.1	6728405	.	G	T	.	.	MAF_USDA=7.377
NC_035085.1	6728436	.	T	C	.	.	MAF_INRAE=8.228;MAF_USDA=17.059
NC_035085.1	6728437	.	A	G	.	.	MAF_INRAE=4.167;MAF_USDA=16.471
NC_035085.1	6728438	.	T	G	.	.	MAF_USDA=1.639
NC_035085.1	6728442	.	G	T	.	.	MAF_INRAE=7.595;MAF_USDA=3.529
NC_035085.1	6728515	.	G	A	.	.	MAF_INRAE=2.5;MAF_USDA=8.197
NC_035085.1	6728616	.	A	T	.	.	MAF_INRAE=43.038;MAF_USDA=41.765
NC_035085.1	6728681	.	C	T	.	.	MAF_USDA=7.059
NC_035085.1	6728785	.	G	A	.	.	MAF_INRAE=26.316;MAF_USDA=18.824
NC_035085.1	6728876	.	C	T	.	.	MAF_INRAE=37.975;MAF_USDA=20.0
NC_035085.1	6728901	.	G	A	.	.	MAF_USDA=6.471
NC_035085.1	6728920	.	G	T	.	.	MAF_INRAE=2.5;MAF_USDA=2.459
NC_035085.1	6728944	.	A	G	.	.	MAF_INRAE=21.053
NC_035085.1	6729014	.	G	A	.	.	MAF_INRAE=42.105;MAF_USDA=23.529
NC_035085.1	6729121	.	T	G	.	.	MAF_INRAE=4.167;MAF_USDA=15.294
NC_035085.1	6729126	.	T	G	.	.	MAF_USDA=16.667
NC_035085.1	6729127	.	T	A	.	.	MAF_USDA=4.706
NC_035085.1	6729161	.	A	C	.	.	MAF_INRAE=37.975;MAF_USDA=8.824
NC_035085.1	6729199	.	C	A	.	.	MAF_INRAE=1.667;MAF_USDA=12.941
NC_035085.1	6729309	.	C	T	.	.	MAF_INRAE=46.203;MAF_USDA=17.059
NC_035085.1	6729406	.	C	G	.	.	MAF_INRAE=5.833;MAF_USDA=2.083
NC_035085.1	6729421	.	T	C	.	.	MAF_USDA=4.918
NC_035085.1	6729422	.	T	A	.	.	MAF_USDA=8.197
NC_035085.1	6729444	.	C	A	.	.	MAF_USDA=33.333
NC_035085.1	6729447	.	C	T	.	.	MAF_USDA=29.167
NC_035085.1	6729465	.	G	T	.	.	MAF_INRAE=4.167;MAF_USDA=5.294
NC_035085.1	6729517	.	C	T	.	.	MAF_USDA=18.75
NC_035085.1	6729518	.	A	T	.	.	MAF_USDA=2.083
NC_035085.1	6730258	.	T	C	.	.	MAF_USDA=29.167
NC_035085.1	6730301	.	C	A	.	.	MAF_USDA=6.25
NC_035085.1	6730306	.	A	T	.	.	MAF_USDA=4.167
NC_035085.1	6730319	.	A	G	.	.	MAF_USDA=33.607
NC_035085.1	6730366	.	A	G	.	.	MAF_USDA=1.639
NC_035085.1	6730399	.	T	C	.	.	MAF_INRAE=12.658;MAF_USDA=46.471
NC_035085.1	6730492	.	A	T	.	.	MAF_INRAE=13.291;MAF_USDA=43.529
NC_035085.1	6730496	.	A	C	.	.	MAF_INRAE=2.5
NC_035085.1	6730497	.	CTC	CTA	.	.	MAF_USDA=31.25
NC_035085.1	6730499	.	C	A	.	.	MAF_INRAE=26.316
NC_035085.1	6730522	.	T	C	.	.	MAF_INRAE=2.5;MAF_USDA=4.918
NC_035085.1	6730529	.	C	G	.	.	MAF_INRAE=36.709;MAF_USDA=21.765
NC_035085.1	6730545	.	T	C	.	.	MAF_INRAE=49.367;MAF_USDA=32.941
NC_035085.1	6730546	.	G	A	.	.	MAF_INRAE=10.833;MAF_USDA=44.118
NC_035085.1	6730582	.	C	A	.	.	MAF_USDA=1.639
NC_035085.1	6730591	.	A	T	.	.	MAF_USDA=4.918
NC_035085.1	6730592	.	A	T	.	.	MAF_INRAE=2.5;MAF_USDA=4.098
NC_035085.1	6730689	.	G	A	.	.	MAF_USDA=4.918
NC_035085.1	6730733	.	G	A	.	.	MAF_INRAE=13.291;MAF_USDA=45.294
NC_035085.1	6730740	.	G	A	.	.	MAF_USDA=4.918
NC_035085.1	6730839	.	T	A	.	.	MAF_USDA=7.377
NC_035085.1	6730861	.	A	T	.	.	MAF_INRAE=45.57;MAF_USDA=35.417
NC_035085.1	6730945	.	A	C	.	.	MAF_USDA=2.083
NC_035085.1	6730948	.	G	T	.	.	MAF_INRAE=45.57;MAF_USDA=27.647
NC_035085.1	6730960	.	G	A	.	.	MAF_INRAE=45.57;MAF_USDA=27.647
NC_035085.1	6730980	.	G	T	.	.	MAF_INRAE=45.57;MAF_USDA=27.647
NC_035085.1	6731019	.	T	C	.	.	MAF_INRAE=44.304;MAF_USDA=25.294
NC_035085.1	6731024	.	C	A	.	.	MAF_USDA=5.738
NC_035085.1	6731095	.	T	A	.	.	MAF_USDA=3.279
NC_035085.1	6731137	.	A	C	.	.	MAF_USDA=3.529
NC_035085.1	6731140	.	C	A	.	.	MAF_USDA=4.118
NC_035085.1	6731157	.	T	A	.	.	MAF_INRAE=50.0;MAF_USDA=47.059
NC_035085.1	6731171	.	G	T	.	.	MAF_INRAE=47.468;MAF_USDA=30.588
NC_035085.1	6731173	.	G	A	.	.	MAF_INRAE=44.167;MAF_USDA=30.588
NC_035085.1	6731175	.	A	G	.	.	MAF_USDA=2.459
NC_035085.1	6731182	.	T	C	.	.	MAF_INRAE=9.494;MAF_USDA=24.706
NC_035085.1	6731184	.	C	A	.	.	MAF_INRAE=43.333;MAF_USDA=42.941
NC_035085.1	6731251	.	T	C	.	.	MAF_USDA=1.639
NC_035085.1	6731260	.	A	T	.	.	MAF_USDA=8.235
NC_035085.1	6731265	.	C	A	.	.	MAF_USDA=8.333
NC_035085.1	6731333	.	A	G	.	.	MAF_INRAE=42.105;MAF_USDA=45.882
NC_035085.1	6731422	.	G	C	.	.	MAF_INRAE=3.333
NC_035085.1	6731426	.	G	C	.	.	MAF_INRAE=6.667
NC_035085.1	6731428	.	G	C	.	.	MAF_INRAE=6.667
NC_035085.1	6731474	.	T	C	.	.	MAF_INRAE=47.368;MAF_USDA=8.333
NC_035085.1	6731475	.	T	C	.	.	MAF_USDA=8.333
NC_035085.1	6731585	.	A	T	.	.	MAF_USDA=11.176
NC_035085.1	6731680	.	G	C	.	.	MAF_INRAE=8.861;MAF_USDA=11.176
NC_035085.1	6731785	.	T	C	.	.	MAF_INRAE=36.076;MAF_USDA=21.176
NC_035085.1	6731833	.	T	C	.	.	MAF_INRAE=13.924;MAF_USDA=31.176
NC_035085.1	6731848	.	T	A	.	.	MAF_INRAE=37.342;MAF_USDA=17.059
NC_035085.1	6731885	.	G	T	.	.	MAF_INRAE=36.076;MAF_USDA=4.098
NC_035085.1	6731887	.	A	T	.	.	MAF_INRAE=30.0;MAF_USDA=4.098
NC_035085.1	6731892	.	T	A	.	.	MAF_INRAE=35.443;MAF_USDA=4.918
NC_035085.1	6731930	.	C	T	.	.	MAF_INRAE=34.177;MAF_USDA=7.059
NC_035085.1	6731939	.	T	G	.	.	MAF_INRAE=33.544;MAF_USDA=7.647
NC_035085.1	6731948	.	T	C	.	.	MAF_INRAE=47.368;MAF_USDA=6.471
NC_035085.1	6731974	.	G	C	.	.	MAF_USDA=6.471
NC_035085.1	6732107	.	G	A	.	.	MAF_USDA=7.831
NC_035085.1	6736093	.	T	A	.	.	MAF_INRAE=10.526;MAF_USDA=45.833
NC_035085.1	6736179	.	C	A	.	.	MAF_INRAE=47.5;MAF_USDA=23.529
NC_035085.1	6736208	.	A	C	.	.	MAF_INRAE=36.709;MAF_USDA=8.824
NC_035085.1	6736313	.	G	A	.	.	MAF_USDA=3.279
NC_035085.1	6736317	.	C	A	.	.	MAF_INRAE=34.177;MAF_USDA=10.0
NC_035085.1	6736320	.	T	C	.	.	MAF_INRAE=29.167;MAF_USDA=10.0
NC_035085.1	6736356	.	C	T	.	.	MAF_INRAE=35.443;MAF_USDA=10.0
NC_035085.1	6736382	.	C	T	.	.	MAF_INRAE=48.734;MAF_USDA=27.059
NC_035085.1	6736425	.	A	C	.	.	MAF_USDA=2.459
NC_035085.1	6736435	.	C	T	.	.	MAF_INRAE=37.342;MAF_USDA=9.412
NC_035085.1	6736439	.	A	C	.	.	MAF_USDA=4.918
NC_035085.1	6736457	.	T	C	.	.	MAF_USDA=12.353
NC_035085.1	6736472	.	G	A	.	.	MAF_USDA=22.131
NC_035085.1	6736476	.	T	C	.	.	MAF_INRAE=37.975;MAF_USDA=9.016
NC_035085.1	6736490	.	G	T	.	.	MAF_INRAE=37.975;MAF_USDA=8.197
NC_035085.1	6736496	.	C	A	.	.	MAF_INRAE=46.835;MAF_USDA=22.951
NC_035085.1	6736526	.	C	G	.	.	MAF_INRAE=15.823;MAF_USDA=37.059
NC_035085.1	6736528	.	A	G	.	.	MAF_INRAE=36.076;MAF_USDA=8.235
NC_035085.1	6736531	.	T	G	.	.	MAF_USDA=9.412
NC_035085.1	6736540	.	A	G	.	.	MAF_INRAE=2.5;MAF_USDA=3.279
NC_035085.1	6736543	.	C	A	.	.	MAF_INRAE=8.861;MAF_USDA=11.765
NC_035085.1	6736646	.	T	C	.	.	MAF_INRAE=2.5;MAF_USDA=3.333
NC_035085.1	6736657	.	T	C	.	.	MAF_INRAE=47.368;MAF_USDA=10.119
NC_035085.1	6736688	.	A	G	.	.	MAF_INRAE=47.368;MAF_USDA=12.5
NC_035085.1	6736700	.	C	T	.	.	MAF_USDA=10.714
NC_035085.1	6736739	.	T	C	.	.	MAF_INRAE=36.842;MAF_USDA=24.706
NC_035085.1	6736758	.	T	C	.	.	MAF_INRAE=36.842;MAF_USDA=37.5
NC_035085.1	6736762	.	C	A	.	.	MAF_INRAE=3.333
NC_035085.1	6736868	.	T	C	.	.	MAF_USDA=35.417
NC_035085.1	6736873	.	G	C	.	.	MAF_USDA=35.417
NC_035085.1	6737004	.	C	T	.	.	MAF_INRAE=21.053;MAF_USDA=4.167
NC_035085.1	6737017	.	T	C	.	.	MAF_USDA=12.5
NC_035085.1	6737033	.	A	T	.	.	MAF_USDA=12.5
NC_035085.1	6737044	.	A	C	.	.	MAF_USDA=10.417
NC_035085.1	6737045	.	A	T	.	.	MAF_USDA=8.333
NC_035085.1	6737069	.	C	G	.	.	MAF_USDA=6.25
NC_035085.1	6737107	.	C	A	.	.	MAF_USDA=8.333
NC_035085.1	6737117	.	C	T	.	.	MAF_USDA=10.417
NC_035085.1	6737118	.	T	C	.	.	MAF_USDA=10.417
NC_035085.1	6737156	.	T	C	.	.	MAF_USDA=16.667
NC_035085.1	6737169	.	G	T	.	.	MAF_USDA=43.75
NC_035085.1	6737842	.	C	A	.	.	MAF_USDA=4.237
NC_035085.1	6737849	.	C	G	.	.	MAF_USDA=3.333
NC_035085.1	6737855	.	G	C	.	.	MAF_USDA=12.5
NC_035085.1	6737905	.	C	A	.	.	MAF_USDA=7.647
NC_035085.1	6737911	.	C	G	.	.	MAF_USDA=7.647
NC_035085.1	6737944	.	C	G	.	.	MAF_INRAE=10.526;MAF_USDA=35.882
NC_035085.1	6737958	.	G	T	.	.	MAF_USDA=13.115
NC_035085.1	6737981	.	T	C	.	.	MAF_USDA=2.459
NC_035085.1	6738008	.	C	T	.	.	MAF_USDA=3.279
NC_035085.1	6738027	.	A	T	.	.	MAF_INRAE=36.076;MAF_USDA=9.412
NC_035085.1	6738034	.	A	C	.	.	MAF_INRAE=36.076;MAF_USDA=8.824
NC_035085.1	6738039	.	C	T	.	.	MAF_INRAE=36.076;MAF_USDA=9.412
NC_035085.1	6738053	.	G	A	.	.	MAF_INRAE=36.076;MAF_USDA=9.412
NC_035085.1	6738057	.	T	C	.	.	MAF_USDA=4.918
NC_035085.1	6738064	.	A	T	.	.	MAF_INRAE=34.81;MAF_USDA=9.412
NC_035085.1	6738132	.	G	T	.	.	MAF_USDA=3.279
NC_035085.1	6738174	.	G	A	.	.	MAF_USDA=1.639
NC_035085.1	6738290	.	G	A	.	.	MAF_INRAE=15.19;MAF_USDA=37.059
NC_035085.1	6738384	.	C	T	.	.	MAF_INRAE=8.228;MAF_USDA=6.25
NC_035085.1	6738393	.	T	G	.	.	MAF_USDA=5.738
NC_035085.1	6738461	.	A	T	.	.	MAF_INRAE=45.57;MAF_USDA=25.294
NC_035085.1	6738464	.	A	T	.	.	MAF_INRAE=48.333;MAF_USDA=25.882
NC_035085.1	6738469	.	A	T	.	.	MAF_INRAE=2.5;MAF_USDA=3.279
NC_035085.1	6738475	.	G	A	.	.	MAF_INRAE=8.861;MAF_USDA=11.765
NC_035085.1	6738522	.	C	A	.	.	MAF_USDA=1.639
NC_035085.1	6738549	.	C	A	.	.	MAF_INRAE=37.342;MAF_USDA=8.824
NC_035085.1	6738553	.	C	A	.	.	MAF_INRAE=8.228;MAF_USDA=11.765
NC_035085.1	6738694	.	G	T	.	.	MAF_INRAE=2.5;MAF_USDA=3.279
NC_035085.1	6738740	.	G	A	.	.	MAF_USDA=2.459
NC_035085.1	6738764	.	C	T	.	.	MAF_INRAE=21.053;MAF_USDA=4.167
NC_035085.1	6738791	.	T	G	.	.	MAF_INRAE=2.5
NC_035085.1	6738837	.	G	A	.	.	MAF_USDA=3.279
NC_035085.1	6738851	.	C	A	.	.	MAF_INRAE=45.57;MAF_USDA=24.118
NC_035085.1	6738866	.	A	T	.	.	MAF_INRAE=36.842;MAF_USDA=37.5
NC_035085.1	6738867	.	C	T	.	.	MAF_INRAE=49.167;MAF_USDA=26.471
NC_035085.1	6739060	.	C	T	.	.	MAF_INRAE=16.456;MAF_USDA=35.119
NC_035085.1	6739061	.	A	G	.	.	MAF_INRAE=18.333;MAF_USDA=35.119
NC_035085.1	6739111	.	T	G	.	.	MAF_USDA=50.0
NC_035085.1	6739193	.	T	A	.	.	MAF_INRAE=8.228;MAF_USDA=12.353
NC_035085.1	6739198	.	T	C	.	.	MAF_INRAE=16.456;MAF_USDA=34.706
NC_035085.1	6739232	.	G	A	.	.	MAF_INRAE=37.342;MAF_USDA=8.235
NC_035085.1	6739253	.	A	G	.	.	MAF_INRAE=15.19;MAF_USDA=36.471
NC_035085.1	6739287	.	C	T	.	.	MAF_INRAE=16.456;MAF_USDA=33.529
NC_035085.1	6739296	.	T	G	.	.	MAF_INRAE=15.823;MAF_USDA=33.529
NC_035085.1	6739421	.	A	G	.	.	MAF_INRAE=15.19;MAF_USDA=37.059
NC_035085.1	6739540	.	A	C	.	.	MAF_INRAE=15.19;MAF_USDA=36.471
NC_035085.1	6739553	.	T	C	.	.	MAF_USDA=4.098
NC_035085.1	6739622	.	T	C	.	.	MAF_USDA=50.0
NC_035085.1	6739717	.	C	A	.	.	MAF_USDA=18.235
NC_035085.1	6739718	.	T	A	.	.	MAF_USDA=18.235
NC_035085.1	6739781	.	C	G	.	.	MAF_INRAE=36.709;MAF_USDA=8.235
NC_035085.1	6739810	.	G	T	.	.	MAF_INRAE=36.709;MAF_USDA=8.235
NC_035085.1	6739819	.	C	T	.	.	MAF_INRAE=35.443;MAF_USDA=8.235
NC_035085.1	6739857	.	C	G	.	.	MAF_USDA=2.459
NC_035085.1	6739858	.	C	T	.	.	MAF_USDA=2.459
NC_035085.1	6739874	.	A	G	.	.	MAF_USDA=50.0
NC_035085.1	6739886	.	A	G	.	.	MAF_USDA=11.765
NC_035085.1	6739931	.	A	G	.	.	MAF_INRAE=47.368;MAF_USDA=20.0
NC_035085.1	6739946	.	T	A	.	.	MAF_USDA=15.574
NC_035085.1	6739949	.	A	T	.	.	MAF_USDA=14.754
NC_035085.1	6739950	.	T	C	.	.	MAF_USDA=14.754
NC_035085.1	6739964	.	T	G	.	.	MAF_USDA=1.639
NC_035085.1	6739991	.	A	T	.	.	MAF_USDA=1.639
NC_035085.1	6739992	.	C	T	.	.	MAF_INRAE=36.076;MAF_USDA=7.647
NC_035085.1	6740045	.	C	T	.	.	MAF_INRAE=21.053;MAF_USDA=4.167
NC_035085.1	6740059	.	T	C	.	.	MAF_INRAE=2.5;MAF_USDA=2.459
NC_035085.1	6740196	.	C	A	.	.	MAF_INRAE=15.19;MAF_USDA=35.294
NC_035085.1	6740259	.	C	T	.	.	MAF_INRAE=37.342;MAF_USDA=10.588
NC_035085.1	6740280	.	C	T	.	.	MAF_INRAE=36.709;MAF_USDA=7.059
NC_035085.1	6740313	.	A	G	.	.	MAF_INRAE=37.342;MAF_USDA=8.235
NC_035085.1	6740316	.	T	C	.	.	MAF_INRAE=32.5;MAF_USDA=8.235
NC_035085.1	6740445	.	T	A	.	.	MAF_INRAE=1.667
NC_035085.1	6740457	.	C	A	.	.	MAF_INRAE=45.57;MAF_USDA=27.059
NC_035085.1	6740480	.	C	A	.	.	MAF_INRAE=45.57;MAF_USDA=26.471
NC_035085.1	6740517	.	C	A	.	.	MAF_INRAE=46.835;MAF_USDA=25.882
NC_035085.1	6740557	.	T	G	.	.	MAF_INRAE=21.053;MAF_USDA=4.167
NC_035085.1	6740659	.	C	T	.	.	MAF_USDA=9.836
NC_035085.1	6740872	.	A	C	.	.	MAF_INRAE=2.5;MAF_USDA=2.459
NC_035085.1	6740936	.	C	A	.	.	MAF_INRAE=5.0;MAF_USDA=12.941
NC_035085.1	6741023	.	C	A	.	.	MAF_INRAE=2.5
NC_035085.1	6741029	.	G	T	.	.	MAF_INRAE=10.127
NC_035085.1	6741122	.	T	A	.	.	MAF_USDA=12.5
NC_035085.1	6741146	.	T	C	.	.	MAF_USDA=1.639
NC_035085.1	6741173	.	C	A	.	.	MAF_INRAE=10.526;MAF_USDA=14.118
NC_035085.1	6741182	.	G	A	.	.	MAF_USDA=15.294
NC_035085.1	6741186	.	T	G	.	.	MAF_USDA=7.377
NC_035085.1	6741196	.	T	G	.	.	MAF_USDA=7.377
NC_035085.1	6742239	.	C	T	.	.	MAF_USDA=14.754
NC_035085.1	6742313	.	G	A	.	.	MAF_USDA=12.5
NC_035085.1	6742325	.	C	T	.	.	MAF_USDA=8.197
NC_035085.1	6742342	.	G	T	.	.	MAF_USDA=3.279
NC_035085.1	6742345	.	C	A	.	.	MAF_INRAE=21.053;MAF_USDA=8.333
NC_035085.1	6742357	.	G	A	.	.	MAF_INRAE=47.368;MAF_USDA=7.647
NC_035085.1	6742366	.	C	T	.	.	MAF_INRAE=47.368;MAF_USDA=7.059
NC_035085.1	6742404	.	G	A	.	.	MAF_INRAE=2.5
NC_035085.1	6742466	.	A	G	.	.	MAF_USDA=10.656
NC_035085.1	6742557	.	G	A	.	.	MAF_USDA=2.459
NC_035085.1	6742560	.	C	T	.	.	MAF_USDA=9.836
NC_035085.1	6742574	.	G	A	.	.	MAF_USDA=9.836
NC_035085.1	6742649	.	A	T	.	.	MAF_USDA=12.295
NC_035085.1	6742662	.	A	T	.	.	MAF_INRAE=2.5;MAF_USDA=2.459
NC_035085.1	6742719	.	C	T	.	.	MAF_USDA=41.667
NC_035085.1	6742834	.	A	G	.	.	MAF_USDA=4.167
NC_035085.1	6743020	.	C	T	.	.	MAF_USDA=47.826
NC_035085.1	6743051	.	G	A	.	.	MAF_INRAE=50.0;MAF_USDA=12.5
NC_035085.1	6743055	.	C	T	.	.	MAF_USDA=12.5
NC_035085.1	6743080	.	T	A	.	.	MAF_INRAE=47.368
NC_035085.1	6743085	.	T	G	.	.	MAF_INRAE=1.667
NC_035085.1	6743144	.	T	C	.	.	MAF_INRAE=21.053;MAF_USDA=4.167
NC_035085.1	6743334	.	C	T	.	.	MAF_INRAE=5.0;MAF_USDA=39.583
NC_035085.1	6743411	.	C	T	.	.	MAF_INRAE=30.0;MAF_USDA=12.5
NC_035085.1	6743436	.	G	T	.	.	MAF_USDA=20.833
NC_035085.1	6743477	.	G	T	.	.	MAF_INRAE=27.5;MAF_USDA=8.333
NC_035085.1	6743577	.	T	A	.	.	MAF_INRAE=46.835;MAF_USDA=28.824
NC_035085.1	6743682	.	G	T	.	.	MAF_INRAE=40.506;MAF_USDA=23.529
NC_035085.1	6743809	.	A	G	.	.	MAF_INRAE=38.608;MAF_USDA=8.333
NC_035085.1	6743932	.	C	A	.	.	MAF_INRAE=10.127;MAF_USDA=16.471
NC_035085.1	6743973	.	A	C	.	.	MAF_INRAE=14.557;MAF_USDA=35.882
NC_035085.1	6744018	.	T	A	.	.	MAF_INRAE=45.57;MAF_USDA=27.059
NC_035085.1	6744088	.	T	G	.	.	MAF_INRAE=6.667;MAF_USDA=47.619
NC_035085.1	6744116	.	C	T	.	.	MAF_USDA=1.667
NC_035085.1	6744298	.	A	T	.	.	MAF_INRAE=39.241;MAF_USDA=7.059
NC_035085.1	6744414	.	A	T	.	.	MAF_USDA=2.459
NC_035085.1	6744423	.	T	G	.	.	MAF_INRAE=36.076;MAF_USDA=10.417
NC_035085.1	6744508	.	A	C	.	.	MAF_INRAE=38.608;MAF_USDA=9.412
NC_035085.1	6744653	.	C	A	.	.	MAF_INRAE=39.873;MAF_USDA=13.529
NC_035085.1	6744674	.	A	G	.	.	MAF_INRAE=36.709;MAF_USDA=8.235
NC_035085.1	6744694	.	T	A	.	.	MAF_INRAE=37.342;MAF_USDA=7.647
NC_035085.1	6744911	.	G	A	.	.	MAF_INRAE=36.709;MAF_USDA=7.647
NC_035085.1	6744943	.	C	G	.	.	MAF_USDA=2.459
NC_035085.1	6744957	.	G	A	.	.	MAF_INRAE=34.167;MAF_USDA=12.5
NC_035085.1	6744960	.	G	T	.	.	MAF_INRAE=34.167;MAF_USDA=12.5
NC_035085.1	6744969	.	T	C	.	.	MAF_USDA=3.279
NC_035085.1	6744975	.	C	T	.	.	MAF_INRAE=45.57;MAF_USDA=25.882
NC_035085.1	6744979	.	T	C	.	.	MAF_USDA=3.279
NC_035085.1	6745025	.	G	T	.	.	MAF_USDA=1.639
NC_035085.1	6745152	.	G	A	.	.	MAF_USDA=13.529
NC_035085.1	6745202	.	C	T	.	.	MAF_INRAE=1.667;MAF_USDA=31.765
NC_035085.1	6745225	.	G	A	.	.	MAF_INRAE=5.0;MAF_USDA=17.059
NC_035085.1	6745273	.	G	T	.	.	MAF_USDA=14.118
NC_035085.1	6745417	.	G	A	.	.	MAF_INRAE=10.127;MAF_USDA=16.471
NC_035085.1	6745440	.	A	C	.	.	MAF_USDA=8.333
NC_035085.1	6745443	.	T	C	.	.	MAF_USDA=4.118
NC_035085.1	6745444	.	T	G	.	.	MAF_USDA=4.118
NC_035085.1	6745508	.	A	G	.	.	MAF_USDA=5.738
NC_035085.1	6745726	.	G	T	.	.	MAF_INRAE=39.241;MAF_USDA=8.235
NC_035085.1	6745728	.	C	G	.	.	MAF_INRAE=35.0;MAF_USDA=8.235
NC_035085.1	6745886	.	C	T	.	.	MAF_INRAE=10.127;MAF_USDA=17.059
NC_035085.1	6746159	.	G	A	.	.	MAF_USDA=3.279
NC_035085.1	6746224	.	T	C	.	.	MAF_INRAE=16.456;MAF_USDA=2.353
NC_035085.1	6746246	.	C	A	.	.	MAF_INRAE=2.5;MAF_USDA=1.639
NC_035085.1	6746259	.	G	T	.	.	MAF_INRAE=37.342;MAF_USDA=7.647
NC_035085.1	6746264	.	T	C	.	.	MAF_USDA=9.836
NC_035085.1	6746402	.	A	G	.	.	MAF_INRAE=1.667;MAF_USDA=30.588
NC_035085.1	6746423	.	C	A	.	.	MAF_INRAE=21.053;MAF_USDA=4.167
NC_035085.1	6746507	.	A	T	.	.	MAF_USDA=24.118
NC_035085.1	6746508	.	T	G	.	.	MAF_USDA=24.118
NC_035085.1	6746554	.	T	G	.	.	MAF_INRAE=2.5;MAF_USDA=3.279
NC_035085.1	6746621	.	A	T	.	.	MAF_INRAE=2.5;MAF_USDA=3.279
NC_035085.1	6746643	.	A	C	.	.	MAF_INRAE=21.053;MAF_USDA=4.167
NC_035085.1	6746770	.	T	A	.	.	MAF_INRAE=10.127;MAF_USDA=15.882
NC_035085.1	6746860	.	G	A	.	.	MAF_INRAE=36.709;MAF_USDA=8.235
NC_035085.1	6746861	.	C	T	.	.	MAF_INRAE=31.667;MAF_USDA=8.235
NC_035085.1	6746956	.	A	T	.	.	MAF_INRAE=2.5;MAF_USDA=2.459
NC_035085.1	6747043	.	A	G	.	.	MAF_INRAE=2.5;MAF_USDA=3.279
NC_035085.1	6747073	.	G	A	.	.	MAF_USDA=4.098
NC_035085.1	6747186	.	C	A	.	.	MAF_INRAE=2.5
NC_035085.1	6747187	.	G	A	.	.	MAF_INRAE=1.667;MAF_USDA=16.667
NC_035085.1	6747202	.	C	T	.	.	MAF_INRAE=5.0;MAF_USDA=11.176
NC_035085.1	6747233	.	T	A	.	.	MAF_INRAE=2.5;MAF_USDA=11.765
NC_035085.1	6747235	.	A	G	.	.	MAF_INRAE=14.167;MAF_USDA=45.882
NC_035085.1	6747247	.	C	A	.	.	MAF_INRAE=21.053;MAF_USDA=4.167
NC_035085.1	6747266	.	T	A	.	.	MAF_INRAE=2.5;MAF_USDA=3.279
NC_035085.1	6747305	.	C	A	.	.	MAF_INRAE=41.139;MAF_USDA=25.882
NC_035085.1	6747429	.	A	C	.	.	MAF_INRAE=2.5;MAF_USDA=3.279
NC_035085.1	6747485	.	G	A	.	.	MAF_USDA=1.639
NC_035085.1	6747514	.	G	T	.	.	MAF_INRAE=2.5;MAF_USDA=3.279
NC_035085.1	6747538	.	T	G	.	.	MAF_INRAE=1.667;MAF_USDA=14.583
NC_035085.1	6747543	.	T	C	.	.	MAF_INRAE=5.0;MAF_USDA=11.765
NC_035085.1	6747580	.	C	A	.	.	MAF_INRAE=10.127;MAF_USDA=15.294
NC_035085.1	6747594	.	C	T	.	.	MAF_INRAE=21.053;MAF_USDA=4.167
NC_035085.1	6747612	.	T	A	.	.	MAF_INRAE=2.5;MAF_USDA=3.279
NC_035085.1	6747662	.	G	T	.	.	MAF_INRAE=5.0;MAF_USDA=11.176
NC_035085.1	6747673	.	C	A	.	.	MAF_USDA=3.279
NC_035085.1	6747972	.	T	G	.	.	MAF_USDA=4.167
NC_035085.1	6748044	.	C	T	.	.	MAF_INRAE=38.333;MAF_USDA=42.353
NC_035085.1	6748045	.	G	T	.	.	MAF_INRAE=38.333;MAF_USDA=41.176
NC_035085.1	6748068	.	G	A	.	.	MAF_USDA=1.639
NC_035085.1	6748148	.	T	C	.	.	MAF_INRAE=46.835;MAF_USDA=38.824
NC_035085.1	6748158	.	T	C	.	.	MAF_INRAE=2.5;MAF_USDA=3.279
NC_035085.1	6748215	.	C	G	.	.	MAF_INRAE=2.5;MAF_USDA=3.279
NC_035085.1	6748266	.	G	C	.	.	MAF_USDA=2.459
NC_035085.1	6748330	.	G	A	.	.	MAF_INRAE=2.5;MAF_USDA=3.279
NC_035085.1	6748397	.	C	T	.	.	MAF_USDA=4.918
NC_035085.1	6748404	.	A	T	.	.	MAF_INRAE=2.5;MAF_USDA=2.459
NC_035085.1	6748426	.	A	C	.	.	MAF_INRAE=2.5;MAF_USDA=3.279
NC_035085.1	6748494	.	G	A	.	.	MAF_INRAE=1.667;MAF_USDA=3.279
NC_035085.1	6748510	.	T	A	.	.	MAF_INRAE=8.228
NC_035085.1	6748532	.	G	T	.	.	MAF_USDA=3.279
NC_035085.1	6748564	.	G	A	.	.	MAF_USDA=1.639
NC_035085.1	6748652	.	G	C	.	.	MAF_INRAE=9.494;MAF_USDA=14.118
NC_035085.1	6748676	.	A	G	.	.	MAF_INRAE=1.667;MAF_USDA=1.639
NC_035085.1	6748771	.	G	T	.	.	MAF_INRAE=2.5;MAF_USDA=2.459
NC_035085.1	6748819	.	C	T	.	.	MAF_INRAE=2.5;MAF_USDA=3.279
NC_035085.1	6748836	.	C	T	.	.	MAF_USDA=1.639
NC_035085.1	6748933	.	T	G	.	.	MAF_INRAE=1.667;MAF_USDA=4.098
NC_035085.1	6748949	.	C	T	.	.	MAF_INRAE=47.468;MAF_USDA=41.765
NC_035085.1	6749008	.	G	A	.	.	MAF_USDA=4.918
NC_035085.1	6749037	.	G	C	.	.	MAF_INRAE=2.5;MAF_USDA=3.279
NC_035085.1	6749108	.	T	A	.	.	MAF_INRAE=37.342;MAF_USDA=7.647
NC_035085.1	6749148	.	T	C	.	.	MAF_INRAE=2.5;MAF_USDA=3.279
NC_035085.1	6749259	.	G	A	.	.	MAF_INRAE=5.0;MAF_USDA=11.176
NC_035085.1	6749260	.	C	T	.	.	MAF_INRAE=43.671;MAF_USDA=42.941
NC_035085.1	6749363	.	T	A	.	.	MAF_INRAE=41.772;MAF_USDA=21.176
NC_035085.1	6749379	.	T	G	.	.	MAF_USDA=3.279
NC_035085.1	6749502	.	A	G	.	.	MAF_USDA=9.836
NC_035085.1	6749538	.	C	A	.	.	MAF_USDA=2.459
NC_035085.1	6749603	.	A	G	.	.	MAF_INRAE=21.053;MAF_USDA=4.167
NC_035085.1	6749691	.	T	C	.	.	MAF_USDA=2.459
NC_035085.1	6749919	.	G	T	.	.	MAF_USDA=3.279
NC_035085.1	6749924	.	A	G	.	.	MAF_USDA=9.836
NC_035085.1	6749933	.	C	G	.	.	MAF_USDA=15.882
NC_035085.1	6749973	.	T	C	.	.	MAF_USDA=9.836
NC_035085.1	6749987	.	A	G	.	.	MAF_INRAE=41.139;MAF_USDA=29.412
NC_035085.1	6750089	.	G	A	.	.	MAF_USDA=9.836
NC_035085.1	6750155	.	C	T	.	.	MAF_USDA=9.836
NC_035085.1	6750175	.	T	C	.	.	MAF_USDA=9.836
NC_035085.1	6750238	.	C	A	.	.	MAF_USDA=9.016
NC_035085.1	6750240	.	C	T	.	.	MAF_USDA=2.459
NC_035085.1	6750245	.	G	A	.	.	MAF_INRAE=41.139;MAF_USDA=21.176
NC_035085.1	6750253	.	G	T	.	.	MAF_INRAE=1.667
NC_035085.1	6750291	.	C	G	.	.	MAF_USDA=9.836
NC_035085.1	6750292	.	C	T	.	.	MAF_INRAE=21.053;MAF_USDA=4.167
NC_035085.1	6750304	.	G	A	.	.	MAF_USDA=12.941
NC_035085.1	6750340	.	G	T	.	.	MAF_INRAE=12.025;MAF_USDA=17.647
NC_035085.1	6750409	.	C	T	.	.	MAF_USDA=13.529
NC_035085.1	6750530	.	T	A	.	.	MAF_USDA=9.016
NC_035085.1	6750569	.	T	G	.	.	MAF_USDA=10.656
NC_035085.1	6750641	.	C	A	.	.	MAF_USDA=11.017
NC_035085.1	6750643	.	T	A	.	.	MAF_USDA=11.017
NC_035085.1	6750698	.	C	A	.	.	MAF_USDA=10.169
NC_035085.1	6750757	.	T	G	.	.	MAF_USDA=9.483
NC_035085.1	6750765	.	A	G	.	.	MAF_USDA=10.345
NC_035085.1	6750820	.	G	T	.	.	MAF_USDA=11.207
NC_035085.1	6750822	.	T	G	.	.	MAF_USDA=11.207
NC_035085.1	6750827	.	T	A	.	.	MAF_USDA=9.877
NC_035085.1	6750866	.	C	T	.	.	MAF_USDA=12.069
NC_035085.1	6750896	.	G	A	.	.	MAF_USDA=2.542
NC_035085.1	6751084	.	C	T	.	.	MAF_USDA=3.279
NC_035085.1	6751087	.	T	C	.	.	MAF_INRAE=2.5
NC_035085.1	6751088	.	G	A	.	.	MAF_INRAE=2.5;MAF_USDA=4.918
NC_035085.1	6751097	.	C	T	.	.	MAF_INRAE=1.667
NC_035085.1	6751101	.	C	T	.	.	MAF_INRAE=1.667
NC_035085.1	6751126	.	G	A	.	.	MAF_INRAE=3.333
NC_035085.1	6751141	.	C	T	.	.	MAF_INRAE=45.833;MAF_USDA=14.118
NC_035085.1	6751146	.	C	G	.	.	MAF_USDA=4.918
NC_035085.1	6751175	.	C	A	.	.	MAF_INRAE=2.5;MAF_USDA=4.918
NC_035085.1	6751185	.	T	G	.	.	MAF_INRAE=2.5
NC_035085.1	6751187	.	A	G	.	.	MAF_USDA=2.941
NC_035085.1	6751207	.	C	T	.	.	MAF_INRAE=2.5
NC_035085.1	6751242	.	G	T	.	.	MAF_USDA=2.459
NC_035085.1	6751274	.	C	G	.	.	MAF_USDA=6.557
NC_035085.1	6751281	.	G	T	.	.	MAF_USDA=5.738
NC_035085.1	6751343	.	G	A	.	.	MAF_USDA=5.738
NC_035085.1	6751476	.	A	G	.	.	MAF_USDA=14.754
NC_035085.1	6751478	.	A	G	.	.	MAF_USDA=11.475
NC_035085.1	6751624	.	C	T	.	.	MAF_USDA=4.098
NC_035085.1	6751644	.	G	A	.	.	MAF_USDA=1.639
NC_035085.1	6751656	.	G	A	.	.	MAF_INRAE=1.667;MAF_USDA=14.583
NC_035085.1	6751668	.	C	G	.	.	MAF_INRAE=10.127;MAF_USDA=13.529
NC_035085.1	6751675	.	C	T	.	.	MAF_INRAE=2.5
NC_035085.1	6751868	.	G	A	.	.	MAF_USDA=1.639
NC_035085.1	6751882	.	T	G	.	.	MAF_USDA=4.098
NC_035085.1	6751883	.	G	T	.	.	MAF_USDA=4.098
NC_035085.1	6751946	.	C	G	.	.	MAF_USDA=1.667
NC_035085.1	6751984	.	T	C	.	.	MAF_INRAE=13.924;MAF_USDA=34.337
NC_035085.1	6752107	.	G	A	.	.	MAF_USDA=11.176
NC_035085.1	6752231	.	T	A	.	.	MAF_INRAE=37.5;MAF_USDA=20.0
NC_035085.1	6752243	.	C	A	.	.	MAF_INRAE=46.203;MAF_USDA=49.405
NC_035085.1	6752270	.	C	T	.	.	MAF_INRAE=10.127;MAF_USDA=14.583
NC_035085.1	6752287	.	A	C	.	.	MAF_INRAE=12.658;MAF_USDA=14.583
NC_035085.1	6752415	.	C	T	.	.	MAF_USDA=15.574
NC_035085.1	6752418	.	C	T	.	.	MAF_USDA=2.459
NC_035085.1	6752435	.	C	T	.	.	MAF_USDA=9.016
NC_035085.1	6752454	.	G	A	.	.	MAF_USDA=2.941
NC_035085.1	6752485	.	T	C	.	.	MAF_INRAE=45.57;MAF_USDA=34.706
NC_035085.1	6752488	.	G	A	.	.	MAF_USDA=16.393
NC_035085.1	6752585	.	C	T	.	.	MAF_INRAE=1.667
NC_035085.1	6752679	.	G	T	.	.	MAF_USDA=6.557
NC_035085.1	6752708	.	C	T	.	.	MAF_USDA=2.459
NC_035085.1	6752709	.	G	A	.	.	MAF_USDA=8.197
NC_035085.1	6752712	.	A	G	.	.	MAF_USDA=3.279
NC_035085.1	6752722	.	A	G	.	.	MAF_USDA=18.852
NC_035085.1	6752744	.	A	C	.	.	MAF_USDA=4.167
NC_035085.1	6752867	.	C	T	.	.	MAF_INRAE=2.5;MAF_USDA=2.459
NC_035085.1	6752873	.	T	C	.	.	MAF_INRAE=1.667;MAF_USDA=4.098
NC_035085.1	6752904	.	C	T	.	.	MAF_USDA=9.016
NC_035085.1	6752909	.	C	T	.	.	MAF_USDA=2.459
NC_035085.1	6752910	.	G	T	.	.	MAF_USDA=2.459
NC_035085.1	6752925	.	A	T	.	.	MAF_USDA=10.656
NC_035085.1	6752943	.	G	C	.	.	MAF_USDA=4.918
NC_035085.1	6752957	.	T	C	.	.	MAF_USDA=4.918
NC_035085.1	6753050	.	C	A	.	.	MAF_INRAE=9.494;MAF_USDA=15.294
NC_035085.1	6753159	.	G	A	.	.	MAF_USDA=13.115
NC_035085.1	6753160	.	C	A	.	.	MAF_INRAE=2.5;MAF_USDA=2.459
NC_035085.1	6753170	.	G	T	.	.	MAF_USDA=9.836
NC_035085.1	6753249	.	G	T	.	.	MAF_USDA=14.706
NC_035085.1	6753263	.	A	G	.	.	MAF_USDA=9.016
NC_035085.1	6753286	.	T	C	.	.	MAF_USDA=12.941
NC_035085.1	6753302	.	G	T	.	.	MAF_INRAE=10.127;MAF_USDA=15.882
NC_035085.1	6753365	.	G	A	.	.	MAF_USDA=3.529
NC_035085.1	6753403	.	G	A	.	.	MAF_USDA=15.574
NC_035085.1	6753481	.	G	A	.	.	MAF_INRAE=10.127;MAF_USDA=15.882
NC_035085.1	6753553	.	C	G	.	.	MAF_INRAE=10.759;MAF_USDA=14.706
NC_035085.1	6753564	.	T	G	.	.	MAF_USDA=4.098
NC_035085.1	6753607	.	C	T	.	.	MAF_INRAE=1.667;MAF_USDA=4.706
NC_035085.1	6753618	.	C	T	.	.	MAF_USDA=6.557
NC_035085.1	6753633	.	G	T	.	.	MAF_USDA=5.294
NC_035085.1	6753641	.	G	T	.	.	MAF_USDA=6.557
NC_035085.1	6753669	.	A	C	.	.	MAF_INRAE=45.57;MAF_USDA=38.235
NC_035085.1	6753695	.	A	G	.	.	MAF_USDA=4.918
NC_035085.1	6753745	.	C	G	.	.	MAF_USDA=4.918
NC_035085.1	6753891	.	C	T	.	.	MAF_INRAE=37.5;MAF_USDA=25.0
NC_035085.1	6754076	.	G	A	.	.	MAF_USDA=9.016
NC_035085.1	6754130	.	G	A	.	.	MAF_USDA=4.098
NC_035085.1	6754150	.	C	T	.	.	MAF_USDA=8.235
NC_035085.1	6754171	.	A	G	.	.	MAF_INRAE=46.203;MAF_USDA=39.412
NC_035085.1	6754210	.	G	T	.	.	MAF_USDA=1.19
NC_035085.1	6754288	.	C	A	.	.	MAF_INRAE=1.667;MAF_USDA=2.5
NC_035085.1	6754304	.	C	T	.	.	MAF_INRAE=10.127;MAF_USDA=14.881
NC_035085.1	6754308	.	G	A	.	.	MAF_USDA=2.976
NC_035085.1	6754413	.	C	T	.	.	MAF_USDA=2.083
NC_035085.1	6754460	.	C	T	.	.	MAF_USDA=1.695
NC_035085.1	6754482	.	A	C	.	.	MAF_INRAE=12.025;MAF_USDA=16.867
NC_035085.1	6754489	.	A	G	.	.	MAF_INRAE=2.5;MAF_USDA=1.695
NC_035085.1	6754497	.	A	C	.	.	MAF_INRAE=5.063
NC_035085.1	6754583	.	C	A	.	.	MAF_INRAE=12.5
NC_035085.1	6754649	.	C	A	.	.	MAF_USDA=9.016
NC_035085.1	6754670	.	T	A	.	.	MAF_USDA=1.639
NC_035085.1	6754712	.	C	T	.	.	MAF_INRAE=10.759;MAF_USDA=14.118
NC_035085.1	6754719	.	G	T	.	.	MAF_INRAE=2.5
NC_035085.1	6754723	.	A	G	.	.	MAF_INRAE=2.5
NC_035085.1	6754763	.	C	T	.	.	MAF_INRAE=1.667
NC_035085.1	6754778	.	T	C	.	.	MAF_INRAE=11.667;MAF_USDA=18.75
NC_035085.1	6754793	.	T	A	.	.	MAF_USDA=4.098
NC_035085.1	6754797	.	T	A	.	.	MAF_INRAE=1.667
NC_035085.1	6754809	.	A	C	.	.	MAF_USDA=13.934
NC_035085.1	6754821	.	T	G	.	.	MAF_USDA=12.5
NC_035085.1	6754829	.	G	A	.	.	MAF_USDA=1.667
NC_035085.1	6754909	.	C	T	.	.	MAF_USDA=4.918
NC_035085.1	6754911	.	A	G	.	.	MAF_USDA=4.918
NC_035085.1	6754912	.	G	A	.	.	MAF_USDA=4.098
NC_035085.1	6754915	.	G	A	.	.	MAF_USDA=4.098
NC_035085.1	6754917	.	A	C	.	.	MAF_USDA=50.0
NC_035085.1	6754938	.	A	C	.	.	MAF_USDA=5.738
NC_035085.1	6754950	.	C	T	.	.	MAF_USDA=2.459
NC_035085.1	6755004	.	G	A	.	.	MAF_INRAE=2.5
NC_035085.1	6755014	.	G	A	.	.	MAF_USDA=4.098
NC_035085.1	6755025	.	T	C	.	.	MAF_INRAE=2.5;MAF_USDA=10.417
NC_035085.1	6755058	.	C	A	.	.	MAF_USDA=4.167
NC_035085.1	6755160	.	A	G	.	.	MAF_USDA=1.639
NC_035085.1	6755229	.	T	C	.	.	MAF_INRAE=45.57;MAF_USDA=24.118
NC_035085.1	6755559	.	G	T	.	.	MAF_USDA=9.836
NC_035085.1	6755577	.	G	T	.	.	MAF_USDA=9.016
NC_035085.1	6755578	.	G	T	.	.	MAF_USDA=9.016
NC_035085.1	6755579	.	A	T	.	.	MAF_USDA=9.016
NC_035085.1	6755589	.	C	T	.	.	MAF_USDA=4.918
NC_035085.1	6755612	.	C	T	.	.	MAF_USDA=10.656
NC_035085.1	6755851	.	G	T	.	.	MAF_USDA=1.639
NC_035085.1	6755879	.	G	A	.	.	MAF_USDA=2.459
NC_035085.1	6755882	.	A	G	.	.	MAF_USDA=10.656
NC_035085.1	6755892	.	G	A	.	.	MAF_INRAE=10.127;MAF_USDA=15.294
NC_035085.1	6755897	.	A	C	.	.	MAF_USDA=10.656
NC_035085.1	6755913	.	A	T	.	.	MAF_USDA=10.656
NC_035085.1	6755926	.	G	A	.	.	MAF_INRAE=1.667
NC_035085.1	6755935	.	C	T	.	.	MAF_USDA=11.765
NC_035085.1	6755945	.	G	A	.	.	MAF_INRAE=43.671;MAF_USDA=47.917
NC_035085.1	6755999	.	ATGTTTGGT	ATGTTTGGG	.	.	MAF_USDA=8.333
NC_035085.1	6756062	.	G	A	.	.	MAF_USDA=2.459
NC_035085.1	6756100	.	A	G	.	.	MAF_INRAE=43.038;MAF_USDA=41.176
NC_035085.1	6756169	.	A	G	.	.	MAF_USDA=9.836
NC_035085.1	6756170	.	T	A	.	.	MAF_USDA=9.836
NC_035085.1	6756208	.	C	T	.	.	MAF_USDA=9.836
NC_035085.1	6756393	.	G	A	.	.	MAF_INRAE=44.304;MAF_USDA=41.176
NC_035085.1	6756403	.	A	T	.	.	MAF_INRAE=5.0;MAF_USDA=11.765
NC_035085.1	6756416	.	C	A	.	.	MAF_INRAE=1.667;MAF_USDA=1.639
NC_035085.1	6756428	.	T	A	.	.	MAF_INRAE=1.667
NC_035085.1	6756535	.	C	T	.	.	MAF_INRAE=44.304;MAF_USDA=47.059
NC_035085.1	6756557	.	T	C	.	.	MAF_USDA=9.836
NC_035085.1	6756653	.	A	G	.	.	MAF_INRAE=46.203;MAF_USDA=26.471
NC_035085.1	6756793	.	C	T	.	.	MAF_USDA=2.459
NC_035085.1	6756870	.	A	G	.	.	MAF_INRAE=1.667
NC_035085.1	6756960	.	G	A	.	.	MAF_INRAE=43.671;MAF_USDA=46.471
NC_035085.1	6757025	.	A	C	.	.	MAF_INRAE=43.038;MAF_USDA=40.0
NC_035085.1	6757074	.	G	A	.	.	MAF_INRAE=10.127;MAF_USDA=15.294
NC_035085.1	6757084	.	A	G	.	.	MAF_INRAE=10.127;MAF_USDA=15.294
NC_035085.1	6757092	.	A	C	.	.	MAF_INRAE=36.709;MAF_USDA=7.647
NC_035085.1	6757118	.	T	A	.	.	MAF_USDA=9.016
NC_035085.1	6757177	.	T	G	.	.	MAF_INRAE=41.772;MAF_USDA=40.0
NC_035085.1	6757909	.	C	A	.	.	MAF_INRAE=2.5;MAF_USDA=1.667
NC_035085.1	6757914	.	C	A	.	.	MAF_INRAE=1.667
NC_035085.1	6757934	.	T	C	.	.	MAF_USDA=6.78
NC_035085.1	6758082	.	C	A	.	.	MAF_INRAE=10.127;MAF_USDA=16.471
NC_035085.1	6758191	.	G	T	.	.	MAF_USDA=9.836
NC_035085.1	6758208	.	C	A	.	.	MAF_USDA=9.836
NC_035085.1	6758229	.	T	C	.	.	MAF_USDA=15.574
NC_035085.1	6758249	.	C	T	.	.	MAF_INRAE=21.053;MAF_USDA=2.353
NC_035085.1	6758283	.	G	T	.	.	MAF_INRAE=15.789;MAF_USDA=11.176
NC_035085.1	6758366	.	A	T	.	.	MAF_INRAE=44.304;MAF_USDA=47.647
NC_035085.1	6758386	.	C	T	.	.	MAF_USDA=1.639
NC_035085.1	6758387	.	G	A	.	.	MAF_USDA=1.639
NC_035085.1	6758417	.	A	G	.	.	MAF_INRAE=44.304;MAF_USDA=47.059
NC_035085.1	6758606	.	A	G	.	.	MAF_USDA=1.639
NC_035085.1	6758627	.	C	A	.	.	MAF_INRAE=48.101;MAF_USDA=39.412
NC_035085.1	6758638	.	C	T	.	.	MAF_USDA=10.656
NC_035085.1	6758650	.	A	G	.	.	MAF_USDA=11.475
NC_035085.1	6758767	.	G	A	.	.	MAF_USDA=10.656
NC_035085.1	6758809	.	C	T	.	.	MAF_USDA=10.656
NC_035085.1	6758829	.	G	A	.	.	MAF_USDA=10.656
NC_035085.1	6758833	.	A	G	.	.	MAF_INRAE=44.304;MAF_USDA=47.647
NC_035085.1	6758879	.	T	G	.	.	MAF_USDA=2.459
NC_035085.1	6758907	.	C	T	.	.	MAF_USDA=3.529
NC_035085.1	6758971	.	T	C	.	.	MAF_USDA=9.836
NC_035085.1	6758978	.	T	C	.	.	MAF_USDA=9.836
NC_035085.1	6759111	.	C	A	.	.	MAF_USDA=7.5
NC_035085.1	6759176	.	G	T	.	.	MAF_USDA=27.049
NC_035085.1	6759194	.	C	T	.	.	MAF_INRAE=21.053;MAF_USDA=4.167
NC_035085.1	6759359	.	T	G	.	.	MAF_INRAE=21.053;MAF_USDA=12.5
NC_035085.1	6759402	.	T	A	.	.	MAF_USDA=31.25
NC_035085.1	6759403	.	A	C	.	.	MAF_USDA=8.333
NC_035085.1	6759509	.	G	A	.	.	MAF_USDA=4.167
NC_035085.1	6759530	.	C	T	.	.	MAF_INRAE=10.127;MAF_USDA=14.881
NC_035085.1	6759663	.	T	A	.	.	MAF_USDA=4.918
NC_035085.1	6759664	.	A	C	.	.	MAF_USDA=9.836
NC_035085.1	6759695	.	A	C	.	.	MAF_INRAE=6.329;MAF_USDA=19.412
NC_035085.1	6759764	.	G	A	.	.	MAF_USDA=3.279
NC_035085.1	6760000	.	G	T	.	.	MAF_INRAE=21.053;MAF_USDA=2.353
NC_035085.1	6760041	.	C	T	.	.	MAF_USDA=1.639
NC_035085.1	6760149	.	T	A	.	.	MAF_INRAE=21.667;MAF_USDA=6.25
NC_035085.1	6760204	.	A	G	.	.	MAF_INRAE=39.873;MAF_USDA=14.706
NC_035085.1	6760248	.	G	A	.	.	MAF_INRAE=21.053;MAF_USDA=11.765
NC_035085.1	6760261	.	C	T	.	.	MAF_USDA=8.333
NC_035085.1	6760292	.	A	G	.	.	MAF_INRAE=5.0;MAF_USDA=13.529
NC_035085.1	6760477	.	A	C	.	.	MAF_INRAE=21.053;MAF_USDA=4.167
NC_035085.1	6760483	.	C	T	.	.	MAF_USDA=10.656
NC_035085.1	6760498	.	T	G	.	.	MAF_INRAE=21.053;MAF_USDA=9.412
NC_035085.1	6760521	.	T	A	.	.	MAF_INRAE=6.329
NC_035085.1	6760522	.	A	T	.	.	MAF_INRAE=27.848
NC_035085.1	6760529	.	T	G	.	.	MAF_INRAE=21.053;MAF_USDA=8.929
NC_035085.1	6760634	.	T	G	.	.	MAF_INRAE=2.5
NC_035085.1	6760680	.	T	G	.	.	MAF_INRAE=21.053;MAF_USDA=2.381
NC_035085.1	6760773	.	G	A	.	.	MAF_USDA=9.836
NC_035085.1	6760889	.	G	C	.	.	MAF_USDA=2.083
NC_035085.1	6760893	.	T	A	.	.	MAF_USDA=4.167
NC_035085.1	6760897	.	A	G	.	.	MAF_USDA=4.167
NC_035085.1	6760969	.	G	T	.	.	MAF_USDA=6.557
NC_035085.1	6761009	.	C	A	.	.	MAF_USDA=9.836
NC_035085.1	6761037	.	C	G	.	.	MAF_USDA=1.639
NC_035085.1	6761056	.	T	G	.	.	MAF_USDA=9.836
NC_035085.1	6761106	.	G	T	.	.	MAF_INRAE=36.076;MAF_USDA=10.588
NC_035085.1	6761109	.	G	T	.	.	MAF_USDA=8.824
NC_035085.1	6761144	.	G	T	.	.	MAF_INRAE=2.5;MAF_USDA=2.459
NC_035085.1	6761145	.	C	A	.	.	MAF_INRAE=10.127;MAF_USDA=15.882
NC_035085.1	6761194	.	G	T	.	.	MAF_INRAE=21.053;MAF_USDA=2.381
NC_035085.1	6761218	.	A	G	.	.	MAF_INRAE=21.053;MAF_USDA=2.353
NC_035085.1	6761220	.	G	T	.	.	MAF_INRAE=34.81;MAF_USDA=13.529
NC_035085.1	6761374	.	T	C	.	.	MAF_INRAE=6.962;MAF_USDA=14.118
NC_035085.1	6761375	.	T	A	.	.	MAF_USDA=2.353
NC_035085.1	6761380	.	C	A	.	.	MAF_USDA=1.639
NC_035085.1	6761384	.	T	C	.	.	MAF_INRAE=2.5;MAF_USDA=3.279
NC_035085.1	6761389	.	C	A	.	.	MAF_INRAE=2.5;MAF_USDA=3.279
NC_035085.1	6761391	.	T	G	.	.	MAF_INRAE=17.722;MAF_USDA=22.353
NC_035085.1	6761431	.	A	C	.	.	MAF_INRAE=21.053;MAF_USDA=4.706
NC_035085.1	6761573	.	C	A	.	.	MAF_INRAE=21.053;MAF_USDA=4.167
NC_035085.1	6761628	.	G	C	.	.	MAF_INRAE=2.5;MAF_USDA=3.279
NC_035085.1	6761651	.	C	T	.	.	MAF_INRAE=6.962;MAF_USDA=7.647
NC_035085.1	6761708	.	G	A	.	.	MAF_USDA=2.459
NC_035085.1	6761738	.	C	A	.	.	MAF_USDA=8.333
NC_035085.1	6761740	.	A	C	.	.	MAF_USDA=8.333
NC_035085.1	6761743	.	A	T	.	.	MAF_USDA=8.333
NC_035085.1	6761788	.	A	T	.	.	MAF_USDA=6.471
NC_035085.1	6761885	.	G	A	.	.	MAF_USDA=12.5
NC_035085.1	6761920	.	A	G	.	.	MAF_USDA=8.333
NC_035085.1	6761955	.	T	C	.	.	MAF_INRAE=23.418;MAF_USDA=35.417
NC_035085.1	6761966	.	G	T	.	.	MAF_USDA=4.918
NC_035085.1	6761973	.	C	T	.	.	MAF_USDA=7.377
NC_035085.1	6761975	.	G	A	.	.	MAF_USDA=6.557
NC_035085.1	6761995	.	G	A	.	.	MAF_USDA=8.235
NC_035085.1	6762009	.	C	T	.	.	MAF_INRAE=2.5;MAF_USDA=3.279
NC_035085.1	6762130	.	T	G	.	.	MAF_USDA=1.639
NC_035085.1	6762274	.	C	T	.	.	MAF_USDA=2.083
NC_035085.1	6762601	.	T	A	.	.	MAF_USDA=1.639
NC_035085.1	6762602	.	C	T	.	.	MAF_USDA=2.459
NC_035085.1	6762700	.	A	C	.	.	MAF_INRAE=10.127;MAF_USDA=15.294
NC_035085.1	6762772	.	T	C	.	.	MAF_INRAE=8.228;MAF_USDA=7.059
NC_035085.1	6762774	.	A	C	.	.	MAF_INRAE=4.167;MAF_USDA=7.059
NC_035085.1	6762775	.	T	A	.	.	MAF_INRAE=4.167;MAF_USDA=7.059
NC_035085.1	6762777	.	A	C	.	.	MAF_INRAE=4.167;MAF_USDA=7.059
NC_035085.1	6762787	.	T	G	.	.	MAF_INRAE=8.228;MAF_USDA=7.059
NC_035085.1	6762799	.	C	T	.	.	MAF_INRAE=2.5
NC_035085.1	6762800	.	C	T	.	.	MAF_USDA=2.459
NC_035085.1	6762925	.	G	C	.	.	MAF_USDA=1.639
NC_035085.1	6763028	.	C	A	.	.	MAF_INRAE=35.443;MAF_USDA=11.176
NC_035085.1	6763385	.	C	T	.	.	MAF_USDA=2.459
NC_035085.1	6763389	.	C	T	.	.	MAF_INRAE=9.494;MAF_USDA=10.588
NC_035085.1	6763449	.	A	T	.	.	MAF_USDA=2.353
NC_035085.1	6763453	.	A	G	.	.	MAF_USDA=2.353
NC_035085.1	6763456	.	G	C	.	.	MAF_USDA=2.941
NC_035085.1	6763466	.	A	G	.	.	MAF_INRAE=12.025;MAF_USDA=17.647
NC_035085.1	6763484	.	G	T	.	.	MAF_INRAE=11.392;MAF_USDA=17.647
NC_035085.1	6763501	.	G	T	.	.	MAF_INRAE=11.392;MAF_USDA=18.235
NC_035085.1	6763529	.	C	G	.	.	MAF_INRAE=11.392;MAF_USDA=23.529
NC_035085.1	6763552	.	G	A	.	.	MAF_INRAE=21.053;MAF_USDA=27.647
NC_035085.1	6763558	.	C	T	.	.	MAF_INRAE=21.053;MAF_USDA=28.824
NC_035085.1	6763571	.	C	T	.	.	MAF_USDA=1.639
NC_035085.1	6763609	.	A	G	.	.	MAF_INRAE=12.025;MAF_USDA=18.235
NC_035085.1	6763611	.	A	G	.	.	MAF_USDA=2.459
NC_035085.1	6763624	.	A	T	.	.	MAF_INRAE=12.025;MAF_USDA=18.235
NC_035085.1	6763648	.	C	G	.	.	MAF_INRAE=4.167;MAF_USDA=8.235
NC_035085.1	6763657	.	A	G	.	.	MAF_INRAE=25.316;MAF_USDA=48.824
NC_035085.1	6763681	.	G	A	.	.	MAF_INRAE=10.127;MAF_USDA=15.882
NC_035085.1	6763693	.	G	A	.	.	MAF_INRAE=25.316;MAF_USDA=50.0
NC_035085.1	6763740	.	C	T	.	.	MAF_INRAE=24.684;MAF_USDA=47.647
NC_035085.1	6763763	.	G	A	.	.	MAF_INRAE=4.167;MAF_USDA=13.934
NC_035085.1	6763824	.	T	C	.	.	MAF_INRAE=24.684;MAF_USDA=45.294
NC_035085.1	6763836	.	G	A	.	.	MAF_INRAE=15.789;MAF_USDA=44.118
NC_035085.1	6763838	.	T	A	.	.	MAF_USDA=44.706
NC_035085.1	6763853	.	G	A	.	.	MAF_INRAE=20.886;MAF_USDA=44.118
NC_035085.1	6763906	.	A	C	.	.	MAF_INRAE=12.025;MAF_USDA=23.529
NC_035085.1	6763911	.	T	C	.	.	MAF_INRAE=36.709;MAF_USDA=18.235
NC_035085.1	6764020	.	T	C	.	.	MAF_USDA=17.262
NC_035085.1	6764048	.	A	C	.	.	MAF_USDA=25.595
NC_035085.1	6766059	.	G	T	.	.	MAF_USDA=4.098
NC_035085.1	6766126	.	A	C	.	.	MAF_USDA=2.459
NC_035085.1	6766130	.	G	T	.	.	MAF_INRAE=1.667;MAF_USDA=17.647
NC_035085.1	6766131	.	G	A	.	.	MAF_INRAE=1.667;MAF_USDA=17.647
NC_035085.1	6766158	.	G	T	.	.	MAF_USDA=18.293
NC_035085.1	6766263	.	C	A	.	.	MAF_USDA=17.059
NC_035085.1	6766264	.	A	C	.	.	MAF_USDA=17.647
NC_035085.1	6766265	.	T	C	.	.	MAF_USDA=17.647
NC_035085.1	6766269	.	C	T	.	.	MAF_USDA=17.059
NC_035085.1	6766287	.	T	C	.	.	MAF_USDA=17.059
NC_035085.1	6766375	.	T	C	.	.	MAF_USDA=16.471
NC_035085.1	6766547	.	G	A	.	.	MAF_USDA=4.918
NC_035085.1	6766579	.	T	C,G	.	.	MAF_INRAE=21.053
NC_035085.1	6766589	.	T	A	.	.	MAF_USDA=5.738
NC_035085.1	6766595	.	T	A	.	.	MAF_USDA=11.176
NC_035085.1	6766609	.	T	C	.	.	MAF_INRAE=4.167;MAF_USDA=13.115
NC_035085.1	6766654	.	G	A	.	.	MAF_USDA=4.098
NC_035085.1	6766671	.	T	C	.	.	MAF_INRAE=1.667;MAF_USDA=14.754
NC_035085.1	6766754	.	C	A	.	.	MAF_USDA=1.639
NC_035085.1	6766759	.	A	C	.	.	MAF_INRAE=1.667;MAF_USDA=17.059
NC_035085.1	6766784	.	G	A	.	.	MAF_INRAE=1.667;MAF_USDA=17.647
NC_035085.1	6766786	.	T	G	.	.	MAF_INRAE=1.667;MAF_USDA=17.647
NC_035085.1	6766875	.	T	A	.	.	MAF_INRAE=1.667;MAF_USDA=17.059
NC_035085.1	6766957	.	A	G	.	.	MAF_INRAE=1.667;MAF_USDA=16.471
NC_035085.1	6766965	.	T	G	.	.	MAF_INRAE=1.667;MAF_USDA=16.471
NC_035085.1	6767024	.	A	G	.	.	MAF_USDA=18.235
NC_035085.1	6767062	.	C	T	.	.	MAF_INRAE=31.646;MAF_USDA=35.882
NC_035085.1	6767156	.	G	A	.	.	MAF_INRAE=1.667;MAF_USDA=15.882
NC_035085.1	6767180	.	T	G	.	.	MAF_USDA=15.882
NC_035085.1	6767217	.	T	G	.	.	MAF_USDA=1.639
NC_035085.1	6767237	.	A	C	.	.	MAF_INRAE=28.481;MAF_USDA=4.118
NC_035085.1	6767338	.	G	A	.	.	MAF_USDA=10.0
NC_035085.1	6767435	.	C	A	.	.	MAF_INRAE=3.333
NC_035085.1	6767514	.	G	T	.	.	MAF_INRAE=1.667;MAF_USDA=15.294
NC_035085.1	6767561	.	T	G	.	.	MAF_INRAE=1.667;MAF_USDA=15.294
NC_035085.1	6767619	.	T	C	.	.	MAF_INRAE=3.333;MAF_USDA=13.115
NC_035085.1	6767734	.	T	A	.	.	MAF_INRAE=1.667;MAF_USDA=17.059
NC_035085.1	6767735	.	A	G	.	.	MAF_INRAE=1.667;MAF_USDA=17.647
NC_035085.1	6767789	.	A	T	.	.	MAF_INRAE=8.228;MAF_USDA=3.279
NC_035085.1	6767812	.	A	C	.	.	MAF_INRAE=28.481;MAF_USDA=4.706
NC_035085.1	6767815	.	C	T	.	.	MAF_INRAE=1.667;MAF_USDA=4.918
NC_035085.1	6767924	.	C	T	.	.	MAF_INRAE=12.025;MAF_USDA=14.706
NC_035085.1	6767946	.	G	A	.	.	MAF_INRAE=1.667;MAF_USDA=19.412
NC_035085.1	6767957	.	T	A	.	.	MAF_USDA=4.098
NC_035085.1	6767985	.	G	A	.	.	MAF_USDA=1.639
NC_035085.1	6768025	.	G	T	.	.	MAF_INRAE=1.667;MAF_USDA=21.765
NC_035085.1	6768129	.	T	G	.	.	MAF_USDA=4.098
NC_035085.1	6768185	.	C	T	.	.	MAF_INRAE=1.667;MAF_USDA=4.918
NC_035085.1	6768186	.	C	T	.	.	MAF_INRAE=1.667;MAF_USDA=16.471
NC_035085.1	6768234	.	T	C	.	.	MAF_USDA=11.176
NC_035085.1	6768235	.	T	A	.	.	MAF_INRAE=1.667;MAF_USDA=15.882
NC_035085.1	6768250	.	A	T	.	.	MAF_USDA=10.0
NC_035085.1	6768352	.	A	C	.	.	MAF_INRAE=4.167;MAF_USDA=13.115
NC_035085.1	6768367	.	C	T	.	.	MAF_INRAE=4.167;MAF_USDA=9.412
NC_035085.1	6768424	.	C	T	.	.	MAF_USDA=3.529
NC_035085.1	6768460	.	A	G	.	.	MAF_INRAE=20.253;MAF_USDA=20.588
NC_035085.1	6768500	.	G	T	.	.	MAF_INRAE=1.667;MAF_USDA=16.471
NC_035085.1	6768532	.	T	C	.	.	MAF_INRAE=1.667;MAF_USDA=17.059
NC_035085.1	6768669	.	T	G	.	.	MAF_USDA=1.639
NC_035085.1	6768716	.	A	G	.	.	MAF_INRAE=28.481;MAF_USDA=4.167
NC_035085.1	6768733	.	C	A	.	.	MAF_INRAE=28.481;MAF_USDA=12.353
NC_035085.1	6768859	.	C	T	.	.	MAF_INRAE=28.481;MAF_USDA=11.176
NC_035085.1	6768892	.	A	G	.	.	MAF_USDA=3.279
NC_035085.1	6768914	.	T	G	.	.	MAF_INRAE=30.38;MAF_USDA=21.176
NC_035085.1	6768936	.	C	A	.	.	MAF_INRAE=36.709;MAF_USDA=16.471
NC_035085.1	6768993	.	A	C	.	.	MAF_INRAE=20.886;MAF_USDA=30.588
NC_035085.1	6769139	.	T	C	.	.	MAF_INRAE=37.342;MAF_USDA=11.765
NC_035085.1	6769336	.	C	A	.	.	MAF_INRAE=36.076;MAF_USDA=5.882
NC_035085.1	6769337	.	T	G	.	.	MAF_INRAE=42.5;MAF_USDA=5.882
NC_035085.1	6769434	.	C	G	.	.	MAF_INRAE=12.025;MAF_USDA=20.588
NC_035085.1	6769477	.	T	A	.	.	MAF_INRAE=21.053;MAF_USDA=4.167
NC_035085.1	6769559	.	T	C	.	.	MAF_INRAE=29.114;MAF_USDA=36.471
NC_035085.1	6769630	.	G	A	.	.	MAF_INRAE=41.139;MAF_USDA=45.294
NC_035085.1	6769669	.	C	A	.	.	MAF_USDA=2.459
NC_035085.1	6769671	.	T	A	.	.	MAF_USDA=2.459
NC_035085.1	6769785	.	T	G	.	.	MAF_USDA=4.098
NC_035085.1	6769800	.	G	A	.	.	MAF_INRAE=37.975;MAF_USDA=14.118
NC_035085.1	6769827	.	C	A	.	.	MAF_INRAE=41.139;MAF_USDA=46.471
NC_035085.1	6769909	.	G	T	.	.	MAF_USDA=3.279
NC_035085.1	6769922	.	C	A	.	.	MAF_INRAE=26.582;MAF_USDA=31.765
NC_035085.1	6769927	.	G	A	.	.	MAF_USDA=12.941
NC_035085.1	6770015	.	G	C	.	.	MAF_INRAE=28.481;MAF_USDA=31.176
NC_035085.1	6770036	.	C	T	.	.	MAF_INRAE=8.228;MAF_USDA=2.459
NC_035085.1	6770139	.	C	A	.	.	MAF_USDA=1.667
NC_035085.1	6770201	.	T	C	.	.	MAF_USDA=9.412
NC_035085.1	6770227	.	C	T	.	.	MAF_INRAE=28.481;MAF_USDA=30.588
NC_035085.1	6770384	.	C	T	.	.	MAF_USDA=2.459
NC_035085.1	6770435	.	A	G	.	.	MAF_INRAE=28.481;MAF_USDA=31.765
NC_035085.1	6770454	.	A	G	.	.	MAF_USDA=8.824
NC_035085.1	6770525	.	T	A	.	.	MAF_USDA=1.639
NC_035085.1	6770537	.	T	G	.	.	MAF_INRAE=28.481;MAF_USDA=30.588
NC_035085.1	6770542	.	A	G	.	.	MAF_USDA=1.639
NC_035085.1	6770646	.	A	T	.	.	MAF_USDA=1.639
NC_035085.1	6770799	.	C	G	.	.	MAF_USDA=2.459
NC_035085.1	6770851	.	G	T	.	.	MAF_USDA=1.639
NC_035085.1	6770878	.	A	G	.	.	MAF_USDA=10.417
NC_035085.1	6770944	.	G	A	.	.	MAF_USDA=2.459
NC_035085.1	6770967	.	G	A	.	.	MAF_USDA=24.118
NC_035085.1	6770993	.	T	C	.	.	MAF_INRAE=14.557;MAF_USDA=37.5
NC_035085.1	6771009	.	A	G	.	.	MAF_INRAE=28.481;MAF_USDA=5.882
NC_035085.1	6771028	.	G	A	.	.	MAF_INRAE=7.5;MAF_USDA=27.647
NC_035085.1	6771054	.	C	T	.	.	MAF_USDA=1.639
NC_035085.1	6771056	.	A	T	.	.	MAF_USDA=1.639
NC_035085.1	6771065	.	C	T	.	.	MAF_USDA=1.639
NC_035085.1	6771068	.	G	T	.	.	MAF_USDA=1.639
NC_035085.1	6771094	.	A	G	.	.	MAF_USDA=2.941
NC_035085.1	6771121	.	G	T	.	.	MAF_INRAE=9.494;MAF_USDA=17.059
NC_035085.1	6771136	.	G	T	.	.	MAF_INRAE=8.861;MAF_USDA=4.118
NC_035085.1	6771157	.	A	C	.	.	MAF_USDA=8.197
NC_035085.1	6771190	.	G	T	.	.	MAF_USDA=7.647
NC_035085.1	6771212	.	T	C	.	.	MAF_USDA=2.459
NC_035085.1	6771280	.	C	T	.	.	MAF_INRAE=29.114;MAF_USDA=18.75
NC_035085.1	6771340	.	C	T	.	.	MAF_INRAE=21.053;MAF_USDA=6.25
NC_035085.1	6771341	.	G	A	.	.	MAF_USDA=2.459
NC_035085.1	6771354	.	A	G	.	.	MAF_INRAE=28.481;MAF_USDA=5.882
NC_035085.1	6771372	.	T	C	.	.	MAF_USDA=12.5
NC_035085.1	6771373	.	G	T	.	.	MAF_USDA=12.5
NC_035085.1	6771544	.	C	A	.	.	MAF_USDA=4.098
NC_035085.1	6771614	.	G	A	.	.	MAF_USDA=1.639
NC_035085.1	6771677	.	G	A	.	.	MAF_USDA=17.213
NC_035085.1	6771818	.	A	G	.	.	MAF_INRAE=28.481;MAF_USDA=2.941
NC_035085.1	6771834	.	A	T	.	.	MAF_INRAE=14.167;MAF_USDA=21.176
NC_035085.1	6771846	.	T	C	.	.	MAF_INRAE=14.167;MAF_USDA=21.765
NC_035085.1	6771934	.	G	T	.	.	MAF_USDA=2.083
NC_035085.1	6771963	.	A	G	.	.	MAF_INRAE=21.053;MAF_USDA=4.167
NC_035085.1	6772002	.	A	T	.	.	MAF_INRAE=5.263;MAF_USDA=29.167
NC_035085.1	6772060	.	T	G	.	.	MAF_USDA=8.235
NC_035085.1	6772101	.	A	C	.	.	MAF_INRAE=5.263;MAF_USDA=25.882
NC_035085.1	6772205	.	C	T	.	.	MAF_USDA=8.333
NC_035085.1	6772230	.	C	T	.	.	MAF_USDA=2.083
NC_035085.1	6774666	.	G	A	.	.	MAF_USDA=18.75
NC_035085.1	6774731	.	T	C	.	.	MAF_USDA=37.5
NC_035085.1	6774762	.	C	A	.	.	MAF_USDA=20.833
NC_035085.1	6774778	.	T	G	.	.	MAF_USDA=33.333
NC_035085.1	6774864	.	T	C	.	.	MAF_INRAE=18.354;MAF_USDA=20.833
NC_035085.1	6774939	.	A	C	.	.	MAF_INRAE=8.861;MAF_USDA=4.167
NC_035085.1	6775262	.	G	T	.	.	MAF_INRAE=28.481;MAF_USDA=20.833
NC_035085.1	6775313	.	G	A	.	.	MAF_INRAE=5.833;MAF_USDA=16.667
NC_035085.1	6775373	.	G	T	.	.	MAF_INRAE=39.241;MAF_USDA=37.5
NC_035085.1	6775525	.	T	C	.	.	MAF_INRAE=34.177;MAF_USDA=31.25
NC_035085.1	6775633	.	A	G	.	.	MAF_USDA=10.976
NC_035085.1	6775712	.	A	T	.	.	MAF_USDA=9.756
NC_035085.1	6775931	.	A	G	.	.	MAF_INRAE=13.924;MAF_USDA=25.61
NC_035085.1	6776075	.	C	T	.	.	MAF_INRAE=10.526;MAF_USDA=28.049
NC_035085.1	6776350	.	C	A	.	.	MAF_INRAE=21.053;MAF_USDA=4.167
NC_035085.1	6776374	.	A	C	.	.	MAF_USDA=2.542
NC_035085.1	6776391	.	C	A	.	.	MAF_USDA=1.695
NC_035085.1	6776465	.	T	C	.	.	MAF_INRAE=28.481;MAF_USDA=6.098
NC_035085.1	6776480	.	G	A	.	.	MAF_INRAE=30.38;MAF_USDA=7.927
NC_035085.1	6776795	.	C	T	.	.	MAF_INRAE=19.62;MAF_USDA=6.25
NC_035085.1	6776839	.	G	A	.	.	MAF_USDA=1.724
NC_035085.1	6776936	.	A	T	.	.	MAF_INRAE=28.481;MAF_USDA=8.333
NC_035085.1	6777012	.	C	T	.	.	MAF_INRAE=35.443;MAF_USDA=10.417
NC_035085.1	6777389	.	G	T	.	.	MAF_USDA=6.557
NC_035085.1	6777470	.	T	A	.	.	MAF_USDA=10.417
NC_035085.1	6777481	.	A	G	.	.	MAF_USDA=8.333
NC_035085.1	6780086	.	C	T	.	.	MAF_USDA=27.083
NC_035085.1	6781181	.	G	C	.	.	MAF_USDA=4.348
NC_035085.1	6781252	.	A	T	.	.	MAF_INRAE=3.333
NC_035085.1	6781273	.	A	C	.	.	MAF_INRAE=17.089;MAF_USDA=39.583
NC_035085.1	6781293	.	G	A	.	.	MAF_INRAE=1.667;MAF_USDA=4.167
NC_035085.1	6781348	.	A	C	.	.	MAF_USDA=10.417
NC_035085.1	6781349	.	A	T	.	.	MAF_USDA=8.333
NC_035085.1	6783706	.	C	G	.	.	MAF_USDA=7.759
NC_035085.1	6783746	.	C	G	.	.	MAF_USDA=3.049
NC_035085.1	6783751	.	A	C	.	.	MAF_USDA=1.724
NC_035085.1	6783814	.	A	T	.	.	MAF_INRAE=47.468;MAF_USDA=31.707
NC_035085.1	6783980	.	A	G	.	.	MAF_INRAE=8.861;MAF_USDA=2.083
NC_035085.1	6784012	.	T	C	.	.	MAF_INRAE=4.167;MAF_USDA=4.167
NC_035085.1	6784584	.	G	T	.	.	MAF_USDA=2.586
NC_035085.1	6784638	.	T	C	.	.	MAF_INRAE=2.5;MAF_USDA=7.927
NC_035085.1	6784765	.	C	T	.	.	MAF_INRAE=13.924;MAF_USDA=31.098
NC_035085.1	6784968	.	T	G	.	.	MAF_INRAE=36.076;MAF_USDA=4.878
NC_035085.1	6785016	.	T	C	.	.	MAF_USDA=3.659
NC_035085.1	6785140	.	T	C	.	.	MAF_INRAE=47.368
NC_035085.1	6785176	.	A	C	.	.	MAF_INRAE=34.81;MAF_USDA=7.317
NC_035085.1	6785202	.	G	T	.	.	MAF_INRAE=36.076;MAF_USDA=4.268
NC_035085.1	6785204	.	G	A	.	.	MAF_INRAE=42.5;MAF_USDA=3.659
NC_035085.1	6785250	.	G	A	.	.	MAF_USDA=8.537
NC_035085.1	6785268	.	T	A	.	.	MAF_INRAE=2.5;MAF_USDA=1.829
NC_035085.1	6785318	.	A	G	.	.	MAF_USDA=4.268
NC_035085.1	6785333	.	G	T	.	.	MAF_INRAE=28.481
NC_035085.1	6785401	.	G	A	.	.	MAF_INRAE=34.81;MAF_USDA=7.927
NC_035085.1	6785421	.	T	A	.	.	MAF_USDA=3.049
NC_035085.1	6785429	.	C	A	.	.	MAF_INRAE=34.81;MAF_USDA=8.333
NC_035085.1	6785650	.	A	C	.	.	MAF_USDA=12.295
NC_035085.1	6785719	.	C	A	.	.	MAF_INRAE=13.924;MAF_USDA=27.647
NC_035085.1	6785738	.	C	T	.	.	MAF_INRAE=34.81;MAF_USDA=27.059
NC_035085.1	6785767	.	A	G	.	.	MAF_USDA=13.115
NC_035085.1	6786014	.	T	C	.	.	MAF_USDA=13.115
NC_035085.1	6786130	.	C	T	.	.	MAF_USDA=8.333
NC_035085.1	6786167	.	G	A	.	.	MAF_USDA=21.176
NC_035085.1	6786179	.	T	A	.	.	MAF_INRAE=17.089;MAF_USDA=38.235
NC_035085.1	6786190	.	G	A	.	.	MAF_USDA=13.115
NC_035085.1	6786311	.	C	T	.	.	MAF_INRAE=36.076;MAF_USDA=5.294
NC_035085.1	6786502	.	T	A	.	.	MAF_INRAE=27.5;MAF_USDA=8.235
NC_035085.1	6786504	.	C	A	.	.	MAF_INRAE=4.167;MAF_USDA=11.765
NC_035085.1	6786550	.	A	C	.	.	MAF_USDA=7.377
NC_035085.1	6786562	.	T	A	.	.	MAF_INRAE=1.667
NC_035085.1	6786646	.	C	T	.	.	MAF_INRAE=43.038;MAF_USDA=31.176
NC_035085.1	6786666	.	A	G	.	.	MAF_USDA=26.786
NC_035085.1	6786723	.	C	T	.	.	MAF_INRAE=4.167;MAF_USDA=10.0
NC_035085.1	6786756	.	T	G	.	.	MAF_USDA=3.529
NC_035085.1	6786805	.	G	A	.	.	MAF_INRAE=36.076;MAF_USDA=6.471
NC_035085.1	6786806	.	T	G	.	.	MAF_INRAE=10.127;MAF_USDA=20.0
NC_035085.1	6786890	.	A	G	.	.	MAF_INRAE=5.0;MAF_USDA=11.31
NC_035085.1	6786895	.	T	C	.	.	MAF_INRAE=5.0;MAF_USDA=11.905
NC_035085.1	6786898	.	T	A	.	.	MAF_INRAE=5.0;MAF_USDA=10.714
NC_035085.1	6786903	.	C	T	.	.	MAF_INRAE=5.0;MAF_USDA=11.31
NC_035085.1	6786913	.	C	T	.	.	MAF_INRAE=5.0;MAF_USDA=11.765
NC_035085.1	6786942	.	T	C	.	.	MAF_INRAE=17.089;MAF_USDA=49.412
NC_035085.1	6786955	.	T	A	.	.	MAF_USDA=1.639
NC_035085.1	6787001	.	T	A	.	.	MAF_USDA=1.639
NC_035085.1	6787041	.	C	A	.	.	MAF_INRAE=13.333;MAF_USDA=47.647
NC_035085.1	6787046	.	A	C	.	.	MAF_USDA=1.639
NC_035085.1	6787054	.	T	C	.	.	MAF_USDA=2.941
NC_035085.1	6787056	.	T	G	.	.	MAF_USDA=2.459
NC_035085.1	6787072	.	T	C	.	.	MAF_USDA=2.459
NC_035085.1	6787090	.	A	G	.	.	MAF_USDA=3.279
NC_035085.1	6787136	.	A	T	.	.	MAF_USDA=10.0
NC_035085.1	6787143	.	A	G	.	.	MAF_USDA=10.417
NC_035085.1	6787167	.	C	T	.	.	MAF_USDA=7.059
NC_035085.1	6787177	.	G	A	.	.	MAF_USDA=3.333
NC_035085.1	6787180	.	A	G	.	.	MAF_USDA=3.333
NC_035085.1	6787241	.	T	A	.	.	MAF_USDA=4.167
NC_035085.1	6787263	.	G	T	.	.	MAF_USDA=35.417
NC_035085.1	6788149	.	C	T	.	.	MAF_USDA=24.118
NC_035085.1	6788153	.	G	T	.	.	MAF_USDA=12.353
NC_035085.1	6788156	.	G	A	.	.	MAF_INRAE=26.316;MAF_USDA=35.294
NC_035085.1	6788267	.	T	C	.	.	MAF_INRAE=26.316;MAF_USDA=26.19
NC_035085.1	6788301	.	C	T	.	.	MAF_INRAE=13.924;MAF_USDA=30.588
NC_035085.1	6788313	.	T	A	.	.	MAF_INRAE=50.0;MAF_USDA=20.833
NC_035085.1	6788337	.	T	C	.	.	MAF_INRAE=9.167;MAF_USDA=45.833
NC_035085.1	6788371	.	C	T	.	.	MAF_INRAE=49.367;MAF_USDA=34.118
NC_035085.1	6788373	.	C	T	.	.	MAF_INRAE=43.038;MAF_USDA=26.471
NC_035085.1	6788433	.	C	T	.	.	MAF_INRAE=10.127;MAF_USDA=17.647
NC_035085.1	6788443	.	G	C	.	.	MAF_INRAE=8.333;MAF_USDA=31.765
NC_035085.1	6788496	.	G	A	.	.	MAF_INRAE=41.772;MAF_USDA=27.059
NC_035085.1	6788595	.	C	G	.	.	MAF_USDA=2.459
NC_035085.1	6788617	.	C	T	.	.	MAF_INRAE=35.443;MAF_USDA=5.357
NC_035085.1	6788620	.	C	A	.	.	MAF_INRAE=41.667;MAF_USDA=3.571
NC_035085.1	6788670	.	T	G	.	.	MAF_INRAE=10.127;MAF_USDA=17.059
NC_035085.1	6788705	.	C	T	.	.	MAF_USDA=13.115
NC_035085.1	6788709	.	T	G	.	.	MAF_INRAE=10.127;MAF_USDA=16.471
NC_035085.1	6788747	.	T	G	.	.	MAF_INRAE=37.975;MAF_USDA=25.882
NC_035085.1	6788777	.	A	G	.	.	MAF_INRAE=24.167;MAF_USDA=22.353
NC_035085.1	6788784	.	G	A	.	.	MAF_INRAE=4.167;MAF_USDA=10.588
NC_035085.1	6788800	.	G	A	.	.	MAF_USDA=6.25
NC_035085.1	6790213	.	T	C	.	.	MAF_INRAE=9.167;MAF_USDA=39.412
NC_035085.1	6790228	.	G	T	.	.	MAF_INRAE=38.608;MAF_USDA=26.471
NC_035085.1	6790255	.	G	A	.	.	MAF_USDA=18.75
NC_035085.1	6790303	.	C	A	.	.	MAF_INRAE=26.316;MAF_USDA=41.176
NC_035085.1	6790317	.	T	G	.	.	MAF_INRAE=10.0;MAF_USDA=40.0
NC_035085.1	6790332	.	A	T	.	.	MAF_INRAE=5.0
NC_035085.1	6790335	.	G	A	.	.	MAF_INRAE=29.167;MAF_USDA=24.706
NC_035085.1	6790342	.	T	C	.	.	MAF_INRAE=9.167
NC_035085.1	6790357	.	C	A	.	.	MAF_INRAE=8.333;MAF_USDA=8.333
NC_035085.1	6790385	.	G	C	.	.	MAF_USDA=35.417
NC_035085.1	6790388	.	T	C	.	.	MAF_USDA=35.417
NC_035085.1	6790390	.	T	G	.	.	MAF_USDA=35.417
NC_035085.1	6790469	.	C	G	.	.	MAF_INRAE=30.833;MAF_USDA=2.459
NC_035085.1	6790525	.	T	C	.	.	MAF_INRAE=26.316
NC_035085.1	6790532	.	A	G	.	.	MAF_INRAE=26.316
NC_035085.1	6790596	.	T	G	.	.	MAF_INRAE=26.316
NC_035085.1	6790723	.	G	C	.	.	MAF_USDA=13.115
NC_035085.1	6790780	.	C	A	.	.	MAF_USDA=4.118
NC_035085.1	6790791	.	G	T	.	.	MAF_INRAE=32.5;MAF_USDA=28.235
NC_035085.1	6790829	.	T	C	.	.	MAF_USDA=2.459
NC_035085.1	6790841	.	T	G	.	.	MAF_USDA=2.459
NC_035085.1	6790843	.	G	A	.	.	MAF_USDA=1.639
NC_035085.1	6791035	.	T	C	.	.	MAF_INRAE=41.772;MAF_USDA=27.647
NC_035085.1	6791051	.	A	C	.	.	MAF_INRAE=24.167;MAF_USDA=4.118
NC_035085.1	6791135	.	G	A	.	.	MAF_INRAE=3.333;MAF_USDA=7.647
NC_035085.1	6791181	.	C	T	.	.	MAF_INRAE=34.81;MAF_USDA=6.471
NC_035085.1	6791182	.	G	A	.	.	MAF_INRAE=2.5;MAF_USDA=4.098
NC_035085.1	6791186	.	T	C	.	.	MAF_INRAE=8.333;MAF_USDA=30.588
NC_035085.1	6791201	.	C	G	.	.	MAF_USDA=4.098
NC_035085.1	6791258	.	G	A	.	.	MAF_INRAE=46.203;MAF_USDA=21.765
NC_035085.1	6791278	.	C	A	.	.	MAF_INRAE=8.333;MAF_USDA=30.588
NC_035085.1	6791310	.	T	C	.	.	MAF_INRAE=43.038;MAF_USDA=32.941
NC_035085.1	6791326	.	C	A	.	.	MAF_INRAE=10.526;MAF_USDA=27.059
NC_035085.1	6791336	.	G	T	.	.	MAF_INRAE=43.671;MAF_USDA=34.118
NC_035085.1	6791352	.	A	C	.	.	MAF_INRAE=50.0
NC_035085.1	6791358	.	A	T	.	.	MAF_INRAE=43.671;MAF_USDA=33.529
NC_035085.1	6791359	.	A	G	.	.	MAF_INRAE=34.167;MAF_USDA=33.529
NC_035085.1	6791460	.	C	A	.	.	MAF_USDA=3.279
NC_035085.1	6791463	.	T	A	.	.	MAF_USDA=3.279
NC_035085.1	6791466	.	A	G	.	.	MAF_USDA=3.279
NC_035085.1	6791507	.	A	T	.	.	MAF_INRAE=8.333;MAF_USDA=32.941
NC_035085.1	6791514	.	G	A	.	.	MAF_USDA=20.588
NC_035085.1	6791545	.	G	T	.	.	MAF_INRAE=3.333;MAF_USDA=7.647
NC_035085.1	6791681	.	T	A	.	.	MAF_INRAE=12.5
NC_035085.1	6791700	.	A	G	.	.	MAF_INRAE=15.19;MAF_USDA=33.529
NC_035085.1	6791706	.	A	G	.	.	MAF_INRAE=36.076;MAF_USDA=4.118
NC_035085.1	6791723	.	A	T	.	.	MAF_INRAE=8.333;MAF_USDA=35.294
NC_035085.1	6791728	.	TTCTAATCTAATATAAAACACT	TTCTAATCTAATATAAAACACC	.	.	MAF_USDA=47.917
NC_035085.1	6791749	.	T	C	.	.	MAF_INRAE=47.468;MAF_USDA=44.262
NC_035085.1	6791771	.	C	A	.	.	MAF_INRAE=1.667
NC_035085.1	6791836	.	C	T	.	.	MAF_USDA=3.279
NC_035085.1	6791931	.	G	A	.	.	MAF_USDA=1.639
NC_035085.1	6791933	.	C	T	.	.	MAF_USDA=1.639
NC_035085.1	6791940	.	C	A	.	.	MAF_USDA=1.639
NC_035085.1	6791944	.	A	T	.	.	MAF_USDA=2.941
NC_035085.1	6791961	.	A	C	.	.	MAF_USDA=2.459
NC_035085.1	6792010	.	G	A	.	.	MAF_USDA=2.083
NC_035085.1	6792030	.	T	G	.	.	MAF_USDA=2.459
NC_035085.1	6792036	.	G	A	.	.	MAF_INRAE=2.5
NC_035085.1	6792037	.	A	C	.	.	MAF_INRAE=43.671;MAF_USDA=15.882
NC_035085.1	6792094	.	C	T	.	.	MAF_INRAE=4.167;MAF_USDA=10.0
NC_035085.1	6792124	.	C	A	.	.	MAF_INRAE=10.0;MAF_USDA=46.471
NC_035085.1	6792143	.	G	T	.	.	MAF_INRAE=5.833;MAF_USDA=44.118
NC_035085.1	6792158	.	C	T	.	.	MAF_INRAE=1.667
NC_035085.1	6792212	.	A	G	.	.	MAF_USDA=2.459
NC_035085.1	6792345	.	G	A	.	.	MAF_INRAE=1.667
NC_035085.1	6792408	.	A	G	.	.	MAF_INRAE=40.506;MAF_USDA=49.412
NC_035085.1	6792504	.	C	T	.	.	MAF_INRAE=2.5;MAF_USDA=2.459
NC_035085.1	6792530	.	T	C	.	.	MAF_INRAE=4.167;MAF_USDA=36.471
NC_035085.1	6792677	.	C	A	.	.	MAF_INRAE=4.167;MAF_USDA=10.0
NC_035085.1	6792955	.	A	G	.	.	MAF_INRAE=1.667;MAF_USDA=10.588
NC_035085.1	6793179	.	A	C	.	.	MAF_INRAE=10.759;MAF_USDA=11.765
NC_035085.1	6793185	.	C	T	.	.	MAF_USDA=7.647
NC_035085.1	6793252	.	A	C	.	.	MAF_USDA=4.118
NC_035085.1	6793502	.	A	C	.	.	MAF_INRAE=2.5;MAF_USDA=7.647
NC_035085.1	6793516	.	C	A	.	.	MAF_INRAE=10.759;MAF_USDA=22.941
NC_035085.1	6793651	.	T	C	.	.	MAF_INRAE=1.667;MAF_USDA=6.471
NC_035085.1	6793718	.	G	A	.	.	MAF_USDA=6.557
NC_035085.1	6793865	.	C	A	.	.	MAF_USDA=5.294
NC_035085.1	6793896	.	C	A	.	.	MAF_INRAE=1.667;MAF_USDA=5.882
NC_035085.1	6794130	.	T	G	.	.	MAF_INRAE=2.5;MAF_USDA=3.279
NC_035085.1	6794143	.	A	G	.	.	MAF_INRAE=5.063;MAF_USDA=3.279
NC_035085.1	6794171	.	A	T	.	.	MAF_USDA=1.639
NC_035085.1	6794259	.	C	T	.	.	MAF_INRAE=4.167;MAF_USDA=10.0
NC_035085.1	6794295	.	T	C	.	.	MAF_USDA=7.059
NC_035085.1	6794329	.	G	A	.	.	MAF_USDA=2.353
NC_035085.1	6794426	.	A	C	.	.	MAF_USDA=2.459
NC_035085.1	6794439	.	G	A	.	.	MAF_USDA=1.639
NC_035085.1	6794455	.	G	C	.	.	MAF_USDA=4.918
NC_035085.1	6795603	.	G	A	.	.	MAF_USDA=8.621
NC_035085.1	6795643	.	C	G	.	.	MAF_USDA=9.524
NC_035085.1	6795684	.	C	T	.	.	MAF_USDA=1.765
NC_035085.1	6795743	.	G	A	.	.	MAF_INRAE=2.5;MAF_USDA=4.098
NC_035085.1	6795876	.	T	G	.	.	MAF_INRAE=7.595
NC_035085.1	6796029	.	C	G	.	.	MAF_USDA=4.918
NC_035085.1	6796139	.	A	T	.	.	MAF_USDA=4.167
NC_035085.1	6796964	.	G	A	.	.	MAF_USDA=1.639
NC_035085.1	6796965	.	C	A	.	.	MAF_USDA=1.639
NC_035085.1	6797010	.	C	T	.	.	MAF_INRAE=15.789;MAF_USDA=3.529
NC_035085.1	6797013	.	A	G	.	.	MAF_USDA=3.529
NC_035085.1	6797090	.	A	G	.	.	MAF_USDA=3.279
NC_035085.1	6797129	.	T	C	.	.	MAF_INRAE=12.025;MAF_USDA=20.0
NC_035085.1	6797343	.	C	A	.	.	MAF_INRAE=1.667;MAF_USDA=5.294
NC_035085.1	6797390	.	A	C	.	.	MAF_USDA=2.459
NC_035085.1	6797450	.	G	C	.	.	MAF_USDA=4.167
NC_035085.1	6797563	.	A	G	.	.	MAF_INRAE=1.667;MAF_USDA=5.294
NC_035085.1	6797657	.	A	G	.	.	MAF_INRAE=4.167;MAF_USDA=10.588
NC_035085.1	6797783	.	G	A	.	.	MAF_INRAE=2.5;MAF_USDA=3.279
NC_035085.1	6797856	.	T	C	.	.	MAF_USDA=2.353
NC_035085.1	6797883	.	G	A	.	.	MAF_INRAE=8.861;MAF_USDA=8.333
NC_035085.1	6798294	.	C	T	.	.	MAF_USDA=10.417
NC_035085.1	6798297	.	C	T	.	.	MAF_USDA=4.167
NC_035085.1	6798422	.	C	T	.	.	MAF_INRAE=1.667;MAF_USDA=1.639
NC_035085.1	6798613	.	G	A	.	.	MAF_USDA=2.459
NC_035085.1	6798649	.	C	T	.	.	MAF_USDA=2.459
NC_035085.1	6798816	.	G	C	.	.	MAF_INRAE=2.5;MAF_USDA=4.098
NC_035085.1	6798994	.	A	G	.	.	MAF_USDA=31.25
NC_035085.1	6799022	.	C	A	.	.	MAF_USDA=14.583
NC_035085.1	6799273	.	G	A	.	.	MAF_USDA=4.167
NC_035085.1	6799335	.	G	A	.	.	MAF_INRAE=3.333;MAF_USDA=19.565
NC_035085.1	6799338	.	G	A	.	.	MAF_INRAE=3.333
NC_035085.1	6799736	.	G	A	.	.	MAF_INRAE=9.494;MAF_USDA=8.434
NC_035085.1	6799759	.	G	T	.	.	MAF_INRAE=5.063;MAF_USDA=3.448
NC_035085.1	6799776	.	C	A	.	.	MAF_USDA=3.659
NC_035085.1	6799800	.	G	A	.	.	MAF_USDA=8.333
NC_035085.1	6799863	.	G	T	.	.	MAF_INRAE=1.667;MAF_USDA=7.831
NC_035085.1	6799884	.	T	C	.	.	MAF_INRAE=12.025;MAF_USDA=36.905
NC_035085.1	6799885	.	G	A	.	.	MAF_INRAE=3.333;MAF_USDA=5.0
NC_035085.1	6799897	.	T	A	.	.	MAF_USDA=3.333
NC_035085.1	6799953	.	C	T	.	.	MAF_USDA=6.25
NC_035085.1	6800501	.	G	A	.	.	MAF_USDA=4.167
NC_035085.1	6800503	.	C	G	.	.	MAF_USDA=4.167
NC_035085.1	6800661	.	A	T	.	.	MAF_USDA=12.5
NC_035085.1	6800665	.	T	C	.	.	MAF_USDA=12.5
NC_035085.1	6800666	.	G	T	.	.	MAF_USDA=12.5
NC_035085.1	6800753	.	T	C	.	.	MAF_USDA=1.724
NC_035085.1	6800759	.	T	A	.	.	MAF_USDA=7.927
NC_035085.1	6800819	.	T	A	.	.	MAF_USDA=4.167
NC_035085.1	6800877	.	A	G	.	.	MAF_USDA=2.439
NC_035085.1	6801047	.	T	G	.	.	MAF_INRAE=37.975;MAF_USDA=38.824
NC_035085.1	6801082	.	C	T	.	.	MAF_USDA=8.235
NC_035085.1	6801224	.	G	C	.	.	MAF_USDA=8.333
NC_035085.1	6801228	.	A	C	.	.	MAF_USDA=10.417
NC_035085.1	6801249	.	C	T	.	.	MAF_INRAE=10.526
NC_035085.1	6801251	.	A	T	.	.	MAF_INRAE=27.5;MAF_USDA=20.732
NC_035085.1	6801255	.	G	T	.	.	MAF_INRAE=46.667;MAF_USDA=19.412
NC_035085.1	6801262	.	G	T	.	.	MAF_INRAE=29.114;MAF_USDA=37.059
NC_035085.1	6801266	.	C	A	.	.	MAF_INRAE=28.333;MAF_USDA=24.118
NC_035085.1	6801328	.	G	A	.	.	MAF_INRAE=27.848;MAF_USDA=19.412
NC_035085.1	6801332	.	T	A	.	.	MAF_INRAE=30.0;MAF_USDA=21.176
NC_035085.1	6801348	.	A	T	.	.	MAF_USDA=4.098
NC_035085.1	6801361	.	A	C	.	.	MAF_INRAE=16.456;MAF_USDA=21.176
NC_035085.1	6801369	.	G	A	.	.	MAF_USDA=4.098
NC_035085.1	6801401	.	G	T	.	.	MAF_INRAE=9.494;MAF_USDA=15.294
NC_035085.1	6801404	.	A	G	.	.	MAF_INRAE=7.5;MAF_USDA=38.824
NC_035085.1	6801410	.	T	C	.	.	MAF_INRAE=7.595;MAF_USDA=35.882
NC_035085.1	6801420	.	A	T	.	.	MAF_INRAE=31.013;MAF_USDA=37.647
NC_035085.1	6801425	.	T	G	.	.	MAF_USDA=4.098
NC_035085.1	6801426	.	C	A	.	.	MAF_INRAE=32.278;MAF_USDA=27.059
NC_035085.1	6801429	.	T	A	.	.	MAF_INRAE=24.167;MAF_USDA=28.824
NC_035085.1	6801448	.	C	A	.	.	MAF_INRAE=19.62;MAF_USDA=14.118
NC_035085.1	6801449	.	A	C	.	.	MAF_USDA=4.918
NC_035085.1	6801451	.	G	C	.	.	MAF_INRAE=32.278;MAF_USDA=39.412
NC_035085.1	6801463	.	A	G	.	.	MAF_USDA=9.836
NC_035085.1	6801475	.	A	G	.	.	MAF_USDA=3.279
NC_035085.1	6801554	.	A	T	.	.	MAF_INRAE=1.667;MAF_USDA=4.167
NC_035085.1	6801676	.	A	C	.	.	MAF_INRAE=32.278;MAF_USDA=37.647
NC_035085.1	6801679	.	C	T	.	.	MAF_INRAE=36.076;MAF_USDA=3.529
NC_035085.1	6801730	.	G	A	.	.	MAF_INRAE=36.709;MAF_USDA=4.706
NC_035085.1	6801747	.	C	A	.	.	MAF_INRAE=37.342;MAF_USDA=5.882
NC_035085.1	6801886	.	C	T	.	.	MAF_INRAE=2.5;MAF_USDA=4.118
NC_035085.1	6801906	.	T	G	.	.	MAF_INRAE=40.506;MAF_USDA=30.0
NC_035085.1	6801933	.	C	G	.	.	MAF_INRAE=18.987;MAF_USDA=5.294
NC_035085.1	6802077	.	C	A	.	.	MAF_INRAE=41.772;MAF_USDA=31.176
NC_035085.1	6802110	.	C	T	.	.	MAF_INRAE=39.873;MAF_USDA=19.412
NC_035085.1	6802168	.	C	A	.	.	MAF_INRAE=42.405;MAF_USDA=30.357
NC_035085.1	6802227	.	C	T	.	.	MAF_INRAE=2.5;MAF_USDA=3.333
NC_035085.1	6802236	.	A	G	.	.	MAF_USDA=2.5
NC_035085.1	6802362	.	T	G	.	.	MAF_INRAE=42.405;MAF_USDA=31.667
NC_035085.1	6802385	.	T	C	.	.	MAF_INRAE=42.405;MAF_USDA=29.167
NC_035085.1	6802481	.	G	A	.	.	MAF_INRAE=6.667;MAF_USDA=28.235
NC_035085.1	6802516	.	C	A	.	.	MAF_INRAE=41.139;MAF_USDA=25.294
NC_035085.1	6802517	.	G	A	.	.	MAF_INRAE=47.5;MAF_USDA=26.471
NC_035085.1	6802529	.	A	G	.	.	MAF_USDA=5.882
NC_035085.1	6802611	.	T	C	.	.	MAF_INRAE=42.405;MAF_USDA=30.588
NC_035085.1	6802783	.	C	T	.	.	MAF_USDA=14.583
NC_035085.1	6802884	.	A	G	.	.	MAF_INRAE=41.139;MAF_USDA=30.0
NC_035085.1	6802977	.	C	T	.	.	MAF_INRAE=42.405;MAF_USDA=29.412
NC_035085.1	6803013	.	G	C	.	.	MAF_INRAE=42.405;MAF_USDA=30.0
NC_035085.1	6803154	.	A	G	.	.	MAF_INRAE=42.405;MAF_USDA=32.353
NC_035085.1	6803191	.	C	G	.	.	MAF_INRAE=42.405;MAF_USDA=25.294
NC_035085.1	6803254	.	G	A	.	.	MAF_USDA=4.706
NC_035085.1	6803319	.	T	G	.	.	MAF_INRAE=41.772;MAF_USDA=31.176
NC_035085.1	6803364	.	G	A	.	.	MAF_USDA=1.639
NC_035085.1	6803371	.	C	T	.	.	MAF_USDA=4.706
NC_035085.1	6803389	.	G	A	.	.	MAF_USDA=4.706
NC_035085.1	6803431	.	G	A	.	.	MAF_INRAE=2.5;MAF_USDA=6.557
NC_035085.1	6803552	.	A	C	.	.	MAF_INRAE=41.139;MAF_USDA=30.588
NC_035085.1	6803607	.	T	A	.	.	MAF_INRAE=18.987;MAF_USDA=5.294
NC_035085.1	6803637	.	C	T	.	.	MAF_USDA=3.279
NC_035085.1	6803672	.	A	C	.	.	MAF_USDA=6.25
NC_035085.1	6803717	.	T	G	.	.	MAF_INRAE=42.405;MAF_USDA=30.588
NC_035085.1	6803891	.	C	T	.	.	MAF_INRAE=42.405;MAF_USDA=24.706
NC_035085.1	6803916	.	G	A	.	.	MAF_INRAE=40.506;MAF_USDA=19.412
NC_035085.1	6803919	.	A	T	.	.	MAF_USDA=27.647
NC_035085.1	6803940	.	C	T	.	.	MAF_USDA=4.118
NC_035085.1	6803944	.	G	A	.	.	MAF_INRAE=42.405;MAF_USDA=29.412
NC_035085.1	6804013	.	C	T	.	.	MAF_INRAE=41.772;MAF_USDA=30.0
NC_035085.1	6804100	.	C	A	.	.	MAF_USDA=6.557
NC_035085.1	6804233	.	A	G	.	.	MAF_USDA=6.471
NC_035085.1	6804259	.	A	T	.	.	MAF_INRAE=41.139;MAF_USDA=32.143
NC_035085.1	6804311	.	C	T	.	.	MAF_INRAE=18.987;MAF_USDA=5.357
NC_035085.1	6804462	.	A	G	.	.	MAF_INRAE=41.772;MAF_USDA=31.176
NC_035085.1	6804470	.	C	A	.	.	MAF_USDA=2.941
NC_035085.1	6804529	.	A	C	.	.	MAF_INRAE=41.139;MAF_USDA=30.588
NC_035085.1	6804555	.	C	T	.	.	MAF_USDA=2.459
NC_035085.1	6804676	.	G	T	.	.	MAF_USDA=6.25
NC_035085.1	6804701	.	G	A	.	.	MAF_USDA=20.588
NC_035085.1	6804721	.	T	C	.	.	MAF_USDA=6.471
NC_035085.1	6804772	.	T	C	.	.	MAF_INRAE=42.405;MAF_USDA=25.882
NC_035085.1	6804818	.	T	C	.	.	MAF_INRAE=41.772;MAF_USDA=31.765
NC_035085.1	6804860	.	G	C	.	.	MAF_INRAE=42.405;MAF_USDA=25.882
NC_035085.1	6804931	.	C	A	.	.	MAF_INRAE=45.57;MAF_USDA=25.882
NC_035085.1	6804955	.	C	A	.	.	MAF_USDA=4.098
NC_035085.1	6804966	.	T	C	.	.	MAF_INRAE=3.333;MAF_USDA=12.941
NC_035085.1	6805129	.	T	A	.	.	MAF_INRAE=8.228;MAF_USDA=2.353
NC_035085.1	6805139	.	G	C	.	.	MAF_USDA=1.765
NC_035085.1	6805144	.	C	T	.	.	MAF_USDA=1.639
NC_035085.1	6805246	.	G	A	.	.	MAF_INRAE=3.333;MAF_USDA=14.118
NC_035085.1	6805271	.	A	T	.	.	MAF_INRAE=36.076;MAF_USDA=31.765
NC_035085.1	6805322	.	G	A	.	.	MAF_USDA=1.639
NC_035085.1	6805425	.	C	A	.	.	MAF_INRAE=3.333;MAF_USDA=14.118
NC_035085.1	6805458	.	T	A	.	.	MAF_USDA=6.25
NC_035085.1	6805527	.	C	T	.	.	MAF_USDA=6.25
NC_035085.1	6805623	.	A	G	.	.	MAF_INRAE=36.076;MAF_USDA=10.417
NC_035085.1	6805625	.	G	A	.	.	MAF_USDA=2.459
NC_035085.1	6805709	.	G	T	.	.	MAF_USDA=3.279
NC_035085.1	6805748	.	T	C	.	.	MAF_USDA=10.417
NC_035085.1	6805897	.	G	T	.	.	MAF_INRAE=20.0;MAF_USDA=1.695
NC_035085.1	6805905	.	C	T	.	.	MAF_USDA=4.918
NC_035085.1	6806023	.	A	T	.	.	MAF_INRAE=1.667
NC_035085.1	6806024	.	A	G	.	.	MAF_INRAE=1.667
NC_035085.1	6806025	.	C	T	.	.	MAF_INRAE=1.667
NC_035085.1	6806115	.	C	A	.	.	MAF_USDA=6.25
NC_035085.1	6806191	.	T	C	.	.	MAF_INRAE=5.833;MAF_USDA=11.176
NC_035085.1	6806204	.	T	A	.	.	MAF_USDA=2.353
NC_035085.1	6806277	.	G	A	.	.	MAF_INRAE=2.5;MAF_USDA=4.098
NC_035085.1	6806390	.	C	A	.	.	MAF_INRAE=1.667;MAF_USDA=2.083
NC_035085.1	6806436	.	C	A	.	.	MAF_USDA=3.529
NC_035085.1	6806483	.	C	A	.	.	MAF_INRAE=5.063;MAF_USDA=4.098
NC_035085.1	6806574	.	T	A	.	.	MAF_USDA=43.75
NC_035085.1	6806621	.	G	A	.	.	MAF_INRAE=35.443;MAF_USDA=38.235
NC_035085.1	6806676	.	A	T	.	.	MAF_INRAE=8.228;MAF_USDA=3.279
NC_035085.1	6806995	.	A	G	.	.	MAF_INRAE=2.5;MAF_USDA=4.118
NC_035085.1	6807046	.	G	A	.	.	MAF_INRAE=5.833;MAF_USDA=10.588
NC_035085.1	6807089	.	T	G	.	.	MAF_USDA=7.059
NC_035085.1	6807110	.	G	A	.	.	MAF_INRAE=2.5;MAF_USDA=5.882
NC_035085.1	6807205	.	G	A	.	.	MAF_USDA=1.639
NC_035085.1	6807219	.	C	A	.	.	MAF_INRAE=1.667
NC_035085.1	6807230	.	G	T	.	.	MAF_INRAE=1.667
NC_035085.1	6807254	.	G	T	.	.	MAF_INRAE=31.013;MAF_USDA=48.824
NC_035085.1	6807277	.	A	G	.	.	MAF_INRAE=36.076;MAF_USDA=37.059
NC_035085.1	6807292	.	A	G	.	.	MAF_INRAE=2.5;MAF_USDA=14.583
NC_035085.1	6807433	.	G	A	.	.	MAF_INRAE=17.089;MAF_USDA=4.706
NC_035085.1	6807447	.	G	C	.	.	MAF_INRAE=34.177;MAF_USDA=37.059
NC_035085.1	6812325	.	G	A	.	.	MAF_USDA=4.098
NC_035085.1	6812331	.	A	T	.	.	MAF_USDA=12.295
NC_035085.1	6812332	.	A	T	.	.	MAF_USDA=12.295
NC_035085.1	6812410	.	T	C	.	.	MAF_INRAE=35.443;MAF_USDA=38.235
NC_035085.1	6812413	.	C	T	.	.	MAF_USDA=1.639
NC_035085.1	6812484	.	G	A	.	.	MAF_USDA=1.639
NC_035085.1	6812569	.	T	A	.	.	MAF_INRAE=30.0
NC_035085.1	6812598	.	G	T	.	.	MAF_USDA=4.167
NC_035085.1	6812686	.	G	A	.	.	MAF_INRAE=2.5;MAF_USDA=5.952
NC_035085.1	6812788	.	G	T	.	.	MAF_USDA=6.557
NC_035085.1	6813065	.	T	C	.	.	MAF_INRAE=36.076;MAF_USDA=41.176
NC_035085.1	6813212	.	C	A	.	.	MAF_USDA=22.353
NC_035085.1	6813302	.	G	A	.	.	MAF_USDA=2.459
NC_035085.1	6813315	.	C	T	.	.	MAF_INRAE=15.789
NC_035085.1	6813321	.	G	C	.	.	MAF_USDA=10.588
NC_035085.1	6813486	.	C	A	.	.	MAF_USDA=2.083
NC_035085.1	6813494	.	C	A	.	.	MAF_USDA=1.639
NC_035085.1	6813547	.	G	A	.	.	MAF_INRAE=37.342;MAF_USDA=20.0
NC_035085.1	6813711	.	C	G	.	.	MAF_USDA=1.639
NC_035085.1	6813887	.	A	T	.	.	MAF_USDA=2.083
NC_035085.1	6813896	.	T	A	.	.	MAF_INRAE=2.5;MAF_USDA=6.25
NC_035085.1	6813957	.	C	A	.	.	MAF_INRAE=6.962;MAF_USDA=10.0
NC_035085.1	6814005	.	A	C	.	.	MAF_INRAE=5.833;MAF_USDA=18.75
NC_035085.1	6814019	.	G	A	.	.	MAF_INRAE=2.5
NC_035085.1	6814122	.	G	C	.	.	MAF_INRAE=3.333;MAF_USDA=3.279
NC_035085.1	6814152	.	T	G	.	.	MAF_INRAE=3.333
NC_035085.1	6814205	.	A	T	.	.	MAF_INRAE=36.709;MAF_USDA=4.706
NC_035085.1	6814223	.	C	T	.	.	MAF_INRAE=1.667;MAF_USDA=4.098
NC_035085.1	6814265	.	T	G	.	.	MAF_USDA=1.639
NC_035085.1	6814327	.	A	T	.	.	MAF_USDA=7.059
NC_035085.1	6814377	.	C	T	.	.	MAF_INRAE=3.333;MAF_USDA=8.235
NC_035085.1	6814378	.	G	A	.	.	MAF_USDA=6.25
NC_035085.1	6814441	.	C	G	.	.	MAF_USDA=5.294
NC_035085.1	6814504	.	C	T	.	.	MAF_INRAE=3.333;MAF_USDA=18.824
NC_035085.1	6814526	.	G	A	.	.	MAF_INRAE=5.0;MAF_USDA=5.294
NC_035085.1	6814531	.	T	A	.	.	MAF_USDA=1.639
NC_035085.1	6814575	.	C	A	.	.	MAF_USDA=2.459
NC_035085.1	6814578	.	A	G	.	.	MAF_INRAE=2.5;MAF_USDA=8.824
NC_035085.1	6814674	.	T	C	.	.	MAF_USDA=17.647
NC_035085.1	6814684	.	A	G	.	.	MAF_USDA=5.294
NC_035085.1	6814693	.	C	T	.	.	MAF_USDA=6.25
NC_035085.1	6814705	.	G	A	.	.	MAF_USDA=6.25
NC_035085.1	6815038	.	A	G	.	.	MAF_USDA=6.25
NC_035085.1	6815130	.	T	G	.	.	MAF_INRAE=32.911;MAF_USDA=46.471
NC_035085.1	6815225	.	T	C	.	.	MAF_INRAE=36.076;MAF_USDA=3.529
NC_035085.1	6815249	.	G	A	.	.	MAF_USDA=4.918
NC_035085.1	6815256	.	A	G	.	.	MAF_INRAE=3.333;MAF_USDA=5.294
NC_035085.1	6815262	.	G	A	.	.	MAF_INRAE=36.076;MAF_USDA=3.529
NC_035085.1	6815299	.	T	C	.	.	MAF_INRAE=7.595;MAF_USDA=3.279
NC_035085.1	6815325	.	A	G	.	.	MAF_INRAE=3.333;MAF_USDA=5.294
NC_035085.1	6815341	.	T	G	.	.	MAF_INRAE=3.333;MAF_USDA=5.294
NC_035085.1	6815354	.	G	T	.	.	MAF_USDA=3.279
NC_035085.1	6815386	.	C	A	.	.	MAF_INRAE=2.5;MAF_USDA=4.706
NC_035085.1	6815397	.	T	C	.	.	MAF_USDA=5.738
NC_035085.1	6815427	.	T	G	.	.	MAF_INRAE=3.333;MAF_USDA=12.353
NC_035085.1	6815479	.	A	T	.	.	MAF_INRAE=1.667
NC_035085.1	6815487	.	T	G	.	.	MAF_USDA=4.167
NC_035085.1	6815495	.	T	C	.	.	MAF_INRAE=3.333;MAF_USDA=12.353
NC_035085.1	6815523	.	G	T	.	.	MAF_INRAE=6.962;MAF_USDA=11.765
NC_035085.1	6815530	.	G	A	.	.	MAF_INRAE=35.443;MAF_USDA=10.0
NC_035085.1	6815582	.	G	A	.	.	MAF_USDA=8.333
NC_035085.1	6815661	.	A	G	.	.	MAF_INRAE=31.013;MAF_USDA=44.118
NC_035085.1	6815669	.	T	C	.	.	MAF_INRAE=18.354;MAF_USDA=4.118
NC_035085.1	6815813	.	C	T	.	.	MAF_INRAE=17.722;MAF_USDA=13.529
NC_035085.1	6815818	.	T	C	.	.	MAF_USDA=2.353
NC_035085.1	6815820	.	T	C	.	.	MAF_USDA=1.639
NC_035085.1	6815876	.	A	C	.	.	MAF_INRAE=18.354;MAF_USDA=13.69
NC_035085.1	6816057	.	G	C	.	.	MAF_USDA=2.941
NC_035085.1	6816141	.	C	T	.	.	MAF_USDA=2.5
NC_035085.1	6816223	.	A	T	.	.	MAF_INRAE=2.5;MAF_USDA=4.098
NC_035085.1	6816288	.	A	G	.	.	MAF_USDA=6.25
NC_035085.1	6816376	.	T	G	.	.	MAF_USDA=3.529
NC_035085.1	6816403	.	A	C	.	.	MAF_INRAE=43.038;MAF_USDA=27.647
NC_035085.1	6816472	.	G	A	.	.	MAF_INRAE=18.987;MAF_USDA=12.5
NC_035085.1	6816499	.	T	C	.	.	MAF_INRAE=32.911;MAF_USDA=34.118
NC_035085.1	6816535	.	G	A	.	.	MAF_INRAE=2.5;MAF_USDA=4.098
NC_035085.1	6816590	.	C	T	.	.	MAF_USDA=13.529
NC_035085.1	6816598	.	T	A	.	.	MAF_USDA=8.333
NC_035085.1	6816679	.	C	T	.	.	MAF_INRAE=18.987;MAF_USDA=13.529
NC_035085.1	6816739	.	A	T	.	.	MAF_INRAE=2.5;MAF_USDA=4.918
NC_035085.1	6816761	.	A	T	.	.	MAF_INRAE=34.177;MAF_USDA=38.824
NC_035085.1	6816870	.	T	C	.	.	MAF_INRAE=28.481;MAF_USDA=30.0
NC_035085.1	6816920	.	C	A	.	.	MAF_INRAE=2.5;MAF_USDA=2.353
NC_035085.1	6816941	.	A	T	.	.	MAF_USDA=2.941
NC_035085.1	6817115	.	C	T	.	.	MAF_USDA=1.639
NC_035085.1	6817259	.	T	C	.	.	MAF_USDA=4.118
NC_035085.1	6817291	.	A	G	.	.	MAF_INRAE=2.5;MAF_USDA=2.353
NC_035085.1	6817309	.	G	T	.	.	MAF_INRAE=18.987;MAF_USDA=13.529
NC_035085.1	6817359	.	A	T	.	.	MAF_USDA=16.667
NC_035085.1	6817388	.	T	A	.	.	MAF_INRAE=2.5;MAF_USDA=4.098
NC_035085.1	6817430	.	C	G	.	.	MAF_USDA=2.459
NC_035085.1	6817459	.	T	C	.	.	MAF_INRAE=18.987;MAF_USDA=12.5
NC_035085.1	6817541	.	T	C	.	.	MAF_INRAE=6.962;MAF_USDA=11.765
NC_035085.1	6817550	.	G	C	.	.	MAF_INRAE=27.848;MAF_USDA=30.0
NC_035085.1	6817669	.	T	C	.	.	MAF_USDA=3.39
NC_035085.1	6817860	.	T	G	.	.	MAF_USDA=7.627
NC_035085.1	6817981	.	T	G	.	.	MAF_USDA=5.932
NC_035085.1	6818208	.	C	A	.	.	MAF_USDA=2.459
NC_035085.1	6818265	.	G	C	.	.	MAF_USDA=1.639
NC_035085.1	6818320	.	T	A	.	.	MAF_USDA=5.738
NC_035085.1	6818652	.	G	T	.	.	MAF_INRAE=2.5;MAF_USDA=4.098
NC_035085.1	6818685	.	C	A	.	.	MAF_INRAE=2.5;MAF_USDA=4.098
NC_035085.1	6818788	.	C	A	.	.	MAF_INRAE=4.167;MAF_USDA=11.765
NC_035085.1	6818840	.	A	T	.	.	MAF_INRAE=25.316;MAF_USDA=33.529
NC_035085.1	6818889	.	A	G	.	.	MAF_USDA=45.882
NC_035085.1	6818892	.	C	T	.	.	MAF_INRAE=20.0;MAF_USDA=4.098
NC_035085.1	6818907	.	C	A	.	.	MAF_USDA=3.279
NC_035085.1	6818931	.	T	C	.	.	MAF_INRAE=3.333
NC_035085.1	6818956	.	T	C	.	.	MAF_INRAE=2.5
NC_035085.1	6818982	.	C	T	.	.	MAF_INRAE=13.333;MAF_USDA=7.647
NC_035085.1	6818983	.	G	A	.	.	MAF_USDA=3.279
NC_035085.1	6819019	.	T	C	.	.	MAF_USDA=18.235
NC_035085.1	6819070	.	T	C	.	.	MAF_INRAE=2.5;MAF_USDA=20.0
NC_035085.1	6819093	.	T	G	.	.	MAF_INRAE=2.5;MAF_USDA=18.75
NC_035085.1	6819282	.	G	A	.	.	MAF_USDA=6.25
NC_035085.1	6819300	.	C	G	.	.	MAF_INRAE=2.5;MAF_USDA=4.098
NC_035085.1	6819424	.	C	G	.	.	MAF_INRAE=2.5;MAF_USDA=4.098
NC_035085.1	6819475	.	C	A	.	.	MAF_USDA=8.197
NC_035085.1	6819509	.	C	T	.	.	MAF_INRAE=5.0;MAF_USDA=12.353
NC_035085.1	6819647	.	A	G	.	.	MAF_USDA=6.471
NC_035085.1	6819675	.	G	A	.	.	MAF_INRAE=20.886;MAF_USDA=18.235
NC_035085.1	6819805	.	A	T	.	.	MAF_INRAE=18.354;MAF_USDA=7.647
NC_035085.1	6819828	.	C	G	.	.	MAF_INRAE=2.5;MAF_USDA=4.918
NC_035085.1	6820040	.	A	G	.	.	MAF_USDA=10.0
NC_035085.1	6820084	.	T	A	.	.	MAF_INRAE=1.667;MAF_USDA=14.583
NC_035085.1	6820185	.	T	A	.	.	MAF_INRAE=2.5;MAF_USDA=4.098
NC_035085.1	6820210	.	A	G	.	.	MAF_INRAE=22.152;MAF_USDA=18.824
NC_035085.1	6820269	.	G	A	.	.	MAF_INRAE=20.886;MAF_USDA=16.265
NC_035085.1	6820271	.	A	C	.	.	MAF_INRAE=24.167;MAF_USDA=16.265
NC_035085.1	6820274	.	A	G	.	.	MAF_INRAE=25.0;MAF_USDA=16.071
NC_035085.1	6820288	.	G	A	.	.	MAF_INRAE=2.5;MAF_USDA=12.048
NC_035085.1	6820310	.	A	C	.	.	MAF_INRAE=42.405;MAF_USDA=5.422
NC_035085.1	6820318	.	T	A	.	.	MAF_INRAE=20.833;MAF_USDA=21.084
NC_035085.1	6820321	.	G	T	.	.	MAF_INRAE=20.833;MAF_USDA=16.667
NC_035085.1	6820323	.	G	A	.	.	MAF_INRAE=20.833;MAF_USDA=20.833
NC_035085.1	6820324	.	T	C	.	.	MAF_INRAE=20.833
NC_035085.1	6820343	.	C	A	.	.	MAF_USDA=6.25
NC_035085.1	6820345	.	A	G	.	.	MAF_USDA=6.25
NC_035085.1	6820360	.	T	G	.	.	MAF_INRAE=42.105;MAF_USDA=14.583
NC_035085.1	6820365	.	C	T	.	.	MAF_INRAE=31.579;MAF_USDA=10.417
NC_035085.1	6824512	.	C	T	.	.	MAF_USDA=19.565
NC_035085.1	6824514	.	A	T	.	.	MAF_USDA=13.043
NC_035085.1	6824556	.	G	T	.	.	MAF_USDA=14.118
NC_035085.1	6824563	.	G	A	.	.	MAF_USDA=12.941
NC_035085.1	6824607	.	A	G	.	.	MAF_USDA=8.197
NC_035085.1	6824621	.	C	G	.	.	MAF_USDA=4.098
NC_035085.1	6824628	.	T	G	.	.	MAF_USDA=10.656
NC_035085.1	6824656	.	T	G	.	.	MAF_USDA=10.417
NC_035085.1	6824678	.	T	A	.	.	MAF_INRAE=2.5;MAF_USDA=4.118
NC_035085.1	6824698	.	T	G	.	.	MAF_USDA=16.393
NC_035085.1	6824719	.	T	G	.	.	MAF_INRAE=21.519;MAF_USDA=15.294
NC_035085.1	6824735	.	C	T	.	.	MAF_INRAE=2.5;MAF_USDA=4.918
NC_035085.1	6824777	.	A	G	.	.	MAF_USDA=2.459
NC_035085.1	6824803	.	C	T	.	.	MAF_INRAE=18.354;MAF_USDA=2.353
NC_035085.1	6824852	.	T	G	.	.	MAF_INRAE=4.167;MAF_USDA=15.294
NC_035085.1	6824857	.	C	T	.	.	MAF_INRAE=2.5;MAF_USDA=5.738
NC_035085.1	6824862	.	G	A	.	.	MAF_INRAE=27.848;MAF_USDA=21.176
NC_035085.1	6825026	.	C	T	.	.	MAF_INRAE=26.582;MAF_USDA=35.294
NC_035085.1	6825059	.	A	T	.	.	MAF_INRAE=3.333;MAF_USDA=4.706
NC_035085.1	6825060	.	T	A	.	.	MAF_INRAE=22.152;MAF_USDA=19.412
NC_035085.1	6825079	.	C	A	.	.	MAF_USDA=2.459
NC_035085.1	6825109	.	A	G	.	.	MAF_INRAE=2.5;MAF_USDA=4.098
NC_035085.1	6825130	.	A	G	.	.	MAF_INRAE=22.152;MAF_USDA=20.0
NC_035085.1	6825159	.	A	G	.	.	MAF_USDA=2.459
NC_035085.1	6825217	.	G	C	.	.	MAF_USDA=2.459
NC_035085.1	6825225	.	T	G	.	.	MAF_INRAE=22.152;MAF_USDA=17.647
NC_035085.1	6825276	.	G	A	.	.	MAF_INRAE=22.152;MAF_USDA=19.412
NC_035085.1	6825278	.	C	T	.	.	MAF_INRAE=7.595;MAF_USDA=7.059
NC_035085.1	6825346	.	G	A	.	.	MAF_USDA=2.459
NC_035085.1	6825350	.	A	G	.	.	MAF_INRAE=18.987;MAF_USDA=5.882
NC_035085.1	6825381	.	G	A	.	.	MAF_INRAE=20.886;MAF_USDA=17.857
NC_035085.1	6825392	.	G	A	.	.	MAF_INRAE=26.582;MAF_USDA=11.176
NC_035085.1	6825412	.	C	T	.	.	MAF_INRAE=20.886;MAF_USDA=19.412
NC_035085.1	6825466	.	C	T	.	.	MAF_USDA=3.529
NC_035085.1	6825487	.	G	T	.	.	MAF_USDA=4.706
NC_035085.1	6825495	.	C	T	.	.	MAF_INRAE=21.519;MAF_USDA=19.412
NC_035085.1	6825545	.	G	C	.	.	MAF_INRAE=22.152;MAF_USDA=19.412
NC_035085.1	6825556	.	G	T	.	.	MAF_USDA=2.459
NC_035085.1	6825633	.	A	G	.	.	MAF_INRAE=2.5;MAF_USDA=11.176
NC_035085.1	6825653	.	T	C	.	.	MAF_INRAE=22.152;MAF_USDA=19.412
NC_035085.1	6825654	.	G	A	.	.	MAF_INRAE=19.167;MAF_USDA=2.353
NC_035085.1	6825694	.	C	T	.	.	MAF_INRAE=22.152;MAF_USDA=20.588
NC_035085.1	6825705	.	T	C	.	.	MAF_INRAE=22.152;MAF_USDA=19.412
NC_035085.1	6826009	.	G	A	.	.	MAF_USDA=4.918
NC_035085.1	6826118	.	G	A	.	.	MAF_INRAE=20.886;MAF_USDA=18.824
NC_035085.1	6826127	.	G	A	.	.	MAF_INRAE=20.886;MAF_USDA=18.824
NC_035085.1	6826170	.	C	T	.	.	MAF_INRAE=2.5;MAF_USDA=2.353
NC_035085.1	6826201	.	C	T	.	.	MAF_USDA=2.459
NC_035085.1	6826213	.	G	A	.	.	MAF_INRAE=21.519;MAF_USDA=18.824
NC_035085.1	6826218	.	A	G	.	.	MAF_INRAE=21.519;MAF_USDA=19.412
NC_035085.1	6826304	.	G	A	.	.	MAF_INRAE=18.354;MAF_USDA=5.882
NC_035085.1	6826347	.	C	T	.	.	MAF_INRAE=26.582;MAF_USDA=11.176
NC_035085.1	6826348	.	G	A	.	.	MAF_INRAE=22.785;MAF_USDA=20.588
NC_035085.1	6826392	.	A	C	.	.	MAF_INRAE=31.579;MAF_USDA=10.417
NC_035085.1	6826437	.	G	A	.	.	MAF_USDA=1.639
NC_035085.1	6826474	.	G	T	.	.	MAF_INRAE=22.152;MAF_USDA=19.412
NC_035085.1	6826488	.	G	A	.	.	MAF_INRAE=2.5;MAF_USDA=5.738
NC_035085.1	6826506	.	A	G	.	.	MAF_INRAE=22.152;MAF_USDA=19.412
NC_035085.1	6826522	.	G	A	.	.	MAF_USDA=2.459
NC_035085.1	6826561	.	T	C	.	.	MAF_INRAE=26.582;MAF_USDA=34.706
NC_035085.1	6826609	.	G	A	.	.	MAF_INRAE=22.152;MAF_USDA=19.412
NC_035085.1	6826620	.	G	A	.	.	MAF_USDA=9.836
NC_035085.1	6826651	.	T	C	.	.	MAF_USDA=2.459
NC_035085.1	6826689	.	T	A	.	.	MAF_INRAE=21.519;MAF_USDA=19.412
NC_035085.1	6826692	.	T	C	.	.	MAF_INRAE=25.833;MAF_USDA=19.412
NC_035085.1	6826720	.	G	T	.	.	MAF_INRAE=39.241;MAF_USDA=3.529
NC_035085.1	6826727	.	T	C	.	.	MAF_INRAE=22.152;MAF_USDA=18.824
NC_035085.1	6826737	.	C	T	.	.	MAF_USDA=5.294
NC_035085.1	6826908	.	G	A	.	.	MAF_INRAE=26.582;MAF_USDA=33.529
NC_035085.1	6826933	.	T	C	.	.	MAF_INRAE=25.0;MAF_USDA=20.0
NC_035085.1	6826940	.	T	G	.	.	MAF_INRAE=21.519;MAF_USDA=20.0
NC_035085.1	6827026	.	C	T	.	.	MAF_USDA=3.659
NC_035085.1	6827048	.	G	C	.	.	MAF_INRAE=8.228
NC_035085.1	6827097	.	G	A	.	.	MAF_INRAE=31.579;MAF_USDA=3.529
NC_035085.1	6827103	.	G	T	.	.	MAF_INRAE=10.526;MAF_USDA=20.0
NC_035085.1	6827109	.	G	A	.	.	MAF_USDA=10.0
NC_035085.1	6827123	.	C	T	.	.	MAF_INRAE=22.785;MAF_USDA=20.0
NC_035085.1	6827166	.	G	T	.	.	MAF_INRAE=22.152;MAF_USDA=19.412
NC_035085.1	6827277	.	G	A	.	.	MAF_INRAE=21.519;MAF_USDA=19.412
NC_035085.1	6827330	.	T	A	.	.	MAF_INRAE=22.785;MAF_USDA=19.412
NC_035085.1	6827438	.	A	G	.	.	MAF_INRAE=1.667;MAF_USDA=11.176
NC_035085.1	6827454	.	A	T	.	.	MAF_USDA=2.459
NC_035085.1	6827476	.	A	G	.	.	MAF_USDA=6.25
NC_035085.1	6827489	.	A	T	.	.	MAF_INRAE=10.526;MAF_USDA=19.412
NC_035085.1	6827516	.	A	G	.	.	MAF_INRAE=24.051;MAF_USDA=19.412
NC_035085.1	6827598	.	A	G	.	.	MAF_INRAE=22.152;MAF_USDA=19.412
NC_035085.1	6827670	.	G	T	.	.	MAF_INRAE=21.519;MAF_USDA=19.412
NC_035085.1	6827716	.	A	G	.	.	MAF_INRAE=22.152;MAF_USDA=18.824
NC_035085.1	6827762	.	G	A	.	.	MAF_USDA=2.459
NC_035085.1	6827781	.	T	G	.	.	MAF_INRAE=22.152;MAF_USDA=20.0
NC_035085.1	6827801	.	G	A	.	.	MAF_USDA=2.459
NC_035085.1	6827847	.	G	A	.	.	MAF_INRAE=22.152;MAF_USDA=19.412
NC_035085.1	6827862	.	G	A	.	.	MAF_INRAE=21.519;MAF_USDA=19.412
NC_035085.1	6827966	.	A	T	.	.	MAF_INRAE=22.152;MAF_USDA=12.5
NC_035085.1	6828027	.	A	T	.	.	MAF_USDA=6.25
NC_035085.1	6828092	.	T	C	.	.	MAF_INRAE=40.506;MAF_USDA=10.0
NC_035085.1	6828144	.	C	T	.	.	MAF_INRAE=2.5;MAF_USDA=17.647
NC_035085.1	6828179	.	G	T	.	.	MAF_USDA=4.706
NC_035085.1	6828215	.	T	C	.	.	MAF_USDA=4.706
NC_035085.1	6828231	.	G	A	.	.	MAF_INRAE=2.5;MAF_USDA=11.176
NC_035085.1	6828247	.	A	G	.	.	MAF_USDA=3.279
NC_035085.1	6828255	.	G	A	.	.	MAF_INRAE=2.5;MAF_USDA=5.738
NC_035085.1	6828266	.	A	G	.	.	MAF_INRAE=22.152;MAF_USDA=20.0
NC_035085.1	6828276	.	A	G	.	.	MAF_INRAE=8.228;MAF_USDA=3.279
NC_035085.1	6828322	.	A	T	.	.	MAF_INRAE=39.873;MAF_USDA=3.529
NC_035085.1	6828339	.	G	A	.	.	MAF_USDA=8.333
NC_035085.1	6828388	.	T	C	.	.	MAF_INRAE=21.519;MAF_USDA=18.824
NC_035085.1	6828586	.	C	T	.	.	MAF_INRAE=22.152;MAF_USDA=18.824
NC_035085.1	6828597	.	T	G	.	.	MAF_USDA=2.459
NC_035085.1	6828605	.	G	A	.	.	MAF_USDA=6.25
NC_035085.1	6828638	.	C	A	.	.	MAF_INRAE=32.278;MAF_USDA=37.059
NC_035085.1	6828738	.	A	G	.	.	MAF_USDA=2.353
NC_035085.1	6828805	.	G	C	.	.	MAF_USDA=3.279
NC_035085.1	6828971	.	G	A	.	.	MAF_USDA=6.25
NC_035085.1	6829026	.	T	A	.	.	MAF_USDA=6.25
NC_035085.1	6829038	.	T	A	.	.	MAF_USDA=1.639
NC_035085.1	6829168	.	C	T	.	.	MAF_INRAE=26.582;MAF_USDA=34.706
NC_035085.1	6829231	.	A	G	.	.	MAF_INRAE=21.519;MAF_USDA=18.235
NC_035085.1	6829297	.	T	C	.	.	MAF_INRAE=15.789
NC_035085.1	6829492	.	T	G	.	.	MAF_INRAE=29.114
NC_035085.1	6829530	.	C	T	.	.	MAF_USDA=6.627
NC_035085.1	6829579	.	T	A	.	.	MAF_USDA=2.381
NC_035085.1	6829598	.	T	C	.	.	MAF_INRAE=17.722;MAF_USDA=5.952
NC_035085.1	6829663	.	T	C	.	.	MAF_USDA=1.667
NC_035085.1	6829737	.	G	T	.	.	MAF_INRAE=2.5
NC_035085.1	6829743	.	C	T	.	.	MAF_USDA=2.5
NC_035085.1	6829748	.	G	A	.	.	MAF_USDA=6.667
NC_035085.1	6829749	.	A	T	.	.	MAF_USDA=5.833
NC_035085.1	6829879	.	T	C	.	.	MAF_INRAE=28.481;MAF_USDA=33.929
NC_035085.1	6829933	.	C	T	.	.	MAF_USDA=15.476
NC_035085.1	6829958	.	G	A	.	.	MAF_USDA=2.083
NC_035085.1	6830069	.	A	T	.	.	MAF_INRAE=21.519;MAF_USDA=19.048
NC_035085.1	6830078	.	G	A	.	.	MAF_INRAE=21.519;MAF_USDA=19.048
NC_035085.1	6830080	.	C	T	.	.	MAF_INRAE=2.5;MAF_USDA=5.833
NC_035085.1	6830265	.	G	A	.	.	MAF_USDA=4.918
NC_035085.1	6830282	.	G	A	.	.	MAF_INRAE=21.519;MAF_USDA=19.412
NC_035085.1	6830403	.	C	T	.	.	MAF_INRAE=22.152;MAF_USDA=12.5
NC_035085.1	6830527	.	T	C	.	.	MAF_USDA=4.918
NC_035085.1	6830560	.	C	T	.	.	MAF_INRAE=26.582;MAF_USDA=10.417
NC_035085.1	6830582	.	A	G	.	.	MAF_INRAE=22.152;MAF_USDA=19.412
NC_035085.1	6830613	.	A	G	.	.	MAF_INRAE=22.152;MAF_USDA=18.235
NC_035085.1	6830664	.	G	A	.	.	MAF_INRAE=22.152;MAF_USDA=19.412
NC_035085.1	6830669	.	A	T	.	.	MAF_USDA=8.197
NC_035085.1	6830762	.	T	C	.	.	MAF_INRAE=22.152;MAF_USDA=20.0
NC_035085.1	6830769	.	T	G	.	.	MAF_INRAE=21.519;MAF_USDA=20.0
NC_035085.1	6830794	.	A	G	.	.	MAF_USDA=4.918
NC_035085.1	6830827	.	A	T	.	.	MAF_USDA=7.059
NC_035085.1	6830845	.	A	T	.	.	MAF_INRAE=22.152;MAF_USDA=19.412
NC_035085.1	6830902	.	C	T	.	.	MAF_INRAE=2.5;MAF_USDA=5.738
NC_035085.1	6830909	.	T	G	.	.	MAF_INRAE=20.886;MAF_USDA=20.0
NC_035085.1	6830910	.	T	G	.	.	MAF_INRAE=24.167;MAF_USDA=20.0
NC_035085.1	6830911	.	T	G	.	.	MAF_INRAE=24.167;MAF_USDA=20.0
NC_035085.1	6830916	.	A	G	.	.	MAF_INRAE=20.886;MAF_USDA=20.0
NC_035085.1	6830965	.	A	T	.	.	MAF_USDA=2.459
NC_035085.1	6831031	.	G	A	.	.	MAF_INRAE=22.152;MAF_USDA=19.412
NC_035085.1	6831141	.	A	T	.	.	MAF_INRAE=22.152;MAF_USDA=19.412
NC_035085.1	6831225	.	T	C	.	.	MAF_INRAE=21.667;MAF_USDA=12.5
NC_035085.1	6831235	.	A	T	.	.	MAF_INRAE=18.354;MAF_USDA=16.471
NC_035085.1	6831275	.	C	T	.	.	MAF_INRAE=2.5
NC_035085.1	6831331	.	G	T	.	.	MAF_INRAE=9.494;MAF_USDA=15.882
NC_035085.1	6831371	.	A	C	.	.	MAF_INRAE=22.152;MAF_USDA=18.235
NC_035085.1	6831389	.	T	A	.	.	MAF_INRAE=22.152;MAF_USDA=19.412
NC_035085.1	6831391	.	T	C	.	.	MAF_INRAE=1.667;MAF_USDA=10.0
NC_035085.1	6831462	.	T	G	.	.	MAF_INRAE=22.152;MAF_USDA=18.824
NC_035085.1	6831475	.	T	C	.	.	MAF_INRAE=8.228;MAF_USDA=3.279
NC_035085.1	6831478	.	C	T	.	.	MAF_USDA=2.941
NC_035085.1	6831498	.	A	G	.	.	MAF_INRAE=22.152;MAF_USDA=18.824
NC_035085.1	6831519	.	G	A	.	.	MAF_INRAE=22.152;MAF_USDA=19.412
NC_035085.1	6831539	.	G	A	.	.	MAF_INRAE=31.646;MAF_USDA=35.882
NC_035085.1	6831544	.	C	A	.	.	MAF_INRAE=1.667;MAF_USDA=2.459
NC_035085.1	6831558	.	C	T	.	.	MAF_INRAE=1.667;MAF_USDA=2.459
NC_035085.1	6831603	.	C	T	.	.	MAF_INRAE=18.987;MAF_USDA=5.294
NC_035085.1	6831605	.	G	A	.	.	MAF_USDA=5.294
NC_035085.1	6831619	.	G	A	.	.	MAF_INRAE=22.152;MAF_USDA=19.412
NC_035085.1	6831731	.	C	T	.	.	MAF_INRAE=15.789
NC_035085.1	6831732	.	G	A	.	.	MAF_USDA=3.529
NC_035085.1	6831804	.	A	G	.	.	MAF_INRAE=2.5;MAF_USDA=5.738
NC_035085.1	6831886	.	G	T	.	.	MAF_INRAE=15.789
NC_035085.1	6831889	.	C	T	.	.	MAF_INRAE=1.667;MAF_USDA=11.475
NC_035085.1	6831898	.	T	G	.	.	MAF_INRAE=2.5;MAF_USDA=4.098
NC_035085.1	6831932	.	T	G	.	.	MAF_INRAE=20.886;MAF_USDA=19.412
NC_035085.1	6831959	.	T	A	.	.	MAF_USDA=2.459
NC_035085.1	6831966	.	G	T	.	.	MAF_USDA=3.529
NC_035085.1	6831967	.	A	T	.	.	MAF_USDA=3.529
NC_035085.1	6832019	.	G	C	.	.	MAF_INRAE=21.519;MAF_USDA=20.0
NC_035085.1	6832096	.	G	A	.	.	MAF_INRAE=31.646;MAF_USDA=35.882
NC_035085.1	6832236	.	A	C	.	.	MAF_USDA=20.588
NC_035085.1	6832279	.	T	G	.	.	MAF_USDA=2.353
NC_035085.1	6832282	.	G	A	.	.	MAF_INRAE=25.833;MAF_USDA=18.235
NC_035085.1	6832298	.	C	T	.	.	MAF_INRAE=3.333
NC_035085.1	6832339	.	G	C	.	.	MAF_USDA=3.529
NC_035085.1	6832492	.	C	G	.	.	MAF_INRAE=8.228;MAF_USDA=3.279
NC_035085.1	6832518	.	C	A	.	.	MAF_INRAE=22.152;MAF_USDA=18.235
NC_035085.1	6832619	.	A	C	.	.	MAF_USDA=2.459
NC_035085.1	6832637	.	T	A	.	.	MAF_INRAE=22.785;MAF_USDA=22.131
NC_035085.1	6832686	.	A	T	.	.	MAF_INRAE=35.443
NC_035085.1	6832700	.	C	G	.	.	MAF_INRAE=20.886;MAF_USDA=20.0
NC_035085.1	6832739	.	G	A	.	.	MAF_INRAE=39.241;MAF_USDA=3.529
NC_035085.1	6832791	.	T	C	.	.	MAF_INRAE=30.38;MAF_USDA=20.0
NC_035085.1	6832799	.	C	A	.	.	MAF_USDA=16.463
NC_035085.1	6832802	.	G	A	.	.	MAF_INRAE=35.0;MAF_USDA=16.463
NC_035085.1	6832804	.	A	C	.	.	MAF_INRAE=35.0;MAF_USDA=16.463
NC_035085.1	6832825	.	C	A	.	.	MAF_INRAE=35.833;MAF_USDA=20.0
NC_035085.1	6832836	.	G	T	.	.	MAF_USDA=6.25
NC_035085.1	6832904	.	G	C	.	.	MAF_INRAE=29.747;MAF_USDA=22.941
NC_035085.1	6832927	.	G	C	.	.	MAF_INRAE=29.747;MAF_USDA=22.353
NC_035085.1	6832946	.	A	G	.	.	MAF_USDA=3.279
NC_035085.1	6833051	.	C	A	.	.	MAF_USDA=10.417
NC_035085.1	6833055	.	G	A	.	.	MAF_INRAE=30.833;MAF_USDA=10.417
NC_035085.1	6833176	.	T	A	.	.	MAF_USDA=13.115
NC_035085.1	6833220	.	G	A	.	.	MAF_INRAE=39.873;MAF_USDA=28.824
NC_035085.1	6833255	.	C	A	.	.	MAF_INRAE=1.667;MAF_USDA=4.918
NC_035085.1	6833319	.	G	C	.	.	MAF_USDA=1.639
NC_035085.1	6833362	.	C	T	.	.	MAF_INRAE=1.667;MAF_USDA=3.279
NC_035085.1	6833423	.	A	T	.	.	MAF_USDA=4.706
NC_035085.1	6833435	.	T	A	.	.	MAF_USDA=16.667
NC_035085.1	6833445	.	A	C	.	.	MAF_USDA=14.583
NC_035085.1	6833589	.	A	G	.	.	MAF_USDA=18.824
NC_035085.1	6833622	.	T	C	.	.	MAF_USDA=7.647
NC_035085.1	6833624	.	A	T	.	.	MAF_USDA=16.471
NC_035085.1	6833651	.	G	A	.	.	MAF_USDA=15.294
NC_035085.1	6833652	.	C	A	.	.	MAF_USDA=15.882
NC_035085.1	6833653	.	G	A	.	.	MAF_USDA=21.176
NC_035085.1	6833660	.	C	T	.	.	MAF_USDA=14.706
NC_035085.1	6833737	.	C	T	.	.	MAF_USDA=8.235
NC_035085.1	6833754	.	A	G	.	.	MAF_USDA=15.294
NC_035085.1	6833788	.	G	A	.	.	MAF_USDA=15.882
NC_035085.1	6833809	.	T	C	.	.	MAF_USDA=15.882
NC_035085.1	6833840	.	A	G	.	.	MAF_USDA=15.882
NC_035085.1	6833892	.	G	T	.	.	MAF_USDA=14.583
NC_035085.1	6833900	.	C	T	.	.	MAF_USDA=2.083
NC_035085.1	6833989	.	A	T	.	.	MAF_INRAE=39.873;MAF_USDA=17.647
NC_035085.1	6834035	.	G	T	.	.	MAF_INRAE=18.987;MAF_USDA=7.647
NC_035085.1	6834036	.	T	G	.	.	MAF_INRAE=21.667;MAF_USDA=7.647
NC_035085.1	6834063	.	T	C	.	.	MAF_INRAE=44.304;MAF_USDA=43.529
NC_035085.1	6834094	.	A	T	.	.	MAF_INRAE=43.671;MAF_USDA=43.529
NC_035085.1	6834102	.	G	A	.	.	MAF_USDA=14.583
NC_035085.1	6834154	.	G	C	.	.	MAF_INRAE=2.5;MAF_USDA=15.294
NC_035085.1	6834170	.	G	T	.	.	MAF_USDA=2.941
NC_035085.1	6834286	.	C	T	.	.	MAF_USDA=1.639
NC_035085.1	6834294	.	G	A	.	.	MAF_USDA=2.459
NC_035085.1	6834350	.	G	T	.	.	MAF_USDA=3.279
NC_035085.1	6834412	.	A	C	.	.	MAF_USDA=4.918
NC_035085.1	6834439	.	T	C	.	.	MAF_INRAE=18.354;MAF_USDA=44.706
NC_035085.1	6834448	.	G	A	.	.	MAF_INRAE=18.354;MAF_USDA=45.882
NC_035085.1	6834455	.	A	C	.	.	MAF_INRAE=42.405;MAF_USDA=36.471
NC_035085.1	6834456	.	A	C	.	.	MAF_INRAE=40.833;MAF_USDA=36.471
NC_035085.1	6834472	.	G	C	.	.	MAF_INRAE=1.667;MAF_USDA=2.459
NC_035085.1	6834483	.	G	A	.	.	MAF_USDA=2.353
NC_035085.1	6834535	.	C	T	.	.	MAF_INRAE=32.911;MAF_USDA=21.765
NC_035085.1	6834560	.	T	G	.	.	MAF_INRAE=33.544;MAF_USDA=27.059
NC_035085.1	6834615	.	C	G	.	.	MAF_INRAE=31.013;MAF_USDA=20.588
NC_035085.1	6834622	.	A	C	.	.	MAF_INRAE=13.291;MAF_USDA=15.882
NC_035085.1	6834633	.	T	C	.	.	MAF_USDA=10.656
NC_035085.1	6834667	.	T	C	.	.	MAF_USDA=1.639
NC_035085.1	6834741	.	C	A	.	.	MAF_INRAE=2.5;MAF_USDA=4.706
NC_035085.1	6834772	.	A	T	.	.	MAF_INRAE=34.177;MAF_USDA=28.235
NC_035085.1	6834773	.	G	T	.	.	MAF_INRAE=7.595;MAF_USDA=4.098
NC_035085.1	6834781	.	G	A	.	.	MAF_INRAE=26.316;MAF_USDA=5.882
NC_035085.1	6834786	.	T	C	.	.	MAF_USDA=14.583
NC_035085.1	6834835	.	A	T	.	.	MAF_INRAE=35.443;MAF_USDA=35.294
NC_035085.1	6834873	.	G	C	.	.	MAF_INRAE=33.544;MAF_USDA=31.176
NC_035085.1	6834972	.	C	T	.	.	MAF_INRAE=8.228;MAF_USDA=8.824
NC_035085.1	6834982	.	A	C	.	.	MAF_INRAE=7.595;MAF_USDA=6.471
NC_035085.1	6835018	.	G	T	.	.	MAF_USDA=1.639
NC_035085.1	6835066	.	C	T	.	.	MAF_INRAE=32.911;MAF_USDA=26.471
NC_035085.1	6835106	.	A	T	.	.	MAF_USDA=16.667
NC_035085.1	6835111	.	A	G	.	.	MAF_USDA=17.213
NC_035085.1	6835156	.	G	A	.	.	MAF_INRAE=17.722;MAF_USDA=6.471
NC_035085.1	6835189	.	A	C	.	.	MAF_INRAE=32.911;MAF_USDA=25.882
NC_035085.1	6835202	.	T	G	.	.	MAF_INRAE=13.924;MAF_USDA=21.765
NC_035085.1	6835212	.	A	G	.	.	MAF_INRAE=34.177;MAF_USDA=30.588
NC_035085.1	6835230	.	G	T	.	.	MAF_INRAE=2.5;MAF_USDA=4.918
NC_035085.1	6835235	.	C	T	.	.	MAF_USDA=9.016
NC_035085.1	6835270	.	G	A	.	.	MAF_INRAE=1.667;MAF_USDA=4.918
NC_035085.1	6835285	.	G	A	.	.	MAF_USDA=1.639
NC_035085.1	6835369	.	C	A	.	.	MAF_INRAE=1.667
NC_035085.1	6835374	.	A	C	.	.	MAF_USDA=4.098
NC_035085.1	6835377	.	C	A	.	.	MAF_INRAE=1.667
NC_035085.1	6835404	.	T	A	.	.	MAF_INRAE=27.215;MAF_USDA=26.471
NC_035085.1	6835420	.	C	T	.	.	MAF_INRAE=47.468;MAF_USDA=14.706
NC_035085.1	6835500	.	T	A	.	.	MAF_INRAE=31.646;MAF_USDA=25.882
NC_035085.1	6835504	.	C	A	.	.	MAF_USDA=25.882
NC_035085.1	6835508	.	A	C	.	.	MAF_USDA=25.294
NC_035085.1	6835509	.	A	T	.	.	MAF_INRAE=28.333;MAF_USDA=25.882
NC_035085.1	6835510	.	C	A	.	.	MAF_USDA=25.882
NC_035085.1	6835684	.	T	C	.	.	MAF_INRAE=9.494;MAF_USDA=9.524
NC_035085.1	6835694	.	C	A	.	.	MAF_USDA=8.197
NC_035085.1	6835739	.	G	T	.	.	MAF_USDA=2.459
NC_035085.1	6835760	.	T	G	.	.	MAF_USDA=1.639
NC_035085.1	6835772	.	A	G	.	.	MAF_INRAE=2.5;MAF_USDA=5.738
NC_035085.1	6835776	.	C	T	.	.	MAF_INRAE=7.595;MAF_USDA=6.471
NC_035085.1	6835868	.	G	T	.	.	MAF_USDA=2.459
NC_035085.1	6835916	.	T	G	.	.	MAF_INRAE=10.833
NC_035085.1	6835968	.	A	T	.	.	MAF_USDA=6.471
NC_035085.1	6836011	.	T	C	.	.	MAF_INRAE=42.105;MAF_USDA=29.412
NC_035085.1	6836029	.	A	C	.	.	MAF_INRAE=7.595;MAF_USDA=7.059
NC_035085.1	6836036	.	T	G	.	.	MAF_USDA=1.639
NC_035085.1	6836112	.	T	C	.	.	MAF_USDA=1.639
NC_035085.1	6836116	.	A	T	.	.	MAF_USDA=4.118
NC_035085.1	6836144	.	C	T	.	.	MAF_USDA=5.294
NC_035085.1	6836149	.	C	A	.	.	MAF_USDA=4.167
NC_035085.1	6836164	.	G	A	.	.	MAF_USDA=31.176
NC_035085.1	6836166	.	A	C	.	.	MAF_USDA=3.529
NC_035085.1	6836171	.	C	T	.	.	MAF_USDA=26.471
NC_035085.1	6836192	.	C	T	.	.	MAF_USDA=32.353
NC_035085.1	6837972	.	A	C	.	.	MAF_INRAE=12.5
NC_035085.1	6837993	.	A	C	.	.	MAF_USDA=32.941
NC_035085.1	6837994	.	G	A	.	.	MAF_USDA=32.941
NC_035085.1	6837997	.	G	A	.	.	MAF_USDA=32.941
NC_035085.1	6838068	.	T	C	.	.	MAF_USDA=1.639
NC_035085.1	6838102	.	G	T	.	.	MAF_INRAE=1.667
NC_035085.1	6838127	.	T	C	.	.	MAF_INRAE=10.833
NC_035085.1	6838138	.	A	C	.	.	MAF_INRAE=31.646
NC_035085.1	6838141	.	A	T	.	.	MAF_INRAE=10.0
NC_035085.1	6838185	.	A	T	.	.	MAF_INRAE=41.667
NC_035085.1	6838193	.	A	G	.	.	MAF_USDA=6.557
NC_035085.1	6838227	.	A	T	.	.	MAF_INRAE=33.544
NC_035085.1	6838247	.	C	T	.	.	MAF_INRAE=1.667
NC_035085.1	6838267	.	G	A	.	.	MAF_INRAE=10.526
NC_035085.1	6838292	.	C	T	.	.	MAF_INRAE=1.667
NC_035085.1	6838390	.	A	G	.	.	MAF_USDA=25.0
NC_035085.1	6838400	.	A	G	.	.	MAF_USDA=18.75
NC_035085.1	6838425	.	A	C	.	.	MAF_INRAE=32.5;MAF_USDA=32.941
NC_035085.1	6838477	.	C	A	.	.	MAF_INRAE=38.608;MAF_USDA=32.941
NC_035085.1	6838526	.	C	T	.	.	MAF_INRAE=36.842;MAF_USDA=32.353
NC_035085.1	6838569	.	C	T	.	.	MAF_INRAE=42.105
NC_035085.1	6838577	.	C	A	.	.	MAF_INRAE=42.105
NC_035085.1	6838597	.	C	A	.	.	MAF_INRAE=42.105
NC_035085.1	6838660	.	T	A	.	.	MAF_INRAE=5.263;MAF_USDA=8.333
NC_035085.1	6838717	.	G	A	.	.	MAF_USDA=3.279
NC_035085.1	6838762	.	C	A	.	.	MAF_USDA=1.639
NC_035085.1	6838791	.	G	A	.	.	MAF_INRAE=2.5;MAF_USDA=4.098
NC_035085.1	6838807	.	A	C	.	.	MAF_USDA=3.279
NC_035085.1	6838924	.	A	C	.	.	MAF_USDA=14.583
NC_035085.1	6838936	.	G	A	.	.	MAF_USDA=1.639
NC_035085.1	6838946	.	G	A	.	.	MAF_INRAE=33.544;MAF_USDA=28.235
NC_035085.1	6838986	.	T	A	.	.	MAF_INRAE=9.494;MAF_USDA=10.0
NC_035085.1	6839029	.	A	G	.	.	MAF_INRAE=49.367;MAF_USDA=41.765
NC_035085.1	6839041	.	A	G	.	.	MAF_INRAE=39.873;MAF_USDA=32.353
NC_035085.1	6839043	.	A	G	.	.	MAF_INRAE=34.167;MAF_USDA=32.353
NC_035085.1	6839044	.	C	A	.	.	MAF_INRAE=34.167;MAF_USDA=31.765
NC_035085.1	6839116	.	C	T	.	.	MAF_INRAE=37.975;MAF_USDA=29.412
NC_035085.1	6839121	.	G	A	.	.	MAF_INRAE=2.5;MAF_USDA=4.918
NC_035085.1	6839122	.	T	G	.	.	MAF_INRAE=39.873;MAF_USDA=32.353
NC_035085.1	6839212	.	A	T	.	.	MAF_USDA=4.918
NC_035085.1	6839217	.	C	T	.	.	MAF_USDA=4.167
NC_035085.1	6839221	.	A	C	.	.	MAF_INRAE=37.975;MAF_USDA=31.176
NC_035085.1	6839340	.	T	C	.	.	MAF_INRAE=10.526;MAF_USDA=31.176
NC_035085.1	6839347	.	A	G	.	.	MAF_INRAE=45.57;MAF_USDA=29.412
NC_035085.1	6839539	.	A	C	.	.	MAF_INRAE=15.789
NC_035085.1	6839597	.	G	T	.	.	MAF_USDA=2.459
NC_035085.1	6839695	.	G	A	.	.	MAF_USDA=5.294
NC_035085.1	6839896	.	G	A	.	.	MAF_USDA=4.167
NC_035085.1	6839904	.	G	T	.	.	MAF_INRAE=7.5;MAF_USDA=43.452
NC_035085.1	6839969	.	G	A	.	.	MAF_INRAE=14.557;MAF_USDA=39.412
NC_035085.1	6839999	.	C	A	.	.	MAF_INRAE=2.5;MAF_USDA=3.529
NC_035085.1	6840035	.	T	C	.	.	MAF_INRAE=5.0;MAF_USDA=2.083
NC_035085.1	6840060	.	C	T	.	.	MAF_USDA=1.639
NC_035085.1	6840075	.	G	A	.	.	MAF_INRAE=15.823;MAF_USDA=37.647
NC_035085.1	6840150	.	G	C	.	.	MAF_INRAE=21.053;MAF_USDA=4.167
NC_035085.1	6840210	.	C	T	.	.	MAF_INRAE=35.443;MAF_USDA=4.706
NC_035085.1	6840420	.	G	A	.	.	MAF_USDA=2.459
NC_035085.1	6840461	.	C	G	.	.	MAF_INRAE=2.5
NC_035085.1	6840606	.	A	G	.	.	MAF_USDA=1.639
NC_035085.1	6840643	.	C	G	.	.	MAF_USDA=2.459
NC_035085.1	6840759	.	G	A	.	.	MAF_INRAE=36.076;MAF_USDA=4.118
NC_035085.1	6840794	.	G	A	.	.	MAF_USDA=11.475
NC_035085.1	6840816	.	G	C	.	.	MAF_USDA=6.471
NC_035085.1	6841091	.	C	A	.	.	MAF_USDA=2.941
NC_035085.1	6841127	.	G	T	.	.	MAF_INRAE=36.076;MAF_USDA=4.118
NC_035085.1	6841154	.	T	C	.	.	MAF_INRAE=10.0;MAF_USDA=44.706
NC_035085.1	6841169	.	C	T	.	.	MAF_USDA=1.639
NC_035085.1	6841417	.	A	C	.	.	MAF_USDA=1.639
NC_035085.1	6841550	.	T	C	.	.	MAF_USDA=2.459
NC_035085.1	6841630	.	T	G	.	.	MAF_USDA=4.167
NC_035085.1	6841661	.	C	T	.	.	MAF_USDA=2.083
NC_035085.1	6841696	.	A	T	.	.	MAF_USDA=1.639
NC_035085.1	6841705	.	T	G	.	.	MAF_USDA=9.412
NC_035085.1	6841709	.	G	A	.	.	MAF_INRAE=10.0;MAF_USDA=45.294
NC_035085.1	6841774	.	C	T	.	.	MAF_INRAE=9.494;MAF_USDA=11.176
NC_035085.1	6841826	.	C	T	.	.	MAF_INRAE=3.333
NC_035085.1	6841841	.	A	G	.	.	MAF_INRAE=2.5
NC_035085.1	6841848	.	C	G	.	.	MAF_INRAE=2.5
NC_035085.1	6841979	.	T	C	.	.	MAF_USDA=3.279
NC_035085.1	6842081	.	G	T	.	.	MAF_USDA=1.765
NC_035085.1	6842121	.	G	A	.	.	MAF_USDA=3.279
NC_035085.1	6842183	.	T	A	.	.	MAF_USDA=4.918
NC_035085.1	6842366	.	A	T	.	.	MAF_USDA=4.167
NC_035085.1	6842368	.	G	T	.	.	MAF_USDA=4.167
NC_035085.1	6842470	.	C	G	.	.	MAF_USDA=37.647
NC_035085.1	6842535	.	T	A	.	.	MAF_USDA=10.417
NC_035085.1	6842539	.	G	C	.	.	MAF_USDA=12.5
NC_035085.1	6842543	.	G	T	.	.	MAF_USDA=10.417
NC_035085.1	6842546	.	C	A	.	.	MAF_USDA=16.667
NC_035085.1	6842553	.	A	G	.	.	MAF_INRAE=42.105
NC_035085.1	6842591	.	G	C	.	.	MAF_USDA=3.279
NC_035085.1	6842660	.	C	A	.	.	MAF_USDA=2.459
NC_035085.1	6842733	.	T	C	.	.	MAF_INRAE=9.167;MAF_USDA=37.647
NC_035085.1	6842808	.	C	T	.	.	MAF_USDA=3.333
NC_035085.1	6842870	.	G	A	.	.	MAF_USDA=1.639
NC_035085.1	6842871	.	A	T	.	.	MAF_INRAE=21.053;MAF_USDA=4.167
NC_035085.1	6842895	.	T	C	.	.	MAF_INRAE=2.5;MAF_USDA=13.934
NC_035085.1	6843087	.	C	G	.	.	MAF_USDA=2.941
NC_035085.1	6843088	.	T	G	.	.	MAF_USDA=2.941
NC_035085.1	6843089	.	C	G	.	.	MAF_USDA=2.941
NC_035085.1	6843090	.	C	A	.	.	MAF_USDA=2.941
NC_035085.1	6843098	.	T	A	.	.	MAF_INRAE=21.053;MAF_USDA=4.167
NC_035085.1	6843101	.	C	A	.	.	MAF_USDA=4.167
NC_035085.1	6843120	.	A	G	.	.	MAF_USDA=3.279
NC_035085.1	6843304	.	C	G	.	.	MAF_USDA=3.529
NC_035085.1	6843336	.	C	T	.	.	MAF_USDA=2.459
NC_035085.1	6843350	.	T	C	.	.	MAF_INRAE=2.5;MAF_USDA=4.098
NC_035085.1	6843391	.	T	G	.	.	MAF_USDA=4.167
NC_035085.1	6843392	.	G	T	.	.	MAF_USDA=4.167
NC_035085.1	6843398	.	G	A	.	.	MAF_USDA=4.167
NC_035085.1	6843536	.	C	T	.	.	MAF_USDA=2.459
NC_035085.1	6843623	.	T	A	.	.	MAF_USDA=3.279
NC_035085.1	6843647	.	T	A	.	.	MAF_USDA=1.639
NC_035085.1	6843697	.	A	G	.	.	MAF_INRAE=2.5;MAF_USDA=4.098
NC_035085.1	6843719	.	C	T	.	.	MAF_USDA=3.279
NC_035085.1	6843723	.	A	C	.	.	MAF_INRAE=10.833
NC_035085.1	6843728	.	A	G	.	.	MAF_USDA=2.941
NC_035085.1	6843729	.	T	A	.	.	MAF_USDA=3.279
NC_035085.1	6843771	.	A	T	.	.	MAF_USDA=4.098
NC_035085.1	6843806	.	T	C	.	.	MAF_USDA=1.639
NC_035085.1	6843859	.	G	T	.	.	MAF_USDA=4.167
NC_035085.1	6843871	.	G	T	.	.	MAF_INRAE=1.667
NC_035085.1	6843877	.	A	G	.	.	MAF_USDA=2.459
NC_035085.1	6843880	.	T	C	.	.	MAF_INRAE=8.861;MAF_USDA=8.824
NC_035085.1	6843974	.	G	A	.	.	MAF_INRAE=21.053;MAF_USDA=4.167
NC_035085.1	6847911	.	A	G	.	.	MAF_USDA=3.279
NC_035085.1	6847918	.	A	G	.	.	MAF_USDA=2.459
NC_035085.1	6848105	.	G	A	.	.	MAF_USDA=6.034
NC_035085.1	6848327	.	G	A	.	.	MAF_INRAE=41.772;MAF_USDA=18.824
NC_035085.1	6848346	.	A	G	.	.	MAF_USDA=2.941
NC_035085.1	6848362	.	A	C	.	.	MAF_INRAE=5.0;MAF_USDA=11.176
NC_035085.1	6848368	.	A	C	.	.	MAF_USDA=1.639
NC_035085.1	6848395	.	C	T	.	.	MAF_USDA=2.459
NC_035085.1	6848428	.	T	C	.	.	MAF_USDA=2.459
NC_035085.1	6848446	.	C	T	.	.	MAF_INRAE=5.0;MAF_USDA=2.941
NC_035085.1	6848480	.	C	T	.	.	MAF_INRAE=9.167;MAF_USDA=15.882
NC_035085.1	6848559	.	T	C	.	.	MAF_INRAE=12.658;MAF_USDA=30.588
NC_035085.1	6848593	.	G	A	.	.	MAF_USDA=3.279
NC_035085.1	6848682	.	A	G	.	.	MAF_INRAE=7.5;MAF_USDA=12.353
NC_035085.1	6848771	.	G	T	.	.	MAF_INRAE=1.667
NC_035085.1	6848917	.	C	T	.	.	MAF_USDA=1.639
NC_035085.1	6848952	.	C	A	.	.	MAF_USDA=2.459
NC_035085.1	6849094	.	T	C	.	.	MAF_INRAE=7.5;MAF_USDA=11.176
NC_035085.1	6849113	.	T	G	.	.	MAF_INRAE=15.19;MAF_USDA=35.882
NC_035085.1	6849150	.	T	C	.	.	MAF_USDA=2.459
NC_035085.1	6849366	.	C	A	.	.	MAF_USDA=1.639
NC_035085.1	6849372	.	C	A	.	.	MAF_INRAE=8.333;MAF_USDA=13.529
NC_035085.1	6849474	.	A	T	.	.	MAF_USDA=1.639
NC_035085.1	6849492	.	A	G	.	.	MAF_INRAE=7.5;MAF_USDA=10.588
NC_035085.1	6849575	.	C	G	.	.	MAF_INRAE=36.709;MAF_USDA=14.583
NC_035085.1	6849576	.	A	T	.	.	MAF_INRAE=30.0;MAF_USDA=14.583
NC_035085.1	6849651	.	C	A	.	.	MAF_USDA=10.0
NC_035085.1	6849673	.	T	C	.	.	MAF_USDA=2.083
NC_035085.1	6850054	.	G	A	.	.	MAF_USDA=18.75
NC_035085.1	6850059	.	T	A	.	.	MAF_USDA=18.75
NC_035085.1	6850138	.	G	A	.	.	MAF_USDA=18.75
NC_035085.1	6850537	.	T	G	.	.	MAF_USDA=25.0
NC_035085.1	6850649	.	A	G	.	.	MAF_USDA=10.417
NC_035085.1	6850705	.	A	C	.	.	MAF_USDA=4.167
NC_035085.1	6850716	.	A	T	.	.	MAF_USDA=4.167
NC_035085.1	6850874	.	T	A	.	.	MAF_USDA=2.459
NC_035085.1	6850885	.	A	C	.	.	MAF_INRAE=10.833;MAF_USDA=45.833
NC_035085.1	6850891	.	C	A	.	.	MAF_USDA=1.765
NC_035085.1	6850899	.	G	A	.	.	MAF_INRAE=1.667;MAF_USDA=24.118
NC_035085.1	6850932	.	G	T	.	.	MAF_INRAE=8.333;MAF_USDA=36.471
NC_035085.1	6851075	.	C	T	.	.	MAF_USDA=1.765
NC_035085.1	6851076	.	G	A	.	.	MAF_INRAE=5.0;MAF_USDA=4.167
NC_035085.1	6851107	.	G	A	.	.	MAF_INRAE=1.667
NC_035085.1	6851124	.	G	T	.	.	MAF_USDA=2.083
NC_035085.1	6851219	.	T	A	.	.	MAF_USDA=5.294
NC_035085.1	6851251	.	G	C	.	.	MAF_USDA=9.412
NC_035085.1	6851308	.	C	T	.	.	MAF_USDA=3.279
NC_035085.1	6851328	.	A	C	.	.	MAF_USDA=5.738
NC_035085.1	6851351	.	T	C	.	.	MAF_INRAE=6.962;MAF_USDA=8.824
NC_035085.1	6851367	.	A	G	.	.	MAF_USDA=2.459
NC_035085.1	6851401	.	A	G	.	.	MAF_INRAE=1.667;MAF_USDA=14.881
NC_035085.1	6851420	.	C	T	.	.	MAF_USDA=8.929
NC_035085.1	6851591	.	G	A	.	.	MAF_USDA=5.294
NC_035085.1	6851608	.	A	C	.	.	MAF_INRAE=1.667
NC_035085.1	6851622	.	C	T	.	.	MAF_INRAE=3.333;MAF_USDA=15.882
NC_035085.1	6851701	.	G	A	.	.	MAF_USDA=8.235
NC_035085.1	6851732	.	T	G	.	.	MAF_INRAE=1.667;MAF_USDA=1.639
NC_035085.1	6851749	.	C	T	.	.	MAF_USDA=5.882
NC_035085.1	6851836	.	C	T	.	.	MAF_USDA=10.0
NC_035085.1	6851901	.	C	A	.	.	MAF_INRAE=9.494;MAF_USDA=8.235
NC_035085.1	6852073	.	G	A	.	.	MAF_USDA=5.882
NC_035085.1	6852230	.	A	C	.	.	MAF_USDA=8.333
NC_035085.1	6852231	.	A	T	.	.	MAF_USDA=10.0
NC_035085.1	6852251	.	T	C	.	.	MAF_USDA=6.471
NC_035085.1	6852324	.	G	T	.	.	MAF_USDA=10.0
NC_035085.1	6852332	.	C	T	.	.	MAF_USDA=1.639
NC_035085.1	6852520	.	G	A	.	.	MAF_INRAE=26.316;MAF_USDA=4.167
NC_035085.1	6852528	.	C	A	.	.	MAF_USDA=7.647
NC_035085.1	6852533	.	C	A	.	.	MAF_USDA=5.738
NC_035085.1	6852590	.	G	A	.	.	MAF_USDA=41.667
NC_035085.1	6852613	.	C	A	.	.	MAF_INRAE=5.263;MAF_USDA=8.621
NC_035085.1	6852654	.	T	A	.	.	MAF_USDA=2.41
NC_035085.1	6852667	.	TA	TT	.	.	MAF_USDA=15.909
NC_035085.1	6852720	.	A	G	.	.	MAF_USDA=4.819
NC_035085.1	6852754	.	C	A	.	.	MAF_USDA=6.024
NC_035085.1	6852830	.	G	A	.	.	MAF_USDA=6.024
NC_035085.1	6852840	.	A	T	.	.	MAF_USDA=6.024
NC_035085.1	6852843	.	C	T	.	.	MAF_USDA=2.41
NC_035085.1	6853050	.	C	A	.	.	MAF_USDA=5.882
NC_035085.1	6853075	.	C	T	.	.	MAF_USDA=2.459
NC_035085.1	6853084	.	G	C	.	.	MAF_USDA=5.882
NC_035085.1	6853086	.	G	A	.	.	MAF_USDA=6.557
NC_035085.1	6853260	.	G	A	.	.	MAF_USDA=5.882
NC_035085.1	6853358	.	A	G	.	.	MAF_INRAE=1.667
NC_035085.1	6853462	.	GAAGCCAA	GAAGCCAC	.	.	MAF_USDA=8.333
NC_035085.1	6853557	.	C	A	.	.	MAF_USDA=5.882
NC_035085.1	6853563	.	T	G	.	.	MAF_USDA=5.882
NC_035085.1	6853588	.	T	A	.	.	MAF_USDA=5.952
NC_035085.1	6853671	.	C	A	.	.	MAF_USDA=9.412
NC_035085.1	6853674	.	T	C	.	.	MAF_USDA=5.882
NC_035085.1	6853694	.	A	G	.	.	MAF_USDA=5.882
NC_035085.1	6853730	.	C	A	.	.	MAF_USDA=6.557
NC_035085.1	6853735	.	G	A	.	.	MAF_INRAE=9.494;MAF_USDA=6.557
NC_035085.1	6853738	.	G	A	.	.	MAF_INRAE=43.333;MAF_USDA=41.765
NC_035085.1	6853827	.	C	T	.	.	MAF_USDA=5.882
NC_035085.1	6853828	.	C	A	.	.	MAF_USDA=5.882
NC_035085.1	6853929	.	C	A	.	.	MAF_USDA=3.279
NC_035085.1	6853949	.	A	G	.	.	MAF_USDA=5.882
NC_035085.1	6853986	.	A	T	.	.	MAF_USDA=5.882
NC_035085.1	6854017	.	C	G	.	.	MAF_INRAE=50.0;MAF_USDA=31.25
NC_035085.1	6854019	.	T	A	.	.	MAF_USDA=5.882
NC_035085.1	6854029	.	A	T	.	.	MAF_USDA=5.882
NC_035085.1	6854035	.	C	T	.	.	MAF_USDA=5.882
NC_035085.1	6854039	.	T	G	.	.	MAF_USDA=5.882
NC_035085.1	6854040	.	C	A	.	.	MAF_USDA=14.583
NC_035085.1	6854072	.	T	C	.	.	MAF_USDA=5.882
NC_035085.1	6854087	.	G	C	.	.	MAF_USDA=5.882
NC_035085.1	6854108	.	C	T	.	.	MAF_USDA=5.882
NC_035085.1	6854132	.	T	C	.	.	MAF_INRAE=15.789
NC_035085.1	6854143	.	T	C	.	.	MAF_USDA=4.098
NC_035085.1	6854163	.	T	G	.	.	MAF_USDA=12.5
NC_035085.1	6854178	.	G	A	.	.	MAF_USDA=2.5
NC_035085.1	6854255	.	A	C	.	.	MAF_USDA=2.5
NC_035085.1	6854442	.	C	T	.	.	MAF_INRAE=1.667
NC_035085.1	6854443	.	G	A	.	.	MAF_USDA=2.5
NC_035085.1	6854463	.	G	T	.	.	MAF_USDA=3.333
NC_035085.1	6854509	.	A	C	.	.	MAF_USDA=2.5
NC_035085.1	6854528	.	T	C	.	.	MAF_INRAE=36.709;MAF_USDA=4.167
NC_035085.1	6854548	.	T	G	.	.	MAF_INRAE=22.785;MAF_USDA=3.571
NC_035085.1	6854609	.	C	T	.	.	MAF_USDA=1.667
NC_035085.1	6855124	.	A	T	.	.	MAF_USDA=2.976
NC_035085.1	6855262	.	A	T	.	.	MAF_USDA=5.294
NC_035085.1	6855282	.	A	G	.	.	MAF_USDA=1.639
NC_035085.1	6855383	.	A	T	.	.	MAF_USDA=5.294
NC_035085.1	6855384	.	T	A	.	.	MAF_USDA=5.294
NC_035085.1	6855389	.	C	T	.	.	MAF_INRAE=2.5;MAF_USDA=9.016
NC_035085.1	6855395	.	T	C	.	.	MAF_USDA=5.294
NC_035085.1	6855435	.	C	A	.	.	MAF_USDA=10.417
NC_035085.1	6855614	.	A	T	.	.	MAF_USDA=3.279
NC_035085.1	6855704	.	C	A	.	.	MAF_USDA=4.098
NC_035085.1	6855708	.	T	A	.	.	MAF_USDA=5.882
NC_035085.1	6855718	.	C	T	.	.	MAF_USDA=3.279
NC_035085.1	6855719	.	G	A	.	.	MAF_USDA=3.279
NC_035085.1	6855785	.	T	G	.	.	MAF_USDA=5.882
NC_035085.1	6855931	.	A	G	.	.	MAF_USDA=8.235
NC_035085.1	6856000	.	A	C	.	.	MAF_USDA=5.882
NC_035085.1	6856064	.	C	A	.	.	MAF_USDA=5.882
NC_035085.1	6856087	.	T	C	.	.	MAF_USDA=14.583
NC_035085.1	6856095	.	T	G	.	.	MAF_INRAE=29.114;MAF_USDA=42.941
NC_035085.1	6856106	.	T	A	.	.	MAF_USDA=5.294
NC_035085.1	6856144	.	T	G	.	.	MAF_USDA=3.279
NC_035085.1	6856186	.	T	C	.	.	MAF_USDA=3.279
NC_035085.1	6856191	.	A	C	.	.	MAF_USDA=3.279
NC_035085.1	6856214	.	C	A	.	.	MAF_INRAE=29.114;MAF_USDA=46.471
NC_035085.1	6856215	.	A	T	.	.	MAF_INRAE=30.0;MAF_USDA=46.471
NC_035085.1	6856267	.	A	C	.	.	MAF_USDA=5.294
NC_035085.1	6856278	.	A	G	.	.	MAF_USDA=5.294
NC_035085.1	6856300	.	G	A	.	.	MAF_USDA=2.459
NC_035085.1	6856312	.	T	A	.	.	MAF_USDA=5.294
NC_035085.1	6856319	.	G	A	.	.	MAF_USDA=5.294
NC_035085.1	6856371	.	A	G	.	.	MAF_USDA=5.882
NC_035085.1	6856407	.	C	A	.	.	MAF_INRAE=8.228;MAF_USDA=2.459
NC_035085.1	6856568	.	C	T	.	.	MAF_INRAE=2.5;MAF_USDA=15.294
NC_035085.1	6856598	.	T	G	.	.	MAF_USDA=5.882
NC_035085.1	6856711	.	C	T	.	.	MAF_USDA=5.882
NC_035085.1	6856732	.	C	A	.	.	MAF_USDA=5.882
NC_035085.1	6856740	.	G	A	.	.	MAF_USDA=5.882
NC_035085.1	6856765	.	A	C	.	.	MAF_INRAE=2.5;MAF_USDA=8.333
NC_035085.1	6856980	.	C	A	.	.	MAF_USDA=6.471
NC_035085.1	6857024	.	G	A	.	.	MAF_INRAE=2.5;MAF_USDA=17.059
NC_035085.1	6857031	.	G	A	.	.	MAF_USDA=14.583
NC_035085.1	6857034	.	A	C	.	.	MAF_INRAE=2.5;MAF_USDA=17.647
NC_035085.1	6857044	.	G	T	.	.	MAF_USDA=18.824
NC_035085.1	6857045	.	C	A	.	.	MAF_USDA=19.412
NC_035085.1	6857046	.	T	A	.	.	MAF_USDA=17.059
NC_035085.1	6857071	.	T	G	.	.	MAF_USDA=5.882
NC_035085.1	6857075	.	T	C	.	.	MAF_USDA=5.882
NC_035085.1	6857119	.	G	C	.	.	MAF_USDA=2.459
NC_035085.1	6857139	.	G	A	.	.	MAF_USDA=2.459
NC_035085.1	6857217	.	C	T	.	.	MAF_INRAE=3.333;MAF_USDA=22.619
NC_035085.1	6858346	.	G	A	.	.	MAF_INRAE=3.333;MAF_USDA=23.529
NC_035085.1	6858419	.	T	A	.	.	MAF_INRAE=5.696;MAF_USDA=21.176
NC_035085.1	6858423	.	G	C	.	.	MAF_USDA=4.098
NC_035085.1	6858440	.	C	A	.	.	MAF_USDA=5.882
NC_035085.1	6858465	.	G	A	.	.	MAF_USDA=4.167
NC_035085.1	6858525	.	T	C	.	.	MAF_INRAE=24.684;MAF_USDA=27.647
NC_035085.1	6858534	.	G	A	.	.	MAF_INRAE=5.063;MAF_USDA=23.529
NC_035085.1	6858543	.	T	G	.	.	MAF_INRAE=36.076;MAF_USDA=8.824
NC_035085.1	6858587	.	A	G	.	.	MAF_USDA=2.459
NC_035085.1	6858597	.	A	C	.	.	MAF_USDA=4.118
NC_035085.1	6858604	.	C	A	.	.	MAF_USDA=4.118
NC_035085.1	6858609	.	G	A	.	.	MAF_INRAE=18.987;MAF_USDA=38.824
NC_035085.1	6858649	.	A	C	.	.	MAF_INRAE=10.759;MAF_USDA=21.765
NC_035085.1	6858678	.	C	A	.	.	MAF_INRAE=10.127;MAF_USDA=14.118
NC_035085.1	6858703	.	T	C	.	.	MAF_INRAE=10.759;MAF_USDA=21.765
NC_035085.1	6858718	.	A	C	.	.	MAF_INRAE=37.975;MAF_USDA=24.118
NC_035085.1	6858850	.	T	G	.	.	MAF_INRAE=28.481;MAF_USDA=43.75
NC_035085.1	6858852	.	T	A	.	.	MAF_INRAE=23.333;MAF_USDA=37.647
NC_035085.1	6858927	.	C	T	.	.	MAF_USDA=1.639
NC_035085.1	6858950	.	A	T	.	.	MAF_USDA=18.75
NC_035085.1	6858953	.	G	T	.	.	MAF_USDA=18.75
NC_035085.1	6858969	.	G	A	.	.	MAF_USDA=2.459
NC_035085.1	6858980	.	A	T	.	.	MAF_INRAE=7.595
NC_035085.1	6858999	.	G	C	.	.	MAF_USDA=4.167
NC_035085.1	6859095	.	G	A	.	.	MAF_INRAE=6.962;MAF_USDA=24.118
NC_035085.1	6859110	.	C	T	.	.	MAF_USDA=14.583
NC_035085.1	6859112	.	C	A	.	.	MAF_USDA=1.639
NC_035085.1	6859138	.	C	T	.	.	MAF_INRAE=2.5;MAF_USDA=18.235
NC_035085.1	6859165	.	C	T	.	.	MAF_INRAE=2.5;MAF_USDA=42.353
NC_035085.1	6859231	.	T	G	.	.	MAF_INRAE=1.667
NC_035085.1	6859255	.	C	T	.	.	MAF_INRAE=2.5;MAF_USDA=18.235
NC_035085.1	6859262	.	A	G	.	.	MAF_USDA=14.706
NC_035085.1	6859302	.	A	G	.	.	MAF_USDA=12.353
NC_035085.1	6859341	.	A	G	.	.	MAF_USDA=14.706
NC_035085.1	6859366	.	A	C	.	.	MAF_USDA=14.706
NC_035085.1	6859389	.	G	T	.	.	MAF_INRAE=33.544;MAF_USDA=18.824
NC_035085.1	6859445	.	C	G	.	.	MAF_INRAE=1.667;MAF_USDA=13.934
NC_035085.1	6859469	.	G	A	.	.	MAF_USDA=2.459
NC_035085.1	6859523	.	G	T	.	.	MAF_INRAE=2.5;MAF_USDA=4.098
NC_035085.1	6859573	.	T	C	.	.	MAF_INRAE=2.5;MAF_USDA=32.941
NC_035085.1	6859638	.	G	A	.	.	MAF_USDA=14.583
NC_035085.1	6859647	.	G	A	.	.	MAF_USDA=17.647
NC_035085.1	6859673	.	G	C	.	.	MAF_INRAE=2.5;MAF_USDA=17.647
NC_035085.1	6859675	.	C	T	.	.	MAF_INRAE=2.5;MAF_USDA=17.647
NC_035085.1	6859676	.	G	A	.	.	MAF_USDA=4.918
NC_035085.1	6859679	.	G	T	.	.	MAF_INRAE=2.5;MAF_USDA=17.647
NC_035085.1	6859686	.	T	C	.	.	MAF_INRAE=1.667;MAF_USDA=1.176
NC_035085.1	6859775	.	T	C	.	.	MAF_INRAE=2.5;MAF_USDA=33.529
NC_035085.1	6859820	.	T	A	.	.	MAF_INRAE=2.5;MAF_USDA=32.738
NC_035085.1	6859825	.	C	T	.	.	MAF_USDA=1.667
NC_035085.1	6859826	.	T	C	.	.	MAF_USDA=6.667
NC_035085.1	6859873	.	A	C	.	.	MAF_USDA=14.881
NC_035085.1	6859907	.	C	T	.	.	MAF_USDA=3.279
NC_035085.1	6859934	.	G	T	.	.	MAF_INRAE=21.053;MAF_USDA=16.667
NC_035085.1	6859953	.	A	C	.	.	MAF_INRAE=2.5
NC_035085.1	6859973	.	G	A	.	.	MAF_INRAE=1.667
NC_035085.1	6859987	.	T	A	.	.	MAF_INRAE=2.5;MAF_USDA=32.941
NC_035085.1	6859995	.	A	C	.	.	MAF_INRAE=17.089;MAF_USDA=17.647
NC_035085.1	6860002	.	G	A	.	.	MAF_INRAE=2.5;MAF_USDA=17.647
NC_035085.1	6860017	.	T	A	.	.	MAF_USDA=1.639
NC_035085.1	6860069	.	C	A	.	.	MAF_USDA=15.882
NC_035085.1	6860115	.	G	A	.	.	MAF_USDA=17.647
NC_035085.1	6860469	.	G	A	.	.	MAF_USDA=18.644
NC_035085.1	6860505	.	A	G	.	.	MAF_USDA=21.667
NC_035085.1	6860544	.	T	A	.	.	MAF_INRAE=2.5;MAF_USDA=19.277
NC_035085.1	6860593	.	C	T	.	.	MAF_USDA=6.557
NC_035085.1	6860600	.	G	C	.	.	MAF_INRAE=36.076;MAF_USDA=4.118
NC_035085.1	6860627	.	C	T	.	.	MAF_INRAE=2.5;MAF_USDA=27.059
NC_035085.1	6860634	.	C	A	.	.	MAF_USDA=2.459
NC_035085.1	6860650	.	T	C	.	.	MAF_INRAE=31.646;MAF_USDA=45.294
NC_035085.1	6860652	.	A	T	.	.	MAF_USDA=1.639
NC_035085.1	6860759	.	A	T	.	.	MAF_INRAE=27.848;MAF_USDA=25.294
NC_035085.1	6860823	.	A	C	.	.	MAF_INRAE=2.5;MAF_USDA=18.235
NC_035085.1	6860838	.	T	A	.	.	MAF_USDA=3.279
NC_035085.1	6860858	.	G	A	.	.	MAF_USDA=3.279
NC_035085.1	6860927	.	G	A	.	.	MAF_INRAE=34.81;MAF_USDA=17.059
NC_035085.1	6860957	.	C	A	.	.	MAF_INRAE=34.81;MAF_USDA=18.235
NC_035085.1	6861015	.	C	T	.	.	MAF_USDA=1.639
NC_035085.1	6861016	.	G	A	.	.	MAF_USDA=1.639
NC_035085.1	6861017	.	A	T	.	.	MAF_INRAE=2.5;MAF_USDA=18.824
NC_035085.1	6861021	.	T	G	.	.	MAF_INRAE=1.667;MAF_USDA=3.279
NC_035085.1	6861036	.	G	T	.	.	MAF_INRAE=2.5;MAF_USDA=4.098
NC_035085.1	6861094	.	T	C	.	.	MAF_USDA=1.639
NC_035085.1	6861283	.	G	A	.	.	MAF_INRAE=1.667;MAF_USDA=1.19
NC_035085.1	6861330	.	T	G	.	.	MAF_INRAE=2.5;MAF_USDA=4.167
NC_035085.1	6861373	.	C	A	.	.	MAF_INRAE=2.5;MAF_USDA=18.235
NC_035085.1	6861376	.	A	C	.	.	MAF_USDA=2.459
NC_035085.1	6861394	.	A	C	.	.	MAF_INRAE=2.5;MAF_USDA=32.941
NC_035085.1	6861433	.	T	C	.	.	MAF_USDA=2.459
NC_035085.1	6861457	.	G	T	.	.	MAF_USDA=4.918
NC_035085.1	6861468	.	T	C	.	.	MAF_USDA=1.639
NC_035085.1	6861472	.	T	C	.	.	MAF_INRAE=3.333;MAF_USDA=5.882
NC_035085.1	6861477	.	C	A	.	.	MAF_INRAE=3.333
NC_035085.1	6861480	.	T	C	.	.	MAF_INRAE=2.5;MAF_USDA=17.059
NC_035085.1	6861559	.	C	A	.	.	MAF_INRAE=2.5;MAF_USDA=18.235
NC_035085.1	6861652	.	G	A	.	.	MAF_USDA=6.557
NC_035085.1	6861675	.	C	T	.	.	MAF_USDA=1.639
NC_035085.1	6861676	.	T	A	.	.	MAF_INRAE=2.5;MAF_USDA=33.529
NC_035085.1	6861714	.	T	C	.	.	MAF_INRAE=2.5;MAF_USDA=3.279
NC_035085.1	6861716	.	C	T	.	.	MAF_INRAE=34.81;MAF_USDA=17.059
NC_035085.1	6861734	.	C	T	.	.	MAF_USDA=5.882
NC_035085.1	6861772	.	G	T	.	.	MAF_INRAE=2.5;MAF_USDA=16.463
NC_035085.1	6861786	.	G	T	.	.	MAF_INRAE=2.632;MAF_USDA=16.463
NC_035085.1	6861787	.	A	C	.	.	MAF_INRAE=1.667
NC_035085.1	6861843	.	A	C	.	.	MAF_INRAE=2.5;MAF_USDA=17.647
NC_035085.1	6861915	.	A	G	.	.	MAF_USDA=4.098
NC_035085.1	6861972	.	C	A	.	.	MAF_INRAE=2.5;MAF_USDA=18.852
NC_035085.1	6861979	.	T	C	.	.	MAF_USDA=13.69
NC_035085.1	6861999	.	G	A	.	.	MAF_USDA=15.476
NC_035085.1	6862008	.	C	A	.	.	MAF_USDA=2.083
NC_035085.1	6862025	.	G	A	.	.	MAF_USDA=1.639
NC_035085.1	6862066	.	A	G	.	.	MAF_INRAE=2.5;MAF_USDA=18.235
NC_035085.1	6862124	.	G	C	.	.	MAF_INRAE=17.722;MAF_USDA=18.824
NC_035085.1	6862190	.	A	T	.	.	MAF_USDA=14.706
NC_035085.1	6862195	.	G	A	.	.	MAF_USDA=1.639
NC_035085.1	6862224	.	C	G	.	.	MAF_USDA=1.639
NC_035085.1	6862283	.	G	T	.	.	MAF_INRAE=34.177;MAF_USDA=17.059
NC_035085.1	6862373	.	T	A	.	.	MAF_USDA=2.083
NC_035085.1	6862386	.	G	A	.	.	MAF_INRAE=2.5
NC_035085.1	6862469	.	C	T	.	.	MAF_USDA=1.639
NC_035085.1	6862501	.	G	C	.	.	MAF_USDA=8.333
NC_035085.1	6862509	.	G	A	.	.	MAF_USDA=1.639
NC_035085.1	6862798	.	C	T	.	.	MAF_INRAE=2.5;MAF_USDA=16.471
NC_035085.1	6862877	.	C	T	.	.	MAF_INRAE=2.5;MAF_USDA=17.059
NC_035085.1	6862956	.	C	A	.	.	MAF_INRAE=2.5;MAF_USDA=17.647
NC_035085.1	6863008	.	G	A	.	.	MAF_USDA=2.459
NC_035085.1	6863102	.	A	G	.	.	MAF_USDA=3.279
NC_035085.1	6863221	.	T	A	.	.	MAF_INRAE=2.5;MAF_USDA=18.235
NC_035085.1	6863232	.	C	A	.	.	MAF_INRAE=7.5;MAF_USDA=47.647
NC_035085.1	6863233	.	A	T	.	.	MAF_INRAE=7.5;MAF_USDA=47.647
NC_035085.1	6863235	.	A	T	.	.	MAF_INRAE=2.5;MAF_USDA=12.295
NC_035085.1	6863343	.	G	T	.	.	MAF_USDA=4.167
NC_035085.1	6863351	.	G	T	.	.	MAF_USDA=1.639
NC_035085.1	6863433	.	T	C	.	.	MAF_INRAE=2.5;MAF_USDA=20.0
NC_035085.1	6863502	.	A	C	.	.	MAF_USDA=6.557
NC_035085.1	6863525	.	T	C	.	.	MAF_USDA=1.639
NC_035085.1	6863527	.	T	G	.	.	MAF_INRAE=4.167;MAF_USDA=21.176
NC_035085.1	6863528	.	T	G	.	.	MAF_INRAE=1.667
NC_035085.1	6863529	.	G	T	.	.	MAF_INRAE=1.667
NC_035085.1	6863570	.	C	T	.	.	MAF_INRAE=5.0;MAF_USDA=37.647
NC_035085.1	6863688	.	G	C	.	.	MAF_INRAE=2.5;MAF_USDA=17.059
NC_035085.1	6863697	.	C	A	.	.	MAF_INRAE=1.667;MAF_USDA=2.083
NC_035085.1	6863699	.	T	A	.	.	MAF_INRAE=1.667
NC_035085.1	6863969	.	A	C	.	.	MAF_INRAE=1.667;MAF_USDA=2.083
NC_035085.1	6863988	.	A	G	.	.	MAF_USDA=1.639
NC_035085.1	6863997	.	A	C	.	.	MAF_INRAE=34.177;MAF_USDA=18.824
NC_035085.1	6864016	.	A	C	.	.	MAF_USDA=1.639
NC_035085.1	6864072	.	T	G	.	.	MAF_USDA=2.459
NC_035085.1	6864126	.	C	A	.	.	MAF_INRAE=2.5;MAF_USDA=17.647
NC_035085.1	6864217	.	A	T	.	.	MAF_INRAE=1.667;MAF_USDA=2.083
NC_035085.1	6864287	.	G	A	.	.	MAF_INRAE=27.848;MAF_USDA=21.765
NC_035085.1	6864298	.	C	T	.	.	MAF_USDA=1.639
NC_035085.1	6864326	.	G	T	.	.	MAF_INRAE=2.5;MAF_USDA=20.0
NC_035085.1	6864398	.	G	C	.	.	MAF_INRAE=26.582;MAF_USDA=26.19
NC_035085.1	6864486	.	C	A	.	.	MAF_INRAE=19.167
NC_035085.1	6864488	.	T	C	.	.	MAF_INRAE=19.167
NC_035085.1	6864491	.	T	A	.	.	MAF_INRAE=1.667
NC_035085.1	6864496	.	A	T	.	.	MAF_INRAE=8.333
NC_035085.1	6864514	.	T	C	.	.	MAF_INRAE=18.333
NC_035085.1	6864530	.	G	A	.	.	MAF_INRAE=2.5;MAF_USDA=4.167
NC_035085.1	6864532	.	C	G	.	.	MAF_USDA=1.639
NC_035085.1	6864587	.	T	A	.	.	MAF_INRAE=16.667
NC_035085.1	6864594	.	T	C	.	.	MAF_INRAE=15.833
NC_035085.1	6864617	.	A	C	.	.	MAF_INRAE=24.167
NC_035085.1	6864621	.	G	T	.	.	MAF_INRAE=24.167
NC_035085.1	6864657	.	T	G	.	.	MAF_USDA=3.279
NC_035085.1	6864726	.	A	T	.	.	MAF_INRAE=10.0;MAF_USDA=2.459
NC_035085.1	6864727	.	T	C	.	.	MAF_INRAE=10.0;MAF_USDA=5.294
NC_035085.1	6864765	.	A	G	.	.	MAF_INRAE=5.0
NC_035085.1	6864772	.	A	G	.	.	MAF_INRAE=15.0
NC_035085.1	6864824	.	A	T	.	.	MAF_INRAE=31.667
NC_035085.1	6864874	.	T	A	.	.	MAF_INRAE=21.667
NC_035085.1	6864875	.	T	C	.	.	MAF_INRAE=8.333
NC_035085.1	6864877	.	G	T	.	.	MAF_INRAE=8.333
NC_035085.1	6864944	.	A	C	.	.	MAF_INRAE=6.667;MAF_USDA=20.833
NC_035085.1	6864946	.	G	A	.	.	MAF_INRAE=14.167;MAF_USDA=37.5
NC_035085.1	6864953	.	T	C	.	.	MAF_INRAE=1.667
NC_035085.1	6864990	.	A	T	.	.	MAF_USDA=2.941
NC_035085.1	6865029	.	A	G	.	.	MAF_INRAE=3.333
NC_035085.1	6865045	.	A	T	.	.	MAF_INRAE=3.333
NC_035085.1	6865057	.	T	A	.	.	MAF_INRAE=3.333
NC_035085.1	6865102	.	T	G	.	.	MAF_INRAE=2.5
NC_035085.1	6865206	.	C	T	.	.	MAF_INRAE=18.354;MAF_USDA=21.765
NC_035085.1	6865233	.	T	G	.	.	MAF_INRAE=1.667;MAF_USDA=2.459
NC_035085.1	6865315	.	T	G	.	.	MAF_INRAE=15.789
NC_035085.1	6865335	.	T	G	.	.	MAF_USDA=1.639
NC_035085.1	6865368	.	G	A	.	.	MAF_USDA=2.083
NC_035085.1	6865446	.	C	A	.	.	MAF_USDA=3.279
NC_035085.1	6865597	.	G	T	.	.	MAF_USDA=1.639
NC_035085.1	6865601	.	A	C	.	.	MAF_INRAE=8.333
NC_035085.1	6865667	.	T	A	.	.	MAF_INRAE=16.667
NC_035085.1	6865701	.	T	G	.	.	MAF_USDA=1.639
NC_035085.1	6865773	.	C	T	.	.	MAF_INRAE=10.0
NC_035085.1	6865823	.	T	C	.	.	MAF_INRAE=22.5
NC_035085.1	6865892	.	T	A	.	.	MAF_INRAE=49.167
NC_035085.1	6865907	.	A	T	.	.	MAF_INRAE=1.667
NC_035085.1	6865916	.	A	T	.	.	MAF_INRAE=14.167
NC_035085.1	6865935	.	G	T	.	.	MAF_INRAE=44.167
NC_035085.1	6865969	.	G	A	.	.	MAF_INRAE=45.833
NC_035085.1	6865972	.	T	A	.	.	MAF_INRAE=45.833
NC_035085.1	6865982	.	G	A	.	.	MAF_INRAE=1.667
NC_035085.1	6865985	.	A	G	.	.	MAF_INRAE=2.5
NC_035085.1	6865996	.	A	G	.	.	MAF_INRAE=1.667
NC_035085.1	6866000	.	G	A	.	.	MAF_INRAE=1.667
NC_035085.1	6866005	.	G	A	.	.	MAF_INRAE=1.667
NC_035085.1	6866021	.	G	A	.	.	MAF_INRAE=1.667;MAF_USDA=9.836
NC_035085.1	6866039	.	A	C	.	.	MAF_INRAE=20.833;MAF_USDA=18.75
NC_035085.1	6866073	.	A	C	.	.	MAF_INRAE=1.667
NC_035085.1	6866086	.	T	C	.	.	MAF_INRAE=9.167;MAF_USDA=12.295
NC_035085.1	6866120	.	C	T	.	.	MAF_INRAE=5.0
NC_035085.1	6866126	.	C	G	.	.	MAF_INRAE=10.127;MAF_USDA=12.5
NC_035085.1	6866158	.	T	C	.	.	MAF_INRAE=5.833
NC_035085.1	6866182	.	T	A	.	.	MAF_INRAE=1.667
NC_035085.1	6866184	.	T	A	.	.	MAF_INRAE=1.667
NC_035085.1	6866257	.	T	C	.	.	MAF_INRAE=8.228
NC_035085.1	6866303	.	T	C	.	.	MAF_INRAE=6.667;MAF_USDA=2.459
NC_035085.1	6866305	.	T	C	.	.	MAF_INRAE=39.167;MAF_USDA=31.176
NC_035085.1	6866316	.	C	T	.	.	MAF_INRAE=10.127
NC_035085.1	6866340	.	T	A	.	.	MAF_INRAE=15.0;MAF_USDA=2.459
NC_035085.1	6866347	.	T	A	.	.	MAF_INRAE=4.167;MAF_USDA=19.672
NC_035085.1	6866419	.	A	G	.	.	MAF_INRAE=4.167
NC_035085.1	6866428	.	C	G	.	.	MAF_INRAE=4.167
NC_035085.1	6866441	.	C	A	.	.	MAF_INRAE=4.167
NC_035085.1	6866447	.	C	A	.	.	MAF_INRAE=4.167
NC_035085.1	6866483	.	C	T	.	.	MAF_INRAE=1.667
NC_035085.1	6866495	.	T	C	.	.	MAF_INRAE=1.667
NC_035085.1	6866499	.	A	C	.	.	MAF_INRAE=1.667
NC_035085.1	6866524	.	C	T	.	.	MAF_INRAE=23.418;MAF_USDA=25.0
NC_035085.1	6866546	.	C	A	.	.	MAF_INRAE=1.667;MAF_USDA=13.934
NC_035085.1	6866590	.	A	C	.	.	MAF_USDA=10.588
NC_035085.1	6866676	.	T	C	.	.	MAF_INRAE=1.667
NC_035085.1	6866685	.	A	C	.	.	MAF_INRAE=3.333
NC_035085.1	6866696	.	A	C	.	.	MAF_INRAE=14.167
NC_035085.1	6866700	.	A	C	.	.	MAF_INRAE=2.5
NC_035085.1	6866719	.	A	C	.	.	MAF_INRAE=5.833
NC_035085.1	6866720	.	G	A	.	.	MAF_INRAE=2.5
NC_035085.1	6866748	.	A	T	.	.	MAF_USDA=12.5
NC_035085.1	6866753	.	A	C	.	.	MAF_USDA=47.917
NC_035085.1	6866808	.	TG	TT	.	.	MAF_USDA=45.833
NC_035085.1	6866843	.	C	T	.	.	MAF_USDA=27.083
NC_035085.1	6866858	.	G	A	.	.	MAF_USDA=8.235
NC_035085.1	6866871	.	T	G	.	.	MAF_USDA=2.459
NC_035085.1	6866872	.	A	G	.	.	MAF_USDA=1.639
NC_035085.1	6866876	.	T	G	.	.	MAF_INRAE=43.333
NC_035085.1	6866878	.	G	A	.	.	MAF_INRAE=43.333
NC_035085.1	6866885	.	T	C	.	.	MAF_INRAE=44.167
NC_035085.1	6866917	.	A	C	.	.	MAF_INRAE=2.5
NC_035085.1	6866963	.	G	T	.	.	MAF_INRAE=2.5
NC_035085.1	6866965	.	C	T	.	.	MAF_INRAE=1.667;MAF_USDA=17.213
NC_035085.1	6866971	.	A	T	.	.	MAF_USDA=12.5
NC_035085.1	6867011	.	A	C	.	.	MAF_USDA=2.459
NC_035085.1	6867043	.	C	T	.	.	MAF_INRAE=44.737;MAF_USDA=19.412
NC_035085.1	6867055	.	G	T	.	.	MAF_INRAE=1.667;MAF_USDA=13.934
NC_035085.1	6867073	.	G	T	.	.	MAF_INRAE=34.167;MAF_USDA=19.412
NC_035085.1	6867078	.	A	G	.	.	MAF_INRAE=5.833
NC_035085.1	6867140	.	T	A	.	.	MAF_INRAE=8.333
NC_035085.1	6867147	.	G	T	.	.	MAF_INRAE=7.5
NC_035085.1	6867158	.	T	G	.	.	MAF_INRAE=2.532
NC_035085.1	6867180	.	C	T	.	.	MAF_INRAE=2.5
NC_035085.1	6867196	.	G	A	.	.	MAF_USDA=1.639
NC_035085.1	6867209	.	C	A	.	.	MAF_INRAE=8.333
NC_035085.1	6867297	.	C	T	.	.	MAF_INRAE=10.759
NC_035085.1	6867298	.	G	A	.	.	MAF_INRAE=27.5
NC_035085.1	6867346	.	T	C	.	.	MAF_INRAE=8.228;MAF_USDA=3.279
NC_035085.1	6867368	.	T	G	.	.	MAF_INRAE=5.0
NC_035085.1	6867522	.	A	G	.	.	MAF_INRAE=1.667
NC_035085.1	6867565	.	T	G	.	.	MAF_INRAE=46.667;MAF_USDA=14.118
NC_035085.1	6867570	.	T	C	.	.	MAF_USDA=13.529
NC_035085.1	6867576	.	A	G	.	.	MAF_USDA=31.25
NC_035085.1	6867588	.	T	C	.	.	MAF_USDA=7.377
NC_035085.1	6867611	.	T	C	.	.	MAF_USDA=32.609
NC_035085.1	6867625	.	C	G	.	.	MAF_USDA=2.174
NC_035085.1	6867629	.	C	A	.	.	MAF_USDA=14.458
NC_035085.1	6867630	.	C	A	.	.	MAF_USDA=14.458
NC_035085.1	6867632	.	A	T	.	.	MAF_USDA=14.458
NC_035085.1	6867639	.	G	A	.	.	MAF_USDA=6.667
NC_035085.1	6867643	.	C	A	.	.	MAF_USDA=2.381
NC_035085.1	6867696	.	G	T	.	.	MAF_INRAE=2.632
NC_035085.1	6867712	.	C	T	.	.	MAF_USDA=22.353
NC_035085.1	6867729	.	G	C	.	.	MAF_USDA=3.279
NC_035085.1	6867756	.	T	C	.	.	MAF_INRAE=31.667;MAF_USDA=43.75
NC_035085.1	6867761	.	T	G	.	.	MAF_INRAE=8.333;MAF_USDA=24.118
NC_035085.1	6867768	.	A	G	.	.	MAF_USDA=1.639
NC_035085.1	6867783	.	A	T	.	.	MAF_USDA=2.459
NC_035085.1	6867784	.	C	A	.	.	MAF_USDA=2.459
NC_035085.1	6867795	.	C	A	.	.	MAF_INRAE=41.667;MAF_USDA=17.647
NC_035085.1	6867801	.	A	T	.	.	MAF_INRAE=40.833;MAF_USDA=21.176
NC_035085.1	6867844	.	C	T	.	.	MAF_INRAE=16.667;MAF_USDA=45.294
NC_035085.1	6867854	.	T	A	.	.	MAF_USDA=1.639
NC_035085.1	6867869	.	C	T	.	.	MAF_INRAE=1.667;MAF_USDA=13.934
NC_035085.1	6867914	.	C	T	.	.	MAF_USDA=4.098
NC_035085.1	6867934	.	A	G	.	.	MAF_INRAE=6.667
NC_035085.1	6867942	.	A	T	.	.	MAF_INRAE=6.667
NC_035085.1	6868022	.	C	G	.	.	MAF_INRAE=38.608;MAF_USDA=18.824
NC_035085.1	6868030	.	C	A	.	.	MAF_INRAE=5.263;MAF_USDA=7.647
NC_035085.1	6868077	.	C	T	.	.	MAF_USDA=1.639
NC_035085.1	6868104	.	T	G	.	.	MAF_USDA=18.852
NC_035085.1	6868116	.	C	T	.	.	MAF_USDA=1.639
NC_035085.1	6868144	.	A	C	.	.	MAF_INRAE=13.333;MAF_USDA=12.5
NC_035085.1	6868153	.	A	T	.	.	MAF_INRAE=39.167;MAF_USDA=5.294
NC_035085.1	6868167	.	C	T	.	.	MAF_INRAE=16.667
NC_035085.1	6868270	.	G	A	.	.	MAF_INRAE=16.667;MAF_USDA=31.25
NC_035085.1	6868278	.	T	G	.	.	MAF_USDA=2.353
NC_035085.1	6868299	.	A	C	.	.	MAF_INRAE=4.167
NC_035085.1	6868302	.	G	A	.	.	MAF_INRAE=2.5
NC_035085.1	6868348	.	G	A	.	.	MAF_INRAE=2.5
NC_035085.1	6868373	.	A	T	.	.	MAF_INRAE=2.5
NC_035085.1	6868375	.	A	G	.	.	MAF_INRAE=3.333
NC_035085.1	6868379	.	A	T	.	.	MAF_USDA=2.459
NC_035085.1	6868402	.	A	T	.	.	MAF_INRAE=3.333
NC_035085.1	6868411	.	T	C	.	.	MAF_INRAE=3.333
NC_035085.1	6868438	.	A	G	.	.	MAF_USDA=4.098
NC_035085.1	6868451	.	T	G	.	.	MAF_USDA=1.639
NC_035085.1	6868469	.	T	C	.	.	MAF_INRAE=27.5
NC_035085.1	6868486	.	T	C	.	.	MAF_INRAE=23.333
NC_035085.1	6868490	.	C	T	.	.	MAF_INRAE=1.667
NC_035085.1	6868495	.	C	A	.	.	MAF_INRAE=26.667
NC_035085.1	6868499	.	A	C	.	.	MAF_INRAE=5.833
NC_035085.1	6868502	.	T	A	.	.	MAF_INRAE=25.833
NC_035085.1	6868512	.	A	T	.	.	MAF_INRAE=2.5
NC_035085.1	6868555	.	G	A	.	.	MAF_INRAE=13.333
NC_035085.1	6868597	.	A	G	.	.	MAF_USDA=14.706
NC_035085.1	6868619	.	T	C	.	.	MAF_USDA=5.833
NC_035085.1	6868750	.	G	A	.	.	MAF_INRAE=4.167
NC_035085.1	6868755	.	T	C	.	.	MAF_INRAE=1.667
NC_035085.1	6868760	.	T	G	.	.	MAF_INRAE=1.667
NC_035085.1	6868789	.	T	G	.	.	MAF_INRAE=8.333;MAF_USDA=8.197
NC_035085.1	6868794	.	A	C	.	.	MAF_INRAE=9.167;MAF_USDA=8.197
NC_035085.1	6868822	.	G	A	.	.	MAF_INRAE=7.5
NC_035085.1	6868825	.	T	C	.	.	MAF_INRAE=25.833
NC_035085.1	6868830	.	T	A	.	.	MAF_INRAE=20.833;MAF_USDA=12.5
NC_035085.1	6868833	.	T	C	.	.	MAF_INRAE=20.833
NC_035085.1	6868842	.	T	C	.	.	MAF_INRAE=9.167
NC_035085.1	6868843	.	C	T	.	.	MAF_INRAE=10.0
NC_035085.1	6868865	.	C	G	.	.	MAF_INRAE=1.667;MAF_USDA=2.459
NC_035085.1	6868869	.	G	C	.	.	MAF_INRAE=30.833
NC_035085.1	6868871	.	T	G	.	.	MAF_INRAE=21.667
NC_035085.1	6868877	.	A	C	.	.	MAF_INRAE=25.0
NC_035085.1	6868913	.	A	G	.	.	MAF_INRAE=1.667
NC_035085.1	6868915	.	A	T	.	.	MAF_INRAE=1.667
NC_035085.1	6868918	.	T	G	.	.	MAF_INRAE=15.833;MAF_USDA=16.667
NC_035085.1	6868945	.	T	A	.	.	MAF_INRAE=6.667;MAF_USDA=27.083
NC_035085.1	6868951	.	C	A,G	.	.	MAF_INRAE=2.5;MAF_USDA=6.25
NC_035085.1	6868953	.	A	C	.	.	MAF_INRAE=2.5
NC_035085.1	6868954	.	A	G	.	.	MAF_USDA=6.25
NC_035085.1	6868958	.	T	C	.	.	MAF_INRAE=10.0
NC_035085.1	6869013	.	G	A	.	.	MAF_USDA=12.5
NC_035085.1	6869017	.	A	G	.	.	MAF_USDA=1.639
NC_035085.1	6869022	.	A	T	.	.	MAF_INRAE=5.263;MAF_USDA=6.25
NC_035085.1	6869116	.	T	C	.	.	MAF_USDA=14.583
NC_035085.1	6869143	.	A	G	.	.	MAF_USDA=13.934
NC_035085.1	6869155	.	A	G	.	.	MAF_INRAE=2.532;MAF_USDA=14.706
NC_035085.1	6869190	.	G	A	.	.	MAF_INRAE=18.354;MAF_USDA=17.647
NC_035085.1	6869191	.	C	T	.	.	MAF_INRAE=14.167;MAF_USDA=17.647
NC_035085.1	6869233	.	C	A	.	.	MAF_USDA=2.459
NC_035085.1	6869347	.	G	C	.	.	MAF_INRAE=34.81;MAF_USDA=20.0
NC_035085.1	6869527	.	C	A	.	.	MAF_USDA=12.353
NC_035085.1	6869629	.	A	C	.	.	MAF_USDA=10.656
NC_035085.1	6869654	.	C	A	.	.	MAF_INRAE=1.667;MAF_USDA=12.295
NC_035085.1	6869715	.	C	A	.	.	MAF_USDA=1.639
NC_035085.1	6869762	.	C	A	.	.	MAF_USDA=2.459
NC_035085.1	6869764	.	T	C	.	.	MAF_USDA=2.459
NC_035085.1	6869785	.	G	A	.	.	MAF_INRAE=1.667;MAF_USDA=15.882
NC_035085.1	6869829	.	G	T	.	.	MAF_USDA=1.639
NC_035085.1	6869892	.	A	T	.	.	MAF_INRAE=6.667;MAF_USDA=27.083
NC_035085.1	6869904	.	A	C	.	.	MAF_INRAE=26.316
NC_035085.1	6869908	.	C	T	.	.	MAF_INRAE=1.667;MAF_USDA=14.706
NC_035085.1	6870015	.	T	C	.	.	MAF_INRAE=2.5;MAF_USDA=14.706
NC_035085.1	6870022	.	G	A	.	.	MAF_INRAE=9.494;MAF_USDA=8.824
NC_035085.1	6870045	.	G	A	.	.	MAF_USDA=2.459
NC_035085.1	6870135	.	T	C	.	.	MAF_INRAE=1.667
NC_035085.1	6870210	.	G	A	.	.	MAF_INRAE=2.5;MAF_USDA=14.118
NC_035085.1	6870212	.	A	C	.	.	MAF_USDA=6.25
NC_035085.1	6870250	.	T	C	.	.	MAF_USDA=14.583
NC_035085.1	6870302	.	G	A	.	.	MAF_USDA=2.459
NC_035085.1	6870403	.	G	T	.	.	MAF_INRAE=5.263;MAF_USDA=6.25
NC_035085.1	6870443	.	G	T	.	.	MAF_INRAE=8.228;MAF_USDA=3.279
NC_035085.1	6870457	.	C	T	.	.	MAF_INRAE=35.443;MAF_USDA=41.667
NC_035085.1	6870624	.	A	G	.	.	MAF_USDA=2.459
NC_035085.1	6870644	.	C	T	.	.	MAF_INRAE=15.789;MAF_USDA=1.639
NC_035085.1	6870784	.	A	G	.	.	MAF_INRAE=9.494;MAF_USDA=15.574
NC_035085.1	6870958	.	C	T	.	.	MAF_INRAE=36.076;MAF_USDA=4.118
NC_035085.1	6870982	.	T	A,C	.	.	MAF_INRAE=4.167;MAF_USDA=1.639
NC_035085.1	6871036	.	T	G	.	.	MAF_INRAE=15.0
NC_035085.1	6871045	.	A	G	.	.	MAF_INRAE=26.667;MAF_USDA=33.333
NC_035085.1	6871131	.	A	G	.	.	MAF_INRAE=5.833
NC_035085.1	6871153	.	C	T	.	.	MAF_INRAE=5.263;MAF_USDA=6.25
NC_035085.1	6871217	.	C	T	.	.	MAF_INRAE=2.5
NC_035085.1	6871233	.	C	G	.	.	MAF_USDA=1.639
NC_035085.1	6871252	.	A	G	.	.	MAF_USDA=1.639
NC_035085.1	6871256	.	A	T	.	.	MAF_INRAE=20.833
NC_035085.1	6871266	.	A	C	.	.	MAF_INRAE=15.833;MAF_USDA=14.583
NC_035085.1	6871271	.	T	A	.	.	MAF_INRAE=1.667;MAF_USDA=13.934
NC_035085.1	6871286	.	C	T	.	.	MAF_INRAE=21.667
NC_035085.1	6871295	.	C	A	.	.	MAF_INRAE=5.0
NC_035085.1	6871324	.	C	T	.	.	MAF_INRAE=7.5;MAF_USDA=16.667
NC_035085.1	6871366	.	C	T	.	.	MAF_USDA=1.639
NC_035085.1	6871367	.	T	A	.	.	MAF_INRAE=8.861;MAF_USDA=13.934
NC_035085.1	6871386	.	G	T	.	.	MAF_INRAE=42.5;MAF_USDA=27.059
NC_035085.1	6871411	.	C	T	.	.	MAF_INRAE=25.0;MAF_USDA=12.295
NC_035085.1	6871421	.	A	G	.	.	MAF_INRAE=24.167
NC_035085.1	6871443	.	T	C	.	.	MAF_INRAE=15.833
NC_035085.1	6871457	.	G	A	.	.	MAF_INRAE=2.5
NC_035085.1	6871476	.	C	A	.	.	MAF_INRAE=8.861
NC_035085.1	6871483	.	A	T	.	.	MAF_INRAE=1.667
NC_035085.1	6871501	.	G	T	.	.	MAF_INRAE=24.167
NC_035085.1	6871516	.	T	A	.	.	MAF_INRAE=21.667
NC_035085.1	6871524	.	G	A	.	.	MAF_INRAE=15.833
NC_035085.1	6871545	.	A	C	.	.	MAF_INRAE=20.833
NC_035085.1	6871555	.	T	C	.	.	MAF_INRAE=6.667;MAF_USDA=6.557
NC_035085.1	6871580	.	G	A	.	.	MAF_INRAE=14.167;MAF_USDA=16.393
NC_035085.1	6871666	.	C	A	.	.	MAF_INRAE=36.709;MAF_USDA=4.118
NC_035085.1	6871697	.	A	T	.	.	MAF_INRAE=31.013
NC_035085.1	6871698	.	T	A	.	.	MAF_INRAE=1.667
NC_035085.1	6871888	.	C	A	.	.	MAF_INRAE=8.228;MAF_USDA=3.279
NC_035085.1	6871997	.	T	A	.	.	MAF_INRAE=23.418;MAF_USDA=8.333
NC_035085.1	6872002	.	A	G	.	.	MAF_USDA=2.459
NC_035085.1	6872004	.	C	T	.	.	MAF_USDA=2.459
NC_035085.1	6872191	.	T	A	.	.	MAF_INRAE=4.43;MAF_USDA=11.765
NC_035085.1	6872254	.	T	C	.	.	MAF_USDA=1.639
NC_035085.1	6872282	.	C	T	.	.	MAF_USDA=4.098
NC_035085.1	6872291	.	T	C	.	.	MAF_INRAE=2.5;MAF_USDA=13.115
NC_035085.1	6872294	.	T	C	.	.	MAF_INRAE=2.5;MAF_USDA=1.639
NC_035085.1	6872301	.	A	G	.	.	MAF_INRAE=1.667
NC_035085.1	6872345	.	A	G	.	.	MAF_INRAE=2.5
NC_035085.1	6872353	.	A	T	.	.	MAF_INRAE=5.0;MAF_USDA=8.333
NC_035085.1	6872369	.	A	G	.	.	MAF_INRAE=6.667
NC_035085.1	6872372	.	T	C	.	.	MAF_INRAE=3.333
NC_035085.1	6872375	.	A	C	.	.	MAF_INRAE=6.667
NC_035085.1	6872381	.	T	A,G	.	.	MAF_INRAE=3.333;MAF_USDA=1.639
NC_035085.1	6872388	.	C	A	.	.	MAF_INRAE=3.333
NC_035085.1	6872392	.	A	G	.	.	MAF_INRAE=6.667
NC_035085.1	6872400	.	A	T	.	.	MAF_INRAE=5.0
NC_035085.1	6872436	.	T	C,A	.	.	MAF_INRAE=2.632;MAF_USDA=12.5
NC_035085.1	6872440	.	A	T	.	.	MAF_INRAE=3.333;MAF_USDA=9.016
NC_035085.1	6872442	.	C	A	.	.	MAF_INRAE=3.333;MAF_USDA=13.934
NC_035085.1	6872468	.	T	G	.	.	MAF_USDA=9.836
NC_035085.1	6872479	.	C	G	.	.	MAF_INRAE=45.833
NC_035085.1	6872506	.	T	A	.	.	MAF_USDA=1.639
NC_035085.1	6872611	.	C	A	.	.	MAF_INRAE=1.667
NC_035085.1	6872628	.	T	C	.	.	MAF_INRAE=1.667
NC_035085.1	6872636	.	A	T	.	.	MAF_INRAE=1.667
NC_035085.1	6872672	.	T	G	.	.	MAF_USDA=14.583
NC_035085.1	6872673	.	C	T	.	.	MAF_INRAE=2.5
NC_035085.1	6872677	.	A	G	.	.	MAF_INRAE=3.333;MAF_USDA=4.167
NC_035085.1	6872698	.	A	T	.	.	MAF_USDA=2.459
NC_035085.1	6872740	.	T	C	.	.	MAF_INRAE=5.0;MAF_USDA=4.098
NC_035085.1	6872743	.	C	T	.	.	MAF_INRAE=9.167;MAF_USDA=8.824
NC_035085.1	6872747	.	G	A	.	.	MAF_INRAE=10.0;MAF_USDA=8.235
NC_035085.1	6872751	.	A	T	.	.	MAF_INRAE=10.0;MAF_USDA=7.059
NC_035085.1	6872765	.	C	A	.	.	MAF_INRAE=2.5
NC_035085.1	6872790	.	A	C	.	.	MAF_INRAE=4.167;MAF_USDA=4.706
NC_035085.1	6872796	.	A	C	.	.	MAF_INRAE=2.5
NC_035085.1	6872808	.	C	A	.	.	MAF_INRAE=7.5;MAF_USDA=4.098
NC_035085.1	6872819	.	A	G	.	.	MAF_INRAE=1.667
NC_035085.1	6872829	.	G	A	.	.	MAF_INRAE=6.667
NC_035085.1	6872836	.	T	C	.	.	MAF_USDA=4.098
NC_035085.1	6872845	.	C	A	.	.	MAF_INRAE=9.167
NC_035085.1	6872880	.	T	G	.	.	MAF_USDA=29.167
NC_035085.1	6872890	.	A	C	.	.	MAF_USDA=1.176
NC_035085.1	6872908	.	G	A	.	.	MAF_INRAE=12.5
NC_035085.1	6872928	.	C	G	.	.	MAF_INRAE=13.333
NC_035085.1	6872958	.	T	C	.	.	MAF_USDA=12.5
NC_035085.1	6872964	.	C	A	.	.	MAF_INRAE=2.632;MAF_USDA=8.333
NC_035085.1	6872979	.	C	A	.	.	MAF_USDA=6.557
NC_035085.1	6872986	.	C	T	.	.	MAF_USDA=7.377
NC_035085.1	6872991	.	A	G	.	.	MAF_INRAE=22.5;MAF_USDA=3.529
NC_035085.1	6872995	.	T	G	.	.	MAF_INRAE=3.333
NC_035085.1	6873012	.	C	A	.	.	MAF_USDA=1.639
NC_035085.1	6873034	.	C	A	.	.	MAF_USDA=8.197
NC_035085.1	6873037	.	G	C	.	.	MAF_USDA=6.557
NC_035085.1	6873047	.	C	T	.	.	MAF_USDA=1.639
NC_035085.1	6873081	.	A	C	.	.	MAF_USDA=1.639
NC_035085.1	6873090	.	T	C	.	.	MAF_INRAE=22.5;MAF_USDA=8.333
NC_035085.1	6873100	.	C	G	.	.	MAF_INRAE=44.937;MAF_USDA=24.706
NC_035085.1	6873119	.	G	A	.	.	MAF_USDA=15.294
NC_035085.1	6873153	.	T	G	.	.	MAF_INRAE=36.709;MAF_USDA=9.412
NC_035085.1	6873173	.	A	G	.	.	MAF_INRAE=5.063
NC_035085.1	6873177	.	G	A	.	.	MAF_USDA=8.333
NC_035085.1	6873251	.	G	A	.	.	MAF_INRAE=3.333;MAF_USDA=5.738
NC_035085.1	6873286	.	C	T	.	.	MAF_USDA=15.882
NC_035085.1	6873288	.	A	G	.	.	MAF_INRAE=21.667;MAF_USDA=4.706
NC_035085.1	6873370	.	C	T	.	.	MAF_INRAE=36.076;MAF_USDA=4.706
NC_035085.1	6873579	.	C	A	.	.	MAF_INRAE=22.785;MAF_USDA=4.118
NC_035085.1	6873635	.	A	T	.	.	MAF_USDA=1.639
NC_035085.1	6873682	.	G	A	.	.	MAF_USDA=1.639
NC_035085.1	6873716	.	G	A	.	.	MAF_USDA=4.098
NC_035085.1	6873750	.	A	T	.	.	MAF_INRAE=2.5;MAF_USDA=4.098
NC_035085.1	6873832	.	G	A	.	.	MAF_INRAE=18.987
NC_035085.1	6873895	.	G	A	.	.	MAF_INRAE=9.494;MAF_USDA=10.656
NC_035085.1	6874032	.	G	A	.	.	MAF_USDA=4.098
NC_035085.1	6874083	.	G	A	.	.	MAF_USDA=2.459
NC_035085.1	6874088	.	C	A	.	.	MAF_USDA=11.765
NC_035085.1	6874104	.	G	A	.	.	MAF_INRAE=11.667;MAF_USDA=23.77
NC_035085.1	6874212	.	C	T	.	.	MAF_USDA=2.941
NC_035085.1	6874502	.	T	C	.	.	MAF_USDA=2.941
NC_035085.1	6874515	.	G	T	.	.	MAF_INRAE=2.5;MAF_USDA=4.918
NC_035085.1	6874570	.	T	C	.	.	MAF_INRAE=2.5
NC_035085.1	6874580	.	G	A	.	.	MAF_INRAE=6.667
NC_035085.1	6874584	.	G	A	.	.	MAF_INRAE=4.167;MAF_USDA=3.279
NC_035085.1	6874613	.	A	C	.	.	MAF_INRAE=23.418;MAF_USDA=5.294
NC_035085.1	6874652	.	A	T	.	.	MAF_INRAE=49.167
NC_035085.1	6874660	.	G	A	.	.	MAF_INRAE=44.937;MAF_USDA=25.882
NC_035085.1	6874676	.	G	A	.	.	MAF_USDA=4.098
NC_035085.1	6874708	.	G	A	.	.	MAF_INRAE=9.494;MAF_USDA=10.656
NC_035085.1	6874735	.	G	A	.	.	MAF_INRAE=18.354;MAF_USDA=18.824
NC_035085.1	6874753	.	T	C	.	.	MAF_INRAE=43.671;MAF_USDA=25.882
NC_035085.1	6874777	.	A	G	.	.	MAF_INRAE=2.5
NC_035085.1	6874789	.	T	A	.	.	MAF_INRAE=2.5
NC_035085.1	6874790	.	A	G	.	.	MAF_INRAE=2.5
NC_035085.1	6874793	.	C	A	.	.	MAF_INRAE=1.667
NC_035085.1	6874794	.	C	T	.	.	MAF_INRAE=1.667
NC_035085.1	6874801	.	T	C	.	.	MAF_INRAE=1.667
NC_035085.1	6874802	.	G	A	.	.	MAF_INRAE=1.667;MAF_USDA=3.279
NC_035085.1	6874816	.	A	G	.	.	MAF_INRAE=5.263;MAF_USDA=6.25
NC_035085.1	6875023	.	A	T	.	.	MAF_INRAE=43.038
NC_035085.1	6875034	.	T	C	.	.	MAF_USDA=1.639
NC_035085.1	6875040	.	G	A	.	.	MAF_INRAE=5.263;MAF_USDA=6.25
NC_035085.1	6875058	.	G	A	.	.	MAF_USDA=1.765
NC_035085.1	6875081	.	C	T	.	.	MAF_USDA=33.333
NC_035085.1	6875116	.	A	C	.	.	MAF_INRAE=3.333
NC_035085.1	6875125	.	G	A	.	.	MAF_INRAE=11.667;MAF_USDA=39.583
NC_035085.1	6875177	.	A	G	.	.	MAF_INRAE=5.0
NC_035085.1	6875191	.	T	G	.	.	MAF_INRAE=8.861;MAF_USDA=13.115
NC_035085.1	6875197	.	T	C	.	.	MAF_INRAE=5.0
NC_035085.1	6875201	.	C	G	.	.	MAF_INRAE=3.333;MAF_USDA=33.333
NC_035085.1	6875202	.	C	T	.	.	MAF_INRAE=4.167;MAF_USDA=29.167
NC_035085.1	6875208	.	C	T	.	.	MAF_USDA=12.353
NC_035085.1	6875226	.	A	T	.	.	MAF_INRAE=3.333;MAF_USDA=29.167
NC_035085.1	6875227	.	C	T	.	.	MAF_INRAE=11.667;MAF_USDA=31.25
NC_035085.1	6875240	.	G	A	.	.	MAF_INRAE=3.333
NC_035085.1	6875284	.	G	A	.	.	MAF_INRAE=5.263;MAF_USDA=3.529
NC_035085.1	6875305	.	G	A	.	.	MAF_USDA=1.639
NC_035085.1	6875331	.	C	G	.	.	MAF_USDA=1.765
NC_035085.1	6875359	.	C	T	.	.	MAF_USDA=1.639
NC_035085.1	6875401	.	A	T	.	.	MAF_INRAE=7.595
NC_035085.1	6875441	.	C	T	.	.	MAF_INRAE=9.494;MAF_USDA=19.672
NC_035085.1	6875449	.	C	T	.	.	MAF_INRAE=5.263;MAF_USDA=17.059
NC_035085.1	6875461	.	G	A	.	.	MAF_INRAE=15.789
NC_035085.1	6875475	.	T	C	.	.	MAF_INRAE=9.494;MAF_USDA=17.213
NC_035085.1	6875485	.	T	C	.	.	MAF_INRAE=23.418
NC_035085.1	6875502	.	A	C	.	.	MAF_USDA=1.639
NC_035085.1	6875581	.	C	T	.	.	MAF_USDA=1.639
NC_035085.1	6875634	.	A	C	.	.	MAF_INRAE=5.263
NC_035085.1	6875638	.	A	C	.	.	MAF_USDA=1.639
NC_035085.1	6875686	.	T	C	.	.	MAF_INRAE=2.5;MAF_USDA=4.118
NC_035085.1	6875731	.	T	G	.	.	MAF_USDA=1.639
NC_035085.1	6876000	.	T	C	.	.	MAF_USDA=1.639
NC_035085.1	6876026	.	C	A	.	.	MAF_INRAE=18.354;MAF_USDA=20.0
NC_035085.1	6876065	.	C	T	.	.	MAF_USDA=1.639
NC_035085.1	6876155	.	C	A	.	.	MAF_USDA=1.639
NC_035085.1	6876172	.	G	T	.	.	MAF_USDA=1.639
NC_035085.1	6876173	.	T	G	.	.	MAF_USDA=1.639
NC_035085.1	6876175	.	C	A	.	.	MAF_USDA=1.639
NC_035085.1	6876176	.	C	A	.	.	MAF_USDA=1.639
NC_035085.1	6876191	.	C	G	.	.	MAF_USDA=1.639
NC_035085.1	6876217	.	C	A	.	.	MAF_INRAE=44.937;MAF_USDA=29.412
NC_035085.1	6876305	.	G	A	.	.	MAF_INRAE=1.667
NC_035085.1	6876319	.	C	A	.	.	MAF_INRAE=44.304;MAF_USDA=30.0
NC_035085.1	6876365	.	A	T	.	.	MAF_INRAE=9.494;MAF_USDA=14.754
NC_035085.1	6876366	.	G	A	.	.	MAF_USDA=1.639
NC_035085.1	6876399	.	G	A	.	.	MAF_USDA=2.459
NC_035085.1	6876435	.	C	T	.	.	MAF_INRAE=15.789
NC_035085.1	6876462	.	A	G	.	.	MAF_USDA=4.918
NC_035085.1	6876472	.	G	A	.	.	MAF_USDA=1.639
NC_035085.1	6876510	.	A	T	.	.	MAF_USDA=6.557
NC_035085.1	6876511	.	G	A	.	.	MAF_INRAE=5.263;MAF_USDA=15.294
NC_035085.1	6876641	.	C	T	.	.	MAF_USDA=1.639
NC_035085.1	6876740	.	A	C	.	.	MAF_INRAE=11.392;MAF_USDA=27.059
NC_035085.1	6876758	.	G	A	.	.	MAF_INRAE=5.263;MAF_USDA=6.25
NC_035085.1	6876904	.	T	G	.	.	MAF_INRAE=42.105;MAF_USDA=23.529
NC_035085.1	6877092	.	A	G	.	.	MAF_INRAE=2.5;MAF_USDA=13.529
NC_035085.1	6877094	.	A	G	.	.	MAF_USDA=1.639
NC_035085.1	6877138	.	C	T	.	.	MAF_INRAE=9.494;MAF_USDA=17.213
NC_035085.1	6877170	.	G	T	.	.	MAF_INRAE=5.263;MAF_USDA=15.294
NC_035085.1	6877174	.	C	A	.	.	MAF_USDA=3.529
NC_035085.1	6877179	.	G	A	.	.	MAF_INRAE=42.405;MAF_USDA=25.882
NC_035085.1	6877185	.	C	T	.	.	MAF_USDA=1.639
NC_035085.1	6877341	.	T	G	.	.	MAF_USDA=2.083
NC_035085.1	6877419	.	G	A	.	.	MAF_INRAE=15.823;MAF_USDA=12.941
NC_035085.1	6877459	.	C	T	.	.	MAF_INRAE=2.5;MAF_USDA=13.529
NC_035085.1	6877618	.	C	T	.	.	MAF_USDA=1.765
NC_035085.1	6877688	.	A	G	.	.	MAF_USDA=1.639
NC_035085.1	6877737	.	C	T	.	.	MAF_USDA=1.639
NC_035085.1	6877751	.	C	T	.	.	MAF_USDA=1.639
NC_035085.1	6877754	.	C	T	.	.	MAF_USDA=2.459
NC_035085.1	6877782	.	G	A	.	.	MAF_USDA=1.639
NC_035085.1	6877810	.	C	G	.	.	MAF_INRAE=5.263;MAF_USDA=6.25
NC_035085.1	6877811	.	A	C	.	.	MAF_USDA=6.25
NC_035085.1	6877814	.	C	T	.	.	MAF_INRAE=1.667;MAF_USDA=9.016
NC_035085.1	6877926	.	A	T	.	.	MAF_USDA=2.353
NC_035085.1	6878086	.	G	C	.	.	MAF_USDA=22.917
NC_035085.1	6878088	.	A	G	.	.	MAF_USDA=22.917
NC_035085.1	6878092	.	G	A	.	.	MAF_USDA=30.435
NC_035085.1	6878111	.	G	C	.	.	MAF_INRAE=5.263;MAF_USDA=17.391
NC_035085.1	6878125	.	C	A	.	.	MAF_INRAE=42.105;MAF_USDA=34.783
NC_035085.1	6878126	.	T	G	.	.	MAF_USDA=45.833
NC_035085.1	6878144	.	C	T	.	.	MAF_INRAE=42.105;MAF_USDA=29.167
NC_035085.1	6878149	.	A	T	.	.	MAF_USDA=7.5
NC_035085.1	6878191	.	G	A	.	.	MAF_INRAE=2.5;MAF_USDA=14.881
NC_035085.1	6878231	.	T	C	.	.	MAF_USDA=13.095
NC_035085.1	6878234	.	A	G	.	.	MAF_USDA=14.286
NC_035085.1	6878543	.	G	A	.	.	MAF_INRAE=41.139;MAF_USDA=25.882
NC_035085.1	6878735	.	G	A	.	.	MAF_USDA=1.639
NC_035085.1	6879243	.	A	C	.	.	MAF_INRAE=41.139;MAF_USDA=26.471
NC_035085.1	6879268	.	C	T	.	.	MAF_INRAE=2.5;MAF_USDA=8.235
NC_035085.1	6879439	.	G	C	.	.	MAF_USDA=5.738
NC_035085.1	6879511	.	C	T	.	.	MAF_USDA=20.238
NC_035085.1	6879552	.	T	G	.	.	MAF_USDA=1.639
NC_035085.1	6879574	.	G	A	.	.	MAF_USDA=12.5
NC_035085.1	6879722	.	T	C	.	.	MAF_INRAE=3.333
NC_035085.1	6879735	.	A	G	.	.	MAF_INRAE=2.5;MAF_USDA=29.167
NC_035085.1	6879776	.	G	T	.	.	MAF_INRAE=1.667;MAF_USDA=16.667
NC_035085.1	6879786	.	A	G	.	.	MAF_INRAE=1.667;MAF_USDA=18.75
NC_035085.1	6879842	.	A	G	.	.	MAF_INRAE=2.5
NC_035085.1	6879887	.	T	C	.	.	MAF_INRAE=2.5
NC_035085.1	6879898	.	T	G	.	.	MAF_INRAE=2.5
NC_035085.1	6880028	.	G	A	.	.	MAF_USDA=4.918
NC_035085.1	6880065	.	A	G	.	.	MAF_INRAE=46.203;MAF_USDA=24.706
NC_035085.1	6880141	.	A	C	.	.	MAF_USDA=5.738
NC_035085.1	6880144	.	A	C	.	.	MAF_INRAE=10.127
NC_035085.1	6880146	.	C	G	.	.	MAF_INRAE=11.667
NC_035085.1	6880303	.	A	C	.	.	MAF_INRAE=10.127;MAF_USDA=17.213
NC_035085.1	6880304	.	A	C	.	.	MAF_INRAE=11.667;MAF_USDA=17.5
NC_035085.1	6880424	.	C	T	.	.	MAF_USDA=1.639
NC_035085.1	6880548	.	C	T	.	.	MAF_USDA=1.639
NC_035085.1	6880661	.	G	C	.	.	MAF_USDA=4.098
NC_035085.1	6880696	.	G	T	.	.	MAF_USDA=1.639
NC_035085.1	6880725	.	T	C	.	.	MAF_INRAE=5.0
NC_035085.1	6880741	.	T	G	.	.	MAF_INRAE=5.833
NC_035085.1	6880748	.	C	T	.	.	MAF_INRAE=6.667
NC_035085.1	6880752	.	T	G	.	.	MAF_INRAE=6.667
NC_035085.1	6880760	.	C	T	.	.	MAF_INRAE=6.667
NC_035085.1	6880774	.	T	C	.	.	MAF_INRAE=8.333
NC_035085.1	6880775	.	C	T	.	.	MAF_INRAE=8.333
NC_035085.1	6880777	.	C	T	.	.	MAF_INRAE=8.333
NC_035085.1	6880794	.	T	C	.	.	MAF_INRAE=10.0;MAF_USDA=10.417
NC_035085.1	6880797	.	G	A	.	.	MAF_INRAE=10.0
NC_035085.1	6880799	.	C	T	.	.	MAF_USDA=1.639
NC_035085.1	6880807	.	T	G	.	.	MAF_INRAE=10.0
NC_035085.1	6880819	.	G	T	.	.	MAF_INRAE=8.333
NC_035085.1	6880820	.	G	T	.	.	MAF_INRAE=8.333
NC_035085.1	6880824	.	T	C	.	.	MAF_INRAE=8.333
NC_035085.1	6880829	.	G	A	.	.	MAF_INRAE=3.333
NC_035085.1	6880832	.	C	A	.	.	MAF_INRAE=7.5;MAF_USDA=22.917
NC_035085.1	6880845	.	A	T	.	.	MAF_USDA=1.639
NC_035085.1	6880847	.	A	C	.	.	MAF_INRAE=5.833
NC_035085.1	6880860	.	C	G	.	.	MAF_INRAE=5.833
NC_035085.1	6880865	.	C	T	.	.	MAF_INRAE=5.833
NC_035085.1	6880875	.	G	A	.	.	MAF_INRAE=10.833;MAF_USDA=10.588
NC_035085.1	6880879	.	C	T	.	.	MAF_INRAE=5.833
NC_035085.1	6880888	.	C	T	.	.	MAF_INRAE=2.632;MAF_USDA=22.917
NC_035085.1	6880892	.	C	T	.	.	MAF_USDA=2.459
NC_035085.1	6880893	.	C	T	.	.	MAF_INRAE=5.833
NC_035085.1	6880921	.	C	A	.	.	MAF_INRAE=2.5
NC_035085.1	6880933	.	G	A	.	.	MAF_INRAE=12.5
NC_035085.1	6880935	.	C	A	.	.	MAF_INRAE=11.667
NC_035085.1	6880946	.	C	T	.	.	MAF_INRAE=4.43;MAF_USDA=1.639
NC_035085.1	6880960	.	G	C	.	.	MAF_USDA=1.639
NC_035085.1	6880965	.	T	C	.	.	MAF_INRAE=9.167
NC_035085.1	6880980	.	T	C	.	.	MAF_INRAE=5.0
NC_035085.1	6880992	.	C	T	.	.	MAF_INRAE=4.167
NC_035085.1	6881000	.	C	T	.	.	MAF_INRAE=1.667
NC_035085.1	6881010	.	T	C	.	.	MAF_USDA=4.918
NC_035085.1	6881041	.	G	A	.	.	MAF_USDA=2.459
NC_035085.1	6881082	.	T	A	.	.	MAF_INRAE=6.667
NC_035085.1	6881107	.	C	T	.	.	MAF_USDA=1.639
NC_035085.1	6881115	.	T	G	.	.	MAF_INRAE=17.5
NC_035085.1	6881117	.	C	T	.	.	MAF_INRAE=17.5
NC_035085.1	6881121	.	T	C	.	.	MAF_USDA=1.639
NC_035085.1	6881147	.	C	T	.	.	MAF_INRAE=3.333
NC_035085.1	6881160	.	A	G	.	.	MAF_INRAE=2.5
NC_035085.1	6881175	.	G	T	.	.	MAF_INRAE=5.0
NC_035085.1	6881200	.	A	T	.	.	MAF_INRAE=6.667
NC_035085.1	6881209	.	A	T	.	.	MAF_INRAE=35.833
NC_035085.1	6881212	.	C	G	.	.	MAF_INRAE=35.833
NC_035085.1	6881216	.	C	T	.	.	MAF_INRAE=35.833
NC_035085.1	6881217	.	C	G	.	.	MAF_INRAE=35.833
NC_035085.1	6881226	.	C	T	.	.	MAF_INRAE=35.833
NC_035085.1	6881244	.	A	G	.	.	MAF_INRAE=39.167
NC_035085.1	6881246	.	C	T	.	.	MAF_INRAE=14.167
NC_035085.1	6881288	.	C	T	.	.	MAF_INRAE=28.333
NC_035085.1	6881294	.	G	A	.	.	MAF_INRAE=2.5
NC_035085.1	6881295	.	C	T	.	.	MAF_INRAE=2.5
NC_035085.1	6881299	.	G	A	.	.	MAF_INRAE=2.5
NC_035085.1	6881316	.	T	C	.	.	MAF_INRAE=30.0;MAF_USDA=8.333
NC_035085.1	6881319	.	G	A	.	.	MAF_INRAE=30.0
NC_035085.1	6881361	.	T	A	.	.	MAF_INRAE=32.5
NC_035085.1	6881367	.	C	G	.	.	MAF_INRAE=21.667
NC_035085.1	6881371	.	C	G	.	.	MAF_INRAE=25.0
NC_035085.1	6881381	.	C	A	.	.	MAF_INRAE=10.0
NC_035085.1	6881388	.	C	A	.	.	MAF_USDA=4.098
NC_035085.1	6881407	.	A	G	.	.	MAF_INRAE=48.333;MAF_USDA=22.353
NC_035085.1	6881442	.	A	T	.	.	MAF_INRAE=2.532;MAF_USDA=22.917
NC_035085.1	6881471	.	T	C	.	.	MAF_INRAE=20.0
NC_035085.1	6881475	.	T	C	.	.	MAF_INRAE=12.5
NC_035085.1	6881479	.	C	T	.	.	MAF_INRAE=12.5
NC_035085.1	6881484	.	C	G	.	.	MAF_INRAE=10.833
NC_035085.1	6881496	.	C	T	.	.	MAF_INRAE=8.333
NC_035085.1	6881511	.	G	A	.	.	MAF_INRAE=6.667
NC_035085.1	6881550	.	G	T	.	.	MAF_USDA=14.583
NC_035085.1	6881551	.	G	A	.	.	MAF_INRAE=7.5
NC_035085.1	6881554	.	T	C	.	.	MAF_INRAE=7.5
NC_035085.1	6881565	.	G	A	.	.	MAF_INRAE=7.5
NC_035085.1	6881568	.	A	G	.	.	MAF_INRAE=13.333
NC_035085.1	6881573	.	C	G	.	.	MAF_INRAE=12.5
NC_035085.1	6881575	.	G	A	.	.	MAF_INRAE=12.5
NC_035085.1	6881576	.	C	T	.	.	MAF_INRAE=13.333
NC_035085.1	6881584	.	T	A	.	.	MAF_INRAE=14.167
NC_035085.1	6881585	.	C	T	.	.	MAF_INRAE=14.167
NC_035085.1	6881590	.	G	C	.	.	MAF_USDA=6.25
NC_035085.1	6881607	.	G	A	.	.	MAF_INRAE=25.0;MAF_USDA=10.417
NC_035085.1	6881613	.	T	G	.	.	MAF_INRAE=31.667;MAF_USDA=16.667
NC_035085.1	6881617	.	A	T	.	.	MAF_INRAE=6.667
NC_035085.1	6881631	.	A	T	.	.	MAF_INRAE=9.167
NC_035085.1	6881632	.	T	C	.	.	MAF_INRAE=9.167
NC_035085.1	6881657	.	G	A	.	.	MAF_INRAE=4.167
NC_035085.1	6881662	.	A	G	.	.	MAF_INRAE=4.167
NC_035085.1	6881685	.	C	T	.	.	MAF_INRAE=5.263;MAF_USDA=6.25
NC_035085.1	6881852	.	A	C	.	.	MAF_USDA=4.706
NC_035085.1	6881902	.	C	T	.	.	MAF_USDA=8.333
NC_035085.1	6881929	.	G	T	.	.	MAF_INRAE=1.667;MAF_USDA=15.294
NC_035085.1	6881943	.	A	C	.	.	MAF_INRAE=5.263;MAF_USDA=14.706
NC_035085.1	6881949	.	C	T	.	.	MAF_INRAE=1.667
NC_035085.1	6881976	.	A	G	.	.	MAF_INRAE=1.667;MAF_USDA=15.294
NC_035085.1	6882017	.	T	C	.	.	MAF_INRAE=5.263;MAF_USDA=15.882
NC_035085.1	6882082	.	T	G	.	.	MAF_USDA=8.235
NC_035085.1	6882147	.	C	A	.	.	MAF_INRAE=5.263;MAF_USDA=15.882
NC_035085.1	6882260	.	C	A	.	.	MAF_INRAE=2.5;MAF_USDA=19.412
NC_035085.1	6882297	.	C	T	.	.	MAF_USDA=1.639
NC_035085.1	6882358	.	A	C	.	.	MAF_USDA=9.016
NC_035085.1	6882359	.	C	T	.	.	MAF_USDA=7.377
NC_035085.1	6882360	.	C	T	.	.	MAF_USDA=2.083
NC_035085.1	6882400	.	C	T	.	.	MAF_USDA=13.115
NC_035085.1	6882402	.	G	A	.	.	MAF_INRAE=13.291;MAF_USDA=48.235
NC_035085.1	6882423	.	T	C	.	.	MAF_USDA=12.5
NC_035085.1	6882425	.	A	G	.	.	MAF_INRAE=11.667;MAF_USDA=27.083
NC_035085.1	6882429	.	G	A	.	.	MAF_USDA=20.833
NC_035085.1	6882497	.	A	C	.	.	MAF_USDA=12.5
NC_035085.1	6882504	.	T	C	.	.	MAF_USDA=2.459
NC_035085.1	6882520	.	A	G	.	.	MAF_USDA=31.25
NC_035085.1	6882535	.	T	C	.	.	MAF_USDA=31.25
NC_035085.1	6882536	.	T	A	.	.	MAF_USDA=13.529
NC_035085.1	6882537	.	T	A	.	.	MAF_USDA=20.833
NC_035085.1	6882538	.	T	A	.	.	MAF_USDA=20.833
NC_035085.1	6882558	.	T	C	.	.	MAF_USDA=8.333
NC_035085.1	6882575	.	T	C	.	.	MAF_INRAE=2.5;MAF_USDA=16.667
NC_035085.1	6882583	.	GC	GT	.	.	MAF_USDA=14.583
NC_035085.1	6882584	.	C	T	.	.	MAF_INRAE=2.5
NC_035085.1	6882808	.	C	A	.	.	MAF_INRAE=2.5;MAF_USDA=14.118
NC_035085.1	6882817	.	G	A	.	.	MAF_USDA=4.098
NC_035085.1	6882842	.	C	T	.	.	MAF_USDA=3.279
NC_035085.1	6882858	.	C	A	.	.	MAF_USDA=2.459
NC_035085.1	6882862	.	A	T	.	.	MAF_USDA=1.639
NC_035085.1	6882866	.	C	T	.	.	MAF_USDA=1.639
NC_035085.1	6882867	.	G	C	.	.	MAF_USDA=3.279
NC_035085.1	6882872	.	A	T	.	.	MAF_USDA=3.279
NC_035085.1	6882882	.	G	A	.	.	MAF_USDA=3.279
NC_035085.1	6882885	.	A	G	.	.	MAF_USDA=3.279
NC_035085.1	6882899	.	A	G	.	.	MAF_INRAE=5.263;MAF_USDA=14.706
NC_035085.1	6882902	.	A	G	.	.	MAF_USDA=2.459
NC_035085.1	6882903	.	C	A	.	.	MAF_USDA=2.459
NC_035085.1	6882905	.	G	A	.	.	MAF_INRAE=2.5;MAF_USDA=14.118
NC_035085.1	6882910	.	A	G	.	.	MAF_INRAE=39.873;MAF_USDA=25.294
NC_035085.1	6882915	.	C	T	.	.	MAF_USDA=3.279
NC_035085.1	6882920	.	C	T	.	.	MAF_INRAE=2.5;MAF_USDA=14.706
NC_035085.1	6882938	.	G	A	.	.	MAF_USDA=2.459
NC_035085.1	6882966	.	A	T	.	.	MAF_USDA=22.917
NC_035085.1	6882979	.	G	T	.	.	MAF_INRAE=2.5;MAF_USDA=10.417
NC_035085.1	6883020	.	T	C	.	.	MAF_INRAE=10.127;MAF_USDA=16.393
NC_035085.1	6883081	.	G	C	.	.	MAF_USDA=14.583
NC_035085.1	6883094	.	C	T	.	.	MAF_INRAE=5.263;MAF_USDA=4.118
NC_035085.1	6883124	.	C	G	.	.	MAF_INRAE=3.333;MAF_USDA=18.75
NC_035085.1	6883137	.	T	A	.	.	MAF_INRAE=9.494;MAF_USDA=21.311
NC_035085.1	6883180	.	C	T	.	.	MAF_INRAE=2.5;MAF_USDA=14.118
NC_035085.1	6883225	.	G	A	.	.	MAF_USDA=4.167
NC_035085.1	6883262	.	T	C	.	.	MAF_INRAE=2.5;MAF_USDA=14.706
NC_035085.1	6883273	.	G	T	.	.	MAF_USDA=1.639
NC_035085.1	6883277	.	A	C	.	.	MAF_USDA=2.459
NC_035085.1	6883278	.	A	G	.	.	MAF_INRAE=2.5;MAF_USDA=14.706
NC_035085.1	6883360	.	A	T	.	.	MAF_INRAE=25.316;MAF_USDA=12.941
NC_035085.1	6883361	.	C	T	.	.	MAF_INRAE=25.0;MAF_USDA=12.941
NC_035085.1	6883404	.	T	C	.	.	MAF_INRAE=2.5;MAF_USDA=14.706
NC_035085.1	6883479	.	G	A	.	.	MAF_INRAE=2.5;MAF_USDA=15.882
NC_035085.1	6883522	.	G	C	.	.	MAF_USDA=1.639
NC_035085.1	6883597	.	C	T	.	.	MAF_INRAE=2.5;MAF_USDA=15.294
NC_035085.1	6883600	.	G	A	.	.	MAF_USDA=1.639
NC_035085.1	6883658	.	A	T	.	.	MAF_INRAE=2.5;MAF_USDA=14.706
NC_035085.1	6883732	.	G	T	.	.	MAF_USDA=8.235
NC_035085.1	6883744	.	A	C	.	.	MAF_USDA=1.639
NC_035085.1	6883771	.	G	A	.	.	MAF_INRAE=2.5;MAF_USDA=15.294
NC_035085.1	6883793	.	T	A	.	.	MAF_USDA=5.294
NC_035085.1	6883819	.	C	T	.	.	MAF_INRAE=2.5;MAF_USDA=14.706
NC_035085.1	6883822	.	C	G	.	.	MAF_USDA=10.656
NC_035085.1	6883856	.	A	T	.	.	MAF_USDA=11.765
NC_035085.1	6884010	.	C	T	.	.	MAF_INRAE=39.873;MAF_USDA=20.0
NC_035085.1	6884216	.	G	T	.	.	MAF_INRAE=2.5;MAF_USDA=15.294
NC_035085.1	6884344	.	T	A	.	.	MAF_USDA=1.639
NC_035085.1	6884382	.	T	C	.	.	MAF_INRAE=45.57;MAF_USDA=25.882
NC_035085.1	6884522	.	G	A	.	.	MAF_USDA=14.583
NC_035085.1	6884542	.	T	C	.	.	MAF_INRAE=2.5;MAF_USDA=17.059
NC_035085.1	6884628	.	G	T	.	.	MAF_USDA=4.118
NC_035085.1	6884639	.	T	C	.	.	MAF_INRAE=2.5;MAF_USDA=15.882
NC_035085.1	6884665	.	G	C	.	.	MAF_USDA=1.639
NC_035085.1	6884786	.	A	C	.	.	MAF_INRAE=2.5;MAF_USDA=14.118
NC_035085.1	6885030	.	T	C	.	.	MAF_INRAE=2.5
NC_035085.1	6885044	.	G	T	.	.	MAF_USDA=1.667
NC_035085.1	6885117	.	C	A	.	.	MAF_USDA=1.639
NC_035085.1	6885119	.	G	A	.	.	MAF_INRAE=5.263;MAF_USDA=6.25
NC_035085.1	6885141	.	A	G	.	.	MAF_USDA=3.529
NC_035085.1	6885192	.	G	T	.	.	MAF_USDA=1.639
NC_035085.1	6885210	.	C	T	.	.	MAF_USDA=4.098
NC_035085.1	6885222	.	T	A	.	.	MAF_INRAE=18.354;MAF_USDA=37.059
NC_035085.1	6885223	.	TTAATAAT	TTAATAAC	.	.	MAF_USDA=31.25
NC_035085.1	6885230	.	T	C	.	.	MAF_INRAE=44.937;MAF_USDA=16.667
NC_035085.1	6885314	.	G	A	.	.	MAF_INRAE=25.949;MAF_USDA=14.706
NC_035085.1	6885425	.	C	T	.	.	MAF_USDA=12.353
NC_035085.1	6885432	.	A	C	.	.	MAF_USDA=2.083
NC_035085.1	6885470	.	C	T	.	.	MAF_USDA=1.639
NC_035085.1	6885471	.	G	A	.	.	MAF_USDA=2.459
NC_035085.1	6885494	.	C	T	.	.	MAF_INRAE=3.333;MAF_USDA=18.75
NC_035085.1	6885510	.	G	A	.	.	MAF_USDA=12.353
NC_035085.1	6885584	.	C	T	.	.	MAF_INRAE=5.263;MAF_USDA=6.25
NC_035085.1	6885590	.	C	T	.	.	MAF_INRAE=15.823;MAF_USDA=27.059
NC_035085.1	6885652	.	G	T	.	.	MAF_INRAE=9.494;MAF_USDA=20.492
NC_035085.1	6885761	.	A	C	.	.	MAF_USDA=1.765
NC_035085.1	6885988	.	C	T	.	.	MAF_USDA=5.294
NC_035085.1	6885994	.	C	T	.	.	MAF_INRAE=45.57;MAF_USDA=44.118
NC_035085.1	6886101	.	A	G	.	.	MAF_USDA=1.639
NC_035085.1	6886143	.	C	T	.	.	MAF_USDA=2.459
NC_035085.1	6886145	.	T	A	.	.	MAF_USDA=2.459
NC_035085.1	6886146	.	C	A	.	.	MAF_USDA=2.459
NC_035085.1	6886176	.	T	A	.	.	MAF_USDA=14.583
NC_035085.1	6886238	.	A	G	.	.	MAF_INRAE=8.228;MAF_USDA=21.311
NC_035085.1	6886264	.	G	A	.	.	MAF_INRAE=15.823;MAF_USDA=12.941
NC_035085.1	6886274	.	G	A	.	.	MAF_INRAE=15.823;MAF_USDA=12.941
NC_035085.1	6886284	.	T	C	.	.	MAF_USDA=7.647
NC_035085.1	6886307	.	G	T	.	.	MAF_INRAE=44.304;MAF_USDA=43.529
NC_035085.1	6886373	.	T	C	.	.	MAF_INRAE=44.304;MAF_USDA=43.529
NC_035085.1	6886399	.	C	G	.	.	MAF_USDA=2.459
NC_035085.1	6886447	.	C	T	.	.	MAF_INRAE=44.304;MAF_USDA=43.452
NC_035085.1	6886448	.	T	A	.	.	MAF_INRAE=38.333;MAF_USDA=43.452
NC_035085.1	6886463	.	C	T	.	.	MAF_INRAE=44.304;MAF_USDA=43.452
NC_035085.1	6886478	.	C	A	.	.	MAF_INRAE=4.167;MAF_USDA=12.5
NC_035085.1	6886555	.	C	G	.	.	MAF_USDA=5.833
NC_035085.1	6886650	.	G	T	.	.	MAF_INRAE=28.481;MAF_USDA=19.048
NC_035085.1	6886820	.	G	T	.	.	MAF_USDA=2.381
NC_035085.1	6886889	.	A	G	.	.	MAF_USDA=10.119
NC_035085.1	6886892	.	C	A	.	.	MAF_INRAE=44.304;MAF_USDA=41.071
NC_035085.1	6886916	.	A	C	.	.	MAF_INRAE=28.481;MAF_USDA=18.452
NC_035085.1	6886957	.	A	C	.	.	MAF_INRAE=46.667
NC_035085.1	6887010	.	A	G	.	.	MAF_INRAE=11.392;MAF_USDA=28.571
NC_035085.1	6887025	.	C	A	.	.	MAF_USDA=8.333
NC_035085.1	6887026	.	A	G	.	.	MAF_USDA=8.333
NC_035085.1	6887138	.	C	T	.	.	MAF_INRAE=2.5;MAF_USDA=2.976
NC_035085.1	6887163	.	T	A	.	.	MAF_USDA=1.667
NC_035085.1	6887253	.	G	A	.	.	MAF_INRAE=22.785;MAF_USDA=3.571
NC_035085.1	6887255	.	G	A	.	.	MAF_INRAE=37.5;MAF_USDA=43.452
NC_035085.1	6887268	.	C	T	.	.	MAF_USDA=14.583
NC_035085.1	6887388	.	C	A	.	.	MAF_INRAE=44.304;MAF_USDA=42.941
NC_035085.1	6887423	.	T	G	.	.	MAF_INRAE=8.228;MAF_USDA=19.672
NC_035085.1	6887436	.	A	G	.	.	MAF_INRAE=1.667
NC_035085.1	6887571	.	C	A	.	.	MAF_INRAE=2.5;MAF_USDA=8.824
NC_035085.1	6887616	.	G	T	.	.	MAF_USDA=3.279
NC_035085.1	6887680	.	T	C	.	.	MAF_INRAE=15.789
NC_035085.1	6887692	.	A	G	.	.	MAF_INRAE=43.038;MAF_USDA=40.588
NC_035085.1	6887697	.	T	C	.	.	MAF_INRAE=15.789
NC_035085.1	6887721	.	C	T	.	.	MAF_USDA=1.639
NC_035085.1	6887804	.	T	G	.	.	MAF_INRAE=24.684;MAF_USDA=8.824
NC_035085.1	6887847	.	C	T	.	.	MAF_USDA=1.765
NC_035085.1	6887866	.	G	C	.	.	MAF_INRAE=22.785;MAF_USDA=3.529
NC_035085.1	6887869	.	C	T	.	.	MAF_USDA=2.459
NC_035085.1	6887876	.	T	G	.	.	MAF_INRAE=50.0;MAF_USDA=45.882
NC_035085.1	6887887	.	A	G	.	.	MAF_USDA=2.459
NC_035085.1	6887929	.	G	A	.	.	MAF_INRAE=26.582;MAF_USDA=10.0
NC_035085.1	6887940	.	C	G	.	.	MAF_USDA=2.459
NC_035085.1	6888000	.	G	A	.	.	MAF_USDA=3.279
NC_035085.1	6888036	.	G	A	.	.	MAF_USDA=3.279
NC_035085.1	6888112	.	A	G	.	.	MAF_USDA=1.639
NC_035085.1	6888210	.	A	G	.	.	MAF_INRAE=5.263;MAF_USDA=6.25
NC_035085.1	6888258	.	A	G	.	.	MAF_USDA=1.667
NC_035085.1	6888310	.	C	T	.	.	MAF_INRAE=4.167;MAF_USDA=20.833
NC_035085.1	6888452	.	T	A	.	.	MAF_USDA=1.667
NC_035085.1	6888455	.	C	A	.	.	MAF_INRAE=41.139;MAF_USDA=26.19
NC_035085.1	6888481	.	A	C	.	.	MAF_INRAE=8.228;MAF_USDA=15.476
NC_035085.1	6888489	.	T	A	.	.	MAF_USDA=2.941
NC_035085.1	6888534	.	T	G	.	.	MAF_USDA=2.459
NC_035085.1	6888695	.	A	T	.	.	MAF_USDA=40.909
NC_035085.1	6889914	.	G	T	.	.	MAF_INRAE=47.368;MAF_USDA=46.471
NC_035085.1	6889929	.	T	G	.	.	MAF_USDA=6.548
NC_035085.1	6889998	.	T	C	.	.	MAF_USDA=16.667
NC_035085.1	6890038	.	A	C	.	.	MAF_USDA=45.833
NC_035085.1	6890121	.	T	G	.	.	MAF_USDA=24.405
NC_035085.1	6890187	.	C	T	.	.	MAF_INRAE=44.304;MAF_USDA=44.643
NC_035085.1	6890210	.	A	T	.	.	MAF_INRAE=8.861;MAF_USDA=10.0
NC_035085.1	6890243	.	T	G	.	.	MAF_USDA=2.5
NC_035085.1	6890252	.	G	T	.	.	MAF_USDA=2.5
NC_035085.1	6890290	.	T	A	.	.	MAF_INRAE=29.747;MAF_USDA=8.824
NC_035085.1	6890291	.	A	T	.	.	MAF_INRAE=24.167;MAF_USDA=8.235
NC_035085.1	6890311	.	A	C	.	.	MAF_INRAE=29.747;MAF_USDA=6.471
NC_035085.1	6890325	.	C	T	.	.	MAF_USDA=7.059
NC_035085.1	6890331	.	G	T	.	.	MAF_USDA=2.083
NC_035085.1	6890399	.	T	A	.	.	MAF_INRAE=8.228;MAF_USDA=13.529
NC_035085.1	6890461	.	T	G	.	.	MAF_USDA=7.647
NC_035085.1	6890466	.	A	C	.	.	MAF_USDA=3.279
NC_035085.1	6890475	.	A	G	.	.	MAF_INRAE=15.823
NC_035085.1	6890486	.	C	A	.	.	MAF_USDA=3.279
NC_035085.1	6890551	.	G	A	.	.	MAF_USDA=1.639
NC_035085.1	6890563	.	G	T	.	.	MAF_USDA=3.279
NC_035085.1	6890620	.	C	T	.	.	MAF_USDA=4.167
NC_035085.1	6890682	.	G	A	.	.	MAF_INRAE=22.785;MAF_USDA=8.333
NC_035085.1	6890830	.	A	T	.	.	MAF_INRAE=15.789
NC_035085.1	6890841	.	T	C	.	.	MAF_USDA=1.639
NC_035085.1	6890870	.	A	T	.	.	MAF_USDA=7.059
NC_035085.1	6890873	.	T	A	.	.	MAF_USDA=6.471
NC_035085.1	6890886	.	A	C	.	.	MAF_INRAE=44.304
NC_035085.1	6890891	.	A	C	.	.	MAF_INRAE=15.789
NC_035085.1	6890910	.	C	T	.	.	MAF_USDA=8.333
NC_035085.1	6890924	.	T	C	.	.	MAF_USDA=3.279
NC_035085.1	6890926	.	A	C	.	.	MAF_INRAE=43.038;MAF_USDA=44.706
NC_035085.1	6890944	.	G	A	.	.	MAF_INRAE=15.789;MAF_USDA=20.588
NC_035085.1	6890985	.	G	A	.	.	MAF_INRAE=9.167
NC_035085.1	6891002	.	T	G	.	.	MAF_USDA=2.459
NC_035085.1	6891087	.	G	C	.	.	MAF_USDA=2.459
NC_035085.1	6891189	.	A	T	.	.	MAF_USDA=3.279
NC_035085.1	6891225	.	C	T	.	.	MAF_INRAE=41.772;MAF_USDA=45.294
NC_035085.1	6891226	.	C	T	.	.	MAF_INRAE=45.0;MAF_USDA=42.941
NC_035085.1	6891245	.	G	A	.	.	MAF_INRAE=41.772;MAF_USDA=47.647
NC_035085.1	6891321	.	C	T	.	.	MAF_INRAE=49.367;MAF_USDA=47.024
NC_035085.1	6891325	.	G	A	.	.	MAF_INRAE=16.667;MAF_USDA=44.643
NC_035085.1	6891358	.	C	T	.	.	MAF_USDA=4.918
NC_035085.1	6891409	.	T	A	.	.	MAF_INRAE=37.342
NC_035085.1	6891410	.	A	T	.	.	MAF_INRAE=44.304
NC_035085.1	6891411	.	A	T	.	.	MAF_INRAE=44.167
NC_035085.1	6891419	.	G	T	.	.	MAF_INRAE=5.063;MAF_USDA=5.738
NC_035085.1	6891646	.	G	T	.	.	MAF_USDA=1.639
NC_035085.1	6891674	.	C	T	.	.	MAF_INRAE=7.5;MAF_USDA=34.706
NC_035085.1	6891686	.	A	G	.	.	MAF_USDA=4.918
NC_035085.1	6891757	.	G	A	.	.	MAF_USDA=4.098
NC_035085.1	6891829	.	C	G	.	.	MAF_USDA=4.918
NC_035085.1	6891832	.	G	T	.	.	MAF_USDA=2.459
NC_035085.1	6891833	.	C	A	.	.	MAF_INRAE=38.608;MAF_USDA=48.235
NC_035085.1	6891838	.	G	T	.	.	MAF_INRAE=37.342
NC_035085.1	6891858	.	CCTCC	CCTCG	.	.	MAF_USDA=14.583
NC_035085.1	6891862	.	C	G	.	.	MAF_INRAE=15.789
NC_035085.1	6891996	.	T	G	.	.	MAF_USDA=7.647
NC_035085.1	6892006	.	A	T	.	.	MAF_INRAE=40.0;MAF_USDA=47.059
NC_035085.1	6892010	.	A	T	.	.	MAF_USDA=1.639
NC_035085.1	6892093	.	C	A	.	.	MAF_INRAE=38.608;MAF_USDA=48.824
NC_035085.1	6892248	.	G	A	.	.	MAF_INRAE=38.608;MAF_USDA=48.824
NC_035085.1	6892319	.	G	T	.	.	MAF_USDA=1.639
NC_035085.1	6892340	.	C	T	.	.	MAF_INRAE=2.5;MAF_USDA=9.412
NC_035085.1	6892343	.	G	A	.	.	MAF_INRAE=38.608;MAF_USDA=45.294
NC_035085.1	6892430	.	C	A	.	.	MAF_INRAE=24.684;MAF_USDA=5.738
NC_035085.1	6892518	.	C	T	.	.	MAF_INRAE=15.789
NC_035085.1	6892563	.	C	T	.	.	MAF_INRAE=10.759;MAF_USDA=11.176
NC_035085.1	6892659	.	C	A	.	.	MAF_INRAE=8.228;MAF_USDA=3.279
NC_035085.1	6892727	.	A	C	.	.	MAF_INRAE=44.167;MAF_USDA=13.529
NC_035085.1	6892791	.	C	T	.	.	MAF_INRAE=9.167
NC_035085.1	6893155	.	T	A	.	.	MAF_INRAE=17.722;MAF_USDA=48.235
NC_035085.1	6893175	.	G	A	.	.	MAF_INRAE=32.911;MAF_USDA=21.176
NC_035085.1	6893183	.	G	T	.	.	MAF_INRAE=27.215;MAF_USDA=41.176
NC_035085.1	6893223	.	A	G	.	.	MAF_INRAE=14.557;MAF_USDA=45.294
NC_035085.1	6893255	.	C	A	.	.	MAF_USDA=1.765
NC_035085.1	6893289	.	A	G	.	.	MAF_INRAE=15.19;MAF_USDA=30.588
NC_035085.1	6893290	.	C	T	.	.	MAF_INRAE=21.667;MAF_USDA=48.824
NC_035085.1	6893299	.	T	G	.	.	MAF_INRAE=17.722;MAF_USDA=48.824
NC_035085.1	6893310	.	C	G	.	.	MAF_INRAE=17.722;MAF_USDA=31.25
NC_035085.1	6893353	.	T	A	.	.	MAF_INRAE=17.722;MAF_USDA=48.824
NC_035085.1	6893360	.	T	C	.	.	MAF_INRAE=17.722;MAF_USDA=49.412
NC_035085.1	6893370	.	C	A	.	.	MAF_INRAE=15.19;MAF_USDA=30.588
NC_035085.1	6893427	.	C	G	.	.	MAF_INRAE=17.089;MAF_USDA=48.235
NC_035085.1	6893442	.	C	T	.	.	MAF_INRAE=17.722;MAF_USDA=48.824
NC_035085.1	6893486	.	C	A	.	.	MAF_INRAE=17.722;MAF_USDA=48.235
NC_035085.1	6893531	.	T	A	.	.	MAF_INRAE=18.987;MAF_USDA=48.81
NC_035085.1	6893577	.	C	T	.	.	MAF_INRAE=15.19;MAF_USDA=30.357
NC_035085.1	6893613	.	T	C	.	.	MAF_INRAE=6.667;MAF_USDA=16.667
NC_035085.1	6893614	.	G	T	.	.	MAF_INRAE=8.861;MAF_USDA=7.738
NC_035085.1	6893627	.	T	G	.	.	MAF_INRAE=15.19;MAF_USDA=30.357
NC_035085.1	6893653	.	T	C	.	.	MAF_INRAE=15.19;MAF_USDA=30.357
NC_035085.1	6893660	.	A	G	.	.	MAF_INRAE=17.722;MAF_USDA=50.0
NC_035085.1	6893687	.	C	T	.	.	MAF_INRAE=1.667
NC_035085.1	6893695	.	G	A	.	.	MAF_INRAE=32.911;MAF_USDA=22.353
NC_035085.1	6893698	.	C	T	.	.	MAF_INRAE=6.667;MAF_USDA=28.824
NC_035085.1	6893769	.	A	T	.	.	MAF_INRAE=14.557;MAF_USDA=30.588
NC_035085.1	6893774	.	T	G	.	.	MAF_INRAE=14.557;MAF_USDA=30.0
NC_035085.1	6893825	.	C	T	.	.	MAF_INRAE=32.911;MAF_USDA=21.765
NC_035085.1	6893841	.	A	G	.	.	MAF_INRAE=17.722;MAF_USDA=49.412
NC_035085.1	6893977	.	A	G	.	.	MAF_INRAE=18.354;MAF_USDA=50.0
NC_035085.1	6894018	.	G	T	.	.	MAF_INRAE=18.354;MAF_USDA=49.412
NC_035085.1	6894037	.	A	C	.	.	MAF_INRAE=15.19;MAF_USDA=29.412
NC_035085.1	6894061	.	G	T	.	.	MAF_INRAE=15.19;MAF_USDA=28.824
NC_035085.1	6894066	.	T	A	.	.	MAF_INRAE=17.722;MAF_USDA=49.412
NC_035085.1	6894070	.	T	C	.	.	MAF_INRAE=21.667;MAF_USDA=49.412
NC_035085.1	6894076	.	G	A	.	.	MAF_USDA=1.639
NC_035085.1	6894099	.	T	C	.	.	MAF_INRAE=8.228;MAF_USDA=4.918
NC_035085.1	6894124	.	G	A	.	.	MAF_INRAE=21.667;MAF_USDA=31.25
NC_035085.1	6894131	.	A	C	.	.	MAF_INRAE=37.342;MAF_USDA=5.882
NC_035085.1	6894176	.	C	T	.	.	MAF_INRAE=20.886;MAF_USDA=7.647
NC_035085.1	6894247	.	A	G	.	.	MAF_INRAE=9.167
NC_035085.1	6894248	.	T	G	.	.	MAF_INRAE=9.167
NC_035085.1	6894271	.	C	A	.	.	MAF_INRAE=17.722;MAF_USDA=48.235
NC_035085.1	6894279	.	A	T	.	.	MAF_INRAE=7.5;MAF_USDA=41.765
NC_035085.1	6894290	.	C	T	.	.	MAF_INRAE=12.025;MAF_USDA=8.235
NC_035085.1	6894340	.	C	A	.	.	MAF_INRAE=5.0;MAF_USDA=2.353
NC_035085.1	6894410	.	A	T	.	.	MAF_USDA=1.639
NC_035085.1	6894448	.	G	T	.	.	MAF_USDA=2.459
NC_035085.1	6894449	.	C	T	.	.	MAF_INRAE=8.228;MAF_USDA=3.279
NC_035085.1	6894466	.	C	A	.	.	MAF_INRAE=7.5;MAF_USDA=40.0
NC_035085.1	6894469	.	T	C	.	.	MAF_INRAE=21.667;MAF_USDA=48.824
NC_035085.1	6894528	.	G	C	.	.	MAF_INRAE=10.759;MAF_USDA=12.353
NC_035085.1	6894534	.	T	C	.	.	MAF_INRAE=6.329;MAF_USDA=4.098
NC_035085.1	6894551	.	T	G	.	.	MAF_INRAE=6.329
NC_035085.1	6894560	.	C	T	.	.	MAF_INRAE=5.263
NC_035085.1	6894565	.	AAGT	AAGG	.	.	MAF_USDA=29.167
NC_035085.1	6894568	.	T	G	.	.	MAF_INRAE=15.823
NC_035085.1	6894571	.	T	A	.	.	MAF_INRAE=5.263
NC_035085.1	6894588	.	T	C	.	.	MAF_USDA=1.639
NC_035085.1	6894615	.	G	T	.	.	MAF_USDA=2.941
NC_035085.1	6894625	.	A	G	.	.	MAF_USDA=7.377
NC_035085.1	6894632	.	A	G	.	.	MAF_USDA=1.639
NC_035085.1	6894675	.	A	C	.	.	MAF_INRAE=5.0;MAF_USDA=43.75
NC_035085.1	6894685	.	C	A	.	.	MAF_INRAE=5.0;MAF_USDA=22.024
NC_035085.1	6894689	.	C	A	.	.	MAF_INRAE=5.0
NC_035085.1	6894766	.	A	G	.	.	MAF_INRAE=13.333;MAF_USDA=43.75
NC_035085.1	6894777	.	A	C	.	.	MAF_INRAE=7.595;MAF_USDA=4.098
NC_035085.1	6894792	.	C	G	.	.	MAF_INRAE=13.333;MAF_USDA=27.083
NC_035085.1	6894830	.	C	G	.	.	MAF_INRAE=33.544;MAF_USDA=20.0
NC_035085.1	6894835	.	C	A	.	.	MAF_INRAE=5.0;MAF_USDA=27.059
NC_035085.1	6894841	.	G	T	.	.	MAF_USDA=2.459
NC_035085.1	6894853	.	A	C	.	.	MAF_INRAE=27.215;MAF_USDA=34.706
NC_035085.1	6894857	.	G	A	.	.	MAF_INRAE=32.911;MAF_USDA=20.0
NC_035085.1	6894877	.	G	A	.	.	MAF_INRAE=15.19;MAF_USDA=31.176
NC_035085.1	6894911	.	G	A	.	.	MAF_INRAE=21.519;MAF_USDA=8.235
NC_035085.1	6894933	.	G	A	.	.	MAF_INRAE=7.5;MAF_USDA=40.588
NC_035085.1	6894936	.	A	G	.	.	MAF_INRAE=5.0;MAF_USDA=30.0
NC_035085.1	6894942	.	C	A	.	.	MAF_INRAE=10.759;MAF_USDA=11.765
NC_035085.1	6894984	.	C	A	.	.	MAF_INRAE=38.608;MAF_USDA=7.647
NC_035085.1	6894999	.	T	A	.	.	MAF_INRAE=11.392;MAF_USDA=6.471
NC_035085.1	6895022	.	G	T	.	.	MAF_INRAE=8.861;MAF_USDA=7.059
NC_035085.1	6895055	.	G	T	.	.	MAF_USDA=45.833
NC_035085.1	6895056	.	A	T	.	.	MAF_USDA=45.833
NC_035085.1	6895062	.	T	C	.	.	MAF_INRAE=15.19;MAF_USDA=29.412
NC_035085.1	6895104	.	G	A	.	.	MAF_USDA=16.667
NC_035085.1	6895147	.	G	T	.	.	MAF_INRAE=18.987;MAF_USDA=48.81
NC_035085.1	6895154	.	G	A	.	.	MAF_USDA=2.5
NC_035085.1	6895195	.	G	T	.	.	MAF_INRAE=15.19;MAF_USDA=30.0
NC_035085.1	6895200	.	T	A	.	.	MAF_INRAE=15.19;MAF_USDA=27.647
NC_035085.1	6895207	.	T	A	.	.	MAF_INRAE=10.759;MAF_USDA=11.765
NC_035085.1	6895248	.	T	C	.	.	MAF_INRAE=14.557;MAF_USDA=24.706
NC_035085.1	6895312	.	T	C	.	.	MAF_INRAE=5.0;MAF_USDA=26.471
NC_035085.1	6895338	.	C	T	.	.	MAF_INRAE=5.0;MAF_USDA=24.706
NC_035085.1	6895435	.	A	G	.	.	MAF_INRAE=15.19;MAF_USDA=29.412
NC_035085.1	6895436	.	G	T	.	.	MAF_INRAE=5.0;MAF_USDA=30.0
NC_035085.1	6895474	.	G	A	.	.	MAF_INRAE=15.19;MAF_USDA=30.588
NC_035085.1	6895503	.	A	C	.	.	MAF_INRAE=15.19;MAF_USDA=30.0
NC_035085.1	6895516	.	C	A	.	.	MAF_INRAE=15.19;MAF_USDA=29.412
NC_035085.1	6895527	.	C	A	.	.	MAF_USDA=1.639
NC_035085.1	6895529	.	A	C	.	.	MAF_INRAE=15.19;MAF_USDA=29.412
NC_035085.1	6895728	.	G	T	.	.	MAF_USDA=2.459
NC_035085.1	6895796	.	T	G	.	.	MAF_INRAE=8.228;MAF_USDA=4.918
NC_035085.1	6895841	.	G	T	.	.	MAF_INRAE=15.19;MAF_USDA=30.588
NC_035085.1	6895863	.	T	G	.	.	MAF_INRAE=15.19;MAF_USDA=30.0
NC_035085.1	6895910	.	G	A	.	.	MAF_INRAE=15.789;MAF_USDA=16.667
NC_035085.1	6895912	.	A	G	.	.	MAF_INRAE=5.0;MAF_USDA=30.0
NC_035085.1	6895913	.	C	T	.	.	MAF_USDA=2.941
NC_035085.1	6895963	.	T	C	.	.	MAF_INRAE=15.19;MAF_USDA=30.0
NC_035085.1	6895974	.	A	G	.	.	MAF_INRAE=41.772;MAF_USDA=13.529
NC_035085.1	6896031	.	C	T	.	.	MAF_INRAE=15.19;MAF_USDA=31.176
NC_035085.1	6896053	.	C	T	.	.	MAF_USDA=2.459
NC_035085.1	6896085	.	T	C	.	.	MAF_INRAE=47.368;MAF_USDA=29.412
NC_035085.1	6896093	.	G	A	.	.	MAF_INRAE=47.368;MAF_USDA=29.412
NC_035085.1	6896109	.	G	A	.	.	MAF_INRAE=38.333;MAF_USDA=18.75
NC_035085.1	6896112	.	A	T	.	.	MAF_INRAE=5.0;MAF_USDA=2.459
NC_035085.1	6896128	.	A	G	.	.	MAF_INRAE=15.19;MAF_USDA=28.824
NC_035085.1	6896161	.	C	T	.	.	MAF_USDA=2.459
NC_035085.1	6896162	.	G	A	.	.	MAF_INRAE=10.759;MAF_USDA=11.176
NC_035085.1	6896167	.	G	A	.	.	MAF_INRAE=20.253;MAF_USDA=3.529
NC_035085.1	6896182	.	C	T	.	.	MAF_INRAE=15.19;MAF_USDA=30.0
NC_035085.1	6896200	.	A	T	.	.	MAF_INRAE=15.19;MAF_USDA=30.588
NC_035085.1	6896290	.	G	T	.	.	MAF_INRAE=48.734;MAF_USDA=35.882
NC_035085.1	6896335	.	A	G	.	.	MAF_INRAE=15.19;MAF_USDA=30.588
NC_035085.1	6896337	.	G	C	.	.	MAF_INRAE=5.0;MAF_USDA=30.588
NC_035085.1	6896338	.	A	G	.	.	MAF_INRAE=5.0;MAF_USDA=29.167
NC_035085.1	6896379	.	C	T	.	.	MAF_USDA=1.639
NC_035085.1	6896380	.	G	A	.	.	MAF_USDA=1.639
NC_035085.1	6896419	.	C	G	.	.	MAF_INRAE=15.19;MAF_USDA=30.0
NC_035085.1	6896420	.	G	A	.	.	MAF_INRAE=5.0;MAF_USDA=30.0
NC_035085.1	6896441	.	A	C	.	.	MAF_INRAE=20.886;MAF_USDA=8.333
NC_035085.1	6896461	.	A	C	.	.	MAF_INRAE=15.19;MAF_USDA=28.824
NC_035085.1	6896519	.	G	A	.	.	MAF_INRAE=15.19;MAF_USDA=27.647
NC_035085.1	6896530	.	A	C	.	.	MAF_INRAE=15.19;MAF_USDA=27.647
NC_035085.1	6896535	.	T	G	.	.	MAF_INRAE=15.19;MAF_USDA=28.824
NC_035085.1	6896541	.	G	C	.	.	MAF_INRAE=15.19;MAF_USDA=28.824
NC_035085.1	6896549	.	A	C	.	.	MAF_INRAE=14.557;MAF_USDA=24.39
NC_035085.1	6896551	.	A	T	.	.	MAF_INRAE=5.0;MAF_USDA=23.78
NC_035085.1	6896561	.	G	A	.	.	MAF_INRAE=14.557;MAF_USDA=25.301
NC_035085.1	6896565	.	A	T	.	.	MAF_INRAE=5.0;MAF_USDA=25.0
NC_035085.1	6896653	.	G	A	.	.	MAF_USDA=4.118
NC_035085.1	6896668	.	T	A	.	.	MAF_INRAE=15.19;MAF_USDA=30.0
NC_035085.1	6896685	.	C	T	.	.	MAF_INRAE=8.228;MAF_USDA=4.918
NC_035085.1	6896697	.	C	T	.	.	MAF_INRAE=15.19;MAF_USDA=28.235
NC_035085.1	6896735	.	G	A	.	.	MAF_USDA=1.639
NC_035085.1	6896781	.	T	G	.	.	MAF_INRAE=15.19;MAF_USDA=29.412
NC_035085.1	6896792	.	C	T	.	.	MAF_INRAE=15.19;MAF_USDA=29.412
NC_035085.1	6896853	.	A	C	.	.	MAF_INRAE=14.557;MAF_USDA=28.824
NC_035085.1	6896867	.	T	A	.	.	MAF_INRAE=13.924;MAF_USDA=24.118
NC_035085.1	6896883	.	G	A	.	.	MAF_INRAE=14.557;MAF_USDA=28.824
NC_035085.1	6896891	.	A	T	.	.	MAF_INRAE=13.924;MAF_USDA=28.824
NC_035085.1	6896962	.	T	A	.	.	MAF_USDA=1.639
NC_035085.1	6896963	.	T	A	.	.	MAF_USDA=1.639
NC_035085.1	6896988	.	A	C	.	.	MAF_INRAE=2.5;MAF_USDA=21.341
NC_035085.1	6897020	.	G	C	.	.	MAF_INRAE=20.0
NC_035085.1	6897165	.	A	C	.	.	MAF_INRAE=45.0
NC_035085.1	6897167	.	A	G	.	.	MAF_INRAE=45.0
NC_035085.1	6897263	.	G	A	.	.	MAF_INRAE=45.833
NC_035085.1	6897276	.	G	A	.	.	MAF_INRAE=10.833
NC_035085.1	6897312	.	G	T	.	.	MAF_INRAE=46.667
NC_035085.1	6897503	.	A	C	.	.	MAF_INRAE=45.833
NC_035085.1	6897514	.	G	A	.	.	MAF_INRAE=5.833
NC_035085.1	6897640	.	C	T	.	.	MAF_INRAE=9.167
NC_035085.1	6897905	.	T	G	.	.	MAF_INRAE=9.167
NC_035085.1	6897922	.	A	C	.	.	MAF_INRAE=45.833
NC_035085.1	6898155	.	C	A	.	.	MAF_INRAE=46.667
NC_035085.1	6898164	.	C	A	.	.	MAF_INRAE=46.667
NC_035085.1	6898191	.	T	C	.	.	MAF_INRAE=9.167
NC_035085.1	6898226	.	G	A	.	.	MAF_INRAE=4.167
NC_035085.1	6898277	.	A	T	.	.	MAF_INRAE=14.557;MAF_USDA=27.059
NC_035085.1	6898289	.	T	A	.	.	MAF_INRAE=20.886;MAF_USDA=4.118
NC_035085.1	6898330	.	T	A	.	.	MAF_INRAE=15.19;MAF_USDA=28.235
NC_035085.1	6898338	.	A	G	.	.	MAF_INRAE=15.19;MAF_USDA=28.235
NC_035085.1	6898353	.	C	A	.	.	MAF_INRAE=37.342;MAF_USDA=6.471
NC_035085.1	6898449	.	C	A	.	.	MAF_INRAE=15.19;MAF_USDA=30.0
NC_035085.1	6898503	.	A	G	.	.	MAF_INRAE=1.667;MAF_USDA=7.647
NC_035085.1	6898572	.	G	T	.	.	MAF_INRAE=15.19;MAF_USDA=45.833
NC_035085.1	6898573	.	C	A	.	.	MAF_INRAE=5.0;MAF_USDA=45.833
NC_035085.1	6898578	.	A	G	.	.	MAF_INRAE=47.468;MAF_USDA=43.75
NC_035085.1	6898645	.	A	G	.	.	MAF_USDA=2.459
NC_035085.1	6898698	.	C	A	.	.	MAF_INRAE=11.667
NC_035085.1	6898703	.	C	A	.	.	MAF_USDA=45.833
NC_035085.1	6898707	.	C	T	.	.	MAF_INRAE=4.167;MAF_USDA=45.833
NC_035085.1	6898754	.	C	T	.	.	MAF_INRAE=36.709;MAF_USDA=7.059
NC_035085.1	6898763	.	C	A	.	.	MAF_INRAE=5.0;MAF_USDA=2.459
NC_035085.1	6898777	.	G	A	.	.	MAF_INRAE=5.0;MAF_USDA=28.824
NC_035085.1	6898822	.	T	A	.	.	MAF_INRAE=36.842;MAF_USDA=34.706
NC_035085.1	6898853	.	C	T	.	.	MAF_USDA=1.667
NC_035085.1	6898899	.	T	A	.	.	MAF_INRAE=2.5;MAF_USDA=8.642
NC_035085.1	6898900	.	T	C	.	.	MAF_INRAE=7.5;MAF_USDA=47.5
NC_035085.1	6898903	.	G	A	.	.	MAF_INRAE=6.667;MAF_USDA=39.831
NC_035085.1	6898982	.	A	G	.	.	MAF_INRAE=46.667
NC_035085.1	6899071	.	G	T	.	.	MAF_USDA=3.012
NC_035085.1	6899072	.	C	T	.	.	MAF_USDA=3.049
NC_035085.1	6899074	.	T	C	.	.	MAF_USDA=21.951
NC_035085.1	6899124	.	C	A	.	.	MAF_INRAE=2.5;MAF_USDA=26.471
NC_035085.1	6899159	.	GGGCACTAGAACAGTT	GGGCACTAGAACAGTC	.	.	MAF_USDA=45.833
NC_035085.1	6899184	.	C	T	.	.	MAF_INRAE=5.0;MAF_USDA=28.235
NC_035085.1	6899230	.	G	T	.	.	MAF_USDA=1.639
NC_035085.1	6899251	.	T	A	.	.	MAF_INRAE=5.0;MAF_USDA=28.235
NC_035085.1	6899277	.	C	T	.	.	MAF_INRAE=2.5
NC_035085.1	6899381	.	C	G	.	.	MAF_INRAE=14.557;MAF_USDA=29.412
NC_035085.1	6899387	.	A	G	.	.	MAF_INRAE=7.5;MAF_USDA=40.0
NC_035085.1	6899413	.	C	A	.	.	MAF_USDA=1.639
NC_035085.1	6899524	.	C	A	.	.	MAF_INRAE=8.333;MAF_USDA=38.824
NC_035085.1	6899525	.	A	C	.	.	MAF_USDA=2.459
NC_035085.1	6899534	.	A	G	.	.	MAF_INRAE=14.557;MAF_USDA=28.235
NC_035085.1	6899577	.	G	T	.	.	MAF_INRAE=48.734;MAF_USDA=35.882
NC_035085.1	6899604	.	C	T	.	.	MAF_INRAE=10.833;MAF_USDA=7.647
NC_035085.1	6899654	.	C	T	.	.	MAF_USDA=1.639
NC_035085.1	6899663	.	A	G	.	.	MAF_INRAE=15.789;MAF_USDA=14.583
NC_035085.1	6899736	.	A	C	.	.	MAF_INRAE=15.19;MAF_USDA=30.0
NC_035085.1	6899765	.	A	T	.	.	MAF_USDA=1.639
NC_035085.1	6899770	.	T	A	.	.	MAF_INRAE=14.557;MAF_USDA=30.0
NC_035085.1	6899773	.	A	G	.	.	MAF_INRAE=4.167;MAF_USDA=30.0
NC_035085.1	6899800	.	G	C	.	.	MAF_INRAE=3.333;MAF_USDA=8.235
NC_035085.1	6899860	.	C	A	.	.	MAF_USDA=2.459
NC_035085.1	6899886	.	T	C	.	.	MAF_INRAE=2.5
NC_035085.1	6899917	.	C	T	.	.	MAF_INRAE=8.228;MAF_USDA=7.647
NC_035085.1	6899957	.	G	C	.	.	MAF_INRAE=15.19;MAF_USDA=28.824
NC_035085.1	6900016	.	C	A	.	.	MAF_INRAE=46.835;MAF_USDA=35.714
NC_035085.1	6900044	.	G	A	.	.	MAF_INRAE=15.19;MAF_USDA=28.235
NC_035085.1	6900057	.	A	G	.	.	MAF_INRAE=5.0;MAF_USDA=28.235
NC_035085.1	6900067	.	G	A	.	.	MAF_INRAE=5.0;MAF_USDA=27.647
NC_035085.1	6900068	.	T	C	.	.	MAF_INRAE=5.0;MAF_USDA=28.235
NC_035085.1	6900072	.	C	T	.	.	MAF_INRAE=5.0;MAF_USDA=28.235
NC_035085.1	6900083	.	C	T	.	.	MAF_INRAE=5.0;MAF_USDA=28.824
NC_035085.1	6900127	.	T	C	.	.	MAF_INRAE=15.19;MAF_USDA=29.412
NC_035085.1	6900153	.	G	T	.	.	MAF_INRAE=37.342;MAF_USDA=6.471
NC_035085.1	6900202	.	A	T	.	.	MAF_INRAE=15.19;MAF_USDA=28.824
NC_035085.1	6900203	.	T	A	.	.	MAF_INRAE=5.0;MAF_USDA=28.824
NC_035085.1	6900213	.	C	G	.	.	MAF_INRAE=15.19;MAF_USDA=29.412
NC_035085.1	6900218	.	T	A	.	.	MAF_INRAE=36.709;MAF_USDA=6.471
NC_035085.1	6900224	.	T	A	.	.	MAF_INRAE=15.19;MAF_USDA=45.833
NC_035085.1	6900232	.	C	A	.	.	MAF_USDA=4.098
NC_035085.1	6900286	.	T	G	.	.	MAF_INRAE=2.5;MAF_USDA=4.098
NC_035085.1	6900289	.	C	T	.	.	MAF_INRAE=48.101;MAF_USDA=36.471
NC_035085.1	6900507	.	T	G	.	.	MAF_INRAE=8.228;MAF_USDA=4.918
NC_035085.1	6900559	.	C	T	.	.	MAF_INRAE=36.076;MAF_USDA=6.471
NC_035085.1	6900560	.	T	C	.	.	MAF_INRAE=5.0;MAF_USDA=23.529
NC_035085.1	6900623	.	A	G	.	.	MAF_INRAE=4.167;MAF_USDA=25.294
NC_035085.1	6900626	.	C	T	.	.	MAF_INRAE=4.167;MAF_USDA=25.882
NC_035085.1	6900664	.	C	A	.	.	MAF_USDA=1.639
NC_035085.1	6900675	.	C	A	.	.	MAF_INRAE=8.228;MAF_USDA=4.918
NC_035085.1	6900710	.	C	A	.	.	MAF_INRAE=8.333;MAF_USDA=3.571
NC_035085.1	6900763	.	C	T	.	.	MAF_INRAE=37.975;MAF_USDA=10.417
NC_035085.1	6900808	.	G	T	.	.	MAF_USDA=14.583
NC_035085.1	6900809	.	G	T	.	.	MAF_USDA=14.583
NC_035085.1	6900814	.	T	G	.	.	MAF_USDA=35.417
NC_035085.1	6900859	.	A	G	.	.	MAF_USDA=26.471
NC_035085.1	6901008	.	G	A	.	.	MAF_INRAE=15.789;MAF_USDA=9.412
NC_035085.1	6901152	.	C	T	.	.	MAF_USDA=1.639
NC_035085.1	6901209	.	G	A	.	.	MAF_USDA=1.639
NC_035085.1	6901213	.	C	G	.	.	MAF_INRAE=37.342;MAF_USDA=6.471
NC_035085.1	6901244	.	T	G	.	.	MAF_USDA=1.639
NC_035085.1	6901298	.	G	A	.	.	MAF_INRAE=36.709;MAF_USDA=6.471
NC_035085.1	6901348	.	A	T	.	.	MAF_USDA=43.75
NC_035085.1	6901351	.	A	T	.	.	MAF_USDA=45.833
NC_035085.1	6901352	.	A	T	.	.	MAF_INRAE=5.0;MAF_USDA=45.833
NC_035085.1	6901353	.	A	T	.	.	MAF_USDA=45.833
NC_035085.1	6901356	.	T	G	.	.	MAF_INRAE=37.342;MAF_USDA=10.417
NC_035085.1	6901367	.	C	T	.	.	MAF_INRAE=15.19;MAF_USDA=30.0
NC_035085.1	6901399	.	C	T	.	.	MAF_USDA=1.639
NC_035085.1	6901437	.	G	A	.	.	MAF_INRAE=15.19;MAF_USDA=27.976
NC_035085.1	6901455	.	G	A	.	.	MAF_INRAE=36.076;MAF_USDA=8.333
NC_035085.1	6901570	.	T	C	.	.	MAF_INRAE=15.19;MAF_USDA=28.824
NC_035085.1	6901601	.	G	A	.	.	MAF_USDA=1.639
NC_035085.1	6901714	.	T	G	.	.	MAF_USDA=31.176
NC_035085.1	6901790	.	T	A	.	.	MAF_INRAE=15.789;MAF_USDA=6.471
NC_035085.1	6901898	.	A	T	.	.	MAF_INRAE=15.789
NC_035085.1	6901919	.	G	C	.	.	MAF_USDA=2.353
NC_035085.1	6901927	.	A	C	.	.	MAF_INRAE=15.789;MAF_USDA=6.471
NC_035085.1	6901940	.	A	G	.	.	MAF_INRAE=15.789;MAF_USDA=6.471
NC_035085.1	6901953	.	T	C	.	.	MAF_USDA=30.588
NC_035085.1	6901999	.	G	A	.	.	MAF_USDA=2.459
NC_035085.1	6902008	.	G	A	.	.	MAF_USDA=38.235
NC_035085.1	6902017	.	T	C	.	.	MAF_INRAE=10.127;MAF_USDA=7.059
NC_035085.1	6902023	.	A	C	.	.	MAF_INRAE=22.152;MAF_USDA=30.0
NC_035085.1	6902026	.	G	A	.	.	MAF_INRAE=14.167;MAF_USDA=30.0
NC_035085.1	6902030	.	A	T	.	.	MAF_INRAE=11.667;MAF_USDA=7.059
NC_035085.1	6902102	.	G	A	.	.	MAF_INRAE=5.0;MAF_USDA=2.353
NC_035085.1	6902195	.	T	G	.	.	MAF_INRAE=7.5;MAF_USDA=40.588
NC_035085.1	6902204	.	T	C	.	.	MAF_INRAE=7.595;MAF_USDA=3.279
NC_035085.1	6902224	.	G	C	.	.	MAF_INRAE=15.19;MAF_USDA=29.412
NC_035085.1	6902226	.	T	A	.	.	MAF_USDA=14.583
NC_035085.1	6902258	.	C	T	.	.	MAF_USDA=2.083
NC_035085.1	6902259	.	A	G	.	.	MAF_INRAE=15.19;MAF_USDA=30.0
NC_035085.1	6902264	.	T	G	.	.	MAF_INRAE=41.139;MAF_USDA=24.118
NC_035085.1	6902276	.	A	C	.	.	MAF_INRAE=7.595;MAF_USDA=4.918
NC_035085.1	6902375	.	C	T	.	.	MAF_INRAE=5.0;MAF_USDA=2.459
NC_035085.1	6902397	.	A	T	.	.	MAF_INRAE=15.19;MAF_USDA=31.176
NC_035085.1	6902443	.	C	T	.	.	MAF_INRAE=15.789
NC_035085.1	6902524	.	A	G	.	.	MAF_INRAE=38.608;MAF_USDA=7.647
NC_035085.1	6902597	.	A	C	.	.	MAF_INRAE=14.557;MAF_USDA=31.765
NC_035085.1	6902614	.	C	T	.	.	MAF_USDA=1.639
NC_035085.1	6902627	.	C	A	.	.	MAF_INRAE=3.333
NC_035085.1	6902632	.	C	T	.	.	MAF_INRAE=5.0;MAF_USDA=31.176
NC_035085.1	6902657	.	A	C	.	.	MAF_INRAE=15.19;MAF_USDA=30.0
NC_035085.1	6902712	.	A	G	.	.	MAF_INRAE=39.873;MAF_USDA=23.529
NC_035085.1	6902716	.	C	T	.	.	MAF_INRAE=40.833;MAF_USDA=23.529
NC_035085.1	6902726	.	A	C	.	.	MAF_INRAE=44.304;MAF_USDA=45.882
NC_035085.1	6902753	.	C	T	.	.	MAF_INRAE=15.19;MAF_USDA=30.0
NC_035085.1	6902795	.	A	G	.	.	MAF_INRAE=20.886;MAF_USDA=7.647
NC_035085.1	6902860	.	T	C	.	.	MAF_INRAE=14.557;MAF_USDA=28.235
NC_035085.1	6902903	.	G	T	.	.	MAF_INRAE=41.772;MAF_USDA=25.294
NC_035085.1	6902904	.	C	A	.	.	MAF_USDA=1.639
NC_035085.1	6902952	.	G	A	.	.	MAF_INRAE=5.0;MAF_USDA=27.059
NC_035085.1	6902961	.	C	A	.	.	MAF_INRAE=8.228;MAF_USDA=4.098
NC_035085.1	6902971	.	C	T	.	.	MAF_INRAE=4.167
NC_035085.1	6902979	.	G	A	.	.	MAF_INRAE=5.0
NC_035085.1	6903000	.	G	T	.	.	MAF_USDA=11.475
NC_035085.1	6903040	.	G	A	.	.	MAF_USDA=1.639
NC_035085.1	6903044	.	T	G	.	.	MAF_INRAE=40.833
NC_035085.1	6903048	.	C	T	.	.	MAF_USDA=2.459
NC_035085.1	6903102	.	C	T	.	.	MAF_INRAE=5.0;MAF_USDA=18.235
NC_035085.1	6903126	.	G	A	.	.	MAF_INRAE=45.833;MAF_USDA=50.0
NC_035085.1	6903130	.	T	A	.	.	MAF_USDA=4.098
NC_035085.1	6903152	.	G	C	.	.	MAF_INRAE=6.667
NC_035085.1	6903181	.	G	A	.	.	MAF_INRAE=8.333
NC_035085.1	6903249	.	C	T	.	.	MAF_USDA=4.098
NC_035085.1	6903403	.	G	A	.	.	MAF_USDA=2.459
NC_035085.1	6903413	.	A	C	.	.	MAF_INRAE=43.038;MAF_USDA=44.706
NC_035085.1	6903417	.	A	T	.	.	MAF_INRAE=44.167;MAF_USDA=26.471
NC_035085.1	6903447	.	T	C	.	.	MAF_USDA=1.639
NC_035085.1	6903468	.	A	G	.	.	MAF_USDA=6.557
NC_035085.1	6903480	.	A	G	.	.	MAF_USDA=11.475
NC_035085.1	6903486	.	T	A	.	.	MAF_USDA=12.295
NC_035085.1	6903488	.	T	A	.	.	MAF_USDA=13.115
NC_035085.1	6903501	.	G	T	.	.	MAF_USDA=17.059
NC_035085.1	6903511	.	A	T	.	.	MAF_USDA=14.706
NC_035085.1	6903578	.	A	C	.	.	MAF_INRAE=21.667;MAF_USDA=33.333
NC_035085.1	6903583	.	G	A	.	.	MAF_INRAE=6.667
NC_035085.1	6903584	.	T	G	.	.	MAF_INRAE=5.0;MAF_USDA=24.706
NC_035085.1	6903602	.	G	C	.	.	MAF_INRAE=5.0
NC_035085.1	6903623	.	T	C	.	.	MAF_INRAE=3.333
NC_035085.1	6903651	.	C	A	.	.	MAF_USDA=4.918
NC_035085.1	6903658	.	A	G	.	.	MAF_USDA=6.557
NC_035085.1	6903670	.	T	C	.	.	MAF_USDA=4.098
NC_035085.1	6903686	.	A	T	.	.	MAF_INRAE=42.5;MAF_USDA=26.471
NC_035085.1	6903723	.	C	T	.	.	MAF_INRAE=15.19;MAF_USDA=30.0
NC_035085.1	6903770	.	A	T	.	.	MAF_USDA=1.639
NC_035085.1	6903774	.	A	T	.	.	MAF_INRAE=15.19;MAF_USDA=30.588
NC_035085.1	6903813	.	T	C	.	.	MAF_INRAE=21.519;MAF_USDA=14.118
NC_035085.1	6903826	.	C	A	.	.	MAF_INRAE=42.405;MAF_USDA=25.294
NC_035085.1	6903839	.	T	C	.	.	MAF_INRAE=42.405;MAF_USDA=25.294
NC_035085.1	6903847	.	C	T	.	.	MAF_INRAE=15.789
NC_035085.1	6903891	.	T	G	.	.	MAF_INRAE=7.5;MAF_USDA=38.235
NC_035085.1	6903906	.	G	A	.	.	MAF_INRAE=42.405;MAF_USDA=25.294
NC_035085.1	6903910	.	G	T	.	.	MAF_USDA=1.639
NC_035085.1	6903998	.	T	G	.	.	MAF_INRAE=44.304;MAF_USDA=39.583
NC_035085.1	6904013	.	A	C	.	.	MAF_INRAE=15.19;MAF_USDA=30.588
NC_035085.1	6904058	.	G	A	.	.	MAF_USDA=28.313
NC_035085.1	6904063	.	G	T	.	.	MAF_INRAE=50.0;MAF_USDA=29.762
NC_035085.1	6904065	.	A	C	.	.	MAF_USDA=4.167
NC_035085.1	6904071	.	T	C	.	.	MAF_INRAE=36.842
NC_035085.1	6904073	.	CC	CT	.	.	MAF_USDA=31.25
NC_035085.1	6904109	.	T	A	.	.	MAF_INRAE=34.211;MAF_USDA=22.892
NC_035085.1	6904219	.	G	A	.	.	MAF_USDA=8.333
NC_035085.1	6904220	.	T	G	.	.	MAF_USDA=26.19
NC_035085.1	6904260	.	C	T	.	.	MAF_INRAE=44.167;MAF_USDA=14.583
NC_035085.1	6904325	.	A	T	.	.	MAF_USDA=1.639
NC_035085.1	6904347	.	C	T	.	.	MAF_USDA=5.738
NC_035085.1	6904374	.	G	T	.	.	MAF_INRAE=7.5;MAF_USDA=40.0
NC_035085.1	6904408	.	A	T	.	.	MAF_INRAE=15.19;MAF_USDA=30.0
NC_035085.1	6904481	.	A	G	.	.	MAF_INRAE=10.127;MAF_USDA=11.176
NC_035085.1	6904528	.	T	C	.	.	MAF_INRAE=15.19;MAF_USDA=29.412
NC_035085.1	6904538	.	T	A	.	.	MAF_USDA=1.639
NC_035085.1	6904645	.	G	A	.	.	MAF_INRAE=1.667;MAF_USDA=5.0
NC_035085.1	6904658	.	T	C	.	.	MAF_INRAE=13.924;MAF_USDA=26.471
NC_035085.1	6904703	.	A	G	.	.	MAF_INRAE=15.19;MAF_USDA=31.765
NC_035085.1	6904711	.	G	A	.	.	MAF_INRAE=15.19;MAF_USDA=29.412
NC_035085.1	6904731	.	C	T	.	.	MAF_INRAE=15.19;MAF_USDA=30.588
NC_035085.1	6904767	.	A	T	.	.	MAF_INRAE=15.19;MAF_USDA=29.412
NC_035085.1	6904787	.	C	T	.	.	MAF_INRAE=40.506;MAF_USDA=24.118
NC_035085.1	6904808	.	C	A	.	.	MAF_INRAE=14.557;MAF_USDA=45.833
NC_035085.1	6904858	.	C	T	.	.	MAF_INRAE=12.658;MAF_USDA=9.412
NC_035085.1	6904962	.	T	C	.	.	MAF_INRAE=15.19;MAF_USDA=30.0
NC_035085.1	6904969	.	T	G	.	.	MAF_USDA=14.583
NC_035085.1	6905017	.	A	C	.	.	MAF_USDA=1.639
NC_035085.1	6905019	.	A	G	.	.	MAF_INRAE=15.19;MAF_USDA=30.0
NC_035085.1	6905035	.	C	A	.	.	MAF_INRAE=15.19;MAF_USDA=29.412
NC_035085.1	6905051	.	T	G	.	.	MAF_INRAE=15.19;MAF_USDA=30.0
NC_035085.1	6905079	.	G	T	.	.	MAF_INRAE=15.823;MAF_USDA=30.0
NC_035085.1	6905110	.	G	C	.	.	MAF_USDA=2.083
NC_035085.1	6905155	.	T	A	.	.	MAF_INRAE=15.19;MAF_USDA=28.824
NC_035085.1	6905186	.	T	G	.	.	MAF_USDA=14.583
NC_035085.1	6905240	.	C	T	.	.	MAF_INRAE=2.5
NC_035085.1	6905261	.	G	A	.	.	MAF_INRAE=15.19;MAF_USDA=30.588
NC_035085.1	6905264	.	G	T	.	.	MAF_INRAE=33.333;MAF_USDA=41.765
NC_035085.1	6905266	.	A	C	.	.	MAF_INRAE=5.0;MAF_USDA=30.0
NC_035085.1	6905269	.	G	T	.	.	MAF_INRAE=49.167;MAF_USDA=37.5
NC_035085.1	6905303	.	C	T	.	.	MAF_INRAE=15.19;MAF_USDA=31.176
NC_035085.1	6905304	.	G	A	.	.	MAF_INRAE=19.167;MAF_USDA=5.294
NC_035085.1	6905305	.	G	T	.	.	MAF_INRAE=5.0;MAF_USDA=31.765
NC_035085.1	6905320	.	C	T	.	.	MAF_INRAE=8.861;MAF_USDA=5.294
NC_035085.1	6905362	.	T	C	.	.	MAF_INRAE=42.405;MAF_USDA=23.81
NC_035085.1	6905413	.	A	G	.	.	MAF_INRAE=47.368;MAF_USDA=31.176
NC_035085.1	6905445	.	C	T	.	.	MAF_USDA=2.083
NC_035085.1	6905553	.	A	C	.	.	MAF_INRAE=15.19;MAF_USDA=43.75
NC_035085.1	6905609	.	T	C	.	.	MAF_INRAE=15.19;MAF_USDA=30.588
NC_035085.1	6905632	.	G	T	.	.	MAF_INRAE=15.19;MAF_USDA=29.412
NC_035085.1	6905649	.	A	G	.	.	MAF_INRAE=15.19;MAF_USDA=30.0
NC_035085.1	6905670	.	G	A	.	.	MAF_INRAE=15.19;MAF_USDA=18.235
NC_035085.1	6905681	.	C	T	.	.	MAF_USDA=1.639
NC_035085.1	6905791	.	C	A	.	.	MAF_INRAE=15.823;MAF_USDA=30.588
NC_035085.1	6905803	.	A	T	.	.	MAF_INRAE=43.038;MAF_USDA=45.294
NC_035085.1	6905831	.	G	T	.	.	MAF_INRAE=3.333;MAF_USDA=1.765
NC_035085.1	6905847	.	C	T	.	.	MAF_INRAE=15.19;MAF_USDA=30.588
NC_035085.1	6905954	.	T	G	.	.	MAF_INRAE=20.253;MAF_USDA=8.333
NC_035085.1	6905960	.	A	G	.	.	MAF_INRAE=35.443;MAF_USDA=37.647
NC_035085.1	6905961	.	A	G	.	.	MAF_INRAE=23.333;MAF_USDA=37.647
NC_035085.1	6906017	.	A	C	.	.	MAF_INRAE=15.19;MAF_USDA=29.762
NC_035085.1	6906029	.	A	G	.	.	MAF_INRAE=15.19;MAF_USDA=29.762
NC_035085.1	6906030	.	A	T	.	.	MAF_INRAE=5.0;MAF_USDA=29.167
NC_035085.1	6906153	.	G	T	.	.	MAF_INRAE=12.658;MAF_USDA=18.235
NC_035085.1	6906160	.	A	C	.	.	MAF_INRAE=12.658;MAF_USDA=18.235
NC_035085.1	6906223	.	A	C	.	.	MAF_INRAE=43.038;MAF_USDA=47.059
NC_035085.1	6906230	.	C	A	.	.	MAF_INRAE=13.924;MAF_USDA=28.824
NC_035085.1	6906266	.	A	T	.	.	MAF_INRAE=3.333
NC_035085.1	6906398	.	A	C	.	.	MAF_INRAE=12.658;MAF_USDA=32.353
NC_035085.1	6906416	.	T	C	.	.	MAF_INRAE=12.658;MAF_USDA=32.941
NC_035085.1	6906574	.	C	A	.	.	MAF_INRAE=32.278;MAF_USDA=32.941
NC_035085.1	6906699	.	G	T	.	.	MAF_USDA=3.279
NC_035085.1	6906711	.	T	C	.	.	MAF_INRAE=12.658;MAF_USDA=30.357
NC_035085.1	6906842	.	T	A	.	.	MAF_USDA=45.833
NC_035085.1	6906843	.	T	A	.	.	MAF_USDA=45.833
NC_035085.1	6906846	.	T	G	.	.	MAF_INRAE=1.667;MAF_USDA=16.265
NC_035085.1	6906855	.	A	C	.	.	MAF_INRAE=12.658;MAF_USDA=28.235
NC_035085.1	6906857	.	T	G	.	.	MAF_INRAE=1.667;MAF_USDA=28.235
NC_035085.1	6906885	.	A	T	.	.	MAF_INRAE=12.658;MAF_USDA=28.824
NC_035085.1	6906903	.	G	A	.	.	MAF_INRAE=23.418;MAF_USDA=5.882
NC_035085.1	6906908	.	C	G	.	.	MAF_INRAE=3.333;MAF_USDA=2.083
NC_035085.1	6906915	.	A	G	.	.	MAF_INRAE=49.367;MAF_USDA=47.059
NC_035085.1	6906955	.	A	T	.	.	MAF_INRAE=12.658;MAF_USDA=22.131
NC_035085.1	6907038	.	A	T	.	.	MAF_INRAE=9.494;MAF_USDA=8.235
NC_035085.1	6907109	.	C	T	.	.	MAF_INRAE=12.658;MAF_USDA=20.0
NC_035085.1	6907151	.	G	T	.	.	MAF_INRAE=48.734;MAF_USDA=47.059
NC_035085.1	6907163	.	A	T	.	.	MAF_INRAE=36.076;MAF_USDA=24.706
NC_035085.1	6907166	.	G	A	.	.	MAF_INRAE=37.5;MAF_USDA=24.706
NC_035085.1	6907265	.	A	G	.	.	MAF_INRAE=1.667
NC_035085.1	6907268	.	A	G	.	.	MAF_USDA=2.459
NC_035085.1	6907281	.	A	G	.	.	MAF_INRAE=36.076;MAF_USDA=24.706
NC_035085.1	6907283	.	A	C	.	.	MAF_INRAE=37.5;MAF_USDA=24.706
NC_035085.1	6907514	.	A	C	.	.	MAF_INRAE=4.167;MAF_USDA=4.918
NC_035085.1	6907632	.	T	C	.	.	MAF_USDA=47.647
NC_035085.1	6907660	.	C	T	.	.	MAF_INRAE=44.937;MAF_USDA=48.235
NC_035085.1	6907663	.	C	T	.	.	MAF_INRAE=15.0
NC_035085.1	6907664	.	A	G	.	.	MAF_INRAE=15.0
NC_035085.1	6907666	.	C	T	.	.	MAF_INRAE=19.167;MAF_USDA=12.5
NC_035085.1	6907667	.	C	G	.	.	MAF_INRAE=19.167;MAF_USDA=16.667
NC_035085.1	6907668	.	G	A	.	.	MAF_INRAE=15.0
NC_035085.1	6907677	.	T	C	.	.	MAF_INRAE=11.667
NC_035085.1	6907678	.	G	A	.	.	MAF_INRAE=11.667
NC_035085.1	6907805	.	T	G	.	.	MAF_INRAE=31.579;MAF_USDA=23.529
NC_035085.1	6907811	.	G	C	.	.	MAF_INRAE=21.053;MAF_USDA=47.059
NC_035085.1	6907827	.	G	C	.	.	MAF_INRAE=31.579;MAF_USDA=23.529
NC_035085.1	6907828	.	A	G	.	.	MAF_USDA=22.941
NC_035085.1	6907870	.	C	A	.	.	MAF_INRAE=48.101;MAF_USDA=47.059
NC_035085.1	6907877	.	A	T	.	.	MAF_USDA=2.459
NC_035085.1	6907885	.	T	G	.	.	MAF_INRAE=48.734;MAF_USDA=47.059
NC_035085.1	6907886	.	C	A	.	.	MAF_USDA=2.459
NC_035085.1	6907942	.	G	C	.	.	MAF_INRAE=38.608;MAF_USDA=9.412
NC_035085.1	6907985	.	A	C	.	.	MAF_INRAE=12.658;MAF_USDA=29.412
NC_035085.1	6908039	.	A	G	.	.	MAF_INRAE=36.076;MAF_USDA=24.706
NC_035085.1	6908049	.	T	G	.	.	MAF_INRAE=48.734;MAF_USDA=47.647
NC_035085.1	6908059	.	A	C	.	.	MAF_INRAE=36.076;MAF_USDA=25.882
NC_035085.1	6908062	.	T	G	.	.	MAF_INRAE=12.658;MAF_USDA=28.235
NC_035085.1	6908099	.	G	A	.	.	MAF_INRAE=8.228;MAF_USDA=8.824
NC_035085.1	6908143	.	A	C	.	.	MAF_INRAE=36.076;MAF_USDA=24.118
NC_035085.1	6908171	.	G	A	.	.	MAF_INRAE=12.025;MAF_USDA=17.647
NC_035085.1	6908202	.	G	A	.	.	MAF_INRAE=12.658;MAF_USDA=31.176
NC_035085.1	6908266	.	G	A	.	.	MAF_INRAE=37.342;MAF_USDA=6.471
NC_035085.1	6908294	.	G	C	.	.	MAF_USDA=3.279
NC_035085.1	6908362	.	C	T	.	.	MAF_USDA=1.639
NC_035085.1	6908482	.	C	A	.	.	MAF_USDA=5.738
NC_035085.1	6908566	.	T	C	.	.	MAF_INRAE=36.709;MAF_USDA=28.235
NC_035085.1	6908675	.	C	T	.	.	MAF_INRAE=50.0;MAF_USDA=45.294
NC_035085.1	6908725	.	T	C	.	.	MAF_INRAE=50.0;MAF_USDA=45.294
NC_035085.1	6908774	.	G	C	.	.	MAF_INRAE=37.342;MAF_USDA=6.471
NC_035085.1	6908846	.	A	C	.	.	MAF_INRAE=12.658;MAF_USDA=27.976
NC_035085.1	6908874	.	A	G	.	.	MAF_USDA=1.639
NC_035085.1	6908974	.	T	G	.	.	MAF_INRAE=49.367;MAF_USDA=42.941
NC_035085.1	6908975	.	C	A	.	.	MAF_INRAE=40.0;MAF_USDA=43.529
NC_035085.1	6909011	.	C	T	.	.	MAF_INRAE=32.278;MAF_USDA=8.235
NC_035085.1	6909015	.	G	A	.	.	MAF_INRAE=22.5;MAF_USDA=4.706
NC_035085.1	6909081	.	T	A	.	.	MAF_INRAE=37.342;MAF_USDA=14.583
NC_035085.1	6909082	.	A	G	.	.	MAF_USDA=4.098
NC_035085.1	6909095	.	G	A	.	.	MAF_USDA=1.639
NC_035085.1	6909112	.	C	T	.	.	MAF_USDA=5.833
NC_035085.1	6909113	.	G	A	.	.	MAF_USDA=1.667
NC_035085.1	6909157	.	A	C	.	.	MAF_USDA=8.333
NC_035085.1	6909164	.	C	A	.	.	MAF_INRAE=36.709;MAF_USDA=24.118
NC_035085.1	6909211	.	C	T	.	.	MAF_INRAE=8.861;MAF_USDA=7.059
NC_035085.1	6909241	.	C	T	.	.	MAF_INRAE=37.975;MAF_USDA=39.412
NC_035085.1	6909274	.	G	C	.	.	MAF_USDA=1.639
NC_035085.1	6909296	.	C	T	.	.	MAF_INRAE=36.709;MAF_USDA=24.706
NC_035085.1	6909307	.	C	A	.	.	MAF_USDA=2.459
NC_035085.1	6909341	.	T	G	.	.	MAF_INRAE=36.709;MAF_USDA=25.882
NC_035085.1	6909389	.	A	T	.	.	MAF_INRAE=13.291;MAF_USDA=37.647
NC_035085.1	6909393	.	A	T	.	.	MAF_INRAE=15.833;MAF_USDA=37.647
NC_035085.1	6909396	.	T	G	.	.	MAF_INRAE=15.833;MAF_USDA=37.647
NC_035085.1	6909401	.	C	A	.	.	MAF_INRAE=13.291;MAF_USDA=37.647
NC_035085.1	6909422	.	C	T	.	.	MAF_INRAE=31.013;MAF_USDA=23.529
NC_035085.1	6909489	.	A	G	.	.	MAF_USDA=39.286
NC_035085.1	6909505	.	T	G	.	.	MAF_USDA=23.214
NC_035085.1	6909522	.	A	G	.	.	MAF_USDA=21.429
NC_035085.1	6909548	.	G	T	.	.	MAF_USDA=36.747
NC_035085.1	6909563	.	T	G	.	.	MAF_USDA=2.5
NC_035085.1	6909571	.	G	T	.	.	MAF_USDA=23.214
NC_035085.1	6909666	.	T	C	.	.	MAF_USDA=39.286
NC_035085.1	6909930	.	G	A	.	.	MAF_USDA=2.459
NC_035085.1	6909933	.	T	A	.	.	MAF_INRAE=13.924;MAF_USDA=38.235
NC_035085.1	6909942	.	A	C	.	.	MAF_INRAE=13.924;MAF_USDA=38.235
NC_035085.1	6909944	.	T	C	.	.	MAF_INRAE=16.667;MAF_USDA=38.235
NC_035085.1	6910045	.	A	C	.	.	MAF_INRAE=15.823;MAF_USDA=41.176
NC_035085.1	6910168	.	C	T	.	.	MAF_INRAE=49.367;MAF_USDA=35.294
NC_035085.1	6910220	.	C	G	.	.	MAF_USDA=2.083
NC_035085.1	6910300	.	C	A	.	.	MAF_USDA=4.918
NC_035085.1	6910301	.	C	A	.	.	MAF_USDA=4.918
NC_035085.1	6910375	.	A	G	.	.	MAF_INRAE=5.0;MAF_USDA=2.941
NC_035085.1	6910391	.	G	A	.	.	MAF_INRAE=36.709;MAF_USDA=7.059
NC_035085.1	6910405	.	T	G	.	.	MAF_INRAE=5.0;MAF_USDA=3.279
NC_035085.1	6910421	.	G	A	.	.	MAF_INRAE=5.0;MAF_USDA=2.941
NC_035085.1	6910425	.	T	A	.	.	MAF_INRAE=13.291;MAF_USDA=37.647
NC_035085.1	6910437	.	C	A	.	.	MAF_INRAE=1.667;MAF_USDA=8.333
NC_035085.1	6910450	.	A	C	.	.	MAF_INRAE=5.0;MAF_USDA=2.083
NC_035085.1	6910460	.	C	T	.	.	MAF_INRAE=5.0;MAF_USDA=1.765
NC_035085.1	6910481	.	C	T	.	.	MAF_INRAE=2.5
NC_035085.1	6910493	.	ATT	ATA	.	.	MAF_USDA=29.167
NC_035085.1	6910495	.	T	A	.	.	MAF_INRAE=12.658
NC_035085.1	6910521	.	T	A	.	.	MAF_INRAE=17.089;MAF_USDA=43.529
NC_035085.1	6910536	.	C	T	.	.	MAF_INRAE=13.291;MAF_USDA=39.412
NC_035085.1	6910624	.	G	A	.	.	MAF_USDA=4.167
NC_035085.1	6910634	.	G	C	.	.	MAF_INRAE=17.089;MAF_USDA=42.941
NC_035085.1	6910649	.	A	G	.	.	MAF_INRAE=13.291;MAF_USDA=37.647
NC_035085.1	6910696	.	C	T	.	.	MAF_INRAE=9.494;MAF_USDA=2.083
NC_035085.1	6910721	.	G	A	.	.	MAF_USDA=25.0
NC_035085.1	6910798	.	T	G	.	.	MAF_INRAE=5.0;MAF_USDA=2.941
NC_035085.1	6910842	.	G	A	.	.	MAF_USDA=2.976
NC_035085.1	6910860	.	T	G	.	.	MAF_INRAE=49.367;MAF_USDA=35.294
NC_035085.1	6910869	.	C	T	.	.	MAF_INRAE=5.0
NC_035085.1	6910901	.	G	T	.	.	MAF_USDA=4.098
NC_035085.1	6910909	.	T	A	.	.	MAF_USDA=2.459
NC_035085.1	6910910	.	A	T	.	.	MAF_INRAE=5.263;MAF_USDA=40.0
NC_035085.1	6910912	.	A	C	.	.	MAF_USDA=37.059
NC_035085.1	6910931	.	T	C	.	.	MAF_USDA=41.176
NC_035085.1	6910939	.	T	C	.	.	MAF_INRAE=10.0
NC_035085.1	6911004	.	G	A	.	.	MAF_INRAE=5.0;MAF_USDA=5.294
NC_035085.1	6911024	.	G	T	.	.	MAF_INRAE=5.0;MAF_USDA=3.279
NC_035085.1	6911067	.	T	G	.	.	MAF_INRAE=15.789
NC_035085.1	6911104	.	C	T	.	.	MAF_INRAE=13.291;MAF_USDA=37.647
NC_035085.1	6911134	.	A	G	.	.	MAF_INRAE=27.215;MAF_USDA=17.262
NC_035085.1	6911160	.	G	A	.	.	MAF_INRAE=23.418;MAF_USDA=4.706
NC_035085.1	6911175	.	A	T	.	.	MAF_INRAE=5.0;MAF_USDA=2.459
NC_035085.1	6911178	.	A	T	.	.	MAF_USDA=1.639
NC_035085.1	6911190	.	G	A	.	.	MAF_USDA=2.941
NC_035085.1	6911203	.	A	T	.	.	MAF_INRAE=22.5;MAF_USDA=8.333
NC_035085.1	6911214	.	A	G	.	.	MAF_USDA=1.639
NC_035085.1	6911224	.	CT	CC	.	.	MAF_USDA=39.583
NC_035085.1	6911225	.	T	C	.	.	MAF_INRAE=36.842
NC_035085.1	6911336	.	G	A	.	.	MAF_INRAE=24.051;MAF_USDA=3.529
NC_035085.1	6911354	.	C	T	.	.	MAF_INRAE=8.861;MAF_USDA=5.294
NC_035085.1	6911371	.	G	A	.	.	MAF_INRAE=26.582;MAF_USDA=48.824
NC_035085.1	6911394	.	A	G	.	.	MAF_INRAE=5.0;MAF_USDA=3.279
NC_035085.1	6911444	.	C	A	.	.	MAF_USDA=5.833
NC_035085.1	6911482	.	A	G	.	.	MAF_USDA=2.083
NC_035085.1	6911491	.	A	T	.	.	MAF_INRAE=5.0;MAF_USDA=2.941
NC_035085.1	6911512	.	T	C	.	.	MAF_INRAE=13.291;MAF_USDA=38.69
NC_035085.1	6911514	.	C	A	.	.	MAF_INRAE=15.833;MAF_USDA=39.286
NC_035085.1	6911523	.	C	A	.	.	MAF_INRAE=13.291;MAF_USDA=40.0
NC_035085.1	6911532	.	G	A	.	.	MAF_USDA=2.083
NC_035085.1	6911533	.	C	A	.	.	MAF_INRAE=5.0;MAF_USDA=2.083
NC_035085.1	6911577	.	T	G	.	.	MAF_USDA=4.918
NC_035085.1	6911612	.	C	T	.	.	MAF_INRAE=5.0;MAF_USDA=5.294
NC_035085.1	6911623	.	T	G	.	.	MAF_INRAE=13.291;MAF_USDA=38.235
NC_035085.1	6911658	.	T	G	.	.	MAF_INRAE=5.0;MAF_USDA=6.471
NC_035085.1	6911715	.	G	T	.	.	MAF_INRAE=36.076;MAF_USDA=4.918
NC_035085.1	6911838	.	A	G	.	.	MAF_USDA=1.639
NC_035085.1	6911890	.	C	T	.	.	MAF_USDA=3.279
NC_035085.1	6911910	.	G	A	.	.	MAF_INRAE=13.291;MAF_USDA=38.824
NC_035085.1	6911913	.	G	A	.	.	MAF_INRAE=50.0;MAF_USDA=34.706
NC_035085.1	6912066	.	T	A	.	.	MAF_INRAE=5.0;MAF_USDA=2.083
NC_035085.1	6912093	.	T	C	.	.	MAF_USDA=2.5
NC_035085.1	6912181	.	C	T	.	.	MAF_INRAE=5.0;MAF_USDA=2.941
NC_035085.1	6912194	.	G	A	.	.	MAF_USDA=2.353
NC_035085.1	6912198	.	G	A	.	.	MAF_USDA=1.639
NC_035085.1	6912254	.	G	T	.	.	MAF_INRAE=13.291;MAF_USDA=38.235
NC_035085.1	6912274	.	T	C	.	.	MAF_USDA=2.459
NC_035085.1	6912309	.	A	G	.	.	MAF_INRAE=5.0;MAF_USDA=2.941
NC_035085.1	6912386	.	A	T	.	.	MAF_USDA=3.279
NC_035085.1	6912389	.	C	T	.	.	MAF_INRAE=5.0;MAF_USDA=2.353
NC_035085.1	6912390	.	G	A	.	.	MAF_INRAE=23.418;MAF_USDA=4.706
NC_035085.1	6912476	.	A	T	.	.	MAF_USDA=11.176
NC_035085.1	6912520	.	C	A	.	.	MAF_USDA=6.471
NC_035085.1	6912543	.	T	A	.	.	MAF_INRAE=5.0;MAF_USDA=2.459
NC_035085.1	6912555	.	G	T	.	.	MAF_USDA=1.639
NC_035085.1	6912664	.	T	A	.	.	MAF_INRAE=4.167;MAF_USDA=3.279
NC_035085.1	6912678	.	C	T	.	.	MAF_USDA=2.459
NC_035085.1	6912705	.	C	A	.	.	MAF_INRAE=3.333;MAF_USDA=1.639
NC_035085.1	6912748	.	A	G	.	.	MAF_USDA=5.0
NC_035085.1	6912800	.	G	A	.	.	MAF_INRAE=12.658;MAF_USDA=35.882
NC_035085.1	6912839	.	T	G	.	.	MAF_INRAE=13.291;MAF_USDA=35.882
NC_035085.1	6912865	.	T	C	.	.	MAF_INRAE=5.0;MAF_USDA=2.459
NC_035085.1	6912905	.	G	T	.	.	MAF_USDA=4.098
NC_035085.1	6912925	.	A	G	.	.	MAF_INRAE=5.0;MAF_USDA=2.459
NC_035085.1	6912972	.	G	A	.	.	MAF_INRAE=5.0;MAF_USDA=3.279
NC_035085.1	6912973	.	A	G	.	.	MAF_INRAE=5.0;MAF_USDA=3.279
NC_035085.1	6913008	.	T	C	.	.	MAF_INRAE=17.089;MAF_USDA=40.588
NC_035085.1	6913011	.	T	C	.	.	MAF_USDA=2.459
NC_035085.1	6913071	.	G	A	.	.	MAF_INRAE=1.667
NC_035085.1	6913076	.	C	T	.	.	MAF_INRAE=17.089;MAF_USDA=40.588
NC_035085.1	6913134	.	C	A	.	.	MAF_INRAE=13.291;MAF_USDA=37.647
NC_035085.1	6913141	.	A	C	.	.	MAF_INRAE=5.0;MAF_USDA=2.941
NC_035085.1	6913147	.	C	T	.	.	MAF_INRAE=5.0;MAF_USDA=1.765
NC_035085.1	6913170	.	C	T	.	.	MAF_INRAE=5.0;MAF_USDA=3.529
NC_035085.1	6913281	.	C	T	.	.	MAF_INRAE=1.667
NC_035085.1	6913303	.	G	A	.	.	MAF_INRAE=4.167;MAF_USDA=2.941
NC_035085.1	6913331	.	G	A	.	.	MAF_USDA=1.639
NC_035085.1	6913337	.	G	T	.	.	MAF_INRAE=13.291;MAF_USDA=34.706
NC_035085.1	6913361	.	A	T	.	.	MAF_INRAE=4.167
NC_035085.1	6913405	.	C	A	.	.	MAF_USDA=11.475
NC_035085.1	6913409	.	C	G	.	.	MAF_USDA=14.754
NC_035085.1	6913453	.	G	C	.	.	MAF_USDA=16.667
NC_035085.1	6913464	.	A	T	.	.	MAF_INRAE=5.0;MAF_USDA=2.941
NC_035085.1	6913479	.	C	A	.	.	MAF_INRAE=13.291;MAF_USDA=34.706
NC_035085.1	6913495	.	G	T	.	.	MAF_INRAE=13.291;MAF_USDA=34.706
NC_035085.1	6913497	.	T	C	.	.	MAF_INRAE=4.167;MAF_USDA=3.279
NC_035085.1	6913531	.	T	C	.	.	MAF_USDA=3.529
NC_035085.1	6913540	.	C	A	.	.	MAF_USDA=3.279
NC_035085.1	6913547	.	A	C	.	.	MAF_USDA=2.459
NC_035085.1	6913576	.	G	A	.	.	MAF_USDA=2.459
NC_035085.1	6913579	.	A	G	.	.	MAF_INRAE=5.0;MAF_USDA=2.941
NC_035085.1	6913680	.	T	C	.	.	MAF_INRAE=4.167;MAF_USDA=1.765
NC_035085.1	6913729	.	G	T	.	.	MAF_INRAE=4.167;MAF_USDA=1.765
NC_035085.1	6913730	.	G	T	.	.	MAF_INRAE=4.167;MAF_USDA=1.765
NC_035085.1	6913752	.	A	T	.	.	MAF_USDA=14.583
NC_035085.1	6913756	.	A	C	.	.	MAF_INRAE=4.167;MAF_USDA=1.765
NC_035085.1	6913758	.	T	A	.	.	MAF_USDA=1.639
NC_035085.1	6913780	.	A	C	.	.	MAF_INRAE=24.684;MAF_USDA=5.882
NC_035085.1	6913872	.	G	C	.	.	MAF_INRAE=41.139;MAF_USDA=44.118
NC_035085.1	6913899	.	G	A	.	.	MAF_INRAE=5.0;MAF_USDA=2.353
NC_035085.1	6913902	.	C	T	.	.	MAF_INRAE=5.0;MAF_USDA=2.353
NC_035085.1	6913909	.	A	G	.	.	MAF_USDA=2.083
NC_035085.1	6913939	.	T	A	.	.	MAF_INRAE=5.0;MAF_USDA=2.353
NC_035085.1	6913969	.	C	T	.	.	MAF_INRAE=5.0;MAF_USDA=2.353
NC_035085.1	6914011	.	G	T	.	.	MAF_INRAE=23.418;MAF_USDA=4.706
NC_035085.1	6914185	.	A	T	.	.	MAF_INRAE=13.291;MAF_USDA=35.294
NC_035085.1	6914220	.	C	G	.	.	MAF_INRAE=13.291;MAF_USDA=34.706
NC_035085.1	6914239	.	C	T	.	.	MAF_USDA=3.529
NC_035085.1	6914341	.	A	C	.	.	MAF_INRAE=23.418;MAF_USDA=4.706
NC_035085.1	6914362	.	A	C	.	.	MAF_USDA=12.295
NC_035085.1	6914363	.	A	C	.	.	MAF_INRAE=8.861;MAF_USDA=3.529
NC_035085.1	6914407	.	A	T	.	.	MAF_INRAE=5.0;MAF_USDA=3.279
NC_035085.1	6914424	.	G	T	.	.	MAF_INRAE=4.167;MAF_USDA=27.647
NC_035085.1	6914570	.	A	T	.	.	MAF_INRAE=5.263;MAF_USDA=20.833
NC_035085.1	6914610	.	C	T	.	.	MAF_USDA=2.459
NC_035085.1	6914615	.	T	C	.	.	MAF_USDA=14.583
NC_035085.1	6914628	.	G	C	.	.	MAF_INRAE=48.734;MAF_USDA=35.882
NC_035085.1	6914704	.	A	C	.	.	MAF_INRAE=5.0;MAF_USDA=4.706
NC_035085.1	6914749	.	G	T	.	.	MAF_INRAE=13.291;MAF_USDA=34.118
NC_035085.1	6914848	.	C	T	.	.	MAF_INRAE=13.291;MAF_USDA=37.647
NC_035085.1	6914865	.	A	C	.	.	MAF_USDA=2.459
NC_035085.1	6914883	.	C	G	.	.	MAF_USDA=6.25
NC_035085.1	6914950	.	A	G	.	.	MAF_INRAE=5.0;MAF_USDA=3.279
NC_035085.1	6914966	.	A	C	.	.	MAF_USDA=3.279
NC_035085.1	6915021	.	G	T	.	.	MAF_INRAE=16.456;MAF_USDA=22.917
NC_035085.1	6915076	.	G	A	.	.	MAF_INRAE=5.0
NC_035085.1	6915084	.	A	T	.	.	MAF_INRAE=13.291;MAF_USDA=37.059
NC_035085.1	6915111	.	T	A	.	.	MAF_INRAE=17.089;MAF_USDA=40.588
NC_035085.1	6915120	.	A	G	.	.	MAF_INRAE=5.0;MAF_USDA=2.459
NC_035085.1	6915130	.	G	C	.	.	MAF_INRAE=17.089;MAF_USDA=41.176
NC_035085.1	6915188	.	C	T	.	.	MAF_INRAE=37.342;MAF_USDA=8.235
NC_035085.1	6915322	.	C	T	.	.	MAF_INRAE=17.089;MAF_USDA=41.176
NC_035085.1	6915336	.	C	A	.	.	MAF_USDA=3.279
NC_035085.1	6915434	.	T	A	.	.	MAF_USDA=2.459
NC_035085.1	6915489	.	A	G	.	.	MAF_INRAE=8.861;MAF_USDA=2.941
NC_035085.1	6915499	.	T	C	.	.	MAF_INRAE=25.316;MAF_USDA=44.118
NC_035085.1	6915512	.	T	G	.	.	MAF_INRAE=25.316;MAF_USDA=45.294
NC_035085.1	6915519	.	G	T	.	.	MAF_INRAE=25.316;MAF_USDA=44.118
NC_035085.1	6915582	.	A	G	.	.	MAF_USDA=2.459
NC_035085.1	6915605	.	A	G	.	.	MAF_USDA=1.639
NC_035085.1	6915639	.	C	T	.	.	MAF_USDA=2.941
NC_035085.1	6915678	.	C	A	.	.	MAF_USDA=3.279
NC_035085.1	6915701	.	C	T	.	.	MAF_USDA=3.279
NC_035085.1	6915823	.	G	T	.	.	MAF_USDA=14.583
NC_035085.1	6915851	.	T	C	.	.	MAF_INRAE=23.418;MAF_USDA=5.882
NC_035085.1	6915871	.	A	T	.	.	MAF_INRAE=3.333;MAF_USDA=2.083
NC_035085.1	6915895	.	G	A	.	.	MAF_INRAE=5.833;MAF_USDA=3.529
NC_035085.1	6915925	.	A	G	.	.	MAF_USDA=2.941
NC_035085.1	6916013	.	T	G	.	.	MAF_USDA=1.639
NC_035085.1	6916014	.	A	T	.	.	MAF_USDA=1.639
NC_035085.1	6916022	.	G	A	.	.	MAF_INRAE=49.367;MAF_USDA=35.882
NC_035085.1	6916135	.	T	A	.	.	MAF_INRAE=1.667
NC_035085.1	6916167	.	A	G	.	.	MAF_INRAE=44.937;MAF_USDA=50.0
NC_035085.1	6916356	.	G	A	.	.	MAF_USDA=4.918
NC_035085.1	6916476	.	T	C	.	.	MAF_INRAE=13.291;MAF_USDA=36.471
NC_035085.1	6916481	.	G	A	.	.	MAF_USDA=4.706
NC_035085.1	6916482	.	A	G	.	.	MAF_USDA=4.706
NC_035085.1	6916519	.	C	T	.	.	MAF_USDA=4.819
NC_035085.1	6916549	.	A	G	.	.	MAF_USDA=2.542
NC_035085.1	6916567	.	C	T	.	.	MAF_USDA=4.819
NC_035085.1	6916594	.	T	C	.	.	MAF_USDA=4.819
NC_035085.1	6916638	.	G	T	.	.	MAF_USDA=14.583
NC_035085.1	6916829	.	G	A	.	.	MAF_USDA=4.819
NC_035085.1	6916849	.	T	G	.	.	MAF_USDA=4.819
NC_035085.1	6916917	.	C	T	.	.	MAF_USDA=4.819
NC_035085.1	6916921	.	A	C	.	.	MAF_USDA=4.819
NC_035085.1	6916924	.	G	A	.	.	MAF_USDA=4.819
NC_035085.1	6916936	.	A	T	.	.	MAF_USDA=4.819
NC_035085.1	6916986	.	T	C	.	.	MAF_USDA=4.819
NC_035085.1	6917034	.	C	T	.	.	MAF_USDA=4.819
NC_035085.1	6917093	.	C	T	.	.	MAF_USDA=2.976
NC_035085.1	6917104	.	C	T	.	.	MAF_USDA=2.976
NC_035085.1	6917112	.	G	T	.	.	MAF_USDA=2.976
NC_035085.1	6917116	.	C	A	.	.	MAF_USDA=3.333
NC_035085.1	6917142	.	T	C	.	.	MAF_USDA=4.819
NC_035085.1	6917153	.	C	A	.	.	MAF_USDA=4.819
NC_035085.1	6917170	.	C	T	.	.	MAF_USDA=4.819
NC_035085.1	6917183	.	A	T	.	.	MAF_USDA=1.695
NC_035085.1	6917185	.	T	A	.	.	MAF_USDA=4.819
NC_035085.1	6917194	.	A	G	.	.	MAF_INRAE=8.861;MAF_USDA=4.217
NC_035085.1	6917196	.	C	A	.	.	MAF_INRAE=10.0;MAF_USDA=4.217
NC_035085.1	6917227	.	C	T	.	.	MAF_USDA=4.167
NC_035085.1	6917290	.	T	G	.	.	MAF_USDA=2.941
NC_035085.1	6917299	.	G	A	.	.	MAF_USDA=2.459
NC_035085.1	6917316	.	T	G	.	.	MAF_USDA=3.279
NC_035085.1	6917334	.	A	C	.	.	MAF_USDA=4.918
NC_035085.1	6917348	.	A	G	.	.	MAF_USDA=3.279
NC_035085.1	6917400	.	G	A	.	.	MAF_USDA=8.333
NC_035085.1	6917449	.	C	T	.	.	MAF_USDA=2.459
NC_035085.1	6917452	.	T	C	.	.	MAF_USDA=4.118
NC_035085.1	6917473	.	T	G	.	.	MAF_USDA=4.118
NC_035085.1	6917552	.	G	T	.	.	MAF_INRAE=22.5;MAF_USDA=8.333
NC_035085.1	6917557	.	A	T	.	.	MAF_USDA=4.118
NC_035085.1	6917588	.	C	T	.	.	MAF_USDA=4.118
NC_035085.1	6917591	.	C	T	.	.	MAF_INRAE=12.658;MAF_USDA=20.833
NC_035085.1	6917608	.	G	T	.	.	MAF_INRAE=15.789
NC_035085.1	6917625	.	G	T	.	.	MAF_USDA=5.738
NC_035085.1	6917698	.	G	T	.	.	MAF_USDA=1.765
NC_035085.1	6917963	.	A	G	.	.	MAF_USDA=4.706
NC_035085.1	6918027	.	T	C	.	.	MAF_USDA=5.294
NC_035085.1	6918194	.	T	C	.	.	MAF_USDA=4.706
NC_035085.1	6918195	.	A	G	.	.	MAF_USDA=4.706
NC_035085.1	6918369	.	C	A	.	.	MAF_USDA=5.294
NC_035085.1	6918436	.	T	A	.	.	MAF_USDA=11.176
NC_035085.1	6918528	.	T	C	.	.	MAF_USDA=2.459
NC_035085.1	6918654	.	A	G	.	.	MAF_USDA=6.557
NC_035085.1	6918755	.	A	G	.	.	MAF_USDA=4.098
NC_035085.1	6918821	.	A	T	.	.	MAF_USDA=7.647
NC_035085.1	6918824	.	A	C	.	.	MAF_USDA=5.738
NC_035085.1	6918890	.	T	C	.	.	MAF_USDA=2.459
NC_035085.1	6918910	.	T	C	.	.	MAF_USDA=2.459
NC_035085.1	6918913	.	T	C	.	.	MAF_USDA=2.459
NC_035085.1	6918914	.	T	A	.	.	MAF_USDA=2.459
NC_035085.1	6918934	.	C	T	.	.	MAF_INRAE=15.789
NC_035085.1	6919002	.	A	G	.	.	MAF_USDA=2.459
NC_035085.1	6919101	.	G	A	.	.	MAF_INRAE=45.833;MAF_USDA=5.882
NC_035085.1	6919133	.	G	A	.	.	MAF_USDA=3.279
NC_035085.1	6919190	.	G	A	.	.	MAF_USDA=5.422
NC_035085.1	6919244	.	T	C	.	.	MAF_INRAE=1.667;MAF_USDA=21.765
NC_035085.1	6919291	.	C	G	.	.	MAF_USDA=2.459
NC_035085.1	6919300	.	A	T	.	.	MAF_USDA=3.279
NC_035085.1	6919305	.	A	C	.	.	MAF_USDA=3.279
NC_035085.1	6919381	.	A	T	.	.	MAF_INRAE=2.5;MAF_USDA=23.529
NC_035085.1	6919593	.	G	A	.	.	MAF_USDA=3.279
NC_035085.1	6919811	.	C	A	.	.	MAF_INRAE=47.468;MAF_USDA=45.882
NC_035085.1	6919813	.	T	G	.	.	MAF_USDA=1.639
NC_035085.1	6919835	.	T	C	.	.	MAF_INRAE=15.789
NC_035085.1	6919899	.	A	C	.	.	MAF_INRAE=2.5;MAF_USDA=21.176
NC_035085.1	6919916	.	C	A	.	.	MAF_USDA=3.279
NC_035085.1	6919968	.	A	C	.	.	MAF_USDA=1.639
NC_035085.1	6919983	.	G	A	.	.	MAF_USDA=2.353
NC_035085.1	6920039	.	A	G	.	.	MAF_INRAE=47.468;MAF_USDA=44.118
NC_035085.1	6920109	.	G	A	.	.	MAF_INRAE=39.873;MAF_USDA=12.5
NC_035085.1	6920143	.	C	T	.	.	MAF_USDA=1.639
NC_035085.1	6920176	.	A	G	.	.	MAF_USDA=1.639
NC_035085.1	6920181	.	G	T	.	.	MAF_USDA=1.639
NC_035085.1	6920450	.	A	T	.	.	MAF_INRAE=11.392;MAF_USDA=11.765
NC_035085.1	6920472	.	A	C	.	.	MAF_USDA=2.459
NC_035085.1	6920570	.	T	C	.	.	MAF_USDA=2.459
NC_035085.1	6920689	.	C	A	.	.	MAF_USDA=14.583
NC_035085.1	6920896	.	T	C	.	.	MAF_USDA=1.639
NC_035085.1	6920905	.	C	A	.	.	MAF_USDA=1.639
NC_035085.1	6920981	.	T	A	.	.	MAF_USDA=1.639
NC_035085.1	6921115	.	G	T	.	.	MAF_INRAE=41.139;MAF_USDA=7.059
NC_035085.1	6921157	.	G	T	.	.	MAF_INRAE=34.81;MAF_USDA=36.471
NC_035085.1	6921342	.	A	G	.	.	MAF_INRAE=25.0;MAF_USDA=36.471
NC_035085.1	6921391	.	T	G	.	.	MAF_INRAE=36.076;MAF_USDA=35.882
NC_035085.1	6921393	.	T	C	.	.	MAF_INRAE=5.0;MAF_USDA=2.083
NC_035085.1	6921733	.	C	A	.	.	MAF_USDA=4.918
NC_035085.1	6921874	.	A	G	.	.	MAF_INRAE=36.076;MAF_USDA=36.471
NC_035085.1	6921880	.	A	T	.	.	MAF_INRAE=36.076;MAF_USDA=36.471
NC_035085.1	6921963	.	C	T	.	.	MAF_INRAE=35.443;MAF_USDA=36.471
NC_035085.1	6921965	.	T	C	.	.	MAF_INRAE=23.333;MAF_USDA=36.471
NC_035085.1	6921976	.	G	A	.	.	MAF_INRAE=36.076;MAF_USDA=36.471
NC_035085.1	6921979	.	G	T	.	.	MAF_INRAE=24.167;MAF_USDA=36.471
NC_035085.1	6922002	.	C	T	.	.	MAF_INRAE=36.076;MAF_USDA=35.882
NC_035085.1	6922087	.	T	C	.	.	MAF_INRAE=36.076;MAF_USDA=45.833
NC_035085.1	6922122	.	G	A	.	.	MAF_USDA=1.639
NC_035085.1	6922170	.	G	A	.	.	MAF_USDA=25.595
NC_035085.1	6922194	.	T	C	.	.	MAF_USDA=30.588
NC_035085.1	6922269	.	T	C	.	.	MAF_INRAE=36.076;MAF_USDA=36.471
NC_035085.1	6922284	.	T	C	.	.	MAF_INRAE=36.076;MAF_USDA=37.059
NC_035085.1	6922324	.	G	A	.	.	MAF_USDA=1.639
NC_035085.1	6922333	.	A	G	.	.	MAF_INRAE=35.443;MAF_USDA=35.882
NC_035085.1	6922350	.	C	T	.	.	MAF_INRAE=8.228;MAF_USDA=2.941
NC_035085.1	6922375	.	C	T	.	.	MAF_INRAE=2.5;MAF_USDA=24.118
NC_035085.1	6922376	.	G	A	.	.	MAF_INRAE=36.709;MAF_USDA=39.412
NC_035085.1	6922503	.	A	T	.	.	MAF_INRAE=34.81;MAF_USDA=35.882
NC_035085.1	6922547	.	C	A	.	.	MAF_INRAE=36.076;MAF_USDA=32.941
NC_035085.1	6922556	.	T	C	.	.	MAF_INRAE=11.392;MAF_USDA=13.529
NC_035085.1	6922565	.	G	T	.	.	MAF_INRAE=36.076;MAF_USDA=35.882
NC_035085.1	6922568	.	C	A	.	.	MAF_INRAE=11.392;MAF_USDA=12.353
NC_035085.1	6922627	.	A	C	.	.	MAF_USDA=30.833
NC_035085.1	6922634	.	C	T	.	.	MAF_USDA=1.639
NC_035085.1	6922639	.	T	A	.	.	MAF_INRAE=35.443;MAF_USDA=36.471
NC_035085.1	6922656	.	T	G	.	.	MAF_INRAE=39.873;MAF_USDA=5.882
NC_035085.1	6922716	.	C	T	.	.	MAF_USDA=3.279
NC_035085.1	6922740	.	G	T	.	.	MAF_INRAE=36.076;MAF_USDA=35.294
NC_035085.1	6922742	.	G	T	.	.	MAF_INRAE=8.861;MAF_USDA=3.529
NC_035085.1	6922790	.	G	A	.	.	MAF_USDA=1.639
NC_035085.1	6922829	.	C	A	.	.	MAF_INRAE=8.861;MAF_USDA=3.529
NC_035085.1	6922851	.	T	C	.	.	MAF_INRAE=35.443;MAF_USDA=33.529
NC_035085.1	6922876	.	G	A	.	.	MAF_INRAE=35.443;MAF_USDA=35.882
NC_035085.1	6922939	.	C	G	.	.	MAF_USDA=1.639
NC_035085.1	6922953	.	C	A	.	.	MAF_INRAE=41.139;MAF_USDA=7.059
NC_035085.1	6922958	.	A	G	.	.	MAF_USDA=2.459
NC_035085.1	6922974	.	G	A	.	.	MAF_INRAE=34.177;MAF_USDA=34.118
NC_035085.1	6923023	.	T	C	.	.	MAF_INRAE=34.81;MAF_USDA=34.706
NC_035085.1	6923076	.	A	C	.	.	MAF_INRAE=35.443;MAF_USDA=34.706
NC_035085.1	6923101	.	C	A	.	.	MAF_USDA=10.588
NC_035085.1	6923153	.	C	T	.	.	MAF_INRAE=12.025;MAF_USDA=11.31
NC_035085.1	6923308	.	C	T	.	.	MAF_INRAE=15.833;MAF_USDA=47.826
NC_035085.1	6923311	.	C	T	.	.	MAF_INRAE=1.667;MAF_USDA=6.522
NC_035085.1	6923312	.	G	T	.	.	MAF_INRAE=15.833;MAF_USDA=47.826
NC_035085.1	6923356	.	G	A	.	.	MAF_INRAE=15.789
NC_035085.1	6923373	.	C	A	.	.	MAF_INRAE=35.443;MAF_USDA=35.882
NC_035085.1	6923394	.	C	T	.	.	MAF_INRAE=2.5;MAF_USDA=21.765
NC_035085.1	6923421	.	T	C	.	.	MAF_INRAE=41.139;MAF_USDA=7.059
NC_035085.1	6923428	.	A	T	.	.	MAF_INRAE=48.734;MAF_USDA=16.667
NC_035085.1	6923430	.	C	T	.	.	MAF_USDA=4.098
NC_035085.1	6923438	.	A	C	.	.	MAF_INRAE=10.759;MAF_USDA=25.0
NC_035085.1	6923466	.	G	T	.	.	MAF_INRAE=35.443;MAF_USDA=45.833
NC_035085.1	6923506	.	A	G	.	.	MAF_USDA=1.639
NC_035085.1	6923600	.	C	T	.	.	MAF_USDA=2.941
NC_035085.1	6923727	.	C	A	.	.	MAF_INRAE=35.443;MAF_USDA=34.118
NC_035085.1	6923758	.	A	G	.	.	MAF_INRAE=36.076;MAF_USDA=35.882
NC_035085.1	6923780	.	T	A	.	.	MAF_USDA=22.917
NC_035085.1	6923804	.	A	G	.	.	MAF_INRAE=20.833;MAF_USDA=32.941
NC_035085.1	6923868	.	C	T	.	.	MAF_INRAE=2.5
NC_035085.1	6923964	.	A	G	.	.	MAF_INRAE=21.667;MAF_USDA=28.235
NC_035085.1	6923981	.	C	A	.	.	MAF_INRAE=42.405;MAF_USDA=4.918
NC_035085.1	6924090	.	G	A	.	.	MAF_INRAE=2.5;MAF_USDA=21.765
NC_035085.1	6924102	.	T	C	.	.	MAF_INRAE=11.392;MAF_USDA=11.765
NC_035085.1	6924157	.	G	A	.	.	MAF_INRAE=24.684
NC_035085.1	6924165	.	T	C	.	.	MAF_INRAE=32.911;MAF_USDA=37.5
NC_035085.1	6924174	.	C	T	.	.	MAF_INRAE=32.911;MAF_USDA=39.583
NC_035085.1	6924191	.	A	G	.	.	MAF_INRAE=17.5;MAF_USDA=37.5
NC_035085.1	6924357	.	T	C	.	.	MAF_INRAE=32.278;MAF_USDA=31.176
NC_035085.1	6924443	.	A	G	.	.	MAF_INRAE=36.076;MAF_USDA=34.706
NC_035085.1	6924522	.	T	C	.	.	MAF_INRAE=30.38;MAF_USDA=31.765
NC_035085.1	6924683	.	A	T	.	.	MAF_USDA=14.583
NC_035085.1	6924696	.	C	T	.	.	MAF_INRAE=33.544;MAF_USDA=32.738
NC_035085.1	6924779	.	A	G	.	.	MAF_INRAE=16.667;MAF_USDA=42.941
NC_035085.1	6924812	.	C	T	.	.	MAF_INRAE=13.924;MAF_USDA=40.0
NC_035085.1	6924827	.	G	A	.	.	MAF_INRAE=17.5;MAF_USDA=30.952
NC_035085.1	6924865	.	T	C	.	.	MAF_USDA=43.75
NC_035085.1	6924887	.	C	T	.	.	MAF_INRAE=30.38;MAF_USDA=29.412
NC_035085.1	6924908	.	C	T	.	.	MAF_USDA=1.639
NC_035085.1	6924924	.	G	A	.	.	MAF_INRAE=32.911;MAF_USDA=45.833
NC_035085.1	6924949	.	C	A	.	.	MAF_USDA=5.738
NC_035085.1	6924986	.	T	C	.	.	MAF_INRAE=35.443;MAF_USDA=36.471
NC_035085.1	6925032	.	G	A	.	.	MAF_INRAE=4.43;MAF_USDA=3.279
NC_035085.1	6925065	.	A	C	.	.	MAF_USDA=2.459
NC_035085.1	6925073	.	G	C	.	.	MAF_USDA=2.459
NC_035085.1	6925085	.	A	T	.	.	MAF_USDA=14.583
NC_035085.1	6925092	.	C	T	.	.	MAF_USDA=13.115
NC_035085.1	6925098	.	C	T	.	.	MAF_INRAE=44.304;MAF_USDA=20.0
NC_035085.1	6925109	.	C	T	.	.	MAF_USDA=1.667
NC_035085.1	6925117	.	T	G	.	.	MAF_INRAE=15.789;MAF_USDA=19.048
NC_035085.1	6925157	.	A	C	.	.	MAF_USDA=43.75
NC_035085.1	6925177	.	T	C	.	.	MAF_USDA=34.783
NC_035085.1	6925180	.	T	G	.	.	MAF_USDA=34.783
NC_035085.1	6925187	.	C	T	.	.	MAF_USDA=3.39
NC_035085.1	6925207	.	G	T	.	.	MAF_USDA=8.434
NC_035085.1	6925248	.	G	A	.	.	MAF_USDA=47.917
NC_035085.1	6925277	.	G	A	.	.	MAF_USDA=21.429
NC_035085.1	6925327	.	T	C	.	.	MAF_USDA=18.675
NC_035085.1	6925442	.	C	T	.	.	MAF_INRAE=42.405;MAF_USDA=7.229
NC_035085.1	6925475	.	C	A	.	.	MAF_INRAE=14.167;MAF_USDA=26.786
NC_035085.1	6925511	.	A	C	.	.	MAF_USDA=2.459
NC_035085.1	6925517	.	C	T	.	.	MAF_INRAE=3.333;MAF_USDA=9.412
NC_035085.1	6925535	.	G	T	.	.	MAF_INRAE=15.833;MAF_USDA=35.294
NC_035085.1	6925601	.	C	A	.	.	MAF_INRAE=3.333;MAF_USDA=18.235
NC_035085.1	6925618	.	C	G	.	.	MAF_USDA=1.639
NC_035085.1	6925672	.	G	C	.	.	MAF_INRAE=33.544;MAF_USDA=36.471
NC_035085.1	6925674	.	A	G	.	.	MAF_USDA=4.098
NC_035085.1	6925684	.	G	T	.	.	MAF_INRAE=9.494;MAF_USDA=4.118
NC_035085.1	6925704	.	C	A	.	.	MAF_INRAE=1.667
NC_035085.1	6925715	.	A	G	.	.	MAF_INRAE=32.911;MAF_USDA=35.882
NC_035085.1	6925759	.	T	A	.	.	MAF_USDA=1.639
NC_035085.1	6925765	.	G	A	.	.	MAF_USDA=3.279
NC_035085.1	6925854	.	G	A	.	.	MAF_INRAE=36.076;MAF_USDA=35.882
NC_035085.1	6925858	.	A	G	.	.	MAF_INRAE=23.333;MAF_USDA=35.882
NC_035085.1	6925957	.	A	G	.	.	MAF_USDA=3.529
NC_035085.1	6925968	.	A	G	.	.	MAF_INRAE=36.076;MAF_USDA=36.471
NC_035085.1	6925974	.	T	C	.	.	MAF_INRAE=36.076;MAF_USDA=36.471
NC_035085.1	6925979	.	T	C	.	.	MAF_USDA=3.279
NC_035085.1	6926037	.	C	T	.	.	MAF_USDA=1.639
NC_035085.1	6926080	.	C	G	.	.	MAF_INRAE=37.975;MAF_USDA=41.667
NC_035085.1	6926081	.	C	A	.	.	MAF_INRAE=25.833;MAF_USDA=41.667
NC_035085.1	6926107	.	A	T	.	.	MAF_INRAE=24.167;MAF_USDA=36.31
NC_035085.1	6926121	.	G	A	.	.	MAF_INRAE=11.392;MAF_USDA=12.5
NC_035085.1	6926127	.	G	T	.	.	MAF_INRAE=36.709;MAF_USDA=40.476
NC_035085.1	6926138	.	C	A	.	.	MAF_INRAE=8.861;MAF_USDA=2.976
NC_035085.1	6926139	.	C	A	.	.	MAF_INRAE=10.0;MAF_USDA=2.976
NC_035085.1	6926229	.	C	T	.	.	MAF_USDA=3.279
NC_035085.1	6926251	.	T	A	.	.	MAF_INRAE=25.0;MAF_USDA=20.833
NC_035085.1	6926311	.	G	T	.	.	MAF_USDA=13.115
NC_035085.1	6926320	.	T	C	.	.	MAF_INRAE=27.5;MAF_USDA=34.706
NC_035085.1	6926346	.	G	T	.	.	MAF_USDA=1.639
NC_035085.1	6926351	.	G	T	.	.	MAF_INRAE=28.333
NC_035085.1	6926364	.	G	T	.	.	MAF_INRAE=22.5
NC_035085.1	6926418	.	T	G	.	.	MAF_INRAE=25.833
NC_035085.1	6926425	.	A	G	.	.	MAF_INRAE=25.833
NC_035085.1	6926501	.	T	C	.	.	MAF_INRAE=36.076;MAF_USDA=42.353
NC_035085.1	6926522	.	C	A	.	.	MAF_INRAE=36.076;MAF_USDA=41.765
NC_035085.1	6926548	.	C	T	.	.	MAF_INRAE=36.709;MAF_USDA=43.529
NC_035085.1	6926587	.	C	G	.	.	MAF_USDA=4.098
NC_035085.1	6926593	.	G	T	.	.	MAF_USDA=1.639
NC_035085.1	6926601	.	G	A	.	.	MAF_USDA=4.098
NC_035085.1	6926641	.	T	G	.	.	MAF_INRAE=36.076;MAF_USDA=37.059
NC_035085.1	6926673	.	G	A	.	.	MAF_USDA=14.583
NC_035085.1	6926743	.	T	A	.	.	MAF_INRAE=36.076;MAF_USDA=40.588
NC_035085.1	6926822	.	C	A	.	.	MAF_INRAE=36.709;MAF_USDA=40.0
NC_035085.1	6926877	.	C	T	.	.	MAF_USDA=1.639
NC_035085.1	6926878	.	T	C	.	.	MAF_USDA=23.529
NC_035085.1	6926966	.	T	A	.	.	MAF_USDA=10.588
NC_035085.1	6927006	.	A	G	.	.	MAF_USDA=22.353
NC_035085.1	6927079	.	G	T	.	.	MAF_INRAE=2.5;MAF_USDA=17.059
NC_035085.1	6927109	.	C	T	.	.	MAF_USDA=5.738
NC_035085.1	6927201	.	T	C	.	.	MAF_INRAE=45.57;MAF_USDA=39.412
NC_035085.1	6927359	.	G	T	.	.	MAF_USDA=4.918
NC_035085.1	6927377	.	G	T	.	.	MAF_INRAE=12.658;MAF_USDA=12.941
NC_035085.1	6927387	.	G	T	.	.	MAF_USDA=4.918
NC_035085.1	6927488	.	C	T	.	.	MAF_USDA=3.279
NC_035085.1	6927494	.	A	G	.	.	MAF_INRAE=35.443;MAF_USDA=34.118
NC_035085.1	6927546	.	A	T	.	.	MAF_USDA=1.639
NC_035085.1	6927631	.	A	T	.	.	MAF_USDA=4.118
NC_035085.1	6927652	.	A	G	.	.	MAF_USDA=6.471
NC_035085.1	6927737	.	C	T	.	.	MAF_INRAE=10.526;MAF_USDA=8.824
NC_035085.1	6927905	.	T	C	.	.	MAF_INRAE=24.051;MAF_USDA=41.765
NC_035085.1	6928017	.	C	T	.	.	MAF_USDA=1.639
NC_035085.1	6928044	.	G	T	.	.	MAF_INRAE=9.494;MAF_USDA=3.529
NC_035085.1	6928276	.	G	T	.	.	MAF_USDA=1.639
NC_035085.1	6928341	.	T	C	.	.	MAF_USDA=1.639
NC_035085.1	6928375	.	A	G	.	.	MAF_USDA=1.639
NC_035085.1	6928389	.	A	G	.	.	MAF_INRAE=24.051;MAF_USDA=40.588
NC_035085.1	6928407	.	A	G	.	.	MAF_INRAE=24.684;MAF_USDA=39.412
NC_035085.1	6928412	.	G	A	.	.	MAF_INRAE=24.684;MAF_USDA=38.69
NC_035085.1	6928424	.	A	G	.	.	MAF_USDA=1.639
NC_035085.1	6928476	.	A	G	.	.	MAF_USDA=1.639
NC_035085.1	6928479	.	C	A	.	.	MAF_USDA=1.639
NC_035085.1	6928480	.	A	G	.	.	MAF_USDA=1.639
NC_035085.1	6929392	.	T	C	.	.	MAF_USDA=28.916
NC_035085.1	6929424	.	T	C	.	.	MAF_USDA=8.333
NC_035085.1	6929438	.	C	T	.	.	MAF_USDA=2.941
NC_035085.1	6929555	.	A	C	.	.	MAF_INRAE=17.722;MAF_USDA=12.353
NC_035085.1	6929624	.	G	T	.	.	MAF_USDA=2.083
NC_035085.1	6929682	.	C	A	.	.	MAF_USDA=10.588
NC_035085.1	6929695	.	T	C	.	.	MAF_INRAE=24.051;MAF_USDA=41.765
NC_035085.1	6929858	.	G	A	.	.	MAF_INRAE=2.5;MAF_USDA=5.294
NC_035085.1	6929861	.	C	T	.	.	MAF_INRAE=29.114;MAF_USDA=7.059
NC_035085.1	6929935	.	G	A	.	.	MAF_USDA=3.279
NC_035085.1	6930050	.	C	G	.	.	MAF_USDA=2.941
NC_035085.1	6930073	.	C	T	.	.	MAF_USDA=30.588
NC_035085.1	6930074	.	G	C	.	.	MAF_USDA=24.706
NC_035085.1	6930075	.	G	A	.	.	MAF_USDA=17.059
NC_035085.1	6930076	.	C	T	.	.	MAF_USDA=21.176
NC_035085.1	6930188	.	C	T	.	.	MAF_USDA=9.016
NC_035085.1	6930228	.	G	T	.	.	MAF_INRAE=2.5;MAF_USDA=15.294
NC_035085.1	6930257	.	T	G	.	.	MAF_USDA=2.459
NC_035085.1	6930268	.	C	T	.	.	MAF_USDA=4.098
NC_035085.1	6930325	.	C	T	.	.	MAF_USDA=1.639
NC_035085.1	6930367	.	C	G	.	.	MAF_USDA=9.836
NC_035085.1	6930404	.	T	G	.	.	MAF_USDA=2.459
NC_035085.1	6930440	.	T	A	.	.	MAF_USDA=9.836
NC_035085.1	6930519	.	C	A	.	.	MAF_INRAE=21.053;MAF_USDA=4.167
NC_035085.1	6930525	.	G	A	.	.	MAF_USDA=1.639
NC_035085.1	6930568	.	C	T	.	.	MAF_USDA=1.639
NC_035085.1	6930615	.	C	G	.	.	MAF_USDA=1.639
NC_035085.1	6930632	.	T	G	.	.	MAF_USDA=12.941
NC_035085.1	6930742	.	G	T	.	.	MAF_USDA=4.918
NC_035085.1	6930831	.	C	A	.	.	MAF_USDA=1.639
NC_035085.1	6931082	.	T	A	.	.	MAF_INRAE=2.5;MAF_USDA=11.176
NC_035085.1	6931099	.	C	T	.	.	MAF_USDA=8.333
NC_035085.1	6931196	.	T	A	.	.	MAF_USDA=8.197
NC_035085.1	6931282	.	T	G	.	.	MAF_USDA=11.475
NC_035085.1	6931291	.	T	A	.	.	MAF_USDA=2.459
NC_035085.1	6931293	.	A	T	.	.	MAF_USDA=9.016
NC_035085.1	6931342	.	C	A	.	.	MAF_INRAE=46.835;MAF_USDA=49.412
NC_035085.1	6931399	.	G	A	.	.	MAF_USDA=11.475
NC_035085.1	6931532	.	T	A	.	.	MAF_INRAE=8.861;MAF_USDA=2.941
NC_035085.1	6931533	.	T	G	.	.	MAF_INRAE=32.278;MAF_USDA=37.059
NC_035085.1	6931559	.	G	T	.	.	MAF_USDA=2.459
NC_035085.1	6931573	.	A	G	.	.	MAF_INRAE=44.304;MAF_USDA=6.471
NC_035085.1	6931679	.	T	C	.	.	MAF_USDA=10.656
NC_035085.1	6931681	.	A	G	.	.	MAF_USDA=11.475
NC_035085.1	6931715	.	G	C	.	.	MAF_USDA=2.459
NC_035085.1	6931726	.	T	C	.	.	MAF_INRAE=13.291;MAF_USDA=32.941
NC_035085.1	6931729	.	T	A	.	.	MAF_INRAE=15.833;MAF_USDA=24.118
NC_035085.1	6931851	.	T	G	.	.	MAF_INRAE=10.526;MAF_USDA=4.706
NC_035085.1	6931856	.	A	T	.	.	MAF_USDA=11.475
NC_035085.1	6931937	.	T	C	.	.	MAF_USDA=2.459
NC_035085.1	6931952	.	C	T	.	.	MAF_INRAE=44.937;MAF_USDA=14.118
NC_035085.1	6931961	.	C	G	.	.	MAF_USDA=11.475
NC_035085.1	6932023	.	A	C	.	.	MAF_USDA=1.639
NC_035085.1	6932053	.	A	G	.	.	MAF_USDA=10.656
NC_035085.1	6932132	.	C	T	.	.	MAF_USDA=4.098
NC_035085.1	6932133	.	C	T	.	.	MAF_INRAE=2.5;MAF_USDA=10.0
NC_035085.1	6932185	.	G	T	.	.	MAF_INRAE=3.333;MAF_USDA=2.083
NC_035085.1	6932346	.	G	A	.	.	MAF_USDA=1.639
NC_035085.1	6932352	.	A	G	.	.	MAF_USDA=9.836
NC_035085.1	6932375	.	C	G	.	.	MAF_USDA=1.639
NC_035085.1	6932379	.	C	T	.	.	MAF_USDA=5.738
NC_035085.1	6932440	.	C	T	.	.	MAF_INRAE=8.861;MAF_USDA=4.118
NC_035085.1	6932452	.	C	A	.	.	MAF_INRAE=35.0;MAF_USDA=41.667
NC_035085.1	6932490	.	T	C	.	.	MAF_USDA=4.098
NC_035085.1	6932543	.	G	T	.	.	MAF_USDA=11.475
NC_035085.1	6932565	.	G	A	.	.	MAF_USDA=12.295
NC_035085.1	6932571	.	A	C	.	.	MAF_USDA=9.836
NC_035085.1	6932599	.	C	A	.	.	MAF_USDA=4.098
NC_035085.1	6932620	.	T	C	.	.	MAF_USDA=12.295
NC_035085.1	6932655	.	G	T	.	.	MAF_USDA=1.639
NC_035085.1	6932706	.	C	A	.	.	MAF_USDA=12.295
NC_035085.1	6932708	.	A	T	.	.	MAF_USDA=12.295
NC_035085.1	6932716	.	C	A	.	.	MAF_USDA=14.583
NC_035085.1	6932740	.	C	T	.	.	MAF_USDA=11.475
NC_035085.1	6932883	.	G	C	.	.	MAF_USDA=13.115
NC_035085.1	6932929	.	A	C	.	.	MAF_USDA=3.279
NC_035085.1	6932975	.	A	G	.	.	MAF_USDA=13.115
NC_035085.1	6933114	.	C	T	.	.	MAF_USDA=2.459
NC_035085.1	6933168	.	G	A	.	.	MAF_USDA=4.098
NC_035085.1	6933236	.	T	G	.	.	MAF_INRAE=1.667
NC_035085.1	6933252	.	C	A	.	.	MAF_INRAE=1.667
NC_035085.1	6933304	.	T	G	.	.	MAF_INRAE=2.632
NC_035085.1	6933397	.	G	A	.	.	MAF_INRAE=11.667
NC_035085.1	6933404	.	G	T	.	.	MAF_INRAE=10.0
NC_035085.1	6933409	.	G	A	.	.	MAF_INRAE=8.333
NC_035085.1	6933734	.	A	G	.	.	MAF_USDA=10.833
NC_035085.1	6933840	.	C	A	.	.	MAF_INRAE=28.481;MAF_USDA=8.235
NC_035085.1	6933881	.	G	T	.	.	MAF_USDA=6.471
NC_035085.1	6933896	.	A	C	.	.	MAF_USDA=11.475
NC_035085.1	6933946	.	T	C	.	.	MAF_INRAE=2.5;MAF_USDA=5.882
NC_035085.1	6933964	.	T	A	.	.	MAF_USDA=2.459
NC_035085.1	6934000	.	G	T	.	.	MAF_USDA=16.393
NC_035085.1	6934057	.	T	G	.	.	MAF_USDA=12.295
NC_035085.1	6934073	.	C	T	.	.	MAF_USDA=11.667
NC_035085.1	6934166	.	G	T	.	.	MAF_USDA=13.115
NC_035085.1	6934222	.	A	T	.	.	MAF_INRAE=8.861;MAF_USDA=4.118
NC_035085.1	6934289	.	C	T	.	.	MAF_USDA=2.459
NC_035085.1	6934291	.	A	G	.	.	MAF_USDA=2.459
NC_035085.1	6934310	.	A	C	.	.	MAF_USDA=2.459
NC_035085.1	6934373	.	C	A	.	.	MAF_INRAE=36.842;MAF_USDA=37.647
NC_035085.1	6934381	.	C	A	.	.	MAF_INRAE=2.5;MAF_USDA=9.412
NC_035085.1	6934473	.	A	T	.	.	MAF_USDA=2.459
NC_035085.1	6934486	.	T	A	.	.	MAF_USDA=16.393
NC_035085.1	6934487	.	G	A	.	.	MAF_USDA=4.098
NC_035085.1	6934507	.	C	G	.	.	MAF_USDA=6.471
NC_035085.1	6934509	.	A	T	.	.	MAF_USDA=1.639
NC_035085.1	6934575	.	G	A	.	.	MAF_USDA=46.429
NC_035085.1	6934826	.	T	C	.	.	MAF_USDA=1.724
NC_035085.1	6934866	.	C	T	.	.	MAF_INRAE=36.842;MAF_USDA=43.75
NC_035085.1	6934892	.	T	G	.	.	MAF_INRAE=36.842;MAF_USDA=43.75
NC_035085.1	6934917	.	T	C	.	.	MAF_INRAE=36.842;MAF_USDA=32.317
NC_035085.1	6934941	.	C	T	.	.	MAF_USDA=2.586
NC_035085.1	6934963	.	G	A	.	.	MAF_INRAE=36.842;MAF_USDA=43.75
NC_035085.1	6935152	.	T	G	.	.	MAF_USDA=39.583
NC_035085.1	6935242	.	G	A	.	.	MAF_INRAE=5.0;MAF_USDA=39.412
NC_035085.1	6935248	.	T	C	.	.	MAF_INRAE=1.667;MAF_USDA=3.279
NC_035085.1	6935260	.	G	A	.	.	MAF_USDA=1.639
NC_035085.1	6935269	.	A	T	.	.	MAF_INRAE=43.038;MAF_USDA=46.471
NC_035085.1	6935281	.	T	G	.	.	MAF_INRAE=3.333;MAF_USDA=11.176
NC_035085.1	6935286	.	A	G	.	.	MAF_INRAE=2.5;MAF_USDA=19.412
NC_035085.1	6935289	.	A	G	.	.	MAF_INRAE=24.051;MAF_USDA=48.824
NC_035085.1	6935490	.	A	G	.	.	MAF_USDA=12.5
NC_035085.1	6935596	.	A	G	.	.	MAF_USDA=10.417
NC_035085.1	6935642	.	G	T	.	.	MAF_USDA=37.5
NC_035085.1	6935647	.	A	C	.	.	MAF_USDA=18.75
NC_035085.1	6935899	.	T	C	.	.	MAF_USDA=22.941
NC_035085.1	6936138	.	C	A	.	.	MAF_INRAE=15.19;MAF_USDA=44.706
NC_035085.1	6936164	.	C	G	.	.	MAF_USDA=4.098
NC_035085.1	6936204	.	A	C	.	.	MAF_INRAE=15.823
NC_035085.1	6936224	.	G	A	.	.	MAF_USDA=1.639
NC_035085.1	6936309	.	T	C	.	.	MAF_INRAE=10.0
NC_035085.1	6936346	.	C	A	.	.	MAF_USDA=1.639
NC_035085.1	6936350	.	T	G	.	.	MAF_INRAE=11.667;MAF_USDA=10.417
NC_035085.1	6936362	.	T	G	.	.	MAF_USDA=2.459
NC_035085.1	6936423	.	A	C	.	.	MAF_INRAE=4.167
NC_035085.1	6936429	.	G	A	.	.	MAF_USDA=1.639
NC_035085.1	6936432	.	T	A	.	.	MAF_INRAE=2.5
NC_035085.1	6936436	.	A	G	.	.	MAF_INRAE=2.5
NC_035085.1	6936438	.	C	A	.	.	MAF_USDA=1.639
NC_035085.1	6936569	.	G	T	.	.	MAF_INRAE=44.304;MAF_USDA=39.583
NC_035085.1	6936598	.	A	C	.	.	MAF_INRAE=2.5;MAF_USDA=24.118
NC_035085.1	6936619	.	G	A	.	.	MAF_INRAE=14.557;MAF_USDA=33.333
NC_035085.1	6936667	.	C	T	.	.	MAF_USDA=4.918
NC_035085.1	6936721	.	T	A	.	.	MAF_INRAE=14.557;MAF_USDA=43.452
NC_035085.1	6936743	.	T	A	.	.	MAF_INRAE=18.354;MAF_USDA=17.647
NC_035085.1	6936744	.	A	T	.	.	MAF_USDA=2.459
NC_035085.1	6936806	.	G	T	.	.	MAF_USDA=3.279
NC_035085.1	6936874	.	C	T	.	.	MAF_INRAE=1.667;MAF_USDA=8.197
NC_035085.1	6937129	.	T	G	.	.	MAF_INRAE=14.557;MAF_USDA=43.529
NC_035085.1	6937135	.	A	C	.	.	MAF_INRAE=14.557;MAF_USDA=42.941
NC_035085.1	6937183	.	T	A	.	.	MAF_INRAE=8.228;MAF_USDA=2.941
NC_035085.1	6937241	.	G	A	.	.	MAF_USDA=4.098
NC_035085.1	6937254	.	T	C	.	.	MAF_USDA=1.639
NC_035085.1	6937267	.	T	A	.	.	MAF_INRAE=2.5
NC_035085.1	6937268	.	A	T	.	.	MAF_INRAE=9.167
NC_035085.1	6937273	.	T	A	.	.	MAF_USDA=6.471
NC_035085.1	6937306	.	C	T	.	.	MAF_INRAE=3.333;MAF_USDA=4.167
NC_035085.1	6937384	.	G	A	.	.	MAF_INRAE=10.526;MAF_USDA=8.824
NC_035085.1	6937583	.	C	T	.	.	MAF_INRAE=10.526;MAF_USDA=8.235
NC_035085.1	6937596	.	G	A	.	.	MAF_USDA=14.583
NC_035085.1	6937604	.	G	A	.	.	MAF_INRAE=44.304;MAF_USDA=32.353
NC_035085.1	6937620	.	G	A	.	.	MAF_INRAE=22.785;MAF_USDA=20.588
NC_035085.1	6937622	.	C	T	.	.	MAF_INRAE=4.167;MAF_USDA=7.059
NC_035085.1	6937679	.	C	G	.	.	MAF_USDA=1.639
NC_035085.1	6937695	.	C	G	.	.	MAF_INRAE=40.506;MAF_USDA=4.706
NC_035085.1	6937700	.	A	G	.	.	MAF_INRAE=42.405;MAF_USDA=31.176
NC_035085.1	6937745	.	A	T	.	.	MAF_INRAE=1.667;MAF_USDA=8.197
NC_035085.1	6937774	.	C	T	.	.	MAF_USDA=4.918
NC_035085.1	6937802	.	T	C	.	.	MAF_INRAE=41.139;MAF_USDA=27.083
NC_035085.1	6937855	.	G	A	.	.	MAF_INRAE=10.526;MAF_USDA=10.0
NC_035085.1	6937873	.	G	A	.	.	MAF_USDA=5.882
NC_035085.1	6937902	.	G	A	.	.	MAF_INRAE=10.759;MAF_USDA=12.941
NC_035085.1	6937996	.	C	A	.	.	MAF_INRAE=14.557;MAF_USDA=42.941
NC_035085.1	6938062	.	T	A	.	.	MAF_INRAE=43.671;MAF_USDA=32.941
NC_035085.1	6938072	.	T	G	.	.	MAF_INRAE=2.5;MAF_USDA=25.294
NC_035085.1	6938073	.	G	T	.	.	MAF_USDA=1.639
NC_035085.1	6938298	.	A	G	.	.	MAF_INRAE=14.557;MAF_USDA=33.333
NC_035085.1	6938325	.	T	G	.	.	MAF_USDA=1.639
NC_035085.1	6938374	.	T	C	.	.	MAF_USDA=11.176
NC_035085.1	6938433	.	G	T	.	.	MAF_USDA=4.918
NC_035085.1	6938434	.	G	A	.	.	MAF_USDA=4.918
NC_035085.1	6938542	.	C	A	.	.	MAF_USDA=4.918
NC_035085.1	6938561	.	T	C	.	.	MAF_INRAE=14.557;MAF_USDA=45.294
NC_035085.1	6938577	.	T	C	.	.	MAF_INRAE=2.5;MAF_USDA=24.59
NC_035085.1	6938581	.	G	T	.	.	MAF_INRAE=2.5;MAF_USDA=23.77
NC_035085.1	6938710	.	A	T	.	.	MAF_USDA=14.583
NC_035085.1	6939040	.	C	T	.	.	MAF_INRAE=15.789
NC_035085.1	6939051	.	A	C	.	.	MAF_INRAE=10.526;MAF_USDA=8.824
NC_035085.1	6939106	.	A	T	.	.	MAF_USDA=1.639
NC_035085.1	6939123	.	C	T	.	.	MAF_INRAE=10.526;MAF_USDA=10.588
NC_035085.1	6939160	.	G	A	.	.	MAF_INRAE=43.038;MAF_USDA=30.588
NC_035085.1	6939176	.	T	A	.	.	MAF_INRAE=1.667
NC_035085.1	6939246	.	G	A	.	.	MAF_USDA=1.639
NC_035085.1	6939247	.	C	T	.	.	MAF_USDA=1.639
NC_035085.1	6939340	.	G	T	.	.	MAF_INRAE=4.167;MAF_USDA=8.824
NC_035085.1	6939411	.	C	A	.	.	MAF_INRAE=3.333
NC_035085.1	6939537	.	A	G	.	.	MAF_INRAE=1.667;MAF_USDA=5.085
NC_035085.1	6939742	.	A	G	.	.	MAF_USDA=2.459
NC_035085.1	6939902	.	C	T	.	.	MAF_INRAE=2.5;MAF_USDA=25.0
NC_035085.1	6939947	.	A	C	.	.	MAF_USDA=1.639
NC_035085.1	6939970	.	G	A	.	.	MAF_USDA=4.098
NC_035085.1	6940123	.	G	A	.	.	MAF_USDA=3.279
NC_035085.1	6940173	.	G	A	.	.	MAF_INRAE=44.937;MAF_USDA=32.941
NC_035085.1	6940219	.	G	A	.	.	MAF_INRAE=1.667;MAF_USDA=4.918
NC_035085.1	6940321	.	C	A	.	.	MAF_USDA=14.583
NC_035085.1	6940329	.	T	A	.	.	MAF_USDA=14.583
NC_035085.1	6940411	.	C	A	.	.	MAF_INRAE=4.167;MAF_USDA=12.353
NC_035085.1	6940420	.	A	G	.	.	MAF_USDA=1.639
NC_035085.1	6940483	.	A	C	.	.	MAF_USDA=1.639
NC_035085.1	6940585	.	G	T	.	.	MAF_INRAE=10.526;MAF_USDA=8.929
NC_035085.1	6940586	.	G	T	.	.	MAF_USDA=8.929
NC_035085.1	6940609	.	A	G	.	.	MAF_USDA=3.333
NC_035085.1	6940619	.	T	A	.	.	MAF_USDA=14.583
NC_035085.1	6940680	.	T	A	.	.	MAF_USDA=1.667
NC_035085.1	6940712	.	C	T	.	.	MAF_USDA=7.143
NC_035085.1	6940724	.	C	G	.	.	MAF_USDA=5.952
NC_035085.1	6940759	.	A	G	.	.	MAF_INRAE=8.228;MAF_USDA=2.941
NC_035085.1	6941190	.	T	A	.	.	MAF_INRAE=2.5;MAF_USDA=14.706
NC_035085.1	6941207	.	C	A	.	.	MAF_INRAE=4.167;MAF_USDA=21.765
NC_035085.1	6941215	.	G	A	.	.	MAF_INRAE=4.167;MAF_USDA=21.176
NC_035085.1	6941254	.	T	A	.	.	MAF_USDA=2.941
NC_035085.1	6941267	.	G	C	.	.	MAF_INRAE=3.333;MAF_USDA=15.294
NC_035085.1	6941404	.	G	C	.	.	MAF_USDA=14.583
NC_035085.1	6941409	.	T	C	.	.	MAF_INRAE=20.253;MAF_USDA=22.941
NC_035085.1	6941461	.	C	A	.	.	MAF_USDA=2.459
NC_035085.1	6941509	.	C	A	.	.	MAF_USDA=14.583
NC_035085.1	6941536	.	A	G	.	.	MAF_USDA=14.583
NC_035085.1	6941546	.	G	A	.	.	MAF_INRAE=20.886;MAF_USDA=15.476
NC_035085.1	6941621	.	C	T	.	.	MAF_USDA=2.083
NC_035085.1	6941672	.	C	G	.	.	MAF_USDA=5.294
NC_035085.1	6941725	.	A	G	.	.	MAF_INRAE=1.667;MAF_USDA=6.557
NC_035085.1	6941733	.	A	G	.	.	MAF_INRAE=2.5
NC_035085.1	6941758	.	G	A	.	.	MAF_INRAE=8.228;MAF_USDA=2.941
NC_035085.1	6941775	.	T	A	.	.	MAF_INRAE=20.886;MAF_USDA=50.0
NC_035085.1	6941788	.	T	C	.	.	MAF_INRAE=20.886;MAF_USDA=48.81
NC_035085.1	6941800	.	G	A	.	.	MAF_USDA=1.667
NC_035085.1	6941821	.	T	C	.	.	MAF_USDA=12.5
NC_035085.1	6941865	.	T	C	.	.	MAF_INRAE=10.526;MAF_USDA=12.941
NC_035085.1	6941886	.	T	G	.	.	MAF_INRAE=28.481;MAF_USDA=50.0
NC_035085.1	6941917	.	T	C	.	.	MAF_USDA=1.639
NC_035085.1	6941934	.	G	A	.	.	MAF_INRAE=10.526;MAF_USDA=9.412
NC_035085.1	6941964	.	T	G	.	.	MAF_USDA=18.824
NC_035085.1	6942042	.	T	C	.	.	MAF_INRAE=30.38;MAF_USDA=48.824
NC_035085.1	6942049	.	C	T	.	.	MAF_INRAE=29.114;MAF_USDA=14.118
NC_035085.1	6942139	.	C	T	.	.	MAF_INRAE=31.013;MAF_USDA=49.412
NC_035085.1	6942145	.	G	A	.	.	MAF_USDA=3.279
NC_035085.1	6942170	.	C	T	.	.	MAF_INRAE=30.38;MAF_USDA=50.0
NC_035085.1	6942203	.	T	G	.	.	MAF_USDA=33.529
NC_035085.1	6942221	.	T	A	.	.	MAF_USDA=32.941
NC_035085.1	6942233	.	G	A	.	.	MAF_USDA=14.583
NC_035085.1	6942293	.	A	G	.	.	MAF_INRAE=31.646;MAF_USDA=49.412
NC_035085.1	6942308	.	T	A	.	.	MAF_INRAE=31.646;MAF_USDA=49.412
NC_035085.1	6942318	.	C	T	.	.	MAF_INRAE=1.667;MAF_USDA=3.279
NC_035085.1	6942376	.	T	C	.	.	MAF_INRAE=31.013;MAF_USDA=47.647
NC_035085.1	6942379	.	C	T	.	.	MAF_USDA=2.083
NC_035085.1	6942381	.	G	A	.	.	MAF_USDA=4.098
NC_035085.1	6942407	.	T	G	.	.	MAF_INRAE=26.316;MAF_USDA=28.824
NC_035085.1	6942410	.	T	G	.	.	MAF_USDA=1.639
NC_035085.1	6942490	.	G	A	.	.	MAF_USDA=1.667
NC_035085.1	6942592	.	C	T	.	.	MAF_USDA=2.459
NC_035085.1	6942614	.	A	G	.	.	MAF_USDA=11.765
NC_035085.1	6942621	.	G	A	.	.	MAF_USDA=1.639
NC_035085.1	6942632	.	T	C	.	.	MAF_INRAE=41.139;MAF_USDA=7.059
NC_035085.1	6942647	.	C	A	.	.	MAF_INRAE=41.772;MAF_USDA=11.765
NC_035085.1	6942693	.	A	C	.	.	MAF_INRAE=1.667;MAF_USDA=17.647
NC_035085.1	6942750	.	C	A	.	.	MAF_USDA=1.639
NC_035085.1	6942752	.	C	A	.	.	MAF_USDA=1.639
NC_035085.1	6942768	.	T	G	.	.	MAF_INRAE=31.646;MAF_USDA=47.059
NC_035085.1	6942774	.	T	G	.	.	MAF_INRAE=31.646;MAF_USDA=46.471
NC_035085.1	6942802	.	T	A	.	.	MAF_INRAE=31.646
NC_035085.1	6942805	.	A	G	.	.	MAF_INRAE=28.333
NC_035085.1	6942851	.	G	A	.	.	MAF_USDA=1.639
NC_035085.1	6942864	.	A	C	.	.	MAF_USDA=7.377
NC_035085.1	6942877	.	G	T	.	.	MAF_INRAE=22.785;MAF_USDA=43.529
NC_035085.1	6942878	.	T	A	.	.	MAF_USDA=2.459
NC_035085.1	6942940	.	A	G	.	.	MAF_INRAE=10.759;MAF_USDA=4.118
NC_035085.1	6942961	.	T	A	.	.	MAF_INRAE=6.667;MAF_USDA=14.583
NC_035085.1	6942963	.	G	T	.	.	MAF_INRAE=6.667;MAF_USDA=14.583
NC_035085.1	6942986	.	T	A	.	.	MAF_USDA=1.639
NC_035085.1	6942997	.	C	T	.	.	MAF_USDA=3.279
NC_035085.1	6943079	.	T	G	.	.	MAF_INRAE=5.0;MAF_USDA=30.0
NC_035085.1	6943087	.	T	A	.	.	MAF_USDA=1.639
NC_035085.1	6943088	.	T	A	.	.	MAF_INRAE=1.667;MAF_USDA=2.459
NC_035085.1	6943089	.	T	A	.	.	MAF_INRAE=31.013;MAF_USDA=17.647
NC_035085.1	6943090	.	T	A	.	.	MAF_INRAE=27.5;MAF_USDA=27.647
NC_035085.1	6943091	.	A	T	.	.	MAF_USDA=9.412
NC_035085.1	6943120	.	A	T	.	.	MAF_INRAE=2.5
NC_035085.1	6943121	.	T	A	.	.	MAF_INRAE=2.5
NC_035085.1	6943191	.	A	C	.	.	MAF_INRAE=1.667;MAF_USDA=18.235
NC_035085.1	6943210	.	T	A	.	.	MAF_INRAE=8.228;MAF_USDA=3.279
NC_035085.1	6943259	.	G	A	.	.	MAF_INRAE=2.5
NC_035085.1	6943263	.	G	A	.	.	MAF_USDA=8.235
NC_035085.1	6943306	.	G	T	.	.	MAF_INRAE=8.333;MAF_USDA=28.824
NC_035085.1	6943370	.	G	T	.	.	MAF_USDA=14.167
NC_035085.1	6943401	.	G	C	.	.	MAF_USDA=1.667
NC_035085.1	6943672	.	T	G	.	.	MAF_USDA=4.098
NC_035085.1	6943770	.	A	T	.	.	MAF_INRAE=7.5;MAF_USDA=30.588
NC_035085.1	6943822	.	G	A	.	.	MAF_INRAE=8.333;MAF_USDA=28.824
NC_035085.1	6943947	.	A	T	.	.	MAF_INRAE=10.526;MAF_USDA=12.941
NC_035085.1	6943953	.	G	T	.	.	MAF_INRAE=8.333;MAF_USDA=28.824
NC_035085.1	6944092	.	T	C	.	.	MAF_USDA=5.738
NC_035085.1	6944138	.	T	C	.	.	MAF_INRAE=8.333;MAF_USDA=30.0
NC_035085.1	6944173	.	T	A	.	.	MAF_USDA=2.459
NC_035085.1	6944186	.	G	A	.	.	MAF_USDA=2.459
NC_035085.1	6944248	.	C	A	.	.	MAF_USDA=12.295
NC_035085.1	6944315	.	C	T	.	.	MAF_INRAE=18.987;MAF_USDA=16.471
NC_035085.1	6944351	.	G	C	.	.	MAF_INRAE=8.333;MAF_USDA=29.412
NC_035085.1	6944424	.	T	G	.	.	MAF_INRAE=8.333;MAF_USDA=30.588
NC_035085.1	6944501	.	G	A	.	.	MAF_USDA=2.459
NC_035085.1	6944529	.	T	A	.	.	MAF_INRAE=8.333;MAF_USDA=37.705
NC_035085.1	6944542	.	C	T	.	.	MAF_INRAE=8.333;MAF_USDA=29.412
NC_035085.1	6944579	.	A	G	.	.	MAF_INRAE=10.526;MAF_USDA=12.353
NC_035085.1	6944583	.	A	T	.	.	MAF_INRAE=24.167;MAF_USDA=17.059
NC_035085.1	6944853	.	T	A	.	.	MAF_INRAE=14.557;MAF_USDA=31.765
NC_035085.1	6944904	.	C	G	.	.	MAF_USDA=8.235
NC_035085.1	6944912	.	A	T	.	.	MAF_INRAE=23.333
NC_035085.1	6944916	.	A	G	.	.	MAF_INRAE=23.333;MAF_USDA=22.917
NC_035085.1	6944923	.	A	C	.	.	MAF_INRAE=21.519;MAF_USDA=19.412
NC_035085.1	6944932	.	T	A	.	.	MAF_INRAE=36.076
NC_035085.1	6944934	.	C	A	.	.	MAF_INRAE=23.333;MAF_USDA=16.471
NC_035085.1	6944937	.	T	G	.	.	MAF_INRAE=21.667;MAF_USDA=35.882
NC_035085.1	6944988	.	A	T	.	.	MAF_INRAE=47.468;MAF_USDA=16.667
NC_035085.1	6945010	.	G	A	.	.	MAF_INRAE=6.667;MAF_USDA=21.176
NC_035085.1	6945077	.	A	T	.	.	MAF_INRAE=41.139;MAF_USDA=14.706
NC_035085.1	6945168	.	A	C	.	.	MAF_USDA=1.639
NC_035085.1	6945294	.	C	T	.	.	MAF_INRAE=32.278;MAF_USDA=48.824
NC_035085.1	6945303	.	A	G	.	.	MAF_INRAE=26.582;MAF_USDA=40.0
NC_035085.1	6945360	.	C	T	.	.	MAF_INRAE=6.667;MAF_USDA=19.412
NC_035085.1	6945370	.	T	G	.	.	MAF_INRAE=26.582;MAF_USDA=40.0
NC_035085.1	6945373	.	T	A	.	.	MAF_USDA=3.279
NC_035085.1	6945379	.	A	C	.	.	MAF_INRAE=20.253;MAF_USDA=17.059
NC_035085.1	6945382	.	T	G	.	.	MAF_INRAE=41.139;MAF_USDA=8.824
NC_035085.1	6945385	.	A	G	.	.	MAF_USDA=3.279
NC_035085.1	6945410	.	G	T	.	.	MAF_USDA=48.824
NC_035085.1	6945430	.	A	G	.	.	MAF_INRAE=26.582;MAF_USDA=40.0
NC_035085.1	6945453	.	G	A	.	.	MAF_USDA=5.294
NC_035085.1	6945481	.	T	A	.	.	MAF_INRAE=27.215;MAF_USDA=40.588
NC_035085.1	6945519	.	C	T	.	.	MAF_INRAE=41.139;MAF_USDA=9.412
NC_035085.1	6945611	.	T	C	.	.	MAF_INRAE=26.582;MAF_USDA=39.412
NC_035085.1	6945636	.	C	A	.	.	MAF_USDA=1.667
NC_035085.1	6945665	.	T	G	.	.	MAF_INRAE=41.139;MAF_USDA=9.524
NC_035085.1	6945898	.	G	C	.	.	MAF_USDA=3.279
NC_035085.1	6945931	.	C	A	.	.	MAF_USDA=5.882
NC_035085.1	6946003	.	T	C	.	.	MAF_INRAE=8.228;MAF_USDA=12.353
NC_035085.1	6946009	.	G	T	.	.	MAF_INRAE=32.278;MAF_USDA=48.824
NC_035085.1	6946028	.	C	G	.	.	MAF_USDA=3.279
NC_035085.1	6946029	.	C	T	.	.	MAF_INRAE=2.5
NC_035085.1	6946041	.	C	T	.	.	MAF_USDA=4.098
NC_035085.1	6946071	.	T	G	.	.	MAF_INRAE=41.139;MAF_USDA=8.824
NC_035085.1	6946075	.	A	C	.	.	MAF_INRAE=44.167;MAF_USDA=8.824
NC_035085.1	6946152	.	C	T	.	.	MAF_USDA=2.459
NC_035085.1	6946216	.	G	A	.	.	MAF_USDA=4.098
NC_035085.1	6946253	.	T	C	.	.	MAF_USDA=1.639
NC_035085.1	6946262	.	C	T	.	.	MAF_USDA=3.279
NC_035085.1	6946270	.	A	T	.	.	MAF_INRAE=32.278;MAF_USDA=48.824
NC_035085.1	6946296	.	G	T	.	.	MAF_INRAE=32.278;MAF_USDA=48.824
NC_035085.1	6946329	.	A	G	.	.	MAF_USDA=1.639
NC_035085.1	6946356	.	C	T	.	.	MAF_INRAE=32.278;MAF_USDA=49.412
NC_035085.1	6946357	.	A	C	.	.	MAF_USDA=1.639
NC_035085.1	6946429	.	T	C	.	.	MAF_USDA=3.279
NC_035085.1	6946456	.	G	T	.	.	MAF_INRAE=3.333;MAF_USDA=2.083
NC_035085.1	6946497	.	C	T	.	.	MAF_INRAE=40.506;MAF_USDA=9.412
NC_035085.1	6946550	.	G	A	.	.	MAF_INRAE=27.215;MAF_USDA=39.412
NC_035085.1	6946554	.	C	A	.	.	MAF_USDA=3.279
NC_035085.1	6946568	.	T	G	.	.	MAF_INRAE=40.506;MAF_USDA=8.824
NC_035085.1	6946571	.	A	T	.	.	MAF_INRAE=3.333;MAF_USDA=2.083
NC_035085.1	6946666	.	T	G	.	.	MAF_INRAE=41.139;MAF_USDA=10.588
NC_035085.1	6946822	.	G	A	.	.	MAF_USDA=6.557
NC_035085.1	6946838	.	C	T	.	.	MAF_INRAE=41.139;MAF_USDA=9.412
NC_035085.1	6946921	.	T	G	.	.	MAF_USDA=1.639
NC_035085.1	6947027	.	C	A	.	.	MAF_INRAE=21.519
NC_035085.1	6947035	.	T	C	.	.	MAF_INRAE=8.228;MAF_USDA=4.918
NC_035085.1	6947048	.	T	C	.	.	MAF_USDA=16.071
NC_035085.1	6947049	.	A	G	.	.	MAF_USDA=29.167
NC_035085.1	6947050	.	A	T	.	.	MAF_USDA=19.048
NC_035085.1	6947059	.	A	T	.	.	MAF_INRAE=27.848;MAF_USDA=23.81
NC_035085.1	6947115	.	A	T	.	.	MAF_USDA=3.279
NC_035085.1	6947182	.	C	A	.	.	MAF_INRAE=10.526;MAF_USDA=11.176
NC_035085.1	6947196	.	C	A	.	.	MAF_USDA=1.639
NC_035085.1	6947251	.	G	A	.	.	MAF_USDA=13.529
NC_035085.1	6947324	.	G	C	.	.	MAF_INRAE=42.405;MAF_USDA=21.765
NC_035085.1	6947460	.	A	G	.	.	MAF_INRAE=26.582;MAF_USDA=18.235
NC_035085.1	6947481	.	C	A	.	.	MAF_INRAE=1.667;MAF_USDA=8.235
NC_035085.1	6947513	.	T	C	.	.	MAF_USDA=7.5
NC_035085.1	6947569	.	G	A	.	.	MAF_USDA=2.459
NC_035085.1	6947594	.	C	T	.	.	MAF_USDA=1.639
NC_035085.1	6947632	.	C	A	.	.	MAF_USDA=1.639
NC_035085.1	6947660	.	C	T	.	.	MAF_INRAE=24.051;MAF_USDA=15.882
NC_035085.1	6947705	.	G	A	.	.	MAF_USDA=3.279
NC_035085.1	6947730	.	T	A	.	.	MAF_INRAE=27.848;MAF_USDA=25.294
NC_035085.1	6947758	.	A	G	.	.	MAF_INRAE=25.949;MAF_USDA=20.833
NC_035085.1	6947762	.	G	A	.	.	MAF_INRAE=2.5;MAF_USDA=2.459
NC_035085.1	6947765	.	T	C	.	.	MAF_INRAE=4.167
NC_035085.1	6947780	.	G	A	.	.	MAF_USDA=1.639
NC_035085.1	6947782	.	T	C	.	.	MAF_INRAE=10.526;MAF_USDA=13.529
NC_035085.1	6947854	.	A	T	.	.	MAF_INRAE=6.667;MAF_USDA=4.706
NC_035085.1	6947860	.	C	A	.	.	MAF_INRAE=20.253;MAF_USDA=17.647
NC_035085.1	6947898	.	C	G	.	.	MAF_INRAE=32.278;MAF_USDA=39.412
NC_035085.1	6947963	.	G	T	.	.	MAF_USDA=1.639
NC_035085.1	6947972	.	A	T	.	.	MAF_INRAE=7.595;MAF_USDA=32.941
NC_035085.1	6947977	.	C	T	.	.	MAF_USDA=12.353
NC_035085.1	6947980	.	G	A	.	.	MAF_USDA=23.529
NC_035085.1	6948001	.	A	C	.	.	MAF_USDA=2.941
NC_035085.1	6948028	.	G	A	.	.	MAF_INRAE=20.886;MAF_USDA=17.059
NC_035085.1	6948071	.	C	T	.	.	MAF_INRAE=13.291;MAF_USDA=25.882
NC_035085.1	6948081	.	C	T	.	.	MAF_INRAE=20.886;MAF_USDA=17.059
NC_035085.1	6948118	.	C	A	.	.	MAF_USDA=18.235
NC_035085.1	6948141	.	G	T	.	.	MAF_USDA=1.667
NC_035085.1	6948147	.	G	A	.	.	MAF_USDA=19.048
NC_035085.1	6948222	.	G	A	.	.	MAF_USDA=2.083
NC_035085.1	6948227	.	T	C	.	.	MAF_USDA=50.0
NC_035085.1	6948250	.	C	T	.	.	MAF_USDA=35.417
NC_035085.1	6948273	.	T	C	.	.	MAF_USDA=47.917
NC_035085.1	6948296	.	C	T	.	.	MAF_USDA=18.75
NC_035085.1	6948342	.	T	C	.	.	MAF_USDA=20.833
NC_035085.1	6948365	.	C	T	.	.	MAF_USDA=29.167
NC_035085.1	6948400	.	C	A	.	.	MAF_USDA=14.583
NC_035085.1	6948411	.	T	C	.	.	MAF_USDA=35.417
NC_035085.1	6948430	.	A	G	.	.	MAF_USDA=10.0
NC_035085.1	6948434	.	T	C	.	.	MAF_USDA=20.0
NC_035085.1	6948435	.	C	A	.	.	MAF_USDA=5.738
NC_035085.1	6948443	.	C	G	.	.	MAF_USDA=7.059
NC_035085.1	6948457	.	C	T	.	.	MAF_USDA=30.0
NC_035085.1	6948476	.	A	G	.	.	MAF_USDA=41.176
NC_035085.1	6948595	.	G	A	.	.	MAF_INRAE=20.886;MAF_USDA=16.471
NC_035085.1	6948623	.	G	T	.	.	MAF_INRAE=25.316;MAF_USDA=15.294
NC_035085.1	6948652	.	A	C	.	.	MAF_USDA=2.459
NC_035085.1	6948785	.	G	T	.	.	MAF_INRAE=12.658;MAF_USDA=24.706
NC_035085.1	6948817	.	A	G	.	.	MAF_USDA=2.459
NC_035085.1	6949047	.	C	T	.	.	MAF_INRAE=4.167;MAF_USDA=2.083
NC_035085.1	6949062	.	G	A	.	.	MAF_INRAE=31.667
NC_035085.1	6949070	.	A	G	.	.	MAF_INRAE=30.833
NC_035085.1	6949073	.	C	T	.	.	MAF_INRAE=31.667
NC_035085.1	6949091	.	G	T	.	.	MAF_INRAE=14.167
NC_035085.1	6949110	.	A	G	.	.	MAF_INRAE=13.333
NC_035085.1	6949126	.	T	C	.	.	MAF_USDA=4.167
NC_035085.1	6949176	.	C	A	.	.	MAF_USDA=2.459
NC_035085.1	6949188	.	G	T	.	.	MAF_INRAE=9.494;MAF_USDA=9.412
NC_035085.1	6949204	.	A	G	.	.	MAF_INRAE=21.519;MAF_USDA=4.706
NC_035085.1	6949260	.	G	A	.	.	MAF_USDA=1.639
NC_035085.1	6949310	.	C	A	.	.	MAF_INRAE=2.5
NC_035085.1	6949323	.	G	T	.	.	MAF_INRAE=36.076;MAF_USDA=19.412
NC_035085.1	6949336	.	G	T	.	.	MAF_USDA=9.412
NC_035085.1	6949362	.	T	A	.	.	MAF_USDA=6.25
NC_035085.1	6949363	.	T	A	.	.	MAF_USDA=18.75
NC_035085.1	6949365	.	T	A	.	.	MAF_INRAE=10.833;MAF_USDA=16.667
NC_035085.1	6949397	.	G	A	.	.	MAF_INRAE=12.658;MAF_USDA=22.941
NC_035085.1	6949488	.	T	A	.	.	MAF_INRAE=20.886;MAF_USDA=6.471
NC_035085.1	6949522	.	T	G	.	.	MAF_USDA=20.833
NC_035085.1	6949594	.	G	T	.	.	MAF_INRAE=22.152;MAF_USDA=14.583
NC_035085.1	6949617	.	T	C	.	.	MAF_INRAE=12.658;MAF_USDA=23.529
NC_035085.1	6949670	.	T	C	.	.	MAF_INRAE=48.101;MAF_USDA=37.059
NC_035085.1	6949680	.	C	T	.	.	MAF_INRAE=34.177;MAF_USDA=30.0
NC_035085.1	6949714	.	T	A	.	.	MAF_INRAE=9.494;MAF_USDA=8.824
NC_035085.1	6949722	.	G	A	.	.	MAF_USDA=3.279
NC_035085.1	6949753	.	C	T	.	.	MAF_INRAE=12.658;MAF_USDA=22.353
NC_035085.1	6949861	.	C	G	.	.	MAF_USDA=14.583
NC_035085.1	6949868	.	G	A	.	.	MAF_INRAE=10.526;MAF_USDA=22.917
NC_035085.1	6949900	.	A	G	.	.	MAF_USDA=6.557
NC_035085.1	6949942	.	T	C	.	.	MAF_INRAE=43.671;MAF_USDA=30.588
NC_035085.1	6949995	.	G	A	.	.	MAF_INRAE=12.658;MAF_USDA=22.941
NC_035085.1	6950025	.	T	G	.	.	MAF_INRAE=12.658;MAF_USDA=23.529
NC_035085.1	6950100	.	G	A	.	.	MAF_INRAE=12.658;MAF_USDA=22.941
NC_035085.1	6950189	.	C	T	.	.	MAF_INRAE=12.658;MAF_USDA=22.941
NC_035085.1	6950199	.	TACCG	TACCA	.	.	MAF_USDA=12.5
NC_035085.1	6950203	.	G	A	.	.	MAF_INRAE=18.987
NC_035085.1	6950221	.	C	T	.	.	MAF_USDA=2.941
NC_035085.1	6950235	.	C	T	.	.	MAF_USDA=1.639
NC_035085.1	6950248	.	A	G	.	.	MAF_INRAE=12.658;MAF_USDA=22.941
NC_035085.1	6950283	.	T	A	.	.	MAF_USDA=3.279
NC_035085.1	6950290	.	G	A	.	.	MAF_INRAE=1.667
NC_035085.1	6950330	.	G	A	.	.	MAF_INRAE=12.658;MAF_USDA=22.941
NC_035085.1	6950358	.	A	G	.	.	MAF_INRAE=11.392;MAF_USDA=22.353
NC_035085.1	6950375	.	G	A	.	.	MAF_USDA=2.459
NC_035085.1	6950390	.	T	C	.	.	MAF_INRAE=44.304
NC_035085.1	6950430	.	C	T	.	.	MAF_INRAE=12.658;MAF_USDA=33.529
NC_035085.1	6950444	.	G	T	.	.	MAF_INRAE=1.667
NC_035085.1	6950456	.	C	T	.	.	MAF_INRAE=12.658;MAF_USDA=21.765
NC_035085.1	6950476	.	A	T	.	.	MAF_INRAE=12.658;MAF_USDA=21.765
NC_035085.1	6950496	.	G	A	.	.	MAF_INRAE=12.658;MAF_USDA=21.765
NC_035085.1	6950528	.	G	A	.	.	MAF_INRAE=12.658;MAF_USDA=22.941
NC_035085.1	6950575	.	C	T	.	.	MAF_INRAE=4.167;MAF_USDA=1.176
NC_035085.1	6950592	.	A	G	.	.	MAF_INRAE=43.671;MAF_USDA=31.176
NC_035085.1	6950629	.	T	A	.	.	MAF_INRAE=2.5;MAF_USDA=9.836
NC_035085.1	6950691	.	C	T	.	.	MAF_USDA=10.588
NC_035085.1	6950817	.	T	C	.	.	MAF_USDA=1.639
NC_035085.1	6950824	.	G	A	.	.	MAF_INRAE=12.658;MAF_USDA=22.353
NC_035085.1	6950835	.	A	G	.	.	MAF_INRAE=12.658;MAF_USDA=23.529
NC_035085.1	6950849	.	T	G	.	.	MAF_INRAE=43.671;MAF_USDA=30.588
NC_035085.1	6950852	.	G	A	.	.	MAF_INRAE=4.167;MAF_USDA=1.176
NC_035085.1	6951025	.	A	C	.	.	MAF_INRAE=12.658;MAF_USDA=20.833
NC_035085.1	6951033	.	G	A	.	.	MAF_USDA=2.459
NC_035085.1	6951044	.	G	C	.	.	MAF_INRAE=1.667
NC_035085.1	6951050	.	A	T	.	.	MAF_INRAE=12.658;MAF_USDA=21.765
NC_035085.1	6951067	.	GCCCCCCCG	GCCCCCCCT	.	.	MAF_USDA=20.833
NC_035085.1	6951075	.	G	T	.	.	MAF_INRAE=12.658
NC_035085.1	6951080	.	T	A	.	.	MAF_INRAE=1.667
NC_035085.1	6951091	.	C	T	.	.	MAF_INRAE=12.658;MAF_USDA=24.118
NC_035085.1	6951092	.	G	A	.	.	MAF_INRAE=2.5
NC_035085.1	6951168	.	A	G	.	.	MAF_INRAE=12.658;MAF_USDA=22.941
NC_035085.1	6951183	.	G	A	.	.	MAF_INRAE=41.139;MAF_USDA=7.647
NC_035085.1	6951223	.	C	T	.	.	MAF_INRAE=12.658;MAF_USDA=22.941
NC_035085.1	6951277	.	T	C	.	.	MAF_INRAE=44.167;MAF_USDA=48.824
NC_035085.1	6951316	.	T	C	.	.	MAF_INRAE=41.772;MAF_USDA=39.412
NC_035085.1	6951322	.	A	G	.	.	MAF_INRAE=41.772;MAF_USDA=39.412
NC_035085.1	6951329	.	A	C	.	.	MAF_INRAE=17.089;MAF_USDA=35.882
NC_035085.1	6951455	.	G	T	.	.	MAF_INRAE=40.506;MAF_USDA=7.059
NC_035085.1	6951459	.	A	C	.	.	MAF_INRAE=36.076;MAF_USDA=29.412
NC_035085.1	6951528	.	T	C	.	.	MAF_INRAE=36.076;MAF_USDA=28.235
NC_035085.1	6951606	.	C	T	.	.	MAF_USDA=12.941
NC_035085.1	6951689	.	C	G	.	.	MAF_INRAE=1.667;MAF_USDA=31.967
NC_035085.1	6951741	.	C	A	.	.	MAF_INRAE=8.228;MAF_USDA=9.836
NC_035085.1	6951782	.	T	C	.	.	MAF_INRAE=15.19;MAF_USDA=30.588
NC_035085.1	6951795	.	A	G	.	.	MAF_USDA=1.639
NC_035085.1	6951887	.	A	C	.	.	MAF_INRAE=18.354;MAF_USDA=38.824
NC_035085.1	6951918	.	T	A	.	.	MAF_USDA=7.059
NC_035085.1	6951919	.	G	T	.	.	MAF_USDA=14.583
NC_035085.1	6951924	.	T	G	.	.	MAF_INRAE=4.167
NC_035085.1	6951927	.	T	A	.	.	MAF_INRAE=21.053
NC_035085.1	6951977	.	G	T	.	.	MAF_USDA=1.639
NC_035085.1	6952019	.	A	C	.	.	MAF_INRAE=2.5
NC_035085.1	6952213	.	C	A	.	.	MAF_INRAE=18.987;MAF_USDA=7.059
NC_035085.1	6952350	.	C	T	.	.	MAF_INRAE=1.667
NC_035085.1	6952589	.	A	C	.	.	MAF_INRAE=22.5;MAF_USDA=4.167
NC_035085.1	6952662	.	C	A	.	.	MAF_USDA=16.667
NC_035085.1	6952726	.	A	T	.	.	MAF_USDA=6.627
NC_035085.1	6952738	.	T	C	.	.	MAF_USDA=5.0
NC_035085.1	6952850	.	C	T	.	.	MAF_INRAE=3.333
NC_035085.1	6953042	.	T	G	.	.	MAF_USDA=4.098
NC_035085.1	6953100	.	C	T	.	.	MAF_INRAE=5.696
NC_035085.1	6953140	.	G	T	.	.	MAF_INRAE=26.667
NC_035085.1	6953249	.	C	T	.	.	MAF_INRAE=5.833;MAF_USDA=1.176
NC_035085.1	6953252	.	A	G	.	.	MAF_INRAE=20.886;MAF_USDA=5.294
NC_035085.1	6953276	.	G	A	.	.	MAF_USDA=4.098
NC_035085.1	6953394	.	G	T	.	.	MAF_INRAE=21.519;MAF_USDA=4.706
NC_035085.1	6953447	.	C	T	.	.	MAF_USDA=8.235
NC_035085.1	6953473	.	C	A	.	.	MAF_USDA=30.0
NC_035085.1	6953503	.	G	T	.	.	MAF_USDA=12.353
NC_035085.1	6953504	.	C	T	.	.	MAF_INRAE=24.051;MAF_USDA=48.824
NC_035085.1	6953541	.	G	A	.	.	MAF_INRAE=24.051;MAF_USDA=24.706
NC_035085.1	6953546	.	T	A	.	.	MAF_INRAE=20.886;MAF_USDA=5.294
NC_035085.1	6953582	.	G	T	.	.	MAF_INRAE=18.354;MAF_USDA=7.059
NC_035085.1	6953647	.	A	C	.	.	MAF_USDA=20.588
NC_035085.1	6953648	.	C	A	.	.	MAF_USDA=20.588
NC_035085.1	6953650	.	T	C	.	.	MAF_USDA=20.588
NC_035085.1	6953675	.	A	C	.	.	MAF_USDA=1.639
NC_035085.1	6953679	.	G	A	.	.	MAF_USDA=5.882
NC_035085.1	6953681	.	G	A	.	.	MAF_USDA=1.639
NC_035085.1	6953696	.	G	T	.	.	MAF_INRAE=4.167;MAF_USDA=9.016
NC_035085.1	6953755	.	G	A	.	.	MAF_USDA=12.941
NC_035085.1	6953776	.	C	T	.	.	MAF_USDA=4.706
NC_035085.1	6953870	.	G	A	.	.	MAF_INRAE=5.0;MAF_USDA=18.235
NC_035085.1	6953874	.	A	C	.	.	MAF_INRAE=5.0;MAF_USDA=25.882
NC_035085.1	6953893	.	C	A	.	.	MAF_USDA=30.588
NC_035085.1	6953897	.	A	G	.	.	MAF_INRAE=2.5
NC_035085.1	6953923	.	G	T	.	.	MAF_USDA=31.176
NC_035085.1	6953924	.	A	C	.	.	MAF_USDA=31.176
NC_035085.1	6953928	.	G	T	.	.	MAF_INRAE=8.228;MAF_USDA=6.557
NC_035085.1	6953982	.	A	G	.	.	MAF_INRAE=4.167;MAF_USDA=30.588
NC_035085.1	6954072	.	C	A	.	.	MAF_INRAE=1.667
NC_035085.1	6954085	.	G	A	.	.	MAF_USDA=1.639
NC_035085.1	6954125	.	A	G	.	.	MAF_USDA=15.574
NC_035085.1	6954277	.	G	T	.	.	MAF_INRAE=8.228;MAF_USDA=22.353
NC_035085.1	6954288	.	T	C	.	.	MAF_USDA=1.639
NC_035085.1	6954383	.	C	T	.	.	MAF_INRAE=35.443;MAF_USDA=35.294
NC_035085.1	6954415	.	A	T	.	.	MAF_USDA=4.098
NC_035085.1	6954426	.	A	T	.	.	MAF_INRAE=31.013;MAF_USDA=42.353
NC_035085.1	6954472	.	C	A	.	.	MAF_INRAE=1.667;MAF_USDA=2.459
NC_035085.1	6954491	.	G	T	.	.	MAF_INRAE=31.013;MAF_USDA=41.765
NC_035085.1	6954508	.	G	A	.	.	MAF_INRAE=18.354;MAF_USDA=12.941
NC_035085.1	6954514	.	A	C	.	.	MAF_INRAE=18.354;MAF_USDA=5.882
NC_035085.1	6954530	.	C	T	.	.	MAF_USDA=5.738
NC_035085.1	6954646	.	C	A	.	.	MAF_INRAE=29.747;MAF_USDA=48.235
NC_035085.1	6954659	.	G	T	.	.	MAF_INRAE=29.747;MAF_USDA=48.235
NC_035085.1	6954662	.	T	A	.	.	MAF_INRAE=45.0;MAF_USDA=22.353
NC_035085.1	6954702	.	A	C	.	.	MAF_USDA=4.918
NC_035085.1	6954760	.	G	A	.	.	MAF_INRAE=5.063;MAF_USDA=14.706
NC_035085.1	6954772	.	G	A	.	.	MAF_INRAE=30.38;MAF_USDA=35.882
NC_035085.1	6954785	.	T	G	.	.	MAF_INRAE=32.911;MAF_USDA=41.176
NC_035085.1	6954812	.	T	A	.	.	MAF_USDA=2.459
NC_035085.1	6954820	.	C	T	.	.	MAF_INRAE=20.886;MAF_USDA=20.0
NC_035085.1	6954887	.	G	A	.	.	MAF_INRAE=33.544;MAF_USDA=44.706
NC_035085.1	6954973	.	T	G	.	.	MAF_INRAE=2.5;MAF_USDA=30.0
NC_035085.1	6954984	.	G	T	.	.	MAF_USDA=1.639
NC_035085.1	6955002	.	T	C	.	.	MAF_USDA=20.0
NC_035085.1	6955003	.	G	A	.	.	MAF_INRAE=45.833;MAF_USDA=27.059
NC_035085.1	6955021	.	A	T	.	.	MAF_USDA=1.639
NC_035085.1	6955043	.	A	C	.	.	MAF_INRAE=10.526;MAF_USDA=8.824
NC_035085.1	6955058	.	T	A	.	.	MAF_INRAE=48.734;MAF_USDA=31.176
NC_035085.1	6955077	.	A	C	.	.	MAF_USDA=1.639
NC_035085.1	6955088	.	G	A	.	.	MAF_INRAE=1.667;MAF_USDA=7.377
NC_035085.1	6955104	.	T	A	.	.	MAF_USDA=18.75
NC_035085.1	6955105	.	G	T	.	.	MAF_USDA=18.75
NC_035085.1	6955109	.	C	T	.	.	MAF_INRAE=35.833
NC_035085.1	6955121	.	A	C	.	.	MAF_INRAE=26.582;MAF_USDA=20.588
NC_035085.1	6955125	.	A	T	.	.	MAF_INRAE=18.333;MAF_USDA=19.412
NC_035085.1	6955208	.	C	T	.	.	MAF_USDA=2.459
NC_035085.1	6955231	.	G	T	.	.	MAF_INRAE=31.646;MAF_USDA=44.706
NC_035085.1	6955272	.	C	A	.	.	MAF_INRAE=1.667;MAF_USDA=1.639
NC_035085.1	6955298	.	G	A	.	.	MAF_USDA=40.588
NC_035085.1	6955299	.	G	A	.	.	MAF_USDA=40.588
NC_035085.1	6955331	.	A	C	.	.	MAF_INRAE=29.114;MAF_USDA=39.881
NC_035085.1	6955337	.	G	C	.	.	MAF_USDA=1.667
NC_035085.1	6955346	.	G	A	.	.	MAF_INRAE=6.329;MAF_USDA=2.5
NC_035085.1	6955350	.	G	A	.	.	MAF_INRAE=21.667;MAF_USDA=40.476
NC_035085.1	6955352	.	A	G	.	.	MAF_INRAE=21.667;MAF_USDA=40.476
NC_035085.1	6955360	.	G	C	.	.	MAF_INRAE=29.114;MAF_USDA=40.476
NC_035085.1	6955368	.	A	C	.	.	MAF_USDA=5.0
NC_035085.1	6955427	.	T	C	.	.	MAF_INRAE=27.848;MAF_USDA=37.647
NC_035085.1	6955442	.	A	G	.	.	MAF_USDA=1.639
NC_035085.1	6955456	.	A	G	.	.	MAF_INRAE=27.215;MAF_USDA=38.824
NC_035085.1	6955474	.	A	G	.	.	MAF_INRAE=24.051;MAF_USDA=35.882
NC_035085.1	6955498	.	T	G	.	.	MAF_USDA=2.459
NC_035085.1	6955513	.	G	T	.	.	MAF_INRAE=25.316;MAF_USDA=40.588
NC_035085.1	6955743	.	C	T	.	.	MAF_INRAE=27.215;MAF_USDA=40.0
NC_035085.1	6955807	.	T	G	.	.	MAF_INRAE=27.848;MAF_USDA=40.588
NC_035085.1	6955814	.	C	T	.	.	MAF_INRAE=27.848;MAF_USDA=40.0
NC_035085.1	6955929	.	A	T	.	.	MAF_INRAE=28.481;MAF_USDA=40.476
NC_035085.1	6955963	.	C	T	.	.	MAF_INRAE=27.848;MAF_USDA=48.81
NC_035085.1	6955972	.	C	A	.	.	MAF_USDA=16.667
NC_035085.1	6955973	.	A	G	.	.	MAF_USDA=16.667
NC_035085.1	6955975	.	T	A	.	.	MAF_INRAE=27.848;MAF_USDA=40.476
NC_035085.1	6955976	.	A	C	.	.	MAF_INRAE=20.833;MAF_USDA=49.405
NC_035085.1	6955979	.	T	G	.	.	MAF_INRAE=20.0;MAF_USDA=40.476
NC_035085.1	6956003	.	G	A	.	.	MAF_USDA=10.119
NC_035085.1	6956011	.	A	G	.	.	MAF_USDA=5.952
NC_035085.1	6956054	.	T	C	.	.	MAF_USDA=10.119
NC_035085.1	6956080	.	G	C	.	.	MAF_INRAE=27.848;MAF_USDA=40.476
NC_035085.1	6956109	.	C	T	.	.	MAF_INRAE=27.848;MAF_USDA=42.941
NC_035085.1	6956157	.	G	C	.	.	MAF_INRAE=27.848;MAF_USDA=40.588
NC_035085.1	6956165	.	A	T	.	.	MAF_INRAE=27.848;MAF_USDA=40.0
NC_035085.1	6956166	.	T	A	.	.	MAF_INRAE=20.0;MAF_USDA=39.412
NC_035085.1	6956196	.	A	G	.	.	MAF_INRAE=27.848;MAF_USDA=38.824
NC_035085.1	6956222	.	T	C	.	.	MAF_USDA=2.083
NC_035085.1	6956223	.	TTGG	TTGT	.	.	MAF_USDA=14.583
NC_035085.1	6956226	.	G	T	.	.	MAF_INRAE=21.519;MAF_USDA=16.393
NC_035085.1	6956302	.	G	A	.	.	MAF_INRAE=39.241;MAF_USDA=48.824
NC_035085.1	6957292	.	C	T	.	.	MAF_USDA=13.095
NC_035085.1	6957299	.	T	C	.	.	MAF_USDA=16.071
NC_035085.1	6957311	.	G	T	.	.	MAF_USDA=14.118
NC_035085.1	6957316	.	C	A	.	.	MAF_USDA=1.639
NC_035085.1	6957318	.	T	C	.	.	MAF_USDA=15.294
NC_035085.1	6957320	.	T	G	.	.	MAF_USDA=14.706
NC_035085.1	6957326	.	C	T	.	.	MAF_USDA=12.353
NC_035085.1	6957327	.	T	C	.	.	MAF_USDA=12.353
NC_035085.1	6957330	.	A	C	.	.	MAF_USDA=10.588
NC_035085.1	6957346	.	G	A	.	.	MAF_INRAE=49.367;MAF_USDA=45.882
NC_035085.1	6957625	.	A	T	.	.	MAF_INRAE=24.684;MAF_USDA=5.882
NC_035085.1	6957635	.	C	G	.	.	MAF_INRAE=20.886;MAF_USDA=32.353
NC_035085.1	6957666	.	C	A	.	.	MAF_INRAE=1.667
NC_035085.1	6957692	.	C	T	.	.	MAF_INRAE=2.5
NC_035085.1	6957709	.	C	T	.	.	MAF_USDA=1.639
NC_035085.1	6957710	.	G	A	.	.	MAF_USDA=14.706
NC_035085.1	6957734	.	C	T	.	.	MAF_INRAE=36.076;MAF_USDA=4.118
NC_035085.1	6957741	.	A	C	.	.	MAF_INRAE=27.848;MAF_USDA=39.412
NC_035085.1	6957745	.	C	A	.	.	MAF_INRAE=20.0;MAF_USDA=39.412
NC_035085.1	6957892	.	A	G	.	.	MAF_INRAE=26.582;MAF_USDA=27.059
NC_035085.1	6957934	.	G	A	.	.	MAF_USDA=6.557
NC_035085.1	6957942	.	A	G	.	.	MAF_USDA=2.083
NC_035085.1	6957954	.	C	T	.	.	MAF_USDA=2.083
NC_035085.1	6958006	.	T	C	.	.	MAF_INRAE=27.848
NC_035085.1	6958042	.	A	G	.	.	MAF_USDA=12.353
NC_035085.1	6958054	.	T	C	.	.	MAF_INRAE=27.215;MAF_USDA=39.412
NC_035085.1	6958125	.	C	A	.	.	MAF_INRAE=18.354;MAF_USDA=10.588
NC_035085.1	6958151	.	C	T	.	.	MAF_INRAE=3.333;MAF_USDA=7.059
NC_035085.1	6958168	.	A	G	.	.	MAF_INRAE=27.215;MAF_USDA=39.881
NC_035085.1	6958197	.	T	G	.	.	MAF_USDA=1.667
NC_035085.1	6958279	.	A	C	.	.	MAF_INRAE=2.5
NC_035085.1	6958292	.	G	A	.	.	MAF_INRAE=25.949;MAF_USDA=38.824
NC_035085.1	6958330	.	A	G	.	.	MAF_INRAE=2.5;MAF_USDA=6.471
NC_035085.1	6958342	.	A	G	.	.	MAF_INRAE=27.848;MAF_USDA=38.824
NC_035085.1	6958425	.	G	A	.	.	MAF_USDA=3.279
NC_035085.1	6958431	.	G	A	.	.	MAF_USDA=2.459
NC_035085.1	6958446	.	C	A	.	.	MAF_INRAE=36.076;MAF_USDA=38.235
NC_035085.1	6958468	.	G	C	.	.	MAF_USDA=16.667
NC_035085.1	6958474	.	A	T	.	.	MAF_INRAE=36.076;MAF_USDA=35.882
NC_035085.1	6958608	.	G	A	.	.	MAF_USDA=14.583
NC_035085.1	6958627	.	G	A	.	.	MAF_USDA=5.738
NC_035085.1	6958652	.	C	A	.	.	MAF_INRAE=34.177;MAF_USDA=4.118
NC_035085.1	6958660	.	C	T	.	.	MAF_INRAE=28.481;MAF_USDA=41.176
NC_035085.1	6958674	.	C	T	.	.	MAF_INRAE=28.481
NC_035085.1	6958712	.	C	G	.	.	MAF_USDA=1.639
NC_035085.1	6958729	.	A	T	.	.	MAF_INRAE=28.481;MAF_USDA=40.0
NC_035085.1	6958730	.	G	T	.	.	MAF_INRAE=20.833;MAF_USDA=40.0
NC_035085.1	6958772	.	A	G	.	.	MAF_INRAE=28.481;MAF_USDA=40.0
NC_035085.1	6958796	.	G	A	.	.	MAF_INRAE=28.481;MAF_USDA=40.588
NC_035085.1	6958797	.	T	A	.	.	MAF_INRAE=20.833;MAF_USDA=40.0
NC_035085.1	6958812	.	C	T	.	.	MAF_INRAE=28.481;MAF_USDA=40.0
NC_035085.1	6958837	.	G	A	.	.	MAF_USDA=4.706
NC_035085.1	6958840	.	A	G	.	.	MAF_INRAE=28.481;MAF_USDA=40.588
NC_035085.1	6958860	.	T	C	.	.	MAF_INRAE=28.481;MAF_USDA=40.0
NC_035085.1	6958861	.	G	A	.	.	MAF_INRAE=3.333;MAF_USDA=7.647
NC_035085.1	6958904	.	C	A	.	.	MAF_INRAE=27.848;MAF_USDA=40.0
NC_035085.1	6958933	.	G	A	.	.	MAF_INRAE=25.949;MAF_USDA=11.176
NC_035085.1	6958967	.	G	A	.	.	MAF_INRAE=8.228;MAF_USDA=3.279
NC_035085.1	6958977	.	C	T	.	.	MAF_INRAE=28.481;MAF_USDA=40.0
NC_035085.1	6959086	.	C	G	.	.	MAF_INRAE=27.848;MAF_USDA=38.235
NC_035085.1	6959093	.	A	C	.	.	MAF_INRAE=27.848;MAF_USDA=38.824
NC_035085.1	6959272	.	T	A	.	.	MAF_INRAE=27.848;MAF_USDA=38.235
NC_035085.1	6959293	.	C	T	.	.	MAF_USDA=1.639
NC_035085.1	6959313	.	A	G	.	.	MAF_USDA=1.639
NC_035085.1	6959349	.	G	T	.	.	MAF_INRAE=12.025;MAF_USDA=31.765
NC_035085.1	6959353	.	A	T	.	.	MAF_INRAE=27.848;MAF_USDA=40.0
NC_035085.1	6959432	.	T	A	.	.	MAF_INRAE=27.848;MAF_USDA=40.0
NC_035085.1	6959452	.	A	T	.	.	MAF_INRAE=27.848;MAF_USDA=36.066
NC_035085.1	6959457	.	T	A	.	.	MAF_INRAE=27.848;MAF_USDA=36.066
NC_035085.1	6959467	.	G	T	.	.	MAF_INRAE=27.848;MAF_USDA=36.066
NC_035085.1	6959517	.	G	A	.	.	MAF_INRAE=27.848;MAF_USDA=39.412
NC_035085.1	6959529	.	A	C	.	.	MAF_INRAE=27.848;MAF_USDA=40.588
NC_035085.1	6959533	.	T	C	.	.	MAF_USDA=4.918
NC_035085.1	6959559	.	T	G	.	.	MAF_USDA=1.639
NC_035085.1	6959570	.	G	T	.	.	MAF_USDA=9.412
NC_035085.1	6959674	.	G	A	.	.	MAF_INRAE=25.316;MAF_USDA=18.824
NC_035085.1	6959694	.	G	A	.	.	MAF_INRAE=25.316;MAF_USDA=18.235
NC_035085.1	6959695	.	A	C	.	.	MAF_INRAE=16.667;MAF_USDA=18.235
NC_035085.1	6959698	.	C	T	.	.	MAF_INRAE=16.667;MAF_USDA=18.235
NC_035085.1	6959768	.	A	C	.	.	MAF_INRAE=12.025;MAF_USDA=31.765
NC_035085.1	6959773	.	T	A	.	.	MAF_INRAE=12.025;MAF_USDA=32.353
NC_035085.1	6959779	.	T	G	.	.	MAF_USDA=16.667
NC_035085.1	6959787	.	T	A	.	.	MAF_INRAE=6.329;MAF_USDA=2.459
NC_035085.1	6959801	.	C	A	.	.	MAF_INRAE=27.848;MAF_USDA=36.885
NC_035085.1	6959807	.	G	A	.	.	MAF_INRAE=2.5;MAF_USDA=7.377
NC_035085.1	6959808	.	T	C	.	.	MAF_INRAE=18.987;MAF_USDA=6.557
NC_035085.1	6959875	.	G	A	.	.	MAF_USDA=2.459
NC_035085.1	6959907	.	A	C	.	.	MAF_INRAE=18.987;MAF_USDA=8.235
NC_035085.1	6959912	.	G	T	.	.	MAF_INRAE=3.333;MAF_USDA=18.75
NC_035085.1	6959994	.	G	A	.	.	MAF_INRAE=20.886;MAF_USDA=21.765
NC_035085.1	6960097	.	G	T	.	.	MAF_USDA=1.639
NC_035085.1	6960166	.	T	C	.	.	MAF_USDA=10.656
NC_035085.1	6960241	.	G	A	.	.	MAF_USDA=1.639
NC_035085.1	6960410	.	A	T	.	.	MAF_USDA=8.333
NC_035085.1	6960424	.	A	T	.	.	MAF_INRAE=36.076;MAF_USDA=12.941
NC_035085.1	6960538	.	T	A	.	.	MAF_USDA=1.639
NC_035085.1	6960670	.	C	T	.	.	MAF_USDA=7.059
NC_035085.1	6960698	.	G	A	.	.	MAF_INRAE=36.076;MAF_USDA=21.765
NC_035085.1	6960714	.	T	G	.	.	MAF_INRAE=36.076;MAF_USDA=22.353
NC_035085.1	6960723	.	G	T	.	.	MAF_INRAE=36.076;MAF_USDA=22.353
NC_035085.1	6960758	.	G	C	.	.	MAF_INRAE=36.076;MAF_USDA=22.941
NC_035085.1	6960791	.	G	T	.	.	MAF_USDA=7.059
NC_035085.1	6960887	.	G	A	.	.	MAF_INRAE=18.987;MAF_USDA=12.353
NC_035085.1	6960976	.	G	C	.	.	MAF_INRAE=34.81;MAF_USDA=14.706
NC_035085.1	6961024	.	G	A	.	.	MAF_INRAE=5.063;MAF_USDA=20.833
NC_035085.1	6961055	.	G	A	.	.	MAF_USDA=6.557
NC_035085.1	6961114	.	C	G	.	.	MAF_INRAE=41.772;MAF_USDA=47.647
NC_035085.1	6961131	.	A	G	.	.	MAF_INRAE=14.557;MAF_USDA=22.941
NC_035085.1	6961334	.	C	T	.	.	MAF_USDA=1.639
NC_035085.1	6961336	.	C	T	.	.	MAF_INRAE=34.81;MAF_USDA=5.882
NC_035085.1	6961391	.	A	G	.	.	MAF_INRAE=34.81;MAF_USDA=20.0
NC_035085.1	6961397	.	G	C	.	.	MAF_USDA=12.941
NC_035085.1	6961416	.	C	T	.	.	MAF_INRAE=35.443;MAF_USDA=32.941
NC_035085.1	6961437	.	A	G	.	.	MAF_INRAE=18.354;MAF_USDA=8.235
NC_035085.1	6961541	.	T	C	.	.	MAF_INRAE=5.0;MAF_USDA=36.471
NC_035085.1	6961547	.	T	A	.	.	MAF_INRAE=19.62;MAF_USDA=11.176
NC_035085.1	6961548	.	T	C	.	.	MAF_INRAE=28.481;MAF_USDA=47.647
NC_035085.1	6961553	.	C	T	.	.	MAF_USDA=2.459
NC_035085.1	6961558	.	T	A	.	.	MAF_INRAE=39.873;MAF_USDA=41.765
NC_035085.1	6961559	.	G	A	.	.	MAF_INRAE=47.5;MAF_USDA=41.765
NC_035085.1	6961562	.	T	G	.	.	MAF_INRAE=14.167;MAF_USDA=9.412
NC_035085.1	6961569	.	A	T	.	.	MAF_USDA=3.279
NC_035085.1	6961577	.	C	A	.	.	MAF_USDA=1.639
NC_035085.1	6961586	.	A	G	.	.	MAF_USDA=5.738
NC_035085.1	6961590	.	C	T	.	.	MAF_USDA=27.647
NC_035085.1	6961591	.	A	T	.	.	MAF_USDA=8.824
NC_035085.1	6961749	.	T	A	.	.	MAF_INRAE=8.228;MAF_USDA=3.279
NC_035085.1	6961820	.	T	A	.	.	MAF_USDA=16.667
NC_035085.1	6961828	.	C	T	.	.	MAF_INRAE=18.987;MAF_USDA=11.176
NC_035085.1	6961880	.	A	C	.	.	MAF_USDA=7.059
NC_035085.1	6961952	.	T	C	.	.	MAF_USDA=2.459
NC_035085.1	6961964	.	T	A	.	.	MAF_USDA=7.059
NC_035085.1	6961978	.	T	G	.	.	MAF_USDA=12.295
NC_035085.1	6961985	.	G	A	.	.	MAF_INRAE=36.076;MAF_USDA=7.059
NC_035085.1	6961997	.	C	T	.	.	MAF_INRAE=18.354;MAF_USDA=17.647
NC_035085.1	6962021	.	C	T	.	.	MAF_INRAE=18.987;MAF_USDA=9.412
NC_035085.1	6962028	.	G	C	.	.	MAF_USDA=7.059
NC_035085.1	6962029	.	C	T	.	.	MAF_USDA=7.059
NC_035085.1	6962063	.	C	A	.	.	MAF_USDA=14.583
NC_035085.1	6962071	.	A	C	.	.	MAF_USDA=12.295
NC_035085.1	6962117	.	G	T	.	.	MAF_USDA=7.059
NC_035085.1	6962126	.	T	C	.	.	MAF_INRAE=10.526;MAF_USDA=10.0
NC_035085.1	6962130	.	T	G	.	.	MAF_USDA=13.934
NC_035085.1	6962159	.	G	C	.	.	MAF_USDA=13.115
NC_035085.1	6962190	.	A	C	.	.	MAF_USDA=20.588
NC_035085.1	6962211	.	A	T	.	.	MAF_USDA=12.295
NC_035085.1	6962212	.	T	G	.	.	MAF_INRAE=13.333;MAF_USDA=12.5
NC_035085.1	6962216	.	A	G	.	.	MAF_USDA=12.295
NC_035085.1	6962221	.	G	A	.	.	MAF_USDA=7.059
NC_035085.1	6962266	.	T	C	.	.	MAF_INRAE=2.5;MAF_USDA=6.471
NC_035085.1	6962272	.	A	G	.	.	MAF_USDA=2.459
NC_035085.1	6962291	.	C	G	.	.	MAF_USDA=2.459
NC_035085.1	6962299	.	A	G	.	.	MAF_USDA=2.459
NC_035085.1	6962313	.	T	C	.	.	MAF_USDA=2.459
NC_035085.1	6962314	.	T	A	.	.	MAF_USDA=2.459
NC_035085.1	6962317	.	A	T	.	.	MAF_USDA=2.459
NC_035085.1	6962332	.	T	A	.	.	MAF_USDA=2.459
NC_035085.1	6962345	.	A	T	.	.	MAF_USDA=2.459
NC_035085.1	6962402	.	A	C	.	.	MAF_USDA=5.738
NC_035085.1	6962418	.	T	G	.	.	MAF_USDA=1.639
NC_035085.1	6962444	.	G	A	.	.	MAF_USDA=2.459
NC_035085.1	6962445	.	T	C	.	.	MAF_USDA=7.647
NC_035085.1	6962472	.	A	C	.	.	MAF_USDA=7.059
NC_035085.1	6962508	.	T	G	.	.	MAF_USDA=11.475
NC_035085.1	6962516	.	C	T	.	.	MAF_INRAE=36.076;MAF_USDA=4.118
NC_035085.1	6962518	.	T	C	.	.	MAF_USDA=7.059
NC_035085.1	6962519	.	G	A	.	.	MAF_USDA=7.059
NC_035085.1	6962521	.	A	T	.	.	MAF_USDA=7.059
NC_035085.1	6962526	.	T	C	.	.	MAF_INRAE=1.667;MAF_USDA=15.882
NC_035085.1	6962543	.	T	C	.	.	MAF_USDA=7.059
NC_035085.1	6962550	.	G	A	.	.	MAF_USDA=7.059
NC_035085.1	6962569	.	T	C	.	.	MAF_USDA=7.059
NC_035085.1	6962598	.	T	C	.	.	MAF_USDA=7.059
NC_035085.1	6962635	.	C	T	.	.	MAF_USDA=2.353
NC_035085.1	6962663	.	T	G	.	.	MAF_INRAE=24.051;MAF_USDA=8.824
NC_035085.1	6962683	.	A	G	.	.	MAF_USDA=5.738
NC_035085.1	6962691	.	C	A	.	.	MAF_INRAE=18.987;MAF_USDA=8.235
NC_035085.1	6962720	.	A	G	.	.	MAF_USDA=6.471
NC_035085.1	6962752	.	T	C	.	.	MAF_USDA=4.918
NC_035085.1	6962767	.	A	G	.	.	MAF_USDA=6.471
NC_035085.1	6962832	.	A	G	.	.	MAF_USDA=8.333
NC_035085.1	6962848	.	T	A	.	.	MAF_USDA=7.143
NC_035085.1	6962853	.	T	G	.	.	MAF_INRAE=18.987;MAF_USDA=15.882
NC_035085.1	6962876	.	C	T	.	.	MAF_INRAE=2.5;MAF_USDA=7.059
NC_035085.1	6962903	.	C	A	.	.	MAF_USDA=15.294
NC_035085.1	6962937	.	A	T	.	.	MAF_USDA=4.918
NC_035085.1	6962963	.	A	C	.	.	MAF_INRAE=26.582;MAF_USDA=25.882
NC_035085.1	6962964	.	A	T	.	.	MAF_USDA=14.118
NC_035085.1	6962965	.	T	A	.	.	MAF_INRAE=3.333;MAF_USDA=2.459
NC_035085.1	6962967	.	G	T	.	.	MAF_USDA=5.0
NC_035085.1	6962986	.	T	G	.	.	MAF_USDA=11.475
NC_035085.1	6963011	.	A	T	.	.	MAF_USDA=7.059
NC_035085.1	6963100	.	G	T	.	.	MAF_USDA=2.459
NC_035085.1	6963201	.	C	T	.	.	MAF_USDA=4.098
NC_035085.1	6963207	.	A	C	.	.	MAF_INRAE=41.772;MAF_USDA=29.412
NC_035085.1	6963246	.	T	C	.	.	MAF_USDA=4.098
NC_035085.1	6963287	.	C	A	.	.	MAF_INRAE=9.494
NC_035085.1	6963298	.	G	T	.	.	MAF_INRAE=2.5;MAF_USDA=6.471
NC_035085.1	6963315	.	C	T	.	.	MAF_USDA=7.059
NC_035085.1	6963388	.	C	G	.	.	MAF_USDA=7.059
NC_035085.1	6963389	.	A	T	.	.	MAF_USDA=5.738
NC_035085.1	6963408	.	T	C	.	.	MAF_INRAE=24.684;MAF_USDA=36.471
NC_035085.1	6963459	.	A	T	.	.	MAF_USDA=2.459
NC_035085.1	6963468	.	A	G	.	.	MAF_INRAE=2.5;MAF_USDA=6.471
NC_035085.1	6963486	.	A	C	.	.	MAF_USDA=4.098
NC_035085.1	6963578	.	A	G	.	.	MAF_INRAE=8.228;MAF_USDA=3.279
NC_035085.1	6963600	.	T	C	.	.	MAF_USDA=2.459
NC_035085.1	6963642	.	C	A	.	.	MAF_USDA=4.098
NC_035085.1	6963727	.	C	T	.	.	MAF_INRAE=24.684;MAF_USDA=5.882
NC_035085.1	6963793	.	G	T	.	.	MAF_INRAE=3.333;MAF_USDA=15.882
NC_035085.1	6963875	.	A	T	.	.	MAF_USDA=1.639
NC_035085.1	6963890	.	T	G	.	.	MAF_INRAE=3.333;MAF_USDA=28.689
NC_035085.1	6963893	.	T	G	.	.	MAF_USDA=1.639
NC_035085.1	6964008	.	T	A	.	.	MAF_USDA=4.098
NC_035085.1	6964009	.	C	G	.	.	MAF_USDA=18.033
NC_035085.1	6964095	.	C	T	.	.	MAF_USDA=4.918
NC_035085.1	6964099	.	G	A	.	.	MAF_INRAE=1.667;MAF_USDA=7.059
NC_035085.1	6964101	.	C	T	.	.	MAF_USDA=1.639
NC_035085.1	6964252	.	C	A	.	.	MAF_USDA=5.882
NC_035085.1	6964365	.	C	A	.	.	MAF_USDA=2.459
NC_035085.1	6964452	.	A	C	.	.	MAF_USDA=2.5
NC_035085.1	6964482	.	A	G	.	.	MAF_USDA=4.098
NC_035085.1	6964555	.	C	A	.	.	MAF_INRAE=2.5;MAF_USDA=4.098
NC_035085.1	6964579	.	A	G	.	.	MAF_INRAE=10.526;MAF_USDA=9.412
NC_035085.1	6964585	.	G	T	.	.	MAF_INRAE=1.667;MAF_USDA=7.059
NC_035085.1	6964810	.	G	T	.	.	MAF_USDA=9.016
NC_035085.1	6964907	.	G	A	.	.	MAF_USDA=1.639
NC_035085.1	6964919	.	C	A	.	.	MAF_USDA=1.639
NC_035085.1	6965036	.	A	C	.	.	MAF_INRAE=23.418;MAF_USDA=22.917
NC_035085.1	6965052	.	T	C	.	.	MAF_INRAE=8.861
NC_035085.1	6965085	.	T	G	.	.	MAF_INRAE=1.667
NC_035085.1	6965271	.	G	A	.	.	MAF_INRAE=28.481;MAF_USDA=46.471
NC_035085.1	6965355	.	G	A	.	.	MAF_USDA=5.738
NC_035085.1	6965377	.	G	A	.	.	MAF_INRAE=36.076;MAF_USDA=3.529
NC_035085.1	6965391	.	G	A	.	.	MAF_INRAE=4.43;MAF_USDA=16.471
NC_035085.1	6965418	.	G	A	.	.	MAF_INRAE=25.316;MAF_USDA=35.882
NC_035085.1	6965550	.	G	T	.	.	MAF_INRAE=13.924;MAF_USDA=5.882
NC_035085.1	6965561	.	C	T	.	.	MAF_INRAE=5.263;MAF_USDA=19.048
NC_035085.1	6965586	.	T	G	.	.	MAF_INRAE=25.316;MAF_USDA=35.294
NC_035085.1	6965600	.	A	T	.	.	MAF_USDA=4.167
NC_035085.1	6965638	.	A	G	.	.	MAF_INRAE=19.62;MAF_USDA=17.647
NC_035085.1	6965644	.	T	C	.	.	MAF_INRAE=13.291;MAF_USDA=30.588
NC_035085.1	6965655	.	G	A	.	.	MAF_USDA=12.5
NC_035085.1	6965658	.	A	C	.	.	MAF_INRAE=14.167;MAF_USDA=17.059
NC_035085.1	6965702	.	G	A	.	.	MAF_INRAE=3.165;MAF_USDA=9.412
NC_035085.1	6965703	.	A	T	.	.	MAF_INRAE=2.5;MAF_USDA=8.824
NC_035085.1	6965706	.	C	G	.	.	MAF_INRAE=10.526;MAF_USDA=8.235
NC_035085.1	6965731	.	G	A	.	.	MAF_INRAE=3.165;MAF_USDA=9.412
NC_035085.1	6965847	.	C	T	.	.	MAF_INRAE=10.526;MAF_USDA=9.412
NC_035085.1	6965942	.	C	A	.	.	MAF_USDA=2.459
NC_035085.1	6965961	.	T	C	.	.	MAF_INRAE=15.0;MAF_USDA=37.059
NC_035085.1	6966072	.	C	T	.	.	MAF_INRAE=35.443;MAF_USDA=10.588
NC_035085.1	6966184	.	G	A	.	.	MAF_INRAE=13.291;MAF_USDA=28.235
NC_035085.1	6966292	.	A	G	.	.	MAF_USDA=4.098
NC_035085.1	6966294	.	C	A	.	.	MAF_USDA=8.824
NC_035085.1	6966295	.	C	A	.	.	MAF_INRAE=10.0
NC_035085.1	6966296	.	A	G	.	.	MAF_INRAE=28.333;MAF_USDA=35.294
NC_035085.1	6966302	.	C	T	.	.	MAF_INRAE=24.051;MAF_USDA=45.833
NC_035085.1	6966323	.	A	G	.	.	MAF_INRAE=24.684;MAF_USDA=33.333
NC_035085.1	6966325	.	C	T	.	.	MAF_INRAE=14.167;MAF_USDA=34.524
NC_035085.1	6966330	.	C	A	.	.	MAF_INRAE=13.924;MAF_USDA=5.357
NC_035085.1	6966340	.	A	G	.	.	MAF_INRAE=24.684;MAF_USDA=34.524
NC_035085.1	6966353	.	C	G	.	.	MAF_INRAE=24.684;MAF_USDA=34.706
NC_035085.1	6966356	.	A	G	.	.	MAF_INRAE=14.167;MAF_USDA=34.706
NC_035085.1	6966360	.	A	C	.	.	MAF_INRAE=1.667;MAF_USDA=11.475
NC_035085.1	6966444	.	C	T	.	.	MAF_INRAE=22.152;MAF_USDA=32.353
NC_035085.1	6966527	.	C	T	.	.	MAF_USDA=3.333
NC_035085.1	6966562	.	T	C	.	.	MAF_INRAE=37.975;MAF_USDA=27.976
NC_035085.1	6966590	.	C	A	.	.	MAF_INRAE=13.333;MAF_USDA=33.333
NC_035085.1	6966621	.	T	G	.	.	MAF_USDA=5.833
NC_035085.1	6966648	.	C	A	.	.	MAF_INRAE=8.861;MAF_USDA=6.667
NC_035085.1	6966649	.	A	G	.	.	MAF_INRAE=27.5;MAF_USDA=36.31
NC_035085.1	6966698	.	A	G	.	.	MAF_INRAE=36.076;MAF_USDA=10.714
NC_035085.1	6966750	.	T	G	.	.	MAF_INRAE=1.667
NC_035085.1	6966767	.	C	G	.	.	MAF_INRAE=12.658;MAF_USDA=25.595
NC_035085.1	6966801	.	A	T	.	.	MAF_INRAE=21.053;MAF_USDA=18.452
NC_035085.1	6966889	.	C	A	.	.	MAF_USDA=2.5
NC_035085.1	6966927	.	G	C	.	.	MAF_USDA=2.976
NC_035085.1	6966943	.	C	T	.	.	MAF_USDA=4.167
NC_035085.1	6966944	.	A	G	.	.	MAF_USDA=3.571
NC_035085.1	6966967	.	T	A	.	.	MAF_INRAE=25.316;MAF_USDA=34.94
NC_035085.1	6966978	.	G	A	.	.	MAF_INRAE=25.316;MAF_USDA=36.145
NC_035085.1	6967019	.	A	G	.	.	MAF_INRAE=3.333;MAF_USDA=2.083
NC_035085.1	6967050	.	A	G	.	.	MAF_INRAE=25.316;MAF_USDA=29.167
NC_035085.1	6967061	.	G	T	.	.	MAF_USDA=2.5
NC_035085.1	6967075	.	G	A	.	.	MAF_INRAE=38.608;MAF_USDA=33.333
NC_035085.1	6967104	.	T	A	.	.	MAF_INRAE=25.316;MAF_USDA=35.119
NC_035085.1	6967120	.	G	T	.	.	MAF_INRAE=10.127;MAF_USDA=24.405
NC_035085.1	6967128	.	C	T	.	.	MAF_INRAE=10.127;MAF_USDA=25.595
NC_035085.1	6967139	.	G	T	.	.	MAF_INRAE=15.19;MAF_USDA=10.119
NC_035085.1	6967162	.	G	A	.	.	MAF_INRAE=8.861;MAF_USDA=15.476
NC_035085.1	6967183	.	C	T	.	.	MAF_INRAE=25.316;MAF_USDA=36.905
NC_035085.1	6967225	.	T	C	.	.	MAF_INRAE=12.025;MAF_USDA=25.301
NC_035085.1	6967299	.	T	G	.	.	MAF_USDA=14.583
NC_035085.1	6967309	.	A	G	.	.	MAF_INRAE=25.316;MAF_USDA=39.759
NC_035085.1	6967312	.	C	T	.	.	MAF_USDA=3.39
NC_035085.1	6967313	.	G	A	.	.	MAF_INRAE=24.051;MAF_USDA=6.627
NC_035085.1	6967417	.	C	G	.	.	MAF_INRAE=13.291;MAF_USDA=6.25
NC_035085.1	6967480	.	T	C	.	.	MAF_USDA=5.833
NC_035085.1	6967603	.	G	T	.	.	MAF_INRAE=3.165;MAF_USDA=2.083
NC_035085.1	6967608	.	C	T	.	.	MAF_INRAE=12.025;MAF_USDA=8.333
NC_035085.1	6967657	.	G	A	.	.	MAF_USDA=1.667
NC_035085.1	6967690	.	G	A	.	.	MAF_USDA=2.5
NC_035085.1	6967707	.	C	A	.	.	MAF_INRAE=26.582;MAF_USDA=40.476
NC_035085.1	6967708	.	C	A	.	.	MAF_INRAE=16.667;MAF_USDA=40.476
NC_035085.1	6967712	.	C	G	.	.	MAF_INRAE=16.667;MAF_USDA=35.0
NC_035085.1	6967726	.	G	A	.	.	MAF_INRAE=38.608;MAF_USDA=30.952
NC_035085.1	6967812	.	G	A	.	.	MAF_USDA=2.5
NC_035085.1	6967964	.	A	G	.	.	MAF_USDA=4.167
NC_035085.1	6967969	.	T	C	.	.	MAF_INRAE=27.215;MAF_USDA=40.476
NC_035085.1	6967984	.	T	C	.	.	MAF_USDA=8.333
NC_035085.1	6968198	.	C	A	.	.	MAF_USDA=2.5
NC_035085.1	6968230	.	A	C	.	.	MAF_INRAE=1.667
NC_035085.1	6968313	.	G	A	.	.	MAF_USDA=2.459
NC_035085.1	6968355	.	T	C	.	.	MAF_INRAE=2.532;MAF_USDA=10.119
NC_035085.1	6968407	.	G	A	.	.	MAF_INRAE=8.228;MAF_USDA=3.279
NC_035085.1	6968446	.	T	A	.	.	MAF_INRAE=7.595;MAF_USDA=10.0
NC_035085.1	6968487	.	A	G	.	.	MAF_USDA=37.5
NC_035085.1	6968493	.	C	A	.	.	MAF_INRAE=3.165;MAF_USDA=10.0
NC_035085.1	6968538	.	C	G	.	.	MAF_USDA=7.377
NC_035085.1	6968541	.	T	A	.	.	MAF_INRAE=25.949;MAF_USDA=41.176
NC_035085.1	6968582	.	A	C	.	.	MAF_INRAE=14.557;MAF_USDA=5.882
NC_035085.1	6968616	.	A	C	.	.	MAF_INRAE=14.557;MAF_USDA=5.882
NC_035085.1	6968673	.	A	G	.	.	MAF_USDA=4.098
NC_035085.1	6968690	.	G	A	.	.	MAF_USDA=7.377
NC_035085.1	6968747	.	T	G	.	.	MAF_USDA=1.639
NC_035085.1	6968863	.	G	A	.	.	MAF_USDA=4.118
NC_035085.1	6968869	.	C	T	.	.	MAF_INRAE=26.582;MAF_USDA=41.176
NC_035085.1	6968889	.	A	C	.	.	MAF_INRAE=26.582;MAF_USDA=40.0
NC_035085.1	6968936	.	T	C	.	.	MAF_INRAE=25.949;MAF_USDA=41.176
NC_035085.1	6969332	.	G	A	.	.	MAF_INRAE=35.443;MAF_USDA=4.118
NC_035085.1	6969362	.	T	G	.	.	MAF_INRAE=26.582;MAF_USDA=40.0
NC_035085.1	6969401	.	T	C	.	.	MAF_INRAE=8.228;MAF_USDA=4.918
NC_035085.1	6969402	.	A	C	.	.	MAF_INRAE=9.167;MAF_USDA=4.918
NC_035085.1	6969414	.	C	A	.	.	MAF_INRAE=14.557;MAF_USDA=5.882
NC_035085.1	6969485	.	G	A	.	.	MAF_INRAE=36.076;MAF_USDA=10.0
NC_035085.1	6969549	.	A	G	.	.	MAF_INRAE=38.608;MAF_USDA=34.706
NC_035085.1	6969585	.	A	G	.	.	MAF_INRAE=26.582;MAF_USDA=41.176
NC_035085.1	6969659	.	C	T	.	.	MAF_INRAE=1.667;MAF_USDA=1.639
NC_035085.1	6969681	.	A	T	.	.	MAF_INRAE=7.595;MAF_USDA=8.824
NC_035085.1	6969690	.	C	T	.	.	MAF_INRAE=10.526;MAF_USDA=10.588
NC_035085.1	6969706	.	G	A	.	.	MAF_INRAE=4.167;MAF_USDA=6.25
NC_035085.1	6969745	.	A	C	.	.	MAF_INRAE=7.595;MAF_USDA=8.824
NC_035085.1	6969787	.	G	A	.	.	MAF_INRAE=15.19;MAF_USDA=10.0
NC_035085.1	6969792	.	A	C	.	.	MAF_INRAE=3.165;MAF_USDA=9.412
NC_035085.1	6969799	.	T	C	.	.	MAF_INRAE=3.165;MAF_USDA=9.412
NC_035085.1	6969831	.	T	C	.	.	MAF_INRAE=26.582;MAF_USDA=41.176
NC_035085.1	6969839	.	T	A	.	.	MAF_INRAE=15.789;MAF_USDA=4.118
NC_035085.1	6969877	.	C	T	.	.	MAF_INRAE=26.582;MAF_USDA=41.176
NC_035085.1	6969908	.	G	T	.	.	MAF_USDA=1.639
NC_035085.1	6969968	.	C	A	.	.	MAF_USDA=8.235
NC_035085.1	6970015	.	A	C	.	.	MAF_INRAE=26.582;MAF_USDA=39.412
NC_035085.1	6970078	.	C	T	.	.	MAF_INRAE=26.582;MAF_USDA=40.588
NC_035085.1	6970291	.	C	T	.	.	MAF_INRAE=10.127;MAF_USDA=35.882
NC_035085.1	6970317	.	G	A	.	.	MAF_USDA=6.471
NC_035085.1	6970327	.	A	G	.	.	MAF_USDA=9.412
NC_035085.1	6970384	.	A	T	.	.	MAF_INRAE=36.076;MAF_USDA=1.639
NC_035085.1	6970441	.	A	C	.	.	MAF_INRAE=9.494;MAF_USDA=10.588
NC_035085.1	6970489	.	C	G	.	.	MAF_INRAE=35.443;MAF_USDA=46.471
NC_035085.1	6970500	.	T	C	.	.	MAF_USDA=1.639
NC_035085.1	6970533	.	C	T	.	.	MAF_USDA=8.197
NC_035085.1	6970538	.	A	C	.	.	MAF_USDA=7.059
NC_035085.1	6970539	.	G	T	.	.	MAF_INRAE=44.304;MAF_USDA=41.176
NC_035085.1	6970549	.	G	A	.	.	MAF_INRAE=12.025;MAF_USDA=17.647
NC_035085.1	6970581	.	A	G	.	.	MAF_INRAE=18.987;MAF_USDA=24.118
NC_035085.1	6970594	.	A	G	.	.	MAF_USDA=5.738
NC_035085.1	6970659	.	C	G	.	.	MAF_USDA=1.639
NC_035085.1	6970722	.	A	G	.	.	MAF_INRAE=4.43;MAF_USDA=30.328
NC_035085.1	6970724	.	G	T	.	.	MAF_USDA=2.459
NC_035085.1	6970764	.	T	G	.	.	MAF_INRAE=35.0
NC_035085.1	6970799	.	T	G	.	.	MAF_INRAE=47.468;MAF_USDA=15.294
NC_035085.1	6970814	.	T	C	.	.	MAF_INRAE=14.557;MAF_USDA=45.294
NC_035085.1	6970829	.	A	G	.	.	MAF_INRAE=37.975;MAF_USDA=37.059
NC_035085.1	6970888	.	C	A	.	.	MAF_INRAE=24.051;MAF_USDA=15.294
NC_035085.1	6971000	.	T	G	.	.	MAF_USDA=3.279
NC_035085.1	6971008	.	G	A	.	.	MAF_USDA=1.639
NC_035085.1	6971087	.	T	C	.	.	MAF_USDA=2.459
NC_035085.1	6971116	.	C	T	.	.	MAF_USDA=1.639
NC_035085.1	6971204	.	G	T	.	.	MAF_INRAE=17.722;MAF_USDA=40.0
NC_035085.1	6971222	.	C	A	.	.	MAF_INRAE=10.526;MAF_USDA=13.529
NC_035085.1	6971249	.	C	T	.	.	MAF_USDA=1.639
NC_035085.1	6971262	.	T	C	.	.	MAF_USDA=4.098
NC_035085.1	6971353	.	G	A	.	.	MAF_INRAE=25.949;MAF_USDA=22.353
NC_035085.1	6971355	.	G	T	.	.	MAF_INRAE=25.949;MAF_USDA=38.824
NC_035085.1	6971562	.	C	G	.	.	MAF_USDA=1.639
NC_035085.1	6971628	.	A	G	.	.	MAF_USDA=3.279
NC_035085.1	6971673	.	G	C	.	.	MAF_INRAE=10.759;MAF_USDA=13.529
NC_035085.1	6971675	.	G	C	.	.	MAF_INRAE=21.667;MAF_USDA=21.176
NC_035085.1	6971712	.	G	A	.	.	MAF_INRAE=10.526;MAF_USDA=9.412
NC_035085.1	6971746	.	A	T	.	.	MAF_USDA=15.294
NC_035085.1	6971799	.	C	G	.	.	MAF_INRAE=15.19;MAF_USDA=7.059
NC_035085.1	6971801	.	T	G	.	.	MAF_INRAE=22.5;MAF_USDA=21.176
NC_035085.1	6971885	.	T	G	.	.	MAF_INRAE=25.949;MAF_USDA=22.353
NC_035085.1	6971905	.	A	G	.	.	MAF_INRAE=27.215;MAF_USDA=22.941
NC_035085.1	6971911	.	T	G	.	.	MAF_USDA=1.639
NC_035085.1	6971917	.	C	A	.	.	MAF_INRAE=5.063;MAF_USDA=1.639
NC_035085.1	6971952	.	A	G	.	.	MAF_USDA=9.836
NC_035085.1	6971972	.	G	C	.	.	MAF_USDA=9.412
NC_035085.1	6972000	.	G	A	.	.	MAF_INRAE=36.076;MAF_USDA=14.118
NC_035085.1	6972008	.	G	A	.	.	MAF_USDA=5.738
NC_035085.1	6972015	.	G	A	.	.	MAF_USDA=8.333
NC_035085.1	6972018	.	G	A	.	.	MAF_INRAE=43.671;MAF_USDA=48.235
NC_035085.1	6972024	.	T	C	.	.	MAF_INRAE=15.823;MAF_USDA=11.765
NC_035085.1	6972057	.	C	T	.	.	MAF_USDA=1.639
NC_035085.1	6972309	.	T	G	.	.	MAF_USDA=29.167
NC_035085.1	6972329	.	C	T	.	.	MAF_INRAE=14.557;MAF_USDA=7.059
NC_035085.1	6972402	.	C	A	.	.	MAF_INRAE=10.759;MAF_USDA=14.118
NC_035085.1	6972410	.	G	T	.	.	MAF_INRAE=36.076;MAF_USDA=4.118
NC_035085.1	6972421	.	G	A	.	.	MAF_USDA=8.333
NC_035085.1	6972542	.	G	T	.	.	MAF_USDA=2.459
NC_035085.1	6972591	.	C	A	.	.	MAF_USDA=1.639
NC_035085.1	6972621	.	G	A	.	.	MAF_INRAE=9.494;MAF_USDA=18.75
NC_035085.1	6972708	.	C	G	.	.	MAF_USDA=12.941
NC_035085.1	6972722	.	C	A	.	.	MAF_USDA=3.279
NC_035085.1	6972745	.	A	G	.	.	MAF_INRAE=25.949;MAF_USDA=20.0
NC_035085.1	6972786	.	C	G	.	.	MAF_INRAE=25.833
NC_035085.1	6972810	.	G	A	.	.	MAF_INRAE=10.0
NC_035085.1	6972813	.	T	C	.	.	MAF_INRAE=11.667
NC_035085.1	6972826	.	C	T	.	.	MAF_USDA=3.279
NC_035085.1	6972827	.	G	A	.	.	MAF_INRAE=10.759;MAF_USDA=9.016
NC_035085.1	6972907	.	C	T	.	.	MAF_INRAE=9.494
NC_035085.1	6972922	.	C	A	.	.	MAF_INRAE=3.165
NC_035085.1	6972968	.	C	T	.	.	MAF_USDA=3.279
NC_035085.1	6973012	.	A	G	.	.	MAF_USDA=1.639
NC_035085.1	6973046	.	T	G	.	.	MAF_INRAE=9.494;MAF_USDA=12.353
NC_035085.1	6973080	.	C	T	.	.	MAF_USDA=4.098
NC_035085.1	6973085	.	T	G	.	.	MAF_USDA=3.279
NC_035085.1	6973179	.	C	A	.	.	MAF_INRAE=21.053;MAF_USDA=8.235
NC_035085.1	6973192	.	T	G	.	.	MAF_INRAE=36.842;MAF_USDA=42.941
NC_035085.1	6973226	.	T	C	.	.	MAF_USDA=27.059
NC_035085.1	6973227	.	A	T	.	.	MAF_USDA=3.279
NC_035085.1	6973292	.	C	A	.	.	MAF_INRAE=15.789;MAF_USDA=4.118
NC_035085.1	6973329	.	G	T	.	.	MAF_USDA=3.279
NC_035085.1	6973342	.	C	T	.	.	MAF_INRAE=26.316;MAF_USDA=12.353
NC_035085.1	6973381	.	A	G	.	.	MAF_USDA=4.167
NC_035085.1	6973391	.	C	T	.	.	MAF_USDA=3.529
NC_035085.1	6973392	.	G	A	.	.	MAF_INRAE=29.747;MAF_USDA=34.706
NC_035085.1	6973408	.	T	C	.	.	MAF_INRAE=25.949;MAF_USDA=33.333
NC_035085.1	6973440	.	G	T	.	.	MAF_USDA=4.918
NC_035085.1	6973450	.	A	C	.	.	MAF_INRAE=15.789;MAF_USDA=22.941
NC_035085.1	6973452	.	T	A	.	.	MAF_USDA=4.167
NC_035085.1	6973453	.	T	G	.	.	MAF_USDA=3.571
NC_035085.1	6973458	.	T	C	.	.	MAF_INRAE=26.316;MAF_USDA=8.333
NC_035085.1	6973505	.	G	T	.	.	MAF_INRAE=36.842;MAF_USDA=23.81
NC_035085.1	6973510	.	T	C	.	.	MAF_USDA=1.667
NC_035085.1	6973514	.	G	T	.	.	MAF_INRAE=10.759;MAF_USDA=13.69
NC_035085.1	6973581	.	C	T	.	.	MAF_INRAE=32.911;MAF_USDA=5.357
NC_035085.1	6973614	.	G	T	.	.	MAF_INRAE=10.526;MAF_USDA=13.529
NC_035085.1	6973615	.	G	T	.	.	MAF_USDA=12.353
NC_035085.1	6973616	.	A	C	.	.	MAF_USDA=2.083
NC_035085.1	6973654	.	A	G	.	.	MAF_USDA=3.333
NC_035085.1	6973714	.	C	A	.	.	MAF_USDA=2.976
NC_035085.1	6973724	.	C	T	.	.	MAF_INRAE=10.759;MAF_USDA=12.353
NC_035085.1	6973730	.	T	G	.	.	MAF_USDA=4.098
NC_035085.1	6973731	.	A	G	.	.	MAF_INRAE=35.443;MAF_USDA=4.118
NC_035085.1	6973738	.	C	A	.	.	MAF_USDA=4.098
NC_035085.1	6973744	.	A	T	.	.	MAF_USDA=4.098
NC_035085.1	6973779	.	T	C	.	.	MAF_USDA=4.918
NC_035085.1	6973793	.	C	T	.	.	MAF_USDA=3.529
NC_035085.1	6973801	.	A	C	.	.	MAF_INRAE=9.494;MAF_USDA=16.471
NC_035085.1	6973885	.	T	A	.	.	MAF_USDA=4.706
NC_035085.1	6973924	.	C	T	.	.	MAF_USDA=4.918
NC_035085.1	6973926	.	C	T	.	.	MAF_INRAE=15.19;MAF_USDA=9.412
NC_035085.1	6973976	.	T	C	.	.	MAF_INRAE=10.759;MAF_USDA=17.647
NC_035085.1	6974028	.	A	C	.	.	MAF_USDA=4.918
NC_035085.1	6974101	.	A	G	.	.	MAF_INRAE=13.291;MAF_USDA=17.059
NC_035085.1	6974116	.	T	C	.	.	MAF_INRAE=10.759;MAF_USDA=13.529
NC_035085.1	6974129	.	A	C	.	.	MAF_INRAE=36.076;MAF_USDA=4.118
NC_035085.1	6974210	.	C	A	.	.	MAF_USDA=3.279
NC_035085.1	6974244	.	G	A	.	.	MAF_INRAE=27.848;MAF_USDA=39.412
NC_035085.1	6974263	.	C	T	.	.	MAF_USDA=4.098
NC_035085.1	6974264	.	A	G	.	.	MAF_INRAE=8.861;MAF_USDA=11.176
NC_035085.1	6974271	.	T	A	.	.	MAF_USDA=3.529
NC_035085.1	6974296	.	T	A	.	.	MAF_USDA=17.059
NC_035085.1	6974297	.	T	C	.	.	MAF_USDA=17.059
NC_035085.1	6974298	.	T	A	.	.	MAF_USDA=8.333
NC_035085.1	6974317	.	T	G	.	.	MAF_USDA=17.059
NC_035085.1	6974353	.	C	T	.	.	MAF_USDA=37.952
NC_035085.1	6974411	.	G	C	.	.	MAF_USDA=6.25
NC_035085.1	6974453	.	C	A	.	.	MAF_USDA=12.5
NC_035085.1	6974472	.	T	A	.	.	MAF_INRAE=26.316;MAF_USDA=8.929
NC_035085.1	6974556	.	C	T	.	.	MAF_INRAE=26.316;MAF_USDA=11.176
NC_035085.1	6974576	.	T	G	.	.	MAF_INRAE=21.053;MAF_USDA=44.643
NC_035085.1	6974693	.	C	A	.	.	MAF_USDA=4.118
NC_035085.1	6974723	.	C	A	.	.	MAF_USDA=1.639
NC_035085.1	6974763	.	G	T	.	.	MAF_INRAE=10.759;MAF_USDA=18.235
NC_035085.1	6974805	.	G	A	.	.	MAF_USDA=2.459
NC_035085.1	6974925	.	A	G	.	.	MAF_INRAE=10.526
NC_035085.1	6974932	.	G	T	.	.	MAF_INRAE=10.759;MAF_USDA=16.471
NC_035085.1	6974959	.	C	T	.	.	MAF_INRAE=36.709;MAF_USDA=4.118
NC_035085.1	6974967	.	C	A	.	.	MAF_INRAE=25.949;MAF_USDA=28.824
NC_035085.1	6974996	.	A	G	.	.	MAF_INRAE=10.759;MAF_USDA=17.647
NC_035085.1	6975005	.	G	T	.	.	MAF_USDA=3.279
NC_035085.1	6975019	.	G	T	.	.	MAF_USDA=3.279
NC_035085.1	6975058	.	G	A	.	.	MAF_USDA=1.639
NC_035085.1	6975121	.	G	T	.	.	MAF_INRAE=10.127;MAF_USDA=12.941
NC_035085.1	6975135	.	T	C	.	.	MAF_INRAE=10.526;MAF_USDA=20.833
NC_035085.1	6975138	.	G	T	.	.	MAF_USDA=20.833
NC_035085.1	6975141	.	G	C	.	.	MAF_USDA=20.833
NC_035085.1	6975142	.	G	C	.	.	MAF_USDA=20.833
NC_035085.1	6975259	.	A	C	.	.	MAF_USDA=3.279
NC_035085.1	6975306	.	A	T	.	.	MAF_INRAE=10.526;MAF_USDA=8.824
NC_035085.1	6975340	.	G	C	.	.	MAF_INRAE=10.526;MAF_USDA=10.0
NC_035085.1	6975352	.	A	T	.	.	MAF_INRAE=8.228;MAF_USDA=3.279
NC_035085.1	6975435	.	T	A	.	.	MAF_INRAE=11.392;MAF_USDA=16.471
NC_035085.1	6975464	.	A	T	.	.	MAF_INRAE=15.19;MAF_USDA=7.647
NC_035085.1	6975471	.	G	T	.	.	MAF_USDA=2.083
NC_035085.1	6975496	.	C	T	.	.	MAF_USDA=2.083
NC_035085.1	6975540	.	A	C	.	.	MAF_USDA=1.667
NC_035085.1	6975564	.	A	G	.	.	MAF_USDA=2.586
NC_035085.1	6975574	.	G	A	.	.	MAF_USDA=47.917
NC_035085.1	6975643	.	T	C	.	.	MAF_INRAE=23.333;MAF_USDA=32.609
NC_035085.1	6975840	.	G	C	.	.	MAF_USDA=2.174
NC_035085.1	6975868	.	A	G	.	.	MAF_USDA=8.929
NC_035085.1	6975885	.	G	A	.	.	MAF_INRAE=15.0;MAF_USDA=9.524
NC_035085.1	6975918	.	T	C	.	.	MAF_USDA=2.459
NC_035085.1	6976019	.	A	T	.	.	MAF_USDA=4.348
NC_035085.1	6976124	.	G	A	.	.	MAF_USDA=1.695
NC_035085.1	6976133	.	G	C	.	.	MAF_USDA=2.439
NC_035085.1	6976154	.	T	G	.	.	MAF_USDA=5.0
NC_035085.1	6976193	.	C	G	.	.	MAF_USDA=7.317
NC_035085.1	6976222	.	T	C	.	.	MAF_USDA=7.317
NC_035085.1	6976425	.	T	G	.	.	MAF_USDA=9.483
NC_035085.1	6976445	.	C	T	.	.	MAF_USDA=2.174
NC_035085.1	6976497	.	T	A	.	.	MAF_USDA=2.174
NC_035085.1	6976540	.	T	G	.	.	MAF_USDA=2.174
NC_035085.1	6976557	.	C	T	.	.	MAF_USDA=4.31
NC_035085.1	6976594	.	A	G	.	.	MAF_USDA=8.025
NC_035085.1	6976604	.	G	A	.	.	MAF_INRAE=15.0;MAF_USDA=9.756
NC_035085.1	6976615	.	A	G	.	.	MAF_USDA=4.237
NC_035085.1	6976636	.	G	A	.	.	MAF_INRAE=48.333;MAF_USDA=4.268
NC_035085.1	6976730	.	T	C	.	.	MAF_USDA=1.695
NC_035085.1	6976795	.	A	G	.	.	MAF_USDA=1.667
NC_035085.1	6976805	.	C	T	.	.	MAF_USDA=7.229
NC_035085.1	6976833	.	G	A	.	.	MAF_USDA=2.174
NC_035085.1	6976862	.	C	T	.	.	MAF_USDA=2.542
NC_035085.1	6976897	.	A	T	.	.	MAF_USDA=7.317
NC_035085.1	6976906	.	T	A	.	.	MAF_USDA=7.317
NC_035085.1	6976915	.	G	C	.	.	MAF_USDA=4.237
NC_035085.1	6977011	.	T	A	.	.	MAF_INRAE=15.823;MAF_USDA=9.146
NC_035085.1	6977093	.	C	T	.	.	MAF_INRAE=21.053;MAF_USDA=26.786
NC_035085.1	6977105	.	A	G	.	.	MAF_INRAE=15.789;MAF_USDA=20.833
NC_035085.1	6977126	.	G	C	.	.	MAF_INRAE=15.789;MAF_USDA=20.833
NC_035085.1	6977136	.	G	C	.	.	MAF_INRAE=15.789
NC_035085.1	6977165	.	G	C	.	.	MAF_USDA=25.904
NC_035085.1	6977166	.	G	C	.	.	MAF_USDA=10.417
NC_035085.1	6977170	.	A	G	.	.	MAF_USDA=20.833
NC_035085.1	6977195	.	G	T	.	.	MAF_INRAE=12.025;MAF_USDA=12.941
NC_035085.1	6977205	.	C	A	.	.	MAF_INRAE=12.025;MAF_USDA=12.941
NC_035085.1	6977212	.	T	G	.	.	MAF_INRAE=9.494;MAF_USDA=10.0
NC_035085.1	6977233	.	T	A	.	.	MAF_USDA=8.235
NC_035085.1	6977237	.	T	G	.	.	MAF_INRAE=10.833;MAF_USDA=12.353
NC_035085.1	6977254	.	T	C	.	.	MAF_USDA=8.333
NC_035085.1	6977303	.	G	A	.	.	MAF_USDA=1.639
NC_035085.1	6977428	.	G	A	.	.	MAF_INRAE=12.025;MAF_USDA=12.353
NC_035085.1	6977594	.	G	T	.	.	MAF_INRAE=13.924;MAF_USDA=5.882
NC_035085.1	6977605	.	G	C	.	.	MAF_INRAE=12.025;MAF_USDA=12.941
NC_035085.1	6977624	.	T	A	.	.	MAF_USDA=1.639
NC_035085.1	6977696	.	C	A	.	.	MAF_INRAE=10.526;MAF_USDA=14.118
NC_035085.1	6977737	.	T	C	.	.	MAF_INRAE=9.494;MAF_USDA=14.706
NC_035085.1	6977758	.	G	A	.	.	MAF_INRAE=6.962;MAF_USDA=5.882
NC_035085.1	6977802	.	G	T	.	.	MAF_USDA=4.918
NC_035085.1	6977803	.	A	T	.	.	MAF_INRAE=19.167;MAF_USDA=35.882
NC_035085.1	6977813	.	T	A	.	.	MAF_USDA=2.459
NC_035085.1	6977898	.	G	A	.	.	MAF_INRAE=7.595;MAF_USDA=9.412
NC_035085.1	6978048	.	A	G	.	.	MAF_INRAE=12.025;MAF_USDA=15.294
NC_035085.1	6978149	.	A	G	.	.	MAF_INRAE=12.025;MAF_USDA=16.471
NC_035085.1	6978290	.	C	G	.	.	MAF_INRAE=28.481;MAF_USDA=50.0
NC_035085.1	6978339	.	A	G	.	.	MAF_USDA=2.459
NC_035085.1	6978362	.	C	T	.	.	MAF_INRAE=5.263;MAF_USDA=7.059
NC_035085.1	6978369	.	C	G	.	.	MAF_USDA=28.689
NC_035085.1	6978382	.	A	G	.	.	MAF_USDA=27.869
NC_035085.1	6978383	.	A	C	.	.	MAF_USDA=27.869
NC_035085.1	6978400	.	T	A	.	.	MAF_USDA=5.738
NC_035085.1	6979856	.	C	A	.	.	MAF_USDA=23.913
NC_035085.1	6979958	.	A	C	.	.	MAF_INRAE=5.263;MAF_USDA=7.377
NC_035085.1	6979965	.	A	G	.	.	MAF_INRAE=5.263;MAF_USDA=7.377
NC_035085.1	6979992	.	C	T	.	.	MAF_USDA=6.25
NC_035085.1	6980020	.	A	G	.	.	MAF_USDA=4.918
NC_035085.1	6980069	.	T	C	.	.	MAF_USDA=4.098
NC_035085.1	6980078	.	C	T	.	.	MAF_USDA=4.098
NC_035085.1	6980276	.	G	A	.	.	MAF_INRAE=8.861;MAF_USDA=6.471
NC_035085.1	6980294	.	C	A	.	.	MAF_USDA=12.295
NC_035085.1	6980370	.	C	G	.	.	MAF_USDA=4.918
NC_035085.1	6980443	.	T	C	.	.	MAF_USDA=2.083
NC_035085.1	6980457	.	T	G	.	.	MAF_USDA=2.083
NC_035085.1	6980461	.	T	G	.	.	MAF_USDA=20.833
NC_035085.1	6980479	.	G	T	.	.	MAF_INRAE=35.443;MAF_USDA=4.118
NC_035085.1	6980666	.	T	A	.	.	MAF_INRAE=8.228;MAF_USDA=5.882
NC_035085.1	6980787	.	T	A	.	.	MAF_INRAE=3.797;MAF_USDA=6.557
NC_035085.1	6980811	.	G	T	.	.	MAF_USDA=4.098
NC_035085.1	6980837	.	G	T	.	.	MAF_USDA=1.639
NC_035085.1	6980875	.	A	G	.	.	MAF_USDA=4.098
NC_035085.1	6980935	.	G	A	.	.	MAF_INRAE=1.667
NC_035085.1	6981126	.	C	T	.	.	MAF_INRAE=32.278;MAF_USDA=27.647
NC_035085.1	6981160	.	G	A	.	.	MAF_INRAE=24.051;MAF_USDA=20.588
NC_035085.1	6981219	.	A	T	.	.	MAF_INRAE=3.797;MAF_USDA=10.588
NC_035085.1	6981228	.	G	C	.	.	MAF_INRAE=26.582;MAF_USDA=38.235
NC_035085.1	6981265	.	G	T	.	.	MAF_USDA=1.639
NC_035085.1	6981369	.	C	T	.	.	MAF_INRAE=24.051;MAF_USDA=20.588
NC_035085.1	6981442	.	G	A	.	.	MAF_USDA=1.639
NC_035085.1	6981578	.	G	A	.	.	MAF_INRAE=36.076;MAF_USDA=5.294
NC_035085.1	6981730	.	T	G	.	.	MAF_INRAE=35.443;MAF_USDA=38.824
NC_035085.1	6981783	.	G	A	.	.	MAF_INRAE=30.38;MAF_USDA=42.941
NC_035085.1	6981991	.	G	T	.	.	MAF_USDA=1.639
NC_035085.1	6982044	.	T	G	.	.	MAF_USDA=4.098
NC_035085.1	6982118	.	C	T	.	.	MAF_USDA=3.279
NC_035085.1	6982208	.	G	A	.	.	MAF_INRAE=10.526;MAF_USDA=14.118
NC_035085.1	6982341	.	A	T	.	.	MAF_INRAE=24.051;MAF_USDA=21.176
NC_035085.1	6982449	.	G	A	.	.	MAF_INRAE=5.063;MAF_USDA=1.639
NC_035085.1	6982450	.	C	G	.	.	MAF_INRAE=1.667
NC_035085.1	6982485	.	C	T	.	.	MAF_USDA=9.524
NC_035085.1	6982513	.	T	A	.	.	MAF_INRAE=7.595;MAF_USDA=2.459
NC_035085.1	6982514	.	G	A	.	.	MAF_INRAE=8.333;MAF_USDA=3.279
NC_035085.1	6982520	.	C	T	.	.	MAF_INRAE=31.646;MAF_USDA=25.882
NC_035085.1	6982540	.	A	C	.	.	MAF_INRAE=10.526;MAF_USDA=8.824
NC_035085.1	6982589	.	G	T	.	.	MAF_INRAE=32.278;MAF_USDA=30.588
NC_035085.1	6982620	.	G	A	.	.	MAF_INRAE=29.114;MAF_USDA=45.294
NC_035085.1	6982630	.	A	C	.	.	MAF_USDA=3.279
NC_035085.1	6982641	.	T	A	.	.	MAF_USDA=2.459
NC_035085.1	6982645	.	T	C	.	.	MAF_INRAE=36.076;MAF_USDA=10.588
NC_035085.1	6982660	.	G	A	.	.	MAF_INRAE=31.667
NC_035085.1	6982669	.	T	C	.	.	MAF_INRAE=10.0
NC_035085.1	6982672	.	G	T	.	.	MAF_INRAE=10.0
NC_035085.1	6982673	.	T	A	.	.	MAF_USDA=22.917
NC_035085.1	6982674	.	T	G	.	.	MAF_INRAE=25.833
NC_035085.1	6982677	.	T	A	.	.	MAF_USDA=22.917
NC_035085.1	6982706	.	T	A	.	.	MAF_INRAE=24.051;MAF_USDA=26.471
NC_035085.1	6982708	.	C	T	.	.	MAF_USDA=8.333
NC_035085.1	6982757	.	T	G	.	.	MAF_INRAE=35.443;MAF_USDA=11.176
NC_035085.1	6982766	.	A	T	.	.	MAF_INRAE=7.595;MAF_USDA=1.639
NC_035085.1	6982784	.	C	T	.	.	MAF_INRAE=7.595;MAF_USDA=1.639
NC_035085.1	6982792	.	A	G	.	.	MAF_INRAE=7.595;MAF_USDA=2.459
NC_035085.1	6982808	.	A	G	.	.	MAF_USDA=5.882
NC_035085.1	6982902	.	C	G	.	.	MAF_USDA=1.639
NC_035085.1	6982953	.	A	C	.	.	MAF_INRAE=27.215;MAF_USDA=39.412
NC_035085.1	6983189	.	A	T	.	.	MAF_INRAE=36.076;MAF_USDA=34.706
NC_035085.1	6983201	.	G	A	.	.	MAF_INRAE=8.228;MAF_USDA=4.098
NC_035085.1	6983222	.	T	C	.	.	MAF_INRAE=38.608;MAF_USDA=46.471
NC_035085.1	6983236	.	T	G	.	.	MAF_INRAE=20.886;MAF_USDA=15.294
NC_035085.1	6983265	.	A	T	.	.	MAF_INRAE=29.747;MAF_USDA=47.917
NC_035085.1	6983321	.	T	C	.	.	MAF_USDA=8.197
NC_035085.1	6983343	.	C	G	.	.	MAF_INRAE=8.861;MAF_USDA=2.459
NC_035085.1	6983356	.	C	A	.	.	MAF_USDA=5.738
NC_035085.1	6983431	.	T	A	.	.	MAF_INRAE=7.595;MAF_USDA=4.098
NC_035085.1	6983434	.	G	A	.	.	MAF_INRAE=10.526;MAF_USDA=7.647
NC_035085.1	6983453	.	T	C	.	.	MAF_USDA=3.279
NC_035085.1	6983496	.	T	A	.	.	MAF_USDA=1.639
NC_035085.1	6983535	.	G	C	.	.	MAF_USDA=1.639
NC_035085.1	6983553	.	C	T	.	.	MAF_USDA=1.639
NC_035085.1	6983739	.	C	T	.	.	MAF_INRAE=3.797;MAF_USDA=18.824
NC_035085.1	6983831	.	T	C	.	.	MAF_INRAE=3.797;MAF_USDA=25.882
NC_035085.1	6983848	.	T	A	.	.	MAF_USDA=6.557
NC_035085.1	6983898	.	A	C	.	.	MAF_USDA=4.118
NC_035085.1	6983911	.	T	C	.	.	MAF_INRAE=3.797;MAF_USDA=25.294
NC_035085.1	6984003	.	G	A	.	.	MAF_INRAE=10.526
NC_035085.1	6984069	.	A	T	.	.	MAF_INRAE=5.063
NC_035085.1	6984086	.	A	G	.	.	MAF_INRAE=10.526;MAF_USDA=24.706
NC_035085.1	6984164	.	T	A	.	.	MAF_INRAE=8.228;MAF_USDA=3.279
NC_035085.1	6984178	.	G	A	.	.	MAF_USDA=9.016
NC_035085.1	6984198	.	T	A	.	.	MAF_USDA=1.639
NC_035085.1	6984239	.	C	T	.	.	MAF_INRAE=10.526;MAF_USDA=14.706
NC_035085.1	6984255	.	C	T	.	.	MAF_INRAE=1.667
NC_035085.1	6984279	.	A	G	.	.	MAF_INRAE=1.667;MAF_USDA=20.588
NC_035085.1	6984291	.	C	T	.	.	MAF_INRAE=3.797;MAF_USDA=13.529
NC_035085.1	6984317	.	G	C	.	.	MAF_INRAE=26.582;MAF_USDA=31.765
NC_035085.1	6984339	.	T	C	.	.	MAF_INRAE=3.797;MAF_USDA=12.941
NC_035085.1	6984342	.	G	A	.	.	MAF_INRAE=1.667;MAF_USDA=12.941
NC_035085.1	6984368	.	A	C	.	.	MAF_INRAE=8.861;MAF_USDA=24.706
NC_035085.1	6984408	.	G	A	.	.	MAF_INRAE=8.861;MAF_USDA=27.647
NC_035085.1	6984414	.	T	C	.	.	MAF_INRAE=8.861;MAF_USDA=29.412
NC_035085.1	6984502	.	G	A	.	.	MAF_INRAE=9.494;MAF_USDA=26.471
NC_035085.1	6984513	.	C	A	.	.	MAF_USDA=25.294
NC_035085.1	6984536	.	A	C	.	.	MAF_USDA=35.417
NC_035085.1	6984548	.	C	T	.	.	MAF_USDA=37.5
NC_035085.1	6984558	.	A	T	.	.	MAF_USDA=35.417
NC_035085.1	6984562	.	G	A	.	.	MAF_USDA=35.417
NC_035085.1	6984565	.	T	C	.	.	MAF_USDA=33.333
NC_035085.1	6984574	.	T	G	.	.	MAF_USDA=2.459
NC_035085.1	6984578	.	C	A	.	.	MAF_INRAE=41.139;MAF_USDA=45.294
NC_035085.1	6984581	.	C	A	.	.	MAF_INRAE=1.667;MAF_USDA=24.706
NC_035085.1	6984669	.	T	G	.	.	MAF_INRAE=1.667;MAF_USDA=31.765
NC_035085.1	6984707	.	C	T	.	.	MAF_INRAE=5.063;MAF_USDA=1.639
NC_035085.1	6984984	.	C	A	.	.	MAF_USDA=2.459
NC_035085.1	6985017	.	G	C	.	.	MAF_USDA=1.639
NC_035085.1	6985105	.	C	T	.	.	MAF_USDA=3.279
NC_035085.1	6985224	.	C	A	.	.	MAF_USDA=5.738
NC_035085.1	6985312	.	C	T	.	.	MAF_USDA=1.639
NC_035085.1	6985366	.	C	A	.	.	MAF_USDA=4.098
NC_035085.1	6985372	.	T	A	.	.	MAF_USDA=4.098
NC_035085.1	6985395	.	G	T	.	.	MAF_INRAE=3.797;MAF_USDA=12.941
NC_035085.1	6985481	.	T	G	.	.	MAF_INRAE=8.861;MAF_USDA=27.059
NC_035085.1	6985489	.	A	G	.	.	MAF_INRAE=1.667
NC_035085.1	6985510	.	G	A	.	.	MAF_USDA=2.459
NC_035085.1	6985517	.	A	G	.	.	MAF_USDA=7.377
NC_035085.1	6985729	.	C	A	.	.	MAF_USDA=1.639
NC_035085.1	6985772	.	A	T	.	.	MAF_INRAE=8.861;MAF_USDA=27.059
NC_035085.1	6985837	.	C	A	.	.	MAF_USDA=3.279
NC_035085.1	6985852	.	C	T	.	.	MAF_INRAE=8.861;MAF_USDA=27.647
NC_035085.1	6985924	.	T	C	.	.	MAF_INRAE=8.861;MAF_USDA=27.059
NC_035085.1	6986084	.	A	C	.	.	MAF_INRAE=32.911;MAF_USDA=49.412
NC_035085.1	6986089	.	T	G	.	.	MAF_INRAE=32.911;MAF_USDA=48.824
NC_035085.1	6986134	.	C	G	.	.	MAF_INRAE=43.671;MAF_USDA=31.176
NC_035085.1	6986151	.	A	T	.	.	MAF_INRAE=32.911;MAF_USDA=9.412
NC_035085.1	6986187	.	A	C	.	.	MAF_INRAE=32.278;MAF_USDA=21.176
NC_035085.1	6986404	.	G	A	.	.	MAF_USDA=2.459
NC_035085.1	6986528	.	C	A	.	.	MAF_INRAE=1.667;MAF_USDA=34.706
NC_035085.1	6986552	.	G	C	.	.	MAF_USDA=2.459
NC_035085.1	6986579	.	A	G	.	.	MAF_USDA=1.639
NC_035085.1	6986600	.	C	A	.	.	MAF_INRAE=1.667;MAF_USDA=34.118
NC_035085.1	6986706	.	A	T	.	.	MAF_USDA=8.333
NC_035085.1	6986709	.	T	G	.	.	MAF_INRAE=1.667;MAF_USDA=31.25
NC_035085.1	6986791	.	A	G	.	.	MAF_USDA=2.459
NC_035085.1	6986798	.	A	C	.	.	MAF_USDA=2.5
NC_035085.1	6986805	.	A	G	.	.	MAF_USDA=12.5
NC_035085.1	6987156	.	C	T	.	.	MAF_INRAE=41.139;MAF_USDA=32.941
NC_035085.1	6987158	.	G	A	.	.	MAF_INRAE=39.167;MAF_USDA=32.941
NC_035085.1	6987242	.	T	G	.	.	MAF_INRAE=41.139;MAF_USDA=32.143
NC_035085.1	6987259	.	T	C	.	.	MAF_USDA=2.459
NC_035085.1	6987315	.	T	C	.	.	MAF_INRAE=41.772;MAF_USDA=44.118
NC_035085.1	6987335	.	T	C	.	.	MAF_USDA=14.583
NC_035085.1	6987336	.	A	T	.	.	MAF_USDA=1.639
NC_035085.1	6987429	.	G	T	.	.	MAF_USDA=1.639
NC_035085.1	6987480	.	T	C	.	.	MAF_INRAE=36.076;MAF_USDA=48.824
NC_035085.1	6987484	.	A	T	.	.	MAF_INRAE=36.709;MAF_USDA=32.941
NC_035085.1	6987486	.	A	C	.	.	MAF_USDA=1.639
NC_035085.1	6987494	.	A	T	.	.	MAF_USDA=2.459
NC_035085.1	6987497	.	T	A	.	.	MAF_USDA=2.459
NC_035085.1	6987510	.	A	C	.	.	MAF_INRAE=36.076;MAF_USDA=22.353
NC_035085.1	6987513	.	G	T	.	.	MAF_INRAE=37.5;MAF_USDA=23.529
NC_035085.1	6987516	.	C	T	.	.	MAF_INRAE=37.5;MAF_USDA=23.529
NC_035085.1	6987557	.	G	T	.	.	MAF_INRAE=6.962;MAF_USDA=38.235
NC_035085.1	6987699	.	A	C	.	.	MAF_USDA=9.016
NC_035085.1	6987742	.	C	T	.	.	MAF_USDA=1.639
NC_035085.1	6987756	.	A	C	.	.	MAF_INRAE=36.076;MAF_USDA=36.471
NC_035085.1	6987785	.	G	A	.	.	MAF_INRAE=1.667;MAF_USDA=32.941
NC_035085.1	6987799	.	G	T	.	.	MAF_INRAE=36.709;MAF_USDA=36.885
NC_035085.1	6987835	.	G	T	.	.	MAF_USDA=25.41
NC_035085.1	6987899	.	C	T	.	.	MAF_INRAE=35.443;MAF_USDA=35.294
NC_035085.1	6988091	.	A	C	.	.	MAF_INRAE=36.709;MAF_USDA=42.353
NC_035085.1	6988167	.	G	A	.	.	MAF_USDA=2.459
NC_035085.1	6988266	.	A	C	.	.	MAF_USDA=3.279
NC_035085.1	6988329	.	T	C	.	.	MAF_INRAE=38.608;MAF_USDA=29.412
NC_035085.1	6988330	.	C	G	.	.	MAF_INRAE=38.333;MAF_USDA=33.333
NC_035085.1	6988404	.	C	T	.	.	MAF_INRAE=2.5;MAF_USDA=44.706
NC_035085.1	6988425	.	C	T	.	.	MAF_USDA=27.381
NC_035085.1	6988446	.	T	C	.	.	MAF_USDA=20.492
NC_035085.1	6988480	.	T	C	.	.	MAF_USDA=2.459
NC_035085.1	6988622	.	G	A	.	.	MAF_USDA=1.639
NC_035085.1	6988737	.	C	A	.	.	MAF_INRAE=1.667
NC_035085.1	6988757	.	C	A	.	.	MAF_USDA=19.672
NC_035085.1	6988798	.	G	A	.	.	MAF_USDA=8.197
NC_035085.1	6988801	.	C	A	.	.	MAF_INRAE=2.5;MAF_USDA=30.0
NC_035085.1	6988802	.	T	A	.	.	MAF_USDA=18.852
NC_035085.1	6988908	.	T	A	.	.	MAF_USDA=12.353
NC_035085.1	6988938	.	T	A	.	.	MAF_INRAE=2.5;MAF_USDA=42.353
NC_035085.1	6988999	.	G	A	.	.	MAF_USDA=2.459
NC_035085.1	6989022	.	A	G	.	.	MAF_USDA=6.557
NC_035085.1	6989087	.	C	A	.	.	MAF_USDA=2.083
NC_035085.1	6989235	.	T	A	.	.	MAF_INRAE=38.608;MAF_USDA=31.176
NC_035085.1	6989272	.	A	C	.	.	MAF_INRAE=36.076;MAF_USDA=38.235
NC_035085.1	6989275	.	C	T	.	.	MAF_INRAE=41.667;MAF_USDA=31.176
NC_035085.1	6989287	.	G	A	.	.	MAF_USDA=4.706
NC_035085.1	6989314	.	T	C	.	.	MAF_INRAE=36.076;MAF_USDA=38.235
NC_035085.1	6989319	.	T	G	.	.	MAF_INRAE=36.076;MAF_USDA=38.824
NC_035085.1	6989561	.	C	T	.	.	MAF_INRAE=34.81;MAF_USDA=31.176
NC_035085.1	6989591	.	C	T	.	.	MAF_USDA=8.197
NC_035085.1	6989681	.	A	G	.	.	MAF_INRAE=1.667
NC_035085.1	6989809	.	A	C	.	.	MAF_USDA=8.197
NC_035085.1	6989864	.	G	T	.	.	MAF_INRAE=36.076;MAF_USDA=38.235
NC_035085.1	6989866	.	G	A	.	.	MAF_INRAE=37.5;MAF_USDA=38.235
NC_035085.1	6989927	.	T	C	.	.	MAF_INRAE=1.667
NC_035085.1	6989962	.	A	G	.	.	MAF_INRAE=36.076;MAF_USDA=38.235
NC_035085.1	6989993	.	T	A	.	.	MAF_INRAE=37.975;MAF_USDA=31.765
NC_035085.1	6990052	.	A	C	.	.	MAF_USDA=2.459
NC_035085.1	6990082	.	C	T	.	.	MAF_USDA=8.197
NC_035085.1	6990101	.	A	G	.	.	MAF_INRAE=36.076;MAF_USDA=38.235
NC_035085.1	6990242	.	C	T	.	.	MAF_INRAE=36.076;MAF_USDA=37.059
NC_035085.1	6990270	.	G	T	.	.	MAF_INRAE=36.076;MAF_USDA=37.647
NC_035085.1	6990278	.	A	G	.	.	MAF_INRAE=36.076;MAF_USDA=37.647
NC_035085.1	6990286	.	C	T	.	.	MAF_USDA=9.836
NC_035085.1	6990300	.	G	T	.	.	MAF_INRAE=1.667;MAF_USDA=28.824
NC_035085.1	6990412	.	G	C	.	.	MAF_USDA=2.459
NC_035085.1	6990478	.	A	G	.	.	MAF_INRAE=36.076;MAF_USDA=35.882
NC_035085.1	6990487	.	A	C	.	.	MAF_USDA=6.557
NC_035085.1	6990499	.	G	T	.	.	MAF_INRAE=36.076;MAF_USDA=37.059
NC_035085.1	6990523	.	A	G	.	.	MAF_INRAE=36.076;MAF_USDA=38.235
NC_035085.1	6990536	.	T	A	.	.	MAF_INRAE=5.263
NC_035085.1	6990543	.	A	C	.	.	MAF_USDA=4.098
NC_035085.1	6990544	.	C	A	.	.	MAF_USDA=30.0
NC_035085.1	6990546	.	T	G	.	.	MAF_USDA=20.833
NC_035085.1	6990586	.	G	C	.	.	MAF_INRAE=37.975;MAF_USDA=31.765
NC_035085.1	6990591	.	A	G	.	.	MAF_INRAE=36.076;MAF_USDA=32.353
NC_035085.1	6990598	.	A	C	.	.	MAF_INRAE=36.076;MAF_USDA=39.286
NC_035085.1	6990635	.	A	T	.	.	MAF_INRAE=1.667
NC_035085.1	6990638	.	T	C	.	.	MAF_INRAE=1.667
NC_035085.1	6990652	.	C	T	.	.	MAF_INRAE=47.368;MAF_USDA=31.176
NC_035085.1	6990653	.	G	A	.	.	MAF_USDA=1.639
NC_035085.1	6990700	.	T	C	.	.	MAF_INRAE=36.076;MAF_USDA=38.235
NC_035085.1	6990778	.	T	A	.	.	MAF_USDA=8.197
NC_035085.1	6990842	.	A	T	.	.	MAF_INRAE=36.076;MAF_USDA=37.647
NC_035085.1	6990859	.	G	A	.	.	MAF_USDA=1.639
NC_035085.1	6990863	.	A	C	.	.	MAF_INRAE=36.076;MAF_USDA=24.706
NC_035085.1	6990871	.	T	A	.	.	MAF_INRAE=1.667
NC_035085.1	6991093	.	G	T	.	.	MAF_INRAE=1.667;MAF_USDA=2.941
NC_035085.1	6991150	.	T	A	.	.	MAF_USDA=5.738
NC_035085.1	6991151	.	C	A	.	.	MAF_USDA=5.738
NC_035085.1	6991190	.	C	A	.	.	MAF_INRAE=37.975;MAF_USDA=34.706
NC_035085.1	6991330	.	C	A	.	.	MAF_INRAE=37.975;MAF_USDA=32.353
NC_035085.1	6991346	.	C	T	.	.	MAF_INRAE=37.975;MAF_USDA=30.588
NC_035085.1	6991375	.	A	G	.	.	MAF_INRAE=2.5;MAF_USDA=32.143
NC_035085.1	6991420	.	A	G	.	.	MAF_USDA=9.016
NC_035085.1	6991470	.	A	C	.	.	MAF_USDA=1.639
NC_035085.1	6991489	.	A	T	.	.	MAF_INRAE=37.975;MAF_USDA=32.353
NC_035085.1	6991528	.	A	C	.	.	MAF_INRAE=36.709;MAF_USDA=36.471
NC_035085.1	6991561	.	A	G	.	.	MAF_USDA=2.459
NC_035085.1	6991591	.	C	A	.	.	MAF_INRAE=2.5;MAF_USDA=39.583
NC_035085.1	6991673	.	A	G	.	.	MAF_INRAE=31.579;MAF_USDA=31.765
NC_035085.1	6991718	.	A	C	.	.	MAF_USDA=8.197
NC_035085.1	6991721	.	T	G	.	.	MAF_INRAE=31.579;MAF_USDA=37.647
NC_035085.1	6991762	.	C	T	.	.	MAF_INRAE=31.579;MAF_USDA=27.083
NC_035085.1	6991763	.	G	A	.	.	MAF_INRAE=10.526;MAF_USDA=20.833
NC_035085.1	6991786	.	A	G	.	.	MAF_INRAE=31.579;MAF_USDA=37.059
NC_035085.1	6991813	.	C	A	.	.	MAF_INRAE=31.579;MAF_USDA=30.0
NC_035085.1	6991836	.	C	T	.	.	MAF_INRAE=21.053;MAF_USDA=7.647
NC_035085.1	6991837	.	G	A	.	.	MAF_INRAE=31.579;MAF_USDA=37.059
NC_035085.1	6991849	.	C	G	.	.	MAF_INRAE=31.579;MAF_USDA=37.059
NC_035085.1	6991857	.	G	A	.	.	MAF_INRAE=15.789;MAF_USDA=6.471
NC_035085.1	6991893	.	C	G	.	.	MAF_USDA=37.059
NC_035085.1	6991945	.	A	G	.	.	MAF_USDA=39.583
NC_035085.1	6991983	.	A	C	.	.	MAF_USDA=32.738
NC_035085.1	6992004	.	A	G	.	.	MAF_USDA=30.0
NC_035085.1	6992048	.	T	C	.	.	MAF_USDA=8.197
NC_035085.1	6992050	.	C	T	.	.	MAF_USDA=5.294
NC_035085.1	6992051	.	A	G	.	.	MAF_INRAE=31.579;MAF_USDA=37.059
NC_035085.1	6992075	.	A	G	.	.	MAF_INRAE=2.632;MAF_USDA=8.197
NC_035085.1	6992084	.	C	A	.	.	MAF_USDA=2.459
NC_035085.1	6992088	.	C	T	.	.	MAF_USDA=1.639
NC_035085.1	6992097	.	G	T	.	.	MAF_INRAE=34.211;MAF_USDA=31.765
NC_035085.1	6992149	.	T	G	.	.	MAF_USDA=1.639
NC_035085.1	6992229	.	T	C	.	.	MAF_USDA=2.459
NC_035085.1	6992247	.	C	T	.	.	MAF_USDA=33.529
NC_035085.1	6992301	.	C	T	.	.	MAF_USDA=31.765
NC_035085.1	6992320	.	C	T	.	.	MAF_INRAE=38.333;MAF_USDA=33.333
NC_035085.1	6992365	.	T	G	.	.	MAF_USDA=9.016
NC_035085.1	6992561	.	C	T	.	.	MAF_USDA=2.459
NC_035085.1	6992588	.	A	T	.	.	MAF_USDA=5.294
NC_035085.1	6992621	.	A	G	.	.	MAF_INRAE=36.709;MAF_USDA=35.882
NC_035085.1	6992669	.	C	T	.	.	MAF_USDA=2.459
NC_035085.1	6992670	.	G	A	.	.	MAF_INRAE=1.667
NC_035085.1	6992717	.	C	A	.	.	MAF_USDA=2.083
NC_035085.1	6992779	.	G	A	.	.	MAF_INRAE=35.443;MAF_USDA=24.118
NC_035085.1	6992783	.	G	A	.	.	MAF_USDA=2.459
NC_035085.1	6992867	.	C	A	.	.	MAF_USDA=1.639
NC_035085.1	6992868	.	G	T	.	.	MAF_USDA=1.639
NC_035085.1	6992882	.	C	T	.	.	MAF_USDA=5.833
NC_035085.1	6992994	.	A	G	.	.	MAF_INRAE=36.709;MAF_USDA=47.647
NC_035085.1	6993013	.	G	T	.	.	MAF_INRAE=36.709;MAF_USDA=48.235
NC_035085.1	6993025	.	A	G	.	.	MAF_INRAE=36.709;MAF_USDA=33.333
NC_035085.1	6993026	.	A	T	.	.	MAF_INRAE=37.975;MAF_USDA=27.083
NC_035085.1	6993118	.	A	C	.	.	MAF_INRAE=36.076;MAF_USDA=24.118
NC_035085.1	6993124	.	A	G	.	.	MAF_USDA=9.836
NC_035085.1	6993205	.	A	T	.	.	MAF_USDA=20.588
NC_035085.1	6993233	.	G	T	.	.	MAF_INRAE=21.519;MAF_USDA=5.294
NC_035085.1	6993266	.	T	G	.	.	MAF_INRAE=36.076;MAF_USDA=47.059
NC_035085.1	6993291	.	G	T	.	.	MAF_USDA=8.824
NC_035085.1	6993461	.	C	T	.	.	MAF_INRAE=20.253;MAF_USDA=13.529
NC_035085.1	6993475	.	T	C	.	.	MAF_INRAE=37.342;MAF_USDA=47.059
NC_035085.1	6993492	.	C	G	.	.	MAF_INRAE=1.667
NC_035085.1	6993548	.	G	A	.	.	MAF_USDA=2.459
NC_035085.1	6993568	.	C	T	.	.	MAF_INRAE=31.579;MAF_USDA=48.824
NC_035085.1	6993582	.	G	A	.	.	MAF_INRAE=31.579;MAF_USDA=50.0
NC_035085.1	6993640	.	T	A	.	.	MAF_INRAE=45.833;MAF_USDA=26.786
NC_035085.1	6993728	.	C	A	.	.	MAF_USDA=16.667
NC_035085.1	6993918	.	C	T	.	.	MAF_INRAE=36.076;MAF_USDA=22.941
NC_035085.1	6993919	.	A	C	.	.	MAF_INRAE=42.405;MAF_USDA=41.765
NC_035085.1	6993971	.	A	G	.	.	MAF_USDA=20.833
NC_035085.1	6993973	.	C	T	.	.	MAF_USDA=20.833
NC_035085.1	6993983	.	G	T	.	.	MAF_INRAE=36.709;MAF_USDA=23.529
NC_035085.1	6994067	.	C	T	.	.	MAF_USDA=3.333
NC_035085.1	6994116	.	T	C	.	.	MAF_INRAE=36.076;MAF_USDA=41.765
NC_035085.1	6994123	.	A	C	.	.	MAF_INRAE=36.076;MAF_USDA=41.765
NC_035085.1	6994219	.	G	A	.	.	MAF_INRAE=41.139;MAF_USDA=42.941
NC_035085.1	6994238	.	A	T	.	.	MAF_INRAE=10.526;MAF_USDA=8.824
NC_035085.1	6994240	.	A	C	.	.	MAF_INRAE=41.139;MAF_USDA=37.059
NC_035085.1	6994255	.	T	G	.	.	MAF_INRAE=41.139;MAF_USDA=37.059
NC_035085.1	6994257	.	C	A	.	.	MAF_USDA=4.098
NC_035085.1	6994281	.	C	A	.	.	MAF_INRAE=41.139;MAF_USDA=36.471
NC_035085.1	6994299	.	T	G	.	.	MAF_INRAE=41.139;MAF_USDA=37.059
NC_035085.1	6994305	.	A	T	.	.	MAF_INRAE=41.139;MAF_USDA=37.059
NC_035085.1	6994330	.	G	A	.	.	MAF_USDA=1.639
NC_035085.1	6994342	.	T	G	.	.	MAF_INRAE=41.139;MAF_USDA=38.235
NC_035085.1	6994410	.	G	A	.	.	MAF_INRAE=41.772;MAF_USDA=36.471
NC_035085.1	6994415	.	G	A	.	.	MAF_INRAE=10.526;MAF_USDA=15.294
NC_035085.1	6994425	.	C	A	.	.	MAF_INRAE=41.772;MAF_USDA=37.059
NC_035085.1	6994461	.	T	C	.	.	MAF_INRAE=41.139;MAF_USDA=37.059
NC_035085.1	6994482	.	G	A	.	.	MAF_USDA=2.083
NC_035085.1	6994531	.	A	G	.	.	MAF_INRAE=43.038;MAF_USDA=37.059
NC_035085.1	6994629	.	C	T	.	.	MAF_INRAE=7.595;MAF_USDA=17.059
NC_035085.1	6994653	.	A	T	.	.	MAF_INRAE=45.57;MAF_USDA=40.0
NC_035085.1	6994660	.	C	T	.	.	MAF_INRAE=45.57
NC_035085.1	6994667	.	C	A	.	.	MAF_USDA=1.639
NC_035085.1	6994696	.	C	A	.	.	MAF_INRAE=47.368
NC_035085.1	6994705	.	T	C	.	.	MAF_INRAE=47.368
NC_035085.1	6994738	.	C	T	.	.	MAF_INRAE=10.526
NC_035085.1	6994887	.	A	T	.	.	MAF_INRAE=21.053;MAF_USDA=18.75
NC_035085.1	6994893	.	A	C	.	.	MAF_INRAE=21.053;MAF_USDA=18.293
NC_035085.1	6994913	.	C	T	.	.	MAF_INRAE=21.053;MAF_USDA=17.47
NC_035085.1	6994925	.	T	C	.	.	MAF_INRAE=26.316;MAF_USDA=43.75
NC_035085.1	6994943	.	A	G	.	.	MAF_INRAE=47.368;MAF_USDA=31.176
NC_035085.1	6994983	.	C	A	.	.	MAF_USDA=4.918
NC_035085.1	6994986	.	T	G	.	.	MAF_USDA=4.098
NC_035085.1	6995096	.	G	A	.	.	MAF_INRAE=41.139;MAF_USDA=34.118
NC_035085.1	6995124	.	A	T	.	.	MAF_INRAE=1.667;MAF_USDA=7.059
NC_035085.1	6995199	.	A	T	.	.	MAF_USDA=17.647
NC_035085.1	6995257	.	T	C	.	.	MAF_USDA=10.0
NC_035085.1	6995266	.	G	A	.	.	MAF_INRAE=41.139;MAF_USDA=38.235
NC_035085.1	6995322	.	G	T	.	.	MAF_INRAE=7.595;MAF_USDA=22.353
NC_035085.1	6995364	.	A	T	.	.	MAF_USDA=8.197
NC_035085.1	6995370	.	G	T	.	.	MAF_INRAE=7.595;MAF_USDA=21.765
NC_035085.1	6995408	.	T	C	.	.	MAF_INRAE=7.595;MAF_USDA=15.882
NC_035085.1	6995475	.	T	A	.	.	MAF_INRAE=1.667;MAF_USDA=8.824
NC_035085.1	6995502	.	C	A	.	.	MAF_USDA=12.353
NC_035085.1	6995565	.	T	C	.	.	MAF_USDA=5.738
NC_035085.1	6995592	.	C	T	.	.	MAF_INRAE=7.595;MAF_USDA=16.471
NC_035085.1	6995604	.	C	G	.	.	MAF_INRAE=7.595;MAF_USDA=16.471
NC_035085.1	6995651	.	T	A	.	.	MAF_INRAE=1.667;MAF_USDA=8.197
NC_035085.1	6995689	.	C	T	.	.	MAF_USDA=2.941
NC_035085.1	6995699	.	G	A	.	.	MAF_USDA=8.197
NC_035085.1	6995714	.	A	C	.	.	MAF_USDA=9.016
NC_035085.1	6995754	.	C	T	.	.	MAF_INRAE=31.646;MAF_USDA=13.529
NC_035085.1	6996005	.	T	C	.	.	MAF_USDA=6.557
NC_035085.1	6996149	.	T	G	.	.	MAF_USDA=8.197
NC_035085.1	6996225	.	C	A	.	.	MAF_USDA=8.333
NC_035085.1	6996242	.	T	A	.	.	MAF_USDA=7.647
NC_035085.1	6996293	.	A	T	.	.	MAF_INRAE=27.848;MAF_USDA=9.412
NC_035085.1	6996305	.	C	A	.	.	MAF_USDA=2.459
NC_035085.1	6996324	.	C	A	.	.	MAF_INRAE=1.667
NC_035085.1	6996527	.	C	A	.	.	MAF_USDA=9.836
NC_035085.1	6996543	.	G	C	.	.	MAF_USDA=8.197
NC_035085.1	6996581	.	T	G	.	.	MAF_USDA=9.167
NC_035085.1	6996650	.	T	C	.	.	MAF_USDA=9.167
NC_035085.1	6996720	.	T	C	.	.	MAF_INRAE=29.114;MAF_USDA=23.81
NC_035085.1	6996729	.	A	G	.	.	MAF_USDA=9.167
NC_035085.1	6996749	.	C	A	.	.	MAF_INRAE=31.646;MAF_USDA=17.262
NC_035085.1	6996783	.	A	T	.	.	MAF_USDA=5.833
NC_035085.1	6996804	.	T	G	.	.	MAF_INRAE=1.667
NC_035085.1	6996818	.	T	G	.	.	MAF_USDA=9.167
NC_035085.1	6996885	.	A	G	.	.	MAF_INRAE=31.646;MAF_USDA=15.476
NC_035085.1	6997104	.	G	A	.	.	MAF_INRAE=29.114;MAF_USDA=16.471
NC_035085.1	6997109	.	A	C	.	.	MAF_INRAE=36.076;MAF_USDA=4.118
NC_035085.1	6997157	.	T	G	.	.	MAF_USDA=7.5
NC_035085.1	6997218	.	G	A	.	.	MAF_INRAE=29.114;MAF_USDA=21.765
NC_035085.1	6997349	.	A	G	.	.	MAF_USDA=9.016
NC_035085.1	6997598	.	G	T	.	.	MAF_USDA=18.033
NC_035085.1	6997610	.	G	T	.	.	MAF_INRAE=28.481;MAF_USDA=16.471
NC_035085.1	6997643	.	G	A	.	.	MAF_USDA=3.279
NC_035085.1	6997717	.	A	G	.	.	MAF_INRAE=36.842;MAF_USDA=48.235
NC_035085.1	6997724	.	T	G	.	.	MAF_USDA=2.941
NC_035085.1	6997886	.	C	T	.	.	MAF_USDA=9.016
NC_035085.1	6997946	.	C	A	.	.	MAF_USDA=9.016
NC_035085.1	6998041	.	A	G	.	.	MAF_USDA=9.836
NC_035085.1	6998066	.	G	A	.	.	MAF_INRAE=6.329;MAF_USDA=5.882
NC_035085.1	6998187	.	T	G	.	.	MAF_USDA=9.016
NC_035085.1	6998348	.	A	G	.	.	MAF_USDA=8.197
NC_035085.1	6998428	.	T	A	.	.	MAF_USDA=1.639
NC_035085.1	6998442	.	T	G	.	.	MAF_USDA=3.529
NC_035085.1	6998680	.	A	T	.	.	MAF_USDA=3.279
NC_035085.1	6998729	.	T	G	.	.	MAF_INRAE=14.557;MAF_USDA=6.471
NC_035085.1	6998763	.	C	A	.	.	MAF_USDA=9.016
NC_035085.1	6998953	.	C	T	.	.	MAF_USDA=9.836
NC_035085.1	6998981	.	A	C	.	.	MAF_USDA=9.016
NC_035085.1	6998985	.	G	T	.	.	MAF_USDA=15.882
NC_035085.1	6999056	.	T	A	.	.	MAF_INRAE=5.696;MAF_USDA=10.588
NC_035085.1	6999061	.	G	T	.	.	MAF_USDA=4.098
NC_035085.1	6999181	.	A	C	.	.	MAF_USDA=8.197
NC_035085.1	6999188	.	G	C	.	.	MAF_INRAE=6.329;MAF_USDA=6.471
NC_035085.1	6999191	.	G	A	.	.	MAF_USDA=4.098
NC_035085.1	6999217	.	T	G	.	.	MAF_INRAE=34.81;MAF_USDA=28.824
NC_035085.1	6999305	.	T	A	.	.	MAF_INRAE=29.114;MAF_USDA=14.706
NC_035085.1	6999307	.	G	T	.	.	MAF_USDA=4.918
NC_035085.1	6999347	.	G	A,C	.	.	MAF_INRAE=15.789
NC_035085.1	6999365	.	A	T	.	.	MAF_USDA=1.639
NC_035085.1	6999410	.	C	T	.	.	MAF_USDA=7.377
NC_035085.1	6999412	.	A	G	.	.	MAF_USDA=8.197
NC_035085.1	6999434	.	T	C	.	.	MAF_INRAE=3.797;MAF_USDA=14.706
NC_035085.1	6999438	.	G	T	.	.	MAF_USDA=3.279
NC_035085.1	6999450	.	G	T	.	.	MAF_USDA=1.639
NC_035085.1	6999455	.	T	G	.	.	MAF_USDA=8.197
NC_035085.1	6999456	.	G	T	.	.	MAF_USDA=4.098
NC_035085.1	6999470	.	A	C	.	.	MAF_USDA=3.279
NC_035085.1	6999489	.	T	A	.	.	MAF_USDA=1.639
NC_035085.1	6999589	.	A	C	.	.	MAF_USDA=4.098
NC_035085.1	6999600	.	C	G	.	.	MAF_USDA=3.279
NC_035085.1	6999605	.	T	C	.	.	MAF_USDA=7.377
NC_035085.1	6999633	.	T	G	.	.	MAF_USDA=7.377
NC_035085.1	6999763	.	A	T	.	.	MAF_USDA=7.377
NC_035085.1	6999801	.	C	T	.	.	MAF_USDA=7.059
NC_035085.1	6999802	.	T	G	.	.	MAF_INRAE=3.333;MAF_USDA=6.471
NC_035085.1	6999803	.	T	A	.	.	MAF_USDA=7.377
NC_035085.1	6999905	.	C	A	.	.	MAF_USDA=7.059
NC_035085.1	6999914	.	C	A	.	.	MAF_USDA=9.016
NC_035085.1	6999921	.	T	G	.	.	MAF_INRAE=36.076;MAF_USDA=4.118
NC_035085.1	6999924	.	C	A	.	.	MAF_INRAE=29.747;MAF_USDA=31.176
NC_035085.1	6999949	.	T	A	.	.	MAF_INRAE=15.789;MAF_USDA=6.471
NC_035085.1	7000007	.	A	G	.	.	MAF_USDA=8.197
NC_035085.1	7000021	.	G	C	.	.	MAF_USDA=9.016
NC_035085.1	7000036	.	T	C	.	.	MAF_USDA=9.016
NC_035085.1	7000119	.	T	G	.	.	MAF_USDA=9.836
NC_035085.1	7000120	.	G	T	.	.	MAF_INRAE=31.667;MAF_USDA=14.706
NC_035085.1	7000253	.	C	T	.	.	MAF_INRAE=29.114;MAF_USDA=7.647
NC_035085.1	7000356	.	A	G	.	.	MAF_USDA=14.118
NC_035085.1	7000406	.	T	G	.	.	MAF_INRAE=9.494;MAF_USDA=27.059
NC_035085.1	7000457	.	G	A	.	.	MAF_INRAE=2.5;MAF_USDA=16.667
NC_035085.1	7000458	.	T	A	.	.	MAF_INRAE=2.5;MAF_USDA=16.667
NC_035085.1	7000482	.	C	T	.	.	MAF_USDA=7.377
NC_035085.1	7000524	.	C	A	.	.	MAF_INRAE=6.329;MAF_USDA=17.059
NC_035085.1	7000543	.	G	A	.	.	MAF_USDA=8.197
NC_035085.1	7000570	.	T	A	.	.	MAF_USDA=6.557
NC_035085.1	7000600	.	A	G	.	.	MAF_USDA=2.353
NC_035085.1	7000639	.	C	A	.	.	MAF_USDA=9.016
NC_035085.1	7000648	.	C	G	.	.	MAF_USDA=1.639
NC_035085.1	7000652	.	T	A	.	.	MAF_USDA=9.016
NC_035085.1	7000657	.	T	A	.	.	MAF_USDA=9.016
NC_035085.1	7000658	.	A	T	.	.	MAF_USDA=1.639
NC_035085.1	7000752	.	A	C	.	.	MAF_USDA=5.738
NC_035085.1	7000813	.	C	G	.	.	MAF_USDA=8.197
NC_035085.1	7000835	.	A	G	.	.	MAF_USDA=8.197
NC_035085.1	7000899	.	G	T	.	.	MAF_USDA=3.279
NC_035085.1	7000950	.	A	C	.	.	MAF_INRAE=35.443;MAF_USDA=7.647
NC_035085.1	7000989	.	A	G	.	.	MAF_USDA=2.083
NC_035085.1	7000992	.	T	C	.	.	MAF_USDA=10.656
NC_035085.1	7000993	.	C	T	.	.	MAF_USDA=8.235
NC_035085.1	7000996	.	A	G	.	.	MAF_INRAE=32.5;MAF_USDA=16.471
NC_035085.1	7001005	.	T	A	.	.	MAF_USDA=11.475
NC_035085.1	7001006	.	T	C	.	.	MAF_USDA=11.475
NC_035085.1	7001036	.	C	T	.	.	MAF_USDA=4.918
NC_035085.1	7001038	.	C	G	.	.	MAF_USDA=4.918
NC_035085.1	7001042	.	C	G	.	.	MAF_USDA=4.918
NC_035085.1	7001043	.	T	G	.	.	MAF_USDA=5.738
NC_035085.1	7001061	.	A	C	.	.	MAF_USDA=2.5
NC_035085.1	7001202	.	T	C	.	.	MAF_INRAE=15.823;MAF_USDA=48.795
NC_035085.1	7001208	.	A	G	.	.	MAF_INRAE=15.823;MAF_USDA=49.398
NC_035085.1	7001212	.	C	A	.	.	MAF_USDA=8.475
NC_035085.1	7001277	.	C	A	.	.	MAF_USDA=23.494
NC_035085.1	7001280	.	G	A	.	.	MAF_USDA=3.012
NC_035085.1	7001281	.	G	A	.	.	MAF_USDA=7.831
NC_035085.1	7001283	.	T	A	.	.	MAF_USDA=3.39
NC_035085.1	7001287	.	G	A	.	.	MAF_INRAE=36.076;MAF_USDA=17.47
NC_035085.1	7001303	.	A	G	.	.	MAF_INRAE=29.747;MAF_USDA=38.554
NC_035085.1	7001342	.	T	A	.	.	MAF_USDA=4.217
NC_035085.1	7001343	.	A	C	.	.	MAF_USDA=19.277
NC_035085.1	7001380	.	C	T	.	.	MAF_INRAE=36.076;MAF_USDA=39.157
NC_035085.1	7001405	.	C	A	.	.	MAF_INRAE=36.076;MAF_USDA=6.627
NC_035085.1	7001409	.	A	G	.	.	MAF_USDA=3.012
NC_035085.1	7001420	.	G	T	.	.	MAF_USDA=3.614
NC_035085.1	7001422	.	G	T	.	.	MAF_USDA=3.614
NC_035085.1	7001464	.	G	T	.	.	MAF_INRAE=34.177;MAF_USDA=47.59
NC_035085.1	7001466	.	C	T	.	.	MAF_USDA=2.542
NC_035085.1	7001477	.	G	C	.	.	MAF_USDA=4.819
NC_035085.1	7001502	.	C	A	.	.	MAF_INRAE=34.81;MAF_USDA=39.157
NC_035085.1	7001550	.	G	A	.	.	MAF_INRAE=34.81;MAF_USDA=39.759
NC_035085.1	7001555	.	T	A	.	.	MAF_USDA=3.39
NC_035085.1	7001560	.	C	A	.	.	MAF_INRAE=28.481;MAF_USDA=8.434
NC_035085.1	7001608	.	C	T	.	.	MAF_USDA=2.542
NC_035085.1	7001632	.	A	G	.	.	MAF_INRAE=29.114;MAF_USDA=7.831
NC_035085.1	7001657	.	C	T	.	.	MAF_INRAE=34.177;MAF_USDA=39.157
NC_035085.1	7001668	.	T	A	.	.	MAF_USDA=8.475
NC_035085.1	7001714	.	A	G	.	.	MAF_INRAE=34.177;MAF_USDA=37.952
NC_035085.1	7001739	.	A	G	.	.	MAF_INRAE=34.177;MAF_USDA=39.759
NC_035085.1	7001756	.	T	G	.	.	MAF_INRAE=34.177;MAF_USDA=39.759
NC_035085.1	7001771	.	C	A	.	.	MAF_INRAE=17.089;MAF_USDA=9.036
NC_035085.1	7001780	.	A	T	.	.	MAF_USDA=3.39
NC_035085.1	7001918	.	A	T	.	.	MAF_INRAE=34.177;MAF_USDA=38.69
NC_035085.1	7001928	.	A	G	.	.	MAF_USDA=4.918
NC_035085.1	7001937	.	T	A	.	.	MAF_USDA=4.918
NC_035085.1	7001938	.	T	C	.	.	MAF_USDA=4.918
NC_035085.1	7001961	.	C	T	.	.	MAF_INRAE=36.709
NC_035085.1	7001965	.	C	G	.	.	MAF_INRAE=25.0;MAF_USDA=41.176
NC_035085.1	7002005	.	C	A	.	.	MAF_INRAE=34.177;MAF_USDA=41.176
NC_035085.1	7002044	.	A	G	.	.	MAF_USDA=1.639
NC_035085.1	7002071	.	A	G	.	.	MAF_USDA=7.059
NC_035085.1	7002159	.	A	T	.	.	MAF_INRAE=36.709;MAF_USDA=22.951
NC_035085.1	7002167	.	C	T	.	.	MAF_USDA=2.459
NC_035085.1	7002186	.	T	G	.	.	MAF_USDA=1.639
NC_035085.1	7002205	.	T	A	.	.	MAF_USDA=9.016
NC_035085.1	7002223	.	A	T	.	.	MAF_INRAE=34.177;MAF_USDA=41.765
NC_035085.1	7002235	.	C	T	.	.	MAF_INRAE=34.177;MAF_USDA=41.765
NC_035085.1	7002242	.	G	A	.	.	MAF_USDA=3.279
NC_035085.1	7002247	.	C	T	.	.	MAF_USDA=1.639
NC_035085.1	7002285	.	C	T	.	.	MAF_USDA=2.459
NC_035085.1	7002383	.	C	T	.	.	MAF_USDA=1.639
NC_035085.1	7002400	.	A	C	.	.	MAF_USDA=1.639
NC_035085.1	7002445	.	C	T	.	.	MAF_INRAE=5.696;MAF_USDA=11.176
NC_035085.1	7002450	.	T	C	.	.	MAF_INRAE=34.177;MAF_USDA=41.176
NC_035085.1	7002482	.	A	G	.	.	MAF_INRAE=29.114;MAF_USDA=8.235
NC_035085.1	7002495	.	A	G	.	.	MAF_INRAE=5.696;MAF_USDA=10.588
NC_035085.1	7002512	.	C	T	.	.	MAF_USDA=1.639
NC_035085.1	7002560	.	A	T	.	.	MAF_USDA=4.098
NC_035085.1	7002594	.	G	C	.	.	MAF_USDA=3.279
NC_035085.1	7002624	.	G	A	.	.	MAF_INRAE=36.842;MAF_USDA=47.647
NC_035085.1	7002633	.	C	T	.	.	MAF_USDA=2.459
NC_035085.1	7002667	.	C	A	.	.	MAF_USDA=1.639
NC_035085.1	7002685	.	G	T	.	.	MAF_INRAE=3.797;MAF_USDA=14.706
NC_035085.1	7002711	.	G	T	.	.	MAF_USDA=7.059
NC_035085.1	7002817	.	A	G	.	.	MAF_INRAE=34.177;MAF_USDA=41.765
NC_035085.1	7002840	.	G	A	.	.	MAF_USDA=3.279
NC_035085.1	7002972	.	A	C	.	.	MAF_INRAE=34.177;MAF_USDA=42.353
NC_035085.1	7002996	.	A	C	.	.	MAF_USDA=3.279
NC_035085.1	7003008	.	A	G	.	.	MAF_INRAE=34.177;MAF_USDA=41.176
NC_035085.1	7003035	.	C	G	.	.	MAF_USDA=3.279
NC_035085.1	7003082	.	G	A	.	.	MAF_INRAE=34.177;MAF_USDA=48.824
NC_035085.1	7003179	.	T	A	.	.	MAF_INRAE=34.177;MAF_USDA=41.765
NC_035085.1	7003261	.	C	A	.	.	MAF_INRAE=34.177;MAF_USDA=37.059
NC_035085.1	7003270	.	G	A	.	.	MAF_INRAE=36.709;MAF_USDA=4.706
NC_035085.1	7003328	.	T	C	.	.	MAF_INRAE=34.177
NC_035085.1	7003376	.	G	C	.	.	MAF_USDA=5.738
NC_035085.1	7003377	.	C	G	.	.	MAF_INRAE=21.519;MAF_USDA=5.294
NC_035085.1	7003386	.	G	A	.	.	MAF_USDA=14.583
NC_035085.1	7003413	.	G	A	.	.	MAF_INRAE=34.177;MAF_USDA=37.059
NC_035085.1	7003460	.	C	A	.	.	MAF_USDA=3.279
NC_035085.1	7003487	.	C	T	.	.	MAF_USDA=17.213
NC_035085.1	7003521	.	C	T	.	.	MAF_INRAE=34.177;MAF_USDA=41.176
NC_035085.1	7003546	.	T	C	.	.	MAF_USDA=7.059
NC_035085.1	7003580	.	G	A	.	.	MAF_INRAE=28.481;MAF_USDA=10.714
NC_035085.1	7003639	.	G	A	.	.	MAF_USDA=4.918
NC_035085.1	7003687	.	C	T	.	.	MAF_USDA=7.059
NC_035085.1	7003736	.	C	T	.	.	MAF_USDA=3.279
NC_035085.1	7003742	.	T	C	.	.	MAF_INRAE=34.81;MAF_USDA=41.176
NC_035085.1	7003743	.	A	C	.	.	MAF_INRAE=31.667;MAF_USDA=8.235
NC_035085.1	7003846	.	G	A	.	.	MAF_USDA=2.459
NC_035085.1	7003862	.	C	A	.	.	MAF_INRAE=34.177;MAF_USDA=41.765
NC_035085.1	7003996	.	C	T	.	.	MAF_USDA=1.639
NC_035085.1	7004034	.	C	T	.	.	MAF_USDA=4.167
NC_035085.1	7004045	.	C	A	.	.	MAF_INRAE=3.333;MAF_USDA=2.083
NC_035085.1	7004093	.	A	C	.	.	MAF_INRAE=1.667;MAF_USDA=2.459
NC_035085.1	7004114	.	A	G	.	.	MAF_INRAE=34.177;MAF_USDA=41.176
NC_035085.1	7004130	.	C	T	.	.	MAF_INRAE=36.709;MAF_USDA=21.765
NC_035085.1	7004300	.	G	T	.	.	MAF_INRAE=33.544;MAF_USDA=21.176
NC_035085.1	7004329	.	C	T	.	.	MAF_INRAE=20.253;MAF_USDA=4.706
NC_035085.1	7004342	.	G	A	.	.	MAF_USDA=7.647
NC_035085.1	7004350	.	A	T	.	.	MAF_INRAE=24.684;MAF_USDA=23.529
NC_035085.1	7004380	.	C	T	.	.	MAF_USDA=2.459
NC_035085.1	7004434	.	G	T	.	.	MAF_INRAE=6.329;MAF_USDA=7.059
NC_035085.1	7004435	.	G	T	.	.	MAF_INRAE=3.333;MAF_USDA=7.059
NC_035085.1	7004444	.	T	G	.	.	MAF_INRAE=34.177;MAF_USDA=41.176
NC_035085.1	7004460	.	C	A	.	.	MAF_INRAE=35.443;MAF_USDA=4.118
NC_035085.1	7004502	.	G	A	.	.	MAF_USDA=2.459
NC_035085.1	7004566	.	T	C	.	.	MAF_USDA=9.016
NC_035085.1	7004613	.	G	T	.	.	MAF_USDA=7.059
NC_035085.1	7004625	.	G	T	.	.	MAF_INRAE=34.177;MAF_USDA=39.412
NC_035085.1	7004626	.	A	T	.	.	MAF_INRAE=25.0;MAF_USDA=39.412
NC_035085.1	7004640	.	C	T	.	.	MAF_INRAE=14.557;MAF_USDA=18.235
NC_035085.1	7004666	.	G	A	.	.	MAF_USDA=4.098
NC_035085.1	7004801	.	C	G	.	.	MAF_INRAE=34.177;MAF_USDA=41.765
NC_035085.1	7004843	.	G	A	.	.	MAF_INRAE=8.228;MAF_USDA=3.279
NC_035085.1	7004893	.	T	A	.	.	MAF_INRAE=34.177;MAF_USDA=41.176
NC_035085.1	7004919	.	A	C	.	.	MAF_USDA=3.279
NC_035085.1	7004920	.	A	T	.	.	MAF_USDA=1.639
NC_035085.1	7004923	.	C	A	.	.	MAF_INRAE=10.526;MAF_USDA=9.412
NC_035085.1	7004944	.	A	T	.	.	MAF_USDA=3.279
NC_035085.1	7004961	.	G	A	.	.	MAF_USDA=7.059
NC_035085.1	7004985	.	A	G	.	.	MAF_INRAE=34.177;MAF_USDA=48.824
NC_035085.1	7004997	.	C	T	.	.	MAF_USDA=1.639
NC_035085.1	7005041	.	C	T	.	.	MAF_INRAE=29.114;MAF_USDA=10.588
NC_035085.1	7005053	.	T	C	.	.	MAF_USDA=3.279
NC_035085.1	7005056	.	C	T	.	.	MAF_INRAE=36.076;MAF_USDA=4.706
NC_035085.1	7005068	.	C	A	.	.	MAF_USDA=2.941
NC_035085.1	7005075	.	A	C	.	.	MAF_INRAE=34.177;MAF_USDA=41.765
NC_035085.1	7005140	.	G	A	.	.	MAF_INRAE=29.114
NC_035085.1	7005152	.	A	C	.	.	MAF_INRAE=34.177;MAF_USDA=42.5
NC_035085.1	7005158	.	C	A	.	.	MAF_USDA=8.824
NC_035085.1	7005164	.	T	G	.	.	MAF_USDA=2.459
NC_035085.1	7005180	.	A	C	.	.	MAF_INRAE=34.81;MAF_USDA=41.176
NC_035085.1	7005203	.	G	A	.	.	MAF_INRAE=34.81;MAF_USDA=38.824
NC_035085.1	7005205	.	C	T	.	.	MAF_INRAE=25.833;MAF_USDA=41.176
NC_035085.1	7005212	.	A	G	.	.	MAF_INRAE=34.81;MAF_USDA=42.353
NC_035085.1	7005225	.	G	T	.	.	MAF_USDA=3.279
NC_035085.1	7005230	.	A	G	.	.	MAF_USDA=1.639
NC_035085.1	7005266	.	A	G	.	.	MAF_INRAE=34.177;MAF_USDA=40.588
NC_035085.1	7005288	.	A	C	.	.	MAF_INRAE=34.177;MAF_USDA=38.824
NC_035085.1	7005323	.	C	A	.	.	MAF_USDA=6.471
NC_035085.1	7005390	.	C	T	.	.	MAF_INRAE=34.81;MAF_USDA=41.176
NC_035085.1	7005398	.	G	A	.	.	MAF_INRAE=34.81;MAF_USDA=39.412
NC_035085.1	7005400	.	G	A	.	.	MAF_USDA=3.279
NC_035085.1	7005425	.	T	C	.	.	MAF_USDA=3.279
NC_035085.1	7005522	.	G	A	.	.	MAF_INRAE=18.354;MAF_USDA=17.647
NC_035085.1	7005535	.	G	A	.	.	MAF_USDA=1.639
NC_035085.1	7005554	.	G	A	.	.	MAF_INRAE=34.177;MAF_USDA=41.176
NC_035085.1	7005605	.	G	T	.	.	MAF_USDA=9.016
NC_035085.1	7005635	.	A	G	.	.	MAF_INRAE=34.177;MAF_USDA=40.588
NC_035085.1	7005724	.	C	G	.	.	MAF_INRAE=34.177;MAF_USDA=41.176
NC_035085.1	7005762	.	A	G	.	.	MAF_USDA=14.118
NC_035085.1	7005811	.	C	T	.	.	MAF_INRAE=6.329;MAF_USDA=4.167
NC_035085.1	7005956	.	A	G	.	.	MAF_INRAE=34.177;MAF_USDA=40.588
NC_035085.1	7005994	.	C	T	.	.	MAF_USDA=3.279
NC_035085.1	7006007	.	T	A	.	.	MAF_INRAE=15.789;MAF_USDA=9.016
NC_035085.1	7006010	.	A	C	.	.	MAF_INRAE=43.333;MAF_USDA=10.417
NC_035085.1	7006047	.	C	G	.	.	MAF_USDA=6.471
NC_035085.1	7006129	.	G	A	.	.	MAF_USDA=7.059
NC_035085.1	7006181	.	C	A	.	.	MAF_INRAE=34.177;MAF_USDA=41.765
NC_035085.1	7006215	.	A	G	.	.	MAF_INRAE=34.177;MAF_USDA=42.353
NC_035085.1	7006216	.	A	C	.	.	MAF_INRAE=25.0;MAF_USDA=42.353
NC_035085.1	7006267	.	C	T	.	.	MAF_USDA=2.941
NC_035085.1	7006300	.	G	T	.	.	MAF_INRAE=3.797;MAF_USDA=14.706
NC_035085.1	7006416	.	G	A	.	.	MAF_INRAE=14.557;MAF_USDA=16.471
NC_035085.1	7006501	.	C	A	.	.	MAF_USDA=1.639
NC_035085.1	7006636	.	C	T	.	.	MAF_INRAE=24.684;MAF_USDA=18.235
NC_035085.1	7006803	.	G	T	.	.	MAF_USDA=6.034
NC_035085.1	7006912	.	C	T	.	.	MAF_USDA=1.639
NC_035085.1	7006989	.	C	T	.	.	MAF_INRAE=25.0;MAF_USDA=39.583
NC_035085.1	7007023	.	C	T	.	.	MAF_INRAE=1.667;MAF_USDA=2.459
NC_035085.1	7007064	.	G	C	.	.	MAF_INRAE=29.114;MAF_USDA=41.176
NC_035085.1	7007093	.	G	T	.	.	MAF_INRAE=29.114;MAF_USDA=42.353
NC_035085.1	7007145	.	A	G	.	.	MAF_INRAE=29.114;MAF_USDA=42.353
NC_035085.1	7007223	.	C	T	.	.	MAF_USDA=8.824
NC_035085.1	7007264	.	C	G	.	.	MAF_INRAE=10.526
NC_035085.1	7007275	.	C	T	.	.	MAF_USDA=18.75
NC_035085.1	7007277	.	T	G	.	.	MAF_INRAE=23.333;MAF_USDA=39.583
NC_035085.1	7007292	.	T	G	.	.	MAF_USDA=8.824
NC_035085.1	7007357	.	A	T	.	.	MAF_USDA=1.639
NC_035085.1	7007382	.	C	G	.	.	MAF_USDA=7.377
NC_035085.1	7007387	.	A	G	.	.	MAF_INRAE=24.051;MAF_USDA=12.941
NC_035085.1	7007394	.	G	A	.	.	MAF_INRAE=23.418;MAF_USDA=13.529
NC_035085.1	7007396	.	T	A	.	.	MAF_INRAE=27.5;MAF_USDA=42.353
NC_035085.1	7007415	.	C	A	.	.	MAF_USDA=2.459
NC_035085.1	7007429	.	C	T	.	.	MAF_INRAE=23.418;MAF_USDA=16.667
NC_035085.1	7007436	.	A	G	.	.	MAF_INRAE=25.316;MAF_USDA=16.667
NC_035085.1	7007440	.	T	C	.	.	MAF_INRAE=25.0;MAF_USDA=12.5
NC_035085.1	7007441	.	A	G	.	.	MAF_INRAE=25.833
NC_035085.1	7007447	.	C	T	.	.	MAF_INRAE=24.167;MAF_USDA=16.667
NC_035085.1	7007474	.	T	C	.	.	MAF_USDA=4.918
NC_035085.1	7007508	.	T	G	.	.	MAF_USDA=1.639
NC_035085.1	7007509	.	C	T	.	.	MAF_INRAE=26.582
NC_035085.1	7007540	.	T	G	.	.	MAF_USDA=3.279
NC_035085.1	7007577	.	C	A	.	.	MAF_INRAE=1.667;MAF_USDA=5.738
NC_035085.1	7007596	.	C	T	.	.	MAF_USDA=8.197
NC_035085.1	7007597	.	T	G	.	.	MAF_USDA=8.197
NC_035085.1	7007599	.	T	A	.	.	MAF_USDA=8.197
NC_035085.1	7007646	.	A	G	.	.	MAF_INRAE=36.076;MAF_USDA=4.118
NC_035085.1	7007649	.	G	A	.	.	MAF_USDA=3.279
NC_035085.1	7007752	.	T	G	.	.	MAF_INRAE=3.797;MAF_USDA=8.197
NC_035085.1	7007920	.	A	G	.	.	MAF_USDA=7.377
NC_035085.1	7007967	.	C	T	.	.	MAF_USDA=13.529
NC_035085.1	7008011	.	T	C	.	.	MAF_INRAE=25.316;MAF_USDA=47.647
NC_035085.1	7008055	.	G	A	.	.	MAF_USDA=1.639
NC_035085.1	7008296	.	C	T	.	.	MAF_INRAE=5.063
NC_035085.1	7008315	.	A	G	.	.	MAF_INRAE=47.368;MAF_USDA=37.5
NC_035085.1	7008327	.	A	T	.	.	MAF_INRAE=36.842
NC_035085.1	7008331	.	C	G	.	.	MAF_USDA=1.639
NC_035085.1	7008350	.	T	C	.	.	MAF_INRAE=15.789
NC_035085.1	7008533	.	T	A	.	.	MAF_INRAE=1.667
NC_035085.1	7008535	.	T	A	.	.	MAF_USDA=31.25
NC_035085.1	7008567	.	C	T	.	.	MAF_USDA=1.639
NC_035085.1	7008602	.	A	G	.	.	MAF_INRAE=3.797;MAF_USDA=15.882
NC_035085.1	7008640	.	G	A	.	.	MAF_INRAE=33.544;MAF_USDA=41.765
NC_035085.1	7008694	.	T	A	.	.	MAF_USDA=8.824
NC_035085.1	7008770	.	T	C	.	.	MAF_INRAE=29.747;MAF_USDA=50.0
NC_035085.1	7008839	.	C	A	.	.	MAF_INRAE=33.544;MAF_USDA=39.881
NC_035085.1	7008869	.	A	C	.	.	MAF_USDA=8.929
NC_035085.1	7008925	.	C	T	.	.	MAF_USDA=1.667
NC_035085.1	7009219	.	C	A	.	.	MAF_USDA=2.459
NC_035085.1	7009261	.	C	T	.	.	MAF_INRAE=3.333
NC_035085.1	7009336	.	G	A	.	.	MAF_USDA=8.824
NC_035085.1	7009368	.	G	T	.	.	MAF_USDA=5.738
NC_035085.1	7009449	.	A	G	.	.	MAF_INRAE=33.544;MAF_USDA=41.765
NC_035085.1	7009486	.	C	A	.	.	MAF_INRAE=33.544;MAF_USDA=41.765
NC_035085.1	7009585	.	C	A	.	.	MAF_USDA=3.279
NC_035085.1	7009610	.	C	T	.	.	MAF_INRAE=33.544;MAF_USDA=40.588
NC_035085.1	7009761	.	G	T	.	.	MAF_INRAE=25.0
NC_035085.1	7009999	.	G	C	.	.	MAF_INRAE=29.114;MAF_USDA=7.647
NC_035085.1	7010039	.	C	T	.	.	MAF_INRAE=37.342;MAF_USDA=32.941
NC_035085.1	7010043	.	T	C	.	.	MAF_USDA=7.377
NC_035085.1	7010069	.	C	T	.	.	MAF_INRAE=37.342;MAF_USDA=21.765
NC_035085.1	7010123	.	G	A	.	.	MAF_INRAE=28.481;MAF_USDA=48.235
NC_035085.1	7010160	.	C	T	.	.	MAF_USDA=4.118
NC_035085.1	7010189	.	C	A	.	.	MAF_USDA=1.639
NC_035085.1	7010193	.	T	G	.	.	MAF_INRAE=33.544;MAF_USDA=40.588
NC_035085.1	7010198	.	C	T	.	.	MAF_INRAE=1.667
NC_035085.1	7010267	.	C	A	.	.	MAF_USDA=3.279
NC_035085.1	7010331	.	G	A	.	.	MAF_USDA=1.639
NC_035085.1	7010344	.	G	A	.	.	MAF_USDA=3.279
NC_035085.1	7010542	.	A	G	.	.	MAF_INRAE=34.177;MAF_USDA=41.176
NC_035085.1	7010765	.	G	A	.	.	MAF_INRAE=37.342;MAF_USDA=22.353
NC_035085.1	7010797	.	C	T	.	.	MAF_INRAE=33.544;MAF_USDA=41.765
NC_035085.1	7010808	.	T	C	.	.	MAF_USDA=1.639
NC_035085.1	7010814	.	C	A	.	.	MAF_INRAE=33.544;MAF_USDA=41.765
NC_035085.1	7010822	.	G	A	.	.	MAF_INRAE=29.747;MAF_USDA=49.412
NC_035085.1	7010893	.	A	G	.	.	MAF_INRAE=33.544;MAF_USDA=41.765
NC_035085.1	7011107	.	T	C	.	.	MAF_INRAE=33.544;MAF_USDA=41.176
NC_035085.1	7011308	.	G	A	.	.	MAF_USDA=2.459
NC_035085.1	7011324	.	G	A	.	.	MAF_INRAE=37.342;MAF_USDA=32.353
NC_035085.1	7011353	.	G	A	.	.	MAF_INRAE=20.886;MAF_USDA=5.294
NC_035085.1	7011384	.	G	T	.	.	MAF_INRAE=34.177;MAF_USDA=40.0
NC_035085.1	7011431	.	G	A	.	.	MAF_USDA=3.279
NC_035085.1	7011507	.	G	A	.	.	MAF_INRAE=34.81;MAF_USDA=41.765
NC_035085.1	7011584	.	A	G	.	.	MAF_INRAE=3.797;MAF_USDA=9.836
NC_035085.1	7011694	.	G	T	.	.	MAF_INRAE=27.848;MAF_USDA=9.836
NC_035085.1	7011757	.	C	G	.	.	MAF_USDA=7.377
NC_035085.1	7011808	.	C	A	.	.	MAF_INRAE=28.481;MAF_USDA=44.706
NC_035085.1	7011826	.	C	T	.	.	MAF_INRAE=21.053;MAF_USDA=8.235
NC_035085.1	7011865	.	C	A	.	.	MAF_INRAE=15.789;MAF_USDA=37.647
NC_035085.1	7011867	.	T	C	.	.	MAF_USDA=9.836
NC_035085.1	7011927	.	C	T	.	.	MAF_USDA=35.417
NC_035085.1	7011931	.	C	T	.	.	MAF_USDA=35.417
NC_035085.1	7012040	.	T	G	.	.	MAF_USDA=8.929
NC_035085.1	7012055	.	C	A	.	.	MAF_INRAE=21.053;MAF_USDA=7.229
NC_035085.1	7012057	.	A	C	.	.	MAF_USDA=10.976
NC_035085.1	7012072	.	C	A	.	.	MAF_INRAE=21.053;MAF_USDA=7.059
NC_035085.1	7012073	.	C	T	.	.	MAF_USDA=7.059
NC_035085.1	7012189	.	G	A	.	.	MAF_USDA=3.279
NC_035085.1	7012190	.	A	G	.	.	MAF_USDA=2.941
NC_035085.1	7012258	.	C	T	.	.	MAF_INRAE=1.667;MAF_USDA=5.738
NC_035085.1	7012280	.	C	T	.	.	MAF_INRAE=37.342;MAF_USDA=34.118
NC_035085.1	7012357	.	A	T	.	.	MAF_INRAE=10.526
NC_035085.1	7012359	.	A	G	.	.	MAF_INRAE=36.842;MAF_USDA=42.353
NC_035085.1	7012721	.	A	G	.	.	MAF_USDA=49.412
NC_035085.1	7012723	.	A	G	.	.	MAF_USDA=41.765
NC_035085.1	7012805	.	T	C	.	.	MAF_USDA=5.0
NC_035085.1	7012862	.	G	A	.	.	MAF_INRAE=1.667;MAF_USDA=5.738
NC_035085.1	7012868	.	T	A	.	.	MAF_INRAE=1.667;MAF_USDA=5.738
NC_035085.1	7012872	.	G	T	.	.	MAF_INRAE=34.177;MAF_USDA=32.353
NC_035085.1	7012890	.	G	T	.	.	MAF_USDA=2.459
NC_035085.1	7012938	.	T	A	.	.	MAF_USDA=1.639
NC_035085.1	7012949	.	G	C	.	.	MAF_INRAE=33.544;MAF_USDA=41.176
NC_035085.1	7012978	.	A	G	.	.	MAF_INRAE=29.747;MAF_USDA=47.059
NC_035085.1	7013000	.	C	A	.	.	MAF_INRAE=1.667;MAF_USDA=5.738
NC_035085.1	7013092	.	T	C	.	.	MAF_USDA=8.824
NC_035085.1	7013111	.	C	A	.	.	MAF_USDA=2.459
NC_035085.1	7013207	.	G	A	.	.	MAF_USDA=2.459
NC_035085.1	7013261	.	C	A	.	.	MAF_INRAE=16.456;MAF_USDA=26.471
NC_035085.1	7013288	.	C	T	.	.	MAF_INRAE=36.076;MAF_USDA=6.471
NC_035085.1	7013316	.	T	G	.	.	MAF_INRAE=29.747;MAF_USDA=49.412
NC_035085.1	7013363	.	C	G	.	.	MAF_USDA=1.639
NC_035085.1	7013430	.	C	T	.	.	MAF_INRAE=10.127;MAF_USDA=7.059
NC_035085.1	7013576	.	A	T	.	.	MAF_INRAE=34.81;MAF_USDA=25.294
NC_035085.1	7013633	.	T	C	.	.	MAF_INRAE=36.076;MAF_USDA=4.706
NC_035085.1	7013657	.	C	T	.	.	MAF_USDA=8.824
NC_035085.1	7013674	.	T	G	.	.	MAF_USDA=4.918
NC_035085.1	7013680	.	C	T	.	.	MAF_USDA=8.824
NC_035085.1	7013729	.	T	C	.	.	MAF_INRAE=21.053;MAF_USDA=7.647
NC_035085.1	7013733	.	G	T	.	.	MAF_INRAE=1.667;MAF_USDA=4.098
NC_035085.1	7013750	.	C	A	.	.	MAF_INRAE=21.053;MAF_USDA=11.765
NC_035085.1	7013758	.	A	T	.	.	MAF_INRAE=10.526;MAF_USDA=26.471
NC_035085.1	7013810	.	C	T	.	.	MAF_INRAE=10.526;MAF_USDA=32.353
NC_035085.1	7013813	.	C	T	.	.	MAF_INRAE=8.333;MAF_USDA=34.706
NC_035085.1	7013837	.	T	C	.	.	MAF_USDA=39.583
NC_035085.1	7013839	.	C	G	.	.	MAF_USDA=41.667
NC_035085.1	7013840	.	A	T	.	.	MAF_USDA=39.583
NC_035085.1	7013841	.	A	T	.	.	MAF_USDA=39.583
NC_035085.1	7013939	.	T	C	.	.	MAF_USDA=5.0
NC_035085.1	7013955	.	T	C	.	.	MAF_USDA=5.738
NC_035085.1	7014040	.	C	T	.	.	MAF_USDA=3.279
NC_035085.1	7014121	.	T	A	.	.	MAF_INRAE=15.789
NC_035085.1	7014123	.	A	C	.	.	MAF_USDA=1.639
NC_035085.1	7014246	.	A	G	.	.	MAF_USDA=3.279
NC_035085.1	7014261	.	T	C	.	.	MAF_INRAE=10.526;MAF_USDA=9.412
NC_035085.1	7014311	.	C	A	.	.	MAF_INRAE=12.658;MAF_USDA=33.529
NC_035085.1	7014330	.	C	T	.	.	MAF_USDA=3.279
NC_035085.1	7014351	.	C	T	.	.	MAF_INRAE=17.089;MAF_USDA=37.647
NC_035085.1	7014380	.	C	T	.	.	MAF_USDA=2.459
NC_035085.1	7014416	.	T	C	.	.	MAF_USDA=3.279
NC_035085.1	7014580	.	C	A	.	.	MAF_INRAE=9.494;MAF_USDA=4.098
NC_035085.1	7014650	.	A	T	.	.	MAF_INRAE=15.789
NC_035085.1	7014654	.	A	G	.	.	MAF_USDA=8.235
NC_035085.1	7014689	.	C	T	.	.	MAF_USDA=7.377
NC_035085.1	7014845	.	T	C	.	.	MAF_USDA=6.557
NC_035085.1	7014893	.	G	T	.	.	MAF_USDA=5.294
NC_035085.1	7014902	.	A	C	.	.	MAF_INRAE=17.089;MAF_USDA=36.471
NC_035085.1	7014929	.	G	A	.	.	MAF_USDA=16.667
NC_035085.1	7014933	.	A	C	.	.	MAF_INRAE=49.367;MAF_USDA=26.471
NC_035085.1	7015063	.	T	C	.	.	MAF_INRAE=8.228;MAF_USDA=7.377
NC_035085.1	7015064	.	A	C	.	.	MAF_INRAE=9.167;MAF_USDA=7.377
NC_035085.1	7015146	.	C	T	.	.	MAF_INRAE=40.0;MAF_USDA=44.118
NC_035085.1	7015156	.	T	A,*	.	.	MAF_INRAE=5.263;MAF_USDA=6.667
NC_035085.1	7015181	.	C	G	.	.	MAF_USDA=1.639
NC_035085.1	7015267	.	T	G	.	.	MAF_INRAE=21.519;MAF_USDA=7.059
NC_035085.1	7015283	.	C	T	.	.	MAF_USDA=6.471
NC_035085.1	7015304	.	G	A	.	.	MAF_INRAE=26.316
NC_035085.1	7015309	.	T	A	.	.	MAF_USDA=1.639
NC_035085.1	7015313	.	A	G	.	.	MAF_USDA=1.639
NC_035085.1	7015368	.	T	C	.	.	MAF_USDA=1.639
NC_035085.1	7015392	.	A	G	.	.	MAF_USDA=1.639
NC_035085.1	7015401	.	T	C	.	.	MAF_USDA=2.459
NC_035085.1	7015505	.	C	T	.	.	MAF_USDA=8.235
NC_035085.1	7015506	.	A	C	.	.	MAF_INRAE=37.975;MAF_USDA=18.235
NC_035085.1	7015549	.	C	T	.	.	MAF_INRAE=6.329
NC_035085.1	7015626	.	T	G	.	.	MAF_INRAE=29.114;MAF_USDA=40.476
NC_035085.1	7015679	.	G	A	.	.	MAF_USDA=10.0
NC_035085.1	7015682	.	C	T	.	.	MAF_USDA=6.471
NC_035085.1	7015693	.	C	A	.	.	MAF_USDA=5.294
NC_035085.1	7015770	.	T	A	.	.	MAF_INRAE=3.165;MAF_USDA=10.588
NC_035085.1	7015858	.	C	A	.	.	MAF_INRAE=22.152;MAF_USDA=22.941
NC_035085.1	7015913	.	C	T	.	.	MAF_INRAE=33.544;MAF_USDA=40.0
NC_035085.1	7015923	.	T	G	.	.	MAF_USDA=2.459
NC_035085.1	7015933	.	C	A	.	.	MAF_USDA=3.529
NC_035085.1	7016063	.	C	T	.	.	MAF_USDA=6.557
NC_035085.1	7016126	.	A	C	.	.	MAF_INRAE=10.526;MAF_USDA=7.059
NC_035085.1	7016207	.	C	T	.	.	MAF_USDA=1.639
NC_035085.1	7016217	.	C	G	.	.	MAF_USDA=2.459
NC_035085.1	7016245	.	T	C	.	.	MAF_INRAE=15.789
NC_035085.1	7016382	.	A	C	.	.	MAF_USDA=3.279
NC_035085.1	7016387	.	A	C	.	.	MAF_INRAE=6.329;MAF_USDA=10.656
NC_035085.1	7016512	.	A	T	.	.	MAF_USDA=3.279
NC_035085.1	7016532	.	G	A	.	.	MAF_INRAE=42.405;MAF_USDA=18.824
NC_035085.1	7016555	.	G	T	.	.	MAF_INRAE=15.789
NC_035085.1	7016587	.	A	G	.	.	MAF_INRAE=21.519;MAF_USDA=42.353
NC_035085.1	7016597	.	C	T	.	.	MAF_USDA=3.279
NC_035085.1	7016699	.	T	G	.	.	MAF_INRAE=20.886;MAF_USDA=6.471
NC_035085.1	7016728	.	T	A	.	.	MAF_INRAE=46.667
NC_035085.1	7016729	.	T	A	.	.	MAF_INRAE=46.667
NC_035085.1	7016730	.	T	A	.	.	MAF_INRAE=27.5
NC_035085.1	7016815	.	G	A	.	.	MAF_INRAE=10.526;MAF_USDA=4.118
NC_035085.1	7016949	.	G	T	.	.	MAF_USDA=4.167
NC_035085.1	7016990	.	C	T	.	.	MAF_INRAE=42.405;MAF_USDA=17.647
NC_035085.1	7016992	.	C	A	.	.	MAF_INRAE=5.0;MAF_USDA=4.118
NC_035085.1	7017049	.	A	G	.	.	MAF_INRAE=36.076;MAF_USDA=43.529
NC_035085.1	7017149	.	C	A	.	.	MAF_USDA=3.279
NC_035085.1	7017181	.	A	C	.	.	MAF_USDA=4.167
NC_035085.1	7017290	.	A	T	.	.	MAF_INRAE=21.519;MAF_USDA=11.765
NC_035085.1	7017349	.	A	G	.	.	MAF_INRAE=21.519;MAF_USDA=6.471
NC_035085.1	7017365	.	T	A	.	.	MAF_USDA=1.667
NC_035085.1	7017558	.	A	T	.	.	MAF_USDA=33.333
NC_035085.1	7017640	.	T	C	.	.	MAF_USDA=14.881
NC_035085.1	7017645	.	G	C	.	.	MAF_USDA=40.476
NC_035085.1	7017656	.	T	C	.	.	MAF_USDA=9.639
NC_035085.1	7017658	.	G	T	.	.	MAF_USDA=47.59
NC_035085.1	7017793	.	C	G	.	.	MAF_USDA=35.417
NC_035085.1	7017930	.	G	T	.	.	MAF_USDA=2.083
NC_035085.1	7017980	.	T	G	.	.	MAF_USDA=37.5
NC_035085.1	7018237	.	G	T	.	.	MAF_USDA=4.098
NC_035085.1	7018278	.	T	G	.	.	MAF_INRAE=37.975
NC_035085.1	7018279	.	T	G	.	.	MAF_INRAE=24.167
NC_035085.1	7018286	.	T	A	.	.	MAF_INRAE=1.667
NC_035085.1	7018287	.	T	A	.	.	MAF_INRAE=26.582
NC_035085.1	7018292	.	T	A	.	.	MAF_INRAE=1.667;MAF_USDA=4.167
NC_035085.1	7018303	.	T	A	.	.	MAF_USDA=8.824
NC_035085.1	7018341	.	C	A	.	.	MAF_INRAE=43.671;MAF_USDA=24.706
NC_035085.1	7018347	.	G	A	.	.	MAF_USDA=4.098
NC_035085.1	7018452	.	A	G	.	.	MAF_INRAE=10.526
NC_035085.1	7018458	.	A	C	.	.	MAF_USDA=1.639
NC_035085.1	7018555	.	C	G	.	.	MAF_USDA=1.639
NC_035085.1	7018653	.	G	A	.	.	MAF_INRAE=21.519;MAF_USDA=7.059
NC_035085.1	7018770	.	C	T	.	.	MAF_INRAE=29.114;MAF_USDA=30.588
NC_035085.1	7018791	.	C	T	.	.	MAF_INRAE=36.709;MAF_USDA=43.529
NC_035085.1	7018847	.	G	T	.	.	MAF_INRAE=35.443;MAF_USDA=36.471
NC_035085.1	7018972	.	G	A	.	.	MAF_INRAE=5.0;MAF_USDA=2.353
NC_035085.1	7019063	.	G	T	.	.	MAF_INRAE=48.101;MAF_USDA=26.19
NC_035085.1	7019328	.	G	C	.	.	MAF_INRAE=38.608;MAF_USDA=18.235
NC_035085.1	7019340	.	G	T	.	.	MAF_INRAE=21.519;MAF_USDA=5.294
NC_035085.1	7019380	.	T	C	.	.	MAF_INRAE=5.0;MAF_USDA=4.918
NC_035085.1	7019463	.	G	C	.	.	MAF_USDA=8.235
NC_035085.1	7019501	.	C	T	.	.	MAF_USDA=4.098
NC_035085.1	7019554	.	C	A	.	.	MAF_INRAE=1.667;MAF_USDA=2.353
NC_035085.1	7019570	.	A	T	.	.	MAF_INRAE=7.595;MAF_USDA=23.529
NC_035085.1	7019591	.	T	G	.	.	MAF_INRAE=7.595;MAF_USDA=28.824
NC_035085.1	7019714	.	C	A	.	.	MAF_USDA=19.412
NC_035085.1	7019770	.	T	C	.	.	MAF_INRAE=7.595;MAF_USDA=14.118
NC_035085.1	7019783	.	T	G	.	.	MAF_INRAE=29.114;MAF_USDA=41.176
NC_035085.1	7019786	.	A	G	.	.	MAF_INRAE=3.333;MAF_USDA=14.706
NC_035085.1	7019788	.	G	T	.	.	MAF_USDA=19.412
NC_035085.1	7019816	.	G	A	.	.	MAF_USDA=6.471
NC_035085.1	7019826	.	C	T	.	.	MAF_USDA=1.639
NC_035085.1	7019829	.	G	A	.	.	MAF_INRAE=21.519;MAF_USDA=35.294
NC_035085.1	7019831	.	G	C	.	.	MAF_USDA=1.639
NC_035085.1	7019840	.	T	C	.	.	MAF_INRAE=21.519;MAF_USDA=15.294
NC_035085.1	7019852	.	T	A	.	.	MAF_INRAE=21.519;MAF_USDA=33.529
NC_035085.1	7019863	.	C	T	.	.	MAF_USDA=18.824
NC_035085.1	7019870	.	C	T	.	.	MAF_USDA=2.353
NC_035085.1	7019882	.	G	A	.	.	MAF_INRAE=7.595;MAF_USDA=45.294
NC_035085.1	7019908	.	T	C	.	.	MAF_INRAE=21.519;MAF_USDA=11.765
NC_035085.1	7019926	.	C	G	.	.	MAF_USDA=7.059
NC_035085.1	7019938	.	C	A	.	.	MAF_INRAE=21.519;MAF_USDA=14.706
NC_035085.1	7019987	.	T	C	.	.	MAF_INRAE=21.519;MAF_USDA=13.529
NC_035085.1	7019993	.	T	C	.	.	MAF_INRAE=27.848;MAF_USDA=13.529
NC_035085.1	7020019	.	T	C	.	.	MAF_USDA=25.882
NC_035085.1	7020034	.	C	G	.	.	MAF_USDA=12.5
NC_035085.1	7020035	.	A	T	.	.	MAF_USDA=12.5
NC_035085.1	7020168	.	T	G	.	.	MAF_INRAE=29.114;MAF_USDA=46.471
NC_035085.1	7020335	.	T	A	.	.	MAF_USDA=4.167
NC_035085.1	7020338	.	T	C	.	.	MAF_USDA=1.639
NC_035085.1	7020415	.	A	G	.	.	MAF_USDA=7.059
NC_035085.1	7020429	.	T	C	.	.	MAF_USDA=7.059
NC_035085.1	7020551	.	C	T	.	.	MAF_INRAE=3.165;MAF_USDA=10.0
NC_035085.1	7020560	.	A	G	.	.	MAF_USDA=2.459
NC_035085.1	7020648	.	A	T	.	.	MAF_INRAE=10.526;MAF_USDA=2.459
NC_035085.1	7020668	.	A	C	.	.	MAF_INRAE=24.051;MAF_USDA=19.412
NC_035085.1	7020669	.	C	A	.	.	MAF_INRAE=23.333;MAF_USDA=19.412
NC_035085.1	7020713	.	C	A	.	.	MAF_INRAE=5.0;MAF_USDA=4.918
NC_035085.1	7020731	.	G	A	.	.	MAF_USDA=1.639
NC_035085.1	7020897	.	A	T	.	.	MAF_USDA=2.083
NC_035085.1	7020920	.	C	A	.	.	MAF_USDA=1.639
NC_035085.1	7020925	.	C	A	.	.	MAF_INRAE=10.526;MAF_USDA=3.279
NC_035085.1	7020937	.	T	C	.	.	MAF_USDA=6.557
NC_035085.1	7020947	.	G	A	.	.	MAF_INRAE=23.418;MAF_USDA=11.765
NC_035085.1	7020949	.	G	T	.	.	MAF_INRAE=10.526;MAF_USDA=3.279
NC_035085.1	7021031	.	A	G	.	.	MAF_INRAE=5.063
NC_035085.1	7021071	.	A	G	.	.	MAF_USDA=19.412
NC_035085.1	7021250	.	G	A	.	.	MAF_USDA=35.417
NC_035085.1	7021326	.	T	C	.	.	MAF_USDA=1.639
NC_035085.1	7021358	.	G	A	.	.	MAF_INRAE=39.241;MAF_USDA=20.0
NC_035085.1	7021367	.	C	A	.	.	MAF_USDA=2.353
NC_035085.1	7021381	.	A	C	.	.	MAF_INRAE=39.873;MAF_USDA=19.412
NC_035085.1	7021480	.	G	A	.	.	MAF_USDA=2.083
NC_035085.1	7021502	.	A	G	.	.	MAF_INRAE=44.937;MAF_USDA=38.235
NC_035085.1	7021503	.	T	G	.	.	MAF_INRAE=44.167;MAF_USDA=37.647
NC_035085.1	7021508	.	T	C	.	.	MAF_INRAE=44.937;MAF_USDA=27.083
NC_035085.1	7021538	.	T	G	.	.	MAF_INRAE=44.937;MAF_USDA=36.471
NC_035085.1	7021635	.	G	T	.	.	MAF_USDA=4.918
NC_035085.1	7021723	.	C	T	.	.	MAF_INRAE=42.405;MAF_USDA=20.588
NC_035085.1	7021897	.	G	A	.	.	MAF_INRAE=22.152;MAF_USDA=7.059
NC_035085.1	7021921	.	T	C	.	.	MAF_INRAE=10.526;MAF_USDA=2.459
NC_035085.1	7022016	.	C	G	.	.	MAF_INRAE=1.667;MAF_USDA=2.353
NC_035085.1	7022106	.	G	C	.	.	MAF_INRAE=36.076;MAF_USDA=4.118
NC_035085.1	7022110	.	G	A	.	.	MAF_USDA=2.353
NC_035085.1	7022138	.	A	T	.	.	MAF_USDA=1.639
NC_035085.1	7022173	.	C	A	.	.	MAF_USDA=1.639
NC_035085.1	7022223	.	A	C	.	.	MAF_USDA=1.639
NC_035085.1	7022277	.	T	G	.	.	MAF_INRAE=15.789
NC_035085.1	7022279	.	T	A	.	.	MAF_INRAE=45.0;MAF_USDA=42.941
NC_035085.1	7022308	.	C	T	.	.	MAF_USDA=2.083
NC_035085.1	7022325	.	G	A	.	.	MAF_INRAE=39.241;MAF_USDA=20.0
NC_035085.1	7022340	.	G	A	.	.	MAF_USDA=4.167
NC_035085.1	7022521	.	T	G	.	.	MAF_INRAE=2.5;MAF_USDA=16.471
NC_035085.1	7022560	.	C	A	.	.	MAF_USDA=2.459
NC_035085.1	7022878	.	G	A	.	.	MAF_USDA=1.639
NC_035085.1	7022902	.	A	T	.	.	MAF_USDA=4.098
NC_035085.1	7022953	.	A	G	.	.	MAF_USDA=3.279
NC_035085.1	7023057	.	T	A	.	.	MAF_INRAE=2.5;MAF_USDA=7.059
NC_035085.1	7023093	.	C	A	.	.	MAF_USDA=6.557
NC_035085.1	7023176	.	A	G	.	.	MAF_USDA=2.459
NC_035085.1	7023248	.	G	A	.	.	MAF_INRAE=48.734;MAF_USDA=42.941
NC_035085.1	7023263	.	C	G	.	.	MAF_INRAE=19.62
NC_035085.1	7023394	.	G	A	.	.	MAF_USDA=1.639
NC_035085.1	7023549	.	G	A	.	.	MAF_USDA=3.279
NC_035085.1	7023578	.	A	G	.	.	MAF_USDA=3.279
NC_035085.1	7023813	.	T	A	.	.	MAF_INRAE=7.595;MAF_USDA=15.294
NC_035085.1	7023853	.	C	T	.	.	MAF_INRAE=2.5;MAF_USDA=12.353
NC_035085.1	7023935	.	G	C	.	.	MAF_USDA=2.083
NC_035085.1	7023940	.	A	T	.	.	MAF_INRAE=5.0;MAF_USDA=18.824
NC_035085.1	7023956	.	C	T	.	.	MAF_INRAE=10.526;MAF_USDA=6.557
NC_035085.1	7023960	.	A	G	.	.	MAF_USDA=1.639
NC_035085.1	7024084	.	C	T	.	.	MAF_INRAE=10.127;MAF_USDA=7.647
NC_035085.1	7024086	.	G	A	.	.	MAF_INRAE=43.038;MAF_USDA=25.882
NC_035085.1	7024116	.	G	T	.	.	MAF_USDA=14.706
NC_035085.1	7024139	.	A	C	.	.	MAF_INRAE=2.5;MAF_USDA=12.353
NC_035085.1	7024152	.	T	A	.	.	MAF_INRAE=23.418;MAF_USDA=15.294
NC_035085.1	7024156	.	G	C	.	.	MAF_INRAE=10.526;MAF_USDA=5.738
NC_035085.1	7024164	.	C	A	.	.	MAF_INRAE=19.62;MAF_USDA=11.765
NC_035085.1	7024202	.	T	A	.	.	MAF_USDA=2.083
NC_035085.1	7024263	.	T	G	.	.	MAF_USDA=2.459
NC_035085.1	7024320	.	G	A	.	.	MAF_USDA=15.294
NC_035085.1	7024376	.	T	A	.	.	MAF_INRAE=2.5;MAF_USDA=14.118
NC_035085.1	7024380	.	A	T	.	.	MAF_INRAE=3.333;MAF_USDA=14.706
NC_035085.1	7024383	.	T	G	.	.	MAF_INRAE=15.789
NC_035085.1	7024384	.	A	T	.	.	MAF_INRAE=5.0;MAF_USDA=5.882
NC_035085.1	7024412	.	C	A	.	.	MAF_USDA=2.083
NC_035085.1	7024522	.	G	A	.	.	MAF_INRAE=10.526
NC_035085.1	7024680	.	T	C	.	.	MAF_USDA=4.118
NC_035085.1	7024688	.	A	T	.	.	MAF_USDA=8.235
NC_035085.1	7024692	.	T	C	.	.	MAF_USDA=7.647
NC_035085.1	7024746	.	C	T	.	.	MAF_INRAE=5.0;MAF_USDA=3.529
NC_035085.1	7024776	.	G	T	.	.	MAF_USDA=2.459
NC_035085.1	7024795	.	A	G	.	.	MAF_INRAE=10.526
NC_035085.1	7024847	.	G	A	.	.	MAF_USDA=8.235
NC_035085.1	7025046	.	A	G	.	.	MAF_USDA=1.639
NC_035085.1	7025052	.	G	T	.	.	MAF_INRAE=44.304;MAF_USDA=41.176
NC_035085.1	7025064	.	G	A	.	.	MAF_USDA=15.294
NC_035085.1	7025142	.	G	A	.	.	MAF_USDA=47.917
NC_035085.1	7025158	.	A	C	.	.	MAF_INRAE=45.0;MAF_USDA=35.294
NC_035085.1	7025209	.	C	A	.	.	MAF_USDA=4.918
NC_035085.1	7025214	.	G	A	.	.	MAF_USDA=6.25
NC_035085.1	7025215	.	G	A	.	.	MAF_USDA=6.25
NC_035085.1	7025216	.	G	A	.	.	MAF_USDA=6.25
NC_035085.1	7025342	.	C	A	.	.	MAF_INRAE=48.101;MAF_USDA=40.0
NC_035085.1	7025451	.	C	A	.	.	MAF_INRAE=48.101;MAF_USDA=40.0
NC_035085.1	7025464	.	C	G	.	.	MAF_USDA=1.639
NC_035085.1	7025492	.	C	A	.	.	MAF_USDA=4.167
NC_035085.1	7025674	.	A	T	.	.	MAF_USDA=5.738
NC_035085.1	7025695	.	C	T	.	.	MAF_INRAE=4.43;MAF_USDA=5.738
NC_035085.1	7025700	.	C	A	.	.	MAF_INRAE=2.5
NC_035085.1	7025730	.	C	T	.	.	MAF_USDA=2.083
NC_035085.1	7025739	.	A	T	.	.	MAF_INRAE=44.937;MAF_USDA=45.294
NC_035085.1	7025742	.	C	T	.	.	MAF_USDA=3.279
NC_035085.1	7025782	.	C	A	.	.	MAF_INRAE=33.544;MAF_USDA=10.417
NC_035085.1	7025785	.	G	A	.	.	MAF_INRAE=48.333;MAF_USDA=44.706
NC_035085.1	7025917	.	G	A	.	.	MAF_INRAE=44.937;MAF_USDA=42.857
NC_035085.1	7025997	.	G	A	.	.	MAF_USDA=2.459
NC_035085.1	7026021	.	G	T	.	.	MAF_USDA=5.882
NC_035085.1	7026022	.	G	T,C	.	.	MAF_INRAE=2.5;MAF_USDA=5.882
NC_035085.1	7026023	.	C	T	.	.	MAF_USDA=5.882
NC_035085.1	7026024	.	T	C	.	.	MAF_USDA=5.882
NC_035085.1	7026026	.	G	A	.	.	MAF_INRAE=2.5;MAF_USDA=5.882
NC_035085.1	7026079	.	C	T	.	.	MAF_USDA=1.639
NC_035085.1	7026082	.	G	T	.	.	MAF_INRAE=4.43;MAF_USDA=5.294
NC_035085.1	7026113	.	A	C	.	.	MAF_INRAE=4.43
NC_035085.1	7026187	.	C	A	.	.	MAF_USDA=1.639
NC_035085.1	7026215	.	A	G	.	.	MAF_INRAE=5.263;MAF_USDA=12.941
NC_035085.1	7026229	.	G	A	.	.	MAF_USDA=1.639
NC_035085.1	7026238	.	A	C	.	.	MAF_INRAE=24.051;MAF_USDA=17.059
NC_035085.1	7026241	.	C	T	.	.	MAF_INRAE=5.0;MAF_USDA=28.824
NC_035085.1	7026264	.	C	G	.	.	MAF_INRAE=4.43;MAF_USDA=5.882
NC_035085.1	7026286	.	T	C	.	.	MAF_INRAE=44.304;MAF_USDA=25.294
NC_035085.1	7026290	.	G	C	.	.	MAF_USDA=4.918
NC_035085.1	7026308	.	C	T	.	.	MAF_INRAE=11.392;MAF_USDA=15.882
NC_035085.1	7026355	.	G	A	.	.	MAF_INRAE=24.051;MAF_USDA=21.765
NC_035085.1	7026394	.	C	T	.	.	MAF_USDA=1.639
NC_035085.1	7026399	.	C	T	.	.	MAF_INRAE=24.051;MAF_USDA=21.765
NC_035085.1	7026407	.	G	T	.	.	MAF_USDA=21.765
NC_035085.1	7026410	.	G	A	.	.	MAF_INRAE=24.051;MAF_USDA=21.765
NC_035085.1	7026444	.	G	A	.	.	MAF_INRAE=21.519;MAF_USDA=18.235
NC_035085.1	7026457	.	G	C	.	.	MAF_INRAE=24.167
NC_035085.1	7026458	.	T	G	.	.	MAF_INRAE=24.167
NC_035085.1	7026459	.	A	C	.	.	MAF_INRAE=24.167
NC_035085.1	7026472	.	T	C	.	.	MAF_INRAE=24.167
NC_035085.1	7026473	.	C	T	.	.	MAF_INRAE=24.167
NC_035085.1	7026486	.	G	T	.	.	MAF_USDA=5.294
NC_035085.1	7026506	.	G	A	.	.	MAF_INRAE=24.167
NC_035085.1	7026523	.	A	G	.	.	MAF_INRAE=25.0
NC_035085.1	7026531	.	T	G	.	.	MAF_INRAE=25.0
NC_035085.1	7026552	.	A	T	.	.	MAF_USDA=4.167
NC_035085.1	7026577	.	G	A	.	.	MAF_INRAE=24.167
NC_035085.1	7026582	.	C	A	.	.	MAF_USDA=2.083
NC_035085.1	7026599	.	T	G	.	.	MAF_INRAE=2.5
NC_035085.1	7026604	.	G	A	.	.	MAF_INRAE=23.333;MAF_USDA=18.452
NC_035085.1	7026608	.	T	A	.	.	MAF_INRAE=22.5;MAF_USDA=18.452
NC_035085.1	7026629	.	A	G	.	.	MAF_USDA=1.667
NC_035085.1	7026653	.	A	C	.	.	MAF_INRAE=23.333;MAF_USDA=30.357
NC_035085.1	7026680	.	A	C	.	.	MAF_INRAE=6.667
NC_035085.1	7026734	.	C	T	.	.	MAF_USDA=2.459
NC_035085.1	7026757	.	T	G	.	.	MAF_INRAE=20.833;MAF_USDA=15.294
NC_035085.1	7026829	.	A	C	.	.	MAF_USDA=4.706
NC_035085.1	7026835	.	T	A	.	.	MAF_USDA=2.083
NC_035085.1	7026836	.	T	A	.	.	MAF_USDA=2.083
NC_035085.1	7026897	.	C	A	.	.	MAF_USDA=5.738
NC_035085.1	7026911	.	A	C	.	.	MAF_INRAE=26.582;MAF_USDA=37.647
NC_035085.1	7026912	.	G	A	.	.	MAF_INRAE=27.5;MAF_USDA=38.235
NC_035085.1	7026920	.	T	G	.	.	MAF_USDA=27.647
NC_035085.1	7026921	.	T	G	.	.	MAF_INRAE=36.667;MAF_USDA=27.647
NC_035085.1	7026922	.	G	T	.	.	MAF_USDA=27.059
NC_035085.1	7026923	.	T	C	.	.	MAF_USDA=27.059
NC_035085.1	7026934	.	A	C	.	.	MAF_INRAE=44.304;MAF_USDA=25.294
NC_035085.1	7026943	.	C	A	.	.	MAF_INRAE=14.557;MAF_USDA=20.588
NC_035085.1	7027008	.	G	A	.	.	MAF_USDA=15.294
NC_035085.1	7027069	.	C	T	.	.	MAF_USDA=22.024
NC_035085.1	7027112	.	C	T	.	.	MAF_USDA=1.667
NC_035085.1	7027148	.	C	A	.	.	MAF_USDA=2.459
NC_035085.1	7027488	.	T	C	.	.	MAF_USDA=1.639
NC_035085.1	7027620	.	G	A	.	.	MAF_USDA=4.098
NC_035085.1	7027682	.	T	C	.	.	MAF_INRAE=20.253;MAF_USDA=18.235
NC_035085.1	7027712	.	C	T	.	.	MAF_USDA=2.459
NC_035085.1	7027716	.	C	A	.	.	MAF_INRAE=38.608;MAF_USDA=14.706
NC_035085.1	7027724	.	T	C	.	.	MAF_INRAE=39.241;MAF_USDA=37.059
NC_035085.1	7027763	.	C	A	.	.	MAF_INRAE=20.886;MAF_USDA=19.412
NC_035085.1	7027764	.	C	T	.	.	MAF_INRAE=22.5;MAF_USDA=19.412
NC_035085.1	7027769	.	C	T	.	.	MAF_INRAE=20.886;MAF_USDA=18.824
NC_035085.1	7027785	.	G	A	.	.	MAF_INRAE=20.253;MAF_USDA=18.235
NC_035085.1	7027812	.	T	A	.	.	MAF_USDA=1.765
NC_035085.1	7027824	.	C	T	.	.	MAF_INRAE=20.253;MAF_USDA=18.235
NC_035085.1	7027846	.	T	G	.	.	MAF_INRAE=19.62;MAF_USDA=18.235
NC_035085.1	7027858	.	C	A	.	.	MAF_INRAE=34.81;MAF_USDA=4.118
NC_035085.1	7027871	.	G	A	.	.	MAF_INRAE=40.506;MAF_USDA=18.824
NC_035085.1	7027886	.	C	A	.	.	MAF_INRAE=19.62;MAF_USDA=18.824
NC_035085.1	7027888	.	G	A	.	.	MAF_INRAE=21.667;MAF_USDA=18.824
NC_035085.1	7027889	.	A	T	.	.	MAF_INRAE=21.667;MAF_USDA=18.824
NC_035085.1	7027895	.	C	T	.	.	MAF_USDA=4.167
NC_035085.1	7027904	.	T	A	.	.	MAF_USDA=2.083
NC_035085.1	7028007	.	G	A	.	.	MAF_USDA=2.459
NC_035085.1	7028010	.	C	G	.	.	MAF_USDA=1.639
NC_035085.1	7028080	.	G	A	.	.	MAF_INRAE=19.62;MAF_USDA=17.059
NC_035085.1	7028165	.	C	A	.	.	MAF_USDA=17.857
NC_035085.1	7028186	.	A	C	.	.	MAF_USDA=14.583
NC_035085.1	7028285	.	G	T	.	.	MAF_USDA=33.333
NC_035085.1	7028289	.	T	C	.	.	MAF_USDA=16.667
NC_035085.1	7028316	.	C	T	.	.	MAF_USDA=26.087
NC_035085.1	7028344	.	C	A	.	.	MAF_USDA=17.391
NC_035085.1	7029062	.	T	A	.	.	MAF_USDA=31.818
NC_035085.1	7029067	.	C	T	.	.	MAF_USDA=33.333
NC_035085.1	7029134	.	G	A	.	.	MAF_INRAE=26.582;MAF_USDA=42.941
NC_035085.1	7029143	.	C	A	.	.	MAF_INRAE=26.582;MAF_USDA=42.941
NC_035085.1	7029183	.	A	C	.	.	MAF_INRAE=25.316
NC_035085.1	7029191	.	A	T	.	.	MAF_INRAE=44.304;MAF_USDA=36.471
NC_035085.1	7029229	.	G	A	.	.	MAF_INRAE=25.316;MAF_USDA=44.118
NC_035085.1	7029261	.	C	A	.	.	MAF_USDA=2.083
NC_035085.1	7029293	.	G	A	.	.	MAF_INRAE=25.316;MAF_USDA=42.353
NC_035085.1	7029320	.	A	G	.	.	MAF_INRAE=25.316;MAF_USDA=42.941
NC_035085.1	7029321	.	G	T	.	.	MAF_INRAE=28.333;MAF_USDA=42.941
NC_035085.1	7029325	.	G	A	.	.	MAF_INRAE=28.333;MAF_USDA=42.941
NC_035085.1	7029328	.	A	T	.	.	MAF_INRAE=28.333;MAF_USDA=42.941
NC_035085.1	7029329	.	A	C	.	.	MAF_INRAE=28.333;MAF_USDA=42.353
NC_035085.1	7029333	.	C	T	.	.	MAF_INRAE=5.063;MAF_USDA=2.459
NC_035085.1	7029349	.	G	A	.	.	MAF_INRAE=5.063
NC_035085.1	7029365	.	C	G	.	.	MAF_USDA=5.833
NC_035085.1	7029373	.	C	G	.	.	MAF_INRAE=24.684;MAF_USDA=42.857
NC_035085.1	7029376	.	A	C	.	.	MAF_INRAE=27.5;MAF_USDA=42.353
NC_035085.1	7029394	.	G	C	.	.	MAF_INRAE=43.038;MAF_USDA=24.118
NC_035085.1	7029396	.	C	A	.	.	MAF_INRAE=41.667;MAF_USDA=14.118
NC_035085.1	7029415	.	C	G	.	.	MAF_USDA=2.083
NC_035085.1	7029443	.	A	G	.	.	MAF_INRAE=19.62;MAF_USDA=15.882
NC_035085.1	7029452	.	T	A	.	.	MAF_USDA=2.459
NC_035085.1	7029502	.	G	A	.	.	MAF_INRAE=19.62;MAF_USDA=15.882
NC_035085.1	7029510	.	C	T	.	.	MAF_INRAE=19.62;MAF_USDA=16.471
NC_035085.1	7029523	.	A	C	.	.	MAF_INRAE=19.62;MAF_USDA=16.471
NC_035085.1	7029567	.	T	A	.	.	MAF_INRAE=20.886;MAF_USDA=17.059
NC_035085.1	7029600	.	G	T	.	.	MAF_INRAE=21.519;MAF_USDA=17.073
NC_035085.1	7029624	.	T	C	.	.	MAF_INRAE=27.5;MAF_USDA=41.071
NC_035085.1	7029652	.	G	T	.	.	MAF_INRAE=45.57;MAF_USDA=38.095
NC_035085.1	7029674	.	A	C	.	.	MAF_INRAE=23.333;MAF_USDA=12.5
NC_035085.1	7029675	.	T	C	.	.	MAF_INRAE=50.0;MAF_USDA=47.917
NC_035085.1	7029691	.	T	C	.	.	MAF_INRAE=26.582;MAF_USDA=31.25
NC_035085.1	7029706	.	T	G	.	.	MAF_INRAE=41.772;MAF_USDA=25.0
NC_035085.1	7029719	.	A	T	.	.	MAF_INRAE=27.5;MAF_USDA=31.25
NC_035085.1	7029769	.	C	T	.	.	MAF_USDA=29.545
NC_035085.1	7029914	.	C	T	.	.	MAF_INRAE=28.947;MAF_USDA=40.588
NC_035085.1	7029915	.	A	G	.	.	MAF_USDA=41.176
NC_035085.1	7029938	.	A	G	.	.	MAF_INRAE=10.759;MAF_USDA=19.412
NC_035085.1	7029966	.	T	A	.	.	MAF_USDA=1.639
NC_035085.1	7029973	.	G	C	.	.	MAF_INRAE=3.333;MAF_USDA=33.529
NC_035085.1	7029989	.	T	A	.	.	MAF_INRAE=23.418;MAF_USDA=48.235
NC_035085.1	7030020	.	A	G	.	.	MAF_INRAE=25.316;MAF_USDA=42.353
NC_035085.1	7030024	.	C	G	.	.	MAF_INRAE=5.0;MAF_USDA=24.706
NC_035085.1	7030037	.	G	A	.	.	MAF_USDA=5.738
NC_035085.1	7030097	.	C	T	.	.	MAF_INRAE=25.316;MAF_USDA=42.941
NC_035085.1	7030116	.	A	C	.	.	MAF_USDA=5.738
NC_035085.1	7030120	.	G	A	.	.	MAF_INRAE=25.316;MAF_USDA=44.118
NC_035085.1	7030124	.	G	T	.	.	MAF_USDA=6.557
NC_035085.1	7030131	.	C	T	.	.	MAF_USDA=6.557
NC_035085.1	7030153	.	G	T	.	.	MAF_INRAE=8.861;MAF_USDA=15.294
NC_035085.1	7030155	.	G	A	.	.	MAF_INRAE=25.316;MAF_USDA=38.824
NC_035085.1	7030172	.	A	G	.	.	MAF_INRAE=34.81;MAF_USDA=8.824
NC_035085.1	7030212	.	C	T	.	.	MAF_INRAE=15.789;MAF_USDA=19.412
NC_035085.1	7030293	.	G	T	.	.	MAF_USDA=1.639
NC_035085.1	7030329	.	A	G	.	.	MAF_USDA=2.459
NC_035085.1	7030370	.	T	C	.	.	MAF_USDA=1.639
NC_035085.1	7030440	.	A	G	.	.	MAF_USDA=14.583
NC_035085.1	7030467	.	C	T	.	.	MAF_USDA=10.417
NC_035085.1	7030503	.	A	T	.	.	MAF_USDA=40.0
NC_035085.1	7030505	.	A	T	.	.	MAF_USDA=40.588
NC_035085.1	7030515	.	T	C	.	.	MAF_USDA=9.412
NC_035085.1	7030538	.	T	C	.	.	MAF_USDA=4.918
NC_035085.1	7030555	.	C	T	.	.	MAF_INRAE=31.579;MAF_USDA=38.235
NC_035085.1	7030606	.	C	G	.	.	MAF_INRAE=42.105;MAF_USDA=42.941
NC_035085.1	7030642	.	A	G	.	.	MAF_INRAE=24.684;MAF_USDA=35.119
NC_035085.1	7030660	.	T	G	.	.	MAF_INRAE=19.62;MAF_USDA=16.071
NC_035085.1	7030710	.	C	T	.	.	MAF_USDA=1.667
NC_035085.1	7030770	.	T	G	.	.	MAF_INRAE=48.734;MAF_USDA=21.176
NC_035085.1	7030790	.	G	A	.	.	MAF_INRAE=20.886;MAF_USDA=6.25
NC_035085.1	7030791	.	G	A	.	.	MAF_INRAE=22.5;MAF_USDA=4.167
NC_035085.1	7030799	.	A	T	.	.	MAF_INRAE=20.886;MAF_USDA=4.706
NC_035085.1	7030829	.	T	G	.	.	MAF_INRAE=44.304;MAF_USDA=45.882
NC_035085.1	7030868	.	T	C	.	.	MAF_INRAE=15.789;MAF_USDA=47.647
NC_035085.1	7030890	.	G	A	.	.	MAF_USDA=14.706
NC_035085.1	7031053	.	A	C	.	.	MAF_USDA=14.583
NC_035085.1	7031067	.	C	A	.	.	MAF_USDA=8.197
NC_035085.1	7031083	.	T	A	.	.	MAF_INRAE=22.5;MAF_USDA=25.0
NC_035085.1	7031085	.	T	A	.	.	MAF_INRAE=22.5;MAF_USDA=41.176
NC_035085.1	7031101	.	C	A	.	.	MAF_USDA=2.459
NC_035085.1	7031113	.	TT	TG	.	.	MAF_USDA=31.25
NC_035085.1	7031126	.	C	A	.	.	MAF_USDA=7.059
NC_035085.1	7031140	.	A	C	.	.	MAF_INRAE=43.038;MAF_USDA=39.412
NC_035085.1	7031141	.	G	T	.	.	MAF_USDA=36.471
NC_035085.1	7031265	.	G	A	.	.	MAF_USDA=2.083
NC_035085.1	7031284	.	C	A	.	.	MAF_INRAE=21.519;MAF_USDA=5.882
NC_035085.1	7031303	.	G	A	.	.	MAF_INRAE=19.62;MAF_USDA=30.0
NC_035085.1	7031327	.	C	T	.	.	MAF_INRAE=21.667;MAF_USDA=20.833
NC_035085.1	7031335	.	C	G	.	.	MAF_INRAE=10.526
NC_035085.1	7031371	.	A	G	.	.	MAF_INRAE=21.519;MAF_USDA=7.059
NC_035085.1	7031384	.	T	A	.	.	MAF_INRAE=19.62;MAF_USDA=30.0
NC_035085.1	7031404	.	C	G	.	.	MAF_USDA=1.639
NC_035085.1	7031456	.	A	G	.	.	MAF_INRAE=19.62;MAF_USDA=16.471
NC_035085.1	7031472	.	C	A	.	.	MAF_INRAE=50.0;MAF_USDA=18.824
NC_035085.1	7031479	.	A	T	.	.	MAF_INRAE=49.367;MAF_USDA=18.824
NC_035085.1	7031480	.	G	A	.	.	MAF_USDA=1.639
NC_035085.1	7031505	.	T	C	.	.	MAF_INRAE=49.367;MAF_USDA=18.824
NC_035085.1	7031513	.	A	C	.	.	MAF_INRAE=41.772;MAF_USDA=41.176
NC_035085.1	7031541	.	C	A	.	.	MAF_INRAE=48.333
NC_035085.1	7031566	.	G	A	.	.	MAF_USDA=1.639
NC_035085.1	7031584	.	G	A	.	.	MAF_USDA=3.279
NC_035085.1	7031589	.	T	A	.	.	MAF_USDA=6.557
NC_035085.1	7031605	.	C	A	.	.	MAF_USDA=2.083
NC_035085.1	7031639	.	A	G	.	.	MAF_USDA=6.25
NC_035085.1	7031672	.	T	A	.	.	MAF_USDA=31.325
NC_035085.1	7031687	.	C	A	.	.	MAF_USDA=31.928
NC_035085.1	7031693	.	A	T	.	.	MAF_USDA=32.53
NC_035085.1	7031722	.	C	T	.	.	MAF_USDA=10.417
NC_035085.1	7031885	.	C	T	.	.	MAF_USDA=8.235
NC_035085.1	7031888	.	G	A	.	.	MAF_USDA=9.016
NC_035085.1	7031915	.	C	T	.	.	MAF_INRAE=41.772;MAF_USDA=8.235
NC_035085.1	7031917	.	G	T	.	.	MAF_USDA=9.016
NC_035085.1	7031945	.	G	A	.	.	MAF_INRAE=41.772;MAF_USDA=7.059
NC_035085.1	7031977	.	C	A	.	.	MAF_INRAE=20.253;MAF_USDA=20.833
NC_035085.1	7031978	.	C	T	.	.	MAF_INRAE=21.667;MAF_USDA=20.833
NC_035085.1	7031984	.	G	C	.	.	MAF_INRAE=20.253;MAF_USDA=20.833
NC_035085.1	7031989	.	G	A	.	.	MAF_INRAE=20.253;MAF_USDA=32.143
NC_035085.1	7032026	.	C	T	.	.	MAF_INRAE=20.253;MAF_USDA=31.176
NC_035085.1	7032043	.	G	A	.	.	MAF_INRAE=43.038;MAF_USDA=8.824
NC_035085.1	7032098	.	A	G	.	.	MAF_INRAE=20.253;MAF_USDA=32.353
NC_035085.1	7032099	.	G	A	.	.	MAF_INRAE=2.5;MAF_USDA=14.583
NC_035085.1	7032103	.	T	A	.	.	MAF_INRAE=20.253;MAF_USDA=30.588
NC_035085.1	7032110	.	A	G	.	.	MAF_INRAE=20.253;MAF_USDA=30.588
NC_035085.1	7032130	.	T	A	.	.	MAF_INRAE=19.62;MAF_USDA=30.588
NC_035085.1	7032188	.	A	C	.	.	MAF_INRAE=20.253;MAF_USDA=34.426
NC_035085.1	7032190	.	T	C	.	.	MAF_INRAE=21.667;MAF_USDA=34.426
NC_035085.1	7032191	.	G	T	.	.	MAF_INRAE=21.667;MAF_USDA=34.426
NC_035085.1	7032220	.	G	A	.	.	MAF_INRAE=19.62;MAF_USDA=29.412
NC_035085.1	7032226	.	A	G	.	.	MAF_INRAE=20.253;MAF_USDA=30.0
NC_035085.1	7032231	.	G	T	.	.	MAF_USDA=36.471
NC_035085.1	7032271	.	G	T	.	.	MAF_INRAE=19.62;MAF_USDA=29.412
NC_035085.1	7032288	.	A	G	.	.	MAF_INRAE=19.62;MAF_USDA=31.765
NC_035085.1	7032299	.	C	T	.	.	MAF_USDA=3.279
NC_035085.1	7032383	.	C	A	.	.	MAF_INRAE=19.62;MAF_USDA=30.0
NC_035085.1	7032421	.	C	A	.	.	MAF_INRAE=19.62;MAF_USDA=30.588
NC_035085.1	7032473	.	G	C	.	.	MAF_INRAE=10.526
NC_035085.1	7032490	.	A	G	.	.	MAF_INRAE=19.62;MAF_USDA=31.765
NC_035085.1	7032491	.	C	T	.	.	MAF_INRAE=20.833;MAF_USDA=31.176
NC_035085.1	7032499	.	G	A	.	.	MAF_USDA=8.824
NC_035085.1	7032505	.	G	T	.	.	MAF_INRAE=19.62;MAF_USDA=31.176
NC_035085.1	7032521	.	C	T	.	.	MAF_INRAE=19.62;MAF_USDA=31.176
NC_035085.1	7032539	.	G	A	.	.	MAF_INRAE=19.62;MAF_USDA=31.176
NC_035085.1	7032571	.	C	T	.	.	MAF_INRAE=15.789;MAF_USDA=12.353
NC_035085.1	7032587	.	G	A	.	.	MAF_INRAE=19.62;MAF_USDA=20.833
NC_035085.1	7032594	.	A	G	.	.	MAF_INRAE=19.62;MAF_USDA=30.588
NC_035085.1	7032610	.	G	A	.	.	MAF_INRAE=19.62;MAF_USDA=30.952
NC_035085.1	7032613	.	A	G	.	.	MAF_INRAE=20.833;MAF_USDA=31.548
NC_035085.1	7032638	.	C	A	.	.	MAF_INRAE=13.291;MAF_USDA=35.882
NC_035085.1	7032649	.	T	G	.	.	MAF_USDA=6.557
NC_035085.1	7032673	.	A	G	.	.	MAF_INRAE=19.62;MAF_USDA=30.588
NC_035085.1	7032680	.	A	G	.	.	MAF_INRAE=19.62;MAF_USDA=30.588
NC_035085.1	7032686	.	C	T	.	.	MAF_INRAE=19.62;MAF_USDA=30.588
NC_035085.1	7032692	.	G	A	.	.	MAF_INRAE=19.62;MAF_USDA=30.588
NC_035085.1	7032693	.	T	C	.	.	MAF_USDA=1.639
NC_035085.1	7032708	.	G	C	.	.	MAF_INRAE=19.62;MAF_USDA=30.588
NC_035085.1	7032718	.	A	C	.	.	MAF_INRAE=19.62;MAF_USDA=31.176
NC_035085.1	7032719	.	G	A	.	.	MAF_USDA=3.529
NC_035085.1	7032742	.	C	G	.	.	MAF_INRAE=19.62;MAF_USDA=20.833
NC_035085.1	7032751	.	C	T	.	.	MAF_INRAE=19.62;MAF_USDA=20.833
NC_035085.1	7032765	.	T	C	.	.	MAF_USDA=2.459
NC_035085.1	7032790	.	G	T	.	.	MAF_INRAE=20.253;MAF_USDA=34.706
NC_035085.1	7032795	.	T	A	.	.	MAF_USDA=10.0
NC_035085.1	7032799	.	A	G	.	.	MAF_USDA=10.0
NC_035085.1	7032800	.	T	A	.	.	MAF_USDA=10.0
NC_035085.1	7032812	.	T	C	.	.	MAF_USDA=3.279
NC_035085.1	7032813	.	G	C	.	.	MAF_USDA=3.279
NC_035085.1	7032814	.	G	A	.	.	MAF_USDA=2.459
NC_035085.1	7032816	.	T	C	.	.	MAF_USDA=2.459
NC_035085.1	7032824	.	G	T	.	.	MAF_USDA=2.459
NC_035085.1	7032826	.	G	A	.	.	MAF_USDA=2.5
NC_035085.1	7032835	.	G	C	.	.	MAF_USDA=2.459
NC_035085.1	7032838	.	C	T	.	.	MAF_USDA=3.279
NC_035085.1	7032839	.	G	A	.	.	MAF_INRAE=22.5;MAF_USDA=34.118
NC_035085.1	7032845	.	T	A	.	.	MAF_USDA=2.459
NC_035085.1	7032883	.	G	T	.	.	MAF_INRAE=35.0;MAF_USDA=41.176
NC_035085.1	7032890	.	C	G	.	.	MAF_USDA=1.639
NC_035085.1	7032893	.	A	C	.	.	MAF_USDA=1.639
NC_035085.1	7032907	.	T	A	.	.	MAF_INRAE=19.62;MAF_USDA=30.588
NC_035085.1	7032910	.	A	C	.	.	MAF_INRAE=20.833;MAF_USDA=30.0
NC_035085.1	7032917	.	A	G	.	.	MAF_INRAE=20.833;MAF_USDA=29.412
NC_035085.1	7032918	.	C	T	.	.	MAF_INRAE=20.833;MAF_USDA=27.647
NC_035085.1	7032928	.	G	T	.	.	MAF_USDA=9.836
NC_035085.1	7032954	.	T	A	.	.	MAF_INRAE=20.253;MAF_USDA=30.0
NC_035085.1	7032976	.	C	T	.	.	MAF_INRAE=20.253;MAF_USDA=30.0
NC_035085.1	7032985	.	C	A	.	.	MAF_INRAE=20.253;MAF_USDA=31.176
NC_035085.1	7032992	.	G	T	.	.	MAF_INRAE=20.253;MAF_USDA=31.765
NC_035085.1	7032994	.	A	C	.	.	MAF_INRAE=21.667;MAF_USDA=31.176
NC_035085.1	7033014	.	T	C	.	.	MAF_INRAE=20.253;MAF_USDA=30.0
NC_035085.1	7033024	.	G	T	.	.	MAF_INRAE=20.253;MAF_USDA=30.0
NC_035085.1	7033171	.	C	T	.	.	MAF_INRAE=20.253;MAF_USDA=30.588
NC_035085.1	7033193	.	G	A	.	.	MAF_USDA=12.353
NC_035085.1	7033197	.	C	T	.	.	MAF_INRAE=21.519;MAF_USDA=6.471
NC_035085.1	7033229	.	T	C	.	.	MAF_INRAE=19.62;MAF_USDA=30.588
NC_035085.1	7033257	.	C	T	.	.	MAF_USDA=10.588
NC_035085.1	7033304	.	C	A	.	.	MAF_USDA=1.639
NC_035085.1	7033395	.	T	C	.	.	MAF_USDA=1.667
NC_035085.1	7033416	.	C	T	.	.	MAF_INRAE=20.253;MAF_USDA=30.952
NC_035085.1	7033428	.	G	C	.	.	MAF_USDA=7.5
NC_035085.1	7033453	.	G	T	.	.	MAF_INRAE=11.392;MAF_USDA=9.016
NC_035085.1	7033491	.	G	A	.	.	MAF_INRAE=12.025;MAF_USDA=7.647
NC_035085.1	7033502	.	T	C	.	.	MAF_INRAE=19.62;MAF_USDA=32.941
NC_035085.1	7033513	.	C	T	.	.	MAF_INRAE=19.62;MAF_USDA=32.353
NC_035085.1	7033514	.	T	C	.	.	MAF_INRAE=20.833;MAF_USDA=32.941
NC_035085.1	7033548	.	A	C	.	.	MAF_INRAE=20.886;MAF_USDA=32.941
NC_035085.1	7033575	.	A	T	.	.	MAF_INRAE=20.253;MAF_USDA=30.588
NC_035085.1	7033581	.	G	A	.	.	MAF_USDA=4.118
NC_035085.1	7033584	.	A	T	.	.	MAF_INRAE=20.253;MAF_USDA=30.588
NC_035085.1	7033596	.	G	T	.	.	MAF_INRAE=2.5;MAF_USDA=5.882
NC_035085.1	7033612	.	G	C	.	.	MAF_INRAE=19.62;MAF_USDA=30.952
NC_035085.1	7033644	.	G	T	.	.	MAF_INRAE=20.253;MAF_USDA=30.357
NC_035085.1	7033660	.	T	A	.	.	MAF_USDA=6.667
NC_035085.1	7033669	.	G	A	.	.	MAF_USDA=14.583
NC_035085.1	7033724	.	G	A	.	.	MAF_INRAE=19.62;MAF_USDA=31.765
NC_035085.1	7033770	.	A	G	.	.	MAF_INRAE=19.62;MAF_USDA=30.357
NC_035085.1	7033789	.	G	A	.	.	MAF_USDA=2.459
NC_035085.1	7033881	.	C	T	.	.	MAF_INRAE=21.519;MAF_USDA=7.059
NC_035085.1	7033886	.	T	C	.	.	MAF_INRAE=19.62;MAF_USDA=30.0
NC_035085.1	7033941	.	A	G	.	.	MAF_INRAE=20.833;MAF_USDA=32.53
NC_035085.1	7033959	.	G	A	.	.	MAF_INRAE=20.833;MAF_USDA=34.746
NC_035085.1	7033967	.	C	G	.	.	MAF_USDA=2.542
NC_035085.1	7033975	.	G	A	.	.	MAF_USDA=7.831
NC_035085.1	7034006	.	A	G	.	.	MAF_INRAE=20.833;MAF_USDA=31.928
NC_035085.1	7034007	.	A	G	.	.	MAF_INRAE=20.833;MAF_USDA=31.928
NC_035085.1	7034015	.	T	C	.	.	MAF_INRAE=20.833;MAF_USDA=32.53
NC_035085.1	7034059	.	C	A	.	.	MAF_INRAE=23.333;MAF_USDA=10.417
NC_035085.1	7034098	.	T	C	.	.	MAF_INRAE=20.833;MAF_USDA=33.735
NC_035085.1	7034117	.	T	C	.	.	MAF_INRAE=20.833;MAF_USDA=33.735
NC_035085.1	7034139	.	A	G	.	.	MAF_USDA=1.695
NC_035085.1	7034154	.	T	C	.	.	MAF_INRAE=20.833;MAF_USDA=33.735
NC_035085.1	7034181	.	G	A	.	.	MAF_INRAE=20.833;MAF_USDA=33.133
NC_035085.1	7034210	.	A	T	.	.	MAF_INRAE=20.833;MAF_USDA=27.083
NC_035085.1	7034223	.	G	C	.	.	MAF_INRAE=23.333;MAF_USDA=7.831
NC_035085.1	7034235	.	C	T	.	.	MAF_USDA=11.864
NC_035085.1	7034248	.	A	G	.	.	MAF_INRAE=20.833;MAF_USDA=16.867
NC_035085.1	7034274	.	T	C	.	.	MAF_INRAE=20.833;MAF_USDA=33.133
NC_035085.1	7034281	.	G	A	.	.	MAF_INRAE=20.833;MAF_USDA=32.927
NC_035085.1	7034288	.	G	A	.	.	MAF_USDA=6.78
NC_035085.1	7034515	.	G	A	.	.	MAF_USDA=1.667
NC_035085.1	7034516	.	C	A	.	.	MAF_INRAE=2.5;MAF_USDA=6.548
NC_035085.1	7034543	.	A	C	.	.	MAF_INRAE=19.62;MAF_USDA=25.0
NC_035085.1	7034554	.	A	C	.	.	MAF_INRAE=19.62;MAF_USDA=16.667
NC_035085.1	7034601	.	G	C	.	.	MAF_INRAE=21.519
NC_035085.1	7034604	.	T	C	.	.	MAF_INRAE=23.333
NC_035085.1	7034631	.	C	T	.	.	MAF_INRAE=2.5;MAF_USDA=7.143
NC_035085.1	7034661	.	T	G	.	.	MAF_INRAE=19.62;MAF_USDA=24.405
NC_035085.1	7034671	.	G	T	.	.	MAF_INRAE=12.025;MAF_USDA=7.738
NC_035085.1	7034678	.	T	C	.	.	MAF_INRAE=19.62;MAF_USDA=23.81
NC_035085.1	7034682	.	T	C	.	.	MAF_INRAE=20.833;MAF_USDA=23.81
NC_035085.1	7034716	.	A	T	.	.	MAF_USDA=10.833
NC_035085.1	7034731	.	G	A	.	.	MAF_INRAE=15.789;MAF_USDA=25.0
NC_035085.1	7034734	.	T	C	.	.	MAF_USDA=25.0
NC_035085.1	7034750	.	G	A,T	.	.	MAF_INRAE=20.253;MAF_USDA=24.405
NC_035085.1	7034799	.	T	G	.	.	MAF_INRAE=20.833;MAF_USDA=12.5
NC_035085.1	7034829	.	A	G	.	.	MAF_INRAE=19.62;MAF_USDA=12.5
NC_035085.1	7034847	.	A	G	.	.	MAF_INRAE=15.789;MAF_USDA=23.81
NC_035085.1	7034887	.	T	C	.	.	MAF_USDA=24.405
NC_035085.1	7034888	.	G	A	.	.	MAF_USDA=24.405
NC_035085.1	7034904	.	C	T	.	.	MAF_USDA=1.667
NC_035085.1	7034907	.	A	G	.	.	MAF_USDA=17.262
NC_035085.1	7034969	.	T	A	.	.	MAF_USDA=6.471
NC_035085.1	7035020	.	G	T	.	.	MAF_INRAE=20.253;MAF_USDA=31.765
NC_035085.1	7035028	.	A	C	.	.	MAF_INRAE=20.253;MAF_USDA=31.176
NC_035085.1	7035029	.	T	C	.	.	MAF_INRAE=21.667;MAF_USDA=31.176
NC_035085.1	7035088	.	C	T	.	.	MAF_INRAE=33.544;MAF_USDA=47.647
NC_035085.1	7035140	.	T	C	.	.	MAF_INRAE=22.152;MAF_USDA=35.294
NC_035085.1	7035204	.	T	A	.	.	MAF_INRAE=20.886;MAF_USDA=15.882
NC_035085.1	7035205	.	T	A	.	.	MAF_INRAE=22.5;MAF_USDA=15.882
NC_035085.1	7035215	.	A	T	.	.	MAF_INRAE=20.886;MAF_USDA=32.353
NC_035085.1	7035228	.	A	G	.	.	MAF_INRAE=21.519;MAF_USDA=31.176
NC_035085.1	7035244	.	A	T	.	.	MAF_INRAE=22.152;MAF_USDA=30.588
NC_035085.1	7035278	.	A	T	.	.	MAF_INRAE=20.253;MAF_USDA=30.588
NC_035085.1	7035286	.	C	T	.	.	MAF_INRAE=20.253;MAF_USDA=31.176
NC_035085.1	7035289	.	G	A	.	.	MAF_USDA=1.639
NC_035085.1	7035307	.	G	T	.	.	MAF_INRAE=20.253;MAF_USDA=11.765
NC_035085.1	7035329	.	A	T	.	.	MAF_INRAE=20.253;MAF_USDA=30.0
NC_035085.1	7035350	.	C	T	.	.	MAF_INRAE=20.253;MAF_USDA=30.0
NC_035085.1	7035439	.	C	A	.	.	MAF_INRAE=19.62;MAF_USDA=16.471
NC_035085.1	7035574	.	A	T	.	.	MAF_USDA=22.917
NC_035085.1	7035634	.	G	T	.	.	MAF_INRAE=15.789
NC_035085.1	7035673	.	T	C	.	.	MAF_USDA=3.279
NC_035085.1	7035710	.	G	A	.	.	MAF_USDA=3.279
NC_035085.1	7035722	.	A	T	.	.	MAF_USDA=3.279
NC_035085.1	7035784	.	G	A	.	.	MAF_USDA=29.167
NC_035085.1	7035791	.	T	C	.	.	MAF_USDA=14.583
NC_035085.1	7035800	.	C	A	.	.	MAF_USDA=6.25
NC_035085.1	7035808	.	G	T	.	.	MAF_USDA=6.25
NC_035085.1	7035809	.	C	T	.	.	MAF_USDA=41.304
NC_035085.1	7035812	.	C	T	.	.	MAF_USDA=45.455
NC_035085.1	7035852	.	A	G	.	.	MAF_USDA=39.13
NC_035085.1	7035925	.	G	A	.	.	MAF_USDA=25.0
NC_035085.1	7036016	.	G	C	.	.	MAF_INRAE=15.789;MAF_USDA=28.235
NC_035085.1	7036034	.	C	T	.	.	MAF_USDA=25.0
NC_035085.1	7036060	.	G	C	.	.	MAF_INRAE=15.789;MAF_USDA=5.294
NC_035085.1	7036098	.	G	A	.	.	MAF_USDA=35.882
NC_035085.1	7036158	.	A	G	.	.	MAF_USDA=17.647
NC_035085.1	7036159	.	C	T	.	.	MAF_USDA=34.706
NC_035085.1	7036162	.	G	A	.	.	MAF_USDA=34.118
NC_035085.1	7036186	.	A	G	.	.	MAF_USDA=25.0
NC_035085.1	7036195	.	T	G	.	.	MAF_USDA=31.176
NC_035085.1	7036206	.	G	C	.	.	MAF_USDA=31.765
NC_035085.1	7036214	.	T	A	.	.	MAF_USDA=2.459
NC_035085.1	7036231	.	G	A	.	.	MAF_INRAE=8.228;MAF_USDA=7.647
NC_035085.1	7036240	.	A	T	.	.	MAF_INRAE=15.789;MAF_USDA=31.176
NC_035085.1	7036244	.	A	T	.	.	MAF_USDA=31.176
NC_035085.1	7036277	.	G	T	.	.	MAF_INRAE=15.789;MAF_USDA=32.941
NC_035085.1	7036311	.	A	T	.	.	MAF_USDA=1.639
NC_035085.1	7036425	.	G	A	.	.	MAF_USDA=8.621
NC_035085.1	7036521	.	C	A	.	.	MAF_USDA=38.136
NC_035085.1	7036536	.	A	C	.	.	MAF_USDA=21.186
NC_035085.1	7036538	.	C	T	.	.	MAF_USDA=38.136
NC_035085.1	7036541	.	A	T	.	.	MAF_USDA=38.136
NC_035085.1	7036587	.	A	G	.	.	MAF_USDA=38.136
NC_035085.1	7036681	.	G	A	.	.	MAF_USDA=1.695
NC_035085.1	7036740	.	C	T	.	.	MAF_USDA=6.897
NC_035085.1	7036809	.	T	A	.	.	MAF_USDA=8.621
NC_035085.1	7036878	.	C	A	.	.	MAF_USDA=39.655
NC_035085.1	7036892	.	A	G	.	.	MAF_USDA=40.517
NC_035085.1	7036911	.	G	A	.	.	MAF_USDA=12.069
NC_035085.1	7037375	.	G	A	.	.	MAF_INRAE=20.253;MAF_USDA=31.548
NC_035085.1	7037415	.	C	T	.	.	MAF_USDA=1.667
NC_035085.1	7037464	.	A	G	.	.	MAF_INRAE=20.253;MAF_USDA=30.952
NC_035085.1	7037523	.	G	A	.	.	MAF_INRAE=15.789;MAF_USDA=30.952
NC_035085.1	7037593	.	A	T	.	.	MAF_USDA=19.565
NC_035085.1	7038313	.	C	A	.	.	MAF_USDA=18.182
NC_035085.1	7038473	.	T	G	.	.	MAF_USDA=20.833
NC_035085.1	7038480	.	T	C	.	.	MAF_USDA=8.333
NC_035085.1	7038504	.	A	T	.	.	MAF_INRAE=15.789;MAF_USDA=32.738
NC_035085.1	7038600	.	T	C	.	.	MAF_INRAE=12.025;MAF_USDA=20.0
NC_035085.1	7038660	.	T	C	.	.	MAF_USDA=33.133
NC_035085.1	7038674	.	A	G	.	.	MAF_USDA=25.0
NC_035085.1	7038810	.	T	A	.	.	MAF_USDA=24.118
NC_035085.1	7038812	.	G	A	.	.	MAF_INRAE=20.833;MAF_USDA=31.176
NC_035085.1	7038816	.	G	A	.	.	MAF_INRAE=20.833;MAF_USDA=20.833
NC_035085.1	7038835	.	T	G	.	.	MAF_INRAE=19.62;MAF_USDA=31.176
NC_035085.1	7038849	.	T	G	.	.	MAF_INRAE=19.62;MAF_USDA=31.765
NC_035085.1	7038865	.	A	T	.	.	MAF_USDA=1.639
NC_035085.1	7038867	.	G	A	.	.	MAF_USDA=1.639
NC_035085.1	7038883	.	C	A	.	.	MAF_INRAE=19.62;MAF_USDA=30.588
NC_035085.1	7038965	.	C	A	.	.	MAF_INRAE=19.62;MAF_USDA=11.765
NC_035085.1	7038976	.	A	G	.	.	MAF_INRAE=44.304;MAF_USDA=38.824
NC_035085.1	7039072	.	T	C	.	.	MAF_INRAE=21.667;MAF_USDA=20.833
NC_035085.1	7039135	.	G	T	.	.	MAF_INRAE=20.886;MAF_USDA=8.235
NC_035085.1	7039208	.	T	G	.	.	MAF_USDA=7.647
NC_035085.1	7039213	.	C	G	.	.	MAF_USDA=1.639
NC_035085.1	7039265	.	A	C	.	.	MAF_INRAE=44.304;MAF_USDA=37.647
NC_035085.1	7039344	.	A	T	.	.	MAF_INRAE=22.785;MAF_USDA=31.176
NC_035085.1	7039357	.	C	T	.	.	MAF_INRAE=26.667;MAF_USDA=33.333
NC_035085.1	7039405	.	T	C	.	.	MAF_USDA=1.695
NC_035085.1	7039427	.	A	T	.	.	MAF_USDA=15.217
NC_035085.1	7039429	.	G	T	.	.	MAF_USDA=6.098
NC_035085.1	7039433	.	C	T	.	.	MAF_USDA=43.478
NC_035085.1	7039743	.	T	C	.	.	MAF_USDA=37.647
NC_035085.1	7039756	.	C	T	.	.	MAF_USDA=41.765
NC_035085.1	7039757	.	T	A	.	.	MAF_USDA=9.412
NC_035085.1	7039790	.	T	A	.	.	MAF_INRAE=22.785;MAF_USDA=20.833
NC_035085.1	7039924	.	C	T	.	.	MAF_USDA=20.833
NC_035085.1	7039925	.	A	C	.	.	MAF_USDA=20.833
NC_035085.1	7039957	.	G	C	.	.	MAF_INRAE=19.62;MAF_USDA=17.059
NC_035085.1	7040059	.	A	T	.	.	MAF_INRAE=4.167
NC_035085.1	7040060	.	A	G	.	.	MAF_INRAE=4.167
NC_035085.1	7040061	.	A	C	.	.	MAF_INRAE=4.167
NC_035085.1	7040064	.	A	T	.	.	MAF_INRAE=25.0;MAF_USDA=22.917
NC_035085.1	7040066	.	C	T	.	.	MAF_USDA=4.167
NC_035085.1	7040077	.	T	A	.	.	MAF_INRAE=2.5
NC_035085.1	7040078	.	A	G	.	.	MAF_INRAE=2.5
NC_035085.1	7040083	.	A	C	.	.	MAF_INRAE=2.5
NC_035085.1	7040087	.	A	T	.	.	MAF_INRAE=2.5
NC_035085.1	7040089	.	A	T	.	.	MAF_INRAE=2.5
NC_035085.1	7040090	.	T	C	.	.	MAF_USDA=1.639
NC_035085.1	7040094	.	G	T	.	.	MAF_INRAE=1.667
NC_035085.1	7040096	.	A	T	.	.	MAF_INRAE=1.667
NC_035085.1	7040100	.	A	C	.	.	MAF_INRAE=22.5;MAF_USDA=25.0
NC_035085.1	7040135	.	A	G	.	.	MAF_USDA=14.118
NC_035085.1	7040159	.	T	A	.	.	MAF_USDA=12.295
NC_035085.1	7040171	.	G	T	.	.	MAF_USDA=5.738
NC_035085.1	7040173	.	T	C	.	.	MAF_USDA=5.738
NC_035085.1	7040175	.	A	T	.	.	MAF_USDA=7.377
NC_035085.1	7040187	.	T	A	.	.	MAF_USDA=11.475
NC_035085.1	7040204	.	C	A	.	.	MAF_USDA=7.377
NC_035085.1	7040228	.	A	C	.	.	MAF_INRAE=20.0;MAF_USDA=24.706
NC_035085.1	7040231	.	G	A	.	.	MAF_INRAE=1.667
NC_035085.1	7040381	.	C	A	.	.	MAF_USDA=1.639
NC_035085.1	7040494	.	C	T	.	.	MAF_USDA=1.639
NC_035085.1	7040588	.	C	A	.	.	MAF_USDA=13.69
NC_035085.1	7040601	.	C	T	.	.	MAF_USDA=2.5
NC_035085.1	7040700	.	T	C	.	.	MAF_USDA=1.639
NC_035085.1	7040725	.	G	C	.	.	MAF_INRAE=19.62;MAF_USDA=26.471
NC_035085.1	7040787	.	A	T	.	.	MAF_INRAE=20.253;MAF_USDA=25.882
NC_035085.1	7040820	.	G	T	.	.	MAF_USDA=3.529
NC_035085.1	7040898	.	G	T	.	.	MAF_INRAE=19.62;MAF_USDA=27.059
NC_035085.1	7041047	.	C	A	.	.	MAF_USDA=1.639
NC_035085.1	7041146	.	C	T	.	.	MAF_USDA=16.393
NC_035085.1	7041776	.	A	G	.	.	MAF_USDA=5.738
NC_035085.1	7041781	.	G	T	.	.	MAF_USDA=12.5
NC_035085.1	7041824	.	T	G	.	.	MAF_USDA=20.588
NC_035085.1	7041862	.	G	T	.	.	MAF_USDA=4.918
NC_035085.1	7041876	.	A	T	.	.	MAF_USDA=1.639
NC_035085.1	7041877	.	T	G	.	.	MAF_USDA=1.639
NC_035085.1	7041918	.	A	G	.	.	MAF_USDA=5.738
NC_035085.1	7041948	.	G	T	.	.	MAF_INRAE=36.709;MAF_USDA=41.765
NC_035085.1	7041959	.	G	T	.	.	MAF_USDA=1.639
NC_035085.1	7042182	.	C	G	.	.	MAF_USDA=14.583
NC_035085.1	7042359	.	C	A	.	.	MAF_USDA=1.639
NC_035085.1	7042769	.	T	G	.	.	MAF_INRAE=19.62;MAF_USDA=14.706
NC_035085.1	7042881	.	A	G	.	.	MAF_USDA=1.724
NC_035085.1	7042968	.	G	A	.	.	MAF_USDA=25.862
NC_035085.1	7043043	.	T	C	.	.	MAF_USDA=31.897
NC_035085.1	7043087	.	G	A	.	.	MAF_INRAE=13.291
NC_035085.1	7043161	.	A	C	.	.	MAF_INRAE=37.342;MAF_USDA=47.647
NC_035085.1	7043183	.	C	T	.	.	MAF_USDA=5.738
NC_035085.1	7043206	.	A	G	.	.	MAF_USDA=4.918
NC_035085.1	7043336	.	C	T	.	.	MAF_INRAE=44.937;MAF_USDA=39.412
NC_035085.1	7043350	.	C	T	.	.	MAF_INRAE=19.62;MAF_USDA=11.176
NC_035085.1	7043384	.	G	C	.	.	MAF_INRAE=33.544;MAF_USDA=48.214
NC_035085.1	7043401	.	A	C	.	.	MAF_INRAE=21.519;MAF_USDA=7.143
NC_035085.1	7043515	.	C	G	.	.	MAF_USDA=14.583
NC_035085.1	7043528	.	T	C	.	.	MAF_INRAE=30.38;MAF_USDA=50.0
NC_035085.1	7043543	.	T	C	.	.	MAF_INRAE=10.526;MAF_USDA=3.279
NC_035085.1	7043612	.	C	T	.	.	MAF_USDA=2.459
NC_035085.1	7043630	.	G	A	.	.	MAF_USDA=8.824
NC_035085.1	7043672	.	T	C	.	.	MAF_USDA=11.475
NC_035085.1	7043701	.	G	T	.	.	MAF_USDA=24.405
NC_035085.1	7043745	.	A	T	.	.	MAF_USDA=39.583
NC_035085.1	7043821	.	T	G	.	.	MAF_USDA=37.952
NC_035085.1	7043825	.	T	C	.	.	MAF_USDA=45.833
NC_035085.1	7043878	.	A	C	.	.	MAF_USDA=1.639
NC_035085.1	7043902	.	A	G	.	.	MAF_USDA=7.647
NC_035085.1	7043958	.	C	T	.	.	MAF_INRAE=24.167
NC_035085.1	7043988	.	T	G	.	.	MAF_INRAE=10.0;MAF_USDA=3.333
NC_035085.1	7044061	.	A	C	.	.	MAF_USDA=2.5
NC_035085.1	7044069	.	C	A	.	.	MAF_INRAE=10.526;MAF_USDA=4.167
NC_035085.1	7044156	.	C	T	.	.	MAF_USDA=1.639
NC_035085.1	7044247	.	C	A	.	.	MAF_INRAE=34.177;MAF_USDA=45.294
NC_035085.1	7044286	.	C	A	.	.	MAF_USDA=12.353
NC_035085.1	7044403	.	C	T	.	.	MAF_USDA=1.667
NC_035085.1	7044452	.	G	T	.	.	MAF_INRAE=44.937;MAF_USDA=40.476
NC_035085.1	7044497	.	G	A	.	.	MAF_USDA=4.762
NC_035085.1	7044519	.	C	A	.	.	MAF_USDA=1.667
NC_035085.1	7044548	.	A	T	.	.	MAF_USDA=16.667
NC_035085.1	7044618	.	T	G	.	.	MAF_INRAE=30.0;MAF_USDA=33.333
NC_035085.1	7044690	.	A	T	.	.	MAF_INRAE=28.333;MAF_USDA=50.0
NC_035085.1	7044694	.	C	T	.	.	MAF_INRAE=28.333;MAF_USDA=50.0
NC_035085.1	7044792	.	T	C	.	.	MAF_INRAE=29.167;MAF_USDA=35.417
NC_035085.1	7044812	.	A	C	.	.	MAF_INRAE=30.0;MAF_USDA=43.529
NC_035085.1	7044851	.	A	G	.	.	MAF_INRAE=32.911;MAF_USDA=48.824
NC_035085.1	7044855	.	G	A	.	.	MAF_INRAE=28.333;MAF_USDA=49.412
NC_035085.1	7044899	.	T	C	.	.	MAF_INRAE=32.911;MAF_USDA=40.588
NC_035085.1	7044917	.	T	A	.	.	MAF_INRAE=11.392;MAF_USDA=20.588
NC_035085.1	7044982	.	G	T	.	.	MAF_INRAE=34.177;MAF_USDA=48.824
NC_035085.1	7045007	.	A	C	.	.	MAF_INRAE=34.177;MAF_USDA=48.235
NC_035085.1	7045026	.	G	A	.	.	MAF_USDA=1.639
NC_035085.1	7045042	.	T	A	.	.	MAF_INRAE=21.519;MAF_USDA=7.059
NC_035085.1	7045066	.	G	A	.	.	MAF_USDA=2.459
NC_035085.1	7045089	.	A	G	.	.	MAF_USDA=2.459
NC_035085.1	7045092	.	T	A	.	.	MAF_USDA=2.459
NC_035085.1	7045108	.	T	C	.	.	MAF_INRAE=32.278;MAF_USDA=43.529
NC_035085.1	7045112	.	C	T	.	.	MAF_USDA=1.639
NC_035085.1	7045284	.	A	C	.	.	MAF_INRAE=34.177;MAF_USDA=46.471
NC_035085.1	7045323	.	C	A	.	.	MAF_USDA=1.639
NC_035085.1	7045337	.	G	A	.	.	MAF_INRAE=10.526;MAF_USDA=3.279
NC_035085.1	7045412	.	C	T	.	.	MAF_INRAE=10.526;MAF_USDA=4.098
NC_035085.1	7045500	.	G	A	.	.	MAF_INRAE=46.203;MAF_USDA=36.471
NC_035085.1	7045570	.	C	T	.	.	MAF_USDA=4.918
NC_035085.1	7045578	.	T	A	.	.	MAF_INRAE=10.526;MAF_USDA=3.279
NC_035085.1	7045579	.	G	A	.	.	MAF_USDA=3.279
NC_035085.1	7045583	.	A	T	.	.	MAF_USDA=9.836
NC_035085.1	7045646	.	G	A	.	.	MAF_INRAE=41.139;MAF_USDA=32.941
NC_035085.1	7045705	.	C	G	.	.	MAF_INRAE=21.519;MAF_USDA=30.0
NC_035085.1	7045735	.	C	G	.	.	MAF_USDA=1.639
NC_035085.1	7045738	.	G	T	.	.	MAF_INRAE=46.835;MAF_USDA=27.647
NC_035085.1	7045754	.	G	A	.	.	MAF_USDA=11.176
NC_035085.1	7045758	.	A	C	.	.	MAF_USDA=2.459
NC_035085.1	7045761	.	T	G	.	.	MAF_INRAE=21.519;MAF_USDA=31.176
NC_035085.1	7045776	.	C	A	.	.	MAF_USDA=1.639
NC_035085.1	7045815	.	C	T	.	.	MAF_INRAE=10.526;MAF_USDA=2.459
NC_035085.1	7045912	.	C	T	.	.	MAF_USDA=1.639
NC_035085.1	7045983	.	G	A	.	.	MAF_INRAE=41.772;MAF_USDA=49.412
NC_035085.1	7046134	.	C	G	.	.	MAF_INRAE=48.333;MAF_USDA=48.824
NC_035085.1	7046135	.	A	C	.	.	MAF_INRAE=48.333;MAF_USDA=48.824
NC_035085.1	7046243	.	C	T	.	.	MAF_USDA=4.098
NC_035085.1	7047292	.	G	A	.	.	MAF_INRAE=15.789;MAF_USDA=10.241
NC_035085.1	7047318	.	C	A	.	.	MAF_USDA=46.386
NC_035085.1	7047360	.	G	A	.	.	MAF_USDA=20.588
NC_035085.1	7047376	.	G	A	.	.	MAF_INRAE=46.667;MAF_USDA=45.882
NC_035085.1	7047379	.	A	C	.	.	MAF_INRAE=22.785;MAF_USDA=5.952
NC_035085.1	7047471	.	T	C	.	.	MAF_USDA=4.098
NC_035085.1	7047512	.	A	G	.	.	MAF_USDA=2.459
NC_035085.1	7047520	.	A	G	.	.	MAF_INRAE=41.139;MAF_USDA=50.0
NC_035085.1	7047605	.	G	A	.	.	MAF_USDA=3.279
NC_035085.1	7047633	.	G	A	.	.	MAF_INRAE=44.304;MAF_USDA=25.882
NC_035085.1	7047646	.	C	T	.	.	MAF_USDA=1.639
NC_035085.1	7047659	.	A	T	.	.	MAF_INRAE=19.62;MAF_USDA=15.882
NC_035085.1	7047669	.	G	T	.	.	MAF_USDA=2.459
NC_035085.1	7047680	.	C	T	.	.	MAF_USDA=1.639
NC_035085.1	7047726	.	G	C	.	.	MAF_USDA=3.279
NC_035085.1	7047747	.	G	T	.	.	MAF_USDA=4.098
NC_035085.1	7047876	.	T	C	.	.	MAF_INRAE=41.772;MAF_USDA=47.647
NC_035085.1	7047877	.	C	A	.	.	MAF_INRAE=45.833;MAF_USDA=22.941
NC_035085.1	7047891	.	G	A	.	.	MAF_INRAE=12.658;MAF_USDA=21.176
NC_035085.1	7048055	.	G	A	.	.	MAF_INRAE=46.203;MAF_USDA=26.471
NC_035085.1	7048236	.	T	G	.	.	MAF_USDA=23.529
NC_035085.1	7048261	.	A	T	.	.	MAF_INRAE=31.579;MAF_USDA=48.824
NC_035085.1	7048281	.	GCCCCCCCA	GCCCCCCCC	.	.	MAF_USDA=29.167
NC_035085.1	7048289	.	A	C	.	.	MAF_INRAE=31.579
NC_035085.1	7048332	.	C	T	.	.	MAF_USDA=2.459
NC_035085.1	7048374	.	C	T	.	.	MAF_INRAE=45.57;MAF_USDA=27.059
NC_035085.1	7048431	.	T	C	.	.	MAF_INRAE=20.253;MAF_USDA=43.529
NC_035085.1	7048480	.	G	C	.	.	MAF_INRAE=41.772;MAF_USDA=49.412
NC_035085.1	7048510	.	T	C	.	.	MAF_INRAE=31.579;MAF_USDA=48.824
NC_035085.1	7048698	.	A	G	.	.	MAF_INRAE=19.62;MAF_USDA=44.118
NC_035085.1	7048717	.	A	G	.	.	MAF_INRAE=19.62;MAF_USDA=11.176
NC_035085.1	7048732	.	C	G	.	.	MAF_INRAE=12.025;MAF_USDA=20.0
NC_035085.1	7048755	.	T	G	.	.	MAF_USDA=1.639
NC_035085.1	7048767	.	A	T	.	.	MAF_USDA=1.639
NC_035085.1	7048779	.	A	G	.	.	MAF_INRAE=21.519;MAF_USDA=7.059
NC_035085.1	7048812	.	A	G	.	.	MAF_INRAE=41.772;MAF_USDA=48.824
NC_035085.1	7048886	.	A	C	.	.	MAF_INRAE=41.139;MAF_USDA=48.824
NC_035085.1	7048920	.	A	G	.	.	MAF_USDA=24.706
NC_035085.1	7048940	.	A	G	.	.	MAF_INRAE=21.519;MAF_USDA=38.824
NC_035085.1	7049132	.	T	G	.	.	MAF_INRAE=41.139;MAF_USDA=29.412
NC_035085.1	7049193	.	C	T	.	.	MAF_INRAE=31.579;MAF_USDA=48.824
NC_035085.1	7049195	.	G	C	.	.	MAF_USDA=2.459
NC_035085.1	7049241	.	A	T	.	.	MAF_USDA=25.882
NC_035085.1	7049271	.	G	A	.	.	MAF_INRAE=47.368;MAF_USDA=25.294
NC_035085.1	7049337	.	T	C	.	.	MAF_USDA=36.885
NC_035085.1	7051335	.	G	A	.	.	MAF_USDA=15.217
NC_035085.1	7051399	.	T	A	.	.	MAF_USDA=18.75
NC_035085.1	7051402	.	G	A	.	.	MAF_USDA=18.75
NC_035085.1	7051409	.	T	A	.	.	MAF_USDA=17.391
NC_035085.1	7051464	.	C	T	.	.	MAF_USDA=20.833
NC_035085.1	7051508	.	G	T	.	.	MAF_USDA=4.918
NC_035085.1	7051514	.	G	T	.	.	MAF_USDA=25.882
NC_035085.1	7051572	.	T	G	.	.	MAF_USDA=16.667
NC_035085.1	7051610	.	A	C	.	.	MAF_USDA=5.738
NC_035085.1	7051614	.	G	A	.	.	MAF_INRAE=36.842;MAF_USDA=30.0
NC_035085.1	7051618	.	A	C	.	.	MAF_USDA=40.588
NC_035085.1	7051714	.	G	C	.	.	MAF_USDA=2.083
NC_035085.1	7051732	.	T	G	.	.	MAF_USDA=1.639
NC_035085.1	7051753	.	A	C	.	.	MAF_INRAE=16.456;MAF_USDA=44.118
NC_035085.1	7051833	.	C	A	.	.	MAF_USDA=12.353
NC_035085.1	7051876	.	A	C	.	.	MAF_INRAE=17.089;MAF_USDA=43.529
NC_035085.1	7051879	.	G	T	.	.	MAF_INRAE=10.0;MAF_USDA=43.529
NC_035085.1	7051881	.	A	T	.	.	MAF_INRAE=10.0;MAF_USDA=43.529
NC_035085.1	7051942	.	A	C	.	.	MAF_USDA=11.176
NC_035085.1	7051946	.	C	A	.	.	MAF_USDA=7.377
NC_035085.1	7052004	.	A	T	.	.	MAF_INRAE=42.405;MAF_USDA=27.647
NC_035085.1	7052048	.	C	A	.	.	MAF_INRAE=41.139;MAF_USDA=32.787
NC_035085.1	7052057	.	A	T	.	.	MAF_USDA=1.639
NC_035085.1	7052059	.	G	A	.	.	MAF_INRAE=42.405;MAF_USDA=18.852
NC_035085.1	7052159	.	T	C	.	.	MAF_INRAE=43.038;MAF_USDA=40.476
NC_035085.1	7052160	.	G	A	.	.	MAF_INRAE=46.667;MAF_USDA=40.476
NC_035085.1	7052180	.	A	G	.	.	MAF_USDA=12.5
NC_035085.1	7052185	.	C	G	.	.	MAF_USDA=12.5
NC_035085.1	7052191	.	G	T	.	.	MAF_INRAE=41.139;MAF_USDA=25.595
NC_035085.1	7052221	.	C	T	.	.	MAF_INRAE=31.579;MAF_USDA=28.571
NC_035085.1	7052305	.	G	C	.	.	MAF_INRAE=10.0
NC_035085.1	7052307	.	G	C	.	.	MAF_INRAE=45.0
NC_035085.1	7052325	.	T	C	.	.	MAF_INRAE=41.139
NC_035085.1	7052336	.	C	T	.	.	MAF_INRAE=40.506
NC_035085.1	7052337	.	A	T	.	.	MAF_INRAE=43.333
NC_035085.1	7052442	.	T	C	.	.	MAF_INRAE=10.127;MAF_USDA=7.738
NC_035085.1	7052449	.	A	T	.	.	MAF_INRAE=41.139;MAF_USDA=26.786
NC_035085.1	7052459	.	C	T	.	.	MAF_INRAE=41.139;MAF_USDA=27.381
NC_035085.1	7052484	.	A	C	.	.	MAF_USDA=20.833
NC_035085.1	7052494	.	T	C	.	.	MAF_INRAE=41.772;MAF_USDA=39.286
NC_035085.1	7052495	.	G	A	.	.	MAF_USDA=1.667
NC_035085.1	7052499	.	T	C	.	.	MAF_INRAE=40.506;MAF_USDA=27.381
NC_035085.1	7052503	.	A	G	.	.	MAF_INRAE=9.167;MAF_USDA=29.167
NC_035085.1	7052548	.	G	T	.	.	MAF_USDA=2.5
NC_035085.1	7052567	.	C	T	.	.	MAF_USDA=15.0
NC_035085.1	7052592	.	G	T	.	.	MAF_USDA=2.083
NC_035085.1	7052598	.	T	G	.	.	MAF_INRAE=41.772;MAF_USDA=27.976
NC_035085.1	7052633	.	T	C	.	.	MAF_INRAE=12.658;MAF_USDA=45.238
NC_035085.1	7052724	.	A	T	.	.	MAF_USDA=17.47
NC_035085.1	7052740	.	T	A	.	.	MAF_INRAE=43.038;MAF_USDA=46.429
NC_035085.1	7052760	.	T	G	.	.	MAF_INRAE=41.772;MAF_USDA=44.167
NC_035085.1	7052766	.	T	A	.	.	MAF_INRAE=12.025;MAF_USDA=22.619
NC_035085.1	7052774	.	G	A	.	.	MAF_INRAE=12.025;MAF_USDA=23.214
NC_035085.1	7052775	.	T	C	.	.	MAF_USDA=6.667
NC_035085.1	7052803	.	G	T	.	.	MAF_USDA=5.952
NC_035085.1	7052830	.	C	T	.	.	MAF_INRAE=45.57;MAF_USDA=30.952
NC_035085.1	7052855	.	C	A	.	.	MAF_INRAE=29.747;MAF_USDA=17.857
NC_035085.1	7052881	.	G	C	.	.	MAF_INRAE=47.468;MAF_USDA=28.571
NC_035085.1	7052979	.	C	A	.	.	MAF_USDA=9.524
NC_035085.1	7053026	.	T	G	.	.	MAF_USDA=7.738
NC_035085.1	7053027	.	G	A	.	.	MAF_INRAE=34.81;MAF_USDA=30.952
NC_035085.1	7053111	.	A	T	.	.	MAF_INRAE=29.114;MAF_USDA=22.024
NC_035085.1	7053148	.	G	A	.	.	MAF_USDA=1.639
NC_035085.1	7053158	.	T	C	.	.	MAF_INRAE=46.835;MAF_USDA=28.235
NC_035085.1	7053197	.	T	G	.	.	MAF_INRAE=7.595;MAF_USDA=4.098
NC_035085.1	7053198	.	G	T	.	.	MAF_INRAE=30.833;MAF_USDA=17.647
NC_035085.1	7053280	.	G	T	.	.	MAF_USDA=2.459
NC_035085.1	7053301	.	T	G	.	.	MAF_INRAE=24.684;MAF_USDA=41.667
NC_035085.1	7053417	.	G	T	.	.	MAF_USDA=1.639
NC_035085.1	7053442	.	C	G	.	.	MAF_INRAE=42.405;MAF_USDA=47.059
NC_035085.1	7053508	.	G	A	.	.	MAF_INRAE=42.405;MAF_USDA=48.235
NC_035085.1	7053573	.	C	T	.	.	MAF_INRAE=8.228;MAF_USDA=10.0
NC_035085.1	7053608	.	A	G	.	.	MAF_INRAE=30.38;MAF_USDA=18.824
NC_035085.1	7053867	.	C	A	.	.	MAF_USDA=4.918
NC_035085.1	7053945	.	T	C	.	.	MAF_USDA=1.639
NC_035085.1	7053953	.	G	T	.	.	MAF_USDA=4.918
NC_035085.1	7053978	.	A	C	.	.	MAF_INRAE=23.418;MAF_USDA=43.452
NC_035085.1	7054113	.	T	C	.	.	MAF_USDA=2.5
NC_035085.1	7054130	.	G	A	.	.	MAF_USDA=4.918
NC_035085.1	7054181	.	T	C	.	.	MAF_INRAE=24.051;MAF_USDA=46.471
NC_035085.1	7054213	.	C	T	.	.	MAF_USDA=5.738
NC_035085.1	7054361	.	C	A	.	.	MAF_USDA=5.738
NC_035085.1	7054402	.	ATGG	ATGA	.	.	MAF_USDA=4.167
NC_035085.1	7054405	.	G	A	.	.	MAF_INRAE=15.789
NC_035085.1	7054420	.	C	G	.	.	MAF_USDA=5.738
NC_035085.1	7054463	.	A	G	.	.	MAF_USDA=5.738
NC_035085.1	7054466	.	T	A	.	.	MAF_USDA=5.738
NC_035085.1	7054482	.	T	C	.	.	MAF_USDA=6.557
NC_035085.1	7054484	.	C	T	.	.	MAF_USDA=6.557
NC_035085.1	7054497	.	T	A	.	.	MAF_INRAE=24.051;MAF_USDA=42.353
NC_035085.1	7054500	.	G	A	.	.	MAF_USDA=5.738
NC_035085.1	7054527	.	A	G	.	.	MAF_USDA=5.738
NC_035085.1	7054530	.	T	A	.	.	MAF_USDA=3.279
NC_035085.1	7054534	.	G	C	.	.	MAF_USDA=3.279
NC_035085.1	7054553	.	G	A	.	.	MAF_USDA=5.738
NC_035085.1	7054566	.	G	T	.	.	MAF_USDA=5.738
NC_035085.1	7054596	.	T	G	.	.	MAF_USDA=4.167
NC_035085.1	7054600	.	G	A	.	.	MAF_USDA=2.459
NC_035085.1	7054673	.	C	G	.	.	MAF_USDA=7.647
NC_035085.1	7054707	.	A	T	.	.	MAF_USDA=5.882
NC_035085.1	7054731	.	C	G	.	.	MAF_INRAE=23.418
NC_035085.1	7054738	.	T	A	.	.	MAF_USDA=5.738
NC_035085.1	7054739	.	T	A	.	.	MAF_USDA=5.738
NC_035085.1	7054741	.	A	G	.	.	MAF_USDA=1.639
NC_035085.1	7054774	.	G	A	.	.	MAF_INRAE=23.418;MAF_USDA=46.471
NC_035085.1	7054883	.	T	C	.	.	MAF_USDA=1.639
NC_035085.1	7054906	.	C	T	.	.	MAF_USDA=3.333
NC_035085.1	7054934	.	G	C	.	.	MAF_USDA=4.918
NC_035085.1	7054945	.	G	A	.	.	MAF_USDA=2.459
NC_035085.1	7054953	.	C	T	.	.	MAF_USDA=4.918
NC_035085.1	7054961	.	C	T	.	.	MAF_INRAE=21.519;MAF_USDA=11.176
NC_035085.1	7054970	.	A	G	.	.	MAF_INRAE=23.418;MAF_USDA=41.176
NC_035085.1	7054989	.	C	T	.	.	MAF_USDA=3.279
NC_035085.1	7055014	.	A	C	.	.	MAF_USDA=5.738
NC_035085.1	7055022	.	T	C	.	.	MAF_USDA=6.557
NC_035085.1	7055073	.	A	T	.	.	MAF_INRAE=12.025;MAF_USDA=32.941
NC_035085.1	7055074	.	A	C	.	.	MAF_INRAE=5.0;MAF_USDA=10.0
NC_035085.1	7055140	.	T	C	.	.	MAF_USDA=5.738
NC_035085.1	7055153	.	G	A	.	.	MAF_USDA=5.738
NC_035085.1	7055210	.	G	A	.	.	MAF_USDA=5.738
NC_035085.1	7055249	.	T	C	.	.	MAF_INRAE=15.19;MAF_USDA=2.353
NC_035085.1	7055272	.	G	C	.	.	MAF_USDA=4.098
NC_035085.1	7055273	.	G	A	.	.	MAF_USDA=4.098
NC_035085.1	7055297	.	A	C	.	.	MAF_USDA=1.639
NC_035085.1	7055314	.	A	T	.	.	MAF_USDA=3.279
NC_035085.1	7055343	.	T	A	.	.	MAF_USDA=4.918
NC_035085.1	7055351	.	G	T	.	.	MAF_USDA=4.098
NC_035085.1	7055360	.	A	T	.	.	MAF_USDA=4.098
NC_035085.1	7055399	.	T	C	.	.	MAF_USDA=4.918
NC_035085.1	7055441	.	C	T	.	.	MAF_USDA=4.918
NC_035085.1	7055491	.	A	G	.	.	MAF_USDA=5.738
NC_035085.1	7055505	.	G	C	.	.	MAF_USDA=5.738
NC_035085.1	7055513	.	A	C	.	.	MAF_INRAE=23.418;MAF_USDA=44.118
NC_035085.1	7055520	.	T	C	.	.	MAF_USDA=5.738
NC_035085.1	7055527	.	T	C	.	.	MAF_USDA=2.459
NC_035085.1	7055536	.	G	C	.	.	MAF_USDA=5.833
NC_035085.1	7055576	.	C	T	.	.	MAF_USDA=4.706
NC_035085.1	7055590	.	C	A	.	.	MAF_USDA=1.639
NC_035085.1	7055609	.	C	T	.	.	MAF_USDA=1.639
NC_035085.1	7055648	.	G	T	.	.	MAF_USDA=5.738
NC_035085.1	7055659	.	T	C	.	.	MAF_USDA=5.738
NC_035085.1	7055669	.	A	G	.	.	MAF_USDA=5.738
NC_035085.1	7055678	.	C	T	.	.	MAF_INRAE=23.418;MAF_USDA=43.452
NC_035085.1	7055680	.	T	C	.	.	MAF_USDA=5.833
NC_035085.1	7055766	.	G	A	.	.	MAF_INRAE=24.051;MAF_USDA=38.824
NC_035085.1	7055767	.	C	A	.	.	MAF_USDA=5.738
NC_035085.1	7055785	.	C	T	.	.	MAF_INRAE=4.167;MAF_USDA=4.167
NC_035085.1	7055787	.	C	T	.	.	MAF_USDA=5.738
NC_035085.1	7055823	.	T	C	.	.	MAF_USDA=5.738
NC_035085.1	7055829	.	T	C	.	.	MAF_USDA=5.738
NC_035085.1	7055846	.	C	T	.	.	MAF_USDA=5.738
NC_035085.1	7055848	.	G	A	.	.	MAF_USDA=5.738
NC_035085.1	7055885	.	C	A	.	.	MAF_USDA=5.738
NC_035085.1	7055929	.	A	G	.	.	MAF_INRAE=23.418;MAF_USDA=47.647
NC_035085.1	7055983	.	A	G	.	.	MAF_USDA=5.738
NC_035085.1	7055996	.	G	A	.	.	MAF_USDA=2.459
NC_035085.1	7056023	.	T	G	.	.	MAF_USDA=5.738
NC_035085.1	7056035	.	C	A	.	.	MAF_USDA=3.279
NC_035085.1	7056071	.	G	A	.	.	MAF_USDA=5.738
NC_035085.1	7056089	.	T	G	.	.	MAF_INRAE=23.418;MAF_USDA=47.059
NC_035085.1	7056140	.	A	C	.	.	MAF_USDA=5.738
NC_035085.1	7056211	.	C	G	.	.	MAF_USDA=5.738
NC_035085.1	7056228	.	G	A	.	.	MAF_USDA=3.279
NC_035085.1	7056290	.	T	A	.	.	MAF_INRAE=5.0;MAF_USDA=2.083
NC_035085.1	7056332	.	G	A	.	.	MAF_USDA=5.738
NC_035085.1	7056366	.	C	T	.	.	MAF_USDA=5.738
NC_035085.1	7056384	.	T	A	.	.	MAF_USDA=5.738
NC_035085.1	7056389	.	A	T	.	.	MAF_USDA=5.738
NC_035085.1	7056390	.	T	G	.	.	MAF_USDA=5.738
NC_035085.1	7056394	.	G	T	.	.	MAF_USDA=5.738
NC_035085.1	7056396	.	C	A	.	.	MAF_USDA=4.706
NC_035085.1	7056397	.	A	T	.	.	MAF_USDA=5.738
NC_035085.1	7056404	.	G	A	.	.	MAF_USDA=6.557
NC_035085.1	7056424	.	T	C	.	.	MAF_USDA=5.738
NC_035085.1	7056426	.	T	C	.	.	MAF_USDA=5.738
NC_035085.1	7056485	.	C	A	.	.	MAF_USDA=6.471
NC_035085.1	7056492	.	A	G	.	.	MAF_USDA=2.941
NC_035085.1	7056609	.	A	T	.	.	MAF_USDA=1.639
NC_035085.1	7056613	.	C	T	.	.	MAF_USDA=4.098
NC_035085.1	7056617	.	G	T	.	.	MAF_USDA=4.918
NC_035085.1	7056638	.	T	A	.	.	MAF_INRAE=15.789;MAF_USDA=4.167
NC_035085.1	7056647	.	G	A	.	.	MAF_USDA=8.197
NC_035085.1	7056658	.	G	A	.	.	MAF_USDA=5.738
NC_035085.1	7056796	.	T	G	.	.	MAF_USDA=5.738
NC_035085.1	7056797	.	C	T	.	.	MAF_USDA=1.639
NC_035085.1	7056853	.	T	C	.	.	MAF_USDA=5.738
NC_035085.1	7056864	.	G	A	.	.	MAF_INRAE=10.759;MAF_USDA=11.765
NC_035085.1	7056866	.	G	A	.	.	MAF_USDA=5.738
NC_035085.1	7056867	.	A	G	.	.	MAF_USDA=5.738
NC_035085.1	7056868	.	T	C	.	.	MAF_USDA=5.738
NC_035085.1	7056946	.	A	G	.	.	MAF_USDA=4.706
NC_035085.1	7056991	.	A	G	.	.	MAF_USDA=5.738
NC_035085.1	7057008	.	G	C	.	.	MAF_USDA=5.738
NC_035085.1	7057030	.	T	C	.	.	MAF_USDA=5.738
NC_035085.1	7057054	.	C	T	.	.	MAF_USDA=1.639
NC_035085.1	7057064	.	A	T	.	.	MAF_USDA=5.738
NC_035085.1	7057143	.	A	C	.	.	MAF_USDA=5.738
NC_035085.1	7057144	.	C	G	.	.	MAF_USDA=2.083
NC_035085.1	7057177	.	A	G	.	.	MAF_USDA=5.738
NC_035085.1	7057227	.	A	G	.	.	MAF_USDA=5.738
NC_035085.1	7057249	.	T	G	.	.	MAF_USDA=1.639
NC_035085.1	7057279	.	T	A	.	.	MAF_USDA=1.639
NC_035085.1	7057289	.	T	A	.	.	MAF_USDA=1.765
NC_035085.1	7057350	.	A	T	.	.	MAF_USDA=1.667
NC_035085.1	7057355	.	T	G	.	.	MAF_USDA=4.167
NC_035085.1	7057360	.	G	T	.	.	MAF_INRAE=23.418;MAF_USDA=42.262
NC_035085.1	7057423	.	C	G	.	.	MAF_USDA=1.667
NC_035085.1	7057424	.	G	A	.	.	MAF_INRAE=24.051;MAF_USDA=38.095
NC_035085.1	7057434	.	G	A	.	.	MAF_USDA=2.083
NC_035085.1	7057439	.	C	T	.	.	MAF_USDA=2.083
NC_035085.1	7057550	.	A	T	.	.	MAF_INRAE=5.696;MAF_USDA=34.524
NC_035085.1	7057647	.	G	A	.	.	MAF_INRAE=10.526
NC_035085.1	7057755	.	G	T	.	.	MAF_INRAE=15.789
NC_035085.1	7057774	.	C	T	.	.	MAF_USDA=1.667
NC_035085.1	7057821	.	T	A	.	.	MAF_USDA=2.381
NC_035085.1	7057833	.	C	G	.	.	MAF_USDA=2.976
NC_035085.1	7057901	.	G	A	.	.	MAF_USDA=23.77
NC_035085.1	7057910	.	A	G	.	.	MAF_USDA=24.59
NC_035085.1	7057947	.	C	T	.	.	MAF_INRAE=4.167;MAF_USDA=2.083
NC_035085.1	7057955	.	C	T	.	.	MAF_USDA=2.083
NC_035085.1	7057961	.	G	A	.	.	MAF_USDA=2.083
NC_035085.1	7058072	.	C	G	.	.	MAF_USDA=1.639
NC_035085.1	7058101	.	A	G	.	.	MAF_INRAE=10.0;MAF_USDA=50.0
NC_035085.1	7058104	.	G	A	.	.	MAF_INRAE=9.167
NC_035085.1	7058108	.	G	A	.	.	MAF_INRAE=10.0;MAF_USDA=50.0
NC_035085.1	7058114	.	C	T	.	.	MAF_USDA=6.78
NC_035085.1	7058127	.	G	T	.	.	MAF_USDA=2.083
NC_035085.1	7058148	.	G	A	.	.	MAF_INRAE=18.354;MAF_USDA=43.452
NC_035085.1	7058158	.	A	G	.	.	MAF_USDA=4.762
NC_035085.1	7058265	.	C	A	.	.	MAF_USDA=1.639
NC_035085.1	7058272	.	T	A	.	.	MAF_USDA=6.557
NC_035085.1	7058277	.	T	A	.	.	MAF_INRAE=18.987
NC_035085.1	7058303	.	C	A	.	.	MAF_USDA=15.574
NC_035085.1	7058344	.	T	G	.	.	MAF_USDA=5.0
NC_035085.1	7058354	.	C	A	.	.	MAF_USDA=12.353
NC_035085.1	7058361	.	C	T	.	.	MAF_USDA=4.098
NC_035085.1	7058379	.	G	A	.	.	MAF_USDA=5.738
NC_035085.1	7058388	.	G	T	.	.	MAF_USDA=11.176
NC_035085.1	7058390	.	T	G	.	.	MAF_USDA=2.459
NC_035085.1	7058398	.	G	A	.	.	MAF_USDA=4.918
NC_035085.1	7058420	.	C	T	.	.	MAF_USDA=5.738
NC_035085.1	7058429	.	C	T	.	.	MAF_USDA=11.475
NC_035085.1	7058483	.	T	A	.	.	MAF_USDA=1.639
NC_035085.1	7058485	.	G	T	.	.	MAF_USDA=1.639
NC_035085.1	7058494	.	A	G	.	.	MAF_USDA=7.377
NC_035085.1	7058518	.	G	C	.	.	MAF_USDA=8.197
NC_035085.1	7058531	.	C	T	.	.	MAF_USDA=5.738
NC_035085.1	7058596	.	C	A	.	.	MAF_USDA=1.639
NC_035085.1	7058600	.	G	A	.	.	MAF_USDA=1.639
NC_035085.1	7058624	.	G	A	.	.	MAF_USDA=5.738
NC_035085.1	7058628	.	A	G	.	.	MAF_USDA=5.738
NC_035085.1	7058695	.	C	T	.	.	MAF_USDA=3.529
NC_035085.1	7058700	.	C	G	.	.	MAF_USDA=1.639
NC_035085.1	7058708	.	C	T	.	.	MAF_INRAE=5.0;MAF_USDA=17.059
NC_035085.1	7058719	.	A	C	.	.	MAF_USDA=6.557
NC_035085.1	7058721	.	C	T	.	.	MAF_USDA=6.557
NC_035085.1	7058742	.	G	A	.	.	MAF_USDA=5.738
NC_035085.1	7058794	.	T	G	.	.	MAF_USDA=7.377
NC_035085.1	7058796	.	T	C	.	.	MAF_USDA=5.738
NC_035085.1	7058817	.	T	A	.	.	MAF_USDA=2.083
NC_035085.1	7058841	.	G	A	.	.	MAF_USDA=4.098
NC_035085.1	7058891	.	A	C	.	.	MAF_USDA=1.639
NC_035085.1	7058895	.	G	A	.	.	MAF_USDA=2.459
NC_035085.1	7059058	.	C	G	.	.	MAF_INRAE=22.152;MAF_USDA=40.476
NC_035085.1	7059091	.	G	T	.	.	MAF_USDA=8.333
NC_035085.1	7059119	.	T	C	.	.	MAF_USDA=8.197
NC_035085.1	7059181	.	A	G	.	.	MAF_USDA=1.639
NC_035085.1	7059228	.	C	T	.	.	MAF_USDA=5.738
NC_035085.1	7059229	.	C	T	.	.	MAF_USDA=5.738
NC_035085.1	7059232	.	T	C	.	.	MAF_USDA=6.557
NC_035085.1	7059235	.	G	A	.	.	MAF_USDA=2.083
NC_035085.1	7059246	.	G	A	.	.	MAF_USDA=9.016
NC_035085.1	7059253	.	G	T	.	.	MAF_INRAE=42.405;MAF_USDA=41.667
NC_035085.1	7059258	.	G	C	.	.	MAF_USDA=7.377
NC_035085.1	7059264	.	C	T	.	.	MAF_INRAE=1.667;MAF_USDA=1.176
NC_035085.1	7059289	.	A	G	.	.	MAF_USDA=6.557
NC_035085.1	7059300	.	C	T	.	.	MAF_USDA=8.197
NC_035085.1	7059338	.	A	G	.	.	MAF_USDA=10.656
NC_035085.1	7059341	.	C	T	.	.	MAF_USDA=4.918
NC_035085.1	7059357	.	T	C	.	.	MAF_USDA=9.836
NC_035085.1	7059390	.	T	C	.	.	MAF_USDA=9.016
NC_035085.1	7059397	.	C	T	.	.	MAF_USDA=9.836
NC_035085.1	7059407	.	G	T	.	.	MAF_USDA=6.557
NC_035085.1	7059408	.	G	A	.	.	MAF_USDA=6.557
NC_035085.1	7059412	.	A	C	.	.	MAF_USDA=6.557
NC_035085.1	7059414	.	C	T	.	.	MAF_USDA=6.557
NC_035085.1	7059418	.	G	A	.	.	MAF_USDA=6.557
NC_035085.1	7059432	.	C	T	.	.	MAF_USDA=6.557
NC_035085.1	7059450	.	C	G	.	.	MAF_USDA=16.393
NC_035085.1	7059464	.	G	T	.	.	MAF_USDA=13.115
NC_035085.1	7059483	.	C	T	.	.	MAF_USDA=11.475
NC_035085.1	7059649	.	T	A	.	.	MAF_INRAE=21.519;MAF_USDA=7.647
NC_035085.1	7059652	.	C	A	.	.	MAF_INRAE=23.333;MAF_USDA=7.647
NC_035085.1	7059811	.	G	A	.	.	MAF_INRAE=22.152;MAF_USDA=45.294
NC_035085.1	7059852	.	T	C	.	.	MAF_USDA=7.377
NC_035085.1	7059884	.	G	T	.	.	MAF_USDA=1.667
NC_035085.1	7059942	.	C	G	.	.	MAF_USDA=2.459
NC_035085.1	7059957	.	G	C	.	.	MAF_USDA=5.738
NC_035085.1	7060145	.	C	A	.	.	MAF_USDA=5.738
NC_035085.1	7060225	.	C	T	.	.	MAF_USDA=5.833
NC_035085.1	7061268	.	T	A	.	.	MAF_USDA=48.214
NC_035085.1	7061347	.	G	A	.	.	MAF_USDA=5.0
NC_035085.1	7061427	.	G	C	.	.	MAF_INRAE=43.671;MAF_USDA=47.917
NC_035085.1	7061440	.	C	T	.	.	MAF_USDA=1.667
NC_035085.1	7061455	.	T	C	.	.	MAF_USDA=7.5
NC_035085.1	7061487	.	G	A	.	.	MAF_USDA=5.833
NC_035085.1	7061551	.	G	A	.	.	MAF_USDA=1.667
NC_035085.1	7061692	.	T	C	.	.	MAF_USDA=4.098
NC_035085.1	7061744	.	A	G	.	.	MAF_USDA=2.459
NC_035085.1	7061762	.	C	A	.	.	MAF_INRAE=22.152;MAF_USDA=41.765
NC_035085.1	7061794	.	C	T	.	.	MAF_USDA=1.639
NC_035085.1	7061798	.	C	A	.	.	MAF_USDA=2.459
NC_035085.1	7061822	.	A	C	.	.	MAF_USDA=9.016
NC_035085.1	7061949	.	G	A	.	.	MAF_USDA=1.639
NC_035085.1	7061968	.	T	A	.	.	MAF_USDA=3.279
NC_035085.1	7062082	.	A	G	.	.	MAF_INRAE=47.368;MAF_USDA=40.164
NC_035085.1	7062101	.	C	A	.	.	MAF_USDA=1.639
NC_035085.1	7062111	.	C	G	.	.	MAF_USDA=2.459
NC_035085.1	7062156	.	G	A	.	.	MAF_USDA=3.279
NC_035085.1	7062159	.	G	T	.	.	MAF_USDA=3.279
NC_035085.1	7062163	.	G	T	.	.	MAF_USDA=1.639
NC_035085.1	7062238	.	G	T	.	.	MAF_USDA=2.459
NC_035085.1	7062274	.	G	T	.	.	MAF_USDA=2.459
NC_035085.1	7062310	.	C	T	.	.	MAF_USDA=2.459
NC_035085.1	7062366	.	T	G	.	.	MAF_USDA=2.459
NC_035085.1	7062367	.	C	T	.	.	MAF_USDA=2.459
NC_035085.1	7062395	.	C	T	.	.	MAF_USDA=1.639
NC_035085.1	7062402	.	G	C	.	.	MAF_USDA=1.639
NC_035085.1	7062441	.	G	C	.	.	MAF_USDA=1.639
NC_035085.1	7062454	.	G	C	.	.	MAF_USDA=1.639
NC_035085.1	7062467	.	G	C	.	.	MAF_USDA=4.918
NC_035085.1	7062497	.	T	C	.	.	MAF_USDA=8.333
NC_035085.1	7062498	.	T	A	.	.	MAF_USDA=18.033
NC_035085.1	7062519	.	G	C	.	.	MAF_USDA=2.459
NC_035085.1	7062523	.	C	T	.	.	MAF_USDA=7.377
NC_035085.1	7062524	.	A	T	.	.	MAF_USDA=7.377
NC_035085.1	7062536	.	C	T	.	.	MAF_USDA=2.459
NC_035085.1	7062541	.	C	G	.	.	MAF_USDA=3.279
NC_035085.1	7062550	.	A	C	.	.	MAF_USDA=2.353
NC_035085.1	7062562	.	C	T	.	.	MAF_USDA=1.639
NC_035085.1	7062596	.	G	A	.	.	MAF_USDA=3.279
NC_035085.1	7062597	.	G	A	.	.	MAF_USDA=1.639
NC_035085.1	7062609	.	C	T	.	.	MAF_USDA=2.459
NC_035085.1	7062641	.	T	G	.	.	MAF_USDA=1.639
NC_035085.1	7062688	.	G	A	.	.	MAF_USDA=3.279
NC_035085.1	7062692	.	A	G	.	.	MAF_USDA=7.647
NC_035085.1	7062715	.	T	C	.	.	MAF_USDA=2.459
NC_035085.1	7062726	.	A	C	.	.	MAF_USDA=2.459
NC_035085.1	7062748	.	C	G	.	.	MAF_INRAE=34.81;MAF_USDA=1.639
NC_035085.1	7062756	.	T	C	.	.	MAF_USDA=2.459
NC_035085.1	7062769	.	A	G	.	.	MAF_INRAE=34.81
NC_035085.1	7062783	.	A	T	.	.	MAF_USDA=1.639
NC_035085.1	7062832	.	T	G	.	.	MAF_USDA=9.167
NC_035085.1	7062837	.	G	A	.	.	MAF_USDA=1.667
NC_035085.1	7062982	.	G	A	.	.	MAF_USDA=3.279
NC_035085.1	7063006	.	C	T	.	.	MAF_USDA=1.639
NC_035085.1	7063016	.	G	A	.	.	MAF_USDA=5.738
NC_035085.1	7063038	.	A	G	.	.	MAF_USDA=2.459
NC_035085.1	7063126	.	C	T	.	.	MAF_USDA=12.295
NC_035085.1	7063140	.	C	T	.	.	MAF_USDA=2.459
NC_035085.1	7063147	.	T	A	.	.	MAF_USDA=2.459
NC_035085.1	7063157	.	T	C	.	.	MAF_USDA=2.083
NC_035085.1	7063191	.	G	T	.	.	MAF_USDA=1.639
NC_035085.1	7063198	.	T	C	.	.	MAF_USDA=5.738
NC_035085.1	7063208	.	C	A	.	.	MAF_USDA=8.197
NC_035085.1	7063223	.	G	T	.	.	MAF_USDA=7.377
NC_035085.1	7063267	.	C	T	.	.	MAF_USDA=1.639
NC_035085.1	7063321	.	T	C	.	.	MAF_INRAE=12.025;MAF_USDA=39.412
NC_035085.1	7063332	.	C	T	.	.	MAF_INRAE=8.228;MAF_USDA=9.016
NC_035085.1	7063341	.	G	A	.	.	MAF_INRAE=21.053;MAF_USDA=7.059
NC_035085.1	7063432	.	A	G	.	.	MAF_USDA=6.471
NC_035085.1	7063442	.	C	G	.	.	MAF_INRAE=9.494;MAF_USDA=8.235
NC_035085.1	7063445	.	A	T	.	.	MAF_USDA=2.083
NC_035085.1	7063448	.	A	G	.	.	MAF_USDA=6.557
NC_035085.1	7063485	.	C	G	.	.	MAF_USDA=2.459
NC_035085.1	7063487	.	A	G	.	.	MAF_USDA=2.459
NC_035085.1	7063564	.	A	T	.	.	MAF_USDA=11.176
NC_035085.1	7063639	.	G	A	.	.	MAF_USDA=1.639
NC_035085.1	7063642	.	A	G	.	.	MAF_USDA=2.459
NC_035085.1	7063705	.	G	T	.	.	MAF_USDA=1.639
NC_035085.1	7063844	.	T	G	.	.	MAF_INRAE=4.167;MAF_USDA=6.548
NC_035085.1	7063845	.	T	C	.	.	MAF_USDA=2.5
NC_035085.1	7063883	.	A	C	.	.	MAF_USDA=1.667
NC_035085.1	7063891	.	C	A	.	.	MAF_USDA=3.333
NC_035085.1	7064017	.	T	C	.	.	MAF_USDA=14.583
NC_035085.1	7064105	.	G	A	.	.	MAF_USDA=8.475
NC_035085.1	7064108	.	T	C	.	.	MAF_INRAE=1.667
NC_035085.1	7064127	.	T	C	.	.	MAF_INRAE=24.167;MAF_USDA=4.167
NC_035085.1	7064169	.	C	T	.	.	MAF_USDA=3.333
NC_035085.1	7064170	.	T	A	.	.	MAF_USDA=5.357
NC_035085.1	7064376	.	C	T	.	.	MAF_USDA=2.5
NC_035085.1	7064411	.	T	C	.	.	MAF_USDA=2.5
NC_035085.1	7064439	.	C	A	.	.	MAF_USDA=1.667
NC_035085.1	7064498	.	C	T	.	.	MAF_USDA=1.639
NC_035085.1	7064506	.	A	G	.	.	MAF_USDA=2.459
NC_035085.1	7064558	.	G	A	.	.	MAF_USDA=2.459
NC_035085.1	7064603	.	T	C	.	.	MAF_USDA=18.235
NC_035085.1	7064610	.	A	G	.	.	MAF_USDA=2.459
NC_035085.1	7064684	.	C	T	.	.	MAF_USDA=3.279
NC_035085.1	7064700	.	G	A	.	.	MAF_USDA=9.016
NC_035085.1	7064749	.	C	T	.	.	MAF_USDA=1.639
NC_035085.1	7064764	.	C	A	.	.	MAF_USDA=5.738
NC_035085.1	7064810	.	G	A	.	.	MAF_INRAE=12.658;MAF_USDA=41.176
NC_035085.1	7064816	.	C	T	.	.	MAF_USDA=1.639
NC_035085.1	7064817	.	G	A	.	.	MAF_USDA=1.639
NC_035085.1	7064826	.	A	G	.	.	MAF_INRAE=12.658;MAF_USDA=35.294
NC_035085.1	7064838	.	G	A	.	.	MAF_USDA=1.639
NC_035085.1	7064839	.	T	C	.	.	MAF_USDA=1.639
NC_035085.1	7064844	.	T	C	.	.	MAF_USDA=1.639
NC_035085.1	7064871	.	G	A	.	.	MAF_USDA=1.639
NC_035085.1	7064923	.	A	T	.	.	MAF_USDA=1.639
NC_035085.1	7064932	.	T	C	.	.	MAF_USDA=4.098
NC_035085.1	7064962	.	C	T	.	.	MAF_USDA=4.098
NC_035085.1	7064984	.	T	G	.	.	MAF_USDA=5.738
NC_035085.1	7064987	.	T	G	.	.	MAF_INRAE=12.025;MAF_USDA=37.647
NC_035085.1	7064992	.	C	G	.	.	MAF_USDA=1.639
NC_035085.1	7064998	.	A	T	.	.	MAF_USDA=1.639
NC_035085.1	7065013	.	A	T	.	.	MAF_USDA=4.706
NC_035085.1	7065015	.	T	C	.	.	MAF_INRAE=8.228;MAF_USDA=6.557
NC_035085.1	7065017	.	T	C	.	.	MAF_INRAE=9.167;MAF_USDA=4.098
NC_035085.1	7065044	.	A	C	.	.	MAF_INRAE=12.658;MAF_USDA=45.882
NC_035085.1	7065065	.	A	C	.	.	MAF_INRAE=12.025;MAF_USDA=41.765
NC_035085.1	7065068	.	T	G	.	.	MAF_USDA=2.459
NC_035085.1	7065085	.	C	T	.	.	MAF_USDA=1.639
NC_035085.1	7065108	.	G	A	.	.	MAF_INRAE=21.519;MAF_USDA=6.471
NC_035085.1	7065114	.	C	T	.	.	MAF_USDA=4.098
NC_035085.1	7065127	.	T	A	.	.	MAF_USDA=1.639
NC_035085.1	7065149	.	A	G	.	.	MAF_USDA=1.639
NC_035085.1	7065158	.	T	A	.	.	MAF_USDA=1.639
NC_035085.1	7065163	.	C	A	.	.	MAF_USDA=1.639
NC_035085.1	7065194	.	C	A	.	.	MAF_USDA=1.639
NC_035085.1	7065229	.	T	A	.	.	MAF_USDA=2.459
NC_035085.1	7065239	.	T	C	.	.	MAF_USDA=1.639
NC_035085.1	7065266	.	A	T	.	.	MAF_INRAE=4.167;MAF_USDA=4.167
NC_035085.1	7065267	.	C	T	.	.	MAF_INRAE=4.167;MAF_USDA=4.167
NC_035085.1	7065280	.	C	T	.	.	MAF_USDA=1.639
NC_035085.1	7065307	.	C	T	.	.	MAF_USDA=1.639
NC_035085.1	7065334	.	C	T	.	.	MAF_USDA=1.639
NC_035085.1	7065377	.	C	T	.	.	MAF_USDA=1.639
NC_035085.1	7065395	.	A	G	.	.	MAF_INRAE=12.025;MAF_USDA=37.059
NC_035085.1	7065449	.	C	T	.	.	MAF_USDA=1.639
NC_035085.1	7065469	.	C	G	.	.	MAF_USDA=1.639
NC_035085.1	7065512	.	T	C	.	.	MAF_INRAE=12.025;MAF_USDA=42.353
NC_035085.1	7065581	.	T	G	.	.	MAF_USDA=4.098
NC_035085.1	7065600	.	T	G	.	.	MAF_INRAE=12.025;MAF_USDA=37.647
NC_035085.1	7065631	.	G	A	.	.	MAF_USDA=7.647
NC_035085.1	7065647	.	C	G	.	.	MAF_INRAE=12.025;MAF_USDA=41.765
NC_035085.1	7065764	.	T	C	.	.	MAF_INRAE=12.658;MAF_USDA=37.059
NC_035085.1	7065767	.	G	A	.	.	MAF_INRAE=15.0;MAF_USDA=36.471
NC_035085.1	7065789	.	A	G	.	.	MAF_INRAE=12.658;MAF_USDA=41.176
NC_035085.1	7065796	.	G	A	.	.	MAF_INRAE=1.667
NC_035085.1	7065875	.	A	G	.	.	MAF_INRAE=12.658;MAF_USDA=37.647
NC_035085.1	7065928	.	C	G	.	.	MAF_INRAE=13.291;MAF_USDA=47.059
NC_035085.1	7065936	.	G	A	.	.	MAF_USDA=1.639
NC_035085.1	7065948	.	T	C	.	.	MAF_USDA=1.639
NC_035085.1	7065986	.	T	C	.	.	MAF_INRAE=5.263;MAF_USDA=40.0
NC_035085.1	7065989	.	C	T	.	.	MAF_USDA=40.588
NC_035085.1	7066019	.	A	T	.	.	MAF_INRAE=47.368;MAF_USDA=12.5
NC_035085.1	7066075	.	T	C	.	.	MAF_USDA=1.667
NC_035085.1	7066076	.	G	A	.	.	MAF_USDA=1.667
NC_035085.1	7066146	.	C	T	.	.	MAF_INRAE=5.263;MAF_USDA=47.917
NC_035085.1	7066987	.	G	T	.	.	MAF_USDA=39.881
NC_035085.1	7067003	.	C	G	.	.	MAF_USDA=39.881
NC_035085.1	7067046	.	C	T	.	.	MAF_USDA=9.167
NC_035085.1	7067084	.	C	A	.	.	MAF_INRAE=15.789
NC_035085.1	7067160	.	C	T	.	.	MAF_USDA=47.917
NC_035085.1	7068415	.	A	C	.	.	MAF_USDA=3.39
NC_035085.1	7068436	.	C	A	.	.	MAF_USDA=1.695
NC_035085.1	7068546	.	C	T	.	.	MAF_USDA=3.279
NC_035085.1	7068579	.	C	T	.	.	MAF_USDA=2.083
NC_035085.1	7068622	.	G	A	.	.	MAF_INRAE=20.886;MAF_USDA=6.471
NC_035085.1	7068662	.	G	C	.	.	MAF_INRAE=12.658;MAF_USDA=41.765
NC_035085.1	7068678	.	T	G	.	.	MAF_USDA=2.459
NC_035085.1	7068710	.	C	T	.	.	MAF_USDA=3.279
NC_035085.1	7068718	.	G	A	.	.	MAF_INRAE=10.526
NC_035085.1	7068733	.	A	T	.	.	MAF_INRAE=12.658;MAF_USDA=37.647
NC_035085.1	7068752	.	A	C	.	.	MAF_INRAE=12.658;MAF_USDA=37.647
NC_035085.1	7068771	.	G	T	.	.	MAF_USDA=3.279
NC_035085.1	7068790	.	G	T	.	.	MAF_INRAE=13.291;MAF_USDA=40.588
NC_035085.1	7068811	.	G	A	.	.	MAF_USDA=1.639
NC_035085.1	7068866	.	G	A	.	.	MAF_USDA=5.882
NC_035085.1	7068868	.	A	G	.	.	MAF_USDA=5.882
NC_035085.1	7068875	.	G	A	.	.	MAF_USDA=37.647
NC_035085.1	7068878	.	T	G	.	.	MAF_USDA=37.059
NC_035085.1	7069099	.	C	A	.	.	MAF_USDA=47.917
NC_035085.1	7069128	.	T	G	.	.	MAF_USDA=43.293
NC_035085.1	7069163	.	C	T	.	.	MAF_USDA=38.69
NC_035085.1	7069204	.	G	A	.	.	MAF_USDA=37.952
NC_035085.1	7071580	.	C	A	.	.	MAF_USDA=5.0
NC_035085.1	7071599	.	T	A	.	.	MAF_INRAE=12.658;MAF_USDA=39.881
NC_035085.1	7071642	.	T	C	.	.	MAF_INRAE=15.789;MAF_USDA=1.667
NC_035085.1	7071684	.	C	T	.	.	MAF_USDA=1.667
NC_035085.1	7071731	.	C	T	.	.	MAF_USDA=38.095
NC_035085.1	7071868	.	A	T	.	.	MAF_USDA=25.882
NC_035085.1	7072387	.	G	A	.	.	MAF_USDA=39.583
NC_035085.1	7072922	.	T	G	.	.	MAF_USDA=50.0
NC_035085.1	7073127	.	G	A	.	.	MAF_USDA=20.833
NC_035085.1	7073207	.	C	T	.	.	MAF_USDA=23.913
NC_035085.1	7073768	.	G	T	.	.	MAF_USDA=46.988
NC_035085.1	7073788	.	C	T	.	.	MAF_USDA=42.941
NC_035085.1	7073809	.	T	C	.	.	MAF_USDA=39.412
NC_035085.1	7073825	.	C	A	.	.	MAF_USDA=2.459
NC_035085.1	7073852	.	A	G	.	.	MAF_INRAE=20.886;MAF_USDA=5.882
NC_035085.1	7074019	.	T	A	.	.	MAF_INRAE=12.025;MAF_USDA=41.765
NC_035085.1	7074027	.	A	C	.	.	MAF_INRAE=12.025;MAF_USDA=41.765
NC_035085.1	7074060	.	C	A	.	.	MAF_INRAE=12.025;MAF_USDA=41.765
NC_035085.1	7074135	.	C	T	.	.	MAF_USDA=1.639
NC_035085.1	7074174	.	C	T	.	.	MAF_USDA=2.459
NC_035085.1	7074208	.	T	A	.	.	MAF_INRAE=12.025;MAF_USDA=42.353
NC_035085.1	7074209	.	C	T	.	.	MAF_INRAE=14.167;MAF_USDA=42.353
NC_035085.1	7074221	.	C	T	.	.	MAF_INRAE=12.025;MAF_USDA=41.765
NC_035085.1	7074231	.	G	A	.	.	MAF_USDA=2.459
NC_035085.1	7074290	.	G	A	.	.	MAF_INRAE=12.025;MAF_USDA=42.353
NC_035085.1	7074316	.	A	T	.	.	MAF_USDA=4.918
NC_035085.1	7074492	.	T	A	.	.	MAF_INRAE=13.291;MAF_USDA=40.476
NC_035085.1	7074709	.	A	T	.	.	MAF_INRAE=5.263;MAF_USDA=41.765
NC_035085.1	7074797	.	C	T	.	.	MAF_USDA=3.279
NC_035085.1	7074799	.	C	G	.	.	MAF_USDA=1.639
NC_035085.1	7074801	.	T	G	.	.	MAF_INRAE=15.789;MAF_USDA=1.639
NC_035085.1	7074888	.	G	C	.	.	MAF_USDA=1.639
NC_035085.1	7074896	.	T	G	.	.	MAF_USDA=4.918
NC_035085.1	7074915	.	C	G	.	.	MAF_INRAE=12.025;MAF_USDA=45.833
NC_035085.1	7074928	.	C	T	.	.	MAF_USDA=1.639
NC_035085.1	7074961	.	T	C	.	.	MAF_USDA=2.459
NC_035085.1	7075032	.	A	G	.	.	MAF_USDA=2.459
NC_035085.1	7075056	.	G	T	.	.	MAF_USDA=8.197
NC_035085.1	7075061	.	G	T	.	.	MAF_USDA=1.639
NC_035085.1	7075075	.	C	A	.	.	MAF_USDA=1.639
NC_035085.1	7075095	.	T	C	.	.	MAF_USDA=4.918
NC_035085.1	7075096	.	G	A	.	.	MAF_USDA=5.738
NC_035085.1	7075097	.	T	C	.	.	MAF_USDA=3.279
NC_035085.1	7075223	.	G	A	.	.	MAF_USDA=2.459
NC_035085.1	7075306	.	G	A	.	.	MAF_USDA=4.918
NC_035085.1	7075318	.	A	T	.	.	MAF_USDA=2.459
NC_035085.1	7075467	.	G	A	.	.	MAF_USDA=1.639
NC_035085.1	7075499	.	C	T	.	.	MAF_USDA=1.639
NC_035085.1	7075525	.	A	T	.	.	MAF_USDA=8.197
NC_035085.1	7075569	.	A	T	.	.	MAF_INRAE=1.667
NC_035085.1	7075637	.	A	G	.	.	MAF_USDA=5.882
NC_035085.1	7075687	.	T	A	.	.	MAF_USDA=2.459
NC_035085.1	7075692	.	A	G	.	.	MAF_USDA=2.083
NC_035085.1	7075773	.	T	A	.	.	MAF_USDA=4.167
NC_035085.1	7075784	.	G	A	.	.	MAF_INRAE=1.667
NC_035085.1	7075861	.	G	A	.	.	MAF_USDA=1.639
NC_035085.1	7075989	.	T	A	.	.	MAF_USDA=1.639
NC_035085.1	7076029	.	T	C	.	.	MAF_INRAE=12.658;MAF_USDA=35.294
NC_035085.1	7076055	.	C	A	.	.	MAF_USDA=3.279
NC_035085.1	7076064	.	C	G	.	.	MAF_USDA=4.918
NC_035085.1	7076083	.	C	A	.	.	MAF_INRAE=35.443;MAF_USDA=10.417
NC_035085.1	7076189	.	A	G	.	.	MAF_USDA=1.639
NC_035085.1	7077053	.	T	A	.	.	MAF_USDA=1.639
NC_035085.1	7077392	.	C	T	.	.	MAF_USDA=2.459
NC_035085.1	7077407	.	G	A	.	.	MAF_USDA=1.639
NC_035085.1	7077507	.	G	C	.	.	MAF_USDA=1.639
NC_035085.1	7077716	.	A	G	.	.	MAF_USDA=1.639
NC_035085.1	7077767	.	T	A	.	.	MAF_INRAE=21.519;MAF_USDA=12.941
NC_035085.1	7077797	.	C	T	.	.	MAF_USDA=4.098
NC_035085.1	7077970	.	G	A	.	.	MAF_USDA=2.459
NC_035085.1	7078126	.	G	T	.	.	MAF_INRAE=34.177;MAF_USDA=41.765
NC_035085.1	7078131	.	C	G	.	.	MAF_INRAE=35.443;MAF_USDA=10.417
NC_035085.1	7078706	.	G	A	.	.	MAF_USDA=4.098
NC_035085.1	7078711	.	C	T	.	.	MAF_USDA=1.639
NC_035085.1	7078726	.	G	T	.	.	MAF_USDA=1.639
NC_035085.1	7079127	.	G	C	.	.	MAF_INRAE=21.519;MAF_USDA=5.882
NC_035085.1	7079128	.	A	G	.	.	MAF_USDA=1.639
NC_035085.1	7079137	.	A	G	.	.	MAF_INRAE=8.228;MAF_USDA=6.557
NC_035085.1	7079163	.	T	C	.	.	MAF_INRAE=8.228;MAF_USDA=7.377
NC_035085.1	7079180	.	G	T	.	.	MAF_USDA=1.639
NC_035085.1	7079214	.	C	G	.	.	MAF_INRAE=8.228;MAF_USDA=6.557
NC_035085.1	7079342	.	C	T	.	.	MAF_USDA=14.583
NC_035085.1	7079432	.	A	G	.	.	MAF_INRAE=10.127;MAF_USDA=7.647
NC_035085.1	7079525	.	T	G	.	.	MAF_USDA=1.639
NC_035085.1	7079554	.	C	T	.	.	MAF_USDA=1.639
NC_035085.1	7079627	.	G	T	.	.	MAF_INRAE=8.228;MAF_USDA=18.033
NC_035085.1	7079637	.	C	T	.	.	MAF_USDA=2.459
NC_035085.1	7079653	.	A	G	.	.	MAF_USDA=15.833
NC_035085.1	7079729	.	C	T	.	.	MAF_INRAE=5.0;MAF_USDA=14.706
NC_035085.1	7079750	.	T	A	.	.	MAF_USDA=2.083
NC_035085.1	7079785	.	T	A	.	.	MAF_USDA=3.279
NC_035085.1	7079799	.	T	A	.	.	MAF_INRAE=39.167
NC_035085.1	7079807	.	G	C	.	.	MAF_USDA=1.639
NC_035085.1	7079836	.	A	T	.	.	MAF_USDA=1.639
NC_035085.1	7079889	.	C	A	.	.	MAF_INRAE=5.0;MAF_USDA=14.118
NC_035085.1	7079911	.	G	T	.	.	MAF_INRAE=5.0;MAF_USDA=14.118
NC_035085.1	7079916	.	A	G	.	.	MAF_USDA=4.098
NC_035085.1	7079939	.	G	A	.	.	MAF_USDA=3.529
NC_035085.1	7079960	.	G	A	.	.	MAF_INRAE=34.177;MAF_USDA=47.647
NC_035085.1	7079971	.	A	C	.	.	MAF_INRAE=34.177;MAF_USDA=48.824
NC_035085.1	7079996	.	G	A	.	.	MAF_INRAE=8.228;MAF_USDA=20.492
NC_035085.1	7080002	.	G	C	.	.	MAF_INRAE=34.177;MAF_USDA=46.471
NC_035085.1	7080011	.	T	C	.	.	MAF_INRAE=30.38;MAF_USDA=40.0
NC_035085.1	7080046	.	A	T	.	.	MAF_INRAE=10.526;MAF_USDA=13.115
NC_035085.1	7080059	.	G	A	.	.	MAF_INRAE=9.167
NC_035085.1	7080061	.	G	A	.	.	MAF_INRAE=9.167
NC_035085.1	7080189	.	T	A	.	.	MAF_INRAE=5.0;MAF_USDA=23.529
NC_035085.1	7080214	.	C	T	.	.	MAF_USDA=1.639
NC_035085.1	7080236	.	A	G	.	.	MAF_INRAE=5.0;MAF_USDA=25.294
NC_035085.1	7080248	.	A	G	.	.	MAF_INRAE=25.949;MAF_USDA=38.824
NC_035085.1	7080258	.	G	A	.	.	MAF_INRAE=22.152;MAF_USDA=16.471
NC_035085.1	7080269	.	A	G	.	.	MAF_USDA=1.639
NC_035085.1	7080300	.	G	T	.	.	MAF_USDA=9.836
NC_035085.1	7080357	.	C	A	.	.	MAF_INRAE=5.0;MAF_USDA=16.471
NC_035085.1	7080361	.	G	A	.	.	MAF_INRAE=4.167;MAF_USDA=4.167
NC_035085.1	7080411	.	G	T	.	.	MAF_USDA=16.393
NC_035085.1	7080429	.	A	G	.	.	MAF_USDA=1.639
NC_035085.1	7080446	.	T	G	.	.	MAF_INRAE=5.0;MAF_USDA=15.294
NC_035085.1	7080511	.	A	T	.	.	MAF_INRAE=5.0;MAF_USDA=15.882
NC_035085.1	7080530	.	G	T	.	.	MAF_USDA=2.459
NC_035085.1	7080674	.	G	A	.	.	MAF_USDA=9.836
NC_035085.1	7080691	.	G	A	.	.	MAF_INRAE=22.152;MAF_USDA=11.765
NC_035085.1	7080792	.	T	C	.	.	MAF_INRAE=5.0;MAF_USDA=14.706
NC_035085.1	7080809	.	G	A	.	.	MAF_INRAE=5.0;MAF_USDA=15.294
NC_035085.1	7080849	.	G	A	.	.	MAF_INRAE=5.0;MAF_USDA=15.294
NC_035085.1	7080853	.	G	A	.	.	MAF_INRAE=5.0;MAF_USDA=15.882
NC_035085.1	7080875	.	A	C	.	.	MAF_USDA=1.639
NC_035085.1	7080882	.	A	G	.	.	MAF_INRAE=22.152;MAF_USDA=12.941
NC_035085.1	7080971	.	G	T	.	.	MAF_INRAE=5.0;MAF_USDA=15.882
NC_035085.1	7081007	.	G	T	.	.	MAF_INRAE=15.19;MAF_USDA=2.353
NC_035085.1	7081012	.	G	A	.	.	MAF_USDA=14.583
NC_035085.1	7081067	.	G	A	.	.	MAF_INRAE=1.667
NC_035085.1	7081107	.	G	A	.	.	MAF_USDA=1.639
NC_035085.1	7081183	.	T	G	.	.	MAF_INRAE=22.152;MAF_USDA=12.941
NC_035085.1	7081222	.	C	A	.	.	MAF_INRAE=10.526
NC_035085.1	7081367	.	C	T	.	.	MAF_USDA=1.639
NC_035085.1	7081390	.	C	T	.	.	MAF_USDA=1.639
NC_035085.1	7081431	.	C	T	.	.	MAF_USDA=13.115
NC_035085.1	7081432	.	G	A	.	.	MAF_USDA=1.639
NC_035085.1	7081433	.	G	T	.	.	MAF_USDA=1.765
NC_035085.1	7081444	.	A	C	.	.	MAF_USDA=14.754
NC_035085.1	7081522	.	C	T	.	.	MAF_USDA=7.377
NC_035085.1	7081554	.	T	G	.	.	MAF_USDA=11.176
NC_035085.1	7081637	.	C	G	.	.	MAF_USDA=20.492
NC_035085.1	7081742	.	G	C	.	.	MAF_USDA=7.143
NC_035085.1	7081754	.	C	T	.	.	MAF_USDA=2.5
NC_035085.1	7081770	.	C	G	.	.	MAF_INRAE=5.263;MAF_USDA=7.5
NC_035085.1	7081796	.	T	C	.	.	MAF_USDA=4.098
NC_035085.1	7081953	.	T	C	.	.	MAF_USDA=16.667
NC_035085.1	7082064	.	C	T	.	.	MAF_USDA=3.279
NC_035085.1	7082073	.	C	T	.	.	MAF_USDA=3.279
NC_035085.1	7082250	.	C	T	.	.	MAF_INRAE=5.263;MAF_USDA=1.639
NC_035085.1	7082251	.	T	G	.	.	MAF_USDA=3.279
NC_035085.1	7082335	.	T	C	.	.	MAF_USDA=14.754
NC_035085.1	7082342	.	A	C	.	.	MAF_USDA=4.098
NC_035085.1	7082593	.	C	G	.	.	MAF_INRAE=9.167
NC_035085.1	7082630	.	C	G	.	.	MAF_USDA=9.836
NC_035085.1	7082636	.	C	A	.	.	MAF_USDA=2.459
NC_035085.1	7082669	.	G	A	.	.	MAF_INRAE=25.949;MAF_USDA=27.059
NC_035085.1	7082720	.	G	T	.	.	MAF_USDA=7.647
NC_035085.1	7082797	.	A	T	.	.	MAF_USDA=8.333
NC_035085.1	7082835	.	C	A	.	.	MAF_USDA=4.167
NC_035085.1	7082907	.	C	T	.	.	MAF_USDA=1.667
NC_035085.1	7082910	.	A	T	.	.	MAF_USDA=1.667
NC_035085.1	7082914	.	G	A	.	.	MAF_USDA=1.667
NC_035085.1	7082921	.	A	G	.	.	MAF_INRAE=26.316;MAF_USDA=26.786
NC_035085.1	7083102	.	C	T	.	.	MAF_INRAE=8.228;MAF_USDA=14.118
NC_035085.1	7083330	.	C	T	.	.	MAF_INRAE=35.443;MAF_USDA=26.23
NC_035085.1	7083353	.	C	G	.	.	MAF_INRAE=5.0;MAF_USDA=14.118
NC_035085.1	7083439	.	G	A	.	.	MAF_USDA=1.639
NC_035085.1	7083543	.	C	T	.	.	MAF_INRAE=20.886;MAF_USDA=11.176
NC_035085.1	7083648	.	C	T	.	.	MAF_INRAE=5.263;MAF_USDA=1.639
NC_035085.1	7083686	.	G	A	.	.	MAF_USDA=3.279
NC_035085.1	7084134	.	T	A	.	.	MAF_USDA=4.918
NC_035085.1	7084163	.	A	G	.	.	MAF_INRAE=5.833;MAF_USDA=44.118
NC_035085.1	7084164	.	C	T	.	.	MAF_USDA=4.098
NC_035085.1	7084166	.	G	C	.	.	MAF_USDA=27.869
NC_035085.1	7084186	.	T	C	.	.	MAF_USDA=4.098
NC_035085.1	7084207	.	T	G	.	.	MAF_USDA=7.647
NC_035085.1	7084218	.	G	C	.	.	MAF_USDA=2.941
NC_035085.1	7084223	.	G	T	.	.	MAF_USDA=2.941
NC_035085.1	7084233	.	T	A	.	.	MAF_USDA=2.941
NC_035085.1	7084288	.	A	C	.	.	MAF_USDA=19.412
NC_035085.1	7084422	.	C	T	.	.	MAF_USDA=2.459
NC_035085.1	7084580	.	T	G	.	.	MAF_INRAE=25.316;MAF_USDA=27.647
NC_035085.1	7084588	.	A	C	.	.	MAF_INRAE=4.167
NC_035085.1	7084771	.	G	A	.	.	MAF_INRAE=20.886;MAF_USDA=9.412
NC_035085.1	7084789	.	A	T	.	.	MAF_INRAE=8.861;MAF_USDA=2.459
NC_035085.1	7084822	.	G	A	.	.	MAF_INRAE=5.0;MAF_USDA=11.176
NC_035085.1	7084850	.	T	C	.	.	MAF_USDA=1.639
NC_035085.1	7084855	.	C	T	.	.	MAF_USDA=1.639
NC_035085.1	7085070	.	G	T	.	.	MAF_USDA=3.279
NC_035085.1	7085071	.	G	A	.	.	MAF_USDA=14.583
NC_035085.1	7085078	.	G	T	.	.	MAF_INRAE=5.0
NC_035085.1	7085216	.	G	A	.	.	MAF_INRAE=8.228;MAF_USDA=2.459
NC_035085.1	7085357	.	A	G	.	.	MAF_USDA=9.412
NC_035085.1	7085361	.	T	G	.	.	MAF_INRAE=21.519;MAF_USDA=7.059
NC_035085.1	7085366	.	A	T	.	.	MAF_INRAE=1.667;MAF_USDA=4.918
NC_035085.1	7085545	.	G	A	.	.	MAF_USDA=9.016
NC_035085.1	7085547	.	T	A	.	.	MAF_INRAE=10.526
NC_035085.1	7085673	.	C	T	.	.	MAF_USDA=2.083
NC_035085.1	7085698	.	C	T	.	.	MAF_USDA=14.583
NC_035085.1	7085777	.	G	A	.	.	MAF_USDA=14.583
NC_035085.1	7085779	.	G	A	.	.	MAF_USDA=14.583
NC_035085.1	7085787	.	C	T	.	.	MAF_USDA=4.167
NC_035085.1	7085965	.	C	A	.	.	MAF_USDA=3.529
NC_035085.1	7085982	.	T	A	.	.	MAF_USDA=2.083
NC_035085.1	7086163	.	T	G	.	.	MAF_USDA=4.098
NC_035085.1	7086211	.	C	A	.	.	MAF_USDA=14.583
NC_035085.1	7086225	.	C	A	.	.	MAF_INRAE=20.886;MAF_USDA=18.235
NC_035085.1	7086342	.	C	A	.	.	MAF_USDA=9.412
NC_035085.1	7086379	.	C	T	.	.	MAF_USDA=5.882
NC_035085.1	7086380	.	G	A	.	.	MAF_USDA=2.083
NC_035085.1	7086451	.	C	T	.	.	MAF_USDA=2.941
NC_035085.1	7086623	.	G	T	.	.	MAF_USDA=3.279
NC_035085.1	7086675	.	A	G	.	.	MAF_INRAE=5.0;MAF_USDA=12.941
NC_035085.1	7086754	.	G	A	.	.	MAF_USDA=3.529
NC_035085.1	7086785	.	A	C	.	.	MAF_USDA=9.412
NC_035085.1	7086786	.	G	A	.	.	MAF_USDA=3.279
NC_035085.1	7086811	.	G	A	.	.	MAF_USDA=4.098
NC_035085.1	7086843	.	C	A	.	.	MAF_USDA=1.639
NC_035085.1	7086908	.	A	G	.	.	MAF_USDA=14.583
NC_035085.1	7086920	.	C	T	.	.	MAF_USDA=3.279
NC_035085.1	7086977	.	C	T	.	.	MAF_INRAE=35.443;MAF_USDA=35.882
NC_035085.1	7087022	.	G	A	.	.	MAF_INRAE=34.177;MAF_USDA=41.765
NC_035085.1	7087037	.	G	A	.	.	MAF_USDA=1.639
NC_035085.1	7087050	.	C	A	.	.	MAF_INRAE=8.228;MAF_USDA=1.639
NC_035085.1	7087152	.	G	T	.	.	MAF_USDA=5.294
NC_035085.1	7087184	.	T	A	.	.	MAF_USDA=4.918
NC_035085.1	7087186	.	C	T	.	.	MAF_USDA=4.918
NC_035085.1	7087191	.	T	G	.	.	MAF_USDA=4.918
NC_035085.1	7087193	.	T	C	.	.	MAF_USDA=4.918
NC_035085.1	7087280	.	A	G	.	.	MAF_USDA=2.459
NC_035085.1	7087293	.	A	G	.	.	MAF_INRAE=4.167;MAF_USDA=12.941
NC_035085.1	7087332	.	C	T	.	.	MAF_USDA=2.459
NC_035085.1	7087432	.	T	G	.	.	MAF_USDA=1.639
NC_035085.1	7087469	.	T	A	.	.	MAF_USDA=1.639
NC_035085.1	7087473	.	G	C	.	.	MAF_USDA=9.412
NC_035085.1	7087492	.	G	T	.	.	MAF_USDA=2.083
NC_035085.1	7087560	.	G	A	.	.	MAF_USDA=4.098
NC_035085.1	7087602	.	G	A	.	.	MAF_USDA=3.279
NC_035085.1	7088098	.	C	T	.	.	MAF_USDA=1.639
NC_035085.1	7088229	.	A	C	.	.	MAF_INRAE=20.886;MAF_USDA=7.059
NC_035085.1	7088377	.	T	A	.	.	MAF_INRAE=21.519;MAF_USDA=6.471
NC_035085.1	7088570	.	C	T	.	.	MAF_INRAE=20.886;MAF_USDA=6.471
NC_035085.1	7088728	.	G	A	.	.	MAF_INRAE=21.519;MAF_USDA=14.706
NC_035085.1	7088852	.	G	A	.	.	MAF_USDA=14.583
NC_035085.1	7088942	.	C	A	.	.	MAF_USDA=2.459
NC_035085.1	7089065	.	A	G	.	.	MAF_USDA=1.639
NC_035085.1	7089104	.	C	T	.	.	MAF_USDA=1.639
NC_035085.1	7089179	.	A	G	.	.	MAF_USDA=4.098
NC_035085.1	7089254	.	G	A	.	.	MAF_INRAE=21.519;MAF_USDA=6.471
NC_035085.1	7089360	.	C	T	.	.	MAF_INRAE=10.127;MAF_USDA=8.235
NC_035085.1	7089406	.	C	G	.	.	MAF_INRAE=5.0;MAF_USDA=2.083
NC_035085.1	7089609	.	T	G	.	.	MAF_USDA=1.639
NC_035085.1	7089610	.	G	T	.	.	MAF_USDA=1.639
NC_035085.1	7089726	.	C	T	.	.	MAF_INRAE=34.177;MAF_USDA=40.0
NC_035085.1	7089739	.	C	T	.	.	MAF_USDA=2.459
NC_035085.1	7089839	.	T	G	.	.	MAF_INRAE=10.127;MAF_USDA=8.235
NC_035085.1	7089966	.	T	G	.	.	MAF_USDA=14.583
NC_035085.1	7090087	.	G	A	.	.	MAF_INRAE=5.833;MAF_USDA=16.471
NC_035085.1	7090101	.	T	C	.	.	MAF_USDA=18.824
NC_035085.1	7090109	.	G	A	.	.	MAF_USDA=4.918
NC_035085.1	7090242	.	G	A	.	.	MAF_INRAE=5.0;MAF_USDA=11.765
NC_035085.1	7090244	.	C	T	.	.	MAF_INRAE=7.595;MAF_USDA=3.279
NC_035085.1	7090293	.	A	C	.	.	MAF_USDA=4.098
NC_035085.1	7090304	.	C	T	.	.	MAF_USDA=4.098
NC_035085.1	7090319	.	T	G	.	.	MAF_USDA=1.765
NC_035085.1	7090360	.	G	T	.	.	MAF_USDA=2.083
NC_035085.1	7090410	.	A	G	.	.	MAF_USDA=4.098
NC_035085.1	7090411	.	T	C	.	.	MAF_USDA=4.098
NC_035085.1	7090434	.	G	A	.	.	MAF_USDA=27.647
NC_035085.1	7090443	.	C	T	.	.	MAF_USDA=2.459
NC_035085.1	7090461	.	C	A	.	.	MAF_USDA=4.098
NC_035085.1	7090491	.	C	A	.	.	MAF_USDA=4.098
NC_035085.1	7090498	.	G	A	.	.	MAF_USDA=4.918
NC_035085.1	7090507	.	G	A	.	.	MAF_USDA=4.098
NC_035085.1	7090509	.	G	A	.	.	MAF_USDA=4.098
NC_035085.1	7090564	.	T	G	.	.	MAF_USDA=2.459
NC_035085.1	7090576	.	A	T	.	.	MAF_USDA=4.098
NC_035085.1	7090581	.	T	C	.	.	MAF_USDA=4.098
NC_035085.1	7090623	.	T	A	.	.	MAF_USDA=1.639
NC_035085.1	7090652	.	A	T	.	.	MAF_USDA=1.639
NC_035085.1	7090659	.	G	T	.	.	MAF_USDA=1.639
NC_035085.1	7090660	.	G	T	.	.	MAF_USDA=1.639
NC_035085.1	7090692	.	T	A	.	.	MAF_USDA=4.918
NC_035085.1	7090701	.	T	A	.	.	MAF_USDA=4.098
NC_035085.1	7090725	.	T	G	.	.	MAF_USDA=2.459
NC_035085.1	7090748	.	C	G	.	.	MAF_USDA=2.083
NC_035085.1	7090749	.	T	C	.	.	MAF_USDA=4.098
NC_035085.1	7090823	.	G	T	.	.	MAF_USDA=4.098
NC_035085.1	7090843	.	C	T	.	.	MAF_USDA=4.098
NC_035085.1	7090955	.	C	T	.	.	MAF_USDA=4.098
NC_035085.1	7090958	.	G	C	.	.	MAF_USDA=1.639
NC_035085.1	7090981	.	G	T	.	.	MAF_USDA=1.639
NC_035085.1	7090986	.	T	A	.	.	MAF_INRAE=1.667;MAF_USDA=13.934
NC_035085.1	7091000	.	C	T	.	.	MAF_USDA=4.098
NC_035085.1	7091009	.	T	G	.	.	MAF_USDA=4.098
NC_035085.1	7091014	.	A	G	.	.	MAF_USDA=4.918
NC_035085.1	7091033	.	G	A	.	.	MAF_USDA=4.098
NC_035085.1	7091060	.	A	G	.	.	MAF_USDA=4.098
NC_035085.1	7091101	.	A	C	.	.	MAF_USDA=2.459
NC_035085.1	7091212	.	T	C	.	.	MAF_INRAE=13.291;MAF_USDA=46.471
NC_035085.1	7091215	.	A	C	.	.	MAF_INRAE=15.833;MAF_USDA=47.647
NC_035085.1	7091280	.	C	T	.	.	MAF_INRAE=5.0;MAF_USDA=12.353
NC_035085.1	7091288	.	C	T	.	.	MAF_USDA=4.098
NC_035085.1	7091373	.	A	T	.	.	MAF_USDA=4.918
NC_035085.1	7091427	.	C	T	.	.	MAF_USDA=4.918
NC_035085.1	7091519	.	C	A	.	.	MAF_USDA=8.235
NC_035085.1	7091534	.	C	G	.	.	MAF_USDA=5.294
NC_035085.1	7091569	.	T	G	.	.	MAF_USDA=4.918
NC_035085.1	7091571	.	G	A	.	.	MAF_USDA=4.098
NC_035085.1	7091590	.	T	A	.	.	MAF_USDA=2.459
NC_035085.1	7091611	.	A	G	.	.	MAF_USDA=3.529
NC_035085.1	7091704	.	A	G	.	.	MAF_USDA=4.098
NC_035085.1	7091717	.	C	T	.	.	MAF_USDA=4.098
NC_035085.1	7091784	.	G	T	.	.	MAF_INRAE=12.658;MAF_USDA=49.412
NC_035085.1	7091838	.	A	G	.	.	MAF_USDA=4.098
NC_035085.1	7091842	.	G	A	.	.	MAF_USDA=4.098
NC_035085.1	7091907	.	C	A	.	.	MAF_USDA=5.738
NC_035085.1	7091921	.	T	G	.	.	MAF_INRAE=5.0;MAF_USDA=11.765
NC_035085.1	7091923	.	A	T	.	.	MAF_INRAE=8.228;MAF_USDA=24.118
NC_035085.1	7091990	.	A	C	.	.	MAF_INRAE=12.658;MAF_USDA=48.81
NC_035085.1	7092013	.	C	T	.	.	MAF_USDA=1.639
NC_035085.1	7092192	.	C	T	.	.	MAF_USDA=2.459
NC_035085.1	7092290	.	T	C	.	.	MAF_USDA=2.459
NC_035085.1	7092335	.	A	T	.	.	MAF_INRAE=20.886;MAF_USDA=6.471
NC_035085.1	7092377	.	T	A	.	.	MAF_USDA=7.059
NC_035085.1	7092385	.	C	G	.	.	MAF_INRAE=22.152;MAF_USDA=7.059
NC_035085.1	7092446	.	C	T	.	.	MAF_USDA=2.459
NC_035085.1	7092451	.	G	C	.	.	MAF_USDA=2.459
NC_035085.1	7092452	.	G	T	.	.	MAF_USDA=2.459
NC_035085.1	7092471	.	G	T	.	.	MAF_USDA=2.459
NC_035085.1	7092663	.	C	G	.	.	MAF_INRAE=21.667;MAF_USDA=8.197
NC_035085.1	7092745	.	C	T	.	.	MAF_USDA=17.857
NC_035085.1	7092746	.	C	G	.	.	MAF_USDA=17.857
NC_035085.1	7092747	.	A	G	.	.	MAF_USDA=17.857
NC_035085.1	7092776	.	C	T	.	.	MAF_INRAE=1.667;MAF_USDA=3.279
NC_035085.1	7092780	.	G	C	.	.	MAF_USDA=2.459
NC_035085.1	7092783	.	G	A	.	.	MAF_USDA=2.083
NC_035085.1	7092790	.	A	G	.	.	MAF_USDA=2.459
NC_035085.1	7092800	.	A	G	.	.	MAF_INRAE=23.333;MAF_USDA=11.31
NC_035085.1	7092832	.	T	A	.	.	MAF_USDA=2.5
NC_035085.1	7092869	.	T	C	.	.	MAF_INRAE=19.167
NC_035085.1	7092922	.	G	A	.	.	MAF_USDA=47.917
NC_035085.1	7092975	.	G	A	.	.	MAF_INRAE=20.253
NC_035085.1	7093004	.	G	A	.	.	MAF_INRAE=20.253;MAF_USDA=10.588
NC_035085.1	7093047	.	G	C	.	.	MAF_USDA=1.639
NC_035085.1	7093088	.	A	C	.	.	MAF_INRAE=4.167;MAF_USDA=1.639
NC_035085.1	7093103	.	A	C	.	.	MAF_INRAE=18.987;MAF_USDA=24.118
NC_035085.1	7093109	.	G	C	.	.	MAF_INRAE=3.797
NC_035085.1	7093218	.	C	T	.	.	MAF_USDA=20.833
NC_035085.1	7093255	.	C	A	.	.	MAF_USDA=16.667
NC_035085.1	7093313	.	A	T	.	.	MAF_USDA=14.583
NC_035085.1	7093356	.	A	C	.	.	MAF_USDA=14.583
NC_035085.1	7093524	.	A	C	.	.	MAF_USDA=2.459
NC_035085.1	7093555	.	T	C	.	.	MAF_INRAE=15.0;MAF_USDA=10.656
NC_035085.1	7093612	.	T	C	.	.	MAF_USDA=1.667
NC_035085.1	7093614	.	T	G	.	.	MAF_USDA=1.667
NC_035085.1	7093632	.	T	G	.	.	MAF_INRAE=20.833;MAF_USDA=10.119
NC_035085.1	7093707	.	A	T	.	.	MAF_INRAE=21.667;MAF_USDA=11.176
NC_035085.1	7093725	.	C	A	.	.	MAF_USDA=4.098
NC_035085.1	7093790	.	C	T	.	.	MAF_INRAE=16.667;MAF_USDA=10.0
NC_035085.1	7093794	.	A	C	.	.	MAF_USDA=2.459
NC_035085.1	7093810	.	T	C	.	.	MAF_INRAE=17.089;MAF_USDA=14.118
NC_035085.1	7093811	.	A	T	.	.	MAF_USDA=7.059
NC_035085.1	7093815	.	A	T	.	.	MAF_USDA=1.639
NC_035085.1	7093818	.	G	T	.	.	MAF_USDA=1.639
NC_035085.1	7093885	.	G	A	.	.	MAF_INRAE=4.167;MAF_USDA=2.083
NC_035085.1	7093911	.	G	A	.	.	MAF_INRAE=5.0;MAF_USDA=6.471
NC_035085.1	7093942	.	G	C	.	.	MAF_INRAE=37.975;MAF_USDA=4.706
NC_035085.1	7093945	.	G	T	.	.	MAF_USDA=3.279
NC_035085.1	7094005	.	C	A	.	.	MAF_USDA=2.459
NC_035085.1	7094008	.	G	A	.	.	MAF_USDA=4.167
NC_035085.1	7094056	.	C	T	.	.	MAF_INRAE=8.228;MAF_USDA=7.059
NC_035085.1	7094122	.	C	T	.	.	MAF_USDA=7.647
NC_035085.1	7094125	.	C	T	.	.	MAF_USDA=2.459
NC_035085.1	7094138	.	A	T	.	.	MAF_USDA=16.667
NC_035085.1	7094156	.	C	T	.	.	MAF_USDA=1.639
NC_035085.1	7094214	.	T	G	.	.	MAF_USDA=17.647
NC_035085.1	7094253	.	C	A	.	.	MAF_USDA=8.929
NC_035085.1	7094271	.	G	T	.	.	MAF_INRAE=22.152;MAF_USDA=22.024
NC_035085.1	7094290	.	C	T	.	.	MAF_USDA=14.583
NC_035085.1	7094315	.	T	C	.	.	MAF_INRAE=22.152;MAF_USDA=22.941
NC_035085.1	7094323	.	A	C	.	.	MAF_USDA=1.639
NC_035085.1	7094365	.	G	T	.	.	MAF_USDA=1.667
NC_035085.1	7094980	.	A	C	.	.	MAF_USDA=4.167
NC_035085.1	7095150	.	T	C	.	.	MAF_INRAE=26.582;MAF_USDA=37.059
NC_035085.1	7095218	.	G	A	.	.	MAF_INRAE=1.667
NC_035085.1	7095219	.	C	T	.	.	MAF_INRAE=1.667;MAF_USDA=18.452
NC_035085.1	7095226	.	A	T	.	.	MAF_INRAE=1.667
NC_035085.1	7095227	.	A	T	.	.	MAF_INRAE=1.667
NC_035085.1	7095240	.	A	C	.	.	MAF_INRAE=1.667
NC_035085.1	7095313	.	A	T	.	.	MAF_INRAE=25.949;MAF_USDA=34.118
NC_035085.1	7095338	.	A	T	.	.	MAF_USDA=14.583
NC_035085.1	7095359	.	T	C	.	.	MAF_INRAE=26.582;MAF_USDA=36.471
NC_035085.1	7095382	.	C	T	.	.	MAF_USDA=4.167
NC_035085.1	7095383	.	G	A	.	.	MAF_INRAE=15.789;MAF_USDA=1.667
NC_035085.1	7095491	.	C	A	.	.	MAF_USDA=4.167
NC_035085.1	7095605	.	T	A	.	.	MAF_INRAE=7.5;MAF_USDA=25.294
NC_035085.1	7095608	.	T	C	.	.	MAF_USDA=4.167
NC_035085.1	7095628	.	G	A	.	.	MAF_USDA=2.459
NC_035085.1	7095783	.	A	C	.	.	MAF_USDA=2.459
NC_035085.1	7095785	.	C	A	.	.	MAF_INRAE=26.582;MAF_USDA=27.059
NC_035085.1	7095791	.	A	C	.	.	MAF_USDA=1.639
NC_035085.1	7095808	.	A	G	.	.	MAF_USDA=2.941
NC_035085.1	7095876	.	G	T	.	.	MAF_USDA=2.083
NC_035085.1	7095909	.	T	A	.	.	MAF_USDA=4.098
NC_035085.1	7095913	.	T	G	.	.	MAF_INRAE=20.886;MAF_USDA=26.471
NC_035085.1	7096011	.	C	A	.	.	MAF_USDA=14.583
NC_035085.1	7096027	.	C	T	.	.	MAF_USDA=6.25
NC_035085.1	7096037	.	G	T	.	.	MAF_INRAE=8.861;MAF_USDA=15.294
NC_035085.1	7096084	.	G	A	.	.	MAF_INRAE=1.667;MAF_USDA=7.059
NC_035085.1	7096120	.	G	T	.	.	MAF_USDA=4.098
NC_035085.1	7096158	.	C	T	.	.	MAF_INRAE=43.671;MAF_USDA=11.176
NC_035085.1	7096178	.	C	T	.	.	MAF_INRAE=43.671;MAF_USDA=17.059
NC_035085.1	7096293	.	C	A	.	.	MAF_USDA=2.941
NC_035085.1	7096335	.	C	T	.	.	MAF_USDA=5.882
NC_035085.1	7096354	.	T	C	.	.	MAF_USDA=1.176
NC_035085.1	7096377	.	T	A	.	.	MAF_USDA=4.098
NC_035085.1	7096401	.	T	C	.	.	MAF_USDA=2.083
NC_035085.1	7096437	.	C	A	.	.	MAF_USDA=5.294
NC_035085.1	7096458	.	G	T	.	.	MAF_USDA=4.762
NC_035085.1	7096517	.	G	A	.	.	MAF_USDA=4.167
NC_035085.1	7096526	.	G	A	.	.	MAF_INRAE=15.789;MAF_USDA=1.639
NC_035085.1	7096581	.	T	G	.	.	MAF_USDA=14.118
NC_035085.1	7096797	.	C	T	.	.	MAF_USDA=4.098
NC_035085.1	7096825	.	T	C	.	.	MAF_USDA=1.639
NC_035085.1	7096827	.	T	C	.	.	MAF_USDA=1.639
NC_035085.1	7096840	.	C	A	.	.	MAF_USDA=1.639
NC_035085.1	7096860	.	T	C	.	.	MAF_USDA=10.0
NC_035085.1	7096899	.	C	A	.	.	MAF_USDA=2.459
NC_035085.1	7096901	.	C	G	.	.	MAF_INRAE=21.519;MAF_USDA=6.471
NC_035085.1	7096973	.	G	A	.	.	MAF_INRAE=12.658;MAF_USDA=12.353
NC_035085.1	7096995	.	A	G	.	.	MAF_USDA=10.0
NC_035085.1	7097036	.	C	A	.	.	MAF_INRAE=21.519;MAF_USDA=5.294
NC_035085.1	7097051	.	T	C	.	.	MAF_USDA=4.167
NC_035085.1	7097234	.	G	T	.	.	MAF_USDA=7.647
NC_035085.1	7097275	.	G	T	.	.	MAF_USDA=7.647
NC_035085.1	7097353	.	G	A	.	.	MAF_USDA=9.836
NC_035085.1	7097420	.	C	T	.	.	MAF_USDA=2.459
NC_035085.1	7097440	.	C	T	.	.	MAF_USDA=2.459
NC_035085.1	7097537	.	G	A	.	.	MAF_INRAE=12.658;MAF_USDA=11.765
NC_035085.1	7097578	.	G	T	.	.	MAF_INRAE=46.835;MAF_USDA=13.529
NC_035085.1	7097611	.	G	A	.	.	MAF_INRAE=46.835;MAF_USDA=21.176
NC_035085.1	7097634	.	A	T	.	.	MAF_INRAE=5.263;MAF_USDA=15.882
NC_035085.1	7097658	.	G	T	.	.	MAF_USDA=2.459
NC_035085.1	7097820	.	C	A	.	.	MAF_USDA=2.459
NC_035085.1	7097850	.	A	G	.	.	MAF_USDA=9.016
NC_035085.1	7097864	.	G	A	.	.	MAF_INRAE=5.0;MAF_USDA=15.882
NC_035085.1	7097874	.	G	T	.	.	MAF_USDA=2.083
NC_035085.1	7097953	.	G	T	.	.	MAF_USDA=17.213
NC_035085.1	7097958	.	C	T	.	.	MAF_USDA=2.459
NC_035085.1	7097962	.	C	A	.	.	MAF_USDA=17.213
NC_035085.1	7098059	.	C	T	.	.	MAF_USDA=3.279
NC_035085.1	7098073	.	C	T	.	.	MAF_INRAE=12.658;MAF_USDA=8.824
NC_035085.1	7098081	.	C	T	.	.	MAF_INRAE=1.667
NC_035085.1	7098091	.	T	C	.	.	MAF_USDA=2.459
NC_035085.1	7098174	.	T	A	.	.	MAF_USDA=5.738
NC_035085.1	7098211	.	C	G	.	.	MAF_INRAE=40.506;MAF_USDA=42.353
NC_035085.1	7098318	.	A	G	.	.	MAF_INRAE=23.418;MAF_USDA=37.5
NC_035085.1	7098372	.	G	A	.	.	MAF_USDA=1.639
NC_035085.1	7098422	.	G	A	.	.	MAF_INRAE=8.861;MAF_USDA=38.235
NC_035085.1	7098540	.	A	T	.	.	MAF_INRAE=1.667;MAF_USDA=5.738
NC_035085.1	7098544	.	C	A	.	.	MAF_USDA=15.294
NC_035085.1	7098545	.	A	C	.	.	MAF_USDA=15.294
NC_035085.1	7098547	.	G	T	.	.	MAF_USDA=14.706
NC_035085.1	7098552	.	T	A	.	.	MAF_USDA=14.706
NC_035085.1	7098672	.	C	A	.	.	MAF_USDA=4.098
NC_035085.1	7098674	.	A	T	.	.	MAF_USDA=3.279
NC_035085.1	7098692	.	A	T	.	.	MAF_INRAE=1.667;MAF_USDA=12.353
NC_035085.1	7098713	.	C	T	.	.	MAF_INRAE=1.667;MAF_USDA=9.836
NC_035085.1	7098802	.	G	A	.	.	MAF_INRAE=15.789;MAF_USDA=5.738
NC_035085.1	7098847	.	G	A	.	.	MAF_USDA=5.294
NC_035085.1	7098920	.	T	G	.	.	MAF_USDA=1.639
NC_035085.1	7098997	.	G	C	.	.	MAF_USDA=3.279
NC_035085.1	7099110	.	T	G	.	.	MAF_USDA=4.098
NC_035085.1	7099132	.	C	A	.	.	MAF_USDA=18.235
NC_035085.1	7099220	.	C	T	.	.	MAF_USDA=2.083
NC_035085.1	7099222	.	A	G	.	.	MAF_INRAE=29.114;MAF_USDA=11.31
NC_035085.1	7099331	.	C	A	.	.	MAF_USDA=1.639
NC_035085.1	7099385	.	G	T	.	.	MAF_USDA=14.286
NC_035085.1	7099388	.	T	G	.	.	MAF_USDA=1.667
NC_035085.1	7099471	.	C	A	.	.	MAF_USDA=1.639
NC_035085.1	7099707	.	A	C	.	.	MAF_INRAE=13.924;MAF_USDA=8.824
NC_035085.1	7099744	.	G	T	.	.	MAF_USDA=2.353
NC_035085.1	7099779	.	G	T	.	.	MAF_INRAE=39.873;MAF_USDA=20.588
NC_035085.1	7099817	.	G	C	.	.	MAF_INRAE=1.667
NC_035085.1	7099820	.	A	G	.	.	MAF_USDA=14.118
NC_035085.1	7099903	.	T	G	.	.	MAF_USDA=14.706
NC_035085.1	7099919	.	G	A	.	.	MAF_USDA=4.918
NC_035085.1	7099925	.	G	A	.	.	MAF_USDA=4.098
NC_035085.1	7099948	.	C	T	.	.	MAF_USDA=1.639
NC_035085.1	7099952	.	G	A	.	.	MAF_USDA=8.235
NC_035085.1	7099971	.	G	T	.	.	MAF_INRAE=8.228;MAF_USDA=8.824
NC_035085.1	7099974	.	A	T	.	.	MAF_USDA=1.639
NC_035085.1	7100016	.	G	C	.	.	MAF_USDA=2.083
NC_035085.1	7100052	.	C	A	.	.	MAF_INRAE=4.167;MAF_USDA=2.941
NC_035085.1	7100079	.	C	T	.	.	MAF_USDA=14.583
NC_035085.1	7100109	.	A	G	.	.	MAF_USDA=4.167
NC_035085.1	7100173	.	G	A	.	.	MAF_USDA=12.353
NC_035085.1	7100202	.	G	T	.	.	MAF_USDA=1.765
NC_035085.1	7100237	.	G	T	.	.	MAF_USDA=1.639
NC_035085.1	7100265	.	C	A	.	.	MAF_USDA=12.5
NC_035085.1	7100293	.	A	G	.	.	MAF_USDA=12.5
NC_035085.1	7100320	.	C	T	.	.	MAF_USDA=12.941
NC_035085.1	7100345	.	G	A	.	.	MAF_USDA=1.765
NC_035085.1	7100383	.	C	A	.	.	MAF_USDA=1.765
NC_035085.1	7100386	.	C	A	.	.	MAF_USDA=11.765
NC_035085.1	7100396	.	G	A	.	.	MAF_INRAE=4.167;MAF_USDA=8.824
NC_035085.1	7100412	.	T	C	.	.	MAF_USDA=11.765
NC_035085.1	7100419	.	G	A	.	.	MAF_INRAE=8.228;MAF_USDA=14.706
NC_035085.1	7100438	.	G	A	.	.	MAF_USDA=11.765
NC_035085.1	7100443	.	G	C	.	.	MAF_USDA=16.667
NC_035085.1	7100446	.	A	C	.	.	MAF_USDA=12.5
NC_035085.1	7100447	.	G	A	.	.	MAF_USDA=2.459
NC_035085.1	7100513	.	A	C	.	.	MAF_USDA=8.235
NC_035085.1	7100530	.	A	G	.	.	MAF_USDA=1.765
NC_035085.1	7100541	.	T	C	.	.	MAF_USDA=11.765
NC_035085.1	7100554	.	A	G	.	.	MAF_USDA=11.176
NC_035085.1	7100727	.	T	G	.	.	MAF_USDA=21.311
NC_035085.1	7100762	.	G	T	.	.	MAF_USDA=12.941
NC_035085.1	7100788	.	C	A	.	.	MAF_INRAE=8.228;MAF_USDA=1.639
NC_035085.1	7100880	.	T	G	.	.	MAF_USDA=11.176
NC_035085.1	7100923	.	G	A	.	.	MAF_INRAE=1.667;MAF_USDA=6.667
NC_035085.1	7100984	.	T	C	.	.	MAF_USDA=2.353
NC_035085.1	7101050	.	T	C	.	.	MAF_USDA=2.459
NC_035085.1	7101067	.	A	C	.	.	MAF_USDA=2.459
NC_035085.1	7101084	.	G	C	.	.	MAF_INRAE=15.789
NC_035085.1	7101107	.	C	T	.	.	MAF_USDA=20.833
NC_035085.1	7101112	.	G	A	.	.	MAF_USDA=16.667
NC_035085.1	7101125	.	T	C	.	.	MAF_USDA=16.667
NC_035085.1	7101166	.	T	C	.	.	MAF_USDA=11.765
NC_035085.1	7101206	.	G	A	.	.	MAF_USDA=2.459
NC_035085.1	7101212	.	T	A	.	.	MAF_USDA=1.639
NC_035085.1	7102036	.	T	G	.	.	MAF_INRAE=15.789;MAF_USDA=31.25
NC_035085.1	7102092	.	T	A	.	.	MAF_INRAE=8.861;MAF_USDA=7.5
NC_035085.1	7102097	.	A	G	.	.	MAF_INRAE=41.139;MAF_USDA=30.357
NC_035085.1	7102106	.	A	C	.	.	MAF_USDA=2.083
NC_035085.1	7102173	.	A	G	.	.	MAF_USDA=9.412
NC_035085.1	7102272	.	T	C	.	.	MAF_INRAE=49.367
NC_035085.1	7102359	.	C	A	.	.	MAF_USDA=7.647
NC_035085.1	7102395	.	A	G	.	.	MAF_USDA=2.459
NC_035085.1	7102416	.	C	A	.	.	MAF_INRAE=21.519;MAF_USDA=7.647
NC_035085.1	7102475	.	A	T	.	.	MAF_INRAE=8.228;MAF_USDA=17.059
NC_035085.1	7102512	.	A	G	.	.	MAF_INRAE=38.608;MAF_USDA=29.412
NC_035085.1	7102533	.	T	G	.	.	MAF_INRAE=9.494;MAF_USDA=27.647
NC_035085.1	7102534	.	G	T	.	.	MAF_INRAE=4.167;MAF_USDA=27.647
NC_035085.1	7102553	.	C	G	.	.	MAF_INRAE=8.228;MAF_USDA=1.639
NC_035085.1	7102558	.	T	C	.	.	MAF_INRAE=40.506;MAF_USDA=29.412
NC_035085.1	7102614	.	T	A	.	.	MAF_USDA=1.639
NC_035085.1	7102621	.	T	C	.	.	MAF_INRAE=8.228;MAF_USDA=17.059
NC_035085.1	7102631	.	G	T	.	.	MAF_INRAE=49.367;MAF_USDA=40.588
NC_035085.1	7102672	.	A	C	.	.	MAF_USDA=3.279
NC_035085.1	7102711	.	T	A	.	.	MAF_USDA=1.765
NC_035085.1	7102800	.	C	T	.	.	MAF_USDA=2.083
NC_035085.1	7102831	.	C	T	.	.	MAF_USDA=1.639
NC_035085.1	7102886	.	C	T	.	.	MAF_USDA=4.167
NC_035085.1	7103162	.	T	G	.	.	MAF_USDA=8.235
NC_035085.1	7103176	.	T	C	.	.	MAF_INRAE=1.667
NC_035085.1	7103227	.	G	A	.	.	MAF_INRAE=12.025;MAF_USDA=18.824
NC_035085.1	7103230	.	G	C	.	.	MAF_INRAE=9.167;MAF_USDA=18.824
NC_035085.1	7103257	.	C	A	.	.	MAF_INRAE=8.228;MAF_USDA=7.059
NC_035085.1	7103258	.	C	A	.	.	MAF_INRAE=4.167;MAF_USDA=7.059
NC_035085.1	7103263	.	A	T	.	.	MAF_USDA=12.295
NC_035085.1	7103277	.	C	A	.	.	MAF_USDA=3.279
NC_035085.1	7103290	.	G	A	.	.	MAF_USDA=8.235
NC_035085.1	7103302	.	C	T	.	.	MAF_USDA=2.083
NC_035085.1	7103355	.	G	A	.	.	MAF_USDA=2.083
NC_035085.1	7103368	.	A	G	.	.	MAF_USDA=2.083
NC_035085.1	7103468	.	T	C	.	.	MAF_USDA=9.412
NC_035085.1	7103484	.	C	A	.	.	MAF_INRAE=15.789;MAF_USDA=4.098
NC_035085.1	7103494	.	G	T	.	.	MAF_USDA=1.639
NC_035085.1	7103639	.	A	C	.	.	MAF_INRAE=8.228;MAF_USDA=21.176
NC_035085.1	7103673	.	T	A	.	.	MAF_USDA=4.098
NC_035085.1	7103769	.	G	T	.	.	MAF_INRAE=39.873;MAF_USDA=18.824
NC_035085.1	7103808	.	T	G	.	.	MAF_INRAE=13.291;MAF_USDA=14.118
NC_035085.1	7103931	.	T	C	.	.	MAF_INRAE=13.291;MAF_USDA=11.765
NC_035085.1	7103944	.	A	T	.	.	MAF_USDA=2.459
NC_035085.1	7103951	.	G	T	.	.	MAF_INRAE=8.228;MAF_USDA=17.059
NC_035085.1	7104153	.	C	G	.	.	MAF_USDA=4.167
NC_035085.1	7104167	.	C	A	.	.	MAF_USDA=2.459
NC_035085.1	7104224	.	A	G	.	.	MAF_USDA=6.25
NC_035085.1	7104280	.	A	G	.	.	MAF_USDA=1.639
NC_035085.1	7104306	.	G	A	.	.	MAF_INRAE=27.848;MAF_USDA=45.882
NC_035085.1	7104385	.	T	A	.	.	MAF_INRAE=22.785;MAF_USDA=30.588
NC_035085.1	7104397	.	A	C	.	.	MAF_USDA=10.656
NC_035085.1	7104426	.	A	T	.	.	MAF_INRAE=36.709;MAF_USDA=47.647
NC_035085.1	7104528	.	A	G	.	.	MAF_USDA=3.279
NC_035085.1	7104572	.	G	A	.	.	MAF_INRAE=9.494;MAF_USDA=7.647
NC_035085.1	7104573	.	A	T	.	.	MAF_USDA=3.279
NC_035085.1	7104579	.	G	C	.	.	MAF_USDA=3.279
NC_035085.1	7104638	.	A	G	.	.	MAF_INRAE=22.785;MAF_USDA=15.294
NC_035085.1	7104684	.	A	G	.	.	MAF_USDA=1.639
NC_035085.1	7104692	.	C	G	.	.	MAF_USDA=1.639
NC_035085.1	7104792	.	C	T	.	.	MAF_USDA=4.098
NC_035085.1	7104849	.	G	A	.	.	MAF_USDA=8.197
NC_035085.1	7104850	.	G	A	.	.	MAF_USDA=9.016
NC_035085.1	7104855	.	A	G	.	.	MAF_USDA=2.459
NC_035085.1	7104925	.	A	G	.	.	MAF_INRAE=8.228;MAF_USDA=16.471
NC_035085.1	7104949	.	T	A	.	.	MAF_USDA=3.279
NC_035085.1	7105007	.	G	T	.	.	MAF_USDA=3.279
NC_035085.1	7105021	.	G	A	.	.	MAF_USDA=3.279
NC_035085.1	7105033	.	T	A	.	.	MAF_USDA=3.279
NC_035085.1	7105046	.	G	A	.	.	MAF_USDA=2.459
NC_035085.1	7105087	.	A	G	.	.	MAF_USDA=3.279
NC_035085.1	7105094	.	C	A	.	.	MAF_USDA=3.279
NC_035085.1	7105118	.	C	G	.	.	MAF_INRAE=14.557;MAF_USDA=22.353
NC_035085.1	7105120	.	A	G	.	.	MAF_INRAE=5.696;MAF_USDA=2.941
NC_035085.1	7105147	.	C	A	.	.	MAF_USDA=4.167
NC_035085.1	7105148	.	G	A	.	.	MAF_USDA=5.294
NC_035085.1	7105156	.	G	A	.	.	MAF_INRAE=1.667;MAF_USDA=5.294
NC_035085.1	7105173	.	C	A	.	.	MAF_USDA=8.824
NC_035085.1	7105178	.	C	T	.	.	MAF_USDA=8.333
NC_035085.1	7105192	.	G	A	.	.	MAF_INRAE=20.253;MAF_USDA=6.471
NC_035085.1	7105245	.	A	G	.	.	MAF_USDA=7.377
NC_035085.1	7105267	.	C	T	.	.	MAF_USDA=2.459
NC_035085.1	7105344	.	C	T	.	.	MAF_USDA=3.279
NC_035085.1	7105358	.	G	T	.	.	MAF_USDA=3.279
NC_035085.1	7105369	.	C	T	.	.	MAF_USDA=8.235
NC_035085.1	7105379	.	T	G	.	.	MAF_INRAE=22.152;MAF_USDA=15.294
NC_035085.1	7105426	.	T	A	.	.	MAF_USDA=2.459
NC_035085.1	7105436	.	G	A	.	.	MAF_INRAE=3.333;MAF_USDA=2.941
NC_035085.1	7105450	.	C	T	.	.	MAF_USDA=3.279
NC_035085.1	7105475	.	T	C	.	.	MAF_INRAE=2.5;MAF_USDA=4.098
NC_035085.1	7105484	.	A	T	.	.	MAF_USDA=16.071
NC_035085.1	7105503	.	C	T	.	.	MAF_USDA=7.831
NC_035085.1	7105800	.	G	T	.	.	MAF_INRAE=45.57;MAF_USDA=40.0
NC_035085.1	7105836	.	T	A	.	.	MAF_INRAE=34.177;MAF_USDA=11.765
NC_035085.1	7105847	.	G	A	.	.	MAF_USDA=1.639
NC_035085.1	7105867	.	C	T	.	.	MAF_USDA=2.083
NC_035085.1	7105931	.	T	A	.	.	MAF_INRAE=8.228;MAF_USDA=15.294
NC_035085.1	7105975	.	C	T	.	.	MAF_INRAE=15.789;MAF_USDA=4.098
NC_035085.1	7105976	.	C	T	.	.	MAF_INRAE=21.519;MAF_USDA=7.647
NC_035085.1	7105989	.	C	T	.	.	MAF_INRAE=22.152;MAF_USDA=8.824
NC_035085.1	7105990	.	G	A	.	.	MAF_INRAE=8.228;MAF_USDA=1.639
NC_035085.1	7106049	.	G	C	.	.	MAF_INRAE=22.152;MAF_USDA=7.647
NC_035085.1	7106058	.	A	G	.	.	MAF_USDA=1.639
NC_035085.1	7106061	.	G	A	.	.	MAF_INRAE=22.152;MAF_USDA=7.647
NC_035085.1	7106261	.	A	G	.	.	MAF_USDA=2.459
NC_035085.1	7106291	.	G	A	.	.	MAF_USDA=4.098
NC_035085.1	7106350	.	T	C	.	.	MAF_INRAE=1.667
NC_035085.1	7106361	.	C	T	.	.	MAF_INRAE=1.667
NC_035085.1	7106388	.	C	T	.	.	MAF_USDA=8.235
NC_035085.1	7106465	.	T	C	.	.	MAF_INRAE=33.544;MAF_USDA=38.824
NC_035085.1	7106478	.	C	T	.	.	MAF_INRAE=23.333
NC_035085.1	7106550	.	A	G	.	.	MAF_USDA=3.279
NC_035085.1	7106565	.	T	C	.	.	MAF_USDA=1.639
NC_035085.1	7106582	.	G	A	.	.	MAF_USDA=2.459
NC_035085.1	7106604	.	C	A	.	.	MAF_USDA=1.639
NC_035085.1	7106694	.	C	T	.	.	MAF_USDA=2.941
NC_035085.1	7106747	.	C	A	.	.	MAF_INRAE=15.789;MAF_USDA=9.016
NC_035085.1	7106749	.	A	T	.	.	MAF_USDA=9.016
NC_035085.1	7106769	.	A	G	.	.	MAF_USDA=1.639
NC_035085.1	7106794	.	C	T	.	.	MAF_INRAE=44.937;MAF_USDA=44.118
NC_035085.1	7106845	.	A	G	.	.	MAF_USDA=1.639
NC_035085.1	7106855	.	G	A	.	.	MAF_INRAE=20.886;MAF_USDA=8.235
NC_035085.1	7106922	.	G	A	.	.	MAF_INRAE=5.263;MAF_USDA=5.738
NC_035085.1	7106988	.	G	T	.	.	MAF_USDA=2.459
NC_035085.1	7106993	.	A	G	.	.	MAF_INRAE=21.053;MAF_USDA=31.765
NC_035085.1	7106999	.	G	A	.	.	MAF_USDA=1.639
NC_035085.1	7107041	.	A	T	.	.	MAF_INRAE=5.263;MAF_USDA=4.918
NC_035085.1	7107060	.	G	C	.	.	MAF_USDA=7.143
NC_035085.1	7107066	.	A	G	.	.	MAF_USDA=4.167
NC_035085.1	7107075	.	C	G	.	.	MAF_USDA=7.647
NC_035085.1	7107095	.	T	C	.	.	MAF_INRAE=1.667
NC_035085.1	7107113	.	G	A	.	.	MAF_USDA=3.279
NC_035085.1	7107119	.	T	C	.	.	MAF_USDA=25.882
NC_035085.1	7107139	.	C	G	.	.	MAF_USDA=1.639
NC_035085.1	7107186	.	C	T	.	.	MAF_USDA=14.583
NC_035085.1	7107206	.	C	T	.	.	MAF_INRAE=3.333
NC_035085.1	7107225	.	C	T	.	.	MAF_USDA=20.833
NC_035085.1	7107233	.	C	A	.	.	MAF_INRAE=5.063
NC_035085.1	7107260	.	A	G	.	.	MAF_USDA=7.059
NC_035085.1	7107263	.	C	A	.	.	MAF_USDA=1.639
NC_035085.1	7107264	.	C	T	.	.	MAF_USDA=11.176
NC_035085.1	7107276	.	T	G	.	.	MAF_USDA=1.765
NC_035085.1	7107279	.	A	G	.	.	MAF_USDA=1.639
NC_035085.1	7107284	.	C	A	.	.	MAF_USDA=1.639
NC_035085.1	7107301	.	A	G	.	.	MAF_INRAE=3.333;MAF_USDA=4.167
NC_035085.1	7107326	.	T	A	.	.	MAF_USDA=16.667
NC_035085.1	7107332	.	A	T	.	.	MAF_USDA=8.333
NC_035085.1	7107344	.	T	A	.	.	MAF_USDA=16.667
NC_035085.1	7107356	.	C	A	.	.	MAF_INRAE=17.722;MAF_USDA=35.417
NC_035085.1	7107363	.	A	T	.	.	MAF_USDA=4.098
NC_035085.1	7107366	.	A	C	.	.	MAF_USDA=4.098
NC_035085.1	7107425	.	G	A	.	.	MAF_INRAE=22.152;MAF_USDA=8.235
NC_035085.1	7107426	.	C	T	.	.	MAF_USDA=4.098
NC_035085.1	7107490	.	G	T	.	.	MAF_INRAE=8.228;MAF_USDA=1.639
NC_035085.1	7107499	.	T	A	.	.	MAF_USDA=3.279
NC_035085.1	7107566	.	G	A	.	.	MAF_USDA=6.471
NC_035085.1	7107657	.	C	T	.	.	MAF_USDA=22.353
NC_035085.1	7107666	.	G	T	.	.	MAF_USDA=4.918
NC_035085.1	7107821	.	A	G	.	.	MAF_INRAE=21.519;MAF_USDA=8.235
NC_035085.1	7107840	.	C	A	.	.	MAF_USDA=4.918
NC_035085.1	7107850	.	T	A	.	.	MAF_USDA=4.918
NC_035085.1	7107934	.	C	T	.	.	MAF_USDA=3.279
NC_035085.1	7107948	.	C	A	.	.	MAF_INRAE=1.667
NC_035085.1	7107949	.	G	A	.	.	MAF_USDA=1.639
NC_035085.1	7108017	.	G	T	.	.	MAF_USDA=2.941
NC_035085.1	7108148	.	C	A	.	.	MAF_INRAE=30.833;MAF_USDA=31.765
NC_035085.1	7108149	.	T	C	.	.	MAF_INRAE=15.789;MAF_USDA=8.197
NC_035085.1	7108243	.	T	C	.	.	MAF_INRAE=24.684;MAF_USDA=33.529
NC_035085.1	7108291	.	G	A	.	.	MAF_USDA=1.639
NC_035085.1	7108298	.	A	T	.	.	MAF_USDA=1.639
NC_035085.1	7108345	.	A	T	.	.	MAF_USDA=1.639
NC_035085.1	7108359	.	C	T	.	.	MAF_INRAE=19.62;MAF_USDA=7.059
NC_035085.1	7108476	.	C	T	.	.	MAF_USDA=16.071
NC_035085.1	7108575	.	A	C	.	.	MAF_USDA=4.918
NC_035085.1	7108580	.	C	T	.	.	MAF_USDA=4.918
NC_035085.1	7108581	.	A	G	.	.	MAF_USDA=4.918
NC_035085.1	7108591	.	C	A	.	.	MAF_USDA=4.918
NC_035085.1	7108597	.	A	C	.	.	MAF_USDA=4.098
NC_035085.1	7108604	.	T	C	.	.	MAF_USDA=1.639
NC_035085.1	7108610	.	C	T	.	.	MAF_USDA=4.098
NC_035085.1	7108615	.	A	G	.	.	MAF_USDA=4.098
NC_035085.1	7108622	.	G	T	.	.	MAF_USDA=3.279
NC_035085.1	7108639	.	A	G	.	.	MAF_USDA=2.459
NC_035085.1	7108645	.	A	G	.	.	MAF_USDA=1.639
NC_035085.1	7108652	.	T	C	.	.	MAF_USDA=1.639
NC_035085.1	7108655	.	TCACAGGAGGGGGG	TCACAGGAGGGGGA	.	.	MAF_USDA=16.667
NC_035085.1	7108676	.	A	T	.	.	MAF_USDA=7.059
NC_035085.1	7108677	.	G	C	.	.	MAF_USDA=4.918
NC_035085.1	7108683	.	T	C	.	.	MAF_USDA=3.279
NC_035085.1	7108684	.	G	A	.	.	MAF_USDA=2.459
NC_035085.1	7108694	.	C	T	.	.	MAF_USDA=3.279
NC_035085.1	7108695	.	T	G	.	.	MAF_USDA=3.279
NC_035085.1	7108710	.	C	T	.	.	MAF_USDA=3.279
NC_035085.1	7108717	.	G	A	.	.	MAF_INRAE=43.038;MAF_USDA=16.471
NC_035085.1	7108720	.	G	A	.	.	MAF_USDA=3.279
NC_035085.1	7108726	.	C	T	.	.	MAF_USDA=1.639
NC_035085.1	7108747	.	T	C	.	.	MAF_USDA=4.098
NC_035085.1	7108757	.	C	T	.	.	MAF_USDA=1.639
NC_035085.1	7108845	.	GTA	GTG	.	.	MAF_USDA=4.167
NC_035085.1	7108904	.	T	C	.	.	MAF_INRAE=10.0;MAF_USDA=16.471
NC_035085.1	7108945	.	C	T	.	.	MAF_INRAE=46.835;MAF_USDA=20.492
NC_035085.1	7108947	.	T	A	.	.	MAF_USDA=1.639
NC_035085.1	7108976	.	T	C	.	.	MAF_USDA=7.377
NC_035085.1	7109010	.	C	A	.	.	MAF_USDA=1.639
NC_035085.1	7109144	.	T	G	.	.	MAF_USDA=3.279
NC_035085.1	7109202	.	C	T	.	.	MAF_USDA=3.279
NC_035085.1	7109221	.	T	C	.	.	MAF_USDA=16.471
NC_035085.1	7109246	.	C	A	.	.	MAF_INRAE=21.519;MAF_USDA=8.235
NC_035085.1	7109266	.	G	A	.	.	MAF_INRAE=5.0;MAF_USDA=12.941
NC_035085.1	7109296	.	G	C	.	.	MAF_INRAE=35.443;MAF_USDA=10.417
NC_035085.1	7109313	.	G	A	.	.	MAF_USDA=4.098
NC_035085.1	7109334	.	C	A	.	.	MAF_INRAE=5.833;MAF_USDA=12.941
NC_035085.1	7109338	.	A	T	.	.	MAF_INRAE=5.833;MAF_USDA=12.353
NC_035085.1	7109346	.	T	G	.	.	MAF_USDA=4.098
NC_035085.1	7109418	.	A	T	.	.	MAF_INRAE=5.833;MAF_USDA=13.529
NC_035085.1	7109609	.	G	A	.	.	MAF_USDA=1.639
NC_035085.1	7109628	.	A	G	.	.	MAF_INRAE=5.833;MAF_USDA=12.941
NC_035085.1	7109650	.	G	T	.	.	MAF_USDA=7.647
NC_035085.1	7109730	.	A	T	.	.	MAF_INRAE=8.228;MAF_USDA=7.377
NC_035085.1	7109733	.	T	A	.	.	MAF_USDA=2.459
NC_035085.1	7109742	.	T	C	.	.	MAF_INRAE=15.789;MAF_USDA=8.197
NC_035085.1	7109811	.	A	C	.	.	MAF_INRAE=5.833;MAF_USDA=12.941
NC_035085.1	7109865	.	C	A	.	.	MAF_INRAE=5.0;MAF_USDA=12.941
NC_035085.1	7109869	.	C	T	.	.	MAF_USDA=4.098
NC_035085.1	7109889	.	G	A	.	.	MAF_INRAE=13.924;MAF_USDA=10.588
NC_035085.1	7110004	.	G	A	.	.	MAF_INRAE=8.861;MAF_USDA=9.016
NC_035085.1	7110088	.	A	G	.	.	MAF_USDA=3.279
NC_035085.1	7110095	.	G	A	.	.	MAF_USDA=17.647
NC_035085.1	7110117	.	C	A	.	.	MAF_INRAE=21.519;MAF_USDA=7.059
NC_035085.1	7110223	.	T	C	.	.	MAF_USDA=21.765
NC_035085.1	7110254	.	G	T	.	.	MAF_USDA=2.459
NC_035085.1	7110255	.	C	G	.	.	MAF_USDA=2.459
NC_035085.1	7110349	.	A	C	.	.	MAF_INRAE=18.354;MAF_USDA=24.118
NC_035085.1	7110640	.	C	T	.	.	MAF_INRAE=5.0;MAF_USDA=15.882
NC_035085.1	7110646	.	G	T	.	.	MAF_USDA=1.639
NC_035085.1	7110649	.	T	A	.	.	MAF_USDA=3.279
NC_035085.1	7110722	.	C	T	.	.	MAF_USDA=1.639
NC_035085.1	7110786	.	T	A	.	.	MAF_INRAE=5.833;MAF_USDA=16.471
NC_035085.1	7110793	.	G	T	.	.	MAF_INRAE=5.833;MAF_USDA=17.059
NC_035085.1	7110799	.	G	A	.	.	MAF_INRAE=5.833;MAF_USDA=17.059
NC_035085.1	7110810	.	C	G	.	.	MAF_INRAE=13.291;MAF_USDA=21.765
NC_035085.1	7110816	.	G	A	.	.	MAF_USDA=7.377
NC_035085.1	7110836	.	G	A	.	.	MAF_INRAE=5.833;MAF_USDA=17.059
NC_035085.1	7110849	.	G	A	.	.	MAF_INRAE=19.62;MAF_USDA=41.176
NC_035085.1	7110860	.	A	G	.	.	MAF_INRAE=13.924;MAF_USDA=8.235
NC_035085.1	7110864	.	C	A	.	.	MAF_USDA=3.529
NC_035085.1	7110867	.	A	G	.	.	MAF_USDA=7.377
NC_035085.1	7110930	.	C	T	.	.	MAF_USDA=7.647
NC_035085.1	7110949	.	C	G	.	.	MAF_INRAE=46.835;MAF_USDA=22.941
NC_035085.1	7111014	.	T	A	.	.	MAF_INRAE=20.886;MAF_USDA=7.647
NC_035085.1	7111038	.	GT	GG	.	.	MAF_USDA=4.167
NC_035085.1	7111039	.	T	G	.	.	MAF_INRAE=15.789;MAF_USDA=16.393
NC_035085.1	7111142	.	C	A	.	.	MAF_USDA=2.459
NC_035085.1	7111150	.	A	T	.	.	MAF_INRAE=5.833;MAF_USDA=18.824
NC_035085.1	7111182	.	T	C	.	.	MAF_INRAE=5.833;MAF_USDA=16.471
NC_035085.1	7111304	.	C	A	.	.	MAF_USDA=3.279
NC_035085.1	7111429	.	T	G	.	.	MAF_USDA=2.353
NC_035085.1	7111482	.	G	T	.	.	MAF_USDA=1.639
NC_035085.1	7111486	.	C	A	.	.	MAF_USDA=1.639
NC_035085.1	7111563	.	A	G	.	.	MAF_INRAE=15.789;MAF_USDA=12.941
NC_035085.1	7111572	.	T	C	.	.	MAF_USDA=2.459
NC_035085.1	7111575	.	A	T	.	.	MAF_USDA=3.279
NC_035085.1	7111588	.	A	C	.	.	MAF_INRAE=15.789;MAF_USDA=12.353
NC_035085.1	7111590	.	T	C	.	.	MAF_USDA=1.639
NC_035085.1	7111667	.	T	G	.	.	MAF_INRAE=5.833;MAF_USDA=17.059
NC_035085.1	7111696	.	G	A	.	.	MAF_USDA=1.639
NC_035085.1	7111777	.	G	T	.	.	MAF_INRAE=5.833;MAF_USDA=16.471
NC_035085.1	7111847	.	T	A	.	.	MAF_USDA=1.695
NC_035085.1	7112076	.	A	C	.	.	MAF_INRAE=5.0;MAF_USDA=9.412
NC_035085.1	7112129	.	G	T	.	.	MAF_USDA=1.639
NC_035085.1	7112134	.	G	A	.	.	MAF_USDA=1.639
NC_035085.1	7112160	.	T	C	.	.	MAF_USDA=1.639
NC_035085.1	7112167	.	C	T	.	.	MAF_INRAE=8.228;MAF_USDA=4.918
NC_035085.1	7112173	.	T	C	.	.	MAF_USDA=1.639
NC_035085.1	7112190	.	C	T	.	.	MAF_USDA=3.279
NC_035085.1	7112214	.	A	T	.	.	MAF_USDA=1.639
NC_035085.1	7112224	.	A	C	.	.	MAF_USDA=1.639
NC_035085.1	7112225	.	A	T	.	.	MAF_USDA=1.639
NC_035085.1	7112226	.	T	C	.	.	MAF_USDA=1.639
NC_035085.1	7112297	.	A	T	.	.	MAF_USDA=3.279
NC_035085.1	7112380	.	T	C	.	.	MAF_USDA=1.639
NC_035085.1	7112531	.	G	T	.	.	MAF_USDA=1.639
NC_035085.1	7112548	.	T	C	.	.	MAF_USDA=1.639
NC_035085.1	7112606	.	C	T	.	.	MAF_INRAE=1.667
NC_035085.1	7112675	.	G	A	.	.	MAF_USDA=2.459
NC_035085.1	7112905	.	G	T	.	.	MAF_USDA=3.279
NC_035085.1	7113872	.	G	T	.	.	MAF_INRAE=9.167
NC_035085.1	7113942	.	C	T	.	.	MAF_USDA=1.639
NC_035085.1	7113961	.	C	A	.	.	MAF_USDA=3.529
NC_035085.1	7114011	.	G	T	.	.	MAF_USDA=3.279
NC_035085.1	7114132	.	G	A	.	.	MAF_USDA=1.639
NC_035085.1	7114293	.	T	G	.	.	MAF_USDA=2.459
NC_035085.1	7114317	.	A	G	.	.	MAF_USDA=1.765
NC_035085.1	7114329	.	G	T	.	.	MAF_USDA=2.353
NC_035085.1	7114380	.	G	C	.	.	MAF_USDA=1.639
NC_035085.1	7114416	.	T	C	.	.	MAF_USDA=2.459
NC_035085.1	7114457	.	G	T	.	.	MAF_INRAE=21.519;MAF_USDA=7.059
NC_035085.1	7114527	.	C	T	.	.	MAF_USDA=1.639
NC_035085.1	7114528	.	G	A	.	.	MAF_INRAE=5.833;MAF_USDA=18.235
NC_035085.1	7114552	.	C	G	.	.	MAF_USDA=1.639
NC_035085.1	7114569	.	G	A	.	.	MAF_USDA=1.639
NC_035085.1	7114597	.	G	A	.	.	MAF_USDA=1.639
NC_035085.1	7114753	.	T	A	.	.	MAF_USDA=1.667
NC_035085.1	7114756	.	T	G	.	.	MAF_USDA=13.333
NC_035085.1	7114809	.	T	A	.	.	MAF_INRAE=1.667;MAF_USDA=4.167
NC_035085.1	7114849	.	C	A	.	.	MAF_INRAE=21.519;MAF_USDA=7.059
NC_035085.1	7114870	.	G	T	.	.	MAF_USDA=3.279
NC_035085.1	7114872	.	T	C	.	.	MAF_INRAE=49.367;MAF_USDA=34.118
NC_035085.1	7114876	.	A	T	.	.	MAF_USDA=1.639
NC_035085.1	7114878	.	A	C	.	.	MAF_INRAE=13.924;MAF_USDA=9.412
NC_035085.1	7114910	.	G	A	.	.	MAF_USDA=12.5
NC_035085.1	7114928	.	G	C	.	.	MAF_INRAE=5.0;MAF_USDA=19.412
NC_035085.1	7115166	.	A	T	.	.	MAF_INRAE=36.842;MAF_USDA=15.294
NC_035085.1	7115178	.	G	T	.	.	MAF_USDA=31.176
NC_035085.1	7115189	.	T	C	.	.	MAF_USDA=2.353
NC_035085.1	7115194	.	C	G	.	.	MAF_USDA=1.639
NC_035085.1	7115196	.	G	C	.	.	MAF_INRAE=15.789;MAF_USDA=11.176
NC_035085.1	7115218	.	A	C	.	.	MAF_USDA=6.557
NC_035085.1	7115224	.	G	T	.	.	MAF_USDA=1.639
NC_035085.1	7115228	.	A	T	.	.	MAF_USDA=18.235
NC_035085.1	7115279	.	T	C	.	.	MAF_USDA=22.941
NC_035085.1	7115294	.	C	T	.	.	MAF_INRAE=15.789;MAF_USDA=8.824
NC_035085.1	7115295	.	G	A	.	.	MAF_USDA=1.765
NC_035085.1	7115304	.	A	G	.	.	MAF_USDA=1.639
NC_035085.1	7115336	.	T	C	.	.	MAF_USDA=9.836
NC_035085.1	7115341	.	C	T	.	.	MAF_USDA=2.459
NC_035085.1	7115397	.	C	T	.	.	MAF_INRAE=3.333
NC_035085.1	7115510	.	T	C	.	.	MAF_USDA=8.197
NC_035085.1	7115515	.	C	T	.	.	MAF_USDA=4.098
NC_035085.1	7115555	.	C	T	.	.	MAF_USDA=12.353
NC_035085.1	7115571	.	C	T	.	.	MAF_USDA=5.738
NC_035085.1	7115605	.	C	A	.	.	MAF_USDA=3.279
NC_035085.1	7115638	.	G	T	.	.	MAF_INRAE=21.053;MAF_USDA=25.882
NC_035085.1	7115648	.	C	G	.	.	MAF_USDA=1.639
NC_035085.1	7115657	.	T	C	.	.	MAF_INRAE=47.468;MAF_USDA=48.235
NC_035085.1	7115661	.	G	A	.	.	MAF_INRAE=5.0;MAF_USDA=7.647
NC_035085.1	7115667	.	G	T	.	.	MAF_USDA=1.639
NC_035085.1	7115685	.	T	G	.	.	MAF_INRAE=48.101;MAF_USDA=42.941
NC_035085.1	7115709	.	G	C	.	.	MAF_INRAE=36.842;MAF_USDA=43.75
NC_035085.1	7115710	.	T	A	.	.	MAF_INRAE=43.333;MAF_USDA=46.471
NC_035085.1	7115841	.	C	A	.	.	MAF_USDA=3.279
NC_035085.1	7115949	.	A	G	.	.	MAF_USDA=6.557
NC_035085.1	7115958	.	T	C	.	.	MAF_USDA=1.639
NC_035085.1	7115962	.	G	A	.	.	MAF_INRAE=41.139;MAF_USDA=49.412
NC_035085.1	7115968	.	C	T	.	.	MAF_INRAE=22.152;MAF_USDA=17.059
NC_035085.1	7115998	.	A	T	.	.	MAF_USDA=4.098
NC_035085.1	7116013	.	T	G	.	.	MAF_INRAE=13.291;MAF_USDA=8.824
NC_035085.1	7116025	.	G	C	.	.	MAF_USDA=4.918
NC_035085.1	7116208	.	T	G	.	.	MAF_USDA=3.279
NC_035085.1	7116215	.	C	T	.	.	MAF_USDA=2.459
NC_035085.1	7116251	.	A	C	.	.	MAF_INRAE=44.304;MAF_USDA=41.765
NC_035085.1	7116254	.	T	A	.	.	MAF_INRAE=24.167;MAF_USDA=17.647
NC_035085.1	7116292	.	C	T	.	.	MAF_INRAE=21.519;MAF_USDA=6.471
NC_035085.1	7116310	.	C	A	.	.	MAF_INRAE=15.19;MAF_USDA=28.824
NC_035085.1	7116346	.	A	G	.	.	MAF_USDA=1.639
NC_035085.1	7116353	.	G	A	.	.	MAF_USDA=1.639
NC_035085.1	7116373	.	A	G	.	.	MAF_USDA=2.459
NC_035085.1	7116378	.	TGAG	TGAA	.	.	MAF_USDA=12.5
NC_035085.1	7116381	.	G	A	.	.	MAF_INRAE=13.924;MAF_USDA=7.377
NC_035085.1	7116413	.	C	T	.	.	MAF_USDA=1.639
NC_035085.1	7116429	.	A	T	.	.	MAF_USDA=1.639
NC_035085.1	7116470	.	G	T	.	.	MAF_INRAE=8.228;MAF_USDA=14.583
NC_035085.1	7116477	.	C	T	.	.	MAF_USDA=1.639
NC_035085.1	7116479	.	A	C	.	.	MAF_USDA=1.639
NC_035085.1	7116483	.	G	T	.	.	MAF_USDA=1.639
NC_035085.1	7116698	.	A	T	.	.	MAF_INRAE=25.316;MAF_USDA=20.588
NC_035085.1	7116699	.	G	C	.	.	MAF_USDA=1.639
NC_035085.1	7116713	.	A	C	.	.	MAF_INRAE=48.101;MAF_USDA=39.583
NC_035085.1	7116729	.	G	A	.	.	MAF_USDA=4.167
NC_035085.1	7116730	.	G	A	.	.	MAF_USDA=1.639
NC_035085.1	7116884	.	C	T	.	.	MAF_INRAE=37.342;MAF_USDA=47.917
NC_035085.1	7116885	.	G	T	.	.	MAF_USDA=1.639
NC_035085.1	7116898	.	T	G	.	.	MAF_INRAE=4.167;MAF_USDA=2.353
NC_035085.1	7116904	.	T	C	.	.	MAF_INRAE=48.734;MAF_USDA=35.294
NC_035085.1	7116933	.	C	T	.	.	MAF_INRAE=15.789;MAF_USDA=3.279
NC_035085.1	7116969	.	G	T	.	.	MAF_INRAE=5.0;MAF_USDA=2.083
NC_035085.1	7116980	.	G	T	.	.	MAF_USDA=1.639
NC_035085.1	7117002	.	C	G	.	.	MAF_USDA=1.639
NC_035085.1	7117090	.	G	A	.	.	MAF_INRAE=24.051;MAF_USDA=9.412
NC_035085.1	7117126	.	A	G	.	.	MAF_USDA=1.639
NC_035085.1	7117130	.	C	G	.	.	MAF_INRAE=22.785;MAF_USDA=9.412
NC_035085.1	7117212	.	G	A	.	.	MAF_INRAE=5.833;MAF_USDA=22.353
NC_035085.1	7117249	.	G	A	.	.	MAF_INRAE=8.228;MAF_USDA=5.882
NC_035085.1	7117364	.	G	A	.	.	MAF_USDA=7.647
NC_035085.1	7117365	.	G	T	.	.	MAF_USDA=2.353
NC_035085.1	7117450	.	T	A	.	.	MAF_INRAE=10.526
NC_035085.1	7117468	.	C	T	.	.	MAF_INRAE=37.975;MAF_USDA=41.765
NC_035085.1	7117515	.	T	G	.	.	MAF_INRAE=5.0;MAF_USDA=23.529
NC_035085.1	7117518	.	G	A	.	.	MAF_INRAE=5.0;MAF_USDA=22.941
NC_035085.1	7117530	.	G	A	.	.	MAF_INRAE=5.0;MAF_USDA=22.941
NC_035085.1	7117542	.	C	T	.	.	MAF_USDA=16.667
NC_035085.1	7117588	.	G	T	.	.	MAF_USDA=7.647
NC_035085.1	7117611	.	G	T	.	.	MAF_INRAE=43.671;MAF_USDA=18.235
NC_035085.1	7117629	.	G	A	.	.	MAF_USDA=1.639
NC_035085.1	7117640	.	C	T	.	.	MAF_USDA=1.639
NC_035085.1	7117663	.	A	G	.	.	MAF_USDA=4.918
NC_035085.1	7117737	.	G	A	.	.	MAF_INRAE=15.789
NC_035085.1	7117744	.	G	A	.	.	MAF_USDA=1.639
NC_035085.1	7117786	.	A	G	.	.	MAF_INRAE=18.987;MAF_USDA=30.588
NC_035085.1	7117805	.	G	T	.	.	MAF_USDA=1.639
NC_035085.1	7117811	.	C	T	.	.	MAF_USDA=1.639
NC_035085.1	7117844	.	A	G	.	.	MAF_INRAE=31.013;MAF_USDA=40.476
NC_035085.1	7117854	.	G	A	.	.	MAF_USDA=4.167
NC_035085.1	7117868	.	C	T	.	.	MAF_USDA=1.639
NC_035085.1	7117891	.	T	C	.	.	MAF_USDA=1.765
NC_035085.1	7117928	.	C	T	.	.	MAF_INRAE=5.0;MAF_USDA=2.083
NC_035085.1	7118026	.	G	T	.	.	MAF_USDA=1.639
NC_035085.1	7118027	.	G	T	.	.	MAF_INRAE=8.228;MAF_USDA=6.471
NC_035085.1	7118030	.	T	G	.	.	MAF_USDA=1.639
NC_035085.1	7118034	.	T	C	.	.	MAF_USDA=2.353
NC_035085.1	7118160	.	A	T	.	.	MAF_USDA=2.459
NC_035085.1	7118188	.	T	G	.	.	MAF_INRAE=12.658;MAF_USDA=8.824
NC_035085.1	7118189	.	G	T	.	.	MAF_USDA=4.918
NC_035085.1	7118256	.	G	T	.	.	MAF_INRAE=15.789;MAF_USDA=9.412
NC_035085.1	7118310	.	G	C	.	.	MAF_USDA=4.167
NC_035085.1	7118437	.	G	A	.	.	MAF_USDA=4.098
NC_035085.1	7118608	.	C	T	.	.	MAF_INRAE=5.0;MAF_USDA=21.765
NC_035085.1	7118688	.	C	T	.	.	MAF_USDA=2.459
NC_035085.1	7118703	.	C	T	.	.	MAF_INRAE=43.333;MAF_USDA=41.765
NC_035085.1	7118714	.	C	T	.	.	MAF_USDA=1.639
NC_035085.1	7118729	.	C	T	.	.	MAF_INRAE=12.025
NC_035085.1	7118749	.	C	T	.	.	MAF_INRAE=43.038
NC_035085.1	7118752	.	T	G	.	.	MAF_INRAE=21.053
NC_035085.1	7118899	.	A	G	.	.	MAF_INRAE=5.696;MAF_USDA=18.824
NC_035085.1	7119075	.	A	G	.	.	MAF_INRAE=8.228;MAF_USDA=14.583
NC_035085.1	7119080	.	A	G	.	.	MAF_INRAE=9.167;MAF_USDA=8.824
NC_035085.1	7119168	.	C	G	.	.	MAF_USDA=4.918
NC_035085.1	7119204	.	T	A	.	.	MAF_USDA=2.941
NC_035085.1	7119446	.	A	T	.	.	MAF_INRAE=2.632
NC_035085.1	7119499	.	A	T	.	.	MAF_USDA=20.833
NC_035085.1	7119500	.	G	T	.	.	MAF_USDA=16.667
NC_035085.1	7120153	.	A	G	.	.	MAF_USDA=12.5
NC_035085.1	7120357	.	G	A	.	.	MAF_USDA=14.583
NC_035085.1	7120487	.	C	A	.	.	MAF_USDA=5.738
NC_035085.1	7120493	.	G	A	.	.	MAF_USDA=5.738
NC_035085.1	7120549	.	C	T	.	.	MAF_INRAE=8.228;MAF_USDA=5.294
NC_035085.1	7120611	.	C	G	.	.	MAF_USDA=4.918
NC_035085.1	7120677	.	A	G	.	.	MAF_INRAE=15.823;MAF_USDA=35.882
NC_035085.1	7120691	.	G	T	.	.	MAF_USDA=8.235
NC_035085.1	7120741	.	C	T	.	.	MAF_USDA=2.459
NC_035085.1	7120749	.	T	C	.	.	MAF_INRAE=4.167;MAF_USDA=3.279
NC_035085.1	7120756	.	C	T	.	.	MAF_INRAE=5.0;MAF_USDA=11.176
NC_035085.1	7120909	.	T	G	.	.	MAF_INRAE=12.025;MAF_USDA=18.235
NC_035085.1	7120911	.	A	C	.	.	MAF_INRAE=4.167;MAF_USDA=3.529
NC_035085.1	7121064	.	T	A	.	.	MAF_INRAE=35.443;MAF_USDA=18.235
NC_035085.1	7121125	.	A	G	.	.	MAF_USDA=10.656
NC_035085.1	7121221	.	C	T	.	.	MAF_USDA=2.976
NC_035085.1	7121287	.	G	A	.	.	MAF_INRAE=15.823;MAF_USDA=38.235
NC_035085.1	7121318	.	A	G	.	.	MAF_USDA=8.333
NC_035085.1	7121319	.	A	T	.	.	MAF_USDA=8.333
NC_035085.1	7121322	.	A	T	.	.	MAF_USDA=10.417
NC_035085.1	7121474	.	C	T	.	.	MAF_USDA=16.667
NC_035085.1	7121510	.	G	C	.	.	MAF_USDA=22.917
NC_035085.1	7121554	.	A	C	.	.	MAF_USDA=20.833
NC_035085.1	7121675	.	A	G	.	.	MAF_USDA=10.714
NC_035085.1	7122396	.	A	T	.	.	MAF_USDA=4.098
NC_035085.1	7122445	.	C	T	.	.	MAF_USDA=1.639
NC_035085.1	7122592	.	C	T	.	.	MAF_USDA=22.917
NC_035085.1	7122601	.	T	A	.	.	MAF_USDA=16.667
NC_035085.1	7122602	.	T	C	.	.	MAF_USDA=16.667
NC_035085.1	7122630	.	G	C	.	.	MAF_USDA=5.952
NC_035085.1	7122647	.	T	C	.	.	MAF_INRAE=2.5
NC_035085.1	7122674	.	T	C	.	.	MAF_USDA=7.143
NC_035085.1	7122746	.	C	T	.	.	MAF_INRAE=36.076;MAF_USDA=15.294
NC_035085.1	7122791	.	C	T	.	.	MAF_INRAE=13.291;MAF_USDA=18.235
NC_035085.1	7122804	.	G	T	.	.	MAF_INRAE=43.038;MAF_USDA=20.588
NC_035085.1	7122805	.	A	T	.	.	MAF_USDA=1.639
NC_035085.1	7123079	.	T	C	.	.	MAF_INRAE=3.165
NC_035085.1	7123085	.	C	T	.	.	MAF_INRAE=11.392;MAF_USDA=9.412
NC_035085.1	7123086	.	G	A	.	.	MAF_INRAE=13.291;MAF_USDA=19.412
NC_035085.1	7123114	.	C	T	.	.	MAF_INRAE=12.025;MAF_USDA=14.706
NC_035085.1	7123295	.	G	A	.	.	MAF_USDA=2.353
NC_035085.1	7123374	.	C	T	.	.	MAF_INRAE=5.263;MAF_USDA=5.294
NC_035085.1	7123543	.	T	C	.	.	MAF_INRAE=2.632
NC_035085.1	7123633	.	A	G	.	.	MAF_INRAE=2.632
NC_035085.1	7123902	.	T	C	.	.	MAF_INRAE=44.937;MAF_USDA=25.294
NC_035085.1	7123955	.	C	T	.	.	MAF_USDA=7.647
NC_035085.1	7124060	.	G	A	.	.	MAF_INRAE=42.405;MAF_USDA=12.941
NC_035085.1	7124090	.	T	A	.	.	MAF_INRAE=8.228;MAF_USDA=5.294
NC_035085.1	7124117	.	C	T	.	.	MAF_USDA=2.353
NC_035085.1	7124223	.	G	T	.	.	MAF_INRAE=45.57;MAF_USDA=25.294
NC_035085.1	7124245	.	C	T	.	.	MAF_INRAE=5.0;MAF_USDA=27.083
NC_035085.1	7124385	.	C	T	.	.	MAF_USDA=1.639
NC_035085.1	7124386	.	C	T	.	.	MAF_USDA=1.639
NC_035085.1	7124387	.	C	T	.	.	MAF_USDA=1.639
NC_035085.1	7124410	.	G	T	.	.	MAF_INRAE=44.304;MAF_USDA=25.294
NC_035085.1	7124500	.	T	C	.	.	MAF_INRAE=19.62;MAF_USDA=42.353
NC_035085.1	7124556	.	T	C	.	.	MAF_INRAE=4.167;MAF_USDA=4.706
NC_035085.1	7124574	.	G	A	.	.	MAF_USDA=4.918
NC_035085.1	7124583	.	G	T	.	.	MAF_USDA=7.647
NC_035085.1	7124588	.	G	T	.	.	MAF_INRAE=8.228;MAF_USDA=5.294
NC_035085.1	7124654	.	A	T	.	.	MAF_USDA=2.353
NC_035085.1	7124797	.	C	A	.	.	MAF_INRAE=15.789;MAF_USDA=6.471
NC_035085.1	7124802	.	T	C	.	.	MAF_INRAE=5.0;MAF_USDA=19.412
NC_035085.1	7124836	.	T	G	.	.	MAF_INRAE=12.658;MAF_USDA=38.235
NC_035085.1	7124894	.	C	T	.	.	MAF_INRAE=35.443;MAF_USDA=17.059
NC_035085.1	7124974	.	T	A	.	.	MAF_INRAE=35.443;MAF_USDA=18.235
NC_035085.1	7124986	.	G	A	.	.	MAF_USDA=2.083
NC_035085.1	7125035	.	A	C	.	.	MAF_INRAE=12.658;MAF_USDA=27.647
NC_035085.1	7125041	.	T	C	.	.	MAF_INRAE=12.658;MAF_USDA=45.833
NC_035085.1	7125137	.	T	C	.	.	MAF_INRAE=39.873;MAF_USDA=32.353
NC_035085.1	7125257	.	C	T	.	.	MAF_USDA=7.377
NC_035085.1	7125379	.	T	G	.	.	MAF_USDA=2.459
NC_035085.1	7125557	.	C	A	.	.	MAF_USDA=2.459
NC_035085.1	7125581	.	C	T	.	.	MAF_USDA=7.377
NC_035085.1	7125640	.	C	T	.	.	MAF_INRAE=1.667
NC_035085.1	7125690	.	C	T	.	.	MAF_INRAE=15.789
NC_035085.1	7125760	.	C	T	.	.	MAF_INRAE=4.167;MAF_USDA=4.118
NC_035085.1	7125791	.	G	A	.	.	MAF_USDA=1.639
NC_035085.1	7125869	.	C	T	.	.	MAF_USDA=2.459
NC_035085.1	7125881	.	G	C	.	.	MAF_INRAE=4.167;MAF_USDA=6.471
NC_035085.1	7125892	.	C	A	.	.	MAF_USDA=1.639
NC_035085.1	7126013	.	C	A	.	.	MAF_USDA=8.197
NC_035085.1	7126050	.	C	G	.	.	MAF_USDA=4.918
NC_035085.1	7126172	.	T	C	.	.	MAF_INRAE=27.215;MAF_USDA=31.176
NC_035085.1	7126226	.	T	C	.	.	MAF_INRAE=35.443;MAF_USDA=3.529
NC_035085.1	7126281	.	G	A	.	.	MAF_USDA=4.918
NC_035085.1	7126289	.	T	G	.	.	MAF_USDA=7.377
NC_035085.1	7126373	.	G	A	.	.	MAF_INRAE=34.81;MAF_USDA=3.529
NC_035085.1	7126403	.	G	A	.	.	MAF_USDA=3.279
NC_035085.1	7126606	.	T	C	.	.	MAF_USDA=2.083
NC_035085.1	7126608	.	C	T	.	.	MAF_INRAE=5.263;MAF_USDA=6.471
NC_035085.1	7126610	.	C	T	.	.	MAF_USDA=4.918
NC_035085.1	7126627	.	A	G	.	.	MAF_USDA=21.765
NC_035085.1	7126633	.	C	T	.	.	MAF_USDA=22.353
NC_035085.1	7126636	.	G	T	.	.	MAF_USDA=22.353
NC_035085.1	7126660	.	C	T	.	.	MAF_USDA=19.048
NC_035085.1	7126663	.	G	A	.	.	MAF_USDA=17.262
NC_035085.1	7126664	.	C	T	.	.	MAF_USDA=7.143
NC_035085.1	7126675	.	T	C	.	.	MAF_USDA=35.417
NC_035085.1	7126687	.	C	T	.	.	MAF_USDA=12.712
NC_035085.1	7126729	.	T	C	.	.	MAF_USDA=29.545
NC_035085.1	7126825	.	T	A	.	.	MAF_USDA=6.557
NC_035085.1	7126852	.	A	G	.	.	MAF_USDA=16.667
NC_035085.1	7127605	.	A	G	.	.	MAF_USDA=12.5
NC_035085.1	7127606	.	C	T	.	.	MAF_USDA=10.417
NC_035085.1	7127655	.	T	G	.	.	MAF_USDA=4.167
NC_035085.1	7127697	.	C	T	.	.	MAF_USDA=3.279
NC_035085.1	7127706	.	T	G	.	.	MAF_USDA=2.353
NC_035085.1	7127714	.	T	C	.	.	MAF_USDA=2.353
NC_035085.1	7127940	.	C	T	.	.	MAF_INRAE=4.167;MAF_USDA=6.471
NC_035085.1	7127984	.	G	A	.	.	MAF_USDA=8.197
NC_035085.1	7128130	.	G	C	.	.	MAF_USDA=4.918
NC_035085.1	7128136	.	C	G	.	.	MAF_INRAE=12.025;MAF_USDA=33.529
NC_035085.1	7128262	.	T	C	.	.	MAF_INRAE=12.025;MAF_USDA=34.118
NC_035085.1	7128295	.	G	A	.	.	MAF_USDA=3.279
NC_035085.1	7128356	.	C	T	.	.	MAF_INRAE=21.519;MAF_USDA=7.059
NC_035085.1	7128452	.	C	T	.	.	MAF_INRAE=23.333
NC_035085.1	7128550	.	G	A	.	.	MAF_INRAE=4.167;MAF_USDA=4.118
NC_035085.1	7128632	.	C	A	.	.	MAF_USDA=2.353
NC_035085.1	7128738	.	T	C	.	.	MAF_INRAE=21.519;MAF_USDA=7.059
NC_035085.1	7128760	.	T	C	.	.	MAF_INRAE=13.924;MAF_USDA=11.176
NC_035085.1	7128787	.	G	T	.	.	MAF_USDA=1.639
NC_035085.1	7128831	.	G	C	.	.	MAF_INRAE=15.789;MAF_USDA=8.197
NC_035085.1	7128856	.	C	T	.	.	MAF_INRAE=43.038;MAF_USDA=14.118
NC_035085.1	7128942	.	C	T	.	.	MAF_INRAE=3.165;MAF_USDA=2.083
NC_035085.1	7128957	.	T	C	.	.	MAF_USDA=1.639
NC_035085.1	7129082	.	A	C	.	.	MAF_USDA=7.377
NC_035085.1	7129110	.	G	A	.	.	MAF_INRAE=12.025;MAF_USDA=24.706
NC_035085.1	7129177	.	T	G	.	.	MAF_USDA=4.098
NC_035085.1	7129195	.	C	T	.	.	MAF_INRAE=13.924;MAF_USDA=10.0
NC_035085.1	7129230	.	C	T	.	.	MAF_USDA=7.377
NC_035085.1	7129246	.	C	T	.	.	MAF_USDA=2.353
NC_035085.1	7129247	.	A	G	.	.	MAF_INRAE=4.167;MAF_USDA=14.706
NC_035085.1	7129266	.	G	A	.	.	MAF_INRAE=11.392;MAF_USDA=9.412
NC_035085.1	7129281	.	A	T	.	.	MAF_USDA=1.639
NC_035085.1	7129292	.	C	G	.	.	MAF_INRAE=44.304;MAF_USDA=21.765
NC_035085.1	7129361	.	C	T	.	.	MAF_INRAE=48.734;MAF_USDA=46.471
NC_035085.1	7129386	.	G	T	.	.	MAF_USDA=1.765
NC_035085.1	7129432	.	T	C	.	.	MAF_USDA=9.412
NC_035085.1	7129472	.	A	C	.	.	MAF_INRAE=42.405;MAF_USDA=46.471
NC_035085.1	7129485	.	C	A	.	.	MAF_USDA=1.639
NC_035085.1	7129486	.	A	T	.	.	MAF_USDA=1.639
NC_035085.1	7129592	.	T	G	.	.	MAF_INRAE=2.5;MAF_USDA=21.765
NC_035085.1	7129696	.	C	G	.	.	MAF_INRAE=20.886;MAF_USDA=17.059
NC_035085.1	7129703	.	C	T	.	.	MAF_USDA=8.824
NC_035085.1	7129727	.	C	G	.	.	MAF_INRAE=3.333;MAF_USDA=4.167
NC_035085.1	7129966	.	C	A	.	.	MAF_USDA=1.639
NC_035085.1	7129998	.	C	T	.	.	MAF_USDA=5.294
NC_035085.1	7131027	.	G	T	.	.	MAF_USDA=7.647
NC_035085.1	7131114	.	G	T	.	.	MAF_USDA=12.941
NC_035085.1	7131117	.	G	A	.	.	MAF_USDA=8.197
NC_035085.1	7131147	.	G	A	.	.	MAF_INRAE=34.81;MAF_USDA=10.417
NC_035085.1	7131205	.	C	A	.	.	MAF_INRAE=10.526
NC_035085.1	7131309	.	C	T	.	.	MAF_INRAE=29.747;MAF_USDA=38.824
NC_035085.1	7131321	.	A	C	.	.	MAF_USDA=16.471
NC_035085.1	7131470	.	CTG	CTA	.	.	MAF_USDA=20.833
NC_035085.1	7131741	.	C	T	.	.	MAF_INRAE=24.051
NC_035085.1	7131812	.	A	G	.	.	MAF_USDA=2.083
NC_035085.1	7131918	.	A	G	.	.	MAF_INRAE=10.759;MAF_USDA=13.529
NC_035085.1	7131931	.	T	C	.	.	MAF_INRAE=10.759;MAF_USDA=13.529
NC_035085.1	7131942	.	A	G	.	.	MAF_INRAE=20.253;MAF_USDA=50.0
NC_035085.1	7131952	.	A	G	.	.	MAF_INRAE=11.392;MAF_USDA=29.412
NC_035085.1	7131991	.	T	A	.	.	MAF_INRAE=8.228;MAF_USDA=22.353
NC_035085.1	7132006	.	C	T	.	.	MAF_INRAE=8.228;MAF_USDA=20.0
NC_035085.1	7132162	.	G	T	.	.	MAF_INRAE=29.747;MAF_USDA=25.294
NC_035085.1	7132200	.	A	T	.	.	MAF_INRAE=8.228;MAF_USDA=1.639
NC_035085.1	7132201	.	T	G	.	.	MAF_INRAE=15.19;MAF_USDA=47.059
NC_035085.1	7132207	.	T	A	.	.	MAF_INRAE=44.937;MAF_USDA=28.235
NC_035085.1	7132213	.	C	A	.	.	MAF_INRAE=8.228;MAF_USDA=21.765
NC_035085.1	7132227	.	A	T	.	.	MAF_INRAE=5.833;MAF_USDA=17.059
NC_035085.1	7132228	.	C	T	.	.	MAF_INRAE=8.228;MAF_USDA=21.765
NC_035085.1	7132242	.	A	C	.	.	MAF_INRAE=29.747;MAF_USDA=24.405
NC_035085.1	7132272	.	A	T	.	.	MAF_INRAE=29.747;MAF_USDA=23.529
NC_035085.1	7132293	.	C	T	.	.	MAF_INRAE=8.228;MAF_USDA=8.824
NC_035085.1	7132351	.	C	T	.	.	MAF_INRAE=21.519;MAF_USDA=7.059
NC_035085.1	7132362	.	C	T	.	.	MAF_INRAE=8.228;MAF_USDA=5.294
NC_035085.1	7132387	.	T	G	.	.	MAF_INRAE=5.833;MAF_USDA=18.235
NC_035085.1	7132390	.	G	A	.	.	MAF_INRAE=5.833;MAF_USDA=18.824
NC_035085.1	7132553	.	T	C	.	.	MAF_USDA=39.583
NC_035085.1	7132603	.	C	A	.	.	MAF_USDA=4.167
NC_035085.1	7132612	.	C	T	.	.	MAF_INRAE=15.19
NC_035085.1	7132621	.	T	C	.	.	MAF_INRAE=8.228;MAF_USDA=9.412
NC_035085.1	7132629	.	A	T	.	.	MAF_INRAE=8.228;MAF_USDA=7.059
NC_035085.1	7132636	.	A	C	.	.	MAF_INRAE=8.228;MAF_USDA=8.824
NC_035085.1	7132663	.	G	T	.	.	MAF_INRAE=31.646;MAF_USDA=30.0
NC_035085.1	7132725	.	G	A	.	.	MAF_INRAE=32.278;MAF_USDA=30.588
NC_035085.1	7132814	.	C	T	.	.	MAF_USDA=1.695
NC_035085.1	7132831	.	T	A	.	.	MAF_INRAE=45.57;MAF_USDA=29.167
NC_035085.1	7132848	.	A	C	.	.	MAF_INRAE=26.667;MAF_USDA=32.143
NC_035085.1	7132853	.	C	T	.	.	MAF_INRAE=4.167;MAF_USDA=17.262
NC_035085.1	7132865	.	G	A	.	.	MAF_INRAE=31.013;MAF_USDA=32.143
NC_035085.1	7132869	.	T	A	.	.	MAF_INRAE=25.833;MAF_USDA=32.353
NC_035085.1	7132923	.	C	A	.	.	MAF_INRAE=39.873;MAF_USDA=41.176
NC_035085.1	7132926	.	C	T	.	.	MAF_USDA=1.639
NC_035085.1	7132981	.	G	A	.	.	MAF_INRAE=10.526;MAF_USDA=7.059
NC_035085.1	7133022	.	A	T	.	.	MAF_INRAE=29.747;MAF_USDA=24.118
NC_035085.1	7133025	.	C	A	.	.	MAF_INRAE=27.5;MAF_USDA=24.118
NC_035085.1	7133030	.	G	T	.	.	MAF_INRAE=8.228;MAF_USDA=8.824
NC_035085.1	7133033	.	G	A	.	.	MAF_INRAE=33.333;MAF_USDA=38.235
NC_035085.1	7133053	.	A	C	.	.	MAF_INRAE=44.937;MAF_USDA=28.824
NC_035085.1	7133099	.	C	A	.	.	MAF_INRAE=37.342;MAF_USDA=37.647
NC_035085.1	7133104	.	A	G	.	.	MAF_INRAE=37.342;MAF_USDA=36.471
NC_035085.1	7133122	.	C	A	.	.	MAF_INRAE=37.342;MAF_USDA=38.235
NC_035085.1	7133129	.	G	A	.	.	MAF_INRAE=10.526;MAF_USDA=8.197
NC_035085.1	7133146	.	C	T	.	.	MAF_INRAE=45.57;MAF_USDA=28.824
NC_035085.1	7133156	.	A	G	.	.	MAF_INRAE=8.228;MAF_USDA=9.412
NC_035085.1	7133172	.	T	C	.	.	MAF_INRAE=44.304;MAF_USDA=28.824
NC_035085.1	7133180	.	G	T	.	.	MAF_INRAE=10.526;MAF_USDA=7.059
NC_035085.1	7133186	.	G	A	.	.	MAF_INRAE=36.076;MAF_USDA=38.235
NC_035085.1	7133220	.	C	A	.	.	MAF_USDA=28.235
NC_035085.1	7133293	.	G	A	.	.	MAF_INRAE=34.81;MAF_USDA=10.417
NC_035085.1	7133340	.	C	A	.	.	MAF_INRAE=44.937;MAF_USDA=29.412
NC_035085.1	7133368	.	A	T	.	.	MAF_INRAE=28.481;MAF_USDA=49.412
NC_035085.1	7133371	.	A	C	.	.	MAF_INRAE=29.167;MAF_USDA=49.412
NC_035085.1	7133384	.	C	T	.	.	MAF_INRAE=36.076;MAF_USDA=50.0
NC_035085.1	7133461	.	T	C	.	.	MAF_USDA=1.639
NC_035085.1	7133535	.	A	G	.	.	MAF_USDA=15.294
NC_035085.1	7133549	.	T	C	.	.	MAF_INRAE=23.418;MAF_USDA=35.882
NC_035085.1	7133649	.	C	A	.	.	MAF_USDA=41.667
NC_035085.1	7133726	.	C	T	.	.	MAF_USDA=5.882
NC_035085.1	7133762	.	A	G	.	.	MAF_INRAE=29.747;MAF_USDA=25.882
NC_035085.1	7133776	.	A	C	.	.	MAF_INRAE=32.278;MAF_USDA=31.765
NC_035085.1	7133832	.	C	T	.	.	MAF_USDA=2.459
NC_035085.1	7133976	.	C	T	.	.	MAF_USDA=16.471
NC_035085.1	7134064	.	G	T	.	.	MAF_INRAE=4.167;MAF_USDA=2.353
NC_035085.1	7134077	.	C	T	.	.	MAF_USDA=1.639
NC_035085.1	7134141	.	C	G	.	.	MAF_INRAE=40.506;MAF_USDA=35.882
NC_035085.1	7134154	.	T	C	.	.	MAF_INRAE=10.759;MAF_USDA=11.176
NC_035085.1	7134198	.	A	C	.	.	MAF_INRAE=40.506;MAF_USDA=35.882
NC_035085.1	7134244	.	A	G	.	.	MAF_INRAE=29.747;MAF_USDA=20.588
NC_035085.1	7134295	.	G	A	.	.	MAF_INRAE=5.263;MAF_USDA=1.639
NC_035085.1	7134368	.	C	T	.	.	MAF_INRAE=21.519;MAF_USDA=6.471
NC_035085.1	7134369	.	A	G	.	.	MAF_INRAE=23.333;MAF_USDA=6.471
NC_035085.1	7134452	.	C	T	.	.	MAF_INRAE=8.228;MAF_USDA=16.393
NC_035085.1	7134542	.	T	C	.	.	MAF_INRAE=15.19;MAF_USDA=37.5
NC_035085.1	7134560	.	G	A	.	.	MAF_USDA=4.167
NC_035085.1	7134579	.	C	A	.	.	MAF_INRAE=15.19;MAF_USDA=45.833
NC_035085.1	7134591	.	G	A	.	.	MAF_USDA=1.667
NC_035085.1	7134629	.	A	C	.	.	MAF_USDA=7.738
NC_035085.1	7134655	.	C	A	.	.	MAF_USDA=1.667
NC_035085.1	7134658	.	G	A	.	.	MAF_INRAE=44.937;MAF_USDA=33.333
NC_035085.1	7134665	.	C	T	.	.	MAF_INRAE=8.228;MAF_USDA=20.588
NC_035085.1	7134688	.	G	A	.	.	MAF_INRAE=37.975;MAF_USDA=48.824
NC_035085.1	7134761	.	A	C	.	.	MAF_INRAE=6.962;MAF_USDA=27.647
NC_035085.1	7134890	.	C	T	.	.	MAF_INRAE=8.228;MAF_USDA=10.0
NC_035085.1	7135021	.	T	A	.	.	MAF_INRAE=42.105;MAF_USDA=35.882
NC_035085.1	7135039	.	A	G	.	.	MAF_INRAE=21.053;MAF_USDA=16.471
NC_035085.1	7135063	.	G	T	.	.	MAF_INRAE=6.962;MAF_USDA=32.353
NC_035085.1	7135096	.	T	A	.	.	MAF_INRAE=7.595;MAF_USDA=31.928
NC_035085.1	7135127	.	T	G	.	.	MAF_INRAE=29.114;MAF_USDA=15.06
NC_035085.1	7135129	.	G	T	.	.	MAF_INRAE=31.667;MAF_USDA=14.458
NC_035085.1	7135172	.	T	A	.	.	MAF_INRAE=37.5
NC_035085.1	7135267	.	T	A	.	.	MAF_USDA=2.5
NC_035085.1	7135412	.	A	C	.	.	MAF_USDA=2.5
NC_035085.1	7135441	.	G	A	.	.	MAF_INRAE=5.0;MAF_USDA=40.476
NC_035085.1	7135465	.	G	A	.	.	MAF_INRAE=32.5;MAF_USDA=45.833
NC_035085.1	7135636	.	T	A	.	.	MAF_INRAE=8.228;MAF_USDA=12.353
NC_035085.1	7135659	.	T	C	.	.	MAF_USDA=2.459
NC_035085.1	7135714	.	T	G	.	.	MAF_USDA=4.098
NC_035085.1	7135763	.	G	A	.	.	MAF_INRAE=36.709
NC_035085.1	7135863	.	T	A	.	.	MAF_USDA=1.639
NC_035085.1	7135866	.	G	A	.	.	MAF_USDA=4.167
NC_035085.1	7135877	.	C	T	.	.	MAF_INRAE=7.595;MAF_USDA=37.647
NC_035085.1	7135959	.	C	G	.	.	MAF_INRAE=9.494;MAF_USDA=5.294
NC_035085.1	7135983	.	G	A	.	.	MAF_USDA=2.083
NC_035085.1	7136028	.	G	A	.	.	MAF_USDA=5.882
NC_035085.1	7136087	.	G	T	.	.	MAF_USDA=1.639
NC_035085.1	7136204	.	C	T	.	.	MAF_INRAE=8.228;MAF_USDA=5.294
NC_035085.1	7136256	.	C	T	.	.	MAF_INRAE=8.228;MAF_USDA=5.294
NC_035085.1	7136272	.	C	A	.	.	MAF_USDA=15.882
NC_035085.1	7136296	.	C	T	.	.	MAF_INRAE=12.025;MAF_USDA=20.0
NC_035085.1	7136370	.	G	A	.	.	MAF_USDA=7.059
NC_035085.1	7136411	.	G	C	.	.	MAF_USDA=4.098
NC_035085.1	7136418	.	G	C	.	.	MAF_INRAE=24.684;MAF_USDA=22.941
NC_035085.1	7136461	.	G	A	.	.	MAF_USDA=3.279
NC_035085.1	7136514	.	C	T	.	.	MAF_INRAE=44.937;MAF_USDA=28.235
NC_035085.1	7136536	.	A	C	.	.	MAF_USDA=11.475
NC_035085.1	7136548	.	C	T	.	.	MAF_USDA=1.639
NC_035085.1	7136603	.	C	T	.	.	MAF_INRAE=18.987;MAF_USDA=8.824
NC_035085.1	7136668	.	C	T	.	.	MAF_INRAE=15.789;MAF_USDA=5.882
NC_035085.1	7136671	.	C	T	.	.	MAF_USDA=4.098
NC_035085.1	7136685	.	G	A	.	.	MAF_INRAE=4.167;MAF_USDA=4.118
NC_035085.1	7136735	.	T	A	.	.	MAF_INRAE=26.316;MAF_USDA=49.412
NC_035085.1	7136743	.	T	G	.	.	MAF_INRAE=31.579;MAF_USDA=41.765
NC_035085.1	7136770	.	T	C	.	.	MAF_USDA=18.75
NC_035085.1	7137463	.	C	A	.	.	MAF_INRAE=6.962;MAF_USDA=36.471
NC_035085.1	7137488	.	T	C	.	.	MAF_USDA=7.647
NC_035085.1	7137539	.	G	A	.	.	MAF_USDA=1.639
NC_035085.1	7137552	.	C	A	.	.	MAF_INRAE=36.709;MAF_USDA=45.294
NC_035085.1	7137617	.	A	C	.	.	MAF_INRAE=12.025;MAF_USDA=11.765
NC_035085.1	7137628	.	T	A	.	.	MAF_INRAE=21.519;MAF_USDA=14.118
NC_035085.1	7137708	.	T	G	.	.	MAF_USDA=2.941
NC_035085.1	7137752	.	C	T	.	.	MAF_INRAE=37.342;MAF_USDA=45.833
NC_035085.1	7137753	.	C	T	.	.	MAF_INRAE=39.167;MAF_USDA=45.833
NC_035085.1	7137817	.	C	T	.	.	MAF_USDA=2.459
NC_035085.1	7137823	.	C	T	.	.	MAF_INRAE=31.579;MAF_USDA=48.235
NC_035085.1	7137871	.	A	G	.	.	MAF_USDA=49.412
NC_035085.1	7137877	.	A	C	.	.	MAF_USDA=48.235
NC_035085.1	7137893	.	G	A	.	.	MAF_INRAE=7.595;MAF_USDA=8.824
NC_035085.1	7137905	.	A	G	.	.	MAF_USDA=50.0
NC_035085.1	7137969	.	T	C	.	.	MAF_USDA=49.412
NC_035085.1	7137982	.	G	C	.	.	MAF_USDA=49.412
NC_035085.1	7138428	.	G	C	.	.	MAF_USDA=4.918
NC_035085.1	7138448	.	T	A	.	.	MAF_INRAE=33.544;MAF_USDA=48.824
NC_035085.1	7138463	.	A	G	.	.	MAF_INRAE=32.911;MAF_USDA=48.824
NC_035085.1	7138510	.	T	A	.	.	MAF_INRAE=36.709;MAF_USDA=49.412
NC_035085.1	7138525	.	A	G	.	.	MAF_USDA=2.459
NC_035085.1	7138530	.	T	C	.	.	MAF_INRAE=36.076;MAF_USDA=49.412
NC_035085.1	7138565	.	G	T	.	.	MAF_USDA=4.706
NC_035085.1	7138722	.	C	A	.	.	MAF_INRAE=1.667
NC_035085.1	7138743	.	G	T	.	.	MAF_USDA=2.941
NC_035085.1	7138850	.	A	T	.	.	MAF_INRAE=22.152;MAF_USDA=5.294
NC_035085.1	7139039	.	T	C	.	.	MAF_USDA=1.639
NC_035085.1	7139092	.	T	C	.	.	MAF_INRAE=21.519;MAF_USDA=7.059
NC_035085.1	7139208	.	G	C	.	.	MAF_INRAE=15.789;MAF_USDA=5.882
NC_035085.1	7139215	.	G	A	.	.	MAF_INRAE=5.0;MAF_USDA=2.941
NC_035085.1	7139260	.	T	A	.	.	MAF_USDA=4.098
NC_035085.1	7139345	.	C	T	.	.	MAF_INRAE=8.228;MAF_USDA=8.235
NC_035085.1	7139368	.	G	A	.	.	MAF_INRAE=10.526;MAF_USDA=4.098
NC_035085.1	7139447	.	T	G	.	.	MAF_INRAE=35.443;MAF_USDA=49.412
NC_035085.1	7139471	.	G	C	.	.	MAF_INRAE=6.329
NC_035085.1	7139473	.	C	T	.	.	MAF_USDA=4.918
NC_035085.1	7139542	.	A	G	.	.	MAF_INRAE=10.526
NC_035085.1	7139727	.	C	T	.	.	MAF_USDA=8.824
NC_035085.1	7139845	.	A	G	.	.	MAF_INRAE=36.709;MAF_USDA=47.059
NC_035085.1	7139859	.	C	A	.	.	MAF_USDA=4.098
NC_035085.1	7139901	.	A	T	.	.	MAF_INRAE=36.709;MAF_USDA=47.647
NC_035085.1	7139972	.	C	T	.	.	MAF_USDA=8.197
NC_035085.1	7139983	.	A	T	.	.	MAF_INRAE=8.228;MAF_USDA=5.294
NC_035085.1	7140096	.	G	A	.	.	MAF_USDA=2.459
NC_035085.1	7140137	.	A	G	.	.	MAF_INRAE=38.608;MAF_USDA=47.059
NC_035085.1	7140221	.	A	G	.	.	MAF_INRAE=37.975;MAF_USDA=46.471
NC_035085.1	7140232	.	G	A	.	.	MAF_USDA=3.279
NC_035085.1	7140356	.	A	T	.	.	MAF_INRAE=8.228;MAF_USDA=14.583
NC_035085.1	7140400	.	T	C	.	.	MAF_USDA=1.639
NC_035085.1	7140501	.	G	C	.	.	MAF_INRAE=8.228;MAF_USDA=5.294
NC_035085.1	7140513	.	G	T	.	.	MAF_INRAE=8.228;MAF_USDA=8.824
NC_035085.1	7140581	.	A	G	.	.	MAF_INRAE=29.114;MAF_USDA=44.706
NC_035085.1	7140628	.	A	G	.	.	MAF_INRAE=37.342;MAF_USDA=45.833
NC_035085.1	7140752	.	T	A	.	.	MAF_INRAE=8.228;MAF_USDA=8.824
NC_035085.1	7140753	.	C	T	.	.	MAF_INRAE=44.937;MAF_USDA=28.824
NC_035085.1	7140832	.	G	C	.	.	MAF_INRAE=8.228;MAF_USDA=8.824
NC_035085.1	7140841	.	G	A	.	.	MAF_INRAE=21.519;MAF_USDA=7.059
NC_035085.1	7140865	.	G	A	.	.	MAF_USDA=1.639
NC_035085.1	7140945	.	A	C	.	.	MAF_USDA=14.706
NC_035085.1	7140947	.	G	C	.	.	MAF_INRAE=8.228;MAF_USDA=8.824
NC_035085.1	7140964	.	T	C	.	.	MAF_INRAE=6.962;MAF_USDA=36.471
NC_035085.1	7141050	.	T	C	.	.	MAF_INRAE=10.526;MAF_USDA=4.167
NC_035085.1	7141056	.	G	T	.	.	MAF_INRAE=10.526
NC_035085.1	7141069	.	C	G	.	.	MAF_USDA=4.167
NC_035085.1	7141168	.	C	T	.	.	MAF_INRAE=36.076;MAF_USDA=47.059
NC_035085.1	7141213	.	A	G	.	.	MAF_USDA=9.412
NC_035085.1	7141235	.	C	G	.	.	MAF_INRAE=35.443;MAF_USDA=3.529
NC_035085.1	7141294	.	A	T	.	.	MAF_USDA=4.918
NC_035085.1	7141351	.	T	C	.	.	MAF_INRAE=4.167;MAF_USDA=4.167
NC_035085.1	7141548	.	C	T	.	.	MAF_INRAE=8.228;MAF_USDA=8.824
NC_035085.1	7141731	.	C	T	.	.	MAF_USDA=3.279
NC_035085.1	7141769	.	C	T	.	.	MAF_INRAE=29.114;MAF_USDA=44.118
NC_035085.1	7141825	.	T	G	.	.	MAF_INRAE=36.709;MAF_USDA=48.235
NC_035085.1	7141883	.	G	A	.	.	MAF_INRAE=36.709;MAF_USDA=47.647
NC_035085.1	7141937	.	G	T	.	.	MAF_INRAE=36.709;MAF_USDA=47.059
NC_035085.1	7141965	.	C	A	.	.	MAF_INRAE=8.228;MAF_USDA=14.583
NC_035085.1	7141993	.	C	T	.	.	MAF_INRAE=38.333;MAF_USDA=41.803
NC_035085.1	7142000	.	A	G	.	.	MAF_USDA=11.475
NC_035085.1	7142006	.	T	C	.	.	MAF_USDA=21.176
NC_035085.1	7142011	.	C	A	.	.	MAF_USDA=11.475
NC_035085.1	7142015	.	G	A	.	.	MAF_USDA=12.295
NC_035085.1	7142103	.	G	A	.	.	MAF_USDA=1.639
NC_035085.1	7142167	.	A	C	.	.	MAF_INRAE=37.342;MAF_USDA=47.059
NC_035085.1	7142654	.	T	C	.	.	MAF_INRAE=29.114;MAF_USDA=48.214
NC_035085.1	7142657	.	C	A	.	.	MAF_INRAE=5.833;MAF_USDA=35.119
NC_035085.1	7142894	.	C	T	.	.	MAF_USDA=4.098
NC_035085.1	7142917	.	C	A	.	.	MAF_USDA=3.279
NC_035085.1	7142922	.	A	G	.	.	MAF_INRAE=36.709;MAF_USDA=29.412
NC_035085.1	7143145	.	C	A	.	.	MAF_INRAE=21.519;MAF_USDA=7.059
NC_035085.1	7143246	.	C	T	.	.	MAF_USDA=4.762
NC_035085.1	7143326	.	A	C	.	.	MAF_INRAE=21.519;MAF_USDA=6.471
NC_035085.1	7143347	.	C	T	.	.	MAF_USDA=1.639
NC_035085.1	7143371	.	C	A	.	.	MAF_INRAE=4.167;MAF_USDA=10.0
NC_035085.1	7143465	.	T	C	.	.	MAF_USDA=3.39
NC_035085.1	7143616	.	C	T	.	.	MAF_INRAE=8.228;MAF_USDA=7.059
NC_035085.1	7143751	.	A	G	.	.	MAF_USDA=4.918
NC_035085.1	7143912	.	T	C	.	.	MAF_USDA=3.279
NC_035085.1	7143928	.	A	G	.	.	MAF_USDA=2.083
NC_035085.1	7143941	.	G	A	.	.	MAF_INRAE=8.228;MAF_USDA=25.294
NC_035085.1	7143942	.	G	A	.	.	MAF_INRAE=4.167;MAF_USDA=25.294
NC_035085.1	7143986	.	C	A	.	.	MAF_USDA=2.083
NC_035085.1	7144001	.	G	T	.	.	MAF_INRAE=8.228;MAF_USDA=28.235
NC_035085.1	7144014	.	G	T	.	.	MAF_INRAE=8.228;MAF_USDA=28.824
NC_035085.1	7144016	.	T	A	.	.	MAF_INRAE=4.167;MAF_USDA=18.75
NC_035085.1	7144066	.	A	C	.	.	MAF_INRAE=8.228;MAF_USDA=18.824
NC_035085.1	7144092	.	T	G	.	.	MAF_INRAE=8.228;MAF_USDA=27.647
NC_035085.1	7144136	.	A	G	.	.	MAF_INRAE=5.0;MAF_USDA=10.0
NC_035085.1	7144225	.	C	T	.	.	MAF_INRAE=5.0;MAF_USDA=2.083
NC_035085.1	7144354	.	G	A	.	.	MAF_INRAE=22.152;MAF_USDA=7.059
NC_035085.1	7144361	.	G	T	.	.	MAF_USDA=1.639
NC_035085.1	7144550	.	G	A	.	.	MAF_USDA=8.235
NC_035085.1	7144556	.	G	A	.	.	MAF_USDA=14.583
NC_035085.1	7144565	.	T	A	.	.	MAF_USDA=1.639
NC_035085.1	7144607	.	G	A	.	.	MAF_USDA=3.279
NC_035085.1	7144701	.	T	G	.	.	MAF_INRAE=29.747;MAF_USDA=34.118
NC_035085.1	7144726	.	A	T	.	.	MAF_INRAE=8.228;MAF_USDA=18.235
NC_035085.1	7144763	.	G	T	.	.	MAF_USDA=7.647
NC_035085.1	7144779	.	A	T	.	.	MAF_USDA=11.765
NC_035085.1	7144823	.	G	A	.	.	MAF_USDA=9.412
NC_035085.1	7144848	.	T	C	.	.	MAF_INRAE=34.177;MAF_USDA=44.706
NC_035085.1	7144862	.	A	G	.	.	MAF_USDA=3.279
NC_035085.1	7144875	.	C	T	.	.	MAF_INRAE=8.228;MAF_USDA=18.235
NC_035085.1	7144968	.	T	G	.	.	MAF_INRAE=29.747;MAF_USDA=34.118
NC_035085.1	7145008	.	G	T	.	.	MAF_INRAE=5.0;MAF_USDA=10.0
NC_035085.1	7145011	.	T	A	.	.	MAF_INRAE=21.519;MAF_USDA=7.059
NC_035085.1	7145072	.	A	T	.	.	MAF_USDA=2.941
NC_035085.1	7145160	.	T	C	.	.	MAF_USDA=14.583
NC_035085.1	7145188	.	C	A	.	.	MAF_USDA=10.0
NC_035085.1	7145192	.	T	C	.	.	MAF_USDA=8.197
NC_035085.1	7145335	.	T	G	.	.	MAF_INRAE=21.519;MAF_USDA=7.059
NC_035085.1	7145736	.	G	T	.	.	MAF_INRAE=7.595;MAF_USDA=18.235
NC_035085.1	7145844	.	T	C	.	.	MAF_INRAE=8.228;MAF_USDA=8.824
NC_035085.1	7145845	.	A	C	.	.	MAF_INRAE=21.519;MAF_USDA=7.059
NC_035085.1	7145915	.	C	A	.	.	MAF_USDA=7.647
NC_035085.1	7145934	.	G	A	.	.	MAF_INRAE=15.789;MAF_USDA=1.639
NC_035085.1	7145954	.	C	A	.	.	MAF_USDA=8.235
NC_035085.1	7145981	.	A	G	.	.	MAF_INRAE=29.747;MAF_USDA=34.118
NC_035085.1	7145982	.	T	A	.	.	MAF_USDA=7.647
NC_035085.1	7146106	.	G	C	.	.	MAF_INRAE=8.228;MAF_USDA=18.75
NC_035085.1	7146141	.	C	T	.	.	MAF_INRAE=21.519;MAF_USDA=7.059
NC_035085.1	7146174	.	G	A	.	.	MAF_USDA=7.647
NC_035085.1	7146189	.	A	C	.	.	MAF_INRAE=36.709;MAF_USDA=30.0
NC_035085.1	7146262	.	G	C	.	.	MAF_USDA=2.459
NC_035085.1	7146477	.	C	T	.	.	MAF_USDA=7.059
NC_035085.1	7146556	.	C	T	.	.	MAF_USDA=1.639
NC_035085.1	7146704	.	C	G	.	.	MAF_USDA=9.412
NC_035085.1	7146706	.	C	T	.	.	MAF_INRAE=4.167;MAF_USDA=18.824
NC_035085.1	7146707	.	G	A	.	.	MAF_INRAE=22.5;MAF_USDA=7.059
NC_035085.1	7146714	.	C	T	.	.	MAF_USDA=14.583
NC_035085.1	7146821	.	G	A	.	.	MAF_USDA=1.639
NC_035085.1	7146824	.	G	A	.	.	MAF_USDA=11.475
NC_035085.1	7146908	.	C	T	.	.	MAF_INRAE=5.0;MAF_USDA=18.824
NC_035085.1	7147060	.	T	A	.	.	MAF_INRAE=41.139;MAF_USDA=17.647
NC_035085.1	7147162	.	T	G	.	.	MAF_INRAE=5.0;MAF_USDA=10.588
NC_035085.1	7147236	.	T	C	.	.	MAF_USDA=7.377
NC_035085.1	7147253	.	A	G	.	.	MAF_INRAE=8.861;MAF_USDA=23.77
NC_035085.1	7147258	.	G	C	.	.	MAF_USDA=2.459
NC_035085.1	7147277	.	C	T	.	.	MAF_USDA=4.098
NC_035085.1	7147303	.	T	A	.	.	MAF_INRAE=8.861;MAF_USDA=21.311
NC_035085.1	7147309	.	A	T	.	.	MAF_USDA=7.647
NC_035085.1	7147385	.	G	A	.	.	MAF_USDA=7.059
NC_035085.1	7147431	.	G	T	.	.	MAF_INRAE=21.519;MAF_USDA=7.059
NC_035085.1	7147636	.	A	G	.	.	MAF_INRAE=8.228;MAF_USDA=18.235
NC_035085.1	7147655	.	G	A	.	.	MAF_INRAE=35.443;MAF_USDA=3.529
NC_035085.1	7147667	.	A	T	.	.	MAF_INRAE=8.228;MAF_USDA=18.235
NC_035085.1	7147836	.	G	A	.	.	MAF_INRAE=21.519;MAF_USDA=7.059
NC_035085.1	7147864	.	T	A	.	.	MAF_USDA=4.098
NC_035085.1	7147975	.	G	T	.	.	MAF_INRAE=20.886;MAF_USDA=7.647
NC_035085.1	7148014	.	C	A	.	.	MAF_USDA=1.639
NC_035085.1	7148073	.	C	T	.	.	MAF_USDA=2.083
NC_035085.1	7148093	.	G	T	.	.	MAF_INRAE=5.0;MAF_USDA=11.765
NC_035085.1	7148102	.	G	A	.	.	MAF_INRAE=8.228;MAF_USDA=18.235
NC_035085.1	7148121	.	C	A	.	.	MAF_USDA=1.639
NC_035085.1	7148127	.	T	C	.	.	MAF_USDA=2.459
NC_035085.1	7148233	.	T	A	.	.	MAF_INRAE=21.519;MAF_USDA=7.059
NC_035085.1	7148237	.	G	A	.	.	MAF_USDA=1.639
NC_035085.1	7148249	.	C	T	.	.	MAF_USDA=2.083
NC_035085.1	7148413	.	C	T	.	.	MAF_USDA=14.583
NC_035085.1	7148588	.	T	C	.	.	MAF_USDA=7.647
NC_035085.1	7148610	.	A	T	.	.	MAF_USDA=3.279
NC_035085.1	7148722	.	A	T	.	.	MAF_INRAE=8.228;MAF_USDA=8.824
NC_035085.1	7148770	.	A	G	.	.	MAF_INRAE=29.747;MAF_USDA=32.941
NC_035085.1	7148829	.	T	G	.	.	MAF_USDA=8.235
NC_035085.1	7148911	.	G	T	.	.	MAF_INRAE=1.667;MAF_USDA=2.459
NC_035085.1	7148915	.	G	A	.	.	MAF_INRAE=1.667;MAF_USDA=6.471
NC_035085.1	7148931	.	T	A	.	.	MAF_USDA=5.882
NC_035085.1	7148932	.	G	T	.	.	MAF_INRAE=1.667;MAF_USDA=6.471
NC_035085.1	7148937	.	C	T	.	.	MAF_USDA=1.639
NC_035085.1	7148939	.	C	T	.	.	MAF_INRAE=1.667
NC_035085.1	7148940	.	G	A	.	.	MAF_INRAE=21.519;MAF_USDA=7.059
NC_035085.1	7148989	.	G	T	.	.	MAF_USDA=5.294
NC_035085.1	7149051	.	C	G	.	.	MAF_USDA=3.279
NC_035085.1	7149077	.	G	A	.	.	MAF_INRAE=1.667;MAF_USDA=5.294
NC_035085.1	7149084	.	A	G	.	.	MAF_INRAE=1.667;MAF_USDA=2.459
NC_035085.1	7149086	.	T	G	.	.	MAF_INRAE=1.667;MAF_USDA=5.882
NC_035085.1	7149095	.	C	T	.	.	MAF_INRAE=1.667;MAF_USDA=5.294
NC_035085.1	7149103	.	A	C	.	.	MAF_INRAE=1.667;MAF_USDA=1.639
NC_035085.1	7149104	.	C	A	.	.	MAF_USDA=2.941
NC_035085.1	7149147	.	G	T	.	.	MAF_USDA=4.098
NC_035085.1	7149170	.	G	T	.	.	MAF_INRAE=5.0;MAF_USDA=4.167
NC_035085.1	7149248	.	G	A	.	.	MAF_INRAE=8.228;MAF_USDA=17.647
NC_035085.1	7149267	.	C	T	.	.	MAF_INRAE=24.684;MAF_USDA=19.412
NC_035085.1	7149324	.	A	G	.	.	MAF_INRAE=29.747;MAF_USDA=31.765
NC_035085.1	7149358	.	G	A	.	.	MAF_INRAE=21.519;MAF_USDA=7.059
NC_035085.1	7149359	.	G	T	.	.	MAF_INRAE=8.228;MAF_USDA=17.647
NC_035085.1	7149376	.	G	C	.	.	MAF_USDA=3.279
NC_035085.1	7149464	.	G	T	.	.	MAF_USDA=1.639
NC_035085.1	7149465	.	G	T	.	.	MAF_USDA=1.639
NC_035085.1	7149480	.	C	T	.	.	MAF_USDA=1.639
NC_035085.1	7149502	.	A	G	.	.	MAF_USDA=7.738
NC_035085.1	7149593	.	A	C	.	.	MAF_INRAE=33.544;MAF_USDA=45.294
NC_035085.1	7149606	.	G	A	.	.	MAF_USDA=14.583
NC_035085.1	7149853	.	A	C	.	.	MAF_INRAE=34.177;MAF_USDA=44.118
NC_035085.1	7149857	.	C	A	.	.	MAF_USDA=2.941
NC_035085.1	7149874	.	A	G	.	.	MAF_INRAE=34.177;MAF_USDA=33.529
NC_035085.1	7149906	.	C	T	.	.	MAF_USDA=7.647
NC_035085.1	7150116	.	C	A	.	.	MAF_USDA=1.667
NC_035085.1	7150347	.	A	G	.	.	MAF_INRAE=5.063;MAF_USDA=15.882
NC_035085.1	7150366	.	G	C	.	.	MAF_INRAE=3.797;MAF_USDA=3.529
NC_035085.1	7150369	.	T	G	.	.	MAF_USDA=7.647
NC_035085.1	7150378	.	A	G	.	.	MAF_INRAE=5.063;MAF_USDA=16.471
NC_035085.1	7150385	.	C	G	.	.	MAF_USDA=1.639
NC_035085.1	7150396	.	A	T	.	.	MAF_USDA=14.583
NC_035085.1	7150400	.	G	T	.	.	MAF_INRAE=27.215;MAF_USDA=10.588
NC_035085.1	7150529	.	G	A	.	.	MAF_USDA=4.098
NC_035085.1	7150542	.	C	T	.	.	MAF_INRAE=27.215;MAF_USDA=10.588
NC_035085.1	7150550	.	T	C	.	.	MAF_INRAE=32.278;MAF_USDA=44.706
NC_035085.1	7150613	.	C	A	.	.	MAF_INRAE=27.215;MAF_USDA=10.0
NC_035085.1	7150663	.	A	C	.	.	MAF_INRAE=5.063;MAF_USDA=19.412
NC_035085.1	7150669	.	A	C	.	.	MAF_INRAE=36.076;MAF_USDA=35.882
NC_035085.1	7150736	.	G	A	.	.	MAF_INRAE=5.063;MAF_USDA=17.059
NC_035085.1	7150757	.	A	G	.	.	MAF_INRAE=32.278;MAF_USDA=38.235
NC_035085.1	7150835	.	C	T	.	.	MAF_INRAE=31.646;MAF_USDA=12.941
NC_035085.1	7150850	.	C	T	.	.	MAF_USDA=1.639
NC_035085.1	7151032	.	C	T	.	.	MAF_USDA=11.176
NC_035085.1	7151144	.	C	T	.	.	MAF_USDA=23.77
NC_035085.1	7151180	.	A	C	.	.	MAF_USDA=2.083
NC_035085.1	7151329	.	G	A	.	.	MAF_USDA=10.588
NC_035085.1	7151459	.	G	T	.	.	MAF_USDA=3.279
NC_035085.1	7151539	.	C	T	.	.	MAF_INRAE=32.911;MAF_USDA=22.353
NC_035085.1	7151556	.	T	A	.	.	MAF_USDA=7.059
NC_035085.1	7151599	.	T	C	.	.	MAF_INRAE=15.789;MAF_USDA=9.412
NC_035085.1	7151630	.	G	T	.	.	MAF_USDA=1.639
NC_035085.1	7151678	.	A	T	.	.	MAF_INRAE=5.063;MAF_USDA=8.824
NC_035085.1	7151688	.	C	T	.	.	MAF_INRAE=26.582;MAF_USDA=10.588
NC_035085.1	7151775	.	C	T	.	.	MAF_INRAE=5.063;MAF_USDA=10.0
NC_035085.1	7151825	.	A	T	.	.	MAF_INRAE=24.684;MAF_USDA=8.235
NC_035085.1	7151867	.	C	T	.	.	MAF_USDA=8.235
NC_035085.1	7151899	.	A	T	.	.	MAF_INRAE=5.063;MAF_USDA=10.0
NC_035085.1	7151910	.	C	T	.	.	MAF_INRAE=5.063;MAF_USDA=10.0
NC_035085.1	7152000	.	T	C	.	.	MAF_USDA=22.353
NC_035085.1	7152035	.	C	T	.	.	MAF_INRAE=36.076;MAF_USDA=32.941
NC_035085.1	7152063	.	C	T	.	.	MAF_INRAE=36.076;MAF_USDA=32.941
NC_035085.1	7152078	.	A	G	.	.	MAF_USDA=7.059
NC_035085.1	7152120	.	T	G	.	.	MAF_INRAE=15.789;MAF_USDA=10.0
NC_035085.1	7152177	.	C	T	.	.	MAF_USDA=3.279
NC_035085.1	7152238	.	G	A	.	.	MAF_INRAE=5.063;MAF_USDA=8.235
NC_035085.1	7152266	.	C	T	.	.	MAF_USDA=1.639
NC_035085.1	7152295	.	G	T	.	.	MAF_USDA=1.639
NC_035085.1	7152299	.	C	T	.	.	MAF_INRAE=31.646;MAF_USDA=23.529
NC_035085.1	7152311	.	C	A	.	.	MAF_USDA=4.918
NC_035085.1	7152322	.	G	A	.	.	MAF_USDA=4.098
NC_035085.1	7152371	.	C	T	.	.	MAF_INRAE=5.063
NC_035085.1	7152376	.	G	A	.	.	MAF_USDA=1.639
NC_035085.1	7152404	.	G	T	.	.	MAF_INRAE=27.215;MAF_USDA=11.176
NC_035085.1	7152458	.	A	T	.	.	MAF_INRAE=27.215;MAF_USDA=11.176
NC_035085.1	7152540	.	T	A	.	.	MAF_USDA=3.279
NC_035085.1	7152548	.	A	G	.	.	MAF_INRAE=31.013;MAF_USDA=41.765
NC_035085.1	7152607	.	G	A	.	.	MAF_INRAE=36.076;MAF_USDA=42.353
NC_035085.1	7152621	.	A	G	.	.	MAF_INRAE=15.789;MAF_USDA=9.412
NC_035085.1	7152680	.	T	C	.	.	MAF_INRAE=15.789;MAF_USDA=8.235
NC_035085.1	7152732	.	T	C	.	.	MAF_INRAE=15.789;MAF_USDA=45.833
NC_035085.1	7152753	.	G	A	.	.	MAF_INRAE=1.667
NC_035085.1	7152818	.	C	T	.	.	MAF_INRAE=10.526
NC_035085.1	7152881	.	T	C	.	.	MAF_INRAE=31.013;MAF_USDA=41.765
NC_035085.1	7152899	.	C	T	.	.	MAF_INRAE=31.013;MAF_USDA=42.353
NC_035085.1	7152906	.	T	C	.	.	MAF_INRAE=15.789;MAF_USDA=2.459
NC_035085.1	7152907	.	G	A	.	.	MAF_INRAE=27.5;MAF_USDA=42.353
NC_035085.1	7153051	.	A	G	.	.	MAF_INRAE=24.684;MAF_USDA=7.647
NC_035085.1	7153180	.	G	A	.	.	MAF_USDA=22.941
NC_035085.1	7153254	.	T	A	.	.	MAF_INRAE=27.215;MAF_USDA=11.905
NC_035085.1	7153258	.	A	G	.	.	MAF_USDA=14.881
NC_035085.1	7153420	.	T	C	.	.	MAF_INRAE=5.063
NC_035085.1	7153756	.	T	C	.	.	MAF_INRAE=34.81
NC_035085.1	7153907	.	C	G	.	.	MAF_INRAE=32.278;MAF_USDA=37.059
NC_035085.1	7154002	.	A	C	.	.	MAF_USDA=4.918
NC_035085.1	7154033	.	C	T	.	.	MAF_USDA=8.824
NC_035085.1	7154040	.	C	T	.	.	MAF_INRAE=32.278;MAF_USDA=11.765
NC_035085.1	7154213	.	A	G	.	.	MAF_INRAE=27.215;MAF_USDA=38.235
NC_035085.1	7154252	.	G	C	.	.	MAF_USDA=16.471
NC_035085.1	7154254	.	A	C	.	.	MAF_USDA=13.529
NC_035085.1	7154274	.	T	G	.	.	MAF_USDA=5.294
NC_035085.1	7154285	.	C	A	.	.	MAF_USDA=2.459
NC_035085.1	7154288	.	T	C	.	.	MAF_USDA=2.459
NC_035085.1	7154304	.	T	C	.	.	MAF_USDA=2.976
NC_035085.1	7154309	.	G	A	.	.	MAF_INRAE=2.632;MAF_USDA=29.762
NC_035085.1	7154339	.	T	G	.	.	MAF_INRAE=5.696;MAF_USDA=30.0
NC_035085.1	7154359	.	C	G	.	.	MAF_USDA=1.639
NC_035085.1	7154362	.	A	G	.	.	MAF_USDA=4.098
NC_035085.1	7154570	.	A	T	.	.	MAF_INRAE=10.526;MAF_USDA=4.098
NC_035085.1	7154591	.	G	C	.	.	MAF_USDA=2.941
NC_035085.1	7154606	.	C	T	.	.	MAF_USDA=4.706
NC_035085.1	7154652	.	T	C	.	.	MAF_INRAE=32.278;MAF_USDA=47.059
NC_035085.1	7154664	.	T	C	.	.	MAF_USDA=5.882
NC_035085.1	7154794	.	G	A	.	.	MAF_INRAE=27.215
NC_035085.1	7154825	.	T	A	.	.	MAF_INRAE=27.215;MAF_USDA=31.176
NC_035085.1	7154843	.	T	A	.	.	MAF_INRAE=29.167;MAF_USDA=43.75
NC_035085.1	7154918	.	C	T	.	.	MAF_INRAE=32.278;MAF_USDA=37.647
NC_035085.1	7154946	.	C	T	.	.	MAF_INRAE=5.063;MAF_USDA=3.279
NC_035085.1	7155274	.	A	C	.	.	MAF_USDA=11.667
NC_035085.1	7155732	.	C	T	.	.	MAF_USDA=16.667
NC_035085.1	7155812	.	G	C	.	.	MAF_USDA=47.917
NC_035085.1	7155947	.	C	A	.	.	MAF_USDA=17.213
NC_035085.1	7155952	.	C	T	.	.	MAF_USDA=13.115
NC_035085.1	7155959	.	A	T	.	.	MAF_USDA=46.721
NC_035085.1	7155960	.	T	C	.	.	MAF_USDA=46.721
NC_035085.1	7155976	.	C	T	.	.	MAF_USDA=3.279
NC_035085.1	7155987	.	C	T	.	.	MAF_USDA=35.246
NC_035085.1	7156006	.	C	A	.	.	MAF_INRAE=5.063;MAF_USDA=1.639
NC_035085.1	7156041	.	A	T	.	.	MAF_INRAE=32.278;MAF_USDA=37.059
NC_035085.1	7156105	.	T	G	.	.	MAF_INRAE=5.063
NC_035085.1	7156244	.	C	T	.	.	MAF_INRAE=5.063;MAF_USDA=20.0
NC_035085.1	7156247	.	C	T	.	.	MAF_USDA=1.639
NC_035085.1	7156262	.	T	C	.	.	MAF_INRAE=26.582;MAF_USDA=11.765
NC_035085.1	7156285	.	T	C	.	.	MAF_USDA=5.882
NC_035085.1	7156297	.	G	A	.	.	MAF_USDA=1.639
NC_035085.1	7156306	.	G	C	.	.	MAF_INRAE=32.278;MAF_USDA=37.647
NC_035085.1	7156316	.	A	C	.	.	MAF_USDA=2.083
NC_035085.1	7156318	.	ATATTTCAAATT	ATATTTCAAATG	.	.	MAF_USDA=43.75
NC_035085.1	7156324	.	C	A	.	.	MAF_USDA=4.098
NC_035085.1	7156329	.	T	G	.	.	MAF_INRAE=32.278;MAF_USDA=35.246
NC_035085.1	7156346	.	A	T	.	.	MAF_USDA=9.016
NC_035085.1	7156356	.	C	T	.	.	MAF_INRAE=5.063;MAF_USDA=1.639
NC_035085.1	7156385	.	T	C	.	.	MAF_INRAE=5.063;MAF_USDA=7.059
NC_035085.1	7156435	.	A	C	.	.	MAF_USDA=5.882
NC_035085.1	7156504	.	T	G	.	.	MAF_INRAE=25.316;MAF_USDA=12.941
NC_035085.1	7156506	.	A	C	.	.	MAF_USDA=1.639
NC_035085.1	7156579	.	T	C	.	.	MAF_USDA=2.083
NC_035085.1	7156586	.	C	A	.	.	MAF_USDA=1.639
NC_035085.1	7156629	.	G	T	.	.	MAF_INRAE=27.215;MAF_USDA=17.647
NC_035085.1	7156693	.	C	T	.	.	MAF_INRAE=32.278;MAF_USDA=36.471
NC_035085.1	7156900	.	C	T	.	.	MAF_INRAE=27.848;MAF_USDA=14.706
NC_035085.1	7156901	.	G	A	.	.	MAF_INRAE=32.911;MAF_USDA=25.294
NC_035085.1	7156959	.	C	T	.	.	MAF_INRAE=26.582;MAF_USDA=45.902
NC_035085.1	7156960	.	C	T	.	.	MAF_USDA=3.279
NC_035085.1	7157164	.	G	A	.	.	MAF_USDA=3.279
NC_035085.1	7157169	.	C	T	.	.	MAF_INRAE=25.949;MAF_USDA=11.31
NC_035085.1	7157172	.	T	C	.	.	MAF_USDA=5.0
NC_035085.1	7157248	.	T	G	.	.	MAF_USDA=43.333
NC_035085.1	7157321	.	T	A	.	.	MAF_USDA=20.833
NC_035085.1	7157334	.	T	C	.	.	MAF_USDA=14.583
NC_035085.1	7157342	.	C	T	.	.	MAF_USDA=31.25
NC_035085.1	7157634	.	G	T	.	.	MAF_INRAE=5.063;MAF_USDA=1.639
NC_035085.1	7157666	.	C	T	.	.	MAF_USDA=14.583
NC_035085.1	7157718	.	G	A	.	.	MAF_USDA=3.279
NC_035085.1	7157720	.	C	A	.	.	MAF_INRAE=27.215;MAF_USDA=20.0
NC_035085.1	7157741	.	G	A	.	.	MAF_INRAE=5.063;MAF_USDA=48.824
NC_035085.1	7157768	.	C	G	.	.	MAF_USDA=1.639
NC_035085.1	7157786	.	A	G	.	.	MAF_USDA=1.639
NC_035085.1	7157843	.	C	A	.	.	MAF_USDA=4.167
NC_035085.1	7157962	.	G	C	.	.	MAF_USDA=40.0
NC_035085.1	7157992	.	A	C	.	.	MAF_INRAE=46.203;MAF_USDA=25.882
NC_035085.1	7157995	.	T	C	.	.	MAF_INRAE=5.063;MAF_USDA=44.706
NC_035085.1	7158010	.	C	T	.	.	MAF_INRAE=5.063;MAF_USDA=43.529
NC_035085.1	7158058	.	C	T	.	.	MAF_INRAE=32.278;MAF_USDA=35.882
NC_035085.1	7158172	.	G	T	.	.	MAF_INRAE=2.5
NC_035085.1	7158195	.	T	G	.	.	MAF_INRAE=32.278;MAF_USDA=45.882
NC_035085.1	7158199	.	G	T	.	.	MAF_INRAE=29.167;MAF_USDA=44.118
NC_035085.1	7158261	.	T	A	.	.	MAF_INRAE=32.278;MAF_USDA=41.765
NC_035085.1	7158274	.	C	T	.	.	MAF_USDA=1.667
NC_035085.1	7158276	.	G	A	.	.	MAF_INRAE=1.667
NC_035085.1	7158279	.	C	A	.	.	MAF_USDA=12.941
NC_035085.1	7158338	.	A	T	.	.	MAF_USDA=4.118
NC_035085.1	7158346	.	C	T	.	.	MAF_INRAE=9.167;MAF_USDA=2.083
NC_035085.1	7158348	.	G	A	.	.	MAF_USDA=2.083
NC_035085.1	7158354	.	C	T	.	.	MAF_USDA=2.941
NC_035085.1	7158697	.	C	T	.	.	MAF_USDA=12.353
NC_035085.1	7158979	.	C	T	.	.	MAF_USDA=3.279
NC_035085.1	7159004	.	G	T	.	.	MAF_USDA=3.279
NC_035085.1	7159055	.	T	C	.	.	MAF_INRAE=32.278;MAF_USDA=39.412
NC_035085.1	7159060	.	C	G	.	.	MAF_INRAE=5.063;MAF_USDA=41.176
NC_035085.1	7159096	.	T	C	.	.	MAF_USDA=2.586
NC_035085.1	7159138	.	A	C	.	.	MAF_INRAE=5.063;MAF_USDA=43.529
NC_035085.1	7159160	.	A	T	.	.	MAF_INRAE=5.063;MAF_USDA=43.529
NC_035085.1	7159260	.	G	A	.	.	MAF_INRAE=5.063;MAF_USDA=43.529
NC_035085.1	7159275	.	T	C	.	.	MAF_INRAE=5.063;MAF_USDA=41.176
NC_035085.1	7159378	.	A	G	.	.	MAF_INRAE=5.063;MAF_USDA=41.765
NC_035085.1	7159382	.	A	C	.	.	MAF_INRAE=27.215;MAF_USDA=10.588
NC_035085.1	7159384	.	T	G	.	.	MAF_USDA=44.118
NC_035085.1	7159407	.	T	C	.	.	MAF_USDA=4.706
NC_035085.1	7159441	.	T	C	.	.	MAF_INRAE=5.063;MAF_USDA=43.529
NC_035085.1	7159497	.	A	C	.	.	MAF_INRAE=5.063;MAF_USDA=43.529
NC_035085.1	7159530	.	A	G	.	.	MAF_INRAE=27.215;MAF_USDA=20.0
NC_035085.1	7159541	.	A	G	.	.	MAF_INRAE=27.215;MAF_USDA=20.0
NC_035085.1	7159561	.	T	C	.	.	MAF_INRAE=1.667;MAF_USDA=42.857
NC_035085.1	7159610	.	G	T	.	.	MAF_INRAE=32.278;MAF_USDA=38.095
NC_035085.1	7159617	.	C	A	.	.	MAF_USDA=10.714
NC_035085.1	7159681	.	T	A	.	.	MAF_INRAE=5.063;MAF_USDA=44.118
NC_035085.1	7159689	.	G	T	.	.	MAF_USDA=4.167
NC_035085.1	7159772	.	T	C	.	.	MAF_USDA=1.639
NC_035085.1	7159876	.	C	T	.	.	MAF_INRAE=1.667
NC_035085.1	7159898	.	T	G	.	.	MAF_USDA=22.353
NC_035085.1	7159905	.	C	T	.	.	MAF_USDA=12.295
NC_035085.1	7159907	.	T	G	.	.	MAF_USDA=25.0
NC_035085.1	7160065	.	C	T	.	.	MAF_INRAE=27.215;MAF_USDA=10.588
NC_035085.1	7160175	.	C	T	.	.	MAF_INRAE=5.063
NC_035085.1	7160321	.	T	G	.	.	MAF_INRAE=5.063;MAF_USDA=1.639
NC_035085.1	7160410	.	G	C	.	.	MAF_USDA=3.279
NC_035085.1	7160666	.	T	A	.	.	MAF_INRAE=4.43;MAF_USDA=44.118
NC_035085.1	7160687	.	T	A	.	.	MAF_INRAE=42.105;MAF_USDA=35.882
NC_035085.1	7160716	.	A	G	.	.	MAF_USDA=3.279
NC_035085.1	7160724	.	C	A	.	.	MAF_USDA=4.098
NC_035085.1	7160725	.	T	C	.	.	MAF_INRAE=28.481;MAF_USDA=9.836
NC_035085.1	7160753	.	C	A	.	.	MAF_INRAE=42.105
NC_035085.1	7160804	.	C	A	.	.	MAF_INRAE=15.789;MAF_USDA=38.235
NC_035085.1	7160862	.	G	T	.	.	MAF_INRAE=15.789;MAF_USDA=41.765
NC_035085.1	7160906	.	G	T	.	.	MAF_INRAE=4.167
NC_035085.1	7160923	.	T	C	.	.	MAF_INRAE=15.789;MAF_USDA=42.353
NC_035085.1	7160985	.	G	A	.	.	MAF_INRAE=27.215;MAF_USDA=10.588
NC_035085.1	7161087	.	G	A	.	.	MAF_INRAE=39.241;MAF_USDA=8.235
NC_035085.1	7161117	.	T	A	.	.	MAF_USDA=3.279
NC_035085.1	7161144	.	T	A	.	.	MAF_USDA=2.5
NC_035085.1	7161175	.	T	A	.	.	MAF_INRAE=30.0;MAF_USDA=47.647
NC_035085.1	7161210	.	G	T	.	.	MAF_INRAE=28.481;MAF_USDA=31.176
NC_035085.1	7161231	.	C	G	.	.	MAF_INRAE=5.063;MAF_USDA=21.765
NC_035085.1	7161274	.	C	A	.	.	MAF_INRAE=35.443;MAF_USDA=36.066
NC_035085.1	7161410	.	C	T	.	.	MAF_USDA=3.279
NC_035085.1	7161411	.	C	A	.	.	MAF_USDA=3.279
NC_035085.1	7161608	.	T	C	.	.	MAF_INRAE=15.789;MAF_USDA=15.294
NC_035085.1	7161803	.	C	G	.	.	MAF_USDA=11.176
NC_035085.1	7161855	.	C	T	.	.	MAF_USDA=1.639
NC_035085.1	7161979	.	C	T	.	.	MAF_INRAE=10.526;MAF_USDA=23.529
NC_035085.1	7162089	.	A	T	.	.	MAF_INRAE=39.167
NC_035085.1	7162130	.	C	A	.	.	MAF_USDA=3.279
NC_035085.1	7162141	.	C	T	.	.	MAF_USDA=12.295
NC_035085.1	7162213	.	C	T	.	.	MAF_INRAE=4.167
NC_035085.1	7162438	.	A	G	.	.	MAF_USDA=25.882
NC_035085.1	7162652	.	T	C	.	.	MAF_INRAE=10.526;MAF_USDA=47.059
NC_035085.1	7162674	.	T	C	.	.	MAF_USDA=1.639
NC_035085.1	7162768	.	G	T	.	.	MAF_INRAE=10.526;MAF_USDA=3.279
NC_035085.1	7162777	.	G	T	.	.	MAF_USDA=19.412
NC_035085.1	7162932	.	A	G	.	.	MAF_INRAE=42.405;MAF_USDA=32.941
NC_035085.1	7162957	.	A	T	.	.	MAF_INRAE=42.405;MAF_USDA=32.353
NC_035085.1	7163245	.	C	A	.	.	MAF_INRAE=42.405;MAF_USDA=38.235
NC_035085.1	7164133	.	G	A	.	.	MAF_USDA=21.176
NC_035085.1	7164160	.	A	G	.	.	MAF_INRAE=41.139
NC_035085.1	7164261	.	G	T	.	.	MAF_INRAE=18.354;MAF_USDA=35.714
NC_035085.1	7164411	.	G	A	.	.	MAF_INRAE=35.443;MAF_USDA=4.118
NC_035085.1	7164428	.	C	T	.	.	MAF_USDA=1.639
NC_035085.1	7164473	.	C	A	.	.	MAF_USDA=3.279
NC_035085.1	7164557	.	A	C	.	.	MAF_USDA=1.639
NC_035085.1	7164706	.	T	G	.	.	MAF_USDA=17.059
NC_035085.1	7164729	.	G	A	.	.	MAF_INRAE=10.526;MAF_USDA=4.098
NC_035085.1	7164811	.	A	T	.	.	MAF_USDA=4.167
NC_035085.1	7164887	.	G	A	.	.	MAF_USDA=1.639
NC_035085.1	7164896	.	C	T	.	.	MAF_USDA=2.459
NC_035085.1	7165058	.	C	T	.	.	MAF_USDA=14.583
NC_035085.1	7165062	.	C	A	.	.	MAF_USDA=1.639
NC_035085.1	7165088	.	C	T	.	.	MAF_USDA=2.083
NC_035085.1	7165198	.	C	A	.	.	MAF_USDA=12.5
NC_035085.1	7166413	.	G	T	.	.	MAF_USDA=22.619
NC_035085.1	7166862	.	T	C	.	.	MAF_USDA=1.639
NC_035085.1	7166879	.	G	T	.	.	MAF_USDA=3.279
NC_035085.1	7166885	.	C	T	.	.	MAF_USDA=1.639
NC_035085.1	7166959	.	T	A	.	.	MAF_INRAE=6.667;MAF_USDA=2.459
NC_035085.1	7167030	.	C	T	.	.	MAF_INRAE=42.405;MAF_USDA=33.333
NC_035085.1	7167054	.	C	G	.	.	MAF_USDA=15.574
NC_035085.1	7167334	.	C	A	.	.	MAF_INRAE=10.526;MAF_USDA=2.459
NC_035085.1	7167350	.	T	A	.	.	MAF_USDA=1.639
NC_035085.1	7167502	.	C	A	.	.	MAF_USDA=2.459
NC_035085.1	7167740	.	C	G	.	.	MAF_INRAE=10.526;MAF_USDA=28.235
NC_035085.1	7167823	.	C	T	.	.	MAF_USDA=1.639
NC_035085.1	7167834	.	T	C	.	.	MAF_INRAE=42.405;MAF_USDA=34.118
NC_035085.1	7167840	.	C	A	.	.	MAF_INRAE=39.873;MAF_USDA=28.824
NC_035085.1	7168069	.	G	A	.	.	MAF_INRAE=9.167;MAF_USDA=3.279
NC_035085.1	7168107	.	C	T	.	.	MAF_INRAE=27.848;MAF_USDA=12.353
NC_035085.1	7168156	.	G	T	.	.	MAF_USDA=1.639
NC_035085.1	7168193	.	A	G	.	.	MAF_USDA=3.279
NC_035085.1	7168223	.	G	A	.	.	MAF_USDA=1.639
NC_035085.1	7168243	.	A	C	.	.	MAF_INRAE=42.405;MAF_USDA=31.176
NC_035085.1	7168343	.	A	G	.	.	MAF_INRAE=5.063;MAF_USDA=3.279
NC_035085.1	7168388	.	G	A	.	.	MAF_INRAE=42.405;MAF_USDA=40.0
NC_035085.1	7168446	.	G	A	.	.	MAF_INRAE=10.526;MAF_USDA=33.529
NC_035085.1	7168550	.	T	A	.	.	MAF_INRAE=5.696;MAF_USDA=4.167
NC_035085.1	7168634	.	A	C	.	.	MAF_USDA=10.588
NC_035085.1	7168773	.	T	C	.	.	MAF_USDA=1.639
NC_035085.1	7168871	.	G	A	.	.	MAF_USDA=10.0
NC_035085.1	7168877	.	A	C	.	.	MAF_USDA=4.918
NC_035085.1	7168887	.	C	T	.	.	MAF_USDA=5.738
NC_035085.1	7168891	.	A	T	.	.	MAF_INRAE=39.241;MAF_USDA=34.118
NC_035085.1	7169031	.	C	A	.	.	MAF_USDA=48.235
NC_035085.1	7169041	.	C	T	.	.	MAF_USDA=1.639
NC_035085.1	7169107	.	T	C	.	.	MAF_USDA=22.941
NC_035085.1	7169252	.	A	C	.	.	MAF_USDA=5.294
NC_035085.1	7169297	.	G	A	.	.	MAF_INRAE=39.873;MAF_USDA=33.529
NC_035085.1	7169376	.	G	A	.	.	MAF_USDA=1.639
NC_035085.1	7169409	.	A	C	.	.	MAF_INRAE=37.975;MAF_USDA=32.353
NC_035085.1	7169427	.	G	A	.	.	MAF_USDA=8.197
NC_035085.1	7169513	.	T	G	.	.	MAF_USDA=1.639
NC_035085.1	7170515	.	TA	TT	.	.	MAF_USDA=16.667
NC_035085.1	7170604	.	T	C	.	.	MAF_USDA=3.279
NC_035085.1	7170679	.	A	T	.	.	MAF_INRAE=9.167
NC_035085.1	7170713	.	G	C	.	.	MAF_INRAE=5.063;MAF_USDA=7.377
NC_035085.1	7170899	.	G	A	.	.	MAF_INRAE=41.772;MAF_USDA=37.059
NC_035085.1	7170942	.	A	G	.	.	MAF_INRAE=35.443;MAF_USDA=4.118
NC_035085.1	7170944	.	C	T	.	.	MAF_USDA=4.918
NC_035085.1	7171031	.	C	T	.	.	MAF_INRAE=6.667;MAF_USDA=2.459
NC_035085.1	7171114	.	A	G	.	.	MAF_INRAE=41.772;MAF_USDA=32.941
NC_035085.1	7171129	.	C	A	.	.	MAF_USDA=5.738
NC_035085.1	7171173	.	A	G	.	.	MAF_INRAE=36.076;MAF_USDA=19.643
NC_035085.1	7171215	.	A	C	.	.	MAF_INRAE=6.667;MAF_USDA=13.529
NC_035085.1	7171253	.	T	G	.	.	MAF_USDA=4.098
NC_035085.1	7171291	.	A	G	.	.	MAF_INRAE=5.263
NC_035085.1	7171314	.	G	A	.	.	MAF_INRAE=5.063;MAF_USDA=4.098
NC_035085.1	7171347	.	C	A	.	.	MAF_INRAE=8.228;MAF_USDA=1.639
NC_035085.1	7171422	.	A	G	.	.	MAF_INRAE=9.167;MAF_USDA=2.083
NC_035085.1	7171440	.	G	A	.	.	MAF_USDA=4.918
NC_035085.1	7171451	.	A	C	.	.	MAF_USDA=6.557
NC_035085.1	7171518	.	C	T	.	.	MAF_INRAE=5.063;MAF_USDA=27.059
NC_035085.1	7171700	.	C	T	.	.	MAF_USDA=3.279
NC_035085.1	7171701	.	G	C	.	.	MAF_USDA=3.279
NC_035085.1	7171731	.	G	A	.	.	MAF_INRAE=5.063
NC_035085.1	7171762	.	A	C	.	.	MAF_USDA=3.279
NC_035085.1	7171797	.	A	C	.	.	MAF_USDA=4.918
NC_035085.1	7171800	.	T	C	.	.	MAF_USDA=2.459
NC_035085.1	7172047	.	T	C	.	.	MAF_INRAE=41.772;MAF_USDA=32.353
NC_035085.1	7172132	.	T	C	.	.	MAF_USDA=2.083
NC_035085.1	7172249	.	G	T	.	.	MAF_INRAE=9.167
NC_035085.1	7172369	.	C	G	.	.	MAF_INRAE=47.368
NC_035085.1	7172375	.	C	G	.	.	MAF_INRAE=41.772
NC_035085.1	7172454	.	A	G	.	.	MAF_INRAE=41.772;MAF_USDA=31.765
NC_035085.1	7172483	.	T	C	.	.	MAF_INRAE=41.772;MAF_USDA=32.941
NC_035085.1	7173006	.	C	T	.	.	MAF_INRAE=5.696;MAF_USDA=4.098
NC_035085.1	7173223	.	C	T	.	.	MAF_USDA=5.738
NC_035085.1	7173278	.	T	A	.	.	MAF_INRAE=41.772;MAF_USDA=31.765
NC_035085.1	7173353	.	T	C	.	.	MAF_INRAE=41.772;MAF_USDA=32.353
NC_035085.1	7173541	.	T	A	.	.	MAF_USDA=2.459
NC_035085.1	7173637	.	G	A	.	.	MAF_USDA=6.557
NC_035085.1	7173691	.	C	T	.	.	MAF_USDA=1.639
NC_035085.1	7173724	.	T	C	.	.	MAF_USDA=1.639
NC_035085.1	7173774	.	A	C	.	.	MAF_USDA=3.279
NC_035085.1	7173783	.	C	A	.	.	MAF_INRAE=41.772;MAF_USDA=36.471
NC_035085.1	7173787	.	T	G	.	.	MAF_USDA=10.588
NC_035085.1	7173828	.	G	A	.	.	MAF_INRAE=4.167
NC_035085.1	7173849	.	C	T	.	.	MAF_INRAE=5.063;MAF_USDA=40.588
NC_035085.1	7173871	.	C	T	.	.	MAF_USDA=3.279
NC_035085.1	7173891	.	T	A	.	.	MAF_USDA=8.235
NC_035085.1	7173938	.	A	C	.	.	MAF_USDA=4.118
NC_035085.1	7173952	.	G	T	.	.	MAF_INRAE=41.772;MAF_USDA=35.294
NC_035085.1	7174039	.	C	T	.	.	MAF_INRAE=41.772;MAF_USDA=35.882
NC_035085.1	7174057	.	C	A	.	.	MAF_USDA=4.098
NC_035085.1	7174120	.	G	A	.	.	MAF_USDA=1.639
NC_035085.1	7174281	.	G	C	.	.	MAF_USDA=1.639
NC_035085.1	7174428	.	T	G	.	.	MAF_INRAE=41.772;MAF_USDA=37.059
NC_035085.1	7174446	.	T	C	.	.	MAF_INRAE=41.772;MAF_USDA=31.765
NC_035085.1	7174496	.	G	T	.	.	MAF_INRAE=41.139;MAF_USDA=22.941
NC_035085.1	7174510	.	A	G	.	.	MAF_INRAE=41.772;MAF_USDA=34.118
NC_035085.1	7174551	.	C	T	.	.	MAF_USDA=35.417
NC_035085.1	7174700	.	G	T	.	.	MAF_INRAE=41.772;MAF_USDA=37.059
NC_035085.1	7174725	.	G	A	.	.	MAF_USDA=4.167
NC_035085.1	7174807	.	C	T	.	.	MAF_USDA=3.279
NC_035085.1	7174808	.	G	A	.	.	MAF_USDA=10.0
NC_035085.1	7174958	.	C	G	.	.	MAF_USDA=2.459
NC_035085.1	7175005	.	G	A	.	.	MAF_USDA=3.279
NC_035085.1	7175039	.	T	A	.	.	MAF_USDA=6.557
NC_035085.1	7175062	.	T	C	.	.	MAF_USDA=2.459
NC_035085.1	7175070	.	G	C	.	.	MAF_USDA=10.588
NC_035085.1	7175085	.	G	A	.	.	MAF_USDA=12.5
NC_035085.1	7175093	.	G	T	.	.	MAF_INRAE=4.167
NC_035085.1	7175102	.	G	T	.	.	MAF_USDA=12.5
NC_035085.1	7175113	.	A	C	.	.	MAF_USDA=12.5
NC_035085.1	7175116	.	C	T	.	.	MAF_INRAE=4.167
NC_035085.1	7175118	.	C	T	.	.	MAF_INRAE=4.167
NC_035085.1	7175153	.	G	C	.	.	MAF_INRAE=47.368
NC_035085.1	7175167	.	A	G	.	.	MAF_USDA=4.098
NC_035085.1	7175170	.	C	G	.	.	MAF_USDA=4.098
NC_035085.1	7175263	.	C	T	.	.	MAF_INRAE=40.833
NC_035085.1	7175478	.	A	G	.	.	MAF_USDA=1.639
NC_035085.1	7175493	.	G	A	.	.	MAF_USDA=8.235
NC_035085.1	7175575	.	T	A	.	.	MAF_USDA=14.583
NC_035085.1	7175599	.	C	T	.	.	MAF_INRAE=41.772;MAF_USDA=28.824
NC_035085.1	7175943	.	C	A	.	.	MAF_INRAE=5.063;MAF_USDA=33.529
NC_035085.1	7176004	.	C	A	.	.	MAF_USDA=4.918
NC_035085.1	7176040	.	G	T	.	.	MAF_USDA=14.583
NC_035085.1	7176050	.	T	A	.	.	MAF_INRAE=43.038;MAF_USDA=27.647
NC_035085.1	7176055	.	C	A	.	.	MAF_USDA=2.459
NC_035085.1	7176340	.	G	A	.	.	MAF_USDA=3.279
NC_035085.1	7176483	.	A	G	.	.	MAF_INRAE=41.772;MAF_USDA=28.313
NC_035085.1	7176650	.	C	T	.	.	MAF_USDA=14.583
NC_035085.1	7176687	.	C	A	.	.	MAF_INRAE=36.709;MAF_USDA=47.647
NC_035085.1	7176756	.	C	T	.	.	MAF_INRAE=41.667;MAF_USDA=20.833
NC_035085.1	7176808	.	C	T	.	.	MAF_USDA=7.627
NC_035085.1	7176809	.	G	A	.	.	MAF_INRAE=1.667;MAF_USDA=45.833
NC_035085.1	7176952	.	A	C	.	.	MAF_USDA=6.557
NC_035085.1	7177022	.	T	C	.	.	MAF_INRAE=9.167;MAF_USDA=12.941
NC_035085.1	7177198	.	G	A	.	.	MAF_INRAE=1.667
NC_035085.1	7177219	.	T	A	.	.	MAF_USDA=10.656
NC_035085.1	7177249	.	A	G	.	.	MAF_USDA=8.235
NC_035085.1	7177256	.	T	A	.	.	MAF_USDA=3.279
NC_035085.1	7177257	.	C	A	.	.	MAF_INRAE=29.114;MAF_USDA=37.647
NC_035085.1	7177343	.	T	G	.	.	MAF_USDA=49.412
NC_035085.1	7177348	.	C	T	.	.	MAF_USDA=9.016
NC_035085.1	7177349	.	G	A	.	.	MAF_INRAE=5.696;MAF_USDA=4.098
NC_035085.1	7177378	.	G	T	.	.	MAF_INRAE=1.667;MAF_USDA=4.918
NC_035085.1	7177414	.	A	G	.	.	MAF_INRAE=24.051
NC_035085.1	7177574	.	A	G	.	.	MAF_INRAE=6.667;MAF_USDA=4.118
NC_035085.1	7177666	.	G	A	.	.	MAF_INRAE=5.063;MAF_USDA=12.353
NC_035085.1	7177759	.	G	C	.	.	MAF_USDA=1.639
NC_035085.1	7178146	.	G	A	.	.	MAF_USDA=25.0
NC_035085.1	7178159	.	C	T	.	.	MAF_INRAE=5.833
NC_035085.1	7178212	.	G	T	.	.	MAF_INRAE=15.789;MAF_USDA=16.265
NC_035085.1	7178520	.	A	G	.	.	MAF_USDA=6.471
NC_035085.1	7178554	.	G	A	.	.	MAF_INRAE=1.667
NC_035085.1	7178928	.	A	G	.	.	MAF_USDA=33.529
NC_035085.1	7178931	.	C	G	.	.	MAF_USDA=14.583
NC_035085.1	7178934	.	A	C	.	.	MAF_USDA=2.083
NC_035085.1	7179104	.	G	T	.	.	MAF_INRAE=3.333
NC_035085.1	7179160	.	A	G	.	.	MAF_USDA=2.459
NC_035085.1	7179289	.	T	A	.	.	MAF_INRAE=9.167;MAF_USDA=2.941
NC_035085.1	7179343	.	G	T	.	.	MAF_INRAE=9.167;MAF_USDA=2.941
NC_035085.1	7179454	.	A	G	.	.	MAF_USDA=1.639
NC_035085.1	7179504	.	T	C	.	.	MAF_USDA=1.639
NC_035085.1	7179543	.	A	G	.	.	MAF_USDA=2.459
NC_035085.1	7179567	.	C	T	.	.	MAF_USDA=3.279
NC_035085.1	7179595	.	T	C	.	.	MAF_INRAE=12.658;MAF_USDA=6.471
NC_035085.1	7179597	.	G	A	.	.	MAF_INRAE=24.051;MAF_USDA=12.941
NC_035085.1	7179640	.	C	T	.	.	MAF_INRAE=33.544;MAF_USDA=44.118
NC_035085.1	7179684	.	C	T	.	.	MAF_INRAE=24.051;MAF_USDA=12.941
NC_035085.1	7179685	.	G	A	.	.	MAF_USDA=5.738
NC_035085.1	7179742	.	C	G	.	.	MAF_USDA=1.639
NC_035085.1	7179796	.	T	A	.	.	MAF_USDA=1.639
NC_035085.1	7180824	.	G	A	.	.	MAF_USDA=35.417
NC_035085.1	7180831	.	A	C	.	.	MAF_INRAE=21.053;MAF_USDA=35.417
NC_035085.1	7180850	.	T	C	.	.	MAF_USDA=2.941
NC_035085.1	7180883	.	G	A	.	.	MAF_USDA=8.824
NC_035085.1	7181015	.	G	A	.	.	MAF_USDA=1.639
NC_035085.1	7181065	.	C	A	.	.	MAF_INRAE=8.333;MAF_USDA=2.941
NC_035085.1	7181109	.	G	A	.	.	MAF_USDA=1.639
NC_035085.1	7181173	.	G	A	.	.	MAF_USDA=1.639
NC_035085.1	7181222	.	T	A	.	.	MAF_USDA=2.941
NC_035085.1	7181239	.	G	A	.	.	MAF_USDA=28.824
NC_035085.1	7181286	.	T	G	.	.	MAF_USDA=5.738
NC_035085.1	7181352	.	C	T	.	.	MAF_INRAE=4.43
NC_035085.1	7181454	.	A	T	.	.	MAF_INRAE=15.789
NC_035085.1	7181495	.	G	A	.	.	MAF_INRAE=13.924;MAF_USDA=45.882
NC_035085.1	7181506	.	G	T	.	.	MAF_INRAE=4.167
NC_035085.1	7181526	.	C	T	.	.	MAF_USDA=4.167
NC_035085.1	7181541	.	A	G	.	.	MAF_USDA=1.639
NC_035085.1	7181642	.	G	T	.	.	MAF_INRAE=13.924;MAF_USDA=43.529
NC_035085.1	7181666	.	G	A	.	.	MAF_INRAE=5.063
NC_035085.1	7181669	.	A	C	.	.	MAF_USDA=1.639
NC_035085.1	7181780	.	A	G	.	.	MAF_INRAE=34.177;MAF_USDA=20.833
NC_035085.1	7181812	.	G	T	.	.	MAF_USDA=10.588
NC_035085.1	7181829	.	G	T	.	.	MAF_USDA=1.639
NC_035085.1	7181844	.	C	A	.	.	MAF_INRAE=15.789
NC_035085.1	7181858	.	A	T	.	.	MAF_INRAE=42.405;MAF_USDA=29.412
NC_035085.1	7181972	.	A	C	.	.	MAF_USDA=5.294
NC_035085.1	7181974	.	G	T	.	.	MAF_USDA=1.639
NC_035085.1	7182111	.	A	G	.	.	MAF_USDA=1.639
NC_035085.1	7182171	.	C	A	.	.	MAF_INRAE=9.167;MAF_USDA=2.941
NC_035085.1	7182197	.	A	G	.	.	MAF_INRAE=15.823;MAF_USDA=7.059
NC_035085.1	7182219	.	G	A	.	.	MAF_USDA=37.059
NC_035085.1	7182271	.	G	T	.	.	MAF_INRAE=33.544;MAF_USDA=34.706
NC_035085.1	7182283	.	A	C	.	.	MAF_INRAE=13.291;MAF_USDA=45.882
NC_035085.1	7182324	.	A	T	.	.	MAF_INRAE=15.789
NC_035085.1	7182327	.	A	C	.	.	MAF_USDA=3.529
NC_035085.1	7182335	.	A	G	.	.	MAF_USDA=32.941
NC_035085.1	7182469	.	G	T	.	.	MAF_INRAE=5.696
NC_035085.1	7182559	.	T	A	.	.	MAF_USDA=1.639
NC_035085.1	7182618	.	A	T	.	.	MAF_USDA=4.118
NC_035085.1	7182865	.	C	T	.	.	MAF_INRAE=17.722;MAF_USDA=20.0
NC_035085.1	7182877	.	A	C	.	.	MAF_INRAE=1.667;MAF_USDA=4.706
NC_035085.1	7182972	.	G	A	.	.	MAF_USDA=31.25
NC_035085.1	7182996	.	T	G	.	.	MAF_INRAE=5.063;MAF_USDA=2.459
NC_035085.1	7182997	.	G	T	.	.	MAF_USDA=4.167
NC_035085.1	7183027	.	G	A	.	.	MAF_USDA=2.083
NC_035085.1	7183056	.	C	T	.	.	MAF_USDA=3.279
NC_035085.1	7183086	.	A	G	.	.	MAF_USDA=2.5
NC_035085.1	7183090	.	G	A	.	.	MAF_USDA=4.098
NC_035085.1	7183122	.	T	G	.	.	MAF_INRAE=27.848;MAF_USDA=19.412
NC_035085.1	7183157	.	C	T	.	.	MAF_INRAE=13.924;MAF_USDA=48.824
NC_035085.1	7183158	.	A	G	.	.	MAF_USDA=1.639
NC_035085.1	7183292	.	T	A	.	.	MAF_USDA=3.529
NC_035085.1	7183312	.	C	A	.	.	MAF_INRAE=24.051;MAF_USDA=14.118
NC_035085.1	7183388	.	G	T	.	.	MAF_INRAE=9.167;MAF_USDA=11.176
NC_035085.1	7183480	.	G	C	.	.	MAF_USDA=1.639
NC_035085.1	7183598	.	G	T	.	.	MAF_USDA=4.167
NC_035085.1	7183653	.	T	G	.	.	MAF_INRAE=28.481;MAF_USDA=18.824
NC_035085.1	7183671	.	C	T	.	.	MAF_INRAE=20.886;MAF_USDA=10.588
NC_035085.1	7183723	.	C	A	.	.	MAF_INRAE=4.167
NC_035085.1	7183968	.	T	C	.	.	MAF_USDA=8.197
NC_035085.1	7184012	.	T	A	.	.	MAF_USDA=1.639
NC_035085.1	7184041	.	A	T	.	.	MAF_INRAE=5.833;MAF_USDA=3.279
NC_035085.1	7184054	.	T	G	.	.	MAF_INRAE=28.481;MAF_USDA=19.048
NC_035085.1	7184067	.	C	A	.	.	MAF_USDA=8.197
NC_035085.1	7184132	.	A	T	.	.	MAF_USDA=8.333
NC_035085.1	7184137	.	G	A	.	.	MAF_INRAE=34.81;MAF_USDA=7.059
NC_035085.1	7184153	.	G	T	.	.	MAF_USDA=7.377
NC_035085.1	7184158	.	C	T	.	.	MAF_USDA=7.377
NC_035085.1	7184173	.	T	G	.	.	MAF_USDA=7.377
NC_035085.1	7184232	.	C	T	.	.	MAF_USDA=1.639
NC_035085.1	7184281	.	G	T	.	.	MAF_USDA=5.833
NC_035085.1	7184298	.	A	T	.	.	MAF_INRAE=2.5
NC_035085.1	7184302	.	G	A	.	.	MAF_USDA=2.5
NC_035085.1	7184306	.	G	C	.	.	MAF_USDA=2.5
NC_035085.1	7184420	.	G	A	.	.	MAF_USDA=1.639
NC_035085.1	7184470	.	A	G	.	.	MAF_USDA=6.557
NC_035085.1	7184529	.	G	C	.	.	MAF_USDA=7.377
NC_035085.1	7184539	.	C	A	.	.	MAF_USDA=7.377
NC_035085.1	7184543	.	G	A	.	.	MAF_USDA=7.377
NC_035085.1	7184553	.	A	G	.	.	MAF_INRAE=12.658
NC_035085.1	7184573	.	G	A	.	.	MAF_USDA=1.639
NC_035085.1	7184581	.	T	C	.	.	MAF_USDA=8.197
NC_035085.1	7184595	.	T	A	.	.	MAF_USDA=8.197
NC_035085.1	7184607	.	G	A	.	.	MAF_INRAE=8.228;MAF_USDA=5.882
NC_035085.1	7184613	.	T	C	.	.	MAF_USDA=8.197
NC_035085.1	7184624	.	T	G	.	.	MAF_USDA=8.197
NC_035085.1	7184626	.	G	T	.	.	MAF_INRAE=17.089;MAF_USDA=11.176
NC_035085.1	7184678	.	C	G	.	.	MAF_USDA=8.197
NC_035085.1	7184724	.	G	T	.	.	MAF_INRAE=12.658;MAF_USDA=7.059
NC_035085.1	7184895	.	T	G	.	.	MAF_USDA=2.459
NC_035085.1	7184929	.	T	C	.	.	MAF_USDA=6.471
NC_035085.1	7184984	.	T	C	.	.	MAF_USDA=9.016
NC_035085.1	7184985	.	G	A	.	.	MAF_USDA=9.016
NC_035085.1	7184997	.	C	T	.	.	MAF_USDA=9.016
NC_035085.1	7185176	.	T	C	.	.	MAF_USDA=9.016
NC_035085.1	7185231	.	C	T	.	.	MAF_INRAE=39.241;MAF_USDA=4.706
NC_035085.1	7185287	.	C	T	.	.	MAF_USDA=5.882
NC_035085.1	7185334	.	A	G	.	.	MAF_USDA=9.016
NC_035085.1	7185381	.	C	T	.	.	MAF_INRAE=9.167;MAF_USDA=3.279
NC_035085.1	7185388	.	T	C	.	.	MAF_INRAE=12.658;MAF_USDA=48.235
NC_035085.1	7185445	.	A	G	.	.	MAF_INRAE=14.557;MAF_USDA=48.824
NC_035085.1	7185615	.	G	C	.	.	MAF_USDA=1.639
NC_035085.1	7185616	.	T	A	.	.	MAF_USDA=14.583
NC_035085.1	7185629	.	A	G	.	.	MAF_INRAE=36.076;MAF_USDA=24.118
NC_035085.1	7185747	.	C	T	.	.	MAF_USDA=2.459
NC_035085.1	7185903	.	C	T	.	.	MAF_USDA=4.706
NC_035085.1	7186063	.	T	C	.	.	MAF_USDA=8.197
NC_035085.1	7186085	.	C	A	.	.	MAF_USDA=8.235
NC_035085.1	7186097	.	A	T	.	.	MAF_USDA=4.167
NC_035085.1	7186123	.	C	T	.	.	MAF_USDA=5.738
NC_035085.1	7186224	.	A	G	.	.	MAF_INRAE=4.167
NC_035085.1	7186239	.	G	A	.	.	MAF_USDA=7.377
NC_035085.1	7186299	.	C	T	.	.	MAF_USDA=2.353
NC_035085.1	7186387	.	A	G	.	.	MAF_USDA=1.639
NC_035085.1	7186473	.	C	T	.	.	MAF_USDA=3.279
NC_035085.1	7186528	.	A	G	.	.	MAF_INRAE=8.228;MAF_USDA=9.836
NC_035085.1	7186800	.	G	A	.	.	MAF_USDA=6.557
NC_035085.1	7186855	.	G	T	.	.	MAF_INRAE=45.833;MAF_USDA=21.765
NC_035085.1	7186895	.	C	T	.	.	MAF_INRAE=10.0;MAF_USDA=2.941
NC_035085.1	7186897	.	C	T	.	.	MAF_INRAE=9.167;MAF_USDA=9.836
NC_035085.1	7186953	.	C	A	.	.	MAF_USDA=9.412
NC_035085.1	7187005	.	G	A	.	.	MAF_INRAE=20.0;MAF_USDA=11.176
NC_035085.1	7187011	.	C	G	.	.	MAF_INRAE=20.0;MAF_USDA=5.294
NC_035085.1	7187061	.	C	T	.	.	MAF_INRAE=35.0;MAF_USDA=24.706
NC_035085.1	7187062	.	A	G	.	.	MAF_INRAE=35.0;MAF_USDA=27.059
NC_035085.1	7187065	.	C	A	.	.	MAF_INRAE=35.0;MAF_USDA=27.059
NC_035085.1	7187072	.	A	C	.	.	MAF_INRAE=1.667;MAF_USDA=1.639
NC_035085.1	7187075	.	C	T	.	.	MAF_USDA=2.459
NC_035085.1	7187094	.	C	A	.	.	MAF_INRAE=44.167;MAF_USDA=12.941
NC_035085.1	7187162	.	T	C	.	.	MAF_USDA=10.656
NC_035085.1	7187230	.	G	T	.	.	MAF_INRAE=4.43;MAF_USDA=4.706
NC_035085.1	7187281	.	T	C	.	.	MAF_USDA=8.235
NC_035085.1	7187284	.	G	A	.	.	MAF_USDA=8.235
NC_035085.1	7187298	.	G	A	.	.	MAF_USDA=4.167
NC_035085.1	7187300	.	A	C	.	.	MAF_INRAE=23.418;MAF_USDA=26.471
NC_035085.1	7187307	.	A	C	.	.	MAF_USDA=8.235
NC_035085.1	7187308	.	C	A	.	.	MAF_USDA=8.235
NC_035085.1	7187320	.	A	G	.	.	MAF_INRAE=10.127;MAF_USDA=24.706
NC_035085.1	7187375	.	A	G	.	.	MAF_USDA=5.294
NC_035085.1	7187378	.	A	T	.	.	MAF_USDA=8.235
NC_035085.1	7187403	.	A	T	.	.	MAF_USDA=2.083
NC_035085.1	7187406	.	G	T	.	.	MAF_USDA=8.235
NC_035085.1	7187452	.	C	A	.	.	MAF_USDA=7.647
NC_035085.1	7187460	.	G	T	.	.	MAF_USDA=7.059
NC_035085.1	7187497	.	C	G	.	.	MAF_USDA=8.235
NC_035085.1	7187522	.	G	A	.	.	MAF_INRAE=38.608;MAF_USDA=4.118
NC_035085.1	7187528	.	C	T	.	.	MAF_USDA=8.235
NC_035085.1	7187550	.	G	A	.	.	MAF_USDA=8.235
NC_035085.1	7187575	.	T	A	.	.	MAF_INRAE=8.228;MAF_USDA=40.0
NC_035085.1	7187678	.	G	A	.	.	MAF_USDA=8.235
NC_035085.1	7187718	.	G	T	.	.	MAF_USDA=4.118
NC_035085.1	7187799	.	G	A	.	.	MAF_USDA=4.167
NC_035085.1	7187826	.	A	G	.	.	MAF_INRAE=4.167
NC_035085.1	7187951	.	G	A	.	.	MAF_USDA=9.836
NC_035085.1	7188014	.	A	T	.	.	MAF_USDA=13.115
NC_035085.1	7188024	.	A	C	.	.	MAF_USDA=18.033
NC_035085.1	7188044	.	G	A	.	.	MAF_USDA=2.459
NC_035085.1	7188045	.	T	C	.	.	MAF_USDA=25.41
NC_035085.1	7188056	.	C	T	.	.	MAF_USDA=22.131
NC_035085.1	7188077	.	G	T	.	.	MAF_USDA=4.918
NC_035085.1	7188084	.	C	T	.	.	MAF_INRAE=9.167
NC_035085.1	7188091	.	G	A	.	.	MAF_USDA=21.311
NC_035085.1	7188100	.	A	T	.	.	MAF_USDA=5.738
NC_035085.1	7188102	.	A	T	.	.	MAF_USDA=1.639
NC_035085.1	7188225	.	C	A	.	.	MAF_INRAE=3.797;MAF_USDA=7.647
NC_035085.1	7188235	.	C	A	.	.	MAF_INRAE=3.333
NC_035085.1	7188242	.	C	T	.	.	MAF_INRAE=2.5
NC_035085.1	7188279	.	A	G	.	.	MAF_USDA=14.754
NC_035085.1	7188291	.	G	A	.	.	MAF_INRAE=2.5
NC_035085.1	7188297	.	G	A	.	.	MAF_INRAE=2.5
NC_035085.1	7188327	.	C	T	.	.	MAF_USDA=13.934
NC_035085.1	7188328	.	A	G	.	.	MAF_USDA=12.295
NC_035085.1	7188330	.	T	C	.	.	MAF_USDA=16.393
NC_035085.1	7188331	.	G	A	.	.	MAF_USDA=11.475
NC_035085.1	7188340	.	G	T	.	.	MAF_USDA=12.295
NC_035085.1	7188373	.	G	A	.	.	MAF_USDA=8.197
NC_035085.1	7188426	.	A	G	.	.	MAF_INRAE=4.167
NC_035085.1	7188441	.	T	C	.	.	MAF_USDA=4.098
NC_035085.1	7188442	.	G	T	.	.	MAF_USDA=3.529
NC_035085.1	7188447	.	T	G	.	.	MAF_USDA=10.0
NC_035085.1	7188457	.	A	T	.	.	MAF_USDA=3.279
NC_035085.1	7188517	.	G	T	.	.	MAF_INRAE=48.101;MAF_USDA=11.176
NC_035085.1	7188539	.	T	C	.	.	MAF_USDA=1.639
NC_035085.1	7188577	.	T	G	.	.	MAF_USDA=6.557
NC_035085.1	7188681	.	A	T	.	.	MAF_USDA=6.557
NC_035085.1	7188746	.	T	C	.	.	MAF_USDA=3.529
NC_035085.1	7188761	.	G	T	.	.	MAF_INRAE=8.228;MAF_USDA=15.294
NC_035085.1	7188816	.	T	G	.	.	MAF_USDA=2.941
NC_035085.1	7188866	.	A	G	.	.	MAF_INRAE=8.228;MAF_USDA=15.882
NC_035085.1	7188895	.	G	A	.	.	MAF_USDA=1.639
NC_035085.1	7188907	.	G	C	.	.	MAF_INRAE=8.228;MAF_USDA=15.294
NC_035085.1	7188953	.	C	T	.	.	MAF_USDA=14.583
NC_035085.1	7188970	.	T	C	.	.	MAF_INRAE=9.167;MAF_USDA=2.083
NC_035085.1	7188971	.	C	A	.	.	MAF_INRAE=9.167;MAF_USDA=2.083
NC_035085.1	7189036	.	C	T	.	.	MAF_INRAE=8.228;MAF_USDA=14.706
NC_035085.1	7189075	.	T	C	.	.	MAF_INRAE=23.418;MAF_USDA=24.118
NC_035085.1	7189116	.	G	T	.	.	MAF_USDA=7.377
NC_035085.1	7189132	.	C	A	.	.	MAF_USDA=37.5
NC_035085.1	7189168	.	A	G	.	.	MAF_USDA=3.529
NC_035085.1	7189323	.	T	A	.	.	MAF_INRAE=4.43;MAF_USDA=20.238
NC_035085.1	7189329	.	A	G	.	.	MAF_INRAE=46.203;MAF_USDA=20.588
NC_035085.1	7189337	.	C	T	.	.	MAF_USDA=1.639
NC_035085.1	7189379	.	C	T	.	.	MAF_USDA=4.918
NC_035085.1	7189409	.	G	T	.	.	MAF_INRAE=17.722;MAF_USDA=18.235
NC_035085.1	7189498	.	T	C	.	.	MAF_INRAE=27.848;MAF_USDA=50.0
NC_035085.1	7189535	.	A	T	.	.	MAF_INRAE=5.696;MAF_USDA=6.557
NC_035085.1	7189559	.	A	G	.	.	MAF_INRAE=36.709;MAF_USDA=7.059
NC_035085.1	7189620	.	G	A	.	.	MAF_USDA=3.279
NC_035085.1	7189645	.	C	G	.	.	MAF_INRAE=10.0;MAF_USDA=1.765
NC_035085.1	7189715	.	T	A	.	.	MAF_USDA=25.294
NC_035085.1	7189727	.	A	T	.	.	MAF_INRAE=3.333
NC_035085.1	7189766	.	G	A	.	.	MAF_INRAE=43.671;MAF_USDA=17.647
NC_035085.1	7189907	.	C	T	.	.	MAF_USDA=6.557
NC_035085.1	7190037	.	T	C	.	.	MAF_USDA=4.167
NC_035085.1	7190068	.	A	C	.	.	MAF_USDA=2.941
NC_035085.1	7190084	.	C	A	.	.	MAF_USDA=4.098
NC_035085.1	7190190	.	G	A	.	.	MAF_USDA=1.639
NC_035085.1	7190255	.	C	A	.	.	MAF_USDA=1.639
NC_035085.1	7190345	.	C	T	.	.	MAF_INRAE=5.696;MAF_USDA=5.738
NC_035085.1	7190403	.	A	G	.	.	MAF_INRAE=32.278;MAF_USDA=48.824
NC_035085.1	7190440	.	C	T	.	.	MAF_USDA=3.279
NC_035085.1	7190470	.	A	T	.	.	MAF_USDA=15.294
NC_035085.1	7190478	.	T	C	.	.	MAF_USDA=1.639
NC_035085.1	7190554	.	C	T	.	.	MAF_INRAE=15.789
NC_035085.1	7190587	.	G	A	.	.	MAF_USDA=2.941
NC_035085.1	7190644	.	C	A	.	.	MAF_USDA=3.279
NC_035085.1	7190658	.	G	T	.	.	MAF_INRAE=35.443;MAF_USDA=7.059
NC_035085.1	7190667	.	G	A	.	.	MAF_INRAE=15.789
NC_035085.1	7190917	.	G	T	.	.	MAF_USDA=35.417
NC_035085.1	7190941	.	G	T	.	.	MAF_USDA=39.583
NC_035085.1	7190946	.	A	G	.	.	MAF_USDA=41.667
NC_035085.1	7191045	.	G	A	.	.	MAF_USDA=1.639
NC_035085.1	7191084	.	C	T	.	.	MAF_INRAE=5.263
NC_035085.1	7191197	.	A	G	.	.	MAF_USDA=1.639
NC_035085.1	7191221	.	G	T	.	.	MAF_INRAE=31.579;MAF_USDA=34.706
NC_035085.1	7191240	.	T	A	.	.	MAF_USDA=1.639
NC_035085.1	7191250	.	G	A	.	.	MAF_INRAE=45.57;MAF_USDA=18.235
NC_035085.1	7191260	.	T	G	.	.	MAF_USDA=14.118
NC_035085.1	7191290	.	C	A	.	.	MAF_USDA=5.294
NC_035085.1	7191299	.	A	T	.	.	MAF_INRAE=10.0
NC_035085.1	7191381	.	A	C	.	.	MAF_USDA=12.5
NC_035085.1	7191410	.	C	T	.	.	MAF_USDA=7.738
NC_035085.1	7191444	.	C	T,G	.	.	MAF_INRAE=5.696;MAF_USDA=16.667
NC_035085.1	7191489	.	C	T	.	.	MAF_USDA=3.279
NC_035085.1	7191500	.	T	G	.	.	MAF_USDA=2.459
NC_035085.1	7191503	.	G	A	.	.	MAF_USDA=11.176
NC_035085.1	7191577	.	C	T	.	.	MAF_USDA=3.279
NC_035085.1	7191602	.	A	C	.	.	MAF_USDA=6.557
NC_035085.1	7191620	.	A	C	.	.	MAF_INRAE=15.789;MAF_USDA=44.706
NC_035085.1	7191621	.	A	C	.	.	MAF_USDA=1.639
NC_035085.1	7191650	.	C	A	.	.	MAF_USDA=12.353
NC_035085.1	7191749	.	T	C	.	.	MAF_USDA=6.667
NC_035085.1	7191753	.	G	A	.	.	MAF_INRAE=8.861;MAF_USDA=47.024
NC_035085.1	7191801	.	G	A	.	.	MAF_INRAE=5.696;MAF_USDA=4.918
NC_035085.1	7191892	.	G	T	.	.	MAF_INRAE=15.789;MAF_USDA=48.81
NC_035085.1	7191940	.	A	T	.	.	MAF_INRAE=23.333
NC_035085.1	7191944	.	A	T	.	.	MAF_USDA=6.25
NC_035085.1	7191984	.	A	C	.	.	MAF_USDA=11.176
NC_035085.1	7192001	.	C	T	.	.	MAF_INRAE=9.494;MAF_USDA=4.918
NC_035085.1	7192032	.	G	C	.	.	MAF_USDA=6.471
NC_035085.1	7192089	.	G	T	.	.	MAF_USDA=45.882
NC_035085.1	7192847	.	G	A	.	.	MAF_USDA=1.667
NC_035085.1	7192886	.	T	G	.	.	MAF_USDA=16.667
NC_035085.1	7192923	.	T	A	.	.	MAF_USDA=18.235
NC_035085.1	7192955	.	G	T	.	.	MAF_INRAE=9.167;MAF_USDA=1.765
NC_035085.1	7193048	.	T	C	.	.	MAF_USDA=14.706
NC_035085.1	7193051	.	C	T	.	.	MAF_USDA=14.118
NC_035085.1	7193081	.	A	C	.	.	MAF_USDA=14.583
NC_035085.1	7193083	.	A	C	.	.	MAF_USDA=14.583
NC_035085.1	7193145	.	A	G	.	.	MAF_INRAE=41.772;MAF_USDA=25.882
NC_035085.1	7193180	.	C	T	.	.	MAF_USDA=1.639
NC_035085.1	7193181	.	G	A	.	.	MAF_INRAE=36.076;MAF_USDA=7.059
NC_035085.1	7193414	.	A	C	.	.	MAF_USDA=4.167
NC_035085.1	7193566	.	C	T	.	.	MAF_USDA=17.059
NC_035085.1	7193702	.	G	T	.	.	MAF_USDA=17.059
NC_035085.1	7193734	.	G	A	.	.	MAF_USDA=17.059
NC_035085.1	7193738	.	A	G	.	.	MAF_INRAE=46.835;MAF_USDA=20.0
NC_035085.1	7193751	.	G	A	.	.	MAF_USDA=3.529
NC_035085.1	7193783	.	G	A	.	.	MAF_USDA=17.059
NC_035085.1	7193793	.	C	A	.	.	MAF_USDA=18.235
NC_035085.1	7193794	.	G	T	.	.	MAF_USDA=16.667
NC_035085.1	7193854	.	T	G	.	.	MAF_USDA=18.235
NC_035085.1	7193861	.	T	C	.	.	MAF_INRAE=15.789;MAF_USDA=35.294
NC_035085.1	7193918	.	C	T	.	.	MAF_INRAE=4.43
NC_035085.1	7193958	.	C	A	.	.	MAF_USDA=2.083
NC_035085.1	7193981	.	T	C	.	.	MAF_USDA=17.647
NC_035085.1	7193996	.	T	A	.	.	MAF_INRAE=24.051;MAF_USDA=13.529
NC_035085.1	7194018	.	C	A	.	.	MAF_INRAE=46.203;MAF_USDA=20.0
NC_035085.1	7194129	.	C	T	.	.	MAF_INRAE=45.57;MAF_USDA=20.588
NC_035085.1	7194189	.	G	A	.	.	MAF_USDA=2.941
NC_035085.1	7194234	.	A	T	.	.	MAF_USDA=4.167
NC_035085.1	7194365	.	C	T	.	.	MAF_USDA=3.529
NC_035085.1	7194418	.	A	G	.	.	MAF_INRAE=46.203;MAF_USDA=40.0
NC_035085.1	7194458	.	C	A	.	.	MAF_USDA=2.459
NC_035085.1	7194548	.	T	A	.	.	MAF_INRAE=46.203;MAF_USDA=37.647
NC_035085.1	7194656	.	A	G	.	.	MAF_INRAE=43.038;MAF_USDA=37.059
NC_035085.1	7194865	.	G	A	.	.	MAF_INRAE=9.494;MAF_USDA=1.639
NC_035085.1	7194886	.	G	A	.	.	MAF_INRAE=44.304;MAF_USDA=20.0
NC_035085.1	7195073	.	A	G	.	.	MAF_USDA=34.118
NC_035085.1	7195075	.	G	A	.	.	MAF_USDA=2.353
NC_035085.1	7195107	.	A	T	.	.	MAF_USDA=2.941
NC_035085.1	7195145	.	C	T	.	.	MAF_USDA=34.706
NC_035085.1	7195152	.	T	C	.	.	MAF_USDA=28.235
NC_035085.1	7197528	.	G	T	.	.	MAF_INRAE=8.861;MAF_USDA=19.412
NC_035085.1	7197673	.	A	T	.	.	MAF_INRAE=46.203;MAF_USDA=39.583
NC_035085.1	7197677	.	C	T	.	.	MAF_INRAE=47.5;MAF_USDA=41.667
NC_035085.1	7197679	.	T	A	.	.	MAF_INRAE=47.5;MAF_USDA=43.75
NC_035085.1	7197683	.	A	T	.	.	MAF_INRAE=47.5;MAF_USDA=43.75
NC_035085.1	7197686	.	A	T	.	.	MAF_INRAE=47.5;MAF_USDA=41.667
NC_035085.1	7197692	.	T	A	.	.	MAF_INRAE=46.203;MAF_USDA=43.75
NC_035085.1	7197694	.	A	G	.	.	MAF_INRAE=47.5;MAF_USDA=43.75
NC_035085.1	7197698	.	A	T	.	.	MAF_INRAE=47.5;MAF_USDA=45.833
NC_035085.1	7197796	.	C	T	.	.	MAF_INRAE=7.5;MAF_USDA=1.639
NC_035085.1	7197942	.	AGGGA	AGGGG	.	.	MAF_USDA=35.417
NC_035085.1	7197985	.	G	T	.	.	MAF_USDA=3.279
NC_035085.1	7198024	.	T	C	.	.	MAF_INRAE=5.833;MAF_USDA=35.294
NC_035085.1	7198043	.	T	G	.	.	MAF_USDA=2.459
NC_035085.1	7198047	.	A	C	.	.	MAF_INRAE=4.167;MAF_USDA=40.588
NC_035085.1	7198064	.	T	C	.	.	MAF_INRAE=27.848
NC_035085.1	7198153	.	G	A	.	.	MAF_USDA=2.174
NC_035085.1	7198175	.	G	T	.	.	MAF_INRAE=47.368;MAF_USDA=35.714
NC_035085.1	7198229	.	G	T	.	.	MAF_USDA=3.333
NC_035085.1	7198241	.	G	T	.	.	MAF_USDA=17.47
NC_035085.1	7199060	.	T	C	.	.	MAF_USDA=2.083
NC_035085.1	7199065	.	CCTTCCCCGTCCTCTTCCCC	CCTTCCCCGTCCTCTTCCCT	.	.	MAF_USDA=22.917
NC_035085.1	7199095	.	T	C	.	.	MAF_USDA=2.083
NC_035085.1	7199370	.	A	T	.	.	MAF_INRAE=38.608;MAF_USDA=16.071
NC_035085.1	7199531	.	A	C	.	.	MAF_INRAE=4.43
NC_035085.1	7199542	.	C	A	.	.	MAF_INRAE=37.975;MAF_USDA=17.647
NC_035085.1	7199725	.	C	A	.	.	MAF_INRAE=15.789;MAF_USDA=3.529
NC_035085.1	7199808	.	T	C	.	.	MAF_INRAE=10.127;MAF_USDA=2.459
NC_035085.1	7199821	.	C	T	.	.	MAF_INRAE=10.127;MAF_USDA=4.918
NC_035085.1	7199856	.	C	T	.	.	MAF_USDA=5.882
NC_035085.1	7199857	.	A	T	.	.	MAF_INRAE=9.494;MAF_USDA=10.588
NC_035085.1	7199893	.	A	G	.	.	MAF_INRAE=9.167;MAF_USDA=10.588
NC_035085.1	7200062	.	A	T	.	.	MAF_INRAE=35.833;MAF_USDA=49.398
NC_035085.1	7200208	.	G	A	.	.	MAF_USDA=1.639
NC_035085.1	7200308	.	A	C	.	.	MAF_INRAE=15.789;MAF_USDA=13.115
NC_035085.1	7200341	.	A	G	.	.	MAF_INRAE=9.494;MAF_USDA=2.459
NC_035085.1	7200383	.	T	C	.	.	MAF_USDA=4.706
NC_035085.1	7200490	.	C	T	.	.	MAF_USDA=4.098
NC_035085.1	7200493	.	C	T	.	.	MAF_USDA=4.098
NC_035085.1	7200622	.	T	A	.	.	MAF_USDA=4.098
NC_035085.1	7200714	.	A	C	.	.	MAF_USDA=2.5
NC_035085.1	7200716	.	A	G	.	.	MAF_USDA=7.5
NC_035085.1	7200881	.	G	A	.	.	MAF_USDA=2.083
NC_035085.1	7201214	.	G	A	.	.	MAF_USDA=1.639
NC_035085.1	7201631	.	G	T	.	.	MAF_USDA=2.083
NC_035085.1	7201831	.	A	T	.	.	MAF_USDA=1.639
NC_035085.1	7201870	.	T	G	.	.	MAF_USDA=1.639
NC_035085.1	7201906	.	C	G	.	.	MAF_INRAE=15.789;MAF_USDA=19.412
NC_035085.1	7201996	.	C	T	.	.	MAF_USDA=1.695
NC_035085.1	7202130	.	T	A	.	.	MAF_INRAE=30.38;MAF_USDA=16.471
NC_035085.1	7202181	.	C	A	.	.	MAF_USDA=4.918
NC_035085.1	7202327	.	T	C	.	.	MAF_INRAE=29.747;MAF_USDA=17.059
NC_035085.1	7202399	.	A	G	.	.	MAF_INRAE=15.789
NC_035085.1	7202418	.	T	C	.	.	MAF_INRAE=15.789;MAF_USDA=14.706
NC_035085.1	7202568	.	A	T	.	.	MAF_INRAE=15.789;MAF_USDA=18.033
NC_035085.1	7202586	.	G	A	.	.	MAF_INRAE=46.835;MAF_USDA=40.588
NC_035085.1	7202606	.	T	G	.	.	MAF_INRAE=38.333;MAF_USDA=41.667
NC_035085.1	7202668	.	C	T	.	.	MAF_USDA=1.639
NC_035085.1	7202767	.	C	T	.	.	MAF_INRAE=10.833;MAF_USDA=20.588
NC_035085.1	7202789	.	C	T	.	.	MAF_INRAE=10.833;MAF_USDA=19.412
NC_035085.1	7202799	.	T	C	.	.	MAF_INRAE=44.937;MAF_USDA=24.706
NC_035085.1	7202848	.	T	C	.	.	MAF_INRAE=45.57;MAF_USDA=23.529
NC_035085.1	7202854	.	A	C	.	.	MAF_INRAE=37.342;MAF_USDA=41.765
NC_035085.1	7202904	.	T	C	.	.	MAF_USDA=1.639
NC_035085.1	7202979	.	C	T	.	.	MAF_INRAE=10.833;MAF_USDA=20.588
NC_035085.1	7203084	.	T	C	.	.	MAF_USDA=4.918
NC_035085.1	7203088	.	A	G	.	.	MAF_INRAE=44.937;MAF_USDA=27.083
NC_035085.1	7203089	.	G	A	.	.	MAF_USDA=4.098
NC_035085.1	7203129	.	T	C	.	.	MAF_USDA=4.918
NC_035085.1	7203173	.	G	C	.	.	MAF_USDA=8.824
NC_035085.1	7203174	.	C	T	.	.	MAF_USDA=8.824
NC_035085.1	7203189	.	G	C	.	.	MAF_USDA=6.557
NC_035085.1	7203206	.	T	G	.	.	MAF_USDA=1.639
NC_035085.1	7203245	.	A	C	.	.	MAF_USDA=6.557
NC_035085.1	7203253	.	C	T	.	.	MAF_USDA=1.639
NC_035085.1	7203374	.	G	A	.	.	MAF_INRAE=32.911;MAF_USDA=37.5
NC_035085.1	7203432	.	C	A	.	.	MAF_USDA=6.557
NC_035085.1	7203708	.	C	T	.	.	MAF_INRAE=10.833;MAF_USDA=14.583
NC_035085.1	7203805	.	G	T	.	.	MAF_USDA=2.459
NC_035085.1	7203813	.	C	T	.	.	MAF_INRAE=15.789
NC_035085.1	7203956	.	C	A	.	.	MAF_USDA=7.647
NC_035085.1	7204062	.	A	T	.	.	MAF_USDA=10.417
NC_035085.1	7204080	.	A	T	.	.	MAF_USDA=16.667
NC_035085.1	7204141	.	A	C	.	.	MAF_INRAE=15.789;MAF_USDA=31.25
NC_035085.1	7204184	.	T	G	.	.	MAF_INRAE=15.789;MAF_USDA=15.882
NC_035085.1	7204192	.	A	G	.	.	MAF_USDA=20.588
NC_035085.1	7204265	.	A	T	.	.	MAF_USDA=6.557
NC_035085.1	7204308	.	G	A	.	.	MAF_USDA=6.557
NC_035085.1	7204345	.	G	T	.	.	MAF_USDA=6.557
NC_035085.1	7204351	.	G	A	.	.	MAF_USDA=6.557
NC_035085.1	7204473	.	A	C	.	.	MAF_INRAE=44.937
NC_035085.1	7204558	.	G	A	.	.	MAF_USDA=5.294
NC_035085.1	7204563	.	G	T	.	.	MAF_USDA=3.279
NC_035085.1	7204626	.	G	A	.	.	MAF_USDA=6.557
NC_035085.1	7204657	.	T	A	.	.	MAF_INRAE=9.494;MAF_USDA=2.459
NC_035085.1	7204677	.	T	G	.	.	MAF_USDA=6.557
NC_035085.1	7204705	.	A	C	.	.	MAF_INRAE=15.789;MAF_USDA=21.176
NC_035085.1	7204745	.	G	A	.	.	MAF_INRAE=29.167
NC_035085.1	7204916	.	T	G	.	.	MAF_INRAE=44.937;MAF_USDA=12.941
NC_035085.1	7204920	.	A	G	.	.	MAF_INRAE=15.789;MAF_USDA=14.706
NC_035085.1	7204996	.	A	G	.	.	MAF_USDA=41.667
NC_035085.1	7205003	.	C	G	.	.	MAF_USDA=5.738
NC_035085.1	7205031	.	G	A	.	.	MAF_USDA=1.639
NC_035085.1	7205034	.	G	T	.	.	MAF_USDA=6.557
NC_035085.1	7205083	.	G	T	.	.	MAF_USDA=45.833
NC_035085.1	7205148	.	G	A	.	.	MAF_INRAE=10.0
NC_035085.1	7205182	.	G	T	.	.	MAF_INRAE=37.342
NC_035085.1	7208746	.	G	A	.	.	MAF_USDA=17.241
```
