## Supplemental Data 1 for "Development of a high-density 665 K SNP array for rainbow trout genome-wide genotyping": INRAE_USDA_MAF1.vcf (part 1658 of 1714)

```
NC_035085.1	7208803	.	G	A	.	.	MAF_USDA=3.279
NC_035085.1	7208812	.	C	A	.	.	MAF_INRAE=26.316;MAF_USDA=12.295
NC_035085.1	7208860	.	G	A	.	.	MAF_INRAE=1.667
NC_035085.1	7208870	.	G	A	.	.	MAF_INRAE=1.667
NC_035085.1	7208909	.	G	A	.	.	MAF_INRAE=1.667
NC_035085.1	7209021	.	C	G	.	.	MAF_USDA=25.0
NC_035085.1	7209061	.	A	C	.	.	MAF_USDA=1.639
NC_035085.1	7209103	.	G	A	.	.	MAF_INRAE=39.873;MAF_USDA=20.0
NC_035085.1	7209138	.	T	G	.	.	MAF_INRAE=41.139;MAF_USDA=21.176
NC_035085.1	7209139	.	T	C	.	.	MAF_INRAE=49.167;MAF_USDA=20.0
NC_035085.1	7209151	.	T	A	.	.	MAF_INRAE=39.873;MAF_USDA=21.176
NC_035085.1	7209231	.	A	G	.	.	MAF_INRAE=39.241;MAF_USDA=5.882
NC_035085.1	7209237	.	A	C	.	.	MAF_INRAE=40.506;MAF_USDA=33.333
NC_035085.1	7209268	.	T	C	.	.	MAF_INRAE=37.975;MAF_USDA=20.0
NC_035085.1	7209327	.	A	C	.	.	MAF_INRAE=39.873;MAF_USDA=17.647
NC_035085.1	7209363	.	G	A	.	.	MAF_INRAE=38.608;MAF_USDA=18.824
NC_035085.1	7209378	.	G	T	.	.	MAF_USDA=3.529
NC_035085.1	7209402	.	G	T	.	.	MAF_INRAE=15.789
NC_035085.1	7211271	.	G	A	.	.	MAF_USDA=4.167
NC_035085.1	7211280	.	A	C	.	.	MAF_USDA=8.333
NC_035085.1	7211300	.	C	T	.	.	MAF_USDA=4.167
NC_035085.1	7211416	.	A	G	.	.	MAF_USDA=26.087
NC_035085.1	7212326	.	G	A	.	.	MAF_INRAE=15.789
NC_035085.1	7212340	.	T	A	.	.	MAF_USDA=21.176
NC_035085.1	7212371	.	C	A	.	.	MAF_INRAE=39.873;MAF_USDA=41.667
NC_035085.1	7212434	.	C	T	.	.	MAF_USDA=1.639
NC_035085.1	7212441	.	G	C	.	.	MAF_INRAE=42.405;MAF_USDA=22.941
NC_035085.1	7212452	.	A	G	.	.	MAF_INRAE=42.405;MAF_USDA=23.529
NC_035085.1	7212483	.	C	T	.	.	MAF_INRAE=39.873;MAF_USDA=17.647
NC_035085.1	7212539	.	G	A	.	.	MAF_INRAE=13.924;MAF_USDA=30.0
NC_035085.1	7212558	.	G	A	.	.	MAF_USDA=11.176
NC_035085.1	7212563	.	C	T	.	.	MAF_USDA=1.639
NC_035085.1	7212579	.	A	G	.	.	MAF_USDA=3.279
NC_035085.1	7212669	.	C	G	.	.	MAF_INRAE=43.038;MAF_USDA=47.059
NC_035085.1	7212752	.	C	G	.	.	MAF_USDA=12.941
NC_035085.1	7212789	.	G	T	.	.	MAF_USDA=1.639
NC_035085.1	7212805	.	G	A	.	.	MAF_USDA=12.941
NC_035085.1	7212852	.	C	T	.	.	MAF_USDA=2.459
NC_035085.1	7212933	.	G	T	.	.	MAF_INRAE=15.789;MAF_USDA=17.647
NC_035085.1	7212990	.	T	C	.	.	MAF_USDA=1.639
NC_035085.1	7213030	.	G	T	.	.	MAF_INRAE=42.405;MAF_USDA=14.706
NC_035085.1	7213065	.	T	G	.	.	MAF_INRAE=9.494;MAF_USDA=1.639
NC_035085.1	7213159	.	A	T	.	.	MAF_INRAE=46.835;MAF_USDA=25.294
NC_035085.1	7213160	.	T	A	.	.	MAF_INRAE=48.333;MAF_USDA=25.294
NC_035085.1	7213167	.	G	A	.	.	MAF_USDA=1.639
NC_035085.1	7213188	.	C	G	.	.	MAF_USDA=1.639
NC_035085.1	7213222	.	C	T	.	.	MAF_USDA=5.882
NC_035085.1	7213370	.	G	A	.	.	MAF_USDA=11.176
NC_035085.1	7213385	.	T	C	.	.	MAF_INRAE=43.038;MAF_USDA=29.762
NC_035085.1	7213603	.	C	A	.	.	MAF_INRAE=17.722;MAF_USDA=22.951
NC_035085.1	7213626	.	C	T	.	.	MAF_INRAE=39.873;MAF_USDA=36.066
NC_035085.1	7213631	.	C	T	.	.	MAF_INRAE=17.722;MAF_USDA=18.852
NC_035085.1	7213645	.	G	T	.	.	MAF_INRAE=42.405;MAF_USDA=27.869
NC_035085.1	7213712	.	T	C	.	.	MAF_USDA=11.176
NC_035085.1	7213731	.	T	C	.	.	MAF_USDA=39.583
NC_035085.1	7213742	.	T	C	.	.	MAF_USDA=2.459
NC_035085.1	7213743	.	G	A	.	.	MAF_USDA=3.279
NC_035085.1	7213761	.	A	T	.	.	MAF_USDA=9.412
NC_035085.1	7213781	.	C	T	.	.	MAF_INRAE=39.873;MAF_USDA=17.647
NC_035085.1	7213790	.	G	T	.	.	MAF_INRAE=2.5;MAF_USDA=22.353
NC_035085.1	7213801	.	G	T	.	.	MAF_USDA=3.279
NC_035085.1	7213807	.	T	C	.	.	MAF_USDA=3.279
NC_035085.1	7213810	.	T	G	.	.	MAF_INRAE=42.405;MAF_USDA=42.353
NC_035085.1	7213870	.	T	G	.	.	MAF_INRAE=44.937;MAF_USDA=45.833
NC_035085.1	7213927	.	G	A	.	.	MAF_USDA=1.639
NC_035085.1	7213948	.	C	A	.	.	MAF_INRAE=2.5;MAF_USDA=18.824
NC_035085.1	7213951	.	T	G	.	.	MAF_USDA=5.294
NC_035085.1	7213952	.	T	A	.	.	MAF_USDA=2.459
NC_035085.1	7214022	.	G	T	.	.	MAF_INRAE=39.873;MAF_USDA=48.824
NC_035085.1	7214061	.	C	T	.	.	MAF_USDA=3.333
NC_035085.1	7214077	.	G	A	.	.	MAF_INRAE=41.667;MAF_USDA=27.381
NC_035085.1	7214107	.	G	C	.	.	MAF_INRAE=40.506;MAF_USDA=12.5
NC_035085.1	7214129	.	G	A	.	.	MAF_INRAE=39.873;MAF_USDA=31.765
NC_035085.1	7214191	.	T	C	.	.	MAF_USDA=15.294
NC_035085.1	7214234	.	G	T	.	.	MAF_INRAE=13.158;MAF_USDA=4.918
NC_035085.1	7214292	.	G	T	.	.	MAF_USDA=2.459
NC_035085.1	7214316	.	G	C	.	.	MAF_USDA=3.333
NC_035085.1	7214380	.	A	G	.	.	MAF_USDA=35.417
NC_035085.1	7214401	.	G	T	.	.	MAF_USDA=29.167
NC_035085.1	7214436	.	G	A	.	.	MAF_USDA=20.833
NC_035085.1	7214447	.	G	C	.	.	MAF_USDA=20.833
NC_035085.1	7214504	.	A	C	.	.	MAF_INRAE=11.667;MAF_USDA=6.557
NC_035085.1	7214559	.	T	C	.	.	MAF_USDA=15.294
NC_035085.1	7214563	.	C	T	.	.	MAF_INRAE=39.873;MAF_USDA=38.235
NC_035085.1	7214584	.	G	A	.	.	MAF_INRAE=41.772;MAF_USDA=24.405
NC_035085.1	7214635	.	G	A	.	.	MAF_INRAE=39.873;MAF_USDA=17.857
NC_035085.1	7214636	.	G	C	.	.	MAF_USDA=16.667
NC_035085.1	7214671	.	C	T	.	.	MAF_USDA=15.294
NC_035085.1	7214672	.	G	A	.	.	MAF_INRAE=41.772;MAF_USDA=24.706
NC_035085.1	7214711	.	T	C	.	.	MAF_INRAE=49.367
NC_035085.1	7214773	.	G	T	.	.	MAF_INRAE=46.835;MAF_USDA=38.824
NC_035085.1	7214802	.	C	T	.	.	MAF_INRAE=39.873;MAF_USDA=26.471
NC_035085.1	7214805	.	G	A	.	.	MAF_INRAE=9.494;MAF_USDA=7.377
NC_035085.1	7214936	.	C	T	.	.	MAF_USDA=1.639
NC_035085.1	7214946	.	C	T	.	.	MAF_INRAE=9.494;MAF_USDA=4.098
NC_035085.1	7214948	.	T	G	.	.	MAF_USDA=4.098
NC_035085.1	7215026	.	C	T	.	.	MAF_INRAE=9.494;MAF_USDA=14.118
NC_035085.1	7215077	.	C	G	.	.	MAF_USDA=10.0
NC_035085.1	7215082	.	C	T	.	.	MAF_USDA=2.459
NC_035085.1	7215114	.	C	T	.	.	MAF_INRAE=9.494;MAF_USDA=14.118
NC_035085.1	7215115	.	G	A	.	.	MAF_INRAE=15.789;MAF_USDA=11.176
NC_035085.1	7215178	.	T	A	.	.	MAF_INRAE=11.392;MAF_USDA=27.647
NC_035085.1	7215189	.	A	C	.	.	MAF_INRAE=37.975;MAF_USDA=4.118
NC_035085.1	7215203	.	A	T	.	.	MAF_INRAE=44.304;MAF_USDA=40.588
NC_035085.1	7215228	.	T	G	.	.	MAF_USDA=7.059
NC_035085.1	7215232	.	G	A	.	.	MAF_INRAE=48.734;MAF_USDA=45.882
NC_035085.1	7215282	.	A	G	.	.	MAF_INRAE=11.392;MAF_USDA=23.529
NC_035085.1	7215285	.	A	C	.	.	MAF_USDA=6.471
NC_035085.1	7215321	.	A	T	.	.	MAF_INRAE=48.734;MAF_USDA=48.235
NC_035085.1	7215322	.	A	C	.	.	MAF_INRAE=6.962;MAF_USDA=29.412
NC_035085.1	7215323	.	A	T	.	.	MAF_USDA=4.118
NC_035085.1	7215331	.	A	T	.	.	MAF_INRAE=48.734;MAF_USDA=48.235
NC_035085.1	7215353	.	A	T	.	.	MAF_INRAE=48.734;MAF_USDA=47.647
NC_035085.1	7215358	.	G	T	.	.	MAF_INRAE=44.304;MAF_USDA=24.706
NC_035085.1	7215359	.	A	C	.	.	MAF_INRAE=9.167;MAF_USDA=16.471
NC_035085.1	7215368	.	T	A	.	.	MAF_INRAE=2.5;MAF_USDA=1.639
NC_035085.1	7215460	.	G	T	.	.	MAF_USDA=2.459
NC_035085.1	7215614	.	C	T	.	.	MAF_USDA=3.279
NC_035085.1	7215768	.	T	C	.	.	MAF_INRAE=49.367;MAF_USDA=42.941
NC_035085.1	7215877	.	T	C	.	.	MAF_USDA=14.706
NC_035085.1	7216058	.	G	T	.	.	MAF_INRAE=4.167
NC_035085.1	7216123	.	A	T	.	.	MAF_INRAE=48.734
NC_035085.1	7216124	.	T	C	.	.	MAF_INRAE=49.167;MAF_USDA=45.833
NC_035085.1	7216133	.	A	C	.	.	MAF_INRAE=39.241;MAF_USDA=20.833
NC_035085.1	7216181	.	A	T	.	.	MAF_INRAE=9.494;MAF_USDA=19.412
NC_035085.1	7216195	.	T	C	.	.	MAF_INRAE=2.5;MAF_USDA=4.706
NC_035085.1	7216202	.	T	C	.	.	MAF_USDA=1.639
NC_035085.1	7216208	.	A	T	.	.	MAF_INRAE=49.367;MAF_USDA=36.471
NC_035085.1	7216324	.	C	T	.	.	MAF_INRAE=42.105
NC_035085.1	7216463	.	G	T	.	.	MAF_USDA=2.083
NC_035085.1	7216485	.	T	C	.	.	MAF_USDA=42.169
NC_035085.1	7216494	.	T	A	.	.	MAF_USDA=47.59
NC_035085.1	7216508	.	A	T	.	.	MAF_USDA=14.706
NC_035085.1	7216528	.	C	A	.	.	MAF_USDA=2.353
NC_035085.1	7216542	.	G	T	.	.	MAF_USDA=41.176
NC_035085.1	7216548	.	T	C	.	.	MAF_USDA=37.059
NC_035085.1	7216560	.	T	C	.	.	MAF_USDA=4.118
NC_035085.1	7216567	.	C	A	.	.	MAF_USDA=15.294
NC_035085.1	7216572	.	A	T	.	.	MAF_INRAE=42.105;MAF_USDA=39.412
NC_035085.1	7216576	.	G	A	.	.	MAF_USDA=40.0
NC_035085.1	7216578	.	C	T	.	.	MAF_USDA=23.529
NC_035085.1	7216591	.	A	T	.	.	MAF_INRAE=42.105;MAF_USDA=23.529
NC_035085.1	7216592	.	C	T	.	.	MAF_USDA=24.706
NC_035085.1	7216604	.	T	C	.	.	MAF_USDA=17.647
NC_035085.1	7216609	.	G	A	.	.	MAF_USDA=17.647
NC_035085.1	7216650	.	C	A	.	.	MAF_INRAE=42.105;MAF_USDA=17.059
NC_035085.1	7216682	.	G	T	.	.	MAF_INRAE=8.861;MAF_USDA=17.647
NC_035085.1	7216706	.	G	C	.	.	MAF_INRAE=8.861;MAF_USDA=17.647
NC_035085.1	7216746	.	T	C	.	.	MAF_INRAE=49.367;MAF_USDA=42.941
NC_035085.1	7216770	.	C	G	.	.	MAF_INRAE=2.5;MAF_USDA=22.917
NC_035085.1	7216823	.	G	T	.	.	MAF_USDA=3.39
NC_035085.1	7216843	.	C	T	.	.	MAF_USDA=34.426
NC_035085.1	7216865	.	C	A	.	.	MAF_INRAE=48.734;MAF_USDA=36.471
NC_035085.1	7216890	.	A	C	.	.	MAF_INRAE=47.368;MAF_USDA=35.882
NC_035085.1	7216892	.	C	A	.	.	MAF_USDA=4.706
NC_035085.1	7216901	.	G	C	.	.	MAF_INRAE=42.105;MAF_USDA=20.833
NC_035085.1	7216917	.	C	A	.	.	MAF_INRAE=9.494;MAF_USDA=37.647
NC_035085.1	7217017	.	C	G	.	.	MAF_INRAE=15.789;MAF_USDA=8.929
NC_035085.1	7217086	.	C	G	.	.	MAF_INRAE=49.367
NC_035085.1	7217088	.	A	G	.	.	MAF_INRAE=5.696;MAF_USDA=7.059
NC_035085.1	7217094	.	C	T	.	.	MAF_USDA=5.882
NC_035085.1	7217103	.	T	G	.	.	MAF_USDA=16.471
NC_035085.1	7217132	.	A	G	.	.	MAF_USDA=1.639
NC_035085.1	7217164	.	A	G	.	.	MAF_USDA=15.294
NC_035085.1	7217191	.	A	C	.	.	MAF_INRAE=39.873;MAF_USDA=17.647
NC_035085.1	7217203	.	G	C	.	.	MAF_USDA=4.098
NC_035085.1	7217208	.	G	T	.	.	MAF_INRAE=43.671;MAF_USDA=32.941
NC_035085.1	7217238	.	G	C	.	.	MAF_INRAE=44.937;MAF_USDA=35.294
NC_035085.1	7217256	.	T	G	.	.	MAF_INRAE=44.937;MAF_USDA=42.353
NC_035085.1	7217310	.	T	C	.	.	MAF_USDA=2.459
NC_035085.1	7217317	.	T	A	.	.	MAF_USDA=1.639
NC_035085.1	7217348	.	G	A	.	.	MAF_USDA=1.639
NC_035085.1	7217356	.	T	C	.	.	MAF_INRAE=49.167;MAF_USDA=45.833
NC_035085.1	7217390	.	A	T	.	.	MAF_USDA=4.118
NC_035085.1	7217449	.	G	C	.	.	MAF_USDA=1.639
NC_035085.1	7217460	.	G	A	.	.	MAF_INRAE=2.5;MAF_USDA=4.706
NC_035085.1	7217506	.	G	A	.	.	MAF_USDA=1.639
NC_035085.1	7217521	.	C	A	.	.	MAF_INRAE=2.5;MAF_USDA=4.706
NC_035085.1	7217546	.	G	T	.	.	MAF_USDA=1.639
NC_035085.1	7217554	.	T	C	.	.	MAF_USDA=1.639
NC_035085.1	7217616	.	C	G	.	.	MAF_INRAE=39.873;MAF_USDA=38.824
NC_035085.1	7217654	.	C	A	.	.	MAF_USDA=1.639
NC_035085.1	7217660	.	G	T	.	.	MAF_INRAE=13.291;MAF_USDA=18.824
NC_035085.1	7217667	.	T	G	.	.	MAF_INRAE=39.873;MAF_USDA=18.235
NC_035085.1	7217783	.	G	A	.	.	MAF_INRAE=15.789
NC_035085.1	7217920	.	A	G	.	.	MAF_INRAE=37.975;MAF_USDA=22.353
NC_035085.1	7217975	.	C	G	.	.	MAF_USDA=10.588
NC_035085.1	7218077	.	C	T	.	.	MAF_USDA=1.639
NC_035085.1	7218094	.	G	T	.	.	MAF_INRAE=13.291;MAF_USDA=18.824
NC_035085.1	7218095	.	G	T	.	.	MAF_INRAE=9.167;MAF_USDA=19.412
NC_035085.1	7218116	.	T	A	.	.	MAF_INRAE=13.291;MAF_USDA=19.412
NC_035085.1	7218150	.	A	C	.	.	MAF_USDA=1.639
NC_035085.1	7218164	.	C	G	.	.	MAF_USDA=4.098
NC_035085.1	7218206	.	A	G	.	.	MAF_INRAE=13.291;MAF_USDA=19.412
NC_035085.1	7218220	.	C	A	.	.	MAF_INRAE=2.5;MAF_USDA=4.706
NC_035085.1	7218368	.	G	T	.	.	MAF_USDA=1.639
NC_035085.1	7218445	.	G	T	.	.	MAF_INRAE=3.333;MAF_USDA=14.706
NC_035085.1	7218458	.	T	C	.	.	MAF_INRAE=13.291;MAF_USDA=21.765
NC_035085.1	7218533	.	C	T	.	.	MAF_INRAE=13.291;MAF_USDA=19.412
NC_035085.1	7218610	.	G	A	.	.	MAF_USDA=1.639
NC_035085.1	7218644	.	G	T	.	.	MAF_USDA=1.639
NC_035085.1	7218709	.	C	A	.	.	MAF_INRAE=13.291;MAF_USDA=2.083
NC_035085.1	7218771	.	T	A	.	.	MAF_USDA=1.639
NC_035085.1	7218883	.	C	T	.	.	MAF_INRAE=13.291;MAF_USDA=20.0
NC_035085.1	7218930	.	C	T	.	.	MAF_INRAE=39.873;MAF_USDA=17.647
NC_035085.1	7218944	.	G	A	.	.	MAF_USDA=3.529
NC_035085.1	7219040	.	C	G	.	.	MAF_USDA=1.639
NC_035085.1	7219119	.	A	T	.	.	MAF_INRAE=12.658
NC_035085.1	7219183	.	A	G	.	.	MAF_USDA=14.583
NC_035085.1	7219219	.	A	C	.	.	MAF_INRAE=39.873;MAF_USDA=45.294
NC_035085.1	7219409	.	G	A	.	.	MAF_INRAE=24.051;MAF_USDA=24.706
NC_035085.1	7219412	.	A	T	.	.	MAF_INRAE=45.0;MAF_USDA=32.353
NC_035085.1	7219423	.	A	C	.	.	MAF_USDA=1.639
NC_035085.1	7219425	.	A	C	.	.	MAF_USDA=1.639
NC_035085.1	7219435	.	A	G	.	.	MAF_INRAE=35.443;MAF_USDA=25.294
NC_035085.1	7219450	.	T	C	.	.	MAF_USDA=3.279
NC_035085.1	7219451	.	G	A	.	.	MAF_INRAE=43.038;MAF_USDA=30.0
NC_035085.1	7219452	.	G	A	.	.	MAF_USDA=3.279
NC_035085.1	7219476	.	A	G	.	.	MAF_INRAE=6.329;MAF_USDA=8.824
NC_035085.1	7219484	.	T	G	.	.	MAF_USDA=1.639
NC_035085.1	7219488	.	G	T	.	.	MAF_INRAE=5.063
NC_035085.1	7219493	.	A	G	.	.	MAF_USDA=2.459
NC_035085.1	7219508	.	A	C	.	.	MAF_INRAE=15.789;MAF_USDA=1.639
NC_035085.1	7219517	.	C	T	.	.	MAF_USDA=2.459
NC_035085.1	7219519	.	A	G	.	.	MAF_INRAE=10.127;MAF_USDA=11.475
NC_035085.1	7219525	.	T	C	.	.	MAF_USDA=1.639
NC_035085.1	7219568	.	A	G	.	.	MAF_INRAE=5.063
NC_035085.1	7219722	.	G	T	.	.	MAF_INRAE=9.494;MAF_USDA=5.738
NC_035085.1	7219782	.	T	A	.	.	MAF_INRAE=39.873;MAF_USDA=28.824
NC_035085.1	7219838	.	A	C	.	.	MAF_INRAE=5.833;MAF_USDA=27.059
NC_035085.1	7219892	.	C	A	.	.	MAF_INRAE=3.333;MAF_USDA=20.0
NC_035085.1	7220027	.	G	T	.	.	MAF_USDA=1.639
NC_035085.1	7220047	.	T	A	.	.	MAF_USDA=5.738
NC_035085.1	7220116	.	A	G	.	.	MAF_USDA=3.279
NC_035085.1	7220145	.	T	A	.	.	MAF_USDA=4.098
NC_035085.1	7220147	.	A	G	.	.	MAF_USDA=3.279
NC_035085.1	7220149	.	A	G	.	.	MAF_USDA=3.279
NC_035085.1	7220409	.	G	T	.	.	MAF_INRAE=3.333;MAF_USDA=19.412
NC_035085.1	7220442	.	A	T	.	.	MAF_INRAE=3.333;MAF_USDA=27.647
NC_035085.1	7220692	.	G	A	.	.	MAF_INRAE=3.333;MAF_USDA=31.25
NC_035085.1	7220695	.	T	C	.	.	MAF_INRAE=3.333;MAF_USDA=26.087
NC_035085.1	7220738	.	T	A	.	.	MAF_USDA=1.639
NC_035085.1	7220742	.	C	T	.	.	MAF_INRAE=3.333;MAF_USDA=19.412
NC_035085.1	7220757	.	A	G	.	.	MAF_INRAE=3.333;MAF_USDA=20.0
NC_035085.1	7220762	.	G	A	.	.	MAF_INRAE=3.333;MAF_USDA=20.0
NC_035085.1	7220821	.	T	G	.	.	MAF_INRAE=3.333;MAF_USDA=20.732
NC_035085.1	7220836	.	C	T	.	.	MAF_USDA=1.639
NC_035085.1	7220839	.	A	C	.	.	MAF_INRAE=3.333;MAF_USDA=20.0
NC_035085.1	7220851	.	A	C	.	.	MAF_INRAE=4.167;MAF_USDA=21.176
NC_035085.1	7220854	.	G	A	.	.	MAF_INRAE=4.167;MAF_USDA=21.176
NC_035085.1	7220856	.	A	G	.	.	MAF_INRAE=4.167;MAF_USDA=21.176
NC_035085.1	7220858	.	G	A	.	.	MAF_INRAE=4.167;MAF_USDA=21.176
NC_035085.1	7220865	.	G	T	.	.	MAF_USDA=1.639
NC_035085.1	7220915	.	G	A	.	.	MAF_INRAE=3.333;MAF_USDA=22.917
NC_035085.1	7221009	.	A	G	.	.	MAF_USDA=4.098
NC_035085.1	7221016	.	G	C	.	.	MAF_INRAE=3.333;MAF_USDA=22.917
NC_035085.1	7221026	.	G	T	.	.	MAF_USDA=13.529
NC_035085.1	7221031	.	C	A	.	.	MAF_INRAE=3.333;MAF_USDA=27.059
NC_035085.1	7221037	.	T	A	.	.	MAF_INRAE=3.333;MAF_USDA=27.059
NC_035085.1	7221042	.	C	A	.	.	MAF_USDA=4.918
NC_035085.1	7221053	.	C	T	.	.	MAF_USDA=5.294
NC_035085.1	7221068	.	T	G	.	.	MAF_INRAE=4.167;MAF_USDA=39.412
NC_035085.1	7221072	.	T	A	.	.	MAF_USDA=4.918
NC_035085.1	7221109	.	T	C	.	.	MAF_USDA=6.557
NC_035085.1	7221131	.	C	T	.	.	MAF_USDA=3.279
NC_035085.1	7221157	.	C	G	.	.	MAF_USDA=22.353
NC_035085.1	7221235	.	G	A	.	.	MAF_INRAE=9.494;MAF_USDA=1.639
NC_035085.1	7221242	.	T	G	.	.	MAF_USDA=1.639
NC_035085.1	7221257	.	G	T	.	.	MAF_INRAE=3.333;MAF_USDA=22.917
NC_035085.1	7221385	.	T	C	.	.	MAF_INRAE=3.333;MAF_USDA=22.917
NC_035085.1	7221389	.	A	C	.	.	MAF_INRAE=3.333;MAF_USDA=25.0
NC_035085.1	7221433	.	A	T	.	.	MAF_USDA=4.098
NC_035085.1	7221437	.	C	A	.	.	MAF_INRAE=2.5;MAF_USDA=21.176
NC_035085.1	7221498	.	AGGTACCCAC	AGGTACCCAT	.	.	MAF_USDA=22.917
NC_035085.1	7221507	.	C	T	.	.	MAF_INRAE=3.333;MAF_USDA=21.667
NC_035085.1	7221529	.	T	A	.	.	MAF_USDA=3.333
NC_035085.1	7221546	.	G	A	.	.	MAF_INRAE=3.333;MAF_USDA=20.588
NC_035085.1	7221556	.	C	T	.	.	MAF_USDA=4.918
NC_035085.1	7221564	.	C	T	.	.	MAF_USDA=4.918
NC_035085.1	7221668	.	A	G	.	.	MAF_INRAE=3.333;MAF_USDA=21.176
NC_035085.1	7221690	.	T	C	.	.	MAF_INRAE=3.333;MAF_USDA=20.588
NC_035085.1	7221733	.	C	T	.	.	MAF_INRAE=3.333;MAF_USDA=21.765
NC_035085.1	7221744	.	T	C	.	.	MAF_INRAE=3.333;MAF_USDA=20.588
NC_035085.1	7221752	.	G	T	.	.	MAF_USDA=2.941
NC_035085.1	7221820	.	C	T	.	.	MAF_INRAE=3.797;MAF_USDA=21.765
NC_035085.1	7221843	.	G	A	.	.	MAF_INRAE=3.797;MAF_USDA=23.529
NC_035085.1	7221844	.	C	G	.	.	MAF_INRAE=4.167;MAF_USDA=22.941
NC_035085.1	7221918	.	G	A	.	.	MAF_INRAE=3.333;MAF_USDA=24.706
NC_035085.1	7221957	.	G	T	.	.	MAF_INRAE=3.333;MAF_USDA=23.81
NC_035085.1	7222017	.	C	A	.	.	MAF_INRAE=3.333;MAF_USDA=22.619
NC_035085.1	7222054	.	C	A	.	.	MAF_INRAE=4.167;MAF_USDA=24.405
NC_035085.1	7222058	.	C	A	.	.	MAF_USDA=7.143
NC_035085.1	7222068	.	T	G	.	.	MAF_USDA=30.952
NC_035085.1	7223679	.	G	T	.	.	MAF_USDA=27.083
NC_035085.1	7223994	.	C	T	.	.	MAF_USDA=8.235
NC_035085.1	7224016	.	C	T	.	.	MAF_INRAE=9.494;MAF_USDA=1.639
NC_035085.1	7224109	.	A	C	.	.	MAF_USDA=39.412
NC_035085.1	7224120	.	T	G	.	.	MAF_USDA=31.25
NC_035085.1	7224121	.	T	C	.	.	MAF_USDA=8.333
NC_035085.1	7224310	.	T	G	.	.	MAF_USDA=1.639
NC_035085.1	7224338	.	T	C	.	.	MAF_USDA=1.639
NC_035085.1	7224348	.	G	T	.	.	MAF_USDA=7.377
NC_035085.1	7224394	.	T	C	.	.	MAF_INRAE=3.333;MAF_USDA=17.647
NC_035085.1	7224496	.	T	A	.	.	MAF_INRAE=7.595;MAF_USDA=8.333
NC_035085.1	7224539	.	A	T	.	.	MAF_USDA=1.639
NC_035085.1	7224540	.	A	C	.	.	MAF_USDA=17.647
NC_035085.1	7224541	.	C	G	.	.	MAF_USDA=17.059
NC_035085.1	7224545	.	G	A	.	.	MAF_USDA=15.882
NC_035085.1	7224577	.	A	G	.	.	MAF_USDA=26.471
NC_035085.1	7224585	.	C	A	.	.	MAF_USDA=17.647
NC_035085.1	7224631	.	A	C	.	.	MAF_USDA=17.059
NC_035085.1	7224651	.	A	C	.	.	MAF_INRAE=41.139;MAF_USDA=26.471
NC_035085.1	7224672	.	T	C	.	.	MAF_USDA=1.639
NC_035085.1	7224699	.	C	A	.	.	MAF_INRAE=4.167;MAF_USDA=15.294
NC_035085.1	7224768	.	A	C	.	.	MAF_USDA=3.279
NC_035085.1	7224816	.	C	T	.	.	MAF_USDA=1.639
NC_035085.1	7224876	.	A	G	.	.	MAF_USDA=1.639
NC_035085.1	7224959	.	G	A	.	.	MAF_USDA=1.639
NC_035085.1	7225013	.	A	C	.	.	MAF_USDA=1.667
NC_035085.1	7225018	.	T	G	.	.	MAF_USDA=4.762
NC_035085.1	7239108	.	A	C	.	.	MAF_USDA=8.333
NC_035085.1	7239288	.	C	T	.	.	MAF_USDA=7.059
NC_035085.1	7239296	.	T	A	.	.	MAF_USDA=4.098
NC_035085.1	7239302	.	T	G	.	.	MAF_USDA=17.647
NC_035085.1	7239350	.	T	A	.	.	MAF_USDA=7.377
NC_035085.1	7239368	.	G	T	.	.	MAF_USDA=5.738
NC_035085.1	7239369	.	T	A	.	.	MAF_USDA=2.459
NC_035085.1	7239393	.	A	T	.	.	MAF_INRAE=41.772;MAF_USDA=27.647
NC_035085.1	7239405	.	T	A	.	.	MAF_USDA=4.167
NC_035085.1	7239547	.	T	A	.	.	MAF_USDA=2.459
NC_035085.1	7239553	.	T	G	.	.	MAF_USDA=3.279
NC_035085.1	7239621	.	C	A	.	.	MAF_USDA=13.529
NC_035085.1	7239827	.	G	T	.	.	MAF_USDA=2.459
NC_035085.1	7239969	.	G	A	.	.	MAF_USDA=1.639
NC_035085.1	7240278	.	G	T	.	.	MAF_USDA=4.918
NC_035085.1	7240304	.	G	C	.	.	MAF_USDA=4.918
NC_035085.1	7240316	.	G	C	.	.	MAF_USDA=4.918
NC_035085.1	7240324	.	T	A	.	.	MAF_INRAE=40.506;MAF_USDA=7.059
NC_035085.1	7240331	.	A	G	.	.	MAF_USDA=4.918
NC_035085.1	7240348	.	A	G	.	.	MAF_INRAE=40.506;MAF_USDA=5.882
NC_035085.1	7240375	.	G	A	.	.	MAF_USDA=4.918
NC_035085.1	7240379	.	A	G	.	.	MAF_USDA=5.738
NC_035085.1	7240385	.	T	C	.	.	MAF_USDA=4.918
NC_035085.1	7240402	.	G	A	.	.	MAF_USDA=4.098
NC_035085.1	7240480	.	G	C	.	.	MAF_USDA=1.639
NC_035085.1	7240493	.	G	A	.	.	MAF_USDA=4.098
NC_035085.1	7240600	.	C	T	.	.	MAF_INRAE=6.667
NC_035085.1	7240606	.	C	T	.	.	MAF_INRAE=6.667
NC_035085.1	7240697	.	T	A	.	.	MAF_INRAE=40.506;MAF_USDA=23.529
NC_035085.1	7240875	.	C	A	.	.	MAF_USDA=8.197
NC_035085.1	7240913	.	C	T	.	.	MAF_INRAE=45.0
NC_035085.1	7240919	.	G	C	.	.	MAF_USDA=8.197
NC_035085.1	7240920	.	G	T	.	.	MAF_USDA=9.016
NC_035085.1	7241087	.	C	T	.	.	MAF_USDA=2.459
NC_035085.1	7241134	.	T	C	.	.	MAF_INRAE=48.333;MAF_USDA=22.917
NC_035085.1	7241142	.	T	A	.	.	MAF_INRAE=47.5;MAF_USDA=33.333
NC_035085.1	7241150	.	T	G	.	.	MAF_USDA=2.459
NC_035085.1	7241177	.	T	G	.	.	MAF_INRAE=5.0
NC_035085.1	7241180	.	A	T	.	.	MAF_INRAE=5.0
NC_035085.1	7241186	.	A	T	.	.	MAF_INRAE=5.0
NC_035085.1	7241190	.	GTTTTT	GTTTTG	.	.	MAF_USDA=14.583
NC_035085.1	7241195	.	T	G	.	.	MAF_INRAE=5.0;MAF_USDA=16.393
NC_035085.1	7241315	.	T	C	.	.	MAF_USDA=21.765
NC_035085.1	7241385	.	C	A	.	.	MAF_USDA=4.918
NC_035085.1	7241443	.	A	T	.	.	MAF_USDA=10.656
NC_035085.1	7241495	.	C	A	.	.	MAF_USDA=8.235
NC_035085.1	7241611	.	T	A	.	.	MAF_USDA=22.941
NC_035085.1	7241690	.	G	C	.	.	MAF_USDA=8.235
NC_035085.1	7241728	.	G	C	.	.	MAF_USDA=2.941
NC_035085.1	7241776	.	G	T	.	.	MAF_USDA=1.639
NC_035085.1	7241971	.	G	C	.	.	MAF_USDA=2.083
NC_035085.1	7241983	.	A	G	.	.	MAF_USDA=2.459
NC_035085.1	7242011	.	G	A	.	.	MAF_USDA=5.738
NC_035085.1	7242017	.	G	T	.	.	MAF_USDA=2.459
NC_035085.1	7242023	.	C	T	.	.	MAF_USDA=7.377
NC_035085.1	7242040	.	C	A	.	.	MAF_USDA=8.197
NC_035085.1	7242048	.	G	C	.	.	MAF_USDA=13.934
NC_035085.1	7242080	.	A	G	.	.	MAF_USDA=3.279
NC_035085.1	7242096	.	C	A	.	.	MAF_INRAE=2.5;MAF_USDA=14.706
NC_035085.1	7242097	.	T	G	.	.	MAF_USDA=1.639
NC_035085.1	7242106	.	G	A	.	.	MAF_USDA=11.765
NC_035085.1	7242121	.	A	C	.	.	MAF_INRAE=45.0;MAF_USDA=41.667
NC_035085.1	7242124	.	A	G	.	.	MAF_USDA=12.353
NC_035085.1	7242125	.	G	T	.	.	MAF_INRAE=35.833
NC_035085.1	7242152	.	A	C	.	.	MAF_INRAE=44.167
NC_035085.1	7242155	.	C	G	.	.	MAF_INRAE=35.833
NC_035085.1	7242159	.	C	T	.	.	MAF_USDA=11.176
NC_035085.1	7242169	.	A	G	.	.	MAF_INRAE=36.667
NC_035085.1	7242194	.	T	C	.	.	MAF_INRAE=35.833
NC_035085.1	7242198	.	A	C	.	.	MAF_INRAE=35.833;MAF_USDA=30.0
NC_035085.1	7242202	.	A	G	.	.	MAF_INRAE=4.167;MAF_USDA=8.333
NC_035085.1	7242219	.	C	A	.	.	MAF_USDA=4.167
NC_035085.1	7242242	.	A	G	.	.	MAF_USDA=9.836
NC_035085.1	7242246	.	C	T	.	.	MAF_USDA=8.197
NC_035085.1	7242524	.	C	T	.	.	MAF_USDA=4.918
NC_035085.1	7242591	.	C	T	.	.	MAF_USDA=20.0
NC_035085.1	7242753	.	G	A	.	.	MAF_USDA=7.5
NC_035085.1	7242813	.	G	T	.	.	MAF_USDA=4.918
NC_035085.1	7242825	.	T	C	.	.	MAF_USDA=7.377
NC_035085.1	7242828	.	T	G	.	.	MAF_USDA=6.557
NC_035085.1	7242847	.	T	A	.	.	MAF_USDA=7.377
NC_035085.1	7242852	.	C	T	.	.	MAF_USDA=4.098
NC_035085.1	7242875	.	C	T	.	.	MAF_USDA=1.639
NC_035085.1	7242926	.	T	C	.	.	MAF_USDA=2.353
NC_035085.1	7242961	.	G	T	.	.	MAF_USDA=3.279
NC_035085.1	7243004	.	C	T	.	.	MAF_USDA=4.098
NC_035085.1	7243037	.	C	G	.	.	MAF_USDA=4.098
NC_035085.1	7243179	.	T	G	.	.	MAF_INRAE=1.667;MAF_USDA=6.557
NC_035085.1	7243181	.	T	G	.	.	MAF_INRAE=39.167;MAF_USDA=35.417
NC_035085.1	7243192	.	T	A	.	.	MAF_USDA=5.738
NC_035085.1	7243197	.	G	T	.	.	MAF_INRAE=6.667
NC_035085.1	7243261	.	G	A	.	.	MAF_USDA=49.412
NC_035085.1	7243293	.	C	T	.	.	MAF_INRAE=41.139;MAF_USDA=26.471
NC_035085.1	7243378	.	C	A	.	.	MAF_USDA=8.197
NC_035085.1	7243619	.	T	C	.	.	MAF_INRAE=41.139;MAF_USDA=29.412
NC_035085.1	7243671	.	A	C	.	.	MAF_INRAE=41.139;MAF_USDA=31.176
NC_035085.1	7243755	.	C	T	.	.	MAF_USDA=4.098
NC_035085.1	7243839	.	C	A	.	.	MAF_USDA=1.639
NC_035085.1	7243845	.	G	C	.	.	MAF_INRAE=4.167;MAF_USDA=24.118
NC_035085.1	7243884	.	A	C	.	.	MAF_INRAE=4.167;MAF_USDA=27.869
NC_035085.1	7243915	.	A	G	.	.	MAF_INRAE=4.167;MAF_USDA=24.706
NC_035085.1	7243966	.	G	A	.	.	MAF_INRAE=3.333;MAF_USDA=20.0
NC_035085.1	7243977	.	A	C	.	.	MAF_INRAE=4.167;MAF_USDA=25.294
NC_035085.1	7244000	.	C	A	.	.	MAF_USDA=2.941
NC_035085.1	7244006	.	C	T	.	.	MAF_INRAE=4.167;MAF_USDA=25.294
NC_035085.1	7244048	.	A	C	.	.	MAF_USDA=4.918
NC_035085.1	7244089	.	C	T	.	.	MAF_INRAE=40.506;MAF_USDA=27.059
NC_035085.1	7244113	.	A	C	.	.	MAF_INRAE=44.304;MAF_USDA=31.176
NC_035085.1	7244117	.	G	C	.	.	MAF_USDA=22.917
NC_035085.1	7244155	.	C	A	.	.	MAF_USDA=7.377
NC_035085.1	7244156	.	A	G	.	.	MAF_USDA=7.377
NC_035085.1	7244180	.	T	G	.	.	MAF_INRAE=41.139;MAF_USDA=33.607
NC_035085.1	7244218	.	A	C	.	.	MAF_INRAE=40.506;MAF_USDA=24.59
NC_035085.1	7244260	.	A	T	.	.	MAF_INRAE=3.333;MAF_USDA=8.824
NC_035085.1	7244383	.	C	T	.	.	MAF_USDA=2.459
NC_035085.1	7244514	.	C	G	.	.	MAF_INRAE=41.139;MAF_USDA=28.824
NC_035085.1	7244569	.	C	T	.	.	MAF_INRAE=44.937;MAF_USDA=44.706
NC_035085.1	7244789	.	C	T	.	.	MAF_INRAE=41.139;MAF_USDA=33.929
NC_035085.1	7244826	.	A	T	.	.	MAF_USDA=2.5
NC_035085.1	7244845	.	T	C	.	.	MAF_INRAE=39.873;MAF_USDA=33.929
NC_035085.1	7244867	.	T	G	.	.	MAF_INRAE=41.139;MAF_USDA=33.333
NC_035085.1	7244887	.	C	T	.	.	MAF_USDA=1.667
NC_035085.1	7244916	.	T	A	.	.	MAF_INRAE=1.667
NC_035085.1	7245080	.	T	A	.	.	MAF_INRAE=39.873;MAF_USDA=33.929
NC_035085.1	7245138	.	T	C	.	.	MAF_INRAE=41.139;MAF_USDA=35.882
NC_035085.1	7245223	.	C	T	.	.	MAF_INRAE=41.139;MAF_USDA=35.294
NC_035085.1	7245255	.	C	A	.	.	MAF_USDA=1.639
NC_035085.1	7245285	.	C	A	.	.	MAF_INRAE=41.139;MAF_USDA=35.882
NC_035085.1	7245286	.	A	C	.	.	MAF_INRAE=39.167;MAF_USDA=35.882
NC_035085.1	7245317	.	G	T	.	.	MAF_INRAE=41.139;MAF_USDA=35.882
NC_035085.1	7245324	.	A	G	.	.	MAF_USDA=8.197
NC_035085.1	7245355	.	A	T	.	.	MAF_USDA=2.083
NC_035085.1	7245379	.	A	G	.	.	MAF_USDA=2.459
NC_035085.1	7245427	.	C	T	.	.	MAF_INRAE=41.772;MAF_USDA=34.524
NC_035085.1	7245473	.	A	G	.	.	MAF_INRAE=40.506;MAF_USDA=35.294
NC_035085.1	7245525	.	A	T	.	.	MAF_USDA=1.667
NC_035085.1	7245604	.	C	T	.	.	MAF_USDA=1.639
NC_035085.1	7245675	.	G	T	.	.	MAF_INRAE=47.368;MAF_USDA=30.952
NC_035085.1	7245921	.	T	A	.	.	MAF_USDA=31.25
NC_035085.1	7247353	.	T	G	.	.	MAF_INRAE=34.177;MAF_USDA=34.118
NC_035085.1	7247429	.	T	G	.	.	MAF_INRAE=41.139;MAF_USDA=45.833
NC_035085.1	7247452	.	A	T	.	.	MAF_INRAE=41.139;MAF_USDA=34.524
NC_035085.1	7247603	.	A	G	.	.	MAF_INRAE=41.139
NC_035085.1	7247617	.	G	A	.	.	MAF_INRAE=5.0
NC_035085.1	7247618	.	G	T	.	.	MAF_INRAE=1.667
NC_035085.1	7247633	.	C	A	.	.	MAF_INRAE=2.5
NC_035085.1	7247636	.	A	C	.	.	MAF_INRAE=2.5
NC_035085.1	7247637	.	G	A	.	.	MAF_INRAE=6.667
NC_035085.1	7247639	.	C	T	.	.	MAF_INRAE=2.5
NC_035085.1	7247664	.	C	T	.	.	MAF_INRAE=22.5
NC_035085.1	7247668	.	G	C	.	.	MAF_INRAE=25.0
NC_035085.1	7247672	.	C	T	.	.	MAF_INRAE=25.0
NC_035085.1	7247674	.	G	A	.	.	MAF_INRAE=25.833
NC_035085.1	7247701	.	A	G	.	.	MAF_USDA=6.557
NC_035085.1	7247717	.	G	A	.	.	MAF_USDA=4.918
NC_035085.1	7247718	.	T	C	.	.	MAF_USDA=4.918
NC_035085.1	7247731	.	C	A	.	.	MAF_USDA=4.918
NC_035085.1	7247735	.	A	G	.	.	MAF_USDA=4.918
NC_035085.1	7247742	.	T	C	.	.	MAF_INRAE=34.167
NC_035085.1	7247749	.	C	T	.	.	MAF_USDA=4.167
NC_035085.1	7247754	.	A	C	.	.	MAF_USDA=2.459
NC_035085.1	7247756	.	C	T	.	.	MAF_INRAE=30.833
NC_035085.1	7247761	.	G	A	.	.	MAF_INRAE=17.5
NC_035085.1	7247770	.	T	C	.	.	MAF_INRAE=37.5
NC_035085.1	7247771	.	C	T	.	.	MAF_INRAE=30.0
NC_035085.1	7247791	.	A	T	.	.	MAF_USDA=41.667
NC_035085.1	7247792	.	A	T	.	.	MAF_USDA=2.5
NC_035085.1	7247793	.	A	T	.	.	MAF_USDA=34.118
NC_035085.1	7247801	.	C	T	.	.	MAF_USDA=7.377
NC_035085.1	7247802	.	C	G	.	.	MAF_USDA=7.377
NC_035085.1	7247808	.	T	C	.	.	MAF_USDA=40.588
NC_035085.1	7247809	.	A	C	.	.	MAF_USDA=6.557
NC_035085.1	7247815	.	T	A	.	.	MAF_USDA=4.918
NC_035085.1	7247817	.	C	G,T	.	.	MAF_INRAE=33.333;MAF_USDA=5.738
NC_035085.1	7247819	.	C	A	.	.	MAF_USDA=5.738
NC_035085.1	7247820	.	C	T	.	.	MAF_USDA=6.557
NC_035085.1	7247823	.	C	T	.	.	MAF_INRAE=34.167;MAF_USDA=6.557
NC_035085.1	7247825	.	C	A	.	.	MAF_INRAE=18.333
NC_035085.1	7247852	.	A	C	.	.	MAF_INRAE=46.203
NC_035085.1	7247890	.	A	G	.	.	MAF_INRAE=45.833
NC_035085.1	7247913	.	A	T	.	.	MAF_INRAE=39.167
NC_035085.1	7247921	.	G	T	.	.	MAF_INRAE=8.333
NC_035085.1	7247924	.	C	A	.	.	MAF_INRAE=31.667
NC_035085.1	7247932	.	A	T	.	.	MAF_INRAE=39.167
NC_035085.1	7247937	.	A	G	.	.	MAF_INRAE=7.5
NC_035085.1	7247939	.	C	G	.	.	MAF_INRAE=20.833
NC_035085.1	7247940	.	G	T	.	.	MAF_INRAE=39.167
NC_035085.1	7247941	.	A	C	.	.	MAF_INRAE=8.333
NC_035085.1	7247946	.	G	T	.	.	MAF_INRAE=32.5
NC_035085.1	7247976	.	G	A	.	.	MAF_INRAE=20.0
NC_035085.1	7247977	.	C	T	.	.	MAF_USDA=6.25
NC_035085.1	7247986	.	T	A	.	.	MAF_INRAE=20.0
NC_035085.1	7248003	.	C	T	.	.	MAF_INRAE=19.167
NC_035085.1	7248021	.	G	T	.	.	MAF_INRAE=10.833
NC_035085.1	7248039	.	T	G	.	.	MAF_INRAE=1.667
NC_035085.1	7248045	.	C	T	.	.	MAF_INRAE=10.833
NC_035085.1	7248049	.	T	A	.	.	MAF_INRAE=19.167
NC_035085.1	7248054	.	A	T	.	.	MAF_INRAE=38.333
NC_035085.1	7248061	.	A	G	.	.	MAF_INRAE=19.167
NC_035085.1	7248078	.	A	T	.	.	MAF_INRAE=6.667
NC_035085.1	7248089	.	C	T	.	.	MAF_INRAE=31.667
NC_035085.1	7248097	.	A	G	.	.	MAF_INRAE=4.167
NC_035085.1	7248106	.	C	T	.	.	MAF_INRAE=35.0
NC_035085.1	7248109	.	A	C	.	.	MAF_INRAE=18.333
NC_035085.1	7248116	.	T	G	.	.	MAF_INRAE=48.333
NC_035085.1	7248117	.	A	G	.	.	MAF_INRAE=48.333
NC_035085.1	7248141	.	C	A	.	.	MAF_USDA=37.5
NC_035085.1	7248145	.	T	A	.	.	MAF_USDA=37.5
NC_035085.1	7248158	.	G	A	.	.	MAF_INRAE=29.167
NC_035085.1	7248159	.	A	T	.	.	MAF_INRAE=29.167
NC_035085.1	7248161	.	G	C	.	.	MAF_INRAE=38.333
NC_035085.1	7248164	.	G	T	.	.	MAF_INRAE=40.0
NC_035085.1	7248171	.	T	C	.	.	MAF_INRAE=29.167
NC_035085.1	7248174	.	G	A	.	.	MAF_INRAE=29.167
NC_035085.1	7248179	.	T	G	.	.	MAF_INRAE=26.667
NC_035085.1	7248183	.	G	A	.	.	MAF_INRAE=38.333
NC_035085.1	7248189	.	A	C	.	.	MAF_INRAE=40.0
NC_035085.1	7248199	.	G	A	.	.	MAF_INRAE=22.5
NC_035085.1	7248200	.	T	G	.	.	MAF_INRAE=36.667
NC_035085.1	7248205	.	T	G	.	.	MAF_INRAE=38.333
NC_035085.1	7248206	.	G	T	.	.	MAF_INRAE=40.0
NC_035085.1	7248212	.	A	G	.	.	MAF_INRAE=13.333
NC_035085.1	7248216	.	C	G	.	.	MAF_INRAE=38.333
NC_035085.1	7248217	.	T	A	.	.	MAF_INRAE=16.667
NC_035085.1	7248219	.	A	T	.	.	MAF_INRAE=22.5
NC_035085.1	7248221	.	C	A	.	.	MAF_INRAE=38.333
NC_035085.1	7248228	.	A	G	.	.	MAF_INRAE=47.5
NC_035085.1	7248235	.	A	G	.	.	MAF_INRAE=7.5
NC_035085.1	7248236	.	A	G	.	.	MAF_INRAE=15.833
NC_035085.1	7248237	.	T	G	.	.	MAF_INRAE=29.167
NC_035085.1	7248245	.	A	G	.	.	MAF_INRAE=38.333
NC_035085.1	7248265	.	G	A	.	.	MAF_INRAE=21.667
NC_035085.1	7248272	.	C	A	.	.	MAF_INRAE=20.833
NC_035085.1	7248280	.	C	T	.	.	MAF_INRAE=20.833
NC_035085.1	7248281	.	G	A	.	.	MAF_INRAE=26.667
NC_035085.1	7248286	.	T	G	.	.	MAF_INRAE=24.167
NC_035085.1	7248287	.	T	C	.	.	MAF_INRAE=24.167
NC_035085.1	7248300	.	C	T	.	.	MAF_INRAE=20.833
NC_035085.1	7248305	.	A	C	.	.	MAF_INRAE=49.167
NC_035085.1	7248310	.	G	T	.	.	MAF_INRAE=27.5
NC_035085.1	7248313	.	T	A	.	.	MAF_INRAE=16.667
NC_035085.1	7248322	.	G	T	.	.	MAF_INRAE=3.333
NC_035085.1	7248323	.	A	G	.	.	MAF_INRAE=13.333
NC_035085.1	7248328	.	C	T	.	.	MAF_INRAE=3.333;MAF_USDA=18.75
NC_035085.1	7248333	.	C	A	.	.	MAF_INRAE=20.0
NC_035085.1	7248343	.	T	A	.	.	MAF_INRAE=4.167
NC_035085.1	7248360	.	T	A	.	.	MAF_USDA=14.583
NC_035085.1	7248361	.	A	G	.	.	MAF_USDA=12.5
NC_035085.1	7248362	.	C	T	.	.	MAF_USDA=50.0
NC_035085.1	7248376	.	G	C	.	.	MAF_INRAE=3.333
NC_035085.1	7248384	.	A	C	.	.	MAF_INRAE=30.0
NC_035085.1	7248388	.	C	T	.	.	MAF_INRAE=1.667
NC_035085.1	7248390	.	C	A	.	.	MAF_INRAE=23.333
NC_035085.1	7248393	.	A	T	.	.	MAF_INRAE=9.167
NC_035085.1	7248404	.	G	T	.	.	MAF_INRAE=16.667
NC_035085.1	7248410	.	G	T	.	.	MAF_INRAE=14.167
NC_035085.1	7248420	.	A	G	.	.	MAF_INRAE=40.0
NC_035085.1	7248428	.	T	A	.	.	MAF_INRAE=40.0
NC_035085.1	7248433	.	T	C	.	.	MAF_INRAE=38.333
NC_035085.1	7248440	.	G	A	.	.	MAF_INRAE=23.333
NC_035085.1	7248442	.	T	G	.	.	MAF_INRAE=10.0
NC_035085.1	7248444	.	G	A	.	.	MAF_INRAE=5.0
NC_035085.1	7248460	.	G	T	.	.	MAF_INRAE=2.5
NC_035085.1	7248465	.	G	A	.	.	MAF_INRAE=31.667
NC_035085.1	7248475	.	G	T	.	.	MAF_INRAE=14.167
NC_035085.1	7248478	.	A	G	.	.	MAF_INRAE=2.5
NC_035085.1	7248491	.	A	G	.	.	MAF_INRAE=4.167
NC_035085.1	7248495	.	T	G	.	.	MAF_INRAE=2.5
NC_035085.1	7248503	.	A	C	.	.	MAF_INRAE=4.167
NC_035085.1	7248513	.	T	G	.	.	MAF_INRAE=3.333
NC_035085.1	7248515	.	A	T	.	.	MAF_INRAE=10.833
NC_035085.1	7248516	.	G	T	.	.	MAF_INRAE=5.0
NC_035085.1	7248519	.	T	A	.	.	MAF_INRAE=3.333
NC_035085.1	7248533	.	G	T	.	.	MAF_INRAE=25.0
NC_035085.1	7248542	.	C	T	.	.	MAF_INRAE=34.167
NC_035085.1	7248572	.	C	T	.	.	MAF_INRAE=7.5
NC_035085.1	7248573	.	G	T	.	.	MAF_INRAE=33.544;MAF_USDA=10.417
NC_035085.1	7248578	.	T	A	.	.	MAF_INRAE=40.833;MAF_USDA=43.452
NC_035085.1	7248590	.	A	G	.	.	MAF_INRAE=40.506;MAF_USDA=32.738
NC_035085.1	7248591	.	G	T	.	.	MAF_INRAE=1.667;MAF_USDA=12.5
NC_035085.1	7248624	.	G	A	.	.	MAF_INRAE=41.139
NC_035085.1	7248660	.	C	A	.	.	MAF_USDA=2.459
NC_035085.1	7248747	.	C	A	.	.	MAF_INRAE=41.139;MAF_USDA=35.294
NC_035085.1	7248765	.	A	T	.	.	MAF_INRAE=5.063
NC_035085.1	7248768	.	G	A	.	.	MAF_INRAE=41.139;MAF_USDA=35.294
NC_035085.1	7248777	.	A	C	.	.	MAF_USDA=6.557
NC_035085.1	7248809	.	A	T	.	.	MAF_INRAE=41.139;MAF_USDA=34.706
NC_035085.1	7248822	.	A	G	.	.	MAF_INRAE=41.139;MAF_USDA=34.706
NC_035085.1	7248851	.	T	A	.	.	MAF_USDA=1.639
NC_035085.1	7248852	.	T	C	.	.	MAF_USDA=1.639
NC_035085.1	7248865	.	A	G	.	.	MAF_USDA=1.639
NC_035085.1	7248891	.	C	T	.	.	MAF_INRAE=41.139;MAF_USDA=34.706
NC_035085.1	7248997	.	G	A	.	.	MAF_INRAE=41.139;MAF_USDA=37.059
NC_035085.1	7249050	.	G	A	.	.	MAF_USDA=2.083
NC_035085.1	7249051	.	C	A	.	.	MAF_USDA=8.197
NC_035085.1	7249062	.	A	G	.	.	MAF_USDA=9.016
NC_035085.1	7249073	.	T	A	.	.	MAF_USDA=8.197
NC_035085.1	7249075	.	C	A	.	.	MAF_USDA=8.197
NC_035085.1	7249086	.	A	G	.	.	MAF_USDA=9.016
NC_035085.1	7249143	.	A	C	.	.	MAF_INRAE=41.139;MAF_USDA=37.059
NC_035085.1	7249146	.	A	T	.	.	MAF_INRAE=39.167;MAF_USDA=37.059
NC_035085.1	7249166	.	G	T	.	.	MAF_INRAE=41.139;MAF_USDA=37.647
NC_035085.1	7249168	.	T	C	.	.	MAF_INRAE=39.167;MAF_USDA=37.059
NC_035085.1	7249194	.	T	A	.	.	MAF_INRAE=41.139;MAF_USDA=35.882
NC_035085.1	7249254	.	G	T	.	.	MAF_USDA=7.377
NC_035085.1	7249255	.	T	G	.	.	MAF_USDA=7.377
NC_035085.1	7249276	.	G	C	.	.	MAF_INRAE=40.506;MAF_USDA=36.471
NC_035085.1	7249278	.	C	T	.	.	MAF_INRAE=38.333;MAF_USDA=36.471
NC_035085.1	7249282	.	G	T	.	.	MAF_INRAE=2.5;MAF_USDA=4.918
NC_035085.1	7249287	.	G	A	.	.	MAF_INRAE=40.506;MAF_USDA=34.118
NC_035085.1	7249406	.	C	T	.	.	MAF_INRAE=42.405;MAF_USDA=23.529
NC_035085.1	7249467	.	T	A	.	.	MAF_USDA=2.459
NC_035085.1	7249539	.	G	A	.	.	MAF_INRAE=41.772;MAF_USDA=41.176
NC_035085.1	7249544	.	C	T	.	.	MAF_USDA=2.353
NC_035085.1	7249581	.	G	A	.	.	MAF_INRAE=41.139;MAF_USDA=35.294
NC_035085.1	7249584	.	C	A	.	.	MAF_INRAE=39.167;MAF_USDA=34.118
NC_035085.1	7249617	.	A	C	.	.	MAF_INRAE=41.139;MAF_USDA=37.059
NC_035085.1	7249690	.	TCC	TCA	.	.	MAF_USDA=43.75
NC_035085.1	7249692	.	C	A	.	.	MAF_INRAE=41.139;MAF_USDA=27.049
NC_035085.1	7249753	.	A	T	.	.	MAF_INRAE=3.333
NC_035085.1	7249775	.	A	G	.	.	MAF_USDA=2.976
NC_035085.1	7249816	.	C	T	.	.	MAF_USDA=7.377
NC_035085.1	7249966	.	C	T	.	.	MAF_USDA=1.667
NC_035085.1	7249992	.	C	T	.	.	MAF_USDA=48.214
NC_035085.1	7250038	.	A	C	.	.	MAF_INRAE=47.368;MAF_USDA=33.529
NC_035085.1	7250082	.	A	G	.	.	MAF_INRAE=41.139;MAF_USDA=33.929
NC_035085.1	7250084	.	C	T	.	.	MAF_INRAE=39.167;MAF_USDA=34.524
NC_035085.1	7250088	.	A	T	.	.	MAF_INRAE=41.772;MAF_USDA=39.286
NC_035085.1	7250105	.	T	G	.	.	MAF_USDA=8.197
NC_035085.1	7250106	.	A	T	.	.	MAF_INRAE=41.139;MAF_USDA=40.588
NC_035085.1	7250108	.	T	C	.	.	MAF_INRAE=41.139;MAF_USDA=32.353
NC_035085.1	7250385	.	G	T	.	.	MAF_USDA=8.333
NC_035085.1	7250442	.	G	C	.	.	MAF_INRAE=41.139;MAF_USDA=34.706
NC_035085.1	7250444	.	T	A	.	.	MAF_INRAE=39.167;MAF_USDA=34.706
NC_035085.1	7250478	.	C	T	.	.	MAF_USDA=22.941
NC_035085.1	7250482	.	G	A	.	.	MAF_INRAE=39.167
NC_035085.1	7250484	.	C	A	.	.	MAF_USDA=45.833
NC_035085.1	7250486	.	T	C	.	.	MAF_USDA=45.833
NC_035085.1	7250495	.	C	G	.	.	MAF_INRAE=41.139;MAF_USDA=35.294
NC_035085.1	7250539	.	C	A	.	.	MAF_USDA=3.279
NC_035085.1	7250549	.	C	A	.	.	MAF_INRAE=2.5;MAF_USDA=2.459
NC_035085.1	7250638	.	G	T	.	.	MAF_USDA=2.459
NC_035085.1	7250665	.	T	C	.	.	MAF_INRAE=44.167
NC_035085.1	7250817	.	A	T	.	.	MAF_USDA=1.176
NC_035085.1	7250922	.	G	A	.	.	MAF_INRAE=41.139;MAF_USDA=38.235
NC_035085.1	7251077	.	G	A	.	.	MAF_INRAE=4.167;MAF_USDA=8.197
NC_035085.1	7251285	.	T	C	.	.	MAF_INRAE=41.772;MAF_USDA=46.471
NC_035085.1	7251314	.	T	A	.	.	MAF_USDA=2.353
NC_035085.1	7251369	.	T	C	.	.	MAF_USDA=9.016
NC_035085.1	7251621	.	C	A	.	.	MAF_USDA=7.059
NC_035085.1	7251622	.	A	G	.	.	MAF_INRAE=41.139;MAF_USDA=41.176
NC_035085.1	7251690	.	A	C	.	.	MAF_INRAE=41.772;MAF_USDA=45.294
NC_035085.1	7251725	.	G	A	.	.	MAF_INRAE=9.494;MAF_USDA=4.098
NC_035085.1	7251760	.	G	C	.	.	MAF_INRAE=41.772;MAF_USDA=41.176
NC_035085.1	7251881	.	C	G	.	.	MAF_USDA=6.557
NC_035085.1	7251907	.	C	A	.	.	MAF_USDA=9.016
NC_035085.1	7251934	.	T	G	.	.	MAF_INRAE=40.506;MAF_USDA=34.118
NC_035085.1	7251947	.	C	A	.	.	MAF_INRAE=41.772;MAF_USDA=41.765
NC_035085.1	7251975	.	T	C	.	.	MAF_INRAE=41.772;MAF_USDA=46.471
NC_035085.1	7251983	.	T	C	.	.	MAF_USDA=42.857
NC_035085.1	7252067	.	G	A	.	.	MAF_USDA=45.882
NC_035085.1	7252095	.	T	C	.	.	MAF_USDA=4.918
NC_035085.1	7252102	.	A	C	.	.	MAF_USDA=2.459
NC_035085.1	7252114	.	G	T	.	.	MAF_USDA=28.689
NC_035085.1	7252121	.	T	G	.	.	MAF_USDA=41.803
NC_035085.1	7252167	.	C	T	.	.	MAF_USDA=40.984
NC_035085.1	7252274	.	C	A	.	.	MAF_USDA=17.213
NC_035085.1	7252275	.	T	G	.	.	MAF_USDA=10.656
NC_035085.1	7252390	.	T	A	.	.	MAF_INRAE=43.038;MAF_USDA=46.429
NC_035085.1	7252476	.	T	C	.	.	MAF_INRAE=41.772;MAF_USDA=47.059
NC_035085.1	7252532	.	C	A	.	.	MAF_INRAE=41.139;MAF_USDA=44.118
NC_035085.1	7252566	.	C	T	.	.	MAF_USDA=10.0
NC_035085.1	7252588	.	T	C	.	.	MAF_USDA=46.471
NC_035085.1	7252628	.	A	G	.	.	MAF_USDA=41.803
NC_035085.1	7252693	.	G	A	.	.	MAF_USDA=40.984
NC_035085.1	7252728	.	C	A	.	.	MAF_USDA=40.164
NC_035085.1	7253064	.	G	A	.	.	MAF_USDA=1.667
NC_035085.1	7253071	.	T	C	.	.	MAF_USDA=40.833
NC_035085.1	7253086	.	G	A	.	.	MAF_USDA=7.627
NC_035085.1	7253088	.	G	A	.	.	MAF_USDA=40.833
NC_035085.1	7253169	.	G	T	.	.	MAF_USDA=10.345
NC_035085.1	7253175	.	T	G	.	.	MAF_USDA=47.561
NC_035085.1	7253397	.	T	G	.	.	MAF_USDA=33.333
NC_035085.1	7253399	.	A	G	.	.	MAF_USDA=33.333
NC_035085.1	7253426	.	G	A	.	.	MAF_USDA=33.333
NC_035085.1	7253429	.	A	T	.	.	MAF_USDA=33.333
NC_035085.1	7253455	.	G	A	.	.	MAF_USDA=31.25
NC_035085.1	7253487	.	C	A	.	.	MAF_USDA=29.167
NC_035085.1	7253490	.	T	G	.	.	MAF_USDA=31.25
NC_035085.1	7253503	.	G	T	.	.	MAF_USDA=20.833
NC_035085.1	7254128	.	T	C	.	.	MAF_USDA=2.459
NC_035085.1	7254284	.	G	C	.	.	MAF_USDA=4.918
NC_035085.1	7254292	.	C	T	.	.	MAF_INRAE=41.772;MAF_USDA=41.765
NC_035085.1	7254301	.	C	T	.	.	MAF_INRAE=41.772;MAF_USDA=44.706
NC_035085.1	7254303	.	C	G	.	.	MAF_INRAE=45.833;MAF_USDA=20.588
NC_035085.1	7254348	.	G	A	.	.	MAF_INRAE=41.772;MAF_USDA=44.118
NC_035085.1	7254375	.	A	G	.	.	MAF_INRAE=41.772;MAF_USDA=44.706
NC_035085.1	7254398	.	A	G	.	.	MAF_USDA=11.475
NC_035085.1	7254413	.	G	A	.	.	MAF_USDA=14.583
NC_035085.1	7254415	.	C	T	.	.	MAF_INRAE=41.772;MAF_USDA=44.706
NC_035085.1	7254433	.	C	G	.	.	MAF_INRAE=42.405;MAF_USDA=45.294
NC_035085.1	7254446	.	T	A	.	.	MAF_INRAE=42.405;MAF_USDA=44.706
NC_035085.1	7254448	.	C	T	.	.	MAF_INRAE=2.5;MAF_USDA=2.459
NC_035085.1	7254449	.	G	A	.	.	MAF_INRAE=3.797;MAF_USDA=7.647
NC_035085.1	7254452	.	T	A	.	.	MAF_INRAE=42.405;MAF_USDA=40.0
NC_035085.1	7254481	.	T	C	.	.	MAF_USDA=3.279
NC_035085.1	7254518	.	A	C	.	.	MAF_USDA=9.836
NC_035085.1	7254521	.	T	G	.	.	MAF_USDA=2.459
NC_035085.1	7254525	.	T	C	.	.	MAF_INRAE=41.772;MAF_USDA=40.0
NC_035085.1	7254568	.	T	C	.	.	MAF_INRAE=41.772;MAF_USDA=44.706
NC_035085.1	7254579	.	C	T	.	.	MAF_USDA=2.083
NC_035085.1	7254588	.	C	A	.	.	MAF_INRAE=41.772;MAF_USDA=45.882
NC_035085.1	7254597	.	C	A	.	.	MAF_INRAE=41.772;MAF_USDA=46.471
NC_035085.1	7254598	.	T	G	.	.	MAF_USDA=7.059
NC_035085.1	7254615	.	G	T	.	.	MAF_INRAE=41.772;MAF_USDA=45.882
NC_035085.1	7254668	.	G	A	.	.	MAF_USDA=47.917
NC_035085.1	7254717	.	C	T	.	.	MAF_INRAE=41.772;MAF_USDA=45.294
NC_035085.1	7254743	.	C	A	.	.	MAF_INRAE=40.0;MAF_USDA=45.833
NC_035085.1	7254748	.	T	A	.	.	MAF_INRAE=41.772;MAF_USDA=45.833
NC_035085.1	7254765	.	C	T	.	.	MAF_USDA=6.471
NC_035085.1	7254774	.	C	T	.	.	MAF_USDA=2.459
NC_035085.1	7254776	.	A	T	.	.	MAF_INRAE=41.772;MAF_USDA=45.294
NC_035085.1	7254794	.	C	T	.	.	MAF_INRAE=41.772;MAF_USDA=45.294
NC_035085.1	7254805	.	G	C	.	.	MAF_INRAE=41.139;MAF_USDA=25.294
NC_035085.1	7254869	.	C	A	.	.	MAF_INRAE=41.772;MAF_USDA=45.294
NC_035085.1	7254887	.	G	T	.	.	MAF_USDA=2.459
NC_035085.1	7254979	.	T	C	.	.	MAF_USDA=39.344
NC_035085.1	7254997	.	C	T	.	.	MAF_USDA=1.639
NC_035085.1	7254998	.	T	G	.	.	MAF_USDA=1.639
NC_035085.1	7255001	.	T	C	.	.	MAF_USDA=29.508
NC_035085.1	7255193	.	C	G	.	.	MAF_USDA=2.459
NC_035085.1	7255261	.	G	T	.	.	MAF_USDA=2.459
NC_035085.1	7255266	.	G	T	.	.	MAF_INRAE=47.368;MAF_USDA=45.294
NC_035085.1	7255298	.	A	G	.	.	MAF_INRAE=47.368;MAF_USDA=45.294
NC_035085.1	7255333	.	A	G	.	.	MAF_INRAE=47.368;MAF_USDA=43.529
NC_035085.1	7255359	.	C	A	.	.	MAF_INRAE=47.368;MAF_USDA=44.706
NC_035085.1	7255375	.	G	C	.	.	MAF_USDA=1.639
NC_035085.1	7255402	.	G	C	.	.	MAF_USDA=1.639
NC_035085.1	7255410	.	C	A	.	.	MAF_USDA=2.459
NC_035085.1	7255411	.	A	G	.	.	MAF_USDA=3.279
NC_035085.1	7255413	.	C	G	.	.	MAF_INRAE=6.667
NC_035085.1	7255417	.	G	A	.	.	MAF_INRAE=6.667
NC_035085.1	7255453	.	C	T	.	.	MAF_INRAE=5.063
NC_035085.1	7255462	.	G	T	.	.	MAF_USDA=2.459
NC_035085.1	7255497	.	G	A	.	.	MAF_INRAE=41.772;MAF_USDA=45.882
NC_035085.1	7255513	.	G	T	.	.	MAF_USDA=1.639
NC_035085.1	7255576	.	A	G	.	.	MAF_INRAE=41.772;MAF_USDA=45.833
NC_035085.1	7255616	.	C	T	.	.	MAF_USDA=3.279
NC_035085.1	7255646	.	G	T	.	.	MAF_INRAE=41.772;MAF_USDA=43.529
NC_035085.1	7255690	.	T	C	.	.	MAF_INRAE=41.772;MAF_USDA=44.706
NC_035085.1	7255839	.	G	T	.	.	MAF_USDA=2.459
NC_035085.1	7255888	.	T	A	.	.	MAF_INRAE=41.772;MAF_USDA=44.706
NC_035085.1	7255907	.	T	G	.	.	MAF_USDA=1.639
NC_035085.1	7255946	.	T	C	.	.	MAF_INRAE=42.405;MAF_USDA=43.529
NC_035085.1	7256036	.	A	T	.	.	MAF_INRAE=42.405;MAF_USDA=45.833
NC_035085.1	7256094	.	A	T	.	.	MAF_INRAE=42.405;MAF_USDA=45.294
NC_035085.1	7256104	.	A	G	.	.	MAF_INRAE=42.405;MAF_USDA=44.706
NC_035085.1	7256109	.	C	A	.	.	MAF_USDA=5.738
NC_035085.1	7256117	.	G	A	.	.	MAF_INRAE=5.063
NC_035085.1	7256171	.	C	T	.	.	MAF_USDA=2.459
NC_035085.1	7256177	.	G	T	.	.	MAF_USDA=3.279
NC_035085.1	7256237	.	G	T	.	.	MAF_INRAE=41.772;MAF_USDA=44.118
NC_035085.1	7256245	.	T	G	.	.	MAF_USDA=7.059
NC_035085.1	7256246	.	T	G	.	.	MAF_INRAE=41.772;MAF_USDA=44.118
NC_035085.1	7256251	.	C	T	.	.	MAF_INRAE=41.772;MAF_USDA=43.529
NC_035085.1	7256258	.	T	A	.	.	MAF_INRAE=41.772;MAF_USDA=44.706
NC_035085.1	7256271	.	C	T	.	.	MAF_INRAE=44.304;MAF_USDA=24.118
NC_035085.1	7256303	.	C	T	.	.	MAF_INRAE=41.772
NC_035085.1	7256560	.	G	T	.	.	MAF_USDA=1.639
NC_035085.1	7256564	.	C	T	.	.	MAF_INRAE=41.772;MAF_USDA=44.118
NC_035085.1	7256572	.	T	C	.	.	MAF_INRAE=41.772;MAF_USDA=44.118
NC_035085.1	7256580	.	C	T	.	.	MAF_INRAE=41.772;MAF_USDA=44.118
NC_035085.1	7256656	.	A	C	.	.	MAF_INRAE=42.5;MAF_USDA=46.471
NC_035085.1	7256661	.	A	T	.	.	MAF_INRAE=42.5;MAF_USDA=46.471
NC_035085.1	7256671	.	G	T	.	.	MAF_INRAE=42.5;MAF_USDA=45.294
NC_035085.1	7256792	.	C	T	.	.	MAF_USDA=6.471
NC_035085.1	7256827	.	T	A	.	.	MAF_USDA=44.706
NC_035085.1	7256828	.	T	A	.	.	MAF_USDA=44.118
NC_035085.1	7256829	.	T	A	.	.	MAF_USDA=44.118
NC_035085.1	7256849	.	A	C	.	.	MAF_INRAE=40.0;MAF_USDA=45.833
NC_035085.1	7256876	.	G	T	.	.	MAF_INRAE=41.772;MAF_USDA=44.706
NC_035085.1	7256892	.	G	A	.	.	MAF_INRAE=41.772;MAF_USDA=44.706
NC_035085.1	7257046	.	T	G	.	.	MAF_INRAE=41.772;MAF_USDA=44.118
NC_035085.1	7257099	.	T	G	.	.	MAF_INRAE=41.772;MAF_USDA=44.706
NC_035085.1	7257224	.	A	G	.	.	MAF_INRAE=41.139;MAF_USDA=24.706
NC_035085.1	7257232	.	A	C	.	.	MAF_INRAE=41.772;MAF_USDA=45.294
NC_035085.1	7257235	.	C	A	.	.	MAF_INRAE=40.0;MAF_USDA=45.294
NC_035085.1	7257238	.	C	T	.	.	MAF_INRAE=40.0;MAF_USDA=45.294
NC_035085.1	7257239	.	A	G	.	.	MAF_INRAE=40.0;MAF_USDA=45.294
NC_035085.1	7257258	.	G	A	.	.	MAF_INRAE=41.772;MAF_USDA=47.647
NC_035085.1	7257269	.	C	A	.	.	MAF_INRAE=2.5;MAF_USDA=3.279
NC_035085.1	7257286	.	C	A	.	.	MAF_INRAE=41.772;MAF_USDA=44.706
NC_035085.1	7257305	.	T	A	.	.	MAF_USDA=8.235
NC_035085.1	7257322	.	G	A	.	.	MAF_INRAE=41.772;MAF_USDA=44.118
NC_035085.1	7257329	.	G	C	.	.	MAF_INRAE=41.772;MAF_USDA=43.529
NC_035085.1	7257367	.	A	C	.	.	MAF_INRAE=41.772;MAF_USDA=45.833
NC_035085.1	7257474	.	G	T	.	.	MAF_USDA=1.639
NC_035085.1	7257497	.	A	G	.	.	MAF_INRAE=41.772;MAF_USDA=44.706
NC_035085.1	7257509	.	C	A	.	.	MAF_USDA=45.833
NC_035085.1	7257527	.	C	T	.	.	MAF_INRAE=41.772;MAF_USDA=44.706
NC_035085.1	7257594	.	G	A	.	.	MAF_INRAE=41.772;MAF_USDA=44.118
NC_035085.1	7257637	.	T	C	.	.	MAF_INRAE=42.405;MAF_USDA=45.294
NC_035085.1	7257642	.	G	A	.	.	MAF_USDA=2.941
NC_035085.1	7257659	.	C	A	.	.	MAF_INRAE=42.405;MAF_USDA=44.706
NC_035085.1	7257736	.	A	G	.	.	MAF_INRAE=41.772;MAF_USDA=44.706
NC_035085.1	7257755	.	C	A	.	.	MAF_USDA=3.529
NC_035085.1	7257783	.	C	T	.	.	MAF_USDA=1.639
NC_035085.1	7257789	.	C	T	.	.	MAF_INRAE=3.333;MAF_USDA=1.639
NC_035085.1	7257799	.	C	G	.	.	MAF_INRAE=9.494;MAF_USDA=1.639
NC_035085.1	7257825	.	T	C	.	.	MAF_USDA=2.459
NC_035085.1	7257886	.	T	A	.	.	MAF_USDA=6.471
NC_035085.1	7257887	.	C	A	.	.	MAF_USDA=2.459
NC_035085.1	7257948	.	G	T	.	.	MAF_USDA=2.459
NC_035085.1	7257952	.	G	A	.	.	MAF_USDA=7.377
NC_035085.1	7258001	.	T	G	.	.	MAF_USDA=12.353
NC_035085.1	7258046	.	G	A	.	.	MAF_USDA=2.459
NC_035085.1	7258053	.	G	C	.	.	MAF_USDA=2.459
NC_035085.1	7258062	.	A	G	.	.	MAF_USDA=5.738
NC_035085.1	7258080	.	C	G	.	.	MAF_USDA=2.459
NC_035085.1	7258094	.	C	A	.	.	MAF_USDA=2.459
NC_035085.1	7258150	.	T	A	.	.	MAF_USDA=2.459
NC_035085.1	7258174	.	T	A	.	.	MAF_USDA=2.459
NC_035085.1	7258193	.	C	A	.	.	MAF_USDA=2.459
NC_035085.1	7258194	.	A	T	.	.	MAF_USDA=2.459
NC_035085.1	7258213	.	G	T	.	.	MAF_INRAE=41.772;MAF_USDA=42.262
NC_035085.1	7258220	.	A	G	.	.	MAF_USDA=2.459
NC_035085.1	7258221	.	T	G	.	.	MAF_USDA=2.459
NC_035085.1	7258239	.	T	G	.	.	MAF_USDA=5.833
NC_035085.1	7258243	.	C	A	.	.	MAF_INRAE=40.0;MAF_USDA=45.238
NC_035085.1	7258244	.	A	T	.	.	MAF_INRAE=40.0;MAF_USDA=45.833
NC_035085.1	7258289	.	T	C	.	.	MAF_USDA=2.459
NC_035085.1	7258290	.	T	A	.	.	MAF_USDA=2.459
NC_035085.1	7258310	.	G	A	.	.	MAF_USDA=2.459
NC_035085.1	7258328	.	T	C	.	.	MAF_USDA=2.459
NC_035085.1	7258329	.	C	A	.	.	MAF_USDA=2.459
NC_035085.1	7258340	.	A	T	.	.	MAF_USDA=2.459
NC_035085.1	7258362	.	A	T	.	.	MAF_INRAE=41.772;MAF_USDA=46.471
NC_035085.1	7258384	.	C	A	.	.	MAF_USDA=2.459
NC_035085.1	7258465	.	T	C	.	.	MAF_INRAE=41.772;MAF_USDA=44.118
NC_035085.1	7258527	.	T	C	.	.	MAF_INRAE=41.772;MAF_USDA=45.882
NC_035085.1	7258543	.	T	G	.	.	MAF_USDA=5.738
NC_035085.1	7258562	.	T	C	.	.	MAF_USDA=2.459
NC_035085.1	7258567	.	T	A	.	.	MAF_INRAE=41.772;MAF_USDA=44.706
NC_035085.1	7258624	.	G	C	.	.	MAF_INRAE=41.139;MAF_USDA=28.824
NC_035085.1	7258650	.	G	A	.	.	MAF_INRAE=41.772;MAF_USDA=47.059
NC_035085.1	7258673	.	G	T	.	.	MAF_INRAE=42.405;MAF_USDA=47.647
NC_035085.1	7258678	.	C	A	.	.	MAF_INRAE=42.405;MAF_USDA=42.941
NC_035085.1	7258810	.	C	T	.	.	MAF_USDA=2.459
NC_035085.1	7258811	.	G	A	.	.	MAF_USDA=1.639
NC_035085.1	7258816	.	T	G	.	.	MAF_USDA=2.353
NC_035085.1	7258840	.	C	A	.	.	MAF_INRAE=41.772;MAF_USDA=44.706
NC_035085.1	7258952	.	C	T	.	.	MAF_INRAE=41.772;MAF_USDA=37.705
NC_035085.1	7258990	.	G	T	.	.	MAF_USDA=2.941
NC_035085.1	7258997	.	G	A	.	.	MAF_INRAE=41.772;MAF_USDA=42.941
NC_035085.1	7259005	.	A	T	.	.	MAF_INRAE=41.772;MAF_USDA=42.941
NC_035085.1	7259030	.	C	A	.	.	MAF_USDA=2.459
NC_035085.1	7259036	.	A	G	.	.	MAF_USDA=3.279
NC_035085.1	7259079	.	T	G	.	.	MAF_INRAE=41.139;MAF_USDA=28.824
NC_035085.1	7259101	.	A	C	.	.	MAF_INRAE=41.772;MAF_USDA=42.941
NC_035085.1	7259104	.	G	C	.	.	MAF_INRAE=40.0;MAF_USDA=42.941
NC_035085.1	7259247	.	C	T	.	.	MAF_INRAE=41.772;MAF_USDA=42.353
NC_035085.1	7259263	.	A	G	.	.	MAF_INRAE=41.139;MAF_USDA=28.824
NC_035085.1	7259277	.	T	C	.	.	MAF_INRAE=41.772;MAF_USDA=44.706
NC_035085.1	7259295	.	G	A	.	.	MAF_INRAE=41.772;MAF_USDA=38.824
NC_035085.1	7259489	.	C	A	.	.	MAF_INRAE=41.772;MAF_USDA=42.941
NC_035085.1	7259490	.	C	A	.	.	MAF_INRAE=40.0;MAF_USDA=42.941
NC_035085.1	7259513	.	G	A	.	.	MAF_USDA=14.118
NC_035085.1	7259632	.	G	A	.	.	MAF_INRAE=2.5;MAF_USDA=2.459
NC_035085.1	7259686	.	C	A	.	.	MAF_USDA=8.197
NC_035085.1	7259710	.	G	A	.	.	MAF_USDA=11.475
NC_035085.1	7259713	.	A	C	.	.	MAF_USDA=6.557
NC_035085.1	7259758	.	A	G	.	.	MAF_INRAE=3.333
NC_035085.1	7259764	.	A	G	.	.	MAF_INRAE=2.5
NC_035085.1	7259768	.	A	G	.	.	MAF_INRAE=2.5
NC_035085.1	7259783	.	T	A	.	.	MAF_INRAE=1.667
NC_035085.1	7259899	.	C	T	.	.	MAF_USDA=43.529
NC_035085.1	7259908	.	C	T	.	.	MAF_USDA=3.279
NC_035085.1	7259920	.	T	A	.	.	MAF_INRAE=7.5
NC_035085.1	7259921	.	G	A	.	.	MAF_INRAE=7.5
NC_035085.1	7259928	.	G	A	.	.	MAF_INRAE=6.667
NC_035085.1	7259932	.	C	A	.	.	MAF_INRAE=5.0
NC_035085.1	7259934	.	T	G	.	.	MAF_INRAE=4.167
NC_035085.1	7259936	.	A	G,C	.	.	MAF_INRAE=4.167;MAF_USDA=3.279
NC_035085.1	7259949	.	A	T	.	.	MAF_USDA=39.412
NC_035085.1	7259988	.	T	G	.	.	MAF_USDA=43.529
NC_035085.1	7260006	.	G	A	.	.	MAF_USDA=2.459
NC_035085.1	7260046	.	C	T	.	.	MAF_USDA=39.412
NC_035085.1	7260135	.	T	C	.	.	MAF_INRAE=41.772
NC_035085.1	7260148	.	A	C	.	.	MAF_INRAE=41.772
NC_035085.1	7260222	.	G	A	.	.	MAF_USDA=1.639
NC_035085.1	7260231	.	C	A	.	.	MAF_USDA=4.098
NC_035085.1	7260241	.	G	A	.	.	MAF_INRAE=41.772;MAF_USDA=42.353
NC_035085.1	7260289	.	T	A	.	.	MAF_USDA=15.294
NC_035085.1	7260330	.	T	A	.	.	MAF_USDA=18.75
NC_035085.1	7260340	.	A	T	.	.	MAF_USDA=16.667
NC_035085.1	7260375	.	T	C	.	.	MAF_INRAE=42.405;MAF_USDA=45.294
NC_035085.1	7260378	.	G	A	.	.	MAF_INRAE=40.833;MAF_USDA=43.529
NC_035085.1	7260449	.	C	A	.	.	MAF_USDA=2.459
NC_035085.1	7260509	.	A	T	.	.	MAF_USDA=2.459
NC_035085.1	7260513	.	A	C	.	.	MAF_USDA=2.459
NC_035085.1	7260518	.	A	C	.	.	MAF_INRAE=42.405;MAF_USDA=41.765
NC_035085.1	7260532	.	T	C	.	.	MAF_USDA=2.459
NC_035085.1	7260654	.	T	A	.	.	MAF_INRAE=42.405;MAF_USDA=41.071
NC_035085.1	7260702	.	A	G	.	.	MAF_USDA=2.941
NC_035085.1	7260732	.	G	A	.	.	MAF_INRAE=3.333
NC_035085.1	7260783	.	G	A	.	.	MAF_USDA=12.941
NC_035085.1	7260787	.	C	T	.	.	MAF_USDA=2.459
NC_035085.1	7260788	.	A	C	.	.	MAF_USDA=11.765
NC_035085.1	7260793	.	T	A	.	.	MAF_USDA=7.059
NC_035085.1	7260800	.	T	A	.	.	MAF_USDA=2.941
NC_035085.1	7260801	.	A	T	.	.	MAF_INRAE=46.203;MAF_USDA=39.412
NC_035085.1	7260819	.	G	T	.	.	MAF_USDA=16.667
NC_035085.1	7260836	.	C	T	.	.	MAF_USDA=11.765
NC_035085.1	7260912	.	G	A	.	.	MAF_USDA=1.639
NC_035085.1	7260936	.	G	T	.	.	MAF_USDA=2.459
NC_035085.1	7261007	.	T	C	.	.	MAF_USDA=2.459
NC_035085.1	7261042	.	C	G	.	.	MAF_INRAE=43.038;MAF_USDA=45.882
NC_035085.1	7261043	.	A	G	.	.	MAF_INRAE=41.667;MAF_USDA=45.882
NC_035085.1	7261055	.	C	T	.	.	MAF_INRAE=43.038;MAF_USDA=45.882
NC_035085.1	7261071	.	T	C	.	.	MAF_USDA=2.459
NC_035085.1	7261076	.	C	A	.	.	MAF_USDA=16.667
NC_035085.1	7261111	.	G	T	.	.	MAF_USDA=2.459
NC_035085.1	7261115	.	G	A	.	.	MAF_INRAE=42.405;MAF_USDA=37.647
NC_035085.1	7261126	.	T	C	.	.	MAF_USDA=18.75
NC_035085.1	7261150	.	T	G	.	.	MAF_INRAE=2.5
NC_035085.1	7261165	.	C	T	.	.	MAF_USDA=2.353
NC_035085.1	7261187	.	A	T	.	.	MAF_USDA=2.5
NC_035085.1	7261252	.	C	A	.	.	MAF_INRAE=41.772;MAF_USDA=39.412
NC_035085.1	7261261	.	C	A	.	.	MAF_USDA=2.459
NC_035085.1	7261291	.	A	G	.	.	MAF_USDA=2.459
NC_035085.1	7261295	.	T	C	.	.	MAF_USDA=2.459
NC_035085.1	7261304	.	A	T	.	.	MAF_USDA=2.459
NC_035085.1	7261314	.	A	T	.	.	MAF_USDA=2.459
NC_035085.1	7261330	.	G	A	.	.	MAF_INRAE=5.063;MAF_USDA=43.529
NC_035085.1	7261345	.	T	A	.	.	MAF_USDA=2.459
NC_035085.1	7261385	.	T	C	.	.	MAF_INRAE=42.405;MAF_USDA=40.0
NC_035085.1	7261395	.	G	A	.	.	MAF_INRAE=42.405;MAF_USDA=39.412
NC_035085.1	7261466	.	T	G	.	.	MAF_USDA=2.459
NC_035085.1	7261481	.	C	T	.	.	MAF_USDA=2.459
NC_035085.1	7261482	.	T	G	.	.	MAF_USDA=2.459
NC_035085.1	7261504	.	C	T	.	.	MAF_USDA=2.459
NC_035085.1	7261505	.	G	A	.	.	MAF_INRAE=9.494;MAF_USDA=4.918
NC_035085.1	7261534	.	C	G	.	.	MAF_INRAE=42.405;MAF_USDA=43.529
NC_035085.1	7261558	.	C	A	.	.	MAF_INRAE=41.772;MAF_USDA=42.353
NC_035085.1	7261582	.	C	A	.	.	MAF_USDA=2.353
NC_035085.1	7261587	.	G	T	.	.	MAF_INRAE=41.772;MAF_USDA=33.333
NC_035085.1	7261596	.	C	T	.	.	MAF_USDA=16.667
NC_035085.1	7261645	.	C	T	.	.	MAF_USDA=1.639
NC_035085.1	7261646	.	G	A	.	.	MAF_USDA=1.639
NC_035085.1	7261653	.	T	C	.	.	MAF_USDA=3.279
NC_035085.1	7261722	.	C	T	.	.	MAF_USDA=15.294
NC_035085.1	7261756	.	T	G	.	.	MAF_INRAE=42.405;MAF_USDA=45.833
NC_035085.1	7261757	.	A	C	.	.	MAF_USDA=2.083
NC_035085.1	7261758	.	T	A	.	.	MAF_USDA=2.083
NC_035085.1	7261794	.	C	T	.	.	MAF_USDA=2.459
NC_035085.1	7261799	.	C	T	.	.	MAF_USDA=3.279
NC_035085.1	7261886	.	A	C	.	.	MAF_USDA=2.459
NC_035085.1	7261893	.	G	T	.	.	MAF_USDA=2.459
NC_035085.1	7261959	.	C	T	.	.	MAF_USDA=2.459
NC_035085.1	7261991	.	C	T	.	.	MAF_USDA=2.459
NC_035085.1	7262026	.	C	T	.	.	MAF_INRAE=40.506;MAF_USDA=37.059
NC_035085.1	7262046	.	A	C	.	.	MAF_USDA=15.882
NC_035085.1	7262047	.	C	T	.	.	MAF_USDA=7.647
NC_035085.1	7262116	.	C	T	.	.	MAF_USDA=15.294
NC_035085.1	7262156	.	A	C	.	.	MAF_USDA=4.098
NC_035085.1	7262166	.	C	A	.	.	MAF_USDA=15.294
NC_035085.1	7262190	.	G	A	.	.	MAF_USDA=7.059
NC_035085.1	7262219	.	G	A	.	.	MAF_USDA=14.583
NC_035085.1	7262236	.	A	G	.	.	MAF_USDA=2.5
NC_035085.1	7262253	.	T	G	.	.	MAF_USDA=15.476
NC_035085.1	7262265	.	C	A	.	.	MAF_USDA=18.75
NC_035085.1	7262462	.	C	A	.	.	MAF_USDA=2.459
NC_035085.1	7262637	.	T	G	.	.	MAF_USDA=2.459
NC_035085.1	7262686	.	T	C	.	.	MAF_USDA=14.706
NC_035085.1	7262687	.	G	T	.	.	MAF_USDA=2.083
NC_035085.1	7262696	.	C	A	.	.	MAF_INRAE=37.342;MAF_USDA=4.118
NC_035085.1	7262751	.	G	T	.	.	MAF_INRAE=3.333;MAF_USDA=8.235
NC_035085.1	7262755	.	GAAAAAC	GAAAAAA	.	.	MAF_USDA=45.833
NC_035085.1	7262761	.	C	A	.	.	MAF_INRAE=40.0
NC_035085.1	7262791	.	C	T	.	.	MAF_USDA=2.353
NC_035085.1	7262822	.	C	A	.	.	MAF_USDA=7.059
NC_035085.1	7262881	.	A	G	.	.	MAF_USDA=2.459
NC_035085.1	7262904	.	C	T	.	.	MAF_USDA=2.459
NC_035085.1	7262910	.	A	C	.	.	MAF_USDA=2.459
NC_035085.1	7262977	.	A	T	.	.	MAF_INRAE=41.772;MAF_USDA=46.471
NC_035085.1	7263026	.	T	C	.	.	MAF_USDA=14.118
NC_035085.1	7263067	.	T	C	.	.	MAF_USDA=2.459
NC_035085.1	7263105	.	A	G	.	.	MAF_USDA=2.459
NC_035085.1	7263155	.	G	A	.	.	MAF_USDA=15.294
NC_035085.1	7263205	.	C	T	.	.	MAF_USDA=4.098
NC_035085.1	7263206	.	G	A	.	.	MAF_INRAE=41.772;MAF_USDA=45.882
NC_035085.1	7263210	.	A	T	.	.	MAF_USDA=2.459
NC_035085.1	7263229	.	C	T	.	.	MAF_USDA=2.459
NC_035085.1	7263253	.	C	A	.	.	MAF_USDA=2.459
NC_035085.1	7263266	.	T	A	.	.	MAF_USDA=2.459
NC_035085.1	7263284	.	T	C	.	.	MAF_USDA=2.459
NC_035085.1	7263299	.	G	A	.	.	MAF_USDA=2.459
NC_035085.1	7263333	.	A	C	.	.	MAF_USDA=3.279
NC_035085.1	7263340	.	A	G	.	.	MAF_USDA=2.459
NC_035085.1	7263354	.	G	A	.	.	MAF_USDA=2.459
NC_035085.1	7263355	.	T	G	.	.	MAF_USDA=15.294
NC_035085.1	7263426	.	G	T	.	.	MAF_USDA=2.941
NC_035085.1	7263449	.	G	T	.	.	MAF_INRAE=41.772;MAF_USDA=39.412
NC_035085.1	7263495	.	T	C	.	.	MAF_USDA=11.475
NC_035085.1	7263571	.	C	G	.	.	MAF_USDA=15.294
NC_035085.1	7263576	.	T	C	.	.	MAF_USDA=2.459
NC_035085.1	7263588	.	A	G	.	.	MAF_INRAE=41.772;MAF_USDA=47.647
NC_035085.1	7263625	.	C	A	.	.	MAF_USDA=2.459
NC_035085.1	7263672	.	G	T	.	.	MAF_INRAE=41.772;MAF_USDA=47.059
NC_035085.1	7263695	.	G	A	.	.	MAF_INRAE=41.772;MAF_USDA=47.059
NC_035085.1	7263700	.	C	A	.	.	MAF_USDA=8.235
NC_035085.1	7263702	.	G	A	.	.	MAF_INRAE=41.772;MAF_USDA=47.059
NC_035085.1	7263744	.	C	T	.	.	MAF_INRAE=5.063
NC_035085.1	7263754	.	A	G	.	.	MAF_INRAE=1.667;MAF_USDA=2.353
NC_035085.1	7263764	.	C	A	.	.	MAF_USDA=15.294
NC_035085.1	7263933	.	A	G	.	.	MAF_USDA=7.059
NC_035085.1	7264001	.	C	T	.	.	MAF_INRAE=42.405;MAF_USDA=39.412
NC_035085.1	7264058	.	T	A	.	.	MAF_USDA=4.098
NC_035085.1	7264087	.	A	G	.	.	MAF_USDA=3.279
NC_035085.1	7264484	.	C	A	.	.	MAF_USDA=4.167
NC_035085.1	7264493	.	T	G	.	.	MAF_INRAE=42.405;MAF_USDA=37.5
NC_035085.1	7264546	.	A	G	.	.	MAF_INRAE=47.368;MAF_USDA=33.333
NC_035085.1	7264558	.	C	T	.	.	MAF_INRAE=47.368;MAF_USDA=29.167
NC_035085.1	7266796	.	T	C	.	.	MAF_USDA=29.167
NC_035085.1	7266822	.	A	G	.	.	MAF_INRAE=13.333;MAF_USDA=14.583
NC_035085.1	7266865	.	C	G	.	.	MAF_INRAE=37.5
NC_035085.1	7266873	.	A	T	.	.	MAF_INRAE=18.333
NC_035085.1	7266889	.	G	A	.	.	MAF_USDA=4.706
NC_035085.1	7266914	.	T	A	.	.	MAF_USDA=2.459
NC_035085.1	7266919	.	T	A	.	.	MAF_USDA=8.333
NC_035085.1	7266929	.	G	A	.	.	MAF_INRAE=7.5;MAF_USDA=14.583
NC_035085.1	7267036	.	G	A	.	.	MAF_INRAE=26.667
NC_035085.1	7267089	.	C	G	.	.	MAF_INRAE=29.167
NC_035085.1	7267092	.	G	A	.	.	MAF_USDA=2.353
NC_035085.1	7267150	.	A	G	.	.	MAF_INRAE=30.833;MAF_USDA=27.049
NC_035085.1	7267196	.	T	G	.	.	MAF_USDA=2.459
NC_035085.1	7267266	.	T	C	.	.	MAF_INRAE=25.0;MAF_USDA=22.917
NC_035085.1	7267358	.	G	A	.	.	MAF_USDA=2.5
NC_035085.1	7267363	.	G	A	.	.	MAF_USDA=5.0
NC_035085.1	7270663	.	G	T	.	.	MAF_USDA=1.639
NC_035085.1	7270669	.	T	A	.	.	MAF_USDA=29.167
NC_035085.1	7270670	.	C	T	.	.	MAF_USDA=29.167
NC_035085.1	7270680	.	C	T	.	.	MAF_USDA=31.25
NC_035085.1	7270683	.	A	T	.	.	MAF_INRAE=34.167
NC_035085.1	7270710	.	A	T	.	.	MAF_INRAE=39.167
NC_035085.1	7270717	.	C	A	.	.	MAF_INRAE=40.0
NC_035085.1	7270721	.	C	A	.	.	MAF_INRAE=34.167
NC_035085.1	7270739	.	G	A	.	.	MAF_USDA=5.952
NC_035085.1	7271138	.	A	G	.	.	MAF_USDA=27.083
NC_035085.1	7271806	.	A	C	.	.	MAF_INRAE=42.5
NC_035085.1	7271813	.	G	A	.	.	MAF_INRAE=42.5
NC_035085.1	7271849	.	T	C	.	.	MAF_INRAE=22.5
NC_035085.1	7271932	.	A	G	.	.	MAF_USDA=4.167
NC_035085.1	7274017	.	T	G	.	.	MAF_INRAE=45.57;MAF_USDA=49.398
NC_035085.1	7274055	.	T	A	.	.	MAF_USDA=7.229
NC_035085.1	7274090	.	A	G	.	.	MAF_INRAE=44.937;MAF_USDA=45.294
NC_035085.1	7274173	.	C	A	.	.	MAF_INRAE=43.671;MAF_USDA=44.262
NC_035085.1	7274195	.	G	A	.	.	MAF_INRAE=42.405;MAF_USDA=45.833
NC_035085.1	7274200	.	C	A	.	.	MAF_INRAE=42.405;MAF_USDA=43.75
NC_035085.1	7274234	.	G	A	.	.	MAF_INRAE=43.671;MAF_USDA=41.667
NC_035085.1	7274241	.	G	T,A	.	.	MAF_INRAE=43.671;MAF_USDA=41.667
NC_035085.1	7274258	.	A	C	.	.	MAF_USDA=3.333
NC_035085.1	7275703	.	C	T	.	.	MAF_INRAE=47.368;MAF_USDA=29.167
NC_035085.1	7275713	.	A	C	.	.	MAF_INRAE=5.263;MAF_USDA=11.585
NC_035085.1	7275764	.	C	T	.	.	MAF_INRAE=46.203;MAF_USDA=49.405
NC_035085.1	7275803	.	A	T	.	.	MAF_INRAE=42.405;MAF_USDA=47.647
NC_035085.1	7275809	.	T	C	.	.	MAF_USDA=2.459
NC_035085.1	7275818	.	A	G	.	.	MAF_INRAE=9.494;MAF_USDA=4.918
NC_035085.1	7275835	.	A	C	.	.	MAF_INRAE=42.405;MAF_USDA=47.647
NC_035085.1	7275842	.	G	A	.	.	MAF_INRAE=42.405;MAF_USDA=47.647
NC_035085.1	7275846	.	G	A	.	.	MAF_INRAE=40.833;MAF_USDA=47.647
NC_035085.1	7275848	.	C	G	.	.	MAF_INRAE=40.833;MAF_USDA=49.412
NC_035085.1	7275919	.	A	G	.	.	MAF_INRAE=44.304;MAF_USDA=47.059
NC_035085.1	7275922	.	A	G	.	.	MAF_INRAE=43.333;MAF_USDA=47.647
NC_035085.1	7275934	.	C	T	.	.	MAF_INRAE=43.671;MAF_USDA=47.647
NC_035085.1	7276043	.	G	T	.	.	MAF_INRAE=7.5;MAF_USDA=14.118
NC_035085.1	7276132	.	T	A	.	.	MAF_INRAE=5.063;MAF_USDA=11.176
NC_035085.1	7276188	.	T	A	.	.	MAF_INRAE=41.139;MAF_USDA=37.059
NC_035085.1	7276190	.	T	C	.	.	MAF_INRAE=36.709;MAF_USDA=26.471
NC_035085.1	7276241	.	G	T	.	.	MAF_INRAE=37.5
NC_035085.1	7276283	.	C	T	.	.	MAF_USDA=1.765
NC_035085.1	7276307	.	A	T	.	.	MAF_INRAE=27.5
NC_035085.1	7276319	.	T	A	.	.	MAF_INRAE=41.772;MAF_USDA=37.059
NC_035085.1	7276345	.	C	T	.	.	MAF_INRAE=13.924;MAF_USDA=11.176
NC_035085.1	7276350	.	A	C	.	.	MAF_INRAE=13.291;MAF_USDA=11.765
NC_035085.1	7276365	.	T	G	.	.	MAF_INRAE=6.962;MAF_USDA=12.941
NC_035085.1	7276401	.	A	C	.	.	MAF_INRAE=29.167;MAF_USDA=29.412
NC_035085.1	7276573	.	C	T	.	.	MAF_INRAE=24.167
NC_035085.1	7276611	.	C	A	.	.	MAF_INRAE=25.833;MAF_USDA=13.529
NC_035085.1	7276730	.	A	T	.	.	MAF_INRAE=2.5
NC_035085.1	7276741	.	G	A	.	.	MAF_USDA=2.459
NC_035085.1	7276746	.	C	T	.	.	MAF_INRAE=26.667;MAF_USDA=21.765
NC_035085.1	7276756	.	C	T	.	.	MAF_INRAE=21.667
NC_035085.1	7276771	.	A	C	.	.	MAF_INRAE=22.5;MAF_USDA=9.016
NC_035085.1	7276772	.	C	T	.	.	MAF_INRAE=3.333
NC_035085.1	7276830	.	A	T	.	.	MAF_INRAE=25.833;MAF_USDA=18.033
NC_035085.1	7276860	.	T	G	.	.	MAF_INRAE=29.167
NC_035085.1	7276914	.	C	T	.	.	MAF_USDA=6.667
NC_035085.1	7276961	.	A	G	.	.	MAF_USDA=2.459
NC_035085.1	7276979	.	G	T	.	.	MAF_INRAE=22.5;MAF_USDA=22.941
NC_035085.1	7277000	.	C	A	.	.	MAF_INRAE=24.167;MAF_USDA=19.412
NC_035085.1	7277023	.	G	C	.	.	MAF_INRAE=21.667;MAF_USDA=21.765
NC_035085.1	7277125	.	A	T	.	.	MAF_INRAE=40.0;MAF_USDA=47.917
NC_035085.1	7277146	.	C	T	.	.	MAF_INRAE=19.167;MAF_USDA=25.0
NC_035085.1	7277218	.	G	A	.	.	MAF_INRAE=8.333
NC_035085.1	7277251	.	T	G	.	.	MAF_INRAE=6.667
NC_035085.1	7277252	.	A	T	.	.	MAF_INRAE=6.667
NC_035085.1	7277332	.	G	C	.	.	MAF_USDA=43.75
NC_035085.1	7277354	.	T	C	.	.	MAF_INRAE=11.667;MAF_USDA=14.754
NC_035085.1	7277499	.	C	T	.	.	MAF_INRAE=10.0;MAF_USDA=8.824
NC_035085.1	7277569	.	A	T	.	.	MAF_INRAE=14.167
NC_035085.1	7277570	.	A	T	.	.	MAF_USDA=7.377
NC_035085.1	7277723	.	G	T	.	.	MAF_USDA=2.459
NC_035085.1	7278024	.	T	C	.	.	MAF_USDA=48.235
NC_035085.1	7278039	.	C	G	.	.	MAF_USDA=1.639
NC_035085.1	7278050	.	A	G	.	.	MAF_USDA=11.176
NC_035085.1	7278082	.	A	G	.	.	MAF_USDA=10.417
NC_035085.1	7278088	.	C	G	.	.	MAF_USDA=1.695
NC_035085.1	7278106	.	A	T	.	.	MAF_USDA=12.5
NC_035085.1	7278110	.	G	C	.	.	MAF_USDA=12.5
NC_035085.1	7278111	.	G	T	.	.	MAF_USDA=12.5
NC_035085.1	7278117	.	G	A	.	.	MAF_USDA=12.5
NC_035085.1	7278122	.	T	A	.	.	MAF_USDA=12.5
NC_035085.1	7278128	.	A	G	.	.	MAF_USDA=12.5
NC_035085.1	7278147	.	T	A	.	.	MAF_USDA=10.417
NC_035085.1	7278157	.	G	A	.	.	MAF_USDA=11.905
NC_035085.1	7278186	.	C	T	.	.	MAF_USDA=17.262
NC_035085.1	7278257	.	T	C	.	.	MAF_USDA=4.762
NC_035085.1	7278386	.	T	A	.	.	MAF_USDA=1.667
NC_035085.1	7278401	.	A	C	.	.	MAF_USDA=9.167
NC_035085.1	7278408	.	A	T	.	.	MAF_USDA=2.976
NC_035085.1	7278557	.	G	A	.	.	MAF_USDA=15.294
NC_035085.1	7278627	.	T	C	.	.	MAF_INRAE=2.5;MAF_USDA=1.639
NC_035085.1	7278731	.	C	G	.	.	MAF_USDA=1.639
NC_035085.1	7278745	.	C	G	.	.	MAF_USDA=1.639
NC_035085.1	7278814	.	T	C	.	.	MAF_USDA=1.639
NC_035085.1	7278851	.	G	A	.	.	MAF_INRAE=3.333
NC_035085.1	7278859	.	G	A	.	.	MAF_INRAE=9.167;MAF_USDA=22.941
NC_035085.1	7278945	.	G	A	.	.	MAF_INRAE=2.5
NC_035085.1	7278967	.	T	C	.	.	MAF_INRAE=4.167
NC_035085.1	7278987	.	C	T	.	.	MAF_INRAE=5.833;MAF_USDA=11.176
NC_035085.1	7279053	.	A	G	.	.	MAF_INRAE=25.833;MAF_USDA=21.176
NC_035085.1	7279056	.	C	A	.	.	MAF_INRAE=19.167;MAF_USDA=10.588
NC_035085.1	7279114	.	G	A	.	.	MAF_INRAE=19.167;MAF_USDA=12.5
NC_035085.1	7279145	.	T	C	.	.	MAF_USDA=3.279
NC_035085.1	7279194	.	C	T	.	.	MAF_INRAE=10.0
NC_035085.1	7279251	.	T	C	.	.	MAF_INRAE=10.0
NC_035085.1	7279268	.	T	C	.	.	MAF_USDA=5.833
NC_035085.1	7279285	.	G	A	.	.	MAF_INRAE=41.139;MAF_USDA=45.882
NC_035085.1	7279305	.	C	T	.	.	MAF_INRAE=17.5;MAF_USDA=16.667
NC_035085.1	7279310	.	A	G	.	.	MAF_INRAE=17.5
NC_035085.1	7279366	.	C	G	.	.	MAF_INRAE=20.0;MAF_USDA=12.295
NC_035085.1	7279408	.	T	A	.	.	MAF_INRAE=18.333;MAF_USDA=19.412
NC_035085.1	7279457	.	G	T	.	.	MAF_INRAE=21.667;MAF_USDA=15.294
NC_035085.1	7279469	.	C	T	.	.	MAF_INRAE=4.43;MAF_USDA=10.588
NC_035085.1	7279475	.	C	T	.	.	MAF_USDA=4.098
NC_035085.1	7279492	.	T	C	.	.	MAF_INRAE=4.43;MAF_USDA=10.0
NC_035085.1	7279569	.	A	C	.	.	MAF_INRAE=23.333;MAF_USDA=22.941
NC_035085.1	7279643	.	T	A	.	.	MAF_INRAE=25.0;MAF_USDA=10.656
NC_035085.1	7279656	.	C	T	.	.	MAF_USDA=4.098
NC_035085.1	7279657	.	G	T	.	.	MAF_INRAE=25.0;MAF_USDA=26.471
NC_035085.1	7279715	.	G	T	.	.	MAF_INRAE=13.333
NC_035085.1	7279779	.	G	A	.	.	MAF_INRAE=18.333
NC_035085.1	7279780	.	G	A	.	.	MAF_INRAE=18.333
NC_035085.1	7279934	.	T	C	.	.	MAF_USDA=10.656
NC_035085.1	7279945	.	C	T	.	.	MAF_INRAE=8.333;MAF_USDA=8.235
NC_035085.1	7279977	.	G	A	.	.	MAF_INRAE=9.167
NC_035085.1	7280066	.	A	C	.	.	MAF_USDA=1.639
NC_035085.1	7280245	.	T	C	.	.	MAF_INRAE=2.5
NC_035085.1	7280246	.	A	C	.	.	MAF_INRAE=32.5;MAF_USDA=23.529
NC_035085.1	7280297	.	C	T	.	.	MAF_INRAE=45.0;MAF_USDA=21.765
NC_035085.1	7280445	.	A	G	.	.	MAF_INRAE=1.667
NC_035085.1	7280707	.	C	A	.	.	MAF_USDA=2.459
NC_035085.1	7280727	.	A	C	.	.	MAF_USDA=5.738
NC_035085.1	7280788	.	G	A	.	.	MAF_INRAE=8.333
NC_035085.1	7280806	.	G	A	.	.	MAF_USDA=2.459
NC_035085.1	7280807	.	G	T	.	.	MAF_USDA=2.353
NC_035085.1	7280811	.	A	T	.	.	MAF_USDA=38.095
NC_035085.1	7280824	.	C	A	.	.	MAF_INRAE=4.43
NC_035085.1	7280828	.	C	T	.	.	MAF_INRAE=5.0
NC_035085.1	7280839	.	G	T	.	.	MAF_INRAE=36.709;MAF_USDA=24.118
NC_035085.1	7280869	.	A	G	.	.	MAF_USDA=2.459
NC_035085.1	7280871	.	A	C	.	.	MAF_USDA=3.529
NC_035085.1	7280873	.	A	T	.	.	MAF_USDA=4.118
NC_035085.1	7280876	.	A	C	.	.	MAF_USDA=2.459
NC_035085.1	7280899	.	T	C	.	.	MAF_USDA=6.471
NC_035085.1	7280984	.	T	C	.	.	MAF_USDA=8.197
NC_035085.1	7281006	.	T	C	.	.	MAF_INRAE=41.139;MAF_USDA=45.833
NC_035085.1	7281007	.	T	A	.	.	MAF_USDA=12.295
NC_035085.1	7281008	.	C	A	.	.	MAF_USDA=12.295
NC_035085.1	7281130	.	C	G	.	.	MAF_USDA=2.459
NC_035085.1	7281174	.	C	T	.	.	MAF_USDA=3.279
NC_035085.1	7281181	.	G	A	.	.	MAF_INRAE=35.833
NC_035085.1	7281186	.	A	G	.	.	MAF_INRAE=35.833
NC_035085.1	7281204	.	C	T	.	.	MAF_USDA=4.918
NC_035085.1	7281207	.	C	T	.	.	MAF_USDA=4.918
NC_035085.1	7281232	.	G	A	.	.	MAF_INRAE=2.5
NC_035085.1	7281279	.	T	G	.	.	MAF_USDA=8.197
NC_035085.1	7281282	.	T	A	.	.	MAF_INRAE=7.5
NC_035085.1	7281295	.	A	C	.	.	MAF_INRAE=13.333
NC_035085.1	7281326	.	A	G	.	.	MAF_INRAE=30.833
NC_035085.1	7281327	.	G	T	.	.	MAF_USDA=3.279
NC_035085.1	7281349	.	C	A	.	.	MAF_INRAE=39.167
NC_035085.1	7281377	.	G	A	.	.	MAF_INRAE=11.667
NC_035085.1	7281457	.	T	C	.	.	MAF_INRAE=5.0
NC_035085.1	7281460	.	C	T	.	.	MAF_INRAE=5.0
NC_035085.1	7281464	.	T	A	.	.	MAF_INRAE=5.0
NC_035085.1	7281591	.	C	T	.	.	MAF_USDA=2.459
NC_035085.1	7281592	.	A	C	.	.	MAF_USDA=2.459
NC_035085.1	7281620	.	C	G	.	.	MAF_USDA=2.459
NC_035085.1	7281710	.	T	C	.	.	MAF_USDA=2.459
NC_035085.1	7281785	.	G	A	.	.	MAF_USDA=3.279
NC_035085.1	7281804	.	T	G	.	.	MAF_INRAE=36.709;MAF_USDA=17.059
NC_035085.1	7281841	.	C	A	.	.	MAF_USDA=1.639
NC_035085.1	7281883	.	T	A	.	.	MAF_USDA=10.588
NC_035085.1	7281896	.	C	T	.	.	MAF_INRAE=37.342;MAF_USDA=4.118
NC_035085.1	7281958	.	C	A	.	.	MAF_INRAE=1.667
NC_035085.1	7282023	.	A	T	.	.	MAF_USDA=4.098
NC_035085.1	7282087	.	T	C	.	.	MAF_USDA=3.279
NC_035085.1	7282110	.	A	C	.	.	MAF_USDA=2.459
NC_035085.1	7282163	.	T	G	.	.	MAF_USDA=5.294
NC_035085.1	7282180	.	A	G	.	.	MAF_USDA=10.417
NC_035085.1	7282181	.	A	G	.	.	MAF_USDA=2.459
NC_035085.1	7282423	.	C	T	.	.	MAF_USDA=3.279
NC_035085.1	7282489	.	C	T	.	.	MAF_USDA=1.639
NC_035085.1	7282542	.	A	C	.	.	MAF_INRAE=41.139;MAF_USDA=42.353
NC_035085.1	7282546	.	T	G	.	.	MAF_INRAE=41.139;MAF_USDA=40.588
NC_035085.1	7282674	.	A	T	.	.	MAF_USDA=3.279
NC_035085.1	7282675	.	C	A	.	.	MAF_USDA=3.279
NC_035085.1	7282707	.	C	T	.	.	MAF_USDA=2.459
NC_035085.1	7282825	.	A	C	.	.	MAF_USDA=4.706
NC_035085.1	7283082	.	A	T	.	.	MAF_USDA=2.353
NC_035085.1	7283097	.	A	C	.	.	MAF_INRAE=1.667
NC_035085.1	7283103	.	T	G	.	.	MAF_INRAE=1.667
NC_035085.1	7283108	.	G	A	.	.	MAF_USDA=15.574
NC_035085.1	7283129	.	G	T	.	.	MAF_INRAE=2.5
NC_035085.1	7283348	.	T	C	.	.	MAF_INRAE=6.667
NC_035085.1	7283349	.	G	T	.	.	MAF_INRAE=6.667
NC_035085.1	7283351	.	C	T	.	.	MAF_INRAE=6.667
NC_035085.1	7283356	.	C	T	.	.	MAF_INRAE=7.5
NC_035085.1	7283360	.	A	T	.	.	MAF_INRAE=7.5
NC_035085.1	7283361	.	A	C	.	.	MAF_INRAE=8.333
NC_035085.1	7283371	.	G	T	.	.	MAF_INRAE=9.167
NC_035085.1	7283373	.	C	A	.	.	MAF_INRAE=10.0
NC_035085.1	7283375	.	T	G	.	.	MAF_INRAE=10.0
NC_035085.1	7283382	.	A	G	.	.	MAF_INRAE=10.0
NC_035085.1	7283386	.	T	G	.	.	MAF_INRAE=10.0
NC_035085.1	7283387	.	A	T	.	.	MAF_INRAE=10.0
NC_035085.1	7283393	.	T	G	.	.	MAF_INRAE=10.0
NC_035085.1	7283408	.	C	T	.	.	MAF_INRAE=20.833
NC_035085.1	7283418	.	G	A	.	.	MAF_INRAE=23.333
NC_035085.1	7283421	.	A	T	.	.	MAF_INRAE=24.167
NC_035085.1	7283422	.	A	G	.	.	MAF_INRAE=24.167
NC_035085.1	7283444	.	A	C	.	.	MAF_INRAE=27.5
NC_035085.1	7283446	.	T	A	.	.	MAF_INRAE=27.5
NC_035085.1	7283450	.	A	G	.	.	MAF_INRAE=29.167
NC_035085.1	7283457	.	G	A	.	.	MAF_INRAE=46.667
NC_035085.1	7283487	.	C	T	.	.	MAF_INRAE=20.0
NC_035085.1	7283489	.	T	G	.	.	MAF_INRAE=20.0
NC_035085.1	7283494	.	C	T	.	.	MAF_INRAE=20.0
NC_035085.1	7283497	.	C	G	.	.	MAF_INRAE=3.797
NC_035085.1	7283498	.	A	C	.	.	MAF_INRAE=4.167
NC_035085.1	7283521	.	G	T	.	.	MAF_INRAE=14.167
NC_035085.1	7283538	.	A	T	.	.	MAF_INRAE=5.833
NC_035085.1	7283550	.	A	T	.	.	MAF_INRAE=2.5
NC_035085.1	7283559	.	A	T	.	.	MAF_INRAE=12.5
NC_035085.1	7283561	.	A	T	.	.	MAF_INRAE=10.833;MAF_USDA=2.459
NC_035085.1	7283562	.	A	G	.	.	MAF_INRAE=10.833
NC_035085.1	7283566	.	A	T	.	.	MAF_INRAE=11.667
NC_035085.1	7283569	.	C	T	.	.	MAF_USDA=3.279
NC_035085.1	7283583	.	C	T	.	.	MAF_INRAE=10.0
NC_035085.1	7283590	.	T	C	.	.	MAF_INRAE=19.167;MAF_USDA=31.25
NC_035085.1	7283607	.	G	A	.	.	MAF_INRAE=17.5
NC_035085.1	7283611	.	A	G	.	.	MAF_INRAE=19.167
NC_035085.1	7283614	.	T	C	.	.	MAF_INRAE=19.167
NC_035085.1	7283617	.	A	T	.	.	MAF_INRAE=19.167
NC_035085.1	7283619	.	C	A	.	.	MAF_INRAE=19.167
NC_035085.1	7283625	.	G	T	.	.	MAF_INRAE=15.833;MAF_USDA=2.459
NC_035085.1	7283660	.	C	A	.	.	MAF_USDA=2.459
NC_035085.1	7283661	.	A	T	.	.	MAF_USDA=3.529
NC_035085.1	7283712	.	T	A	.	.	MAF_USDA=41.667
NC_035085.1	7283781	.	T	G	.	.	MAF_INRAE=1.667
NC_035085.1	7283790	.	T	C	.	.	MAF_USDA=2.459
NC_035085.1	7283792	.	C	G	.	.	MAF_INRAE=2.5
NC_035085.1	7283795	.	A	C	.	.	MAF_INRAE=1.667
NC_035085.1	7283797	.	T	G	.	.	MAF_INRAE=1.667
NC_035085.1	7283842	.	T	C	.	.	MAF_USDA=33.333
NC_035085.1	7283850	.	A	C	.	.	MAF_USDA=4.098
NC_035085.1	7283869	.	G	C	.	.	MAF_USDA=1.639
NC_035085.1	7286289	.	G	T	.	.	MAF_USDA=2.459
NC_035085.1	7286327	.	C	A	.	.	MAF_USDA=13.529
NC_035085.1	7286328	.	A	C	.	.	MAF_USDA=13.529
NC_035085.1	7286339	.	A	T	.	.	MAF_INRAE=1.667;MAF_USDA=6.25
NC_035085.1	7286455	.	A	G	.	.	MAF_USDA=4.918
NC_035085.1	7286488	.	A	T	.	.	MAF_INRAE=28.333;MAF_USDA=1.639
NC_035085.1	7286494	.	C	T	.	.	MAF_USDA=2.459
NC_035085.1	7286534	.	G	T	.	.	MAF_USDA=2.459
NC_035085.1	7286555	.	T	G	.	.	MAF_INRAE=19.167
NC_035085.1	7286605	.	G	T	.	.	MAF_INRAE=42.5
NC_035085.1	7286623	.	G	T	.	.	MAF_INRAE=43.333
NC_035085.1	7286673	.	T	A	.	.	MAF_USDA=1.639
NC_035085.1	7286707	.	T	G	.	.	MAF_INRAE=47.5
NC_035085.1	7286722	.	G	C	.	.	MAF_INRAE=41.667
NC_035085.1	7286728	.	G	A	.	.	MAF_INRAE=41.667
NC_035085.1	7286734	.	T	A	.	.	MAF_INRAE=31.667
NC_035085.1	7286795	.	A	G	.	.	MAF_USDA=4.706
NC_035085.1	7286804	.	G	A	.	.	MAF_INRAE=30.833
NC_035085.1	7286851	.	G	A	.	.	MAF_INRAE=4.167
NC_035085.1	7286996	.	G	A	.	.	MAF_INRAE=41.139;MAF_USDA=27.647
NC_035085.1	7287008	.	C	A	.	.	MAF_USDA=2.459
NC_035085.1	7287067	.	C	T	.	.	MAF_INRAE=5.0;MAF_USDA=14.118
NC_035085.1	7287079	.	T	C	.	.	MAF_INRAE=7.5;MAF_USDA=14.754
NC_035085.1	7287081	.	A	T	.	.	MAF_INRAE=4.167;MAF_USDA=6.25
NC_035085.1	7287124	.	A	T	.	.	MAF_INRAE=45.833
NC_035085.1	7287125	.	C	T	.	.	MAF_INRAE=45.833
NC_035085.1	7287132	.	C	T	.	.	MAF_INRAE=47.5
NC_035085.1	7287139	.	A	T	.	.	MAF_USDA=2.459
NC_035085.1	7287200	.	T	A	.	.	MAF_INRAE=13.333
NC_035085.1	7287218	.	C	T	.	.	MAF_INRAE=3.333
NC_035085.1	7287219	.	G	A	.	.	MAF_INRAE=48.333
NC_035085.1	7287232	.	T	C	.	.	MAF_INRAE=49.167
NC_035085.1	7287241	.	T	G	.	.	MAF_INRAE=48.333
NC_035085.1	7287253	.	G	T	.	.	MAF_INRAE=8.333
NC_035085.1	7287262	.	C	T	.	.	MAF_INRAE=46.667
NC_035085.1	7287267	.	A	C	.	.	MAF_INRAE=44.167
NC_035085.1	7287268	.	T	A	.	.	MAF_INRAE=44.167
NC_035085.1	7287313	.	A	G	.	.	MAF_INRAE=33.333
NC_035085.1	7287319	.	A	G	.	.	MAF_INRAE=29.167
NC_035085.1	7287334	.	A	G	.	.	MAF_INRAE=3.333;MAF_USDA=12.295
NC_035085.1	7287337	.	C	T	.	.	MAF_INRAE=9.167;MAF_USDA=12.353
NC_035085.1	7287340	.	C	G	.	.	MAF_INRAE=14.167
NC_035085.1	7287361	.	T	G	.	.	MAF_USDA=4.167
NC_035085.1	7287445	.	C	A	.	.	MAF_INRAE=3.333
NC_035085.1	7287456	.	C	A	.	.	MAF_USDA=2.459
NC_035085.1	7287570	.	A	T	.	.	MAF_USDA=2.459
NC_035085.1	7287603	.	G	T	.	.	MAF_INRAE=1.667;MAF_USDA=2.353
NC_035085.1	7287633	.	C	T	.	.	MAF_INRAE=5.063
NC_035085.1	7287712	.	T	G	.	.	MAF_USDA=5.294
NC_035085.1	7287842	.	T	G	.	.	MAF_INRAE=43.671;MAF_USDA=26.471
NC_035085.1	7287909	.	T	A	.	.	MAF_INRAE=41.772;MAF_USDA=43.75
NC_035085.1	7287913	.	T	A	.	.	MAF_INRAE=39.167
NC_035085.1	7287920	.	C	T	.	.	MAF_USDA=4.918
NC_035085.1	7287958	.	C	A	.	.	MAF_INRAE=32.5
NC_035085.1	7287987	.	A	G	.	.	MAF_INRAE=48.333;MAF_USDA=43.75
NC_035085.1	7287995	.	G	A	.	.	MAF_INRAE=21.667
NC_035085.1	7288000	.	T	A	.	.	MAF_INRAE=24.167
NC_035085.1	7288006	.	G	C	.	.	MAF_USDA=14.583
NC_035085.1	7288056	.	C	T	.	.	MAF_INRAE=19.167
NC_035085.1	7288094	.	C	G	.	.	MAF_USDA=4.918
NC_035085.1	7288120	.	G	A	.	.	MAF_INRAE=14.167
NC_035085.1	7288188	.	C	A	.	.	MAF_USDA=1.639
NC_035085.1	7288189	.	C	T	.	.	MAF_USDA=1.639
NC_035085.1	7288212	.	C	T	.	.	MAF_USDA=2.459
NC_035085.1	7288242	.	T	A	.	.	MAF_USDA=1.639
NC_035085.1	7288245	.	T	C	.	.	MAF_USDA=5.294
NC_035085.1	7288286	.	T	A	.	.	MAF_USDA=5.294
NC_035085.1	7288342	.	G	A	.	.	MAF_INRAE=28.333
NC_035085.1	7288345	.	G	A	.	.	MAF_INRAE=28.333
NC_035085.1	7288363	.	A	G	.	.	MAF_INRAE=4.167
NC_035085.1	7288370	.	C	T	.	.	MAF_INRAE=34.167
NC_035085.1	7288560	.	C	T	.	.	MAF_INRAE=1.667;MAF_USDA=2.353
NC_035085.1	7288659	.	C	A	.	.	MAF_USDA=2.941
NC_035085.1	7288822	.	T	A	.	.	MAF_INRAE=41.772;MAF_USDA=40.0
NC_035085.1	7288851	.	T	G	.	.	MAF_INRAE=10.833
NC_035085.1	7288854	.	G	A	.	.	MAF_INRAE=10.833
NC_035085.1	7288882	.	C	T	.	.	MAF_INRAE=30.833
NC_035085.1	7288885	.	G	A	.	.	MAF_INRAE=30.833
NC_035085.1	7288888	.	C	A	.	.	MAF_INRAE=30.833
NC_035085.1	7288930	.	T	G	.	.	MAF_USDA=4.918
NC_035085.1	7288936	.	A	C	.	.	MAF_USDA=4.918
NC_035085.1	7288990	.	A	C	.	.	MAF_USDA=2.459
NC_035085.1	7289061	.	A	G	.	.	MAF_INRAE=3.333
NC_035085.1	7289064	.	A	C	.	.	MAF_INRAE=3.333
NC_035085.1	7289070	.	C	T	.	.	MAF_INRAE=3.333
NC_035085.1	7289077	.	C	A	.	.	MAF_INRAE=3.333
NC_035085.1	7289079	.	A	C	.	.	MAF_INRAE=2.5
NC_035085.1	7289083	.	G	T	.	.	MAF_INRAE=3.333
NC_035085.1	7289089	.	A	G	.	.	MAF_INRAE=5.833
NC_035085.1	7289107	.	G	C	.	.	MAF_INRAE=16.667;MAF_USDA=4.918
NC_035085.1	7289121	.	G	C	.	.	MAF_USDA=4.918
NC_035085.1	7289153	.	A	T	.	.	MAF_INRAE=34.167
NC_035085.1	7289174	.	T	G	.	.	MAF_INRAE=20.0;MAF_USDA=10.656
NC_035085.1	7289200	.	C	T	.	.	MAF_INRAE=17.5;MAF_USDA=18.033
NC_035085.1	7289278	.	C	T	.	.	MAF_INRAE=6.667
NC_035085.1	7289280	.	C	T	.	.	MAF_INRAE=1.667
NC_035085.1	7289282	.	C	A	.	.	MAF_INRAE=1.667
NC_035085.1	7289283	.	A	G	.	.	MAF_INRAE=2.5
NC_035085.1	7289302	.	G	T	.	.	MAF_INRAE=5.833
NC_035085.1	7289317	.	G	C	.	.	MAF_INRAE=4.167
NC_035085.1	7289378	.	A	C	.	.	MAF_USDA=2.459
NC_035085.1	7289379	.	G	A	.	.	MAF_USDA=4.918
NC_035085.1	7289450	.	T	G	.	.	MAF_INRAE=41.139;MAF_USDA=25.294
NC_035085.1	7289550	.	A	G	.	.	MAF_USDA=4.918
NC_035085.1	7289619	.	T	G	.	.	MAF_USDA=4.918
NC_035085.1	7289656	.	T	A	.	.	MAF_USDA=2.459
NC_035085.1	7289680	.	T	C	.	.	MAF_USDA=2.459
NC_035085.1	7289777	.	A	G	.	.	MAF_USDA=2.459
NC_035085.1	7289926	.	T	C	.	.	MAF_INRAE=40.506;MAF_USDA=25.882
NC_035085.1	7289948	.	A	T	.	.	MAF_USDA=6.557
NC_035085.1	7289953	.	C	T	.	.	MAF_USDA=4.918
NC_035085.1	7289968	.	A	T	.	.	MAF_INRAE=40.506;MAF_USDA=32.353
NC_035085.1	7289989	.	T	C	.	.	MAF_USDA=1.639
NC_035085.1	7290044	.	A	C	.	.	MAF_USDA=4.118
NC_035085.1	7290050	.	A	G	.	.	MAF_INRAE=41.139;MAF_USDA=40.588
NC_035085.1	7290058	.	A	T	.	.	MAF_INRAE=41.139;MAF_USDA=40.588
NC_035085.1	7290074	.	G	T	.	.	MAF_INRAE=41.139;MAF_USDA=40.588
NC_035085.1	7290078	.	C	T	.	.	MAF_USDA=4.098
NC_035085.1	7290124	.	C	G	.	.	MAF_INRAE=41.139;MAF_USDA=29.412
NC_035085.1	7290139	.	G	T	.	.	MAF_USDA=2.459
NC_035085.1	7290222	.	T	A	.	.	MAF_INRAE=39.873;MAF_USDA=40.588
NC_035085.1	7290314	.	T	C	.	.	MAF_INRAE=41.139;MAF_USDA=25.294
NC_035085.1	7290347	.	C	A	.	.	MAF_USDA=4.098
NC_035085.1	7290348	.	A	C	.	.	MAF_INRAE=8.228;MAF_USDA=20.588
NC_035085.1	7290358	.	G	T	.	.	MAF_USDA=2.459
NC_035085.1	7290383	.	C	G	.	.	MAF_USDA=1.639
NC_035085.1	7290401	.	C	G	.	.	MAF_INRAE=47.468;MAF_USDA=34.706
NC_035085.1	7290428	.	G	T	.	.	MAF_INRAE=36.076;MAF_USDA=17.059
NC_035085.1	7290441	.	G	T	.	.	MAF_USDA=2.083
NC_035085.1	7290473	.	A	C	.	.	MAF_INRAE=8.861;MAF_USDA=13.934
NC_035085.1	7290478	.	T	A	.	.	MAF_INRAE=12.025;MAF_USDA=48.235
NC_035085.1	7290483	.	G	A	.	.	MAF_USDA=12.295
NC_035085.1	7290529	.	T	G	.	.	MAF_USDA=12.941
NC_035085.1	7290566	.	G	T	.	.	MAF_INRAE=43.671;MAF_USDA=45.882
NC_035085.1	7290605	.	C	T	.	.	MAF_INRAE=9.494;MAF_USDA=16.667
NC_035085.1	7290619	.	T	G	.	.	MAF_USDA=6.557
NC_035085.1	7290623	.	C	T	.	.	MAF_USDA=6.557
NC_035085.1	7290639	.	G	T	.	.	MAF_USDA=4.918
NC_035085.1	7290643	.	T	C	.	.	MAF_USDA=4.918
NC_035085.1	7290645	.	C	T	.	.	MAF_USDA=8.824
NC_035085.1	7290655	.	G	A	.	.	MAF_USDA=8.197
NC_035085.1	7290659	.	G	T	.	.	MAF_USDA=35.417
NC_035085.1	7290702	.	T	C	.	.	MAF_USDA=45.833
NC_035085.1	7290749	.	A	G	.	.	MAF_USDA=8.475
NC_035085.1	7290772	.	A	C	.	.	MAF_USDA=4.237
NC_035085.1	7290777	.	T	C	.	.	MAF_USDA=1.695
NC_035085.1	7290807	.	G	A	.	.	MAF_USDA=2.542
NC_035085.1	7290924	.	A	C	.	.	MAF_USDA=14.583
NC_035085.1	7290931	.	T	C	.	.	MAF_USDA=47.917
NC_035085.1	7290969	.	C	T	.	.	MAF_USDA=45.833
NC_035085.1	7290989	.	C	T	.	.	MAF_USDA=7.377
NC_035085.1	7290998	.	C	T	.	.	MAF_USDA=4.918
NC_035085.1	7291054	.	C	T	.	.	MAF_USDA=13.934
NC_035085.1	7291055	.	A	G	.	.	MAF_USDA=13.115
NC_035085.1	7291069	.	TTCT	TTCC	.	.	MAF_USDA=35.417
NC_035085.1	7291072	.	T	C	.	.	MAF_USDA=18.033
NC_035085.1	7291164	.	T	C	.	.	MAF_USDA=2.459
NC_035085.1	7291232	.	A	C	.	.	MAF_USDA=4.167
NC_035085.1	7291236	.	T	A	.	.	MAF_USDA=3.279
NC_035085.1	7291237	.	C	T	.	.	MAF_USDA=3.279
NC_035085.1	7291287	.	A	G	.	.	MAF_INRAE=3.333;MAF_USDA=15.294
NC_035085.1	7291353	.	A	T	.	.	MAF_USDA=10.0
NC_035085.1	7291394	.	G	A	.	.	MAF_INRAE=46.835;MAF_USDA=27.647
NC_035085.1	7291432	.	T	G	.	.	MAF_INRAE=47.468;MAF_USDA=27.647
NC_035085.1	7291512	.	C	A	.	.	MAF_INRAE=47.468;MAF_USDA=27.059
NC_035085.1	7291565	.	G	A	.	.	MAF_INRAE=47.468;MAF_USDA=27.647
NC_035085.1	7291622	.	G	A	.	.	MAF_USDA=7.059
NC_035085.1	7291629	.	A	T	.	.	MAF_USDA=1.639
NC_035085.1	7291707	.	G	T	.	.	MAF_INRAE=47.468;MAF_USDA=27.059
NC_035085.1	7291747	.	G	T	.	.	MAF_INRAE=47.468;MAF_USDA=27.059
NC_035085.1	7291865	.	C	G	.	.	MAF_USDA=25.0
NC_035085.1	7291903	.	T	A	.	.	MAF_USDA=3.279
NC_035085.1	7291924	.	C	G	.	.	MAF_USDA=4.118
NC_035085.1	7291928	.	T	G	.	.	MAF_INRAE=46.835;MAF_USDA=28.235
NC_035085.1	7291979	.	A	C	.	.	MAF_INRAE=44.937;MAF_USDA=31.765
NC_035085.1	7292024	.	G	T	.	.	MAF_INRAE=46.835;MAF_USDA=28.235
NC_035085.1	7292072	.	G	T	.	.	MAF_INRAE=1.667;MAF_USDA=8.333
NC_035085.1	7292087	.	T	C	.	.	MAF_USDA=4.167
NC_035085.1	7292128	.	T	A	.	.	MAF_INRAE=2.5;MAF_USDA=2.459
NC_035085.1	7292173	.	G	A	.	.	MAF_USDA=4.167
NC_035085.1	7292174	.	G	A	.	.	MAF_USDA=4.167
NC_035085.1	7292243	.	C	T	.	.	MAF_USDA=2.459
NC_035085.1	7292266	.	C	A	.	.	MAF_USDA=12.353
NC_035085.1	7292280	.	C	A	.	.	MAF_INRAE=40.506;MAF_USDA=28.235
NC_035085.1	7292381	.	G	A	.	.	MAF_INRAE=47.468;MAF_USDA=28.235
NC_035085.1	7292416	.	A	C	.	.	MAF_INRAE=7.595;MAF_USDA=6.557
NC_035085.1	7292444	.	A	T	.	.	MAF_INRAE=7.595;MAF_USDA=6.557
NC_035085.1	7292447	.	T	C	.	.	MAF_INRAE=49.167;MAF_USDA=29.412
NC_035085.1	7292457	.	T	C	.	.	MAF_INRAE=47.468;MAF_USDA=30.0
NC_035085.1	7292461	.	C	G	.	.	MAF_INRAE=49.167;MAF_USDA=30.0
NC_035085.1	7292473	.	A	T	.	.	MAF_INRAE=7.595;MAF_USDA=7.5
NC_035085.1	7292487	.	G	T	.	.	MAF_INRAE=1.667;MAF_USDA=10.0
NC_035085.1	7292511	.	A	T	.	.	MAF_INRAE=12.025;MAF_USDA=1.639
NC_035085.1	7292589	.	C	T	.	.	MAF_INRAE=46.203;MAF_USDA=31.25
NC_035085.1	7292627	.	C	T	.	.	MAF_INRAE=41.139;MAF_USDA=37.059
NC_035085.1	7292628	.	C	G	.	.	MAF_INRAE=39.167;MAF_USDA=38.235
NC_035085.1	7292630	.	C	T	.	.	MAF_INRAE=39.167;MAF_USDA=37.059
NC_035085.1	7292652	.	G	A	.	.	MAF_INRAE=39.873;MAF_USDA=27.647
NC_035085.1	7292654	.	G	C	.	.	MAF_INRAE=37.5;MAF_USDA=27.647
NC_035085.1	7292673	.	G	T	.	.	MAF_USDA=30.588
NC_035085.1	7292691	.	T	G	.	.	MAF_INRAE=47.468;MAF_USDA=31.176
NC_035085.1	7292743	.	G	A	.	.	MAF_INRAE=47.468;MAF_USDA=31.765
NC_035085.1	7292790	.	A	G	.	.	MAF_INRAE=46.835;MAF_USDA=30.0
NC_035085.1	7292793	.	C	T	.	.	MAF_USDA=2.459
NC_035085.1	7292794	.	C	A	.	.	MAF_USDA=30.0
NC_035085.1	7292822	.	G	A	.	.	MAF_INRAE=46.203;MAF_USDA=38.235
NC_035085.1	7292858	.	G	A	.	.	MAF_INRAE=9.494;MAF_USDA=1.639
NC_035085.1	7292878	.	G	T	.	.	MAF_USDA=1.639
NC_035085.1	7292885	.	G	A	.	.	MAF_USDA=2.459
NC_035085.1	7292916	.	C	A	.	.	MAF_USDA=4.098
NC_035085.1	7292962	.	G	T	.	.	MAF_USDA=4.098
NC_035085.1	7292989	.	A	T	.	.	MAF_USDA=2.459
NC_035085.1	7292990	.	A	G	.	.	MAF_USDA=26.471
NC_035085.1	7293024	.	G	C	.	.	MAF_USDA=28.824
NC_035085.1	7293033	.	G	A	.	.	MAF_USDA=22.941
NC_035085.1	7293034	.	T	A	.	.	MAF_USDA=22.353
NC_035085.1	7293145	.	C	T	.	.	MAF_USDA=2.381
NC_035085.1	7293150	.	G	A	.	.	MAF_USDA=3.39
NC_035085.1	7293151	.	T	A	.	.	MAF_INRAE=15.789;MAF_USDA=10.169
NC_035085.1	7293171	.	G	A	.	.	MAF_INRAE=45.0;MAF_USDA=27.381
NC_035085.1	7293185	.	C	A	.	.	MAF_INRAE=8.861;MAF_USDA=8.333
NC_035085.1	7293187	.	T	C	.	.	MAF_USDA=36.31
NC_035085.1	7293200	.	T	C	.	.	MAF_INRAE=46.203;MAF_USDA=35.294
NC_035085.1	7293202	.	C	T	.	.	MAF_INRAE=47.5;MAF_USDA=32.353
NC_035085.1	7293215	.	T	C	.	.	MAF_INRAE=45.0;MAF_USDA=31.176
NC_035085.1	7293223	.	C	T	.	.	MAF_USDA=6.471
NC_035085.1	7293291	.	A	T	.	.	MAF_INRAE=45.57;MAF_USDA=31.765
NC_035085.1	7293313	.	C	T	.	.	MAF_USDA=1.639
NC_035085.1	7293318	.	G	T	.	.	MAF_INRAE=46.835;MAF_USDA=31.765
NC_035085.1	7293330	.	T	A	.	.	MAF_INRAE=46.835;MAF_USDA=31.765
NC_035085.1	7293335	.	T	C	.	.	MAF_INRAE=2.5;MAF_USDA=10.0
NC_035085.1	7293349	.	G	C	.	.	MAF_INRAE=45.57;MAF_USDA=38.824
NC_035085.1	7293385	.	A	C	.	.	MAF_INRAE=46.203;MAF_USDA=23.214
NC_035085.1	7293415	.	C	T	.	.	MAF_INRAE=7.595;MAF_USDA=8.333
NC_035085.1	7293456	.	T	C	.	.	MAF_INRAE=48.734;MAF_USDA=41.071
NC_035085.1	7293477	.	C	T	.	.	MAF_USDA=1.639
NC_035085.1	7293498	.	G	T	.	.	MAF_INRAE=7.595;MAF_USDA=7.377
NC_035085.1	7293526	.	G	C	.	.	MAF_USDA=12.353
NC_035085.1	7293702	.	G	T	.	.	MAF_INRAE=35.0;MAF_USDA=33.333
NC_035085.1	7293705	.	C	A	.	.	MAF_INRAE=35.0;MAF_USDA=25.294
NC_035085.1	7293712	.	A	C	.	.	MAF_USDA=3.279
NC_035085.1	7293713	.	T	A	.	.	MAF_INRAE=39.167;MAF_USDA=35.417
NC_035085.1	7293714	.	T	A	.	.	MAF_INRAE=39.167
NC_035085.1	7293716	.	T	G	.	.	MAF_INRAE=5.0;MAF_USDA=35.417
NC_035085.1	7293721	.	C	A	.	.	MAF_USDA=31.25
NC_035085.1	7293725	.	G	A	.	.	MAF_INRAE=42.5;MAF_USDA=39.583
NC_035085.1	7293733	.	T	G	.	.	MAF_INRAE=46.667
NC_035085.1	7293749	.	A	G	.	.	MAF_INRAE=45.0
NC_035085.1	7293766	.	A	C	.	.	MAF_INRAE=45.0
NC_035085.1	7293860	.	T	A	.	.	MAF_INRAE=45.0
NC_035085.1	7293875	.	G	A	.	.	MAF_INRAE=36.667
NC_035085.1	7293881	.	C	A	.	.	MAF_INRAE=45.833
NC_035085.1	7293951	.	A	C	.	.	MAF_INRAE=30.0
NC_035085.1	7293961	.	A	G	.	.	MAF_INRAE=49.167
NC_035085.1	7294030	.	T	G	.	.	MAF_USDA=7.377
NC_035085.1	7294053	.	G	A	.	.	MAF_INRAE=5.0;MAF_USDA=7.377
NC_035085.1	7294054	.	A	C	.	.	MAF_USDA=12.5
NC_035085.1	7294056	.	T	C	.	.	MAF_INRAE=5.0;MAF_USDA=7.377
NC_035085.1	7294073	.	T	A	.	.	MAF_INRAE=46.667
NC_035085.1	7294078	.	A	G	.	.	MAF_INRAE=47.5
NC_035085.1	7294080	.	G	A	.	.	MAF_INRAE=47.5
NC_035085.1	7294086	.	G	T	.	.	MAF_INRAE=47.5
NC_035085.1	7294087	.	G	C	.	.	MAF_INRAE=47.5
NC_035085.1	7294097	.	A	T	.	.	MAF_INRAE=48.333
NC_035085.1	7294099	.	A	C	.	.	MAF_INRAE=48.333
NC_035085.1	7294102	.	T	A	.	.	MAF_INRAE=48.333
NC_035085.1	7294120	.	G	A	.	.	MAF_INRAE=5.0;MAF_USDA=7.377
NC_035085.1	7294137	.	C	T	.	.	MAF_USDA=6.25
NC_035085.1	7294148	.	A	T	.	.	MAF_INRAE=47.5
NC_035085.1	7294154	.	C	T	.	.	MAF_INRAE=5.833;MAF_USDA=7.377
NC_035085.1	7294158	.	C	T	.	.	MAF_INRAE=27.5;MAF_USDA=12.5
NC_035085.1	7294160	.	G	T	.	.	MAF_INRAE=28.333;MAF_USDA=8.333
NC_035085.1	7294169	.	A	C	.	.	MAF_INRAE=42.5
NC_035085.1	7294182	.	A	G	.	.	MAF_INRAE=39.167
NC_035085.1	7294192	.	G	T	.	.	MAF_INRAE=34.167
NC_035085.1	7294263	.	C	G	.	.	MAF_INRAE=35.833
NC_035085.1	7294280	.	G	A	.	.	MAF_INRAE=5.833;MAF_USDA=15.882
NC_035085.1	7294281	.	A	G	.	.	MAF_USDA=14.118
NC_035085.1	7294284	.	G	C	.	.	MAF_USDA=5.738
NC_035085.1	7294323	.	G	A	.	.	MAF_INRAE=44.167
NC_035085.1	7294347	.	C	A	.	.	MAF_INRAE=19.167;MAF_USDA=5.738
NC_035085.1	7294386	.	A	T	.	.	MAF_INRAE=36.667
NC_035085.1	7294389	.	A	C	.	.	MAF_INRAE=40.833
NC_035085.1	7294400	.	T	G	.	.	MAF_INRAE=41.667
NC_035085.1	7294456	.	G	T	.	.	MAF_INRAE=37.5
NC_035085.1	7294463	.	A	T	.	.	MAF_INRAE=37.5
NC_035085.1	7294487	.	T	C	.	.	MAF_INRAE=42.5;MAF_USDA=45.833
NC_035085.1	7294491	.	C	T	.	.	MAF_INRAE=42.5
NC_035085.1	7294500	.	T	G	.	.	MAF_USDA=43.75
NC_035085.1	7294507	.	C	T	.	.	MAF_INRAE=42.5;MAF_USDA=47.917
NC_035085.1	7294513	.	A	G	.	.	MAF_INRAE=43.333;MAF_USDA=50.0
NC_035085.1	7294537	.	C	G	.	.	MAF_INRAE=35.833
NC_035085.1	7294563	.	T	C	.	.	MAF_INRAE=49.167
NC_035085.1	7294589	.	A	C	.	.	MAF_INRAE=2.5;MAF_USDA=2.459
NC_035085.1	7294623	.	T	A	.	.	MAF_INRAE=1.667;MAF_USDA=9.016
NC_035085.1	7294629	.	A	G	.	.	MAF_INRAE=1.667;MAF_USDA=9.016
NC_035085.1	7294637	.	C	A	.	.	MAF_USDA=1.639
NC_035085.1	7294654	.	T	A	.	.	MAF_INRAE=2.5;MAF_USDA=9.836
NC_035085.1	7294661	.	C	T	.	.	MAF_INRAE=34.167;MAF_USDA=13.115
NC_035085.1	7294692	.	A	T	.	.	MAF_INRAE=49.167
NC_035085.1	7294699	.	G	A	.	.	MAF_USDA=3.279
NC_035085.1	7294712	.	A	G	.	.	MAF_INRAE=37.5;MAF_USDA=10.417
NC_035085.1	7294713	.	C	T	.	.	MAF_INRAE=39.167
NC_035085.1	7294722	.	T	G	.	.	MAF_INRAE=37.5;MAF_USDA=14.706
NC_035085.1	7294731	.	A	C	.	.	MAF_INRAE=37.5;MAF_USDA=15.882
NC_035085.1	7294759	.	C	T	.	.	MAF_INRAE=8.333
NC_035085.1	7294766	.	A	C	.	.	MAF_USDA=2.459
NC_035085.1	7294805	.	G	T	.	.	MAF_INRAE=48.333
NC_035085.1	7294840	.	C	T	.	.	MAF_INRAE=2.5;MAF_USDA=4.098
NC_035085.1	7294893	.	C	A	.	.	MAF_USDA=1.639
NC_035085.1	7294936	.	C	G	.	.	MAF_INRAE=10.0
NC_035085.1	7294950	.	T	C	.	.	MAF_USDA=3.279
NC_035085.1	7294970	.	C	G	.	.	MAF_INRAE=40.833
NC_035085.1	7294971	.	C	T	.	.	MAF_INRAE=40.833
NC_035085.1	7294972	.	T	A	.	.	MAF_INRAE=40.833
NC_035085.1	7294973	.	A	T	.	.	MAF_USDA=2.459
NC_035085.1	7294993	.	T	C	.	.	MAF_INRAE=30.0;MAF_USDA=13.115
NC_035085.1	7294997	.	A	G	.	.	MAF_USDA=8.197
NC_035085.1	7295007	.	T	C	.	.	MAF_INRAE=5.0;MAF_USDA=7.377
NC_035085.1	7295062	.	T	G	.	.	MAF_USDA=1.639
NC_035085.1	7295086	.	G	T	.	.	MAF_INRAE=48.333
NC_035085.1	7295103	.	G	T	.	.	MAF_INRAE=5.833
NC_035085.1	7295105	.	A	T	.	.	MAF_INRAE=5.833
NC_035085.1	7295136	.	C	G	.	.	MAF_INRAE=49.167
NC_035085.1	7295138	.	A	C	.	.	MAF_INRAE=24.167
NC_035085.1	7295140	.	A	G	.	.	MAF_INRAE=48.333
NC_035085.1	7295144	.	A	G	.	.	MAF_INRAE=47.5
NC_035085.1	7295145	.	T	A	.	.	MAF_INRAE=47.5
NC_035085.1	7295146	.	C	T	.	.	MAF_INRAE=36.667
NC_035085.1	7295148	.	C	G	.	.	MAF_INRAE=47.5
NC_035085.1	7295167	.	C	A	.	.	MAF_INRAE=25.833
NC_035085.1	7295170	.	A	G	.	.	MAF_INRAE=6.667
NC_035085.1	7295172	.	C	A	.	.	MAF_INRAE=40.0
NC_035085.1	7295174	.	A	G	.	.	MAF_INRAE=4.167
NC_035085.1	7295202	.	A	G	.	.	MAF_INRAE=5.0;MAF_USDA=7.377
NC_035085.1	7295205	.	G	C	.	.	MAF_INRAE=1.667;MAF_USDA=8.197
NC_035085.1	7295218	.	C	T	.	.	MAF_INRAE=2.5;MAF_USDA=3.279
NC_035085.1	7295251	.	A	T	.	.	MAF_USDA=5.738
NC_035085.1	7295256	.	A	G	.	.	MAF_INRAE=10.127
NC_035085.1	7295266	.	G	T	.	.	MAF_INRAE=47.5
NC_035085.1	7295276	.	G	A	.	.	MAF_INRAE=3.333
NC_035085.1	7295286	.	C	A	.	.	MAF_INRAE=48.333
NC_035085.1	7295289	.	C	G	.	.	MAF_INRAE=48.333
NC_035085.1	7295305	.	G	A	.	.	MAF_INRAE=49.167
NC_035085.1	7295320	.	G	A	.	.	MAF_INRAE=30.0;MAF_USDA=31.25
NC_035085.1	7295386	.	A	T	.	.	MAF_INRAE=26.667
NC_035085.1	7295407	.	T	A	.	.	MAF_INRAE=24.167
NC_035085.1	7295430	.	G	C	.	.	MAF_INRAE=7.5;MAF_USDA=10.656
NC_035085.1	7295459	.	A	T	.	.	MAF_USDA=2.459
NC_035085.1	7295469	.	T	G	.	.	MAF_INRAE=5.0;MAF_USDA=10.656
NC_035085.1	7295486	.	C	A	.	.	MAF_USDA=1.639
NC_035085.1	7295514	.	G	A	.	.	MAF_USDA=2.459
NC_035085.1	7295527	.	T	C	.	.	MAF_INRAE=6.667;MAF_USDA=10.119
NC_035085.1	7295560	.	A	G	.	.	MAF_INRAE=5.833;MAF_USDA=13.934
NC_035085.1	7295562	.	G	A	.	.	MAF_USDA=2.459
NC_035085.1	7295565	.	G	C	.	.	MAF_USDA=3.279
NC_035085.1	7295569	.	C	T	.	.	MAF_USDA=4.118
NC_035085.1	7295578	.	T	C	.	.	MAF_INRAE=5.0;MAF_USDA=11.475
NC_035085.1	7295632	.	T	G	.	.	MAF_INRAE=4.167
NC_035085.1	7295639	.	G	A	.	.	MAF_USDA=12.5
NC_035085.1	7295641	.	G	A	.	.	MAF_INRAE=3.333
NC_035085.1	7295672	.	C	T	.	.	MAF_USDA=1.667
NC_035085.1	7297386	.	A	T	.	.	MAF_USDA=8.333
NC_035085.1	7297394	.	T	C	.	.	MAF_USDA=33.333
NC_035085.1	7297405	.	T	G	.	.	MAF_INRAE=47.368;MAF_USDA=39.759
NC_035085.1	7297490	.	A	C	.	.	MAF_INRAE=45.57;MAF_USDA=31.25
NC_035085.1	7297504	.	C	A	.	.	MAF_INRAE=45.57;MAF_USDA=31.765
NC_035085.1	7297522	.	T	C	.	.	MAF_USDA=2.459
NC_035085.1	7297541	.	T	G	.	.	MAF_INRAE=15.789;MAF_USDA=12.295
NC_035085.1	7297607	.	T	A	.	.	MAF_INRAE=36.842;MAF_USDA=35.119
NC_035085.1	7297631	.	G	A	.	.	MAF_USDA=1.639
NC_035085.1	7297653	.	C	G	.	.	MAF_INRAE=36.842
NC_035085.1	7297775	.	A	G	.	.	MAF_USDA=1.639
NC_035085.1	7297791	.	G	C	.	.	MAF_USDA=2.459
NC_035085.1	7297838	.	T	A	.	.	MAF_USDA=2.5
NC_035085.1	7297842	.	T	G	.	.	MAF_USDA=2.5
NC_035085.1	7297850	.	G	T	.	.	MAF_USDA=14.583
NC_035085.1	7297879	.	C	T	.	.	MAF_USDA=1.724
NC_035085.1	7297950	.	T	A	.	.	MAF_USDA=6.522
NC_035085.1	7297951	.	C	A	.	.	MAF_USDA=6.522
NC_035085.1	7297967	.	G	T	.	.	MAF_USDA=22.917
NC_035085.1	7298015	.	A	T	.	.	MAF_USDA=2.5
NC_035085.1	7298020	.	C	A	.	.	MAF_USDA=1.639
NC_035085.1	7298060	.	C	T	.	.	MAF_USDA=2.459
NC_035085.1	7298106	.	G	A	.	.	MAF_INRAE=36.842;MAF_USDA=36.471
NC_035085.1	7298158	.	T	C	.	.	MAF_INRAE=47.368;MAF_USDA=44.706
NC_035085.1	7298207	.	T	A	.	.	MAF_USDA=2.5
NC_035085.1	7298219	.	T	C	.	.	MAF_INRAE=47.368;MAF_USDA=44.048
NC_035085.1	7298230	.	G	A	.	.	MAF_USDA=2.5
NC_035085.1	7298240	.	C	T	.	.	MAF_USDA=1.667
NC_035085.1	7298242	.	A	G	.	.	MAF_USDA=1.667
NC_035085.1	7298243	.	G	A	.	.	MAF_USDA=8.333
NC_035085.1	7298253	.	G	A	.	.	MAF_USDA=8.929
NC_035085.1	7298261	.	G	A	.	.	MAF_INRAE=7.595;MAF_USDA=8.333
NC_035085.1	7298308	.	G	A	.	.	MAF_INRAE=2.5;MAF_USDA=19.412
NC_035085.1	7298309	.	T	G	.	.	MAF_INRAE=2.5;MAF_USDA=19.412
NC_035085.1	7298320	.	C	T	.	.	MAF_INRAE=36.709;MAF_USDA=5.882
NC_035085.1	7298321	.	A	G	.	.	MAF_INRAE=5.0;MAF_USDA=13.934
NC_035085.1	7298378	.	G	T	.	.	MAF_USDA=4.167
NC_035085.1	7298382	.	A	G	.	.	MAF_INRAE=5.0;MAF_USDA=9.836
NC_035085.1	7298395	.	A	G	.	.	MAF_INRAE=6.667;MAF_USDA=9.016
NC_035085.1	7298421	.	C	A	.	.	MAF_INRAE=11.392;MAF_USDA=8.333
NC_035085.1	7298426	.	A	T	.	.	MAF_INRAE=10.759;MAF_USDA=16.471
NC_035085.1	7298429	.	G	A	.	.	MAF_INRAE=9.167;MAF_USDA=16.471
NC_035085.1	7298447	.	A	G	.	.	MAF_INRAE=10.759;MAF_USDA=15.294
NC_035085.1	7298475	.	A	G	.	.	MAF_INRAE=2.5;MAF_USDA=18.033
NC_035085.1	7298478	.	C	T	.	.	MAF_INRAE=2.5
NC_035085.1	7298481	.	T	A	.	.	MAF_USDA=1.639
NC_035085.1	7298488	.	C	A	.	.	MAF_USDA=10.656
NC_035085.1	7298514	.	C	A	.	.	MAF_USDA=9.836
NC_035085.1	7298517	.	T	G	.	.	MAF_INRAE=47.468;MAF_USDA=34.706
NC_035085.1	7298522	.	G	A	.	.	MAF_USDA=9.836
NC_035085.1	7298534	.	G	T	.	.	MAF_USDA=9.016
NC_035085.1	7298539	.	T	G	.	.	MAF_USDA=9.836
NC_035085.1	7298544	.	A	G	.	.	MAF_USDA=9.016
NC_035085.1	7298570	.	T	G	.	.	MAF_USDA=2.459
NC_035085.1	7298571	.	T	C	.	.	MAF_USDA=5.738
NC_035085.1	7298587	.	A	G	.	.	MAF_INRAE=43.038;MAF_USDA=44.706
NC_035085.1	7298602	.	G	A	.	.	MAF_INRAE=43.038;MAF_USDA=45.294
NC_035085.1	7298625	.	C	T	.	.	MAF_USDA=2.459
NC_035085.1	7298631	.	C	A	.	.	MAF_USDA=11.176
NC_035085.1	7298661	.	G	A	.	.	MAF_INRAE=7.595;MAF_USDA=9.016
NC_035085.1	7298667	.	C	G	.	.	MAF_USDA=2.459
NC_035085.1	7298687	.	C	T	.	.	MAF_USDA=14.583
NC_035085.1	7298763	.	C	T	.	.	MAF_INRAE=1.667;MAF_USDA=5.882
NC_035085.1	7298813	.	C	T	.	.	MAF_USDA=8.333
NC_035085.1	7298827	.	A	C	.	.	MAF_INRAE=49.367;MAF_USDA=41.176
NC_035085.1	7298894	.	T	G	.	.	MAF_INRAE=7.595;MAF_USDA=4.918
NC_035085.1	7298895	.	T	A	.	.	MAF_INRAE=5.0;MAF_USDA=7.377
NC_035085.1	7298993	.	C	T	.	.	MAF_USDA=5.294
NC_035085.1	7298996	.	A	C	.	.	MAF_INRAE=15.789;MAF_USDA=18.75
NC_035085.1	7299002	.	C	G	.	.	MAF_USDA=5.294
NC_035085.1	7299021	.	G	T	.	.	MAF_INRAE=15.789;MAF_USDA=12.5
NC_035085.1	7299041	.	C	T	.	.	MAF_INRAE=36.842;MAF_USDA=33.529
NC_035085.1	7299045	.	T	C	.	.	MAF_USDA=26.506
NC_035085.1	7299123	.	A	C	.	.	MAF_USDA=29.167
NC_035085.1	7299127	.	A	G	.	.	MAF_USDA=29.167
NC_035085.1	7299128	.	C	T	.	.	MAF_USDA=29.167
NC_035085.1	7299142	.	C	T	.	.	MAF_INRAE=2.5;MAF_USDA=4.167
NC_035085.1	7299233	.	G	A	.	.	MAF_USDA=31.25
NC_035085.1	7299287	.	C	T	.	.	MAF_USDA=20.833
NC_035085.1	7302675	.	T	G	.	.	MAF_INRAE=7.5
NC_035085.1	7302713	.	G	A	.	.	MAF_INRAE=4.167
NC_035085.1	7302805	.	C	T	.	.	MAF_INRAE=5.833
NC_035085.1	7302876	.	G	A	.	.	MAF_INRAE=35.833
NC_035085.1	7302900	.	T	A	.	.	MAF_USDA=2.459
NC_035085.1	7302913	.	G	T	.	.	MAF_INRAE=41.667
NC_035085.1	7302939	.	A	C	.	.	MAF_INRAE=49.167
NC_035085.1	7302961	.	A	T	.	.	MAF_INRAE=35.833
NC_035085.1	7302978	.	C	T	.	.	MAF_INRAE=1.667;MAF_USDA=4.918
NC_035085.1	7302996	.	G	A	.	.	MAF_INRAE=39.167
NC_035085.1	7302997	.	G	C	.	.	MAF_INRAE=1.667;MAF_USDA=4.918
NC_035085.1	7302999	.	G	T	.	.	MAF_INRAE=5.833
NC_035085.1	7303047	.	G	A	.	.	MAF_INRAE=38.333
NC_035085.1	7303053	.	C	A	.	.	MAF_INRAE=38.333
NC_035085.1	7303054	.	G	T	.	.	MAF_INRAE=38.333
NC_035085.1	7303055	.	T	G	.	.	MAF_INRAE=38.333
NC_035085.1	7303065	.	A	G	.	.	MAF_INRAE=38.333
NC_035085.1	7303097	.	C	T	.	.	MAF_USDA=1.639
NC_035085.1	7303110	.	T	C	.	.	MAF_INRAE=4.167
NC_035085.1	7303146	.	T	C	.	.	MAF_INRAE=50.0
NC_035085.1	7303148	.	A	T	.	.	MAF_INRAE=33.333;MAF_USDA=1.639
NC_035085.1	7303187	.	C	T	.	.	MAF_USDA=1.176
NC_035085.1	7303191	.	G	A	.	.	MAF_USDA=1.639
NC_035085.1	7303206	.	A	T	.	.	MAF_USDA=1.639
NC_035085.1	7303228	.	C	T	.	.	MAF_INRAE=8.333;MAF_USDA=9.016
NC_035085.1	7303260	.	G	T	.	.	MAF_USDA=9.016
NC_035085.1	7303265	.	A	T	.	.	MAF_INRAE=33.333;MAF_USDA=1.639
NC_035085.1	7303319	.	A	T	.	.	MAF_INRAE=27.5
NC_035085.1	7303367	.	G	A	.	.	MAF_USDA=5.952
NC_035085.1	7303371	.	C	A	.	.	MAF_INRAE=2.5
NC_035085.1	7303378	.	A	T	.	.	MAF_USDA=8.929
NC_035085.1	7303379	.	C	G	.	.	MAF_INRAE=1.667
NC_035085.1	7303389	.	C	A	.	.	MAF_USDA=14.583
NC_035085.1	7303714	.	C	T	.	.	MAF_USDA=4.098
NC_035085.1	7303742	.	C	T	.	.	MAF_USDA=1.639
NC_035085.1	7303769	.	T	G	.	.	MAF_INRAE=32.5
NC_035085.1	7303779	.	T	C	.	.	MAF_INRAE=31.667
NC_035085.1	7303780	.	T	A	.	.	MAF_INRAE=30.833
NC_035085.1	7303781	.	C	T	.	.	MAF_INRAE=33.333
NC_035085.1	7303796	.	T	C	.	.	MAF_INRAE=20.833
NC_035085.1	7303824	.	T	A	.	.	MAF_INRAE=11.667
NC_035085.1	7303837	.	T	G	.	.	MAF_INRAE=5.833
NC_035085.1	7303857	.	A	G	.	.	MAF_INRAE=3.333
NC_035085.1	7303927	.	G	A	.	.	MAF_INRAE=5.0
NC_035085.1	7303969	.	A	C	.	.	MAF_INRAE=37.5
NC_035085.1	7303972	.	T	A	.	.	MAF_INRAE=37.5
NC_035085.1	7303974	.	C	G	.	.	MAF_INRAE=38.333
NC_035085.1	7303989	.	T	C	.	.	MAF_INRAE=40.0
NC_035085.1	7303990	.	A	C	.	.	MAF_INRAE=40.0
NC_035085.1	7304000	.	G	C	.	.	MAF_INRAE=26.667
NC_035085.1	7304003	.	C	T	.	.	MAF_INRAE=38.333
NC_035085.1	7304040	.	A	T	.	.	MAF_INRAE=20.0
NC_035085.1	7304054	.	C	T	.	.	MAF_USDA=2.459
NC_035085.1	7304072	.	A	G	.	.	MAF_INRAE=5.833;MAF_USDA=12.353
NC_035085.1	7304110	.	C	A	.	.	MAF_INRAE=3.333;MAF_USDA=12.5
NC_035085.1	7304111	.	A	G	.	.	MAF_INRAE=3.333;MAF_USDA=10.417
NC_035085.1	7304124	.	G	A	.	.	MAF_INRAE=1.667
NC_035085.1	7304135	.	A	C	.	.	MAF_INRAE=3.333
NC_035085.1	7304167	.	A	G	.	.	MAF_INRAE=8.228;MAF_USDA=19.672
NC_035085.1	7304293	.	C	G	.	.	MAF_INRAE=8.861;MAF_USDA=3.279
NC_035085.1	7304312	.	G	C	.	.	MAF_INRAE=47.468;MAF_USDA=40.476
NC_035085.1	7304328	.	G	A	.	.	MAF_INRAE=47.468;MAF_USDA=36.905
NC_035085.1	7304358	.	A	T	.	.	MAF_USDA=2.459
NC_035085.1	7304726	.	C	A	.	.	MAF_USDA=11.585
NC_035085.1	7304740	.	G	A	.	.	MAF_USDA=12.5
NC_035085.1	7304744	.	C	A	.	.	MAF_USDA=18.824
NC_035085.1	7304781	.	T	G	.	.	MAF_USDA=5.738
NC_035085.1	7304840	.	G	A	.	.	MAF_USDA=4.918
NC_035085.1	7304885	.	G	C	.	.	MAF_USDA=1.639
NC_035085.1	7304903	.	G	A	.	.	MAF_INRAE=45.0
NC_035085.1	7304921	.	G	C	.	.	MAF_INRAE=45.0
NC_035085.1	7304936	.	C	T	.	.	MAF_USDA=2.459
NC_035085.1	7304942	.	G	T	.	.	MAF_INRAE=43.333
NC_035085.1	7304948	.	G	A	.	.	MAF_INRAE=42.5
NC_035085.1	7304952	.	C	T	.	.	MAF_INRAE=42.5
NC_035085.1	7304958	.	C	T	.	.	MAF_INRAE=40.833
NC_035085.1	7304964	.	G	A	.	.	MAF_INRAE=4.167
NC_035085.1	7304969	.	G	C	.	.	MAF_INRAE=40.0
NC_035085.1	7305015	.	T	C	.	.	MAF_INRAE=43.333
NC_035085.1	7305017	.	A	T	.	.	MAF_INRAE=43.333
NC_035085.1	7305019	.	T	G	.	.	MAF_INRAE=43.333
NC_035085.1	7305048	.	T	A	.	.	MAF_INRAE=44.167
NC_035085.1	7305051	.	A	G	.	.	MAF_INRAE=15.833;MAF_USDA=6.471
NC_035085.1	7305160	.	T	G	.	.	MAF_INRAE=45.0
NC_035085.1	7305210	.	A	T	.	.	MAF_INRAE=45.0
NC_035085.1	7305269	.	G	C	.	.	MAF_INRAE=48.333
NC_035085.1	7305270	.	A	C	.	.	MAF_INRAE=48.333
NC_035085.1	7305320	.	A	G	.	.	MAF_INRAE=36.667
NC_035085.1	7305385	.	C	T	.	.	MAF_USDA=3.279
NC_035085.1	7305397	.	C	A	.	.	MAF_INRAE=5.833
NC_035085.1	7305402	.	T	G	.	.	MAF_INRAE=5.833
NC_035085.1	7305558	.	A	G	.	.	MAF_USDA=2.459
NC_035085.1	7305591	.	G	A	.	.	MAF_USDA=2.459
NC_035085.1	7305746	.	C	A	.	.	MAF_USDA=4.098
NC_035085.1	7305775	.	G	A	.	.	MAF_USDA=3.279
NC_035085.1	7305781	.	T	C	.	.	MAF_USDA=4.098
NC_035085.1	7305793	.	T	C	.	.	MAF_USDA=4.098
NC_035085.1	7305814	.	A	G	.	.	MAF_USDA=2.941
NC_035085.1	7305817	.	A	G	.	.	MAF_USDA=3.279
NC_035085.1	7305873	.	A	T	.	.	MAF_INRAE=36.667
NC_035085.1	7305886	.	C	A	.	.	MAF_INRAE=37.5
NC_035085.1	7305891	.	C	A	.	.	MAF_USDA=2.459
NC_035085.1	7305924	.	T	C	.	.	MAF_INRAE=32.5
NC_035085.1	7305951	.	A	G	.	.	MAF_INRAE=40.0
NC_035085.1	7305953	.	T	A	.	.	MAF_INRAE=40.0
NC_035085.1	7305955	.	C	T	.	.	MAF_INRAE=40.0
NC_035085.1	7305971	.	T	A	.	.	MAF_INRAE=43.333
NC_035085.1	7305997	.	T	G	.	.	MAF_INRAE=42.5
NC_035085.1	7306039	.	G	T	.	.	MAF_INRAE=5.0
NC_035085.1	7306043	.	C	A	.	.	MAF_INRAE=5.0
NC_035085.1	7306058	.	G	A	.	.	MAF_INRAE=2.5
NC_035085.1	7306102	.	C	A	.	.	MAF_INRAE=2.5
NC_035085.1	7306113	.	T	C	.	.	MAF_INRAE=2.5
NC_035085.1	7306127	.	C	G	.	.	MAF_INRAE=2.5
NC_035085.1	7306128	.	A	T	.	.	MAF_INRAE=2.5
NC_035085.1	7306129	.	G	A	.	.	MAF_USDA=2.459
NC_035085.1	7306135	.	T	C	.	.	MAF_INRAE=2.5
NC_035085.1	7306147	.	G	C	.	.	MAF_INRAE=1.667
NC_035085.1	7306183	.	A	C	.	.	MAF_USDA=2.459
NC_035085.1	7306208	.	A	G	.	.	MAF_INRAE=20.0
NC_035085.1	7306221	.	G	C	.	.	MAF_INRAE=23.333
NC_035085.1	7306222	.	T	C	.	.	MAF_INRAE=23.333
NC_035085.1	7306244	.	G	C	.	.	MAF_INRAE=47.5
NC_035085.1	7306245	.	G	C	.	.	MAF_INRAE=26.667
NC_035085.1	7306249	.	A	T	.	.	MAF_INRAE=26.667
NC_035085.1	7306259	.	T	G	.	.	MAF_INRAE=25.833
NC_035085.1	7306263	.	A	G	.	.	MAF_INRAE=25.833
NC_035085.1	7306267	.	T	C	.	.	MAF_INRAE=25.0
NC_035085.1	7306285	.	G	A	.	.	MAF_INRAE=25.833
NC_035085.1	7306290	.	C	T	.	.	MAF_INRAE=26.667
NC_035085.1	7306291	.	G	A	.	.	MAF_USDA=4.118
NC_035085.1	7306293	.	C	A	.	.	MAF_INRAE=28.333
NC_035085.1	7306300	.	C	T	.	.	MAF_INRAE=1.667;MAF_USDA=5.738
NC_035085.1	7306325	.	T	C	.	.	MAF_USDA=2.459
NC_035085.1	7306355	.	G	A	.	.	MAF_USDA=2.459
NC_035085.1	7306401	.	T	A	.	.	MAF_INRAE=20.833
NC_035085.1	7306420	.	C	A	.	.	MAF_USDA=1.639
NC_035085.1	7306478	.	C	A	.	.	MAF_INRAE=10.0
NC_035085.1	7306484	.	T	C	.	.	MAF_INRAE=50.0
NC_035085.1	7306494	.	T	A	.	.	MAF_INRAE=13.333
NC_035085.1	7306501	.	C	A	.	.	MAF_INRAE=13.333
NC_035085.1	7306520	.	A	G	.	.	MAF_INRAE=50.0
NC_035085.1	7306549	.	C	G	.	.	MAF_INRAE=9.167
NC_035085.1	7306646	.	T	A	.	.	MAF_USDA=3.279
NC_035085.1	7306647	.	C	A	.	.	MAF_USDA=4.098
NC_035085.1	7306835	.	T	C	.	.	MAF_INRAE=49.367;MAF_USDA=34.706
NC_035085.1	7306882	.	C	T	.	.	MAF_USDA=2.5
NC_035085.1	7306974	.	T	A	.	.	MAF_USDA=5.357
NC_035085.1	7307117	.	C	T	.	.	MAF_USDA=2.459
NC_035085.1	7307256	.	C	A	.	.	MAF_USDA=5.738
NC_035085.1	7307258	.	A	C	.	.	MAF_INRAE=7.595;MAF_USDA=8.197
NC_035085.1	7307306	.	C	G	.	.	MAF_USDA=4.918
NC_035085.1	7307322	.	A	G	.	.	MAF_USDA=5.738
NC_035085.1	7307327	.	T	C	.	.	MAF_USDA=5.738
NC_035085.1	7307361	.	T	C	.	.	MAF_USDA=5.738
NC_035085.1	7307483	.	G	A	.	.	MAF_USDA=2.459
NC_035085.1	7307519	.	G	A	.	.	MAF_USDA=2.5
NC_035085.1	7307591	.	T	C	.	.	MAF_USDA=2.5
NC_035085.1	7307607	.	A	T	.	.	MAF_USDA=6.548
NC_035085.1	7307624	.	C	A	.	.	MAF_USDA=1.639
NC_035085.1	7307653	.	C	T	.	.	MAF_INRAE=4.167;MAF_USDA=7.647
NC_035085.1	7309638	.	G	T	.	.	MAF_USDA=6.25
NC_035085.1	7309759	.	C	G	.	.	MAF_USDA=5.833
NC_035085.1	7309793	.	A	T	.	.	MAF_USDA=2.5
NC_035085.1	7309820	.	G	T	.	.	MAF_USDA=10.0
NC_035085.1	7309898	.	C	T	.	.	MAF_USDA=1.667
NC_035085.1	7309911	.	T	G	.	.	MAF_USDA=6.471
NC_035085.1	7309924	.	G	C	.	.	MAF_INRAE=13.924
NC_035085.1	7309963	.	T	A	.	.	MAF_USDA=1.639
NC_035085.1	7309970	.	G	A	.	.	MAF_INRAE=36.842
NC_035085.1	7309986	.	A	G	.	.	MAF_INRAE=2.5
NC_035085.1	7309998	.	G	T	.	.	MAF_USDA=14.583
NC_035085.1	7310011	.	G	A	.	.	MAF_INRAE=2.5;MAF_USDA=11.475
NC_035085.1	7310020	.	C	T	.	.	MAF_INRAE=1.667
NC_035085.1	7310025	.	G	T	.	.	MAF_INRAE=2.5
NC_035085.1	7310059	.	A	T	.	.	MAF_USDA=14.118
NC_035085.1	7310064	.	C	T	.	.	MAF_USDA=15.574
NC_035085.1	7310072	.	A	C	.	.	MAF_USDA=6.557
NC_035085.1	7310077	.	A	C	.	.	MAF_USDA=12.295
NC_035085.1	7310162	.	A	T	.	.	MAF_USDA=5.882
NC_035085.1	7310166	.	A	C	.	.	MAF_USDA=5.882
NC_035085.1	7310174	.	G	T	.	.	MAF_USDA=5.294
NC_035085.1	7310207	.	G	A	.	.	MAF_USDA=2.459
NC_035085.1	7310238	.	G	T	.	.	MAF_USDA=6.471
NC_035085.1	7310355	.	G	A	.	.	MAF_USDA=1.639
NC_035085.1	7310407	.	C	T	.	.	MAF_INRAE=3.333
NC_035085.1	7310493	.	T	C	.	.	MAF_USDA=6.471
NC_035085.1	7310496	.	G	C	.	.	MAF_USDA=14.583
NC_035085.1	7310543	.	C	A	.	.	MAF_USDA=3.279
NC_035085.1	7310570	.	G	A	.	.	MAF_USDA=5.738
NC_035085.1	7310602	.	T	A	.	.	MAF_USDA=6.471
NC_035085.1	7310738	.	T	G	.	.	MAF_INRAE=7.595;MAF_USDA=14.706
NC_035085.1	7310793	.	A	C	.	.	MAF_USDA=5.882
NC_035085.1	7310840	.	C	T	.	.	MAF_USDA=6.471
NC_035085.1	7310855	.	C	T	.	.	MAF_USDA=5.882
NC_035085.1	7310857	.	A	C	.	.	MAF_USDA=5.882
NC_035085.1	7310864	.	A	C	.	.	MAF_USDA=5.882
NC_035085.1	7310913	.	C	A	.	.	MAF_USDA=5.882
NC_035085.1	7310916	.	C	T	.	.	MAF_USDA=6.471
NC_035085.1	7310921	.	C	T	.	.	MAF_USDA=5.882
NC_035085.1	7310922	.	A	G	.	.	MAF_USDA=5.882
NC_035085.1	7310941	.	A	G	.	.	MAF_USDA=6.557
NC_035085.1	7310984	.	T	C	.	.	MAF_USDA=5.882
NC_035085.1	7310988	.	A	T	.	.	MAF_USDA=5.882
NC_035085.1	7311009	.	A	T	.	.	MAF_USDA=14.583
NC_035085.1	7311011	.	C	A	.	.	MAF_USDA=14.583
NC_035085.1	7311013	.	C	T	.	.	MAF_USDA=14.583
NC_035085.1	7311023	.	G	T	.	.	MAF_USDA=5.882
NC_035085.1	7311045	.	C	T	.	.	MAF_USDA=5.882
NC_035085.1	7311054	.	C	A	.	.	MAF_USDA=5.882
NC_035085.1	7311057	.	G	C	.	.	MAF_USDA=5.882
NC_035085.1	7311100	.	T	C	.	.	MAF_USDA=5.882
NC_035085.1	7311111	.	T	G	.	.	MAF_INRAE=43.671;MAF_USDA=35.294
NC_035085.1	7311128	.	T	C	.	.	MAF_USDA=6.471
NC_035085.1	7311135	.	C	T	.	.	MAF_USDA=5.294
NC_035085.1	7311181	.	G	A	.	.	MAF_USDA=5.882
NC_035085.1	7311193	.	A	C	.	.	MAF_USDA=5.882
NC_035085.1	7311198	.	T	C	.	.	MAF_USDA=5.882
NC_035085.1	7311218	.	A	G	.	.	MAF_USDA=1.639
NC_035085.1	7311229	.	A	T	.	.	MAF_INRAE=42.405;MAF_USDA=36.471
NC_035085.1	7311266	.	A	G	.	.	MAF_USDA=5.882
NC_035085.1	7311299	.	C	T	.	.	MAF_INRAE=5.063;MAF_USDA=14.118
NC_035085.1	7311300	.	C	G	.	.	MAF_INRAE=5.0;MAF_USDA=14.118
NC_035085.1	7311303	.	T	C	.	.	MAF_INRAE=5.0;MAF_USDA=14.118
NC_035085.1	7311306	.	C	A	.	.	MAF_INRAE=5.0;MAF_USDA=14.118
NC_035085.1	7311314	.	G	T	.	.	MAF_INRAE=5.063;MAF_USDA=14.118
NC_035085.1	7311323	.	G	T	.	.	MAF_USDA=3.279
NC_035085.1	7311388	.	G	C	.	.	MAF_USDA=10.417
NC_035085.1	7311391	.	A	G	.	.	MAF_USDA=10.417
NC_035085.1	7311392	.	A	C	.	.	MAF_USDA=10.417
NC_035085.1	7311403	.	A	G	.	.	MAF_USDA=4.118
NC_035085.1	7311552	.	A	C	.	.	MAF_INRAE=43.671;MAF_USDA=37.059
NC_035085.1	7311560	.	T	A	.	.	MAF_USDA=1.639
NC_035085.1	7311568	.	C	T	.	.	MAF_USDA=6.471
NC_035085.1	7311628	.	G	A	.	.	MAF_USDA=7.059
NC_035085.1	7311655	.	T	G	.	.	MAF_USDA=8.824
NC_035085.1	7311665	.	T	A	.	.	MAF_INRAE=5.063;MAF_USDA=15.882
NC_035085.1	7311676	.	A	T	.	.	MAF_USDA=6.471
NC_035085.1	7311677	.	A	C	.	.	MAF_INRAE=43.038;MAF_USDA=29.412
NC_035085.1	7311678	.	T	G	.	.	MAF_USDA=7.059
NC_035085.1	7311846	.	C	A	.	.	MAF_USDA=6.471
NC_035085.1	7311902	.	A	G	.	.	MAF_INRAE=14.557;MAF_USDA=14.706
NC_035085.1	7311978	.	T	A	.	.	MAF_INRAE=5.833;MAF_USDA=20.588
NC_035085.1	7312036	.	A	T	.	.	MAF_INRAE=34.177;MAF_USDA=28.824
NC_035085.1	7312037	.	T	A	.	.	MAF_INRAE=31.667;MAF_USDA=28.824
NC_035085.1	7312097	.	T	C	.	.	MAF_INRAE=5.0
NC_035085.1	7312111	.	T	C	.	.	MAF_INRAE=31.667;MAF_USDA=47.917
NC_035085.1	7312143	.	T	C	.	.	MAF_INRAE=48.734;MAF_USDA=50.0
NC_035085.1	7312181	.	A	T	.	.	MAF_INRAE=5.063;MAF_USDA=8.824
NC_035085.1	7312327	.	G	A	.	.	MAF_USDA=6.471
NC_035085.1	7312329	.	C	A	.	.	MAF_USDA=6.471
NC_035085.1	7312332	.	A	C	.	.	MAF_USDA=7.059
NC_035085.1	7312426	.	T	A	.	.	MAF_INRAE=22.785;MAF_USDA=28.824
NC_035085.1	7312427	.	C	T	.	.	MAF_INRAE=20.0;MAF_USDA=28.824
NC_035085.1	7312450	.	T	A	.	.	MAF_INRAE=22.785;MAF_USDA=35.294
NC_035085.1	7312456	.	G	A	.	.	MAF_INRAE=22.785;MAF_USDA=29.412
NC_035085.1	7312465	.	G	A	.	.	MAF_INRAE=5.833;MAF_USDA=24.118
NC_035085.1	7312483	.	A	C	.	.	MAF_INRAE=19.167
NC_035085.1	7312514	.	C	A	.	.	MAF_INRAE=22.785
NC_035085.1	7312529	.	A	G	.	.	MAF_INRAE=22.785;MAF_USDA=29.167
NC_035085.1	7312534	.	A	T	.	.	MAF_INRAE=22.785;MAF_USDA=31.548
NC_035085.1	7312563	.	C	T	.	.	MAF_USDA=6.557
NC_035085.1	7312578	.	T	A	.	.	MAF_INRAE=19.167;MAF_USDA=28.824
NC_035085.1	7312662	.	C	T	.	.	MAF_USDA=8.333
NC_035085.1	7312673	.	A	G	.	.	MAF_INRAE=22.152;MAF_USDA=28.571
NC_035085.1	7312718	.	G	A	.	.	MAF_INRAE=33.544;MAF_USDA=16.667
NC_035085.1	7312756	.	A	T	.	.	MAF_INRAE=23.418
NC_035085.1	7312793	.	A	G	.	.	MAF_INRAE=31.579
NC_035085.1	7312814	.	G	C	.	.	MAF_INRAE=23.418;MAF_USDA=35.294
NC_035085.1	7312865	.	C	A	.	.	MAF_USDA=9.836
NC_035085.1	7312873	.	G	A	.	.	MAF_USDA=25.0
NC_035085.1	7312895	.	G	T	.	.	MAF_USDA=6.557
NC_035085.1	7312933	.	G	C	.	.	MAF_USDA=39.583
NC_035085.1	7312940	.	T	C	.	.	MAF_INRAE=19.167;MAF_USDA=27.083
NC_035085.1	7312967	.	A	C	.	.	MAF_INRAE=22.152;MAF_USDA=25.0
NC_035085.1	7312971	.	T	G	.	.	MAF_INRAE=19.167;MAF_USDA=25.0
NC_035085.1	7312996	.	C	T	.	.	MAF_INRAE=34.177;MAF_USDA=21.765
NC_035085.1	7313048	.	T	G	.	.	MAF_INRAE=22.785;MAF_USDA=28.824
NC_035085.1	7313134	.	C	A	.	.	MAF_INRAE=22.152;MAF_USDA=30.0
NC_035085.1	7313148	.	A	C	.	.	MAF_USDA=4.118
NC_035085.1	7313189	.	G	A	.	.	MAF_USDA=10.417
NC_035085.1	7313206	.	C	T	.	.	MAF_USDA=1.639
NC_035085.1	7313209	.	A	T	.	.	MAF_USDA=1.639
NC_035085.1	7313218	.	C	T	.	.	MAF_USDA=28.824
NC_035085.1	7313219	.	T	G	.	.	MAF_USDA=28.235
NC_035085.1	7313220	.	T	A	.	.	MAF_USDA=28.235
NC_035085.1	7313224	.	T	G	.	.	MAF_INRAE=19.167;MAF_USDA=28.824
NC_035085.1	7313234	.	C	A	.	.	MAF_USDA=12.295
NC_035085.1	7313253	.	C	T	.	.	MAF_USDA=21.176
NC_035085.1	7313272	.	G	T	.	.	MAF_INRAE=34.177;MAF_USDA=24.706
NC_035085.1	7313287	.	G	A	.	.	MAF_USDA=12.5
NC_035085.1	7313289	.	A	G	.	.	MAF_USDA=12.5
NC_035085.1	7313312	.	A	G	.	.	MAF_INRAE=26.316;MAF_USDA=39.412
NC_035085.1	7313316	.	T	C	.	.	MAF_INRAE=20.833;MAF_USDA=31.25
NC_035085.1	7313338	.	C	T	.	.	MAF_INRAE=22.152;MAF_USDA=31.176
NC_035085.1	7313405	.	T	A	.	.	MAF_INRAE=19.167;MAF_USDA=32.353
NC_035085.1	7313406	.	G	T	.	.	MAF_INRAE=19.167;MAF_USDA=25.294
NC_035085.1	7313407	.	G	T	.	.	MAF_USDA=8.197
NC_035085.1	7313409	.	A	G	.	.	MAF_USDA=5.294
NC_035085.1	7313415	.	T	C	.	.	MAF_USDA=1.639
NC_035085.1	7313447	.	G	A	.	.	MAF_USDA=10.0
NC_035085.1	7313468	.	G	T	.	.	MAF_USDA=1.639
NC_035085.1	7313531	.	C	A	.	.	MAF_INRAE=22.152;MAF_USDA=28.235
NC_035085.1	7313545	.	C	T	.	.	MAF_INRAE=22.152;MAF_USDA=28.824
NC_035085.1	7313566	.	C	A	.	.	MAF_INRAE=22.152;MAF_USDA=34.118
NC_035085.1	7313570	.	G	T	.	.	MAF_USDA=9.836
NC_035085.1	7313601	.	A	T	.	.	MAF_INRAE=22.152;MAF_USDA=28.235
NC_035085.1	7313608	.	T	A	.	.	MAF_INRAE=22.152;MAF_USDA=28.235
NC_035085.1	7313615	.	A	G	.	.	MAF_USDA=2.459
NC_035085.1	7313642	.	A	C	.	.	MAF_INRAE=22.785;MAF_USDA=28.824
NC_035085.1	7313811	.	T	C	.	.	MAF_INRAE=22.785;MAF_USDA=29.412
NC_035085.1	7313812	.	T	C	.	.	MAF_INRAE=20.0;MAF_USDA=28.235
NC_035085.1	7313922	.	C	A	.	.	MAF_INRAE=17.722;MAF_USDA=22.941
NC_035085.1	7313938	.	G	T	.	.	MAF_USDA=1.639
NC_035085.1	7313959	.	T	C	.	.	MAF_INRAE=22.152;MAF_USDA=25.0
NC_035085.1	7313974	.	T	A	.	.	MAF_INRAE=5.833
NC_035085.1	7314010	.	A	T	.	.	MAF_INRAE=34.177;MAF_USDA=21.176
NC_035085.1	7314011	.	G	T	.	.	MAF_INRAE=31.667;MAF_USDA=21.176
NC_035085.1	7314016	.	T	C	.	.	MAF_INRAE=34.177;MAF_USDA=27.059
NC_035085.1	7314017	.	C	T	.	.	MAF_USDA=5.738
NC_035085.1	7314040	.	T	C	.	.	MAF_INRAE=31.667
NC_035085.1	7314049	.	A	C	.	.	MAF_INRAE=50.0;MAF_USDA=32.941
NC_035085.1	7314075	.	G	A	.	.	MAF_INRAE=22.152;MAF_USDA=29.412
NC_035085.1	7314092	.	A	G	.	.	MAF_INRAE=22.152;MAF_USDA=28.824
NC_035085.1	7314100	.	A	G	.	.	MAF_INRAE=22.152;MAF_USDA=27.647
NC_035085.1	7314162	.	A	C	.	.	MAF_INRAE=26.582
NC_035085.1	7314190	.	C	T	.	.	MAF_INRAE=4.43;MAF_USDA=5.294
NC_035085.1	7314248	.	G	A	.	.	MAF_INRAE=10.759;MAF_USDA=25.882
NC_035085.1	7314254	.	C	T	.	.	MAF_INRAE=22.152;MAF_USDA=47.647
NC_035085.1	7314278	.	A	C	.	.	MAF_INRAE=22.152;MAF_USDA=27.647
NC_035085.1	7314327	.	C	A	.	.	MAF_INRAE=22.152;MAF_USDA=30.588
NC_035085.1	7314350	.	G	C	.	.	MAF_INRAE=22.152;MAF_USDA=29.412
NC_035085.1	7314378	.	A	T	.	.	MAF_INRAE=22.785;MAF_USDA=28.235
NC_035085.1	7314464	.	T	A	.	.	MAF_INRAE=22.152;MAF_USDA=28.824
NC_035085.1	7314504	.	G	A	.	.	MAF_INRAE=22.152;MAF_USDA=28.824
NC_035085.1	7314528	.	C	T	.	.	MAF_USDA=1.639
NC_035085.1	7314614	.	C	A	.	.	MAF_INRAE=22.785;MAF_USDA=30.0
NC_035085.1	7314619	.	C	G	.	.	MAF_INRAE=22.785;MAF_USDA=29.412
NC_035085.1	7314622	.	A	G	.	.	MAF_INRAE=20.0;MAF_USDA=29.412
NC_035085.1	7314724	.	T	C	.	.	MAF_USDA=3.279
NC_035085.1	7314785	.	C	T	.	.	MAF_INRAE=28.333;MAF_USDA=31.548
NC_035085.1	7314898	.	A	C	.	.	MAF_INRAE=23.418;MAF_USDA=28.235
NC_035085.1	7314955	.	T	C	.	.	MAF_INRAE=22.152;MAF_USDA=30.588
NC_035085.1	7315027	.	C	T	.	.	MAF_INRAE=15.823;MAF_USDA=27.647
NC_035085.1	7315065	.	C	T	.	.	MAF_INRAE=15.823;MAF_USDA=27.647
NC_035085.1	7315089	.	G	A	.	.	MAF_USDA=1.639
NC_035085.1	7315212	.	A	G	.	.	MAF_INRAE=38.608;MAF_USDA=38.235
NC_035085.1	7315255	.	A	T	.	.	MAF_INRAE=38.608;MAF_USDA=39.412
NC_035085.1	7315273	.	A	G	.	.	MAF_INRAE=38.608;MAF_USDA=39.412
NC_035085.1	7315304	.	G	A	.	.	MAF_INRAE=38.608;MAF_USDA=40.0
NC_035085.1	7315451	.	A	G	.	.	MAF_INRAE=38.608;MAF_USDA=38.824
NC_035085.1	7315559	.	A	C	.	.	MAF_USDA=6.471
NC_035085.1	7315652	.	T	C	.	.	MAF_INRAE=15.823;MAF_USDA=23.529
NC_035085.1	7315654	.	G	T	.	.	MAF_USDA=1.639
NC_035085.1	7315660	.	A	C	.	.	MAF_INRAE=15.823;MAF_USDA=25.294
NC_035085.1	7315668	.	G	A	.	.	MAF_INRAE=34.177;MAF_USDA=22.353
NC_035085.1	7315681	.	A	G	.	.	MAF_INRAE=38.608;MAF_USDA=43.529
NC_035085.1	7315704	.	A	G	.	.	MAF_INRAE=38.608;MAF_USDA=43.529
NC_035085.1	7315718	.	G	C	.	.	MAF_INRAE=38.608;MAF_USDA=43.529
NC_035085.1	7315722	.	A	G	.	.	MAF_INRAE=37.5;MAF_USDA=43.529
NC_035085.1	7315738	.	A	G	.	.	MAF_INRAE=38.608;MAF_USDA=43.529
NC_035085.1	7315777	.	A	G	.	.	MAF_INRAE=38.608;MAF_USDA=43.75
NC_035085.1	7315778	.	T	G	.	.	MAF_INRAE=37.5;MAF_USDA=43.75
NC_035085.1	7315877	.	C	T	.	.	MAF_INRAE=38.608;MAF_USDA=42.941
NC_035085.1	7315921	.	T	C	.	.	MAF_INRAE=38.608;MAF_USDA=43.529
NC_035085.1	7315926	.	G	T	.	.	MAF_INRAE=38.608;MAF_USDA=42.353
NC_035085.1	7315927	.	T	A	.	.	MAF_INRAE=37.5;MAF_USDA=42.941
NC_035085.1	7315935	.	G	T	.	.	MAF_INRAE=38.608;MAF_USDA=44.118
NC_035085.1	7316037	.	A	T	.	.	MAF_INRAE=38.608;MAF_USDA=44.706
NC_035085.1	7316065	.	A	G	.	.	MAF_INRAE=38.608;MAF_USDA=44.118
NC_035085.1	7316142	.	G	T	.	.	MAF_USDA=47.917
NC_035085.1	7316143	.	A	T,C	.	.	MAF_INRAE=37.5;MAF_USDA=45.833
NC_035085.1	7316145	.	C	A	.	.	MAF_USDA=45.833
NC_035085.1	7316147	.	T	A	.	.	MAF_INRAE=37.5
NC_035085.1	7316156	.	C	G	.	.	MAF_INRAE=38.608;MAF_USDA=43.75
NC_035085.1	7316157	.	C	G	.	.	MAF_INRAE=37.5;MAF_USDA=45.833
NC_035085.1	7316159	.	T	A	.	.	MAF_INRAE=37.5;MAF_USDA=45.833
NC_035085.1	7316163	.	T	A	.	.	MAF_INRAE=37.5;MAF_USDA=45.833
NC_035085.1	7316167	.	G	T	.	.	MAF_INRAE=37.5;MAF_USDA=47.917
NC_035085.1	7316178	.	A	T	.	.	MAF_INRAE=38.608;MAF_USDA=45.238
NC_035085.1	7316209	.	A	C	.	.	MAF_INRAE=38.608;MAF_USDA=45.238
NC_035085.1	7316214	.	A	C	.	.	MAF_INRAE=38.608;MAF_USDA=45.238
NC_035085.1	7316236	.	G	T	.	.	MAF_INRAE=34.177;MAF_USDA=21.429
NC_035085.1	7316283	.	T	A	.	.	MAF_INRAE=38.608;MAF_USDA=43.529
NC_035085.1	7316299	.	C	A	.	.	MAF_INRAE=38.608;MAF_USDA=42.941
NC_035085.1	7316377	.	A	G	.	.	MAF_INRAE=49.367;MAF_USDA=38.824
NC_035085.1	7316391	.	A	G	.	.	MAF_INRAE=38.608;MAF_USDA=42.941
NC_035085.1	7316397	.	A	G	.	.	MAF_INRAE=38.608;MAF_USDA=42.941
NC_035085.1	7316420	.	G	C	.	.	MAF_USDA=6.471
NC_035085.1	7316439	.	T	C	.	.	MAF_USDA=6.471
NC_035085.1	7316477	.	C	T	.	.	MAF_USDA=1.176
NC_035085.1	7316533	.	C	T	.	.	MAF_USDA=2.459
NC_035085.1	7316543	.	A	G	.	.	MAF_USDA=1.176
NC_035085.1	7316591	.	A	T	.	.	MAF_INRAE=38.608;MAF_USDA=48.78
NC_035085.1	7316620	.	A	T	.	.	MAF_USDA=45.833
NC_035085.1	7316811	.	G	T	.	.	MAF_INRAE=38.608;MAF_USDA=43.529
NC_035085.1	7316913	.	G	T	.	.	MAF_USDA=2.459
NC_035085.1	7316928	.	A	T	.	.	MAF_INRAE=38.608;MAF_USDA=44.118
NC_035085.1	7316945	.	C	T	.	.	MAF_INRAE=38.608;MAF_USDA=44.118
NC_035085.1	7316956	.	T	A	.	.	MAF_INRAE=38.608;MAF_USDA=44.118
NC_035085.1	7317072	.	G	A	.	.	MAF_INRAE=38.608;MAF_USDA=44.118
NC_035085.1	7317161	.	T	G	.	.	MAF_USDA=6.471
NC_035085.1	7317463	.	G	A	.	.	MAF_INRAE=5.833;MAF_USDA=22.917
NC_035085.1	7318648	.	C	T	.	.	MAF_USDA=43.75
NC_035085.1	7318843	.	C	A	.	.	MAF_INRAE=8.333
NC_035085.1	7318931	.	T	G	.	.	MAF_INRAE=42.5
NC_035085.1	7319093	.	A	G	.	.	MAF_INRAE=39.241;MAF_USDA=4.706
NC_035085.1	7319186	.	T	C	.	.	MAF_INRAE=4.43;MAF_USDA=6.471
NC_035085.1	7319248	.	C	T	.	.	MAF_USDA=1.176
NC_035085.1	7319249	.	G	C	.	.	MAF_INRAE=33.544;MAF_USDA=21.765
NC_035085.1	7319254	.	C	T	.	.	MAF_INRAE=33.544;MAF_USDA=21.176
NC_035085.1	7319350	.	G	A	.	.	MAF_USDA=1.639
NC_035085.1	7319445	.	T	G	.	.	MAF_INRAE=5.833;MAF_USDA=32.143
NC_035085.1	7319469	.	G	A	.	.	MAF_USDA=2.083
NC_035085.1	7319533	.	C	T	.	.	MAF_INRAE=38.608;MAF_USDA=47.059
NC_035085.1	7319619	.	A	G	.	.	MAF_INRAE=5.0;MAF_USDA=31.176
NC_035085.1	7319643	.	C	T	.	.	MAF_USDA=2.5
NC_035085.1	7319656	.	C	G	.	.	MAF_INRAE=31.667;MAF_USDA=49.405
NC_035085.1	7319666	.	A	T	.	.	MAF_INRAE=31.667;MAF_USDA=48.824
NC_035085.1	7319683	.	A	G	.	.	MAF_INRAE=30.0;MAF_USDA=42.857
NC_035085.1	7319685	.	C	T	.	.	MAF_INRAE=30.0;MAF_USDA=45.783
NC_035085.1	7319694	.	C	G	.	.	MAF_USDA=44.643
NC_035085.1	7319859	.	C	A	.	.	MAF_USDA=27.083
NC_035085.1	7319881	.	G	A	.	.	MAF_USDA=47.917
NC_035085.1	7319882	.	C	T	.	.	MAF_USDA=39.13
NC_035085.1	7319898	.	A	T	.	.	MAF_INRAE=2.5;MAF_USDA=6.25
NC_035085.1	7319919	.	G	A	.	.	MAF_INRAE=2.5
NC_035085.1	7319938	.	C	A	.	.	MAF_INRAE=4.167;MAF_USDA=13.636
NC_035085.1	7320002	.	A	C	.	.	MAF_USDA=29.167
NC_035085.1	7320028	.	T	C	.	.	MAF_INRAE=27.5;MAF_USDA=17.391
NC_035085.1	7320032	.	T	G	.	.	MAF_USDA=17.391
NC_035085.1	7320048	.	A	T	.	.	MAF_INRAE=34.177;MAF_USDA=40.476
NC_035085.1	7320054	.	G	A	.	.	MAF_INRAE=3.333;MAF_USDA=10.417
NC_035085.1	7320102	.	C	T	.	.	MAF_USDA=1.639
NC_035085.1	7320105	.	T	C	.	.	MAF_INRAE=5.833;MAF_USDA=14.118
NC_035085.1	7320111	.	C	A	.	.	MAF_INRAE=4.167;MAF_USDA=8.235
NC_035085.1	7320124	.	C	G	.	.	MAF_INRAE=5.833;MAF_USDA=11.765
NC_035085.1	7320163	.	A	G	.	.	MAF_INRAE=1.667;MAF_USDA=4.098
NC_035085.1	7320174	.	T	C	.	.	MAF_INRAE=35.833;MAF_USDA=45.294
NC_035085.1	7320206	.	G	C	.	.	MAF_INRAE=4.167;MAF_USDA=10.0
NC_035085.1	7320252	.	T	C	.	.	MAF_INRAE=31.667;MAF_USDA=48.235
NC_035085.1	7320292	.	G	A	.	.	MAF_INRAE=35.443;MAF_USDA=49.412
NC_035085.1	7320295	.	T	G	.	.	MAF_INRAE=32.5;MAF_USDA=48.824
NC_035085.1	7320298	.	C	T	.	.	MAF_INRAE=32.5;MAF_USDA=48.824
NC_035085.1	7320321	.	A	G	.	.	MAF_INRAE=5.0;MAF_USDA=10.588
NC_035085.1	7320358	.	A	G	.	.	MAF_INRAE=4.167;MAF_USDA=8.824
NC_035085.1	7320385	.	T	C	.	.	MAF_INRAE=2.5
NC_035085.1	7320387	.	C	T	.	.	MAF_INRAE=2.5;MAF_USDA=8.333
NC_035085.1	7320461	.	T	A	.	.	MAF_INRAE=38.608;MAF_USDA=46.471
NC_035085.1	7320472	.	A	G	.	.	MAF_INRAE=38.608;MAF_USDA=47.059
NC_035085.1	7320496	.	A	G	.	.	MAF_INRAE=38.608;MAF_USDA=45.882
NC_035085.1	7320558	.	C	G	.	.	MAF_INRAE=37.342;MAF_USDA=46.471
NC_035085.1	7320605	.	C	T	.	.	MAF_USDA=1.639
NC_035085.1	7320643	.	G	A	.	.	MAF_INRAE=38.608;MAF_USDA=47.059
NC_035085.1	7320644	.	T	A	.	.	MAF_INRAE=37.5;MAF_USDA=46.471
NC_035085.1	7320650	.	G	T	.	.	MAF_INRAE=38.608;MAF_USDA=47.059
NC_035085.1	7320739	.	T	C	.	.	MAF_INRAE=5.833;MAF_USDA=24.118
NC_035085.1	7320869	.	A	T	.	.	MAF_USDA=1.639
NC_035085.1	7320874	.	T	A	.	.	MAF_INRAE=5.833;MAF_USDA=31.765
NC_035085.1	7321044	.	A	T	.	.	MAF_INRAE=38.608;MAF_USDA=44.643
NC_035085.1	7321045	.	T	A	.	.	MAF_INRAE=37.5;MAF_USDA=44.643
NC_035085.1	7321072	.	G	A	.	.	MAF_USDA=4.918
NC_035085.1	7321099	.	C	T	.	.	MAF_USDA=1.639
NC_035085.1	7321141	.	G	A	.	.	MAF_INRAE=33.544;MAF_USDA=21.176
NC_035085.1	7321173	.	A	G	.	.	MAF_INRAE=6.667;MAF_USDA=9.412
NC_035085.1	7321178	.	G	A	.	.	MAF_INRAE=6.667;MAF_USDA=9.412
NC_035085.1	7321182	.	G	T	.	.	MAF_INRAE=6.667;MAF_USDA=9.412
NC_035085.1	7321196	.	C	T	.	.	MAF_INRAE=32.911;MAF_USDA=21.176
NC_035085.1	7321197	.	G	T	.	.	MAF_USDA=1.639
NC_035085.1	7321218	.	G	C	.	.	MAF_USDA=1.639
NC_035085.1	7321280	.	A	G	.	.	MAF_USDA=5.738
NC_035085.1	7321306	.	G	A	.	.	MAF_INRAE=6.329;MAF_USDA=1.639
NC_035085.1	7321360	.	G	A	.	.	MAF_USDA=1.639
NC_035085.1	7321361	.	C	A	.	.	MAF_INRAE=38.608;MAF_USDA=44.118
NC_035085.1	7321396	.	G	A	.	.	MAF_USDA=1.639
NC_035085.1	7321404	.	T	A	.	.	MAF_USDA=2.459
NC_035085.1	7321485	.	A	T	.	.	MAF_USDA=2.459
NC_035085.1	7321507	.	C	T	.	.	MAF_INRAE=32.911;MAF_USDA=21.176
NC_035085.1	7321530	.	T	C	.	.	MAF_INRAE=32.911;MAF_USDA=20.588
NC_035085.1	7321608	.	T	C	.	.	MAF_INRAE=8.861;MAF_USDA=40.0
NC_035085.1	7321652	.	G	A	.	.	MAF_USDA=1.639
NC_035085.1	7321680	.	A	C	.	.	MAF_INRAE=25.833;MAF_USDA=11.176
NC_035085.1	7321681	.	A	G	.	.	MAF_INRAE=25.833;MAF_USDA=13.529
NC_035085.1	7321692	.	A	G	.	.	MAF_INRAE=24.167;MAF_USDA=15.882
NC_035085.1	7321718	.	T	G	.	.	MAF_INRAE=17.5;MAF_USDA=8.235
NC_035085.1	7321737	.	T	A	.	.	MAF_INRAE=10.833;MAF_USDA=6.471
NC_035085.1	7321745	.	A	G	.	.	MAF_USDA=2.941
NC_035085.1	7321755	.	C	A	.	.	MAF_USDA=4.706
NC_035085.1	7321759	.	C	T	.	.	MAF_INRAE=4.167
NC_035085.1	7321771	.	G	T	.	.	MAF_INRAE=2.5;MAF_USDA=6.471
NC_035085.1	7321792	.	A	G	.	.	MAF_USDA=5.882
NC_035085.1	7321810	.	G	A	.	.	MAF_USDA=5.294
NC_035085.1	7321834	.	C	T	.	.	MAF_USDA=5.882
NC_035085.1	7321837	.	A	C	.	.	MAF_USDA=5.882
NC_035085.1	7321861	.	G	A	.	.	MAF_USDA=5.294
NC_035085.1	7321863	.	A	G	.	.	MAF_USDA=6.471
NC_035085.1	7321928	.	G	A	.	.	MAF_INRAE=40.506;MAF_USDA=37.059
NC_035085.1	7321954	.	G	A	.	.	MAF_INRAE=44.937;MAF_USDA=40.588
NC_035085.1	7322049	.	C	T	.	.	MAF_INRAE=5.833;MAF_USDA=20.0
NC_035085.1	7322074	.	G	C	.	.	MAF_INRAE=45.57;MAF_USDA=38.235
NC_035085.1	7322168	.	G	A	.	.	MAF_INRAE=4.43;MAF_USDA=5.294
NC_035085.1	7322252	.	G	A	.	.	MAF_USDA=1.639
NC_035085.1	7322291	.	C	G	.	.	MAF_USDA=42.353
NC_035085.1	7322340	.	G	T	.	.	MAF_USDA=21.739
NC_035085.1	7322364	.	C	G	.	.	MAF_USDA=42.353
NC_035085.1	7322439	.	T	A	.	.	MAF_USDA=7.059
NC_035085.1	7322452	.	T	C	.	.	MAF_USDA=20.0
NC_035085.1	7322464	.	A	C	.	.	MAF_INRAE=34.177;MAF_USDA=18.824
NC_035085.1	7322474	.	C	T	.	.	MAF_INRAE=33.544;MAF_USDA=18.235
NC_035085.1	7322494	.	G	A	.	.	MAF_USDA=18.235
NC_035085.1	7322519	.	T	C	.	.	MAF_USDA=2.083
NC_035085.1	7322589	.	T	C	.	.	MAF_INRAE=34.177;MAF_USDA=20.588
NC_035085.1	7322607	.	C	A	.	.	MAF_INRAE=34.177;MAF_USDA=21.176
NC_035085.1	7322788	.	A	T	.	.	MAF_INRAE=6.329;MAF_USDA=16.667
NC_035085.1	7322789	.	A	T	.	.	MAF_INRAE=41.667;MAF_USDA=20.833
NC_035085.1	7322931	.	T	C	.	.	MAF_INRAE=40.506;MAF_USDA=42.262
NC_035085.1	7322955	.	T	G	.	.	MAF_INRAE=6.329;MAF_USDA=20.238
NC_035085.1	7322984	.	G	A	.	.	MAF_INRAE=34.177;MAF_USDA=22.353
NC_035085.1	7322986	.	C	A	.	.	MAF_INRAE=40.506;MAF_USDA=48.824
NC_035085.1	7323017	.	C	T	.	.	MAF_USDA=6.471
NC_035085.1	7323047	.	A	G	.	.	MAF_INRAE=6.329;MAF_USDA=27.059
NC_035085.1	7323126	.	G	T	.	.	MAF_INRAE=8.861;MAF_USDA=28.235
NC_035085.1	7323300	.	T	C	.	.	MAF_INRAE=34.177;MAF_USDA=21.176
NC_035085.1	7323393	.	G	T	.	.	MAF_INRAE=34.177;MAF_USDA=31.25
NC_035085.1	7323419	.	T	G	.	.	MAF_INRAE=34.177;MAF_USDA=20.0
NC_035085.1	7323421	.	T	A	.	.	MAF_INRAE=31.667;MAF_USDA=20.0
NC_035085.1	7323442	.	C	T	.	.	MAF_INRAE=36.842;MAF_USDA=25.882
NC_035085.1	7323480	.	C	T	.	.	MAF_INRAE=49.367;MAF_USDA=26.471
NC_035085.1	7323500	.	A	G	.	.	MAF_INRAE=6.329;MAF_USDA=27.647
NC_035085.1	7323506	.	C	T	.	.	MAF_USDA=2.083
NC_035085.1	7323507	.	A	G	.	.	MAF_INRAE=6.329;MAF_USDA=26.471
NC_035085.1	7323522	.	G	A	.	.	MAF_USDA=4.098
NC_035085.1	7323556	.	T	G	.	.	MAF_USDA=2.083
NC_035085.1	7323567	.	A	T	.	.	MAF_INRAE=40.506;MAF_USDA=48.824
NC_035085.1	7323589	.	A	G	.	.	MAF_USDA=24.118
NC_035085.1	7323657	.	A	T	.	.	MAF_INRAE=45.833
NC_035085.1	7323672	.	T	C	.	.	MAF_INRAE=7.895
NC_035085.1	7323706	.	C	G	.	.	MAF_INRAE=23.333
NC_035085.1	7323717	.	C	T	.	.	MAF_INRAE=20.833
NC_035085.1	7323720	.	C	T	.	.	MAF_INRAE=20.833;MAF_USDA=18.75
NC_035085.1	7323721	.	A	G	.	.	MAF_USDA=1.639
NC_035085.1	7323804	.	C	T	.	.	MAF_USDA=2.459
NC_035085.1	7323851	.	A	C	.	.	MAF_USDA=24.706
NC_035085.1	7323918	.	G	C	.	.	MAF_INRAE=4.43;MAF_USDA=5.294
NC_035085.1	7323926	.	T	C	.	.	MAF_INRAE=15.19;MAF_USDA=25.882
NC_035085.1	7323928	.	G	C	.	.	MAF_INRAE=9.167;MAF_USDA=21.176
NC_035085.1	7323984	.	A	T	.	.	MAF_INRAE=4.167;MAF_USDA=8.333
NC_035085.1	7324085	.	C	A	.	.	MAF_USDA=2.459
NC_035085.1	7324164	.	T	G	.	.	MAF_INRAE=43.038;MAF_USDA=30.588
NC_035085.1	7324183	.	A	G	.	.	MAF_USDA=47.647
NC_035085.1	7324201	.	C	G	.	.	MAF_USDA=1.639
NC_035085.1	7324235	.	G	A	.	.	MAF_INRAE=6.329;MAF_USDA=22.353
NC_035085.1	7324380	.	G	C	.	.	MAF_USDA=3.279
NC_035085.1	7324493	.	A	G	.	.	MAF_USDA=2.083
NC_035085.1	7324564	.	A	G	.	.	MAF_USDA=1.639
NC_035085.1	7324569	.	T	A	.	.	MAF_USDA=1.639
NC_035085.1	7324576	.	A	C	.	.	MAF_INRAE=5.833;MAF_USDA=18.824
NC_035085.1	7324587	.	A	C	.	.	MAF_INRAE=49.367;MAF_USDA=25.294
NC_035085.1	7324606	.	T	A	.	.	MAF_INRAE=8.861;MAF_USDA=25.294
NC_035085.1	7324617	.	T	C	.	.	MAF_INRAE=40.506;MAF_USDA=50.0
NC_035085.1	7324750	.	C	A	.	.	MAF_INRAE=15.789
NC_035085.1	7324766	.	A	C	.	.	MAF_INRAE=45.0
NC_035085.1	7324768	.	A	T	.	.	MAF_INRAE=45.0;MAF_USDA=20.833
NC_035085.1	7324814	.	C	T	.	.	MAF_USDA=4.118
NC_035085.1	7324815	.	G	A	.	.	MAF_INRAE=4.43;MAF_USDA=13.529
NC_035085.1	7324850	.	A	G	.	.	MAF_INRAE=49.367;MAF_USDA=15.294
NC_035085.1	7324864	.	T	C	.	.	MAF_INRAE=6.329;MAF_USDA=28.824
NC_035085.1	7324873	.	A	T	.	.	MAF_INRAE=8.861;MAF_USDA=25.294
NC_035085.1	7324899	.	C	T	.	.	MAF_INRAE=4.43;MAF_USDA=7.647
NC_035085.1	7325046	.	G	T	.	.	MAF_USDA=1.639
NC_035085.1	7325097	.	G	T	.	.	MAF_USDA=25.294
NC_035085.1	7325130	.	G	T	.	.	MAF_INRAE=6.329
NC_035085.1	7325161	.	T	C	.	.	MAF_INRAE=34.177;MAF_USDA=22.353
NC_035085.1	7325209	.	G	T	.	.	MAF_USDA=1.639
NC_035085.1	7325237	.	G	A	.	.	MAF_INRAE=40.506;MAF_USDA=49.412
NC_035085.1	7325281	.	A	G	.	.	MAF_INRAE=5.833;MAF_USDA=20.0
NC_035085.1	7325289	.	T	C	.	.	MAF_INRAE=6.962;MAF_USDA=27.647
NC_035085.1	7325327	.	C	A	.	.	MAF_INRAE=4.43;MAF_USDA=5.294
NC_035085.1	7325334	.	A	G	.	.	MAF_INRAE=33.544;MAF_USDA=47.059
NC_035085.1	7325335	.	G	A	.	.	MAF_INRAE=30.833;MAF_USDA=46.471
NC_035085.1	7325513	.	G	A	.	.	MAF_INRAE=49.367;MAF_USDA=24.118
NC_035085.1	7325522	.	A	G	.	.	MAF_INRAE=49.367;MAF_USDA=24.118
NC_035085.1	7325526	.	C	A	.	.	MAF_INRAE=39.241;MAF_USDA=9.412
NC_035085.1	7325562	.	T	A	.	.	MAF_USDA=24.706
NC_035085.1	7325565	.	G	A	.	.	MAF_USDA=2.459
NC_035085.1	7325576	.	A	T	.	.	MAF_INRAE=49.367;MAF_USDA=24.706
NC_035085.1	7325607	.	G	T	.	.	MAF_INRAE=6.329;MAF_USDA=4.706
NC_035085.1	7325631	.	T	A	.	.	MAF_USDA=1.639
NC_035085.1	7325728	.	G	T	.	.	MAF_INRAE=49.367;MAF_USDA=25.294
NC_035085.1	7325777	.	A	C	.	.	MAF_INRAE=48.734;MAF_USDA=22.941
NC_035085.1	7325811	.	C	T	.	.	MAF_INRAE=39.873;MAF_USDA=21.765
NC_035085.1	7325880	.	A	G	.	.	MAF_INRAE=4.43;MAF_USDA=5.882
NC_035085.1	7325926	.	G	T	.	.	MAF_INRAE=4.43;MAF_USDA=5.882
NC_035085.1	7326061	.	T	G	.	.	MAF_INRAE=39.241;MAF_USDA=18.75
NC_035085.1	7326079	.	T	A	.	.	MAF_INRAE=40.506;MAF_USDA=24.706
NC_035085.1	7326081	.	A	G	.	.	MAF_INRAE=35.0;MAF_USDA=25.294
NC_035085.1	7326117	.	C	A	.	.	MAF_INRAE=49.367;MAF_USDA=23.529
NC_035085.1	7326124	.	C	T	.	.	MAF_INRAE=44.937;MAF_USDA=32.353
NC_035085.1	7326153	.	T	A	.	.	MAF_USDA=4.918
NC_035085.1	7326154	.	C	A	.	.	MAF_USDA=4.918
NC_035085.1	7326181	.	T	G	.	.	MAF_INRAE=5.833;MAF_USDA=44.118
NC_035085.1	7326217	.	T	A	.	.	MAF_USDA=1.639
NC_035085.1	7326261	.	T	A	.	.	MAF_USDA=2.459
NC_035085.1	7326274	.	C	T	.	.	MAF_USDA=2.459
NC_035085.1	7326286	.	C	T	.	.	MAF_INRAE=5.833;MAF_USDA=19.412
NC_035085.1	7326345	.	C	A	.	.	MAF_USDA=24.118
NC_035085.1	7326418	.	G	T	.	.	MAF_INRAE=44.937;MAF_USDA=32.353
NC_035085.1	7326437	.	G	T	.	.	MAF_INRAE=49.367;MAF_USDA=27.059
NC_035085.1	7326543	.	G	T	.	.	MAF_USDA=1.639
NC_035085.1	7326546	.	G	A	.	.	MAF_INRAE=34.177;MAF_USDA=21.176
NC_035085.1	7326564	.	C	T	.	.	MAF_USDA=2.459
NC_035085.1	7326603	.	T	A	.	.	MAF_INRAE=44.937;MAF_USDA=31.765
NC_035085.1	7326722	.	G	A	.	.	MAF_USDA=1.639
NC_035085.1	7326751	.	A	G	.	.	MAF_INRAE=44.937;MAF_USDA=32.941
NC_035085.1	7326773	.	G	A	.	.	MAF_INRAE=44.937;MAF_USDA=32.941
NC_035085.1	7326881	.	T	C	.	.	MAF_USDA=23.529
NC_035085.1	7326913	.	T	A	.	.	MAF_USDA=24.706
NC_035085.1	7326935	.	A	G	.	.	MAF_USDA=36.145
NC_035085.1	7327120	.	T	A	.	.	MAF_USDA=14.583
NC_035085.1	7327173	.	A	G	.	.	MAF_USDA=32.609
NC_035085.1	7327512	.	A	G	.	.	MAF_USDA=17.391
NC_035085.1	7327527	.	C	G	.	.	MAF_USDA=36.957
NC_035085.1	7328154	.	A	T	.	.	MAF_USDA=15.217
NC_035085.1	7328178	.	C	G	.	.	MAF_USDA=39.13
NC_035085.1	7328232	.	G	C	.	.	MAF_USDA=19.565
NC_035085.1	7328258	.	C	T	.	.	MAF_USDA=35.417
NC_035085.1	7328276	.	T	C	.	.	MAF_USDA=29.167
NC_035085.1	7328400	.	T	C	.	.	MAF_USDA=45.833
NC_035085.1	7328454	.	C	T	.	.	MAF_USDA=35.417
NC_035085.1	7328486	.	T	C	.	.	MAF_USDA=31.25
NC_035085.1	7328518	.	G	A	.	.	MAF_USDA=14.583
NC_035085.1	7328530	.	G	T	.	.	MAF_USDA=37.5
NC_035085.1	7328532	.	A	C	.	.	MAF_USDA=8.333
NC_035085.1	7328541	.	A	G	.	.	MAF_USDA=14.583
NC_035085.1	7328553	.	G	T	.	.	MAF_USDA=14.583
NC_035085.1	7328564	.	A	G	.	.	MAF_USDA=10.417
NC_035085.1	7328587	.	A	G	.	.	MAF_USDA=25.0
NC_035085.1	7328693	.	A	C	.	.	MAF_USDA=16.667
NC_035085.1	7328702	.	G	A	.	.	MAF_USDA=20.833
NC_035085.1	7328716	.	A	C	.	.	MAF_USDA=18.75
NC_035085.1	7328819	.	T	C	.	.	MAF_USDA=48.78
NC_035085.1	7328824	.	A	C	.	.	MAF_USDA=48.78
NC_035085.1	7328884	.	C	T	.	.	MAF_INRAE=42.105;MAF_USDA=18.293
NC_035085.1	7328909	.	C	A	.	.	MAF_INRAE=1.667;MAF_USDA=4.167
NC_035085.1	7328910	.	C	A	.	.	MAF_INRAE=1.667;MAF_USDA=4.167
NC_035085.1	7328922	.	C	T	.	.	MAF_INRAE=7.5;MAF_USDA=22.917
NC_035085.1	7328947	.	G	A	.	.	MAF_USDA=16.667
NC_035085.1	7328996	.	C	T	.	.	MAF_INRAE=37.342;MAF_USDA=45.833
NC_035085.1	7329047	.	A	G	.	.	MAF_INRAE=1.667;MAF_USDA=4.167
NC_035085.1	7329052	.	C	A	.	.	MAF_INRAE=3.333;MAF_USDA=18.75
NC_035085.1	7329061	.	G	T	.	.	MAF_INRAE=3.333;MAF_USDA=18.75
NC_035085.1	7329070	.	A	C	.	.	MAF_INRAE=3.333;MAF_USDA=16.667
NC_035085.1	7329076	.	C	T	.	.	MAF_INRAE=3.333;MAF_USDA=12.5
NC_035085.1	7329175	.	G	T	.	.	MAF_INRAE=4.167;MAF_USDA=18.75
NC_035085.1	7329186	.	G	A	.	.	MAF_INRAE=4.167;MAF_USDA=18.75
NC_035085.1	7329199	.	C	A	.	.	MAF_USDA=2.586
NC_035085.1	7329206	.	T	C	.	.	MAF_USDA=1.724
NC_035085.1	7329250	.	G	C	.	.	MAF_INRAE=39.241;MAF_USDA=14.583
NC_035085.1	7329277	.	T	C	.	.	MAF_INRAE=48.101;MAF_USDA=14.583
NC_035085.1	7329292	.	A	G	.	.	MAF_INRAE=1.667;MAF_USDA=4.167
NC_035085.1	7329297	.	G	A	.	.	MAF_INRAE=1.667;MAF_USDA=4.167
NC_035085.1	7329399	.	A	G	.	.	MAF_INRAE=48.101;MAF_USDA=21.341
NC_035085.1	7329410	.	T	C	.	.	MAF_INRAE=5.833;MAF_USDA=22.561
NC_035085.1	7329414	.	G	A	.	.	MAF_INRAE=8.228;MAF_USDA=5.738
NC_035085.1	7329460	.	A	G	.	.	MAF_INRAE=1.667
NC_035085.1	7329480	.	C	T	.	.	MAF_INRAE=17.089;MAF_USDA=46.471
NC_035085.1	7329481	.	G	A	.	.	MAF_INRAE=5.833;MAF_USDA=19.412
NC_035085.1	7329483	.	C	G	.	.	MAF_INRAE=5.833;MAF_USDA=19.412
NC_035085.1	7329499	.	C	T	.	.	MAF_INRAE=1.667
NC_035085.1	7329511	.	C	T	.	.	MAF_INRAE=16.456;MAF_USDA=47.917
NC_035085.1	7329522	.	T	C	.	.	MAF_INRAE=16.456;MAF_USDA=45.882
NC_035085.1	7329563	.	A	C	.	.	MAF_INRAE=11.392;MAF_USDA=31.176
NC_035085.1	7329610	.	T	C	.	.	MAF_INRAE=40.506;MAF_USDA=28.235
NC_035085.1	7329642	.	G	A	.	.	MAF_INRAE=48.734;MAF_USDA=24.118
NC_035085.1	7329647	.	A	G	.	.	MAF_INRAE=48.734;MAF_USDA=26.471
NC_035085.1	7329667	.	C	G	.	.	MAF_INRAE=48.734;MAF_USDA=23.529
NC_035085.1	7329679	.	T	C	.	.	MAF_USDA=2.459
NC_035085.1	7329708	.	C	T	.	.	MAF_INRAE=5.063;MAF_USDA=2.459
NC_035085.1	7329721	.	C	A	.	.	MAF_USDA=2.459
NC_035085.1	7329722	.	G	A	.	.	MAF_INRAE=1.667;MAF_USDA=20.833
NC_035085.1	7329727	.	A	T	.	.	MAF_USDA=2.459
NC_035085.1	7329829	.	A	C	.	.	MAF_USDA=4.167
NC_035085.1	7329833	.	A	G	.	.	MAF_USDA=4.167
NC_035085.1	7329858	.	T	C	.	.	MAF_USDA=29.412
NC_035085.1	7329861	.	A	C	.	.	MAF_INRAE=15.823;MAF_USDA=45.882
NC_035085.1	7329960	.	C	T	.	.	MAF_USDA=2.976
NC_035085.1	7330212	.	C	T	.	.	MAF_USDA=4.167
NC_035085.1	7330254	.	C	T	.	.	MAF_USDA=2.941
NC_035085.1	7330263	.	C	T	.	.	MAF_USDA=4.167
NC_035085.1	7330312	.	G	T	.	.	MAF_INRAE=24.684;MAF_USDA=43.529
NC_035085.1	7330449	.	G	T	.	.	MAF_INRAE=1.667;MAF_USDA=4.167
NC_035085.1	7330525	.	G	T	.	.	MAF_INRAE=5.833;MAF_USDA=18.824
NC_035085.1	7330554	.	T	C	.	.	MAF_INRAE=26.582;MAF_USDA=40.588
NC_035085.1	7330563	.	G	T	.	.	MAF_INRAE=15.823;MAF_USDA=32.353
NC_035085.1	7330589	.	T	G	.	.	MAF_INRAE=44.937;MAF_USDA=43.529
NC_035085.1	7330595	.	A	T	.	.	MAF_INRAE=20.253;MAF_USDA=34.118
NC_035085.1	7330634	.	C	T	.	.	MAF_INRAE=22.785;MAF_USDA=41.667
NC_035085.1	7330677	.	T	C	.	.	MAF_USDA=2.459
NC_035085.1	7330683	.	A	C	.	.	MAF_USDA=2.459
NC_035085.1	7330684	.	C	A	.	.	MAF_INRAE=4.167;MAF_USDA=5.738
NC_035085.1	7330700	.	C	T	.	.	MAF_INRAE=37.975;MAF_USDA=42.941
NC_035085.1	7330730	.	T	C	.	.	MAF_INRAE=1.667;MAF_USDA=4.167
NC_035085.1	7330739	.	A	T	.	.	MAF_INRAE=26.316
NC_035085.1	7330745	.	T	G	.	.	MAF_INRAE=1.667;MAF_USDA=4.167
NC_035085.1	7330775	.	A	G	.	.	MAF_USDA=1.639
NC_035085.1	7330834	.	C	T	.	.	MAF_USDA=4.167
NC_035085.1	7331018	.	G	T	.	.	MAF_USDA=2.459
NC_035085.1	7331022	.	C	A	.	.	MAF_INRAE=1.667;MAF_USDA=4.167
NC_035085.1	7331168	.	T	G	.	.	MAF_USDA=21.176
NC_035085.1	7331183	.	A	G	.	.	MAF_USDA=20.833
NC_035085.1	7331192	.	C	T	.	.	MAF_INRAE=49.367;MAF_USDA=44.706
NC_035085.1	7331199	.	T	A	.	.	MAF_INRAE=49.367;MAF_USDA=44.706
NC_035085.1	7331230	.	A	G	.	.	MAF_INRAE=10.0
NC_035085.1	7331244	.	G	C	.	.	MAF_INRAE=26.582;MAF_USDA=35.882
NC_035085.1	7331283	.	T	C	.	.	MAF_INRAE=31.667;MAF_USDA=21.176
NC_035085.1	7331305	.	G	A	.	.	MAF_INRAE=4.167;MAF_USDA=4.098
NC_035085.1	7331337	.	A	G	.	.	MAF_INRAE=43.333;MAF_USDA=18.75
NC_035085.1	7331357	.	T	A	.	.	MAF_USDA=2.459
NC_035085.1	7331378	.	G	T	.	.	MAF_USDA=1.639
NC_035085.1	7331411	.	C	A	.	.	MAF_INRAE=5.833;MAF_USDA=2.941
NC_035085.1	7331450	.	G	A	.	.	MAF_USDA=2.459
NC_035085.1	7331460	.	A	G	.	.	MAF_INRAE=50.0;MAF_USDA=45.294
NC_035085.1	7331506	.	C	G	.	.	MAF_INRAE=48.734;MAF_USDA=41.765
NC_035085.1	7331546	.	G	C	.	.	MAF_INRAE=1.667;MAF_USDA=4.167
NC_035085.1	7331560	.	A	C	.	.	MAF_INRAE=49.367;MAF_USDA=36.905
NC_035085.1	7331568	.	T	A	.	.	MAF_USDA=5.0
NC_035085.1	7331583	.	G	T	.	.	MAF_INRAE=3.333;MAF_USDA=1.667
NC_035085.1	7331633	.	A	T	.	.	MAF_USDA=4.167
NC_035085.1	7331649	.	T	C	.	.	MAF_USDA=4.167
NC_035085.1	7331728	.	C	A	.	.	MAF_USDA=47.917
NC_035085.1	7331743	.	G	T	.	.	MAF_INRAE=39.241;MAF_USDA=17.262
NC_035085.1	7331745	.	A	T	.	.	MAF_INRAE=12.5;MAF_USDA=23.81
NC_035085.1	7331747	.	T	G	.	.	MAF_INRAE=1.667;MAF_USDA=1.667
NC_035085.1	7331748	.	T	G	.	.	MAF_USDA=2.083
NC_035085.1	7331753	.	T	A	.	.	MAF_INRAE=34.177;MAF_USDA=19.048
NC_035085.1	7331789	.	A	G	.	.	MAF_INRAE=1.667;MAF_USDA=1.639
NC_035085.1	7331807	.	C	T	.	.	MAF_INRAE=1.667;MAF_USDA=4.167
NC_035085.1	7331867	.	A	T	.	.	MAF_INRAE=50.0;MAF_USDA=42.941
NC_035085.1	7331876	.	G	A	.	.	MAF_USDA=2.083
NC_035085.1	7331891	.	G	T	.	.	MAF_INRAE=30.0;MAF_USDA=15.663
NC_035085.1	7331935	.	A	G	.	.	MAF_INRAE=45.0;MAF_USDA=20.0
NC_035085.1	7331999	.	T	C	.	.	MAF_INRAE=39.873;MAF_USDA=8.824
NC_035085.1	7332001	.	G	T	.	.	MAF_USDA=12.295
NC_035085.1	7332034	.	A	C	.	.	MAF_INRAE=37.5;MAF_USDA=35.417
NC_035085.1	7332118	.	G	C	.	.	MAF_USDA=20.833
NC_035085.1	7332139	.	C	T	.	.	MAF_USDA=7.377
NC_035085.1	7332152	.	G	A	.	.	MAF_INRAE=5.833;MAF_USDA=20.0
NC_035085.1	7332176	.	A	C	.	.	MAF_INRAE=47.5;MAF_USDA=26.786
NC_035085.1	7332180	.	T	G	.	.	MAF_INRAE=5.833;MAF_USDA=17.857
NC_035085.1	7332231	.	G	A	.	.	MAF_INRAE=50.0;MAF_USDA=36.066
NC_035085.1	7332297	.	C	T	.	.	MAF_INRAE=4.167
NC_035085.1	7332329	.	A	G	.	.	MAF_INRAE=5.263;MAF_USDA=4.167
NC_035085.1	7332336	.	T	C	.	.	MAF_INRAE=5.696;MAF_USDA=1.639
NC_035085.1	7332407	.	A	G	.	.	MAF_USDA=2.459
NC_035085.1	7332433	.	C	T	.	.	MAF_INRAE=5.0
NC_035085.1	7332440	.	T	A	.	.	MAF_USDA=4.167
NC_035085.1	7332525	.	T	C	.	.	MAF_INRAE=49.367;MAF_USDA=42.353
NC_035085.1	7332556	.	A	T	.	.	MAF_INRAE=47.368;MAF_USDA=15.882
NC_035085.1	7332592	.	G	T	.	.	MAF_USDA=1.639
NC_035085.1	7332603	.	C	A	.	.	MAF_INRAE=15.789;MAF_USDA=29.167
NC_035085.1	7332649	.	G	T	.	.	MAF_USDA=47.917
NC_035085.1	7332800	.	A	C	.	.	MAF_INRAE=45.0;MAF_USDA=47.917
NC_035085.1	7332819	.	G	A	.	.	MAF_INRAE=44.167;MAF_USDA=47.917
NC_035085.1	7332899	.	C	T	.	.	MAF_INRAE=47.5;MAF_USDA=45.833
NC_035085.1	7333103	.	T	C	.	.	MAF_INRAE=49.367;MAF_USDA=42.941
NC_035085.1	7333122	.	A	C	.	.	MAF_INRAE=1.667;MAF_USDA=4.167
NC_035085.1	7333148	.	T	A	.	.	MAF_USDA=1.639
NC_035085.1	7333178	.	C	T	.	.	MAF_INRAE=49.367;MAF_USDA=44.706
NC_035085.1	7333257	.	G	A	.	.	MAF_INRAE=48.734;MAF_USDA=44.118
NC_035085.1	7333272	.	C	T	.	.	MAF_INRAE=15.19;MAF_USDA=24.405
NC_035085.1	7333353	.	C	T	.	.	MAF_INRAE=10.127;MAF_USDA=34.706
NC_035085.1	7333388	.	A	G	.	.	MAF_INRAE=41.139;MAF_USDA=19.412
NC_035085.1	7333420	.	C	A	.	.	MAF_INRAE=3.333;MAF_USDA=4.167
NC_035085.1	7333427	.	G	A	.	.	MAF_INRAE=42.105;MAF_USDA=41.071
NC_035085.1	7334268	.	T	G	.	.	MAF_USDA=35.119
NC_035085.1	7334348	.	G	C	.	.	MAF_INRAE=9.494;MAF_USDA=34.706
NC_035085.1	7334363	.	A	G	.	.	MAF_INRAE=1.667;MAF_USDA=4.167
NC_035085.1	7334371	.	C	G	.	.	MAF_INRAE=33.544;MAF_USDA=20.588
NC_035085.1	7334374	.	G	T	.	.	MAF_USDA=4.098
NC_035085.1	7334432	.	C	T	.	.	MAF_INRAE=4.167;MAF_USDA=4.167
NC_035085.1	7334560	.	T	A	.	.	MAF_USDA=4.167
NC_035085.1	7334590	.	G	T	.	.	MAF_INRAE=34.81;MAF_USDA=20.588
NC_035085.1	7334596	.	T	A	.	.	MAF_INRAE=6.962;MAF_USDA=27.083
NC_035085.1	7334698	.	T	C	.	.	MAF_INRAE=39.873;MAF_USDA=21.739
NC_035085.1	7334753	.	C	T	.	.	MAF_INRAE=1.667
NC_035085.1	7334787	.	T	A	.	.	MAF_USDA=2.459
NC_035085.1	7334792	.	C	T	.	.	MAF_INRAE=43.333
NC_035085.1	7334824	.	C	A	.	.	MAF_INRAE=4.167
NC_035085.1	7334857	.	T	A	.	.	MAF_INRAE=2.5
NC_035085.1	7334858	.	C	A	.	.	MAF_INRAE=2.5
NC_035085.1	7334863	.	G	A	.	.	MAF_INRAE=2.5
NC_035085.1	7334881	.	T	A	.	.	MAF_USDA=1.639
NC_035085.1	7334915	.	T	A	.	.	MAF_INRAE=38.608;MAF_USDA=48.824
NC_035085.1	7334916	.	T	C	.	.	MAF_INRAE=35.833;MAF_USDA=48.824
NC_035085.1	7334919	.	C	T	.	.	MAF_USDA=4.098
NC_035085.1	7334926	.	G	C	.	.	MAF_INRAE=2.5;MAF_USDA=13.934
NC_035085.1	7334927	.	C	A	.	.	MAF_INRAE=2.5;MAF_USDA=14.754
NC_035085.1	7334990	.	A	T	.	.	MAF_INRAE=22.5;MAF_USDA=18.033
NC_035085.1	7334991	.	G	A	.	.	MAF_INRAE=36.667
NC_035085.1	7334999	.	G	T	.	.	MAF_INRAE=38.333
NC_035085.1	7335012	.	C	T	.	.	MAF_INRAE=47.5
NC_035085.1	7335034	.	G	A	.	.	MAF_INRAE=47.5
NC_035085.1	7335074	.	T	C	.	.	MAF_INRAE=1.667
NC_035085.1	7335096	.	T	A	.	.	MAF_INRAE=1.667
NC_035085.1	7335097	.	T	A	.	.	MAF_INRAE=1.667
NC_035085.1	7335132	.	T	C	.	.	MAF_INRAE=21.667
NC_035085.1	7335164	.	G	T	.	.	MAF_USDA=3.279
NC_035085.1	7335182	.	T	G	.	.	MAF_INRAE=49.167
NC_035085.1	7335190	.	T	G	.	.	MAF_INRAE=49.167
NC_035085.1	7335201	.	C	T	.	.	MAF_INRAE=5.063
NC_035085.1	7335259	.	G	C	.	.	MAF_INRAE=23.333;MAF_USDA=23.77
NC_035085.1	7335260	.	A	G	.	.	MAF_USDA=9.016
NC_035085.1	7335266	.	T	C	.	.	MAF_INRAE=31.667
NC_035085.1	7335271	.	A	C	.	.	MAF_INRAE=31.667
NC_035085.1	7335274	.	T	G	.	.	MAF_INRAE=31.667
NC_035085.1	7335277	.	T	C	.	.	MAF_INRAE=5.833
NC_035085.1	7335278	.	A	G	.	.	MAF_INRAE=31.667
NC_035085.1	7335290	.	A	G	.	.	MAF_INRAE=28.333
NC_035085.1	7335394	.	T	G	.	.	MAF_USDA=26.23
NC_035085.1	7335412	.	C	T	.	.	MAF_USDA=2.459
NC_035085.1	7335413	.	T	G	.	.	MAF_USDA=14.583
NC_035085.1	7335429	.	A	C	.	.	MAF_USDA=11.765
NC_035085.1	7335432	.	A	T	.	.	MAF_USDA=22.353
NC_035085.1	7335503	.	A	G	.	.	MAF_INRAE=10.833;MAF_USDA=14.583
NC_035085.1	7335535	.	A	G	.	.	MAF_USDA=13.043
NC_035085.1	7335994	.	T	G	.	.	MAF_USDA=39.583
NC_035085.1	7336041	.	C	A	.	.	MAF_USDA=7.377
NC_035085.1	7336053	.	A	T	.	.	MAF_USDA=20.833
NC_035085.1	7336070	.	T	C	.	.	MAF_USDA=4.167
NC_035085.1	7336077	.	T	G	.	.	MAF_USDA=11.475
NC_035085.1	7336080	.	T	C	.	.	MAF_USDA=14.706
NC_035085.1	7336090	.	T	G	.	.	MAF_USDA=17.647
NC_035085.1	7336241	.	G	T	.	.	MAF_USDA=2.459
NC_035085.1	7336252	.	G	A	.	.	MAF_USDA=1.639
NC_035085.1	7336265	.	G	A	.	.	MAF_USDA=1.639
NC_035085.1	7336303	.	T	C	.	.	MAF_USDA=2.459
NC_035085.1	7336310	.	G	T	.	.	MAF_INRAE=10.0
NC_035085.1	7336327	.	G	T	.	.	MAF_INRAE=1.667
NC_035085.1	7336337	.	A	C	.	.	MAF_INRAE=1.667
NC_035085.1	7336342	.	T	G	.	.	MAF_INRAE=1.667
NC_035085.1	7336373	.	A	C	.	.	MAF_INRAE=44.167
NC_035085.1	7336434	.	G	T	.	.	MAF_INRAE=34.167
NC_035085.1	7336440	.	T	G	.	.	MAF_INRAE=45.833
NC_035085.1	7336479	.	C	G	.	.	MAF_INRAE=24.167;MAF_USDA=24.706
NC_035085.1	7336487	.	G	A	.	.	MAF_INRAE=27.5
NC_035085.1	7336514	.	T	G	.	.	MAF_INRAE=1.667;MAF_USDA=1.639
NC_035085.1	7336519	.	C	T	.	.	MAF_INRAE=9.167
NC_035085.1	7336521	.	C	T	.	.	MAF_INRAE=5.063;MAF_USDA=1.639
NC_035085.1	7336533	.	T	C	.	.	MAF_INRAE=42.5
NC_035085.1	7336540	.	G	T	.	.	MAF_INRAE=5.833;MAF_USDA=14.583
NC_035085.1	7336644	.	C	G	.	.	MAF_INRAE=5.833
NC_035085.1	7336653	.	G	A	.	.	MAF_INRAE=5.0
NC_035085.1	7336698	.	A	G	.	.	MAF_INRAE=15.789
NC_035085.1	7336704	.	T	C	.	.	MAF_INRAE=34.81;MAF_USDA=27.083
NC_035085.1	7336706	.	A	G	.	.	MAF_INRAE=3.333
NC_035085.1	7336714	.	T	C	.	.	MAF_INRAE=47.368;MAF_USDA=25.0
NC_035085.1	7336745	.	T	G	.	.	MAF_INRAE=36.709;MAF_USDA=27.083
NC_035085.1	7336779	.	A	T	.	.	MAF_INRAE=10.833
NC_035085.1	7336781	.	G	C	.	.	MAF_USDA=7.5
NC_035085.1	7336784	.	C	T	.	.	MAF_INRAE=10.833
NC_035085.1	7336792	.	A	C	.	.	MAF_INRAE=5.833;MAF_USDA=17.262
NC_035085.1	7336797	.	A	C	.	.	MAF_INRAE=10.833
NC_035085.1	7336843	.	C	T	.	.	MAF_INRAE=11.667
NC_035085.1	7336973	.	T	A	.	.	MAF_INRAE=10.759;MAF_USDA=9.836
NC_035085.1	7336977	.	A	T	.	.	MAF_INRAE=10.833;MAF_USDA=9.836
NC_035085.1	7337025	.	A	C	.	.	MAF_INRAE=6.329;MAF_USDA=2.353
NC_035085.1	7337057	.	C	T	.	.	MAF_INRAE=10.127;MAF_USDA=9.836
NC_035085.1	7337076	.	C	A	.	.	MAF_USDA=2.459
NC_035085.1	7337082	.	T	A	.	.	MAF_INRAE=1.667;MAF_USDA=4.167
NC_035085.1	7337085	.	C	A	.	.	MAF_USDA=2.941
NC_035085.1	7337111	.	C	T	.	.	MAF_INRAE=10.833;MAF_USDA=44.706
NC_035085.1	7337112	.	C	G	.	.	MAF_INRAE=10.833;MAF_USDA=44.118
NC_035085.1	7337127	.	G	T	.	.	MAF_USDA=2.459
NC_035085.1	7337130	.	T	G	.	.	MAF_INRAE=40.506;MAF_USDA=28.824
NC_035085.1	7337155	.	C	A	.	.	MAF_INRAE=5.063;MAF_USDA=1.639
NC_035085.1	7337183	.	C	T	.	.	MAF_INRAE=10.0;MAF_USDA=43.529
NC_035085.1	7337226	.	C	A	.	.	MAF_INRAE=8.333;MAF_USDA=43.529
NC_035085.1	7337277	.	T	C	.	.	MAF_INRAE=48.101;MAF_USDA=25.882
NC_035085.1	7337384	.	A	C	.	.	MAF_INRAE=41.139;MAF_USDA=31.765
NC_035085.1	7337387	.	T	C	.	.	MAF_INRAE=2.5
NC_035085.1	7337452	.	A	G	.	.	MAF_INRAE=36.842
NC_035085.1	7337480	.	T	C	.	.	MAF_INRAE=39.474
NC_035085.1	7337607	.	T	A	.	.	MAF_INRAE=44.737
NC_035085.1	7337742	.	C	T	.	.	MAF_USDA=18.75
NC_035085.1	7337744	.	C	T	.	.	MAF_USDA=6.25
NC_035085.1	7337835	.	C	G	.	.	MAF_USDA=18.75
NC_035085.1	7337837	.	C	T	.	.	MAF_USDA=4.167
NC_035085.1	7337845	.	A	C	.	.	MAF_USDA=16.667
NC_035085.1	7337945	.	G	T	.	.	MAF_INRAE=34.167;MAF_USDA=29.167
NC_035085.1	7337988	.	A	G	.	.	MAF_USDA=1.639
NC_035085.1	7338014	.	T	C	.	.	MAF_INRAE=30.0;MAF_USDA=27.059
NC_035085.1	7338068	.	C	T	.	.	MAF_USDA=14.583
NC_035085.1	7338070	.	A	G	.	.	MAF_USDA=29.167
NC_035085.1	7338085	.	T	C	.	.	MAF_USDA=12.5
NC_035085.1	7338195	.	C	T	.	.	MAF_USDA=45.833
NC_035085.1	7338224	.	C	G	.	.	MAF_INRAE=2.632
NC_035085.1	7338374	.	A	T	.	.	MAF_USDA=16.667
NC_035085.1	7338439	.	G	C	.	.	MAF_INRAE=2.5
NC_035085.1	7338442	.	A	T	.	.	MAF_INRAE=1.667
NC_035085.1	7338458	.	C	T	.	.	MAF_INRAE=1.667
NC_035085.1	7338594	.	G	C	.	.	MAF_USDA=14.583
NC_035085.1	7338659	.	A	T	.	.	MAF_INRAE=2.632;MAF_USDA=47.917
NC_035085.1	7338680	.	G	A	.	.	MAF_USDA=5.738
NC_035085.1	7338729	.	C	A	.	.	MAF_INRAE=5.0;MAF_USDA=25.0
NC_035085.1	7338735	.	A	T	.	.	MAF_USDA=43.529
NC_035085.1	7338742	.	C	A	.	.	MAF_INRAE=1.667;MAF_USDA=8.824
NC_035085.1	7338910	.	T	C	.	.	MAF_USDA=2.459
NC_035085.1	7338973	.	T	C	.	.	MAF_USDA=5.882
NC_035085.1	7338976	.	T	A	.	.	MAF_USDA=5.882
NC_035085.1	7339001	.	A	C	.	.	MAF_INRAE=1.667;MAF_USDA=6.471
NC_035085.1	7339010	.	A	G	.	.	MAF_USDA=1.639
NC_035085.1	7339020	.	T	C	.	.	MAF_INRAE=13.924;MAF_USDA=46.471
NC_035085.1	7339029	.	C	T	.	.	MAF_INRAE=22.785;MAF_USDA=49.412
NC_035085.1	7339039	.	G	A	.	.	MAF_INRAE=4.167;MAF_USDA=5.738
NC_035085.1	7339040	.	G	A	.	.	MAF_USDA=1.639
NC_035085.1	7339056	.	T	G	.	.	MAF_INRAE=6.667;MAF_USDA=28.235
NC_035085.1	7339057	.	A	G	.	.	MAF_INRAE=15.789;MAF_USDA=44.262
NC_035085.1	7339061	.	A	G	.	.	MAF_INRAE=12.5;MAF_USDA=45.294
NC_035085.1	7339080	.	A	G	.	.	MAF_INRAE=5.063;MAF_USDA=4.118
NC_035085.1	7339106	.	C	T	.	.	MAF_INRAE=34.177;MAF_USDA=18.235
NC_035085.1	7339170	.	T	A	.	.	MAF_USDA=1.639
NC_035085.1	7339171	.	G	T	.	.	MAF_USDA=1.639
NC_035085.1	7339194	.	A	G	.	.	MAF_USDA=2.459
NC_035085.1	7339204	.	T	C	.	.	MAF_INRAE=1.667;MAF_USDA=4.167
NC_035085.1	7339217	.	T	G	.	.	MAF_INRAE=34.81;MAF_USDA=28.824
NC_035085.1	7339224	.	T	A	.	.	MAF_INRAE=1.667;MAF_USDA=4.167
NC_035085.1	7339230	.	A	C	.	.	MAF_INRAE=43.671;MAF_USDA=37.647
NC_035085.1	7339267	.	C	T	.	.	MAF_INRAE=36.076;MAF_USDA=29.412
NC_035085.1	7339268	.	A	G	.	.	MAF_INRAE=32.5;MAF_USDA=30.0
NC_035085.1	7339302	.	C	G	.	.	MAF_USDA=1.639
NC_035085.1	7339307	.	C	A	.	.	MAF_USDA=1.639
NC_035085.1	7339331	.	A	T	.	.	MAF_USDA=3.279
NC_035085.1	7339578	.	T	A	.	.	MAF_USDA=2.459
NC_035085.1	7339591	.	A	C	.	.	MAF_INRAE=26.667;MAF_USDA=36.471
NC_035085.1	7339615	.	C	A	.	.	MAF_USDA=1.639
NC_035085.1	7339670	.	T	A	.	.	MAF_USDA=8.235
NC_035085.1	7339709	.	C	T	.	.	MAF_INRAE=42.105;MAF_USDA=11.905
NC_035085.1	7339731	.	C	A	.	.	MAF_INRAE=13.924;MAF_USDA=32.738
NC_035085.1	7339808	.	A	G	.	.	MAF_INRAE=1.667;MAF_USDA=2.941
NC_035085.1	7339809	.	A	C	.	.	MAF_USDA=9.836
NC_035085.1	7339814	.	G	A	.	.	MAF_USDA=2.459
NC_035085.1	7339820	.	T	C	.	.	MAF_INRAE=6.962;MAF_USDA=17.647
NC_035085.1	7339883	.	T	A	.	.	MAF_USDA=5.0
NC_035085.1	7339914	.	T	A	.	.	MAF_USDA=5.738
NC_035085.1	7339926	.	A	G	.	.	MAF_INRAE=49.367;MAF_USDA=21.765
NC_035085.1	7339938	.	G	A	.	.	MAF_INRAE=13.924;MAF_USDA=37.647
NC_035085.1	7339959	.	A	C	.	.	MAF_INRAE=6.962;MAF_USDA=5.294
NC_035085.1	7339975	.	C	T	.	.	MAF_INRAE=2.5;MAF_USDA=21.176
NC_035085.1	7339995	.	G	A	.	.	MAF_INRAE=41.772;MAF_USDA=45.882
NC_035085.1	7340048	.	G	A	.	.	MAF_USDA=2.353
NC_035085.1	7340212	.	G	T	.	.	MAF_INRAE=5.263;MAF_USDA=4.167
NC_035085.1	7340270	.	A	G	.	.	MAF_USDA=2.353
NC_035085.1	7340299	.	C	T	.	.	MAF_INRAE=47.368;MAF_USDA=30.588
NC_035085.1	7340316	.	T	C	.	.	MAF_INRAE=47.368;MAF_USDA=31.176
NC_035085.1	7340347	.	C	T	.	.	MAF_USDA=32.53
NC_035085.1	7340431	.	T	A	.	.	MAF_INRAE=34.81;MAF_USDA=30.12
NC_035085.1	7340445	.	A	G	.	.	MAF_INRAE=34.81;MAF_USDA=29.518
NC_035085.1	7340470	.	C	A	.	.	MAF_USDA=4.819
NC_035085.1	7340471	.	A	G	.	.	MAF_INRAE=34.81;MAF_USDA=30.723
NC_035085.1	7340551	.	T	A	.	.	MAF_INRAE=35.443;MAF_USDA=30.588
NC_035085.1	7340636	.	A	T	.	.	MAF_INRAE=38.608;MAF_USDA=34.706
NC_035085.1	7340714	.	C	T	.	.	MAF_INRAE=34.81;MAF_USDA=31.765
NC_035085.1	7340832	.	G	A	.	.	MAF_USDA=10.588
NC_035085.1	7340841	.	A	T	.	.	MAF_USDA=11.176
NC_035085.1	7340913	.	G	A	.	.	MAF_INRAE=5.696
NC_035085.1	7340921	.	C	A	.	.	MAF_INRAE=48.101;MAF_USDA=27.647
NC_035085.1	7340983	.	A	G	.	.	MAF_USDA=11.176
NC_035085.1	7340997	.	A	C	.	.	MAF_USDA=5.294
NC_035085.1	7341002	.	T	G	.	.	MAF_USDA=7.647
NC_035085.1	7341061	.	C	A	.	.	MAF_INRAE=4.167;MAF_USDA=4.098
NC_035085.1	7341118	.	C	T	.	.	MAF_USDA=10.588
NC_035085.1	7341148	.	A	T	.	.	MAF_USDA=5.738
NC_035085.1	7341168	.	C	G	.	.	MAF_INRAE=5.833;MAF_USDA=14.706
NC_035085.1	7341171	.	C	T	.	.	MAF_USDA=5.294
NC_035085.1	7341305	.	C	T	.	.	MAF_USDA=2.083
NC_035085.1	7341401	.	C	T	.	.	MAF_USDA=6.471
NC_035085.1	7341440	.	A	C	.	.	MAF_USDA=11.765
NC_035085.1	7341493	.	C	T	.	.	MAF_USDA=12.353
NC_035085.1	7341518	.	C	G	.	.	MAF_USDA=3.279
NC_035085.1	7341690	.	C	T	.	.	MAF_INRAE=5.833;MAF_USDA=2.353
NC_035085.1	7341847	.	C	A	.	.	MAF_USDA=6.557
NC_035085.1	7341900	.	A	C	.	.	MAF_INRAE=1.667;MAF_USDA=5.357
NC_035085.1	7341908	.	A	C	.	.	MAF_INRAE=1.667;MAF_USDA=4.167
NC_035085.1	7341933	.	A	G	.	.	MAF_USDA=7.143
NC_035085.1	7342001	.	G	T	.	.	MAF_INRAE=1.667;MAF_USDA=4.098
NC_035085.1	7342014	.	A	G	.	.	MAF_INRAE=50.0;MAF_USDA=14.706
NC_035085.1	7342042	.	G	A	.	.	MAF_INRAE=5.833;MAF_USDA=15.882
NC_035085.1	7342082	.	G	C	.	.	MAF_USDA=6.471
NC_035085.1	7342150	.	G	A	.	.	MAF_INRAE=12.658;MAF_USDA=34.706
NC_035085.1	7342187	.	G	A	.	.	MAF_USDA=9.412
NC_035085.1	7342280	.	C	T	.	.	MAF_INRAE=1.667;MAF_USDA=4.167
NC_035085.1	7342315	.	G	T	.	.	MAF_USDA=9.412
NC_035085.1	7342316	.	G	A	.	.	MAF_USDA=1.639
NC_035085.1	7342330	.	T	C	.	.	MAF_USDA=1.639
NC_035085.1	7342378	.	C	A	.	.	MAF_USDA=2.459
NC_035085.1	7342384	.	C	G	.	.	MAF_USDA=2.459
NC_035085.1	7342397	.	G	A	.	.	MAF_INRAE=4.167;MAF_USDA=7.377
NC_035085.1	7342445	.	C	A	.	.	MAF_INRAE=1.667;MAF_USDA=2.353
NC_035085.1	7342468	.	A	T	.	.	MAF_INRAE=4.167;MAF_USDA=4.098
NC_035085.1	7342500	.	C	T	.	.	MAF_INRAE=1.667;MAF_USDA=4.167
NC_035085.1	7342540	.	A	G	.	.	MAF_USDA=1.639
NC_035085.1	7342586	.	G	A	.	.	MAF_USDA=4.098
NC_035085.1	7342602	.	G	A	.	.	MAF_USDA=1.639
NC_035085.1	7342634	.	G	A	.	.	MAF_USDA=2.459
NC_035085.1	7342680	.	C	T	.	.	MAF_USDA=6.471
NC_035085.1	7342888	.	T	C	.	.	MAF_USDA=1.639
NC_035085.1	7343073	.	A	G	.	.	MAF_USDA=2.459
NC_035085.1	7343139	.	C	G	.	.	MAF_INRAE=1.667
NC_035085.1	7343216	.	C	T	.	.	MAF_USDA=4.098
NC_035085.1	7343389	.	A	C	.	.	MAF_INRAE=5.063
NC_035085.1	7343456	.	C	T	.	.	MAF_USDA=6.471
NC_035085.1	7343610	.	G	A	.	.	MAF_USDA=5.738
NC_035085.1	7343813	.	T	C	.	.	MAF_USDA=2.976
NC_035085.1	7343929	.	A	G	.	.	MAF_USDA=4.167
NC_035085.1	7345379	.	G	A	.	.	MAF_USDA=4.167
NC_035085.1	7345454	.	C	T	.	.	MAF_USDA=31.25
NC_035085.1	7345497	.	T	G	.	.	MAF_USDA=6.25
NC_035085.1	7345554	.	C	A	.	.	MAF_USDA=6.25
NC_035085.1	7345580	.	G	A	.	.	MAF_INRAE=1.667;MAF_USDA=4.167
NC_035085.1	7345581	.	C	G	.	.	MAF_INRAE=1.667;MAF_USDA=4.118
NC_035085.1	7345659	.	C	T	.	.	MAF_INRAE=34.177;MAF_USDA=17.059
NC_035085.1	7345690	.	G	T	.	.	MAF_INRAE=37.975;MAF_USDA=14.706
NC_035085.1	7345699	.	T	G	.	.	MAF_INRAE=18.354;MAF_USDA=10.0
NC_035085.1	7345831	.	C	T	.	.	MAF_USDA=4.167
NC_035085.1	7345849	.	A	G	.	.	MAF_USDA=4.167
NC_035085.1	7345887	.	C	T	.	.	MAF_USDA=6.25
NC_035085.1	7345906	.	G	A	.	.	MAF_INRAE=37.342;MAF_USDA=11.765
NC_035085.1	7345916	.	T	A	.	.	MAF_INRAE=1.667;MAF_USDA=6.25
NC_035085.1	7345984	.	G	T	.	.	MAF_INRAE=1.667;MAF_USDA=2.976
NC_035085.1	7345995	.	T	C	.	.	MAF_USDA=3.333
NC_035085.1	7346099	.	T	C	.	.	MAF_USDA=6.25
NC_035085.1	7346153	.	G	A	.	.	MAF_USDA=4.167
NC_035085.1	7346274	.	G	A	.	.	MAF_USDA=4.167
NC_035085.1	7349332	.	G	A	.	.	MAF_USDA=1.639
NC_035085.1	7349364	.	T	G	.	.	MAF_USDA=22.619
NC_035085.1	7349476	.	T	C	.	.	MAF_USDA=2.459
NC_035085.1	7349495	.	A	T	.	.	MAF_USDA=6.557
NC_035085.1	7349502	.	T	A	.	.	MAF_USDA=4.098
NC_035085.1	7349539	.	T	G	.	.	MAF_USDA=4.098
NC_035085.1	7349595	.	T	G	.	.	MAF_USDA=4.098
NC_035085.1	7349643	.	T	A	.	.	MAF_USDA=14.118
NC_035085.1	7349760	.	T	A	.	.	MAF_USDA=1.639
NC_035085.1	7349775	.	G	T	.	.	MAF_INRAE=5.696
NC_035085.1	7349845	.	T	C	.	.	MAF_USDA=2.083
NC_035085.1	7351895	.	C	T	.	.	MAF_INRAE=26.316
NC_035085.1	7353681	.	A	C	.	.	MAF_USDA=5.738
NC_035085.1	7353692	.	G	A	.	.	MAF_USDA=8.197
NC_035085.1	7353698	.	T	C	.	.	MAF_INRAE=4.167
NC_035085.1	7353771	.	C	T	.	.	MAF_INRAE=1.667;MAF_USDA=1.765
NC_035085.1	7353781	.	A	C	.	.	MAF_INRAE=1.667
NC_035085.1	7353783	.	T	C	.	.	MAF_INRAE=1.667;MAF_USDA=20.833
NC_035085.1	7353832	.	T	C	.	.	MAF_INRAE=1.667;MAF_USDA=1.765
NC_035085.1	7353868	.	A	G	.	.	MAF_INRAE=1.667;MAF_USDA=4.167
NC_035085.1	7353869	.	G	A	.	.	MAF_USDA=12.295
NC_035085.1	7353872	.	A	T	.	.	MAF_USDA=8.333
NC_035085.1	7353879	.	G	T	.	.	MAF_INRAE=4.167;MAF_USDA=3.279
NC_035085.1	7353910	.	G	T	.	.	MAF_INRAE=1.667;MAF_USDA=4.167
NC_035085.1	7353995	.	C	T	.	.	MAF_USDA=2.083
NC_035085.1	7354005	.	C	T	.	.	MAF_USDA=1.639
NC_035085.1	7354040	.	T	C	.	.	MAF_INRAE=1.667;MAF_USDA=1.765
NC_035085.1	7354041	.	A	G	.	.	MAF_USDA=5.294
NC_035085.1	7354042	.	T	C	.	.	MAF_INRAE=10.127;MAF_USDA=3.279
NC_035085.1	7354051	.	G	A	.	.	MAF_USDA=6.471
NC_035085.1	7354052	.	C	T	.	.	MAF_INRAE=1.667;MAF_USDA=2.353
NC_035085.1	7354100	.	T	A	.	.	MAF_USDA=2.083
NC_035085.1	7354121	.	C	T	.	.	MAF_INRAE=1.667;MAF_USDA=2.353
NC_035085.1	7354138	.	T	G	.	.	MAF_INRAE=1.667;MAF_USDA=1.765
NC_035085.1	7354149	.	C	A	.	.	MAF_INRAE=5.833;MAF_USDA=9.412
NC_035085.1	7354154	.	T	C	.	.	MAF_INRAE=1.667;MAF_USDA=1.765
NC_035085.1	7354157	.	A	T	.	.	MAF_USDA=4.098
NC_035085.1	7354272	.	T	C	.	.	MAF_INRAE=1.667;MAF_USDA=1.765
NC_035085.1	7354299	.	C	T	.	.	MAF_USDA=2.083
NC_035085.1	7354325	.	C	G	.	.	MAF_INRAE=34.177;MAF_USDA=16.471
NC_035085.1	7354345	.	A	T	.	.	MAF_USDA=6.557
NC_035085.1	7354464	.	G	A	.	.	MAF_INRAE=1.667
NC_035085.1	7354470	.	T	G	.	.	MAF_USDA=1.639
NC_035085.1	7354485	.	T	G	.	.	MAF_INRAE=1.667;MAF_USDA=1.765
NC_035085.1	7354528	.	A	C	.	.	MAF_INRAE=44.304;MAF_USDA=12.353
NC_035085.1	7354616	.	C	T	.	.	MAF_INRAE=1.667;MAF_USDA=1.765
NC_035085.1	7354617	.	C	T	.	.	MAF_INRAE=35.443;MAF_USDA=18.824
NC_035085.1	7354627	.	G	T	.	.	MAF_USDA=4.918
NC_035085.1	7354640	.	C	A	.	.	MAF_USDA=4.918
NC_035085.1	7354766	.	C	T	.	.	MAF_INRAE=4.167;MAF_USDA=4.098
NC_035085.1	7354767	.	A	C	.	.	MAF_USDA=4.918
NC_035085.1	7354794	.	A	T	.	.	MAF_USDA=2.083
NC_035085.1	7354803	.	C	T	.	.	MAF_USDA=2.083
NC_035085.1	7354840	.	T	C	.	.	MAF_USDA=4.098
NC_035085.1	7354841	.	T	C	.	.	MAF_USDA=4.918
NC_035085.1	7354843	.	G	A	.	.	MAF_USDA=2.083
NC_035085.1	7354844	.	T	C	.	.	MAF_USDA=4.918
NC_035085.1	7354848	.	G	A	.	.	MAF_USDA=4.918
NC_035085.1	7354861	.	G	T	.	.	MAF_USDA=5.738
NC_035085.1	7354864	.	C	T	.	.	MAF_INRAE=1.667;MAF_USDA=4.167
NC_035085.1	7354865	.	G	A	.	.	MAF_USDA=4.167
NC_035085.1	7354866	.	G	A	.	.	MAF_USDA=5.738
NC_035085.1	7354868	.	T	A	.	.	MAF_USDA=1.639
NC_035085.1	7354880	.	C	T	.	.	MAF_USDA=6.557
NC_035085.1	7354908	.	A	G	.	.	MAF_USDA=4.706
NC_035085.1	7354924	.	A	C	.	.	MAF_USDA=6.471
NC_035085.1	7354941	.	T	C	.	.	MAF_INRAE=2.5;MAF_USDA=7.377
NC_035085.1	7354967	.	T	C	.	.	MAF_USDA=2.083
NC_035085.1	7354975	.	T	C	.	.	MAF_USDA=5.738
NC_035085.1	7354976	.	G	T	.	.	MAF_USDA=5.738
NC_035085.1	7355015	.	C	T	.	.	MAF_USDA=4.118
NC_035085.1	7355017	.	C	A	.	.	MAF_USDA=2.459
NC_035085.1	7355039	.	G	T	.	.	MAF_USDA=2.083
NC_035085.1	7355050	.	C	T	.	.	MAF_INRAE=1.667;MAF_USDA=2.353
NC_035085.1	7355065	.	A	T	.	.	MAF_INRAE=1.667;MAF_USDA=2.353
NC_035085.1	7355074	.	T	C	.	.	MAF_INRAE=1.667;MAF_USDA=1.765
NC_035085.1	7355079	.	C	A	.	.	MAF_USDA=2.459
NC_035085.1	7355083	.	A	T	.	.	MAF_USDA=2.459
NC_035085.1	7355086	.	A	G	.	.	MAF_USDA=2.459
NC_035085.1	7355087	.	C	T	.	.	MAF_USDA=3.279
NC_035085.1	7355088	.	A	G	.	.	MAF_USDA=2.459
NC_035085.1	7355089	.	C	T	.	.	MAF_USDA=2.459
NC_035085.1	7355092	.	A	T	.	.	MAF_USDA=2.459
NC_035085.1	7355094	.	T	G	.	.	MAF_INRAE=1.667;MAF_USDA=6.25
NC_035085.1	7355096	.	T	G	.	.	MAF_USDA=2.459
NC_035085.1	7355117	.	C	T	.	.	MAF_INRAE=10.759;MAF_USDA=11.475
NC_035085.1	7355126	.	G	A	.	.	MAF_USDA=2.083
NC_035085.1	7355142	.	A	C	.	.	MAF_INRAE=1.667;MAF_USDA=1.765
NC_035085.1	7355177	.	C	T	.	.	MAF_INRAE=1.667;MAF_USDA=1.765
NC_035085.1	7355224	.	A	C	.	.	MAF_USDA=4.918
NC_035085.1	7355243	.	T	G	.	.	MAF_USDA=4.098
NC_035085.1	7355275	.	C	T	.	.	MAF_USDA=7.377
NC_035085.1	7355328	.	A	G	.	.	MAF_USDA=4.918
NC_035085.1	7355335	.	A	C	.	.	MAF_USDA=5.294
NC_035085.1	7355339	.	T	C	.	.	MAF_USDA=1.639
NC_035085.1	7355346	.	G	A	.	.	MAF_USDA=2.083
NC_035085.1	7355429	.	C	T	.	.	MAF_USDA=6.25
NC_035085.1	7355481	.	T	C	.	.	MAF_INRAE=1.667;MAF_USDA=1.765
NC_035085.1	7355495	.	G	A	.	.	MAF_USDA=8.235
NC_035085.1	7355547	.	C	T	.	.	MAF_INRAE=1.667;MAF_USDA=1.765
NC_035085.1	7355554	.	T	A	.	.	MAF_INRAE=1.667;MAF_USDA=1.639
NC_035085.1	7355559	.	C	T	.	.	MAF_INRAE=10.759;MAF_USDA=1.639
NC_035085.1	7355565	.	G	A	.	.	MAF_USDA=2.083
NC_035085.1	7355631	.	G	A	.	.	MAF_INRAE=1.667;MAF_USDA=1.765
NC_035085.1	7355654	.	C	G	.	.	MAF_INRAE=1.667;MAF_USDA=1.765
NC_035085.1	7355697	.	C	T	.	.	MAF_INRAE=34.81;MAF_USDA=41.765
NC_035085.1	7355824	.	C	A	.	.	MAF_INRAE=1.667
NC_035085.1	7355846	.	T	C	.	.	MAF_INRAE=1.667;MAF_USDA=2.353
NC_035085.1	7355874	.	G	T	.	.	MAF_INRAE=1.667;MAF_USDA=2.353
NC_035085.1	7355882	.	A	C	.	.	MAF_USDA=4.167
NC_035085.1	7356025	.	C	T	.	.	MAF_USDA=7.059
NC_035085.1	7356156	.	C	T	.	.	MAF_USDA=2.083
NC_035085.1	7356178	.	G	T	.	.	MAF_INRAE=1.667;MAF_USDA=1.765
NC_035085.1	7356186	.	C	T	.	.	MAF_INRAE=10.0
NC_035085.1	7356201	.	G	A	.	.	MAF_INRAE=19.62;MAF_USDA=45.294
NC_035085.1	7356328	.	C	T	.	.	MAF_INRAE=1.667;MAF_USDA=2.353
NC_035085.1	7356335	.	T	A	.	.	MAF_USDA=2.083
NC_035085.1	7356374	.	C	T	.	.	MAF_USDA=6.557
NC_035085.1	7356394	.	G	T	.	.	MAF_INRAE=1.667;MAF_USDA=1.765
NC_035085.1	7356430	.	G	A	.	.	MAF_USDA=1.765
NC_035085.1	7356496	.	T	C	.	.	MAF_USDA=1.639
NC_035085.1	7356497	.	C	A	.	.	MAF_USDA=2.459
NC_035085.1	7356506	.	C	T	.	.	MAF_USDA=1.639
NC_035085.1	7356509	.	T	A	.	.	MAF_INRAE=1.667;MAF_USDA=1.765
NC_035085.1	7356618	.	C	A	.	.	MAF_INRAE=9.494;MAF_USDA=9.016
NC_035085.1	7356637	.	G	A	.	.	MAF_USDA=5.294
NC_035085.1	7356643	.	T	C	.	.	MAF_INRAE=1.667;MAF_USDA=2.353
NC_035085.1	7356701	.	G	A	.	.	MAF_USDA=2.083
NC_035085.1	7356722	.	A	C	.	.	MAF_INRAE=1.667;MAF_USDA=2.353
NC_035085.1	7356747	.	T	C	.	.	MAF_USDA=3.279
NC_035085.1	7356857	.	G	A	.	.	MAF_INRAE=4.167;MAF_USDA=4.098
NC_035085.1	7356906	.	C	A	.	.	MAF_USDA=6.471
NC_035085.1	7356913	.	G	A	.	.	MAF_USDA=2.083
NC_035085.1	7356969	.	C	T	.	.	MAF_INRAE=44.937;MAF_USDA=12.353
NC_035085.1	7356986	.	C	T	.	.	MAF_USDA=2.083
NC_035085.1	7357002	.	A	G	.	.	MAF_USDA=2.083
NC_035085.1	7357010	.	T	A	.	.	MAF_USDA=2.083
NC_035085.1	7357028	.	G	A	.	.	MAF_INRAE=34.177;MAF_USDA=18.824
NC_035085.1	7357048	.	A	G	.	.	MAF_INRAE=1.667;MAF_USDA=6.25
NC_035085.1	7357052	.	G	T	.	.	MAF_INRAE=1.667;MAF_USDA=2.941
NC_035085.1	7357078	.	A	G	.	.	MAF_USDA=2.083
NC_035085.1	7357189	.	T	C	.	.	MAF_INRAE=1.667;MAF_USDA=2.353
NC_035085.1	7357210	.	C	T	.	.	MAF_INRAE=1.667;MAF_USDA=4.167
NC_035085.1	7357230	.	A	T	.	.	MAF_USDA=1.639
NC_035085.1	7357328	.	C	T	.	.	MAF_INRAE=1.667;MAF_USDA=1.765
NC_035085.1	7357445	.	C	T	.	.	MAF_INRAE=4.167;MAF_USDA=4.098
NC_035085.1	7357509	.	C	A	.	.	MAF_INRAE=1.667;MAF_USDA=2.353
NC_035085.1	7357532	.	A	T	.	.	MAF_INRAE=1.667;MAF_USDA=1.765
NC_035085.1	7357598	.	G	T	.	.	MAF_INRAE=5.833;MAF_USDA=28.824
NC_035085.1	7357709	.	G	A	.	.	MAF_USDA=1.765
NC_035085.1	7357711	.	C	A	.	.	MAF_USDA=2.083
NC_035085.1	7357769	.	T	C	.	.	MAF_INRAE=1.667;MAF_USDA=2.353
NC_035085.1	7357777	.	G	A	.	.	MAF_USDA=2.083
NC_035085.1	7357798	.	C	T	.	.	MAF_USDA=4.918
NC_035085.1	7357826	.	C	T	.	.	MAF_USDA=1.639
NC_035085.1	7357850	.	C	T	.	.	MAF_USDA=1.176
NC_035085.1	7357851	.	G	C	.	.	MAF_INRAE=1.667;MAF_USDA=2.353
NC_035085.1	7357882	.	C	A	.	.	MAF_INRAE=30.833
NC_035085.1	7357930	.	C	T	.	.	MAF_INRAE=1.667;MAF_USDA=4.167
NC_035085.1	7357976	.	C	A	.	.	MAF_INRAE=4.167;MAF_USDA=4.098
NC_035085.1	7357980	.	T	C	.	.	MAF_INRAE=1.667;MAF_USDA=2.353
NC_035085.1	7358035	.	A	G	.	.	MAF_INRAE=1.667;MAF_USDA=1.765
NC_035085.1	7358091	.	A	G	.	.	MAF_INRAE=1.667;MAF_USDA=1.765
NC_035085.1	7358131	.	A	C	.	.	MAF_INRAE=1.667;MAF_USDA=1.765
NC_035085.1	7358141	.	T	C	.	.	MAF_INRAE=1.667;MAF_USDA=2.353
NC_035085.1	7358146	.	G	A	.	.	MAF_USDA=2.083
NC_035085.1	7358183	.	C	T	.	.	MAF_INRAE=16.456;MAF_USDA=41.765
NC_035085.1	7358355	.	G	A	.	.	MAF_INRAE=1.667;MAF_USDA=1.765
NC_035085.1	7358379	.	A	G	.	.	MAF_USDA=4.918
NC_035085.1	7358451	.	A	C	.	.	MAF_INRAE=1.667;MAF_USDA=6.25
NC_035085.1	7358460	.	C	T	.	.	MAF_USDA=2.083
NC_035085.1	7358504	.	T	G	.	.	MAF_INRAE=3.333;MAF_USDA=4.098
NC_035085.1	7358558	.	G	A	.	.	MAF_USDA=2.459
NC_035085.1	7358596	.	A	T	.	.	MAF_INRAE=1.667;MAF_USDA=2.353
NC_035085.1	7358610	.	C	T	.	.	MAF_USDA=2.083
NC_035085.1	7358670	.	C	T	.	.	MAF_USDA=1.639
NC_035085.1	7358797	.	G	A	.	.	MAF_INRAE=19.62;MAF_USDA=45.902
NC_035085.1	7358798	.	G	A	.	.	MAF_INRAE=2.5
NC_035085.1	7358805	.	G	T	.	.	MAF_USDA=3.279
NC_035085.1	7358837	.	C	T	.	.	MAF_USDA=2.459
NC_035085.1	7358864	.	A	G	.	.	MAF_USDA=7.377
NC_035085.1	7358886	.	G	A	.	.	MAF_INRAE=1.667;MAF_USDA=1.765
NC_035085.1	7358901	.	A	C	.	.	MAF_INRAE=1.667;MAF_USDA=2.353
NC_035085.1	7358910	.	T	A	.	.	MAF_USDA=4.167
NC_035085.1	7358982	.	T	A	.	.	MAF_USDA=2.083
NC_035085.1	7359070	.	C	T	.	.	MAF_INRAE=1.667;MAF_USDA=1.765
NC_035085.1	7359207	.	A	T	.	.	MAF_INRAE=1.667;MAF_USDA=1.765
NC_035085.1	7359221	.	G	A	.	.	MAF_INRAE=1.667;MAF_USDA=1.765
NC_035085.1	7359275	.	C	G	.	.	MAF_USDA=1.639
NC_035085.1	7359278	.	G	A	.	.	MAF_INRAE=1.667;MAF_USDA=1.765
NC_035085.1	7359311	.	T	C	.	.	MAF_USDA=7.377
NC_035085.1	7359367	.	G	T	.	.	MAF_INRAE=7.5;MAF_USDA=30.588
NC_035085.1	7359372	.	G	T	.	.	MAF_INRAE=1.667;MAF_USDA=1.765
NC_035085.1	7359413	.	T	A	.	.	MAF_INRAE=15.789
NC_035085.1	7359438	.	G	A	.	.	MAF_USDA=5.294
NC_035085.1	7359455	.	G	A	.	.	MAF_USDA=11.475
NC_035085.1	7359476	.	T	A	.	.	MAF_USDA=2.459
NC_035085.1	7359534	.	C	T	.	.	MAF_INRAE=1.667;MAF_USDA=3.529
NC_035085.1	7359582	.	G	C	.	.	MAF_INRAE=1.667;MAF_USDA=2.941
NC_035085.1	7359613	.	C	A	.	.	MAF_INRAE=4.167;MAF_USDA=4.918
NC_035085.1	7359652	.	G	T	.	.	MAF_INRAE=1.667;MAF_USDA=1.765
NC_035085.1	7359723	.	C	T	.	.	MAF_USDA=4.918
NC_035085.1	7359758	.	T	G	.	.	MAF_INRAE=10.759;MAF_USDA=16.393
NC_035085.1	7359814	.	G	T	.	.	MAF_USDA=2.083
NC_035085.1	7359896	.	T	A	.	.	MAF_INRAE=1.667;MAF_USDA=1.765
NC_035085.1	7359906	.	T	G	.	.	MAF_INRAE=1.667;MAF_USDA=1.765
NC_035085.1	7359973	.	C	T	.	.	MAF_INRAE=1.667;MAF_USDA=1.765
NC_035085.1	7359978	.	C	T	.	.	MAF_USDA=1.639
NC_035085.1	7360078	.	C	T	.	.	MAF_INRAE=1.667;MAF_USDA=6.25
NC_035085.1	7360117	.	G	T	.	.	MAF_USDA=2.083
NC_035085.1	7360134	.	A	G	.	.	MAF_INRAE=5.833;MAF_USDA=27.647
NC_035085.1	7360181	.	G	A	.	.	MAF_USDA=6.471
NC_035085.1	7362113	.	C	A	.	.	MAF_USDA=29.167
NC_035085.1	7362259	.	T	A	.	.	MAF_INRAE=10.759;MAF_USDA=1.639
NC_035085.1	7362290	.	T	C	.	.	MAF_INRAE=1.667;MAF_USDA=1.786
NC_035085.1	7362291	.	C	A	.	.	MAF_INRAE=1.667;MAF_USDA=1.786
NC_035085.1	7362384	.	A	G	.	.	MAF_INRAE=1.667;MAF_USDA=1.765
NC_035085.1	7362399	.	T	G	.	.	MAF_INRAE=1.667;MAF_USDA=2.353
NC_035085.1	7362467	.	A	T	.	.	MAF_INRAE=10.526
NC_035085.1	7362473	.	A	T	.	.	MAF_INRAE=1.667
NC_035085.1	7362488	.	A	G	.	.	MAF_INRAE=1.667
NC_035085.1	7362539	.	A	T	.	.	MAF_USDA=2.083
NC_035085.1	7362566	.	G	A	.	.	MAF_INRAE=4.167;MAF_USDA=6.557
NC_035085.1	7362651	.	C	T	.	.	MAF_USDA=4.098
NC_035085.1	7362652	.	G	T	.	.	MAF_INRAE=1.667;MAF_USDA=2.941
NC_035085.1	7362714	.	C	A	.	.	MAF_INRAE=4.167;MAF_USDA=4.098
NC_035085.1	7362716	.	G	A	.	.	MAF_USDA=10.0
NC_035085.1	7362730	.	T	C	.	.	MAF_INRAE=1.667;MAF_USDA=4.167
NC_035085.1	7362731	.	G	A	.	.	MAF_INRAE=1.667;MAF_USDA=1.765
NC_035085.1	7362735	.	A	C	.	.	MAF_USDA=6.471
NC_035085.1	7362738	.	T	G	.	.	MAF_USDA=4.918
NC_035085.1	7362748	.	A	C	.	.	MAF_INRAE=1.667;MAF_USDA=1.765
NC_035085.1	7362846	.	G	A	.	.	MAF_INRAE=1.667;MAF_USDA=1.765
NC_035085.1	7362857	.	T	C	.	.	MAF_INRAE=1.667
NC_035085.1	7362976	.	G	A	.	.	MAF_USDA=2.083
NC_035085.1	7362992	.	T	G	.	.	MAF_INRAE=1.667;MAF_USDA=4.167
NC_035085.1	7363017	.	G	C	.	.	MAF_INRAE=1.667;MAF_USDA=4.167
NC_035085.1	7363048	.	A	T	.	.	MAF_USDA=2.083
NC_035085.1	7363069	.	C	A	.	.	MAF_USDA=2.083
NC_035085.1	7363121	.	T	A	.	.	MAF_INRAE=1.667
NC_035085.1	7363206	.	T	C	.	.	MAF_INRAE=1.667;MAF_USDA=2.381
NC_035085.1	7363258	.	G	A	.	.	MAF_USDA=6.548
NC_035085.1	7363353	.	C	G	.	.	MAF_INRAE=1.667;MAF_USDA=1.786
NC_035085.1	7363400	.	C	T	.	.	MAF_INRAE=5.833;MAF_USDA=15.476
NC_035085.1	7363529	.	C	T	.	.	MAF_INRAE=5.833;MAF_USDA=16.667
NC_035085.1	7363541	.	G	A	.	.	MAF_USDA=5.833
NC_035085.1	7363573	.	C	A	.	.	MAF_INRAE=34.177;MAF_USDA=17.262
NC_035085.1	7363589	.	G	T	.	.	MAF_USDA=2.5
NC_035085.1	7363597	.	A	C	.	.	MAF_INRAE=1.667;MAF_USDA=4.167
NC_035085.1	7363610	.	G	T	.	.	MAF_INRAE=10.759;MAF_USDA=3.333
NC_035085.1	7363633	.	G	A	.	.	MAF_INRAE=10.759;MAF_USDA=4.167
NC_035085.1	7363656	.	A	G	.	.	MAF_INRAE=1.667;MAF_USDA=4.167
NC_035085.1	7363723	.	A	G	.	.	MAF_USDA=1.695
NC_035085.1	7363755	.	A	G	.	.	MAF_INRAE=4.167;MAF_USDA=4.167
NC_035085.1	7363767	.	A	C	.	.	MAF_INRAE=1.667;MAF_USDA=4.167
NC_035085.1	7363831	.	G	A	.	.	MAF_INRAE=1.667;MAF_USDA=4.167
NC_035085.1	7363913	.	T	A	.	.	MAF_USDA=2.083
NC_035085.1	7364431	.	A	G	.	.	MAF_USDA=16.667
NC_035085.1	7364550	.	G	T	.	.	MAF_INRAE=4.167;MAF_USDA=17.47
NC_035085.1	7364556	.	T	C	.	.	MAF_INRAE=4.167;MAF_USDA=4.167
NC_035085.1	7364615	.	CAAAAAA	CAAAAAG	.	.	MAF_USDA=2.083
NC_035085.1	7364621	.	A	G	.	.	MAF_INRAE=1.667
NC_035085.1	7364679	.	G	A	.	.	MAF_INRAE=1.667;MAF_USDA=4.167
NC_035085.1	7364770	.	C	A	.	.	MAF_USDA=2.083
NC_035085.1	7364771	.	G	T	.	.	MAF_INRAE=1.667;MAF_USDA=1.765
NC_035085.1	7364793	.	T	C	.	.	MAF_INRAE=1.667;MAF_USDA=4.167
NC_035085.1	7364896	.	G	A	.	.	MAF_USDA=1.639
NC_035085.1	7365127	.	C	T	.	.	MAF_INRAE=34.177;MAF_USDA=17.647
NC_035085.1	7365158	.	A	G	.	.	MAF_USDA=2.459
NC_035085.1	7365205	.	G	A	.	.	MAF_INRAE=1.667;MAF_USDA=1.765
NC_035085.1	7365217	.	T	C	.	.	MAF_USDA=1.639
NC_035085.1	7365305	.	A	C	.	.	MAF_INRAE=1.667;MAF_USDA=1.765
NC_035085.1	7365320	.	C	G	.	.	MAF_INRAE=4.167;MAF_USDA=4.098
NC_035085.1	7365390	.	T	G	.	.	MAF_INRAE=1.667;MAF_USDA=1.765
NC_035085.1	7365440	.	T	C	.	.	MAF_USDA=2.083
NC_035085.1	7365494	.	A	T	.	.	MAF_INRAE=1.667;MAF_USDA=1.765
NC_035085.1	7365541	.	T	G	.	.	MAF_USDA=4.098
NC_035085.1	7365791	.	T	A	.	.	MAF_INRAE=1.667;MAF_USDA=1.786
NC_035085.1	7365802	.	C	A	.	.	MAF_INRAE=1.667;MAF_USDA=1.786
NC_035085.1	7365930	.	C	T	.	.	MAF_INRAE=1.667;MAF_USDA=4.167
NC_035085.1	7365994	.	C	A	.	.	MAF_INRAE=19.62;MAF_USDA=44.118
NC_035085.1	7366145	.	C	T	.	.	MAF_INRAE=10.526
NC_035085.1	7366290	.	A	C	.	.	MAF_INRAE=1.667;MAF_USDA=4.167
NC_035085.1	7366326	.	G	A	.	.	MAF_USDA=6.471
NC_035085.1	7366355	.	C	T	.	.	MAF_INRAE=35.443;MAF_USDA=7.059
NC_035085.1	7366418	.	T	A	.	.	MAF_INRAE=1.667;MAF_USDA=4.167
NC_035085.1	7366419	.	T	A	.	.	MAF_INRAE=1.667;MAF_USDA=4.167
NC_035085.1	7366493	.	T	G	.	.	MAF_USDA=2.083
NC_035085.1	7366585	.	G	T	.	.	MAF_INRAE=1.667;MAF_USDA=1.639
NC_035085.1	7366631	.	C	T	.	.	MAF_USDA=2.459
NC_035085.1	7366719	.	C	T	.	.	MAF_INRAE=4.167;MAF_USDA=4.098
NC_035085.1	7366734	.	G	A	.	.	MAF_USDA=4.918
NC_035085.1	7366746	.	C	T	.	.	MAF_USDA=2.459
NC_035085.1	7366915	.	G	A	.	.	MAF_INRAE=10.759;MAF_USDA=3.279
NC_035085.1	7366950	.	C	T	.	.	MAF_INRAE=1.667;MAF_USDA=2.353
NC_035085.1	7366988	.	C	T	.	.	MAF_INRAE=7.595
NC_035085.1	7367012	.	G	T	.	.	MAF_INRAE=10.526
NC_035085.1	7367035	.	A	G	.	.	MAF_INRAE=10.526;MAF_USDA=38.824
NC_035085.1	7367049	.	A	C	.	.	MAF_USDA=1.639
NC_035085.1	7367148	.	A	G	.	.	MAF_INRAE=4.167;MAF_USDA=3.279
NC_035085.1	7367150	.	G	A	.	.	MAF_INRAE=1.667;MAF_USDA=4.167
NC_035085.1	7367188	.	T	G	.	.	MAF_INRAE=1.667;MAF_USDA=2.353
NC_035085.1	7367210	.	C	A	.	.	MAF_INRAE=1.667;MAF_USDA=4.167
NC_035085.1	7367240	.	G	A	.	.	MAF_INRAE=4.167;MAF_USDA=4.098
NC_035085.1	7367263	.	C	A	.	.	MAF_USDA=2.083
NC_035085.1	7367313	.	C	T	.	.	MAF_USDA=7.377
NC_035085.1	7367422	.	A	T	.	.	MAF_INRAE=17.089;MAF_USDA=43.529
NC_035085.1	7367423	.	G	A	.	.	MAF_INRAE=20.0;MAF_USDA=44.118
NC_035085.1	7367451	.	A	C	.	.	MAF_INRAE=1.667;MAF_USDA=2.353
NC_035085.1	7367452	.	C	T	.	.	MAF_INRAE=1.667;MAF_USDA=4.167
NC_035085.1	7367563	.	C	T	.	.	MAF_USDA=3.279
NC_035085.1	7367680	.	T	C	.	.	MAF_INRAE=1.667
NC_035085.1	7367686	.	C	T	.	.	MAF_USDA=2.083
NC_035085.1	7367744	.	G	A	.	.	MAF_USDA=2.459
NC_035085.1	7367771	.	C	T	.	.	MAF_INRAE=7.5;MAF_USDA=22.917
NC_035085.1	7367827	.	G	T	.	.	MAF_USDA=7.059
NC_035085.1	7367861	.	T	C	.	.	MAF_USDA=6.471
NC_035085.1	7368110	.	T	C	.	.	MAF_USDA=16.471
NC_035085.1	7368212	.	C	T	.	.	MAF_USDA=3.279
NC_035085.1	7368220	.	A	T	.	.	MAF_USDA=15.294
NC_035085.1	7368359	.	C	A	.	.	MAF_INRAE=34.177;MAF_USDA=17.647
NC_035085.1	7368445	.	A	C	.	.	MAF_USDA=2.083
NC_035085.1	7368530	.	C	T	.	.	MAF_USDA=2.083
NC_035085.1	7368580	.	T	C	.	.	MAF_INRAE=3.333;MAF_USDA=18.235
NC_035085.1	7368646	.	C	T	.	.	MAF_INRAE=36.076;MAF_USDA=6.471
NC_035085.1	7368671	.	C	A	.	.	MAF_INRAE=3.333;MAF_USDA=19.412
NC_035085.1	7368673	.	C	A	.	.	MAF_USDA=15.882
NC_035085.1	7368682	.	A	T	.	.	MAF_INRAE=3.333;MAF_USDA=3.529
NC_035085.1	7368705	.	A	G	.	.	MAF_INRAE=3.333;MAF_USDA=3.529
NC_035085.1	7368718	.	T	A	.	.	MAF_USDA=5.738
NC_035085.1	7368730	.	C	T	.	.	MAF_USDA=4.118
NC_035085.1	7368735	.	T	C	.	.	MAF_INRAE=20.886;MAF_USDA=44.118
NC_035085.1	7368771	.	G	T	.	.	MAF_USDA=4.118
NC_035085.1	7368816	.	G	T	.	.	MAF_INRAE=3.333;MAF_USDA=3.529
NC_035085.1	7368893	.	C	T	.	.	MAF_INRAE=10.759;MAF_USDA=4.098
NC_035085.1	7368989	.	G	A	.	.	MAF_INRAE=5.0;MAF_USDA=4.918
NC_035085.1	7369079	.	G	A	.	.	MAF_INRAE=4.167;MAF_USDA=10.0
NC_035085.1	7369168	.	C	T	.	.	MAF_INRAE=4.167;MAF_USDA=4.918
NC_035085.1	7369197	.	G	T	.	.	MAF_USDA=2.083
NC_035085.1	7369209	.	A	G	.	.	MAF_INRAE=14.557;MAF_USDA=25.294
NC_035085.1	7369253	.	C	T	.	.	MAF_USDA=5.882
NC_035085.1	7369335	.	G	T	.	.	MAF_INRAE=20.253;MAF_USDA=44.118
NC_035085.1	7369336	.	T	G	.	.	MAF_INRAE=23.333;MAF_USDA=44.118
NC_035085.1	7369472	.	G	C	.	.	MAF_INRAE=35.443;MAF_USDA=6.471
NC_035085.1	7369599	.	T	G	.	.	MAF_INRAE=33.544;MAF_USDA=17.647
NC_035085.1	7369622	.	G	T	.	.	MAF_INRAE=4.167;MAF_USDA=4.098
NC_035085.1	7369623	.	G	A	.	.	MAF_INRAE=3.333;MAF_USDA=3.529
NC_035085.1	7369636	.	T	G	.	.	MAF_INRAE=15.823;MAF_USDA=22.353
NC_035085.1	7369655	.	G	A	.	.	MAF_USDA=6.471
NC_035085.1	7369675	.	T	G	.	.	MAF_USDA=12.353
NC_035085.1	7369718	.	C	T	.	.	MAF_USDA=12.941
NC_035085.1	7369722	.	C	A	.	.	MAF_INRAE=15.19;MAF_USDA=21.765
NC_035085.1	7369788	.	C	T	.	.	MAF_INRAE=13.291;MAF_USDA=7.647
NC_035085.1	7369806	.	C	A	.	.	MAF_USDA=12.941
NC_035085.1	7369831	.	C	A	.	.	MAF_USDA=14.583
NC_035085.1	7369857	.	C	A	.	.	MAF_INRAE=20.886;MAF_USDA=42.353
NC_035085.1	7369898	.	A	T	.	.	MAF_USDA=12.353
NC_035085.1	7369902	.	T	C	.	.	MAF_USDA=12.941
NC_035085.1	7369939	.	T	A	.	.	MAF_INRAE=21.519;MAF_USDA=41.765
NC_035085.1	7369954	.	G	T	.	.	MAF_INRAE=15.19;MAF_USDA=23.214
NC_035085.1	7369955	.	A	T	.	.	MAF_INRAE=16.667;MAF_USDA=22.353
NC_035085.1	7370001	.	C	A	.	.	MAF_INRAE=15.19;MAF_USDA=21.765
NC_035085.1	7370026	.	A	G	.	.	MAF_USDA=1.639
NC_035085.1	7370032	.	A	G	.	.	MAF_USDA=13.529
NC_035085.1	7370129	.	T	G	.	.	MAF_INRAE=17.089;MAF_USDA=24.706
NC_035085.1	7370207	.	G	A	.	.	MAF_INRAE=3.333;MAF_USDA=4.918
NC_035085.1	7370222	.	A	T	.	.	MAF_INRAE=3.333;MAF_USDA=4.918
NC_035085.1	7370243	.	T	G	.	.	MAF_USDA=15.294
NC_035085.1	7370350	.	C	T	.	.	MAF_INRAE=3.333;MAF_USDA=4.098
NC_035085.1	7370381	.	A	G	.	.	MAF_USDA=2.459
NC_035085.1	7370453	.	TGTTC	TGTTT	.	.	MAF_USDA=4.167
NC_035085.1	7370470	.	T	G	.	.	MAF_USDA=2.5
NC_035085.1	7370499	.	C	A	.	.	MAF_INRAE=48.101;MAF_USDA=48.81
NC_035085.1	7370523	.	G	A	.	.	MAF_USDA=15.294
NC_035085.1	7370646	.	G	A	.	.	MAF_USDA=14.706
NC_035085.1	7370803	.	C	T	.	.	MAF_INRAE=3.333;MAF_USDA=8.333
NC_035085.1	7370823	.	C	T	.	.	MAF_USDA=3.279
NC_035085.1	7370898	.	G	C	.	.	MAF_INRAE=9.167;MAF_USDA=31.176
NC_035085.1	7370942	.	G	T	.	.	MAF_INRAE=15.789;MAF_USDA=5.294
NC_035085.1	7370948	.	A	G	.	.	MAF_INRAE=10.526;MAF_USDA=13.115
NC_035085.1	7370984	.	T	G	.	.	MAF_USDA=16.071
NC_035085.1	7371596	.	A	G	.	.	MAF_USDA=1.639
NC_035085.1	7371610	.	A	G	.	.	MAF_INRAE=10.526
NC_035085.1	7371800	.	A	G	.	.	MAF_INRAE=4.167;MAF_USDA=4.918
NC_035085.1	7371868	.	G	A	.	.	MAF_INRAE=34.81;MAF_USDA=5.882
NC_035085.1	7371901	.	T	G	.	.	MAF_INRAE=19.62;MAF_USDA=9.016
NC_035085.1	7371918	.	C	G	.	.	MAF_INRAE=8.861;MAF_USDA=6.557
NC_035085.1	7371938	.	A	C	.	.	MAF_INRAE=4.167;MAF_USDA=4.118
NC_035085.1	7371992	.	T	A	.	.	MAF_INRAE=29.114;MAF_USDA=25.0
NC_035085.1	7372002	.	C	A	.	.	MAF_INRAE=29.114;MAF_USDA=36.145
NC_035085.1	7372007	.	A	C	.	.	MAF_USDA=25.0
NC_035085.1	7372009	.	A	T	.	.	MAF_USDA=27.083
NC_035085.1	7372011	.	C	T	.	.	MAF_USDA=4.118
NC_035085.1	7372047	.	A	G	.	.	MAF_INRAE=29.747;MAF_USDA=49.412
NC_035085.1	7372048	.	A	G	.	.	MAF_INRAE=27.5;MAF_USDA=49.412
NC_035085.1	7372055	.	G	T	.	.	MAF_USDA=6.471
NC_035085.1	7372192	.	G	C	.	.	MAF_USDA=5.738
NC_035085.1	7372206	.	A	C	.	.	MAF_INRAE=1.667
NC_035085.1	7372224	.	C	T	.	.	MAF_INRAE=4.167;MAF_USDA=4.118
NC_035085.1	7372238	.	C	T	.	.	MAF_INRAE=4.167;MAF_USDA=6.557
NC_035085.1	7372338	.	C	G	.	.	MAF_INRAE=1.667;MAF_USDA=4.167
NC_035085.1	7372608	.	G	A	.	.	MAF_INRAE=25.949;MAF_USDA=30.588
NC_035085.1	7372669	.	G	A	.	.	MAF_USDA=6.471
NC_035085.1	7372672	.	C	T	.	.	MAF_INRAE=4.167;MAF_USDA=6.557
NC_035085.1	7372675	.	G	C	.	.	MAF_INRAE=1.667;MAF_USDA=4.167
NC_035085.1	7372738	.	A	C	.	.	MAF_USDA=5.882
NC_035085.1	7372768	.	A	G	.	.	MAF_INRAE=11.392;MAF_USDA=7.059
NC_035085.1	7372884	.	G	T	.	.	MAF_INRAE=11.392;MAF_USDA=7.059
NC_035085.1	7372885	.	A	C	.	.	MAF_USDA=1.639
NC_035085.1	7372922	.	C	T	.	.	MAF_USDA=3.279
NC_035085.1	7373002	.	C	T	.	.	MAF_USDA=1.667
NC_035085.1	7373235	.	G	A	.	.	MAF_INRAE=10.759;MAF_USDA=3.279
NC_035085.1	7373309	.	C	A	.	.	MAF_INRAE=2.5;MAF_USDA=5.294
NC_035085.1	7373411	.	T	C	.	.	MAF_USDA=6.471
NC_035085.1	7373478	.	T	A	.	.	MAF_USDA=1.639
NC_035085.1	7373553	.	T	A	.	.	MAF_INRAE=3.333;MAF_USDA=8.333
NC_035085.1	7373556	.	T	A	.	.	MAF_INRAE=3.333;MAF_USDA=3.529
NC_035085.1	7373557	.	A	T	.	.	MAF_INRAE=2.5;MAF_USDA=8.235
NC_035085.1	7373558	.	C	A	.	.	MAF_INRAE=3.333;MAF_USDA=3.529
NC_035085.1	7373635	.	A	G	.	.	MAF_USDA=1.639
NC_035085.1	7373666	.	C	T	.	.	MAF_INRAE=3.333
NC_035085.1	7373690	.	A	G	.	.	MAF_INRAE=1.667;MAF_USDA=4.118
NC_035085.1	7373707	.	A	G	.	.	MAF_INRAE=29.114;MAF_USDA=40.588
NC_035085.1	7373740	.	T	C	.	.	MAF_INRAE=5.063;MAF_USDA=25.882
NC_035085.1	7373829	.	T	C	.	.	MAF_INRAE=27.848;MAF_USDA=39.412
NC_035085.1	7373874	.	C	T	.	.	MAF_INRAE=17.722;MAF_USDA=14.118
NC_035085.1	7373991	.	A	G	.	.	MAF_USDA=9.524
NC_035085.1	7373994	.	T	C	.	.	MAF_USDA=2.459
NC_035085.1	7374022	.	A	T	.	.	MAF_USDA=14.583
NC_035085.1	7374029	.	TTCGT	TTCGG	.	.	MAF_USDA=37.5
NC_035085.1	7374144	.	T	C	.	.	MAF_INRAE=17.089;MAF_USDA=30.588
NC_035085.1	7374162	.	C	G	.	.	MAF_INRAE=25.316;MAF_USDA=42.353
NC_035085.1	7374178	.	G	T	.	.	MAF_USDA=1.639
NC_035085.1	7374218	.	C	T	.	.	MAF_INRAE=7.5
NC_035085.1	7374316	.	G	A	.	.	MAF_USDA=4.098
NC_035085.1	7374345	.	C	T	.	.	MAF_INRAE=1.667;MAF_USDA=12.353
NC_035085.1	7374377	.	T	A	.	.	MAF_INRAE=3.333;MAF_USDA=3.529
NC_035085.1	7374383	.	A	T	.	.	MAF_INRAE=23.418;MAF_USDA=27.647
NC_035085.1	7374521	.	A	T	.	.	MAF_INRAE=2.5;MAF_USDA=8.235
NC_035085.1	7374538	.	T	C	.	.	MAF_INRAE=24.051;MAF_USDA=32.353
NC_035085.1	7374548	.	A	T	.	.	MAF_INRAE=26.316;MAF_USDA=32.353
NC_035085.1	7374550	.	C	A	.	.	MAF_INRAE=3.333;MAF_USDA=11.905
NC_035085.1	7374625	.	C	T	.	.	MAF_INRAE=2.5;MAF_USDA=2.941
NC_035085.1	7374703	.	A	G	.	.	MAF_INRAE=1.667;MAF_USDA=8.235
NC_035085.1	7374726	.	C	T	.	.	MAF_INRAE=1.667;MAF_USDA=8.824
NC_035085.1	7374728	.	T	G	.	.	MAF_INRAE=6.667
NC_035085.1	7374772	.	T	A	.	.	MAF_INRAE=1.667;MAF_USDA=7.647
NC_035085.1	7374867	.	G	A	.	.	MAF_USDA=8.333
NC_035085.1	7374897	.	C	T	.	.	MAF_INRAE=27.848;MAF_USDA=49.405
NC_035085.1	7374953	.	C	T	.	.	MAF_INRAE=7.5;MAF_USDA=4.167
NC_035085.1	7375019	.	C	T	.	.	MAF_INRAE=5.0;MAF_USDA=15.294
NC_035085.1	7375047	.	C	T	.	.	MAF_INRAE=27.848;MAF_USDA=47.059
NC_035085.1	7375054	.	C	A	.	.	MAF_INRAE=5.0;MAF_USDA=10.417
NC_035085.1	7375094	.	G	T	.	.	MAF_USDA=2.459
NC_035085.1	7375098	.	A	G	.	.	MAF_INRAE=2.5;MAF_USDA=13.529
NC_035085.1	7375210	.	G	A	.	.	MAF_INRAE=1.667;MAF_USDA=4.706
NC_035085.1	7375213	.	G	C	.	.	MAF_INRAE=2.5
NC_035085.1	7375223	.	A	C	.	.	MAF_INRAE=10.0;MAF_USDA=12.353
NC_035085.1	7375266	.	C	T	.	.	MAF_INRAE=15.823;MAF_USDA=2.941
NC_035085.1	7375268	.	G	T	.	.	MAF_INRAE=2.5;MAF_USDA=7.059
NC_035085.1	7375317	.	C	T	.	.	MAF_USDA=3.279
NC_035085.1	7375357	.	C	T	.	.	MAF_USDA=9.167
NC_035085.1	7375413	.	G	C	.	.	MAF_USDA=3.333
NC_035085.1	7375486	.	A	C	.	.	MAF_USDA=3.279
NC_035085.1	7375495	.	C	T	.	.	MAF_INRAE=1.667;MAF_USDA=4.167
NC_035085.1	7375510	.	G	A	.	.	MAF_INRAE=4.167;MAF_USDA=16.471
NC_035085.1	7375519	.	T	G	.	.	MAF_USDA=1.639
NC_035085.1	7375526	.	G	A	.	.	MAF_INRAE=7.5;MAF_USDA=4.098
NC_035085.1	7375580	.	A	C	.	.	MAF_USDA=5.738
NC_035085.1	7375633	.	T	C	.	.	MAF_INRAE=10.759;MAF_USDA=1.639
NC_035085.1	7375654	.	T	C	.	.	MAF_USDA=1.639
NC_035085.1	7375685	.	T	A	.	.	MAF_USDA=3.279
NC_035085.1	7375737	.	G	T	.	.	MAF_INRAE=1.667;MAF_USDA=4.118
NC_035085.1	7375788	.	C	A	.	.	MAF_INRAE=2.5;MAF_USDA=2.083
NC_035085.1	7375792	.	G	C	.	.	MAF_INRAE=2.5
NC_035085.1	7375801	.	G	A	.	.	MAF_INRAE=2.5;MAF_USDA=2.083
NC_035085.1	7375892	.	A	G	.	.	MAF_INRAE=2.5;MAF_USDA=7.647
NC_035085.1	7376076	.	G	A	.	.	MAF_INRAE=10.0;MAF_USDA=10.588
NC_035085.1	7376081	.	G	T	.	.	MAF_USDA=5.882
NC_035085.1	7376129	.	A	T	.	.	MAF_INRAE=16.456;MAF_USDA=12.941
NC_035085.1	7376204	.	G	T	.	.	MAF_INRAE=32.911;MAF_USDA=8.235
NC_035085.1	7376208	.	C	A	.	.	MAF_USDA=9.836
NC_035085.1	7376226	.	A	T	.	.	MAF_USDA=4.098
NC_035085.1	7376231	.	T	C	.	.	MAF_INRAE=3.333;MAF_USDA=3.529
NC_035085.1	7376273	.	A	G	.	.	MAF_INRAE=15.0;MAF_USDA=26.471
NC_035085.1	7376328	.	C	A	.	.	MAF_INRAE=16.456;MAF_USDA=8.235
NC_035085.1	7376329	.	A	T	.	.	MAF_INRAE=7.5;MAF_USDA=4.098
NC_035085.1	7376372	.	G	A	.	.	MAF_USDA=3.279
NC_035085.1	7376414	.	A	T	.	.	MAF_INRAE=16.456;MAF_USDA=8.824
NC_035085.1	7376434	.	T	C	.	.	MAF_INRAE=3.333;MAF_USDA=3.529
NC_035085.1	7376478	.	G	A	.	.	MAF_INRAE=1.667;MAF_USDA=12.941
NC_035085.1	7376486	.	A	G	.	.	MAF_INRAE=10.0;MAF_USDA=10.0
NC_035085.1	7376521	.	A	T	.	.	MAF_USDA=3.279
NC_035085.1	7376526	.	A	G	.	.	MAF_INRAE=1.667;MAF_USDA=11.176
NC_035085.1	7376559	.	T	A	.	.	MAF_INRAE=7.5;MAF_USDA=3.279
NC_035085.1	7376590	.	A	T	.	.	MAF_USDA=3.279
NC_035085.1	7376595	.	T	A	.	.	MAF_INRAE=2.5;MAF_USDA=7.059
NC_035085.1	7376685	.	A	G	.	.	MAF_INRAE=15.0;MAF_USDA=27.059
NC_035085.1	7376738	.	A	C	.	.	MAF_INRAE=1.667;MAF_USDA=14.118
NC_035085.1	7376743	.	A	C	.	.	MAF_INRAE=1.667;MAF_USDA=14.706
NC_035085.1	7376781	.	C	T	.	.	MAF_INRAE=1.667;MAF_USDA=7.059
NC_035085.1	7376782	.	C	T	.	.	MAF_USDA=10.656
NC_035085.1	7376784	.	C	A	.	.	MAF_USDA=4.918
NC_035085.1	7376825	.	G	A	.	.	MAF_USDA=3.279
NC_035085.1	7376891	.	G	C	.	.	MAF_INRAE=10.833;MAF_USDA=5.882
NC_035085.1	7376903	.	G	A	.	.	MAF_INRAE=3.333;MAF_USDA=8.333
NC_035085.1	7376919	.	C	T	.	.	MAF_INRAE=7.5;MAF_USDA=4.098
NC_035085.1	7376942	.	G	A	.	.	MAF_USDA=7.647
NC_035085.1	7376949	.	C	T	.	.	MAF_USDA=1.639
NC_035085.1	7376982	.	G	C	.	.	MAF_INRAE=10.833;MAF_USDA=5.882
NC_035085.1	7376996	.	G	A	.	.	MAF_INRAE=3.333;MAF_USDA=2.381
NC_035085.1	7377013	.	G	T	.	.	MAF_INRAE=10.833;MAF_USDA=6.471
NC_035085.1	7377049	.	T	A	.	.	MAF_INRAE=13.333;MAF_USDA=12.353
NC_035085.1	7377071	.	A	G	.	.	MAF_INRAE=2.5;MAF_USDA=5.294
NC_035085.1	7377084	.	C	A	.	.	MAF_USDA=1.639
NC_035085.1	7377121	.	T	C	.	.	MAF_USDA=5.952
NC_035085.1	7377137	.	C	T	.	.	MAF_USDA=10.714
NC_035085.1	7379026	.	T	A	.	.	MAF_USDA=8.333
NC_035085.1	7379086	.	T	C	.	.	MAF_USDA=2.083
NC_035085.1	7379135	.	A	C	.	.	MAF_USDA=2.083
NC_035085.1	7379304	.	C	A	.	.	MAF_USDA=4.918
NC_035085.1	7379319	.	C	A	.	.	MAF_USDA=4.918
NC_035085.1	7379322	.	A	G	.	.	MAF_USDA=4.918
NC_035085.1	7379334	.	G	A	.	.	MAF_USDA=2.459
NC_035085.1	7379341	.	A	G	.	.	MAF_USDA=4.918
NC_035085.1	7379346	.	G	T	.	.	MAF_USDA=4.918
NC_035085.1	7379388	.	C	T	.	.	MAF_INRAE=12.5;MAF_USDA=22.353
NC_035085.1	7379390	.	G	C	.	.	MAF_INRAE=27.215;MAF_USDA=46.471
NC_035085.1	7379437	.	A	G	.	.	MAF_USDA=3.279
NC_035085.1	7379451	.	T	C	.	.	MAF_USDA=2.459
NC_035085.1	7379497	.	A	T	.	.	MAF_INRAE=1.667;MAF_USDA=11.765
NC_035085.1	7379508	.	A	C	.	.	MAF_INRAE=10.833;MAF_USDA=6.471
NC_035085.1	7379545	.	C	T	.	.	MAF_USDA=3.279
NC_035085.1	7379555	.	C	T	.	.	MAF_USDA=5.738
NC_035085.1	7379562	.	T	C	.	.	MAF_USDA=5.738
NC_035085.1	7379587	.	T	G	.	.	MAF_USDA=9.836
NC_035085.1	7379595	.	C	A	.	.	MAF_USDA=9.016
NC_035085.1	7379638	.	C	A	.	.	MAF_USDA=10.656
NC_035085.1	7379653	.	C	G	.	.	MAF_USDA=11.475
NC_035085.1	7379658	.	C	T	.	.	MAF_USDA=1.639
NC_035085.1	7379670	.	A	G	.	.	MAF_USDA=8.197
NC_035085.1	7379694	.	T	G	.	.	MAF_USDA=7.377
NC_035085.1	7379706	.	G	T	.	.	MAF_USDA=9.412
NC_035085.1	7379718	.	C	T	.	.	MAF_USDA=12.941
NC_035085.1	7379730	.	T	C	.	.	MAF_USDA=9.412
NC_035085.1	7379732	.	G	T	.	.	MAF_USDA=10.0
NC_035085.1	7379743	.	A	T	.	.	MAF_USDA=12.353
NC_035085.1	7379752	.	T	G	.	.	MAF_INRAE=1.667;MAF_USDA=11.176
NC_035085.1	7379756	.	C	A	.	.	MAF_INRAE=1.667;MAF_USDA=14.706
NC_035085.1	7379770	.	C	T	.	.	MAF_INRAE=1.667;MAF_USDA=14.706
NC_035085.1	7379801	.	C	A	.	.	MAF_USDA=10.417
NC_035085.1	7379808	.	A	T	.	.	MAF_USDA=12.5
NC_035085.1	7379809	.	A	C	.	.	MAF_USDA=3.279
NC_035085.1	7379844	.	A	G	.	.	MAF_USDA=2.459
NC_035085.1	7379848	.	G	A	.	.	MAF_INRAE=7.5;MAF_USDA=4.098
NC_035085.1	7379849	.	G	A	.	.	MAF_INRAE=8.333;MAF_USDA=6.557
NC_035085.1	7379860	.	T	C	.	.	MAF_INRAE=12.5;MAF_USDA=24.706
NC_035085.1	7379864	.	G	T	.	.	MAF_INRAE=2.5;MAF_USDA=15.882
NC_035085.1	7379871	.	A	G	.	.	MAF_INRAE=1.667;MAF_USDA=17.647
NC_035085.1	7379889	.	T	A	.	.	MAF_INRAE=12.5;MAF_USDA=10.417
NC_035085.1	7379897	.	T	C	.	.	MAF_INRAE=12.5;MAF_USDA=21.765
NC_035085.1	7379908	.	G	A	.	.	MAF_INRAE=3.333;MAF_USDA=3.529
NC_035085.1	7379930	.	C	G	.	.	MAF_INRAE=1.667;MAF_USDA=11.765
NC_035085.1	7379952	.	G	A	.	.	MAF_USDA=5.882
NC_035085.1	7379959	.	A	C	.	.	MAF_USDA=4.918
NC_035085.1	7380129	.	A	C	.	.	MAF_INRAE=12.5;MAF_USDA=19.412
NC_035085.1	7380134	.	A	T	.	.	MAF_INRAE=10.833;MAF_USDA=7.059
NC_035085.1	7380135	.	C	T	.	.	MAF_INRAE=5.833
NC_035085.1	7380137	.	A	G	.	.	MAF_INRAE=5.833
NC_035085.1	7380138	.	G	A	.	.	MAF_INRAE=5.833
NC_035085.1	7380182	.	G	A	.	.	MAF_INRAE=4.167
NC_035085.1	7380189	.	C	A	.	.	MAF_INRAE=15.823;MAF_USDA=12.941
NC_035085.1	7380191	.	C	G	.	.	MAF_INRAE=4.167
NC_035085.1	7380207	.	A	T	.	.	MAF_INRAE=2.5
NC_035085.1	7380239	.	G	C	.	.	MAF_USDA=2.083
NC_035085.1	7380261	.	G	A	.	.	MAF_INRAE=10.833;MAF_USDA=8.333
NC_035085.1	7380290	.	C	A	.	.	MAF_INRAE=3.333;MAF_USDA=3.529
NC_035085.1	7380292	.	A	C	.	.	MAF_USDA=2.459
NC_035085.1	7380349	.	G	A	.	.	MAF_INRAE=3.333;MAF_USDA=9.016
NC_035085.1	7380350	.	T	A	.	.	MAF_INRAE=3.333;MAF_USDA=9.836
NC_035085.1	7380355	.	G	A	.	.	MAF_INRAE=2.5;MAF_USDA=9.836
NC_035085.1	7380359	.	T	G	.	.	MAF_INRAE=2.5;MAF_USDA=11.475
NC_035085.1	7380365	.	A	G	.	.	MAF_USDA=10.656
NC_035085.1	7380367	.	T	C	.	.	MAF_USDA=15.574
NC_035085.1	7380379	.	G	A	.	.	MAF_USDA=13.529
NC_035085.1	7380381	.	G	C	.	.	MAF_USDA=11.765
NC_035085.1	7380384	.	G	C	.	.	MAF_INRAE=15.833;MAF_USDA=38.235
NC_035085.1	7380389	.	T	C	.	.	MAF_INRAE=2.5
NC_035085.1	7380392	.	G	A	.	.	MAF_INRAE=1.667;MAF_USDA=11.176
NC_035085.1	7380398	.	T	C	.	.	MAF_INRAE=10.833;MAF_USDA=27.083
NC_035085.1	7380409	.	G	A	.	.	MAF_INRAE=1.667
NC_035085.1	7380438	.	G	T	.	.	MAF_INRAE=30.0;MAF_USDA=5.738
NC_035085.1	7380445	.	C	A	.	.	MAF_INRAE=4.167
NC_035085.1	7380446	.	A	T	.	.	MAF_INRAE=4.167
NC_035085.1	7380451	.	A	G	.	.	MAF_INRAE=5.833
NC_035085.1	7380480	.	G	C	.	.	MAF_INRAE=3.333
NC_035085.1	7380490	.	C	A	.	.	MAF_INRAE=3.333
NC_035085.1	7380503	.	C	T	.	.	MAF_USDA=3.279
NC_035085.1	7380511	.	G	A	.	.	MAF_INRAE=3.333
NC_035085.1	7380519	.	A	C	.	.	MAF_INRAE=3.333
NC_035085.1	7380520	.	G	A	.	.	MAF_INRAE=3.333
NC_035085.1	7380531	.	A	G	.	.	MAF_INRAE=15.0;MAF_USDA=37.059
NC_035085.1	7380535	.	A	G	.	.	MAF_INRAE=4.167
NC_035085.1	7380543	.	C	A	.	.	MAF_USDA=23.913
NC_035085.1	7380546	.	T	C	.	.	MAF_INRAE=15.833;MAF_USDA=25.0
NC_035085.1	7380609	.	G	A	.	.	MAF_USDA=4.545
NC_035085.1	7380666	.	T	C	.	.	MAF_INRAE=7.5;MAF_USDA=7.377
NC_035085.1	7380678	.	G	T	.	.	MAF_INRAE=7.5;MAF_USDA=7.377
NC_035085.1	7380696	.	A	G	.	.	MAF_INRAE=7.5;MAF_USDA=6.557
NC_035085.1	7380733	.	C	T	.	.	MAF_INRAE=7.5;MAF_USDA=7.377
NC_035085.1	7380747	.	A	G	.	.	MAF_INRAE=10.833;MAF_USDA=9.036
NC_035085.1	7380759	.	T	G	.	.	MAF_INRAE=10.833;MAF_USDA=9.639
NC_035085.1	7380784	.	G	A	.	.	MAF_INRAE=10.127;MAF_USDA=1.639
NC_035085.1	7380852	.	T	G	.	.	MAF_INRAE=10.833
NC_035085.1	7380853	.	A	G	.	.	MAF_INRAE=10.833
NC_035085.1	7380864	.	T	C	.	.	MAF_INRAE=10.833
NC_035085.1	7380930	.	G	C	.	.	MAF_INRAE=7.5;MAF_USDA=7.5
NC_035085.1	7381061	.	C	T	.	.	MAF_INRAE=3.333;MAF_USDA=3.529
NC_035085.1	7381110	.	A	C	.	.	MAF_USDA=8.824
NC_035085.1	7381112	.	T	A	.	.	MAF_USDA=7.377
NC_035085.1	7381113	.	G	T	.	.	MAF_USDA=9.412
NC_035085.1	7381137	.	T	G	.	.	MAF_INRAE=15.0;MAF_USDA=25.882
NC_035085.1	7381192	.	C	T	.	.	MAF_INRAE=3.333;MAF_USDA=8.333
NC_035085.1	7381195	.	A	T	.	.	MAF_INRAE=3.333;MAF_USDA=3.529
NC_035085.1	7381215	.	T	C	.	.	MAF_INRAE=3.333;MAF_USDA=3.529
NC_035085.1	7381223	.	G	A	.	.	MAF_INRAE=3.333;MAF_USDA=3.529
NC_035085.1	7381229	.	C	T	.	.	MAF_INRAE=3.333;MAF_USDA=3.529
NC_035085.1	7381289	.	T	A	.	.	MAF_INRAE=3.333;MAF_USDA=3.529
NC_035085.1	7381290	.	A	G	.	.	MAF_INRAE=3.333;MAF_USDA=3.529
NC_035085.1	7381316	.	C	T	.	.	MAF_INRAE=3.333;MAF_USDA=3.529
NC_035085.1	7381349	.	C	G	.	.	MAF_USDA=1.639
NC_035085.1	7381350	.	T	C	.	.	MAF_USDA=1.639
NC_035085.1	7381377	.	G	C	.	.	MAF_USDA=8.235
NC_035085.1	7381378	.	C	T	.	.	MAF_USDA=8.235
NC_035085.1	7381423	.	C	T	.	.	MAF_INRAE=3.333;MAF_USDA=3.529
NC_035085.1	7381441	.	T	C	.	.	MAF_INRAE=3.333;MAF_USDA=3.529
NC_035085.1	7381493	.	C	T	.	.	MAF_USDA=2.459
NC_035085.1	7381510	.	C	A	.	.	MAF_USDA=1.639
NC_035085.1	7381535	.	A	T	.	.	MAF_USDA=1.639
NC_035085.1	7381550	.	A	T	.	.	MAF_INRAE=6.667
NC_035085.1	7381598	.	T	C	.	.	MAF_INRAE=5.833;MAF_USDA=5.738
NC_035085.1	7381627	.	G	T	.	.	MAF_USDA=23.529
NC_035085.1	7381749	.	C	A	.	.	MAF_INRAE=15.823;MAF_USDA=3.333
NC_035085.1	7381761	.	C	T	.	.	MAF_INRAE=15.823;MAF_USDA=3.333
NC_035085.1	7381769	.	C	T	.	.	MAF_INRAE=2.5;MAF_USDA=6.667
NC_035085.1	7381772	.	T	G	.	.	MAF_USDA=2.5
NC_035085.1	7381774	.	C	G	.	.	MAF_INRAE=2.5;MAF_USDA=2.976
NC_035085.1	7381780	.	C	T	.	.	MAF_INRAE=1.667;MAF_USDA=4.217
NC_035085.1	7381850	.	C	T	.	.	MAF_USDA=8.333
NC_035085.1	7381871	.	A	C	.	.	MAF_INRAE=9.167;MAF_USDA=8.333
NC_035085.1	7381906	.	C	T	.	.	MAF_INRAE=2.5;MAF_USDA=3.529
NC_035085.1	7381933	.	T	C	.	.	MAF_USDA=2.459
NC_035085.1	7381940	.	G	T	.	.	MAF_USDA=2.459
NC_035085.1	7381953	.	G	A	.	.	MAF_INRAE=6.667;MAF_USDA=4.098
NC_035085.1	7382005	.	A	C	.	.	MAF_INRAE=5.833
NC_035085.1	7382031	.	G	A	.	.	MAF_INRAE=2.5;MAF_USDA=8.333
NC_035085.1	7382119	.	G	A	.	.	MAF_INRAE=23.333;MAF_USDA=17.647
NC_035085.1	7382133	.	A	T	.	.	MAF_INRAE=25.833;MAF_USDA=17.059
NC_035085.1	7382134	.	G	A	.	.	MAF_USDA=5.882
NC_035085.1	7382166	.	C	A	.	.	MAF_INRAE=25.833;MAF_USDA=18.235
NC_035085.1	7382192	.	T	C	.	.	MAF_INRAE=28.333;MAF_USDA=20.0
NC_035085.1	7382355	.	A	T	.	.	MAF_INRAE=3.333;MAF_USDA=8.333
NC_035085.1	7382371	.	C	T	.	.	MAF_INRAE=7.5;MAF_USDA=8.197
NC_035085.1	7382373	.	C	T	.	.	MAF_USDA=4.098
NC_035085.1	7382461	.	A	T	.	.	MAF_INRAE=31.667;MAF_USDA=29.167
NC_035085.1	7382479	.	G	A	.	.	MAF_INRAE=3.333
NC_035085.1	7382512	.	C	T	.	.	MAF_USDA=8.197
NC_035085.1	7382513	.	T	A	.	.	MAF_USDA=5.738
NC_035085.1	7382528	.	C	T	.	.	MAF_USDA=6.557
NC_035085.1	7382537	.	G	A	.	.	MAF_USDA=7.377
NC_035085.1	7382548	.	C	T	.	.	MAF_USDA=1.639
NC_035085.1	7382556	.	TA	TT	.	.	MAF_USDA=12.5
NC_035085.1	7382561	.	T	C	.	.	MAF_USDA=7.377
NC_035085.1	7382562	.	C	A	.	.	MAF_INRAE=25.0;MAF_USDA=13.115
NC_035085.1	7382598	.	T	C	.	.	MAF_USDA=14.583
NC_035085.1	7382650	.	C	A	.	.	MAF_INRAE=7.5;MAF_USDA=6.557
NC_035085.1	7382693	.	G	A	.	.	MAF_INRAE=4.167;MAF_USDA=15.882
NC_035085.1	7382754	.	A	C	.	.	MAF_INRAE=3.333;MAF_USDA=8.235
NC_035085.1	7382781	.	T	A	.	.	MAF_USDA=1.639
NC_035085.1	7382784	.	T	G	.	.	MAF_INRAE=30.0
NC_035085.1	7382787	.	A	C	.	.	MAF_USDA=2.459
NC_035085.1	7382791	.	T	G	.	.	MAF_INRAE=4.167;MAF_USDA=14.706
NC_035085.1	7382809	.	T	G	.	.	MAF_INRAE=6.667
NC_035085.1	7382815	.	T	C	.	.	MAF_USDA=1.639
NC_035085.1	7382956	.	A	G	.	.	MAF_USDA=1.639
NC_035085.1	7383040	.	C	T	.	.	MAF_INRAE=25.0;MAF_USDA=18.824
NC_035085.1	7383150	.	G	T	.	.	MAF_INRAE=3.333;MAF_USDA=3.529
NC_035085.1	7383183	.	T	A	.	.	MAF_INRAE=30.833;MAF_USDA=33.529
NC_035085.1	7383204	.	G	T	.	.	MAF_USDA=1.639
NC_035085.1	7383234	.	G	T	.	.	MAF_USDA=3.279
NC_035085.1	7383237	.	G	C	.	.	MAF_INRAE=7.5;MAF_USDA=4.098
NC_035085.1	7383239	.	A	G	.	.	MAF_INRAE=3.333;MAF_USDA=3.529
NC_035085.1	7383250	.	A	T	.	.	MAF_INRAE=5.0;MAF_USDA=22.353
NC_035085.1	7383264	.	G	C	.	.	MAF_INRAE=7.5;MAF_USDA=4.098
NC_035085.1	7383265	.	G	C	.	.	MAF_INRAE=30.833;MAF_USDA=31.176
NC_035085.1	7383266	.	G	A	.	.	MAF_INRAE=7.5;MAF_USDA=4.098
NC_035085.1	7383283	.	G	C	.	.	MAF_INRAE=35.833;MAF_USDA=37.059
NC_035085.1	7383315	.	C	T	.	.	MAF_INRAE=4.167;MAF_USDA=15.882
NC_035085.1	7383358	.	C	G	.	.	MAF_INRAE=25.0;MAF_USDA=16.471
NC_035085.1	7383364	.	G	T	.	.	MAF_INRAE=35.833;MAF_USDA=37.059
NC_035085.1	7383368	.	A	G	.	.	MAF_INRAE=7.5;MAF_USDA=7.377
NC_035085.1	7383459	.	G	T	.	.	MAF_INRAE=7.5;MAF_USDA=20.588
NC_035085.1	7383479	.	T	C	.	.	MAF_INRAE=35.833;MAF_USDA=38.235
NC_035085.1	7383488	.	G	A	.	.	MAF_INRAE=35.833;MAF_USDA=38.235
NC_035085.1	7383513	.	A	T	.	.	MAF_INRAE=7.5;MAF_USDA=8.197
NC_035085.1	7383562	.	C	T	.	.	MAF_USDA=2.459
NC_035085.1	7383587	.	G	C	.	.	MAF_INRAE=7.5;MAF_USDA=7.377
NC_035085.1	7383623	.	T	A	.	.	MAF_USDA=3.279
NC_035085.1	7383628	.	G	C	.	.	MAF_USDA=3.279
NC_035085.1	7383657	.	T	A	.	.	MAF_INRAE=3.333;MAF_USDA=3.529
NC_035085.1	7383669	.	A	G	.	.	MAF_USDA=2.459
NC_035085.1	7383695	.	C	T	.	.	MAF_INRAE=30.833;MAF_USDA=32.941
NC_035085.1	7383702	.	C	T	.	.	MAF_INRAE=29.167;MAF_USDA=28.824
NC_035085.1	7383798	.	G	A	.	.	MAF_INRAE=30.833;MAF_USDA=31.548
NC_035085.1	7383800	.	T	G	.	.	MAF_INRAE=35.833;MAF_USDA=36.31
NC_035085.1	7383874	.	A	G	.	.	MAF_INRAE=7.5;MAF_USDA=7.377
NC_035085.1	7383906	.	G	A	.	.	MAF_INRAE=29.167;MAF_USDA=30.588
NC_035085.1	7383936	.	G	A	.	.	MAF_INRAE=7.5
NC_035085.1	7383970	.	A	T	.	.	MAF_USDA=15.882
NC_035085.1	7384065	.	A	G	.	.	MAF_INRAE=3.333;MAF_USDA=3.529
NC_035085.1	7384121	.	G	C	.	.	MAF_USDA=2.941
NC_035085.1	7384123	.	A	T	.	.	MAF_INRAE=34.81;MAF_USDA=5.882
NC_035085.1	7384146	.	G	T	.	.	MAF_INRAE=4.167;MAF_USDA=17.059
NC_035085.1	7384153	.	C	T	.	.	MAF_INRAE=1.667;MAF_USDA=4.706
NC_035085.1	7384158	.	G	T	.	.	MAF_INRAE=7.5;MAF_USDA=8.197
NC_035085.1	7384170	.	A	G	.	.	MAF_INRAE=7.5;MAF_USDA=7.377
NC_035085.1	7384206	.	T	C	.	.	MAF_USDA=9.016
NC_035085.1	7384220	.	G	A	.	.	MAF_INRAE=4.167;MAF_USDA=17.647
NC_035085.1	7384222	.	A	G	.	.	MAF_INRAE=35.833;MAF_USDA=38.235
NC_035085.1	7384237	.	T	A	.	.	MAF_USDA=3.279
NC_035085.1	7384249	.	G	T	.	.	MAF_INRAE=37.975;MAF_USDA=6.471
NC_035085.1	7384380	.	G	T	.	.	MAF_INRAE=46.667;MAF_USDA=44.118
NC_035085.1	7384395	.	A	C	.	.	MAF_USDA=1.639
NC_035085.1	7384437	.	G	C	.	.	MAF_USDA=2.459
NC_035085.1	7384540	.	A	C	.	.	MAF_USDA=5.882
NC_035085.1	7384567	.	C	A	.	.	MAF_INRAE=2.5
NC_035085.1	7384581	.	A	G	.	.	MAF_INRAE=28.333;MAF_USDA=31.176
NC_035085.1	7384588	.	A	C	.	.	MAF_INRAE=4.167;MAF_USDA=15.294
NC_035085.1	7384638	.	T	A	.	.	MAF_INRAE=5.833
NC_035085.1	7384641	.	A	C	.	.	MAF_INRAE=31.667;MAF_USDA=24.118
NC_035085.1	7384661	.	C	A	.	.	MAF_INRAE=35.833;MAF_USDA=38.235
NC_035085.1	7384664	.	C	T	.	.	MAF_INRAE=35.833;MAF_USDA=37.647
NC_035085.1	7384690	.	T	A	.	.	MAF_INRAE=10.833;MAF_USDA=15.294
NC_035085.1	7384706	.	A	C	.	.	MAF_USDA=27.083
NC_035085.1	7384728	.	G	T	.	.	MAF_INRAE=30.833;MAF_USDA=34.118
NC_035085.1	7384787	.	G	A	.	.	MAF_USDA=32.941
NC_035085.1	7384822	.	G	A	.	.	MAF_INRAE=30.833;MAF_USDA=34.706
NC_035085.1	7384831	.	C	T	.	.	MAF_USDA=2.459
NC_035085.1	7384834	.	G	A	.	.	MAF_INRAE=7.5;MAF_USDA=7.377
NC_035085.1	7384846	.	C	T	.	.	MAF_USDA=3.279
NC_035085.1	7384892	.	T	C	.	.	MAF_INRAE=31.667;MAF_USDA=33.529
NC_035085.1	7384975	.	T	A	.	.	MAF_USDA=3.279
NC_035085.1	7384984	.	T	C	.	.	MAF_INRAE=35.833;MAF_USDA=37.647
NC_035085.1	7384990	.	T	G	.	.	MAF_INRAE=30.833;MAF_USDA=32.353
NC_035085.1	7385006	.	G	T	.	.	MAF_INRAE=30.833;MAF_USDA=32.353
NC_035085.1	7385007	.	G	T	.	.	MAF_USDA=4.098
NC_035085.1	7385012	.	T	C	.	.	MAF_INRAE=7.5;MAF_USDA=7.377
NC_035085.1	7385014	.	C	A	.	.	MAF_INRAE=7.5;MAF_USDA=7.377
NC_035085.1	7385037	.	T	C	.	.	MAF_INRAE=7.5;MAF_USDA=4.098
NC_035085.1	7385051	.	G	C	.	.	MAF_INRAE=24.167;MAF_USDA=14.706
NC_035085.1	7385085	.	C	T	.	.	MAF_INRAE=30.0;MAF_USDA=31.765
NC_035085.1	7385129	.	T	C	.	.	MAF_INRAE=27.5;MAF_USDA=32.353
NC_035085.1	7385131	.	G	A	.	.	MAF_USDA=4.118
NC_035085.1	7385298	.	A	C	.	.	MAF_INRAE=5.833;MAF_USDA=5.738
NC_035085.1	7385308	.	T	C	.	.	MAF_INRAE=2.5;MAF_USDA=8.235
NC_035085.1	7385312	.	C	T	.	.	MAF_INRAE=19.167;MAF_USDA=26.471
NC_035085.1	7385324	.	A	T	.	.	MAF_INRAE=20.0;MAF_USDA=27.059
NC_035085.1	7385358	.	G	A	.	.	MAF_INRAE=23.333;MAF_USDA=20.833
NC_035085.1	7385361	.	G	A	.	.	MAF_INRAE=23.333;MAF_USDA=25.0
NC_035085.1	7385373	.	G	A	.	.	MAF_INRAE=26.316;MAF_USDA=2.976
NC_035085.1	7385387	.	A	C	.	.	MAF_USDA=4.167
NC_035085.1	7385394	.	T	C	.	.	MAF_USDA=25.0
NC_035085.1	7385407	.	G	A	.	.	MAF_USDA=14.706
NC_035085.1	7385475	.	T	A	.	.	MAF_USDA=5.833
NC_035085.1	7385476	.	A	T	.	.	MAF_USDA=12.5
NC_035085.1	7385480	.	A	G	.	.	MAF_USDA=9.167
NC_035085.1	7385486	.	A	G	.	.	MAF_INRAE=28.333;MAF_USDA=27.381
NC_035085.1	7385529	.	C	T	.	.	MAF_INRAE=17.5;MAF_USDA=13.529
NC_035085.1	7385554	.	G	A	.	.	MAF_INRAE=7.5;MAF_USDA=4.098
NC_035085.1	7385573	.	T	A	.	.	MAF_INRAE=3.333;MAF_USDA=6.25
NC_035085.1	7385585	.	A	G	.	.	MAF_INRAE=15.0;MAF_USDA=9.016
NC_035085.1	7385589	.	T	C	.	.	MAF_INRAE=13.333;MAF_USDA=9.016
NC_035085.1	7385602	.	A	T	.	.	MAF_INRAE=13.333
NC_035085.1	7385644	.	G	A	.	.	MAF_USDA=24.118
NC_035085.1	7385648	.	T	G	.	.	MAF_USDA=8.333
NC_035085.1	7385649	.	C	T	.	.	MAF_USDA=8.333
NC_035085.1	7385705	.	A	G	.	.	MAF_INRAE=20.0;MAF_USDA=17.213
NC_035085.1	7385753	.	T	C	.	.	MAF_INRAE=5.0;MAF_USDA=7.647
NC_035085.1	7385770	.	T	A	.	.	MAF_USDA=9.016
NC_035085.1	7385847	.	C	A	.	.	MAF_INRAE=2.5;MAF_USDA=5.738
NC_035085.1	7385878	.	T	C	.	.	MAF_INRAE=4.167;MAF_USDA=8.235
NC_035085.1	7385881	.	A	G	.	.	MAF_USDA=8.235
NC_035085.1	7385910	.	G	A	.	.	MAF_USDA=9.836
NC_035085.1	7385962	.	C	G	.	.	MAF_USDA=8.824
NC_035085.1	7385974	.	C	A	.	.	MAF_INRAE=5.063
NC_035085.1	7386049	.	T	A	.	.	MAF_INRAE=23.333;MAF_USDA=17.059
NC_035085.1	7386128	.	A	C	.	.	MAF_INRAE=1.667;MAF_USDA=2.941
NC_035085.1	7386138	.	A	C	.	.	MAF_INRAE=1.667;MAF_USDA=2.941
NC_035085.1	7386140	.	A	G	.	.	MAF_INRAE=35.833;MAF_USDA=45.882
NC_035085.1	7386156	.	C	T	.	.	MAF_INRAE=1.667;MAF_USDA=6.557
NC_035085.1	7386184	.	T	G	.	.	MAF_INRAE=5.833;MAF_USDA=16.471
NC_035085.1	7386215	.	A	T	.	.	MAF_INRAE=7.5;MAF_USDA=12.5
NC_035085.1	7386290	.	T	C	.	.	MAF_INRAE=27.5;MAF_USDA=30.0
NC_035085.1	7386330	.	G	T	.	.	MAF_USDA=1.639
NC_035085.1	7386357	.	A	C	.	.	MAF_INRAE=7.5;MAF_USDA=17.059
NC_035085.1	7386362	.	T	A	.	.	MAF_USDA=17.059
NC_035085.1	7386412	.	T	C	.	.	MAF_USDA=14.706
NC_035085.1	7386413	.	G	T	.	.	MAF_USDA=15.294
NC_035085.1	7386424	.	A	G	.	.	MAF_INRAE=35.833;MAF_USDA=40.588
NC_035085.1	7386446	.	C	A	.	.	MAF_USDA=6.471
NC_035085.1	7386461	.	C	T	.	.	MAF_INRAE=3.333;MAF_USDA=3.529
NC_035085.1	7386473	.	A	G	.	.	MAF_INRAE=7.5;MAF_USDA=16.471
NC_035085.1	7386498	.	A	T	.	.	MAF_INRAE=35.833;MAF_USDA=41.765
NC_035085.1	7386500	.	C	A	.	.	MAF_INRAE=10.526
NC_035085.1	7386511	.	G	A	.	.	MAF_INRAE=3.333;MAF_USDA=3.529
NC_035085.1	7386527	.	A	C	.	.	MAF_INRAE=15.0;MAF_USDA=32.941
NC_035085.1	7386530	.	A	G	.	.	MAF_INRAE=15.0;MAF_USDA=32.941
NC_035085.1	7386667	.	T	A	.	.	MAF_INRAE=7.5;MAF_USDA=17.059
NC_035085.1	7386689	.	A	G	.	.	MAF_INRAE=35.0;MAF_USDA=32.143
NC_035085.1	7386702	.	T	C	.	.	MAF_INRAE=7.5;MAF_USDA=14.706
NC_035085.1	7386732	.	G	A	.	.	MAF_INRAE=7.5;MAF_USDA=15.294
NC_035085.1	7386772	.	C	A	.	.	MAF_USDA=1.639
NC_035085.1	7386788	.	G	A	.	.	MAF_USDA=1.639
NC_035085.1	7386836	.	G	T	.	.	MAF_USDA=2.459
NC_035085.1	7386853	.	T	C	.	.	MAF_INRAE=24.167;MAF_USDA=17.059
NC_035085.1	7386884	.	T	C	.	.	MAF_USDA=2.083
NC_035085.1	7386938	.	A	T	.	.	MAF_INRAE=25.0;MAF_USDA=15.294
NC_035085.1	7386960	.	G	A	.	.	MAF_INRAE=6.667;MAF_USDA=15.294
NC_035085.1	7386961	.	C	A	.	.	MAF_INRAE=6.667;MAF_USDA=15.294
NC_035085.1	7386977	.	G	A	.	.	MAF_INRAE=6.667;MAF_USDA=15.294
NC_035085.1	7386984	.	A	T	.	.	MAF_USDA=3.529
NC_035085.1	7386988	.	T	C	.	.	MAF_USDA=3.279
NC_035085.1	7387012	.	T	A	.	.	MAF_USDA=5.294
NC_035085.1	7387013	.	G	T	.	.	MAF_INRAE=6.667;MAF_USDA=15.294
NC_035085.1	7387019	.	A	T	.	.	MAF_INRAE=29.167;MAF_USDA=25.294
NC_035085.1	7387063	.	A	T	.	.	MAF_INRAE=1.667;MAF_USDA=4.098
NC_035085.1	7387076	.	A	C	.	.	MAF_INRAE=1.667;MAF_USDA=4.918
NC_035085.1	7387082	.	T	A	.	.	MAF_USDA=9.412
NC_035085.1	7387096	.	A	C	.	.	MAF_USDA=7.059
NC_035085.1	7387235	.	G	C	.	.	MAF_INRAE=1.667
NC_035085.1	7387251	.	C	T	.	.	MAF_INRAE=14.167;MAF_USDA=27.059
NC_035085.1	7387254	.	C	T	.	.	MAF_INRAE=5.833;MAF_USDA=16.667
NC_035085.1	7387260	.	C	T	.	.	MAF_INRAE=19.167
NC_035085.1	7387283	.	G	A	.	.	MAF_INRAE=16.456;MAF_USDA=3.279
NC_035085.1	7387289	.	G	T	.	.	MAF_INRAE=2.5;MAF_USDA=7.647
NC_035085.1	7387314	.	C	A	.	.	MAF_INRAE=25.833;MAF_USDA=7.647
NC_035085.1	7387321	.	G	A	.	.	MAF_INRAE=2.5;MAF_USDA=4.918
NC_035085.1	7387386	.	G	A	.	.	MAF_USDA=2.5
NC_035085.1	7387469	.	A	G	.	.	MAF_USDA=13.043
NC_035085.1	7387510	.	A	T	.	.	MAF_USDA=3.333
NC_035085.1	7387640	.	T	C	.	.	MAF_INRAE=15.789
NC_035085.1	7387755	.	G	T	.	.	MAF_INRAE=5.0;MAF_USDA=8.333
NC_035085.1	7387800	.	T	C	.	.	MAF_INRAE=2.632
NC_035085.1	7387823	.	C	T	.	.	MAF_USDA=10.417
NC_035085.1	7387825	.	C	T	.	.	MAF_USDA=9.016
NC_035085.1	7387830	.	C	A	.	.	MAF_USDA=4.918
NC_035085.1	7387841	.	C	A	.	.	MAF_USDA=4.118
NC_035085.1	7387884	.	C	G	.	.	MAF_INRAE=2.5;MAF_USDA=4.098
NC_035085.1	7387929	.	T	G	.	.	MAF_INRAE=2.5;MAF_USDA=4.098
NC_035085.1	7387952	.	T	A	.	.	MAF_USDA=2.083
NC_035085.1	7388003	.	T	C	.	.	MAF_INRAE=17.5;MAF_USDA=35.417
NC_035085.1	7388096	.	G	C	.	.	MAF_INRAE=2.5
NC_035085.1	7388098	.	G	T	.	.	MAF_INRAE=2.5
NC_035085.1	7388156	.	A	C	.	.	MAF_INRAE=5.833;MAF_USDA=7.647
NC_035085.1	7388171	.	T	G	.	.	MAF_USDA=4.098
NC_035085.1	7388181	.	G	A	.	.	MAF_USDA=2.353
NC_035085.1	7388184	.	A	G	.	.	MAF_INRAE=5.833;MAF_USDA=5.738
NC_035085.1	7388214	.	A	G	.	.	MAF_INRAE=6.667;MAF_USDA=10.0
NC_035085.1	7388215	.	G	T	.	.	MAF_INRAE=7.5;MAF_USDA=17.647
NC_035085.1	7388237	.	G	A	.	.	MAF_INRAE=7.5;MAF_USDA=4.098
NC_035085.1	7388276	.	G	A	.	.	MAF_INRAE=8.333;MAF_USDA=7.377
NC_035085.1	7388295	.	A	G	.	.	MAF_USDA=2.459
NC_035085.1	7388317	.	T	G	.	.	MAF_INRAE=4.167
NC_035085.1	7388358	.	G	T	.	.	MAF_INRAE=24.167;MAF_USDA=16.471
NC_035085.1	7388428	.	A	G	.	.	MAF_INRAE=32.5;MAF_USDA=34.118
NC_035085.1	7388501	.	G	T	.	.	MAF_INRAE=5.0;MAF_USDA=8.235
NC_035085.1	7388502	.	A	T	.	.	MAF_INRAE=5.0;MAF_USDA=8.235
NC_035085.1	7388512	.	A	C	.	.	MAF_INRAE=3.333;MAF_USDA=2.941
NC_035085.1	7388520	.	A	G	.	.	MAF_INRAE=4.167;MAF_USDA=11.765
NC_035085.1	7388556	.	C	A	.	.	MAF_INRAE=2.5;MAF_USDA=4.706
NC_035085.1	7388563	.	G	T	.	.	MAF_INRAE=25.0;MAF_USDA=17.059
NC_035085.1	7388569	.	C	T	.	.	MAF_INRAE=4.167;MAF_USDA=12.353
NC_035085.1	7388620	.	T	A	.	.	MAF_USDA=2.459
NC_035085.1	7388623	.	A	T	.	.	MAF_USDA=1.639
NC_035085.1	7388631	.	T	A	.	.	MAF_USDA=14.706
NC_035085.1	7388661	.	A	G	.	.	MAF_INRAE=35.443;MAF_USDA=5.882
NC_035085.1	7388684	.	G	T	.	.	MAF_INRAE=35.833;MAF_USDA=35.366
NC_035085.1	7388685	.	T	C	.	.	MAF_INRAE=7.5;MAF_USDA=15.244
NC_035085.1	7388690	.	T	C	.	.	MAF_INRAE=7.5;MAF_USDA=14.706
NC_035085.1	7388695	.	A	C	.	.	MAF_INRAE=4.167;MAF_USDA=11.765
NC_035085.1	7388700	.	C	A	.	.	MAF_INRAE=7.5;MAF_USDA=15.882
NC_035085.1	7388717	.	A	G	.	.	MAF_INRAE=7.5;MAF_USDA=15.882
NC_035085.1	7388721	.	A	C	.	.	MAF_INRAE=15.0;MAF_USDA=31.765
NC_035085.1	7388736	.	C	A	.	.	MAF_USDA=8.824
NC_035085.1	7388745	.	C	A	.	.	MAF_INRAE=7.5;MAF_USDA=16.471
NC_035085.1	7388754	.	C	T	.	.	MAF_INRAE=1.667;MAF_USDA=2.083
NC_035085.1	7388767	.	C	A	.	.	MAF_USDA=17.683
NC_035085.1	7388800	.	G	T	.	.	MAF_USDA=4.31
NC_035085.1	7388877	.	G	A	.	.	MAF_INRAE=7.5;MAF_USDA=15.294
NC_035085.1	7388882	.	C	G	.	.	MAF_INRAE=7.5;MAF_USDA=15.294
NC_035085.1	7388887	.	A	G	.	.	MAF_INRAE=7.5;MAF_USDA=14.706
NC_035085.1	7388902	.	G	C	.	.	MAF_INRAE=7.5;MAF_USDA=15.294
NC_035085.1	7388917	.	T	G	.	.	MAF_INRAE=3.333;MAF_USDA=8.333
NC_035085.1	7388921	.	T	C	.	.	MAF_USDA=13.934
NC_035085.1	7388922	.	C	A	.	.	MAF_USDA=31.148
NC_035085.1	7388923	.	T	C	.	.	MAF_INRAE=3.333;MAF_USDA=8.333
NC_035085.1	7388929	.	A	G	.	.	MAF_INRAE=7.5;MAF_USDA=14.118
NC_035085.1	7388931	.	T	C	.	.	MAF_INRAE=7.5;MAF_USDA=14.118
NC_035085.1	7388957	.	C	G	.	.	MAF_INRAE=7.5;MAF_USDA=15.882
NC_035085.1	7388970	.	T	A	.	.	MAF_INRAE=5.0;MAF_USDA=11.176
NC_035085.1	7388989	.	C	T	.	.	MAF_INRAE=7.5;MAF_USDA=17.059
NC_035085.1	7388999	.	C	A	.	.	MAF_INRAE=7.5;MAF_USDA=15.294
NC_035085.1	7389013	.	C	A	.	.	MAF_INRAE=7.5;MAF_USDA=15.882
NC_035085.1	7389037	.	A	T	.	.	MAF_USDA=2.459
NC_035085.1	7389038	.	A	G	.	.	MAF_INRAE=3.333;MAF_USDA=8.333
NC_035085.1	7389055	.	G	T	.	.	MAF_INRAE=7.5;MAF_USDA=16.471
NC_035085.1	7389062	.	G	T	.	.	MAF_INRAE=7.5;MAF_USDA=15.294
NC_035085.1	7389075	.	C	G	.	.	MAF_INRAE=6.667;MAF_USDA=14.706
NC_035085.1	7389102	.	G	C	.	.	MAF_INRAE=6.667;MAF_USDA=14.118
NC_035085.1	7389136	.	T	C	.	.	MAF_INRAE=6.667;MAF_USDA=14.706
NC_035085.1	7389141	.	G	A	.	.	MAF_INRAE=6.667;MAF_USDA=14.118
NC_035085.1	7389150	.	T	C	.	.	MAF_INRAE=7.5;MAF_USDA=16.471
NC_035085.1	7389171	.	C	A	.	.	MAF_INRAE=6.667;MAF_USDA=14.706
NC_035085.1	7389174	.	A	G	.	.	MAF_INRAE=6.667;MAF_USDA=14.118
NC_035085.1	7389188	.	G	T	.	.	MAF_INRAE=36.667;MAF_USDA=43.529
NC_035085.1	7389202	.	C	T	.	.	MAF_USDA=2.459
NC_035085.1	7389203	.	G	A	.	.	MAF_INRAE=5.833;MAF_USDA=14.706
NC_035085.1	7389235	.	A	T	.	.	MAF_INRAE=5.833;MAF_USDA=15.882
NC_035085.1	7389236	.	A	C	.	.	MAF_INRAE=30.833;MAF_USDA=37.647
NC_035085.1	7389243	.	A	G	.	.	MAF_USDA=3.279
NC_035085.1	7389272	.	G	A	.	.	MAF_USDA=6.557
NC_035085.1	7389280	.	A	G	.	.	MAF_INRAE=5.0;MAF_USDA=10.0
NC_035085.1	7389331	.	G	T	.	.	MAF_USDA=7.377
NC_035085.1	7389357	.	G	T	.	.	MAF_USDA=13.934
NC_035085.1	7389376	.	G	C	.	.	MAF_USDA=13.115
NC_035085.1	7389645	.	G	C	.	.	MAF_USDA=33.333
NC_035085.1	7389695	.	T	G	.	.	MAF_INRAE=43.333;MAF_USDA=39.881
NC_035085.1	7389738	.	G	A	.	.	MAF_USDA=9.639
NC_035085.1	7389817	.	G	A	.	.	MAF_USDA=11.667
NC_035085.1	7389859	.	C	A	.	.	MAF_USDA=36.145
NC_035085.1	7389907	.	G	A	.	.	MAF_USDA=11.017
NC_035085.1	7389991	.	C	G	.	.	MAF_USDA=17.47
NC_035085.1	7390035	.	C	T	.	.	MAF_USDA=4.167
NC_035085.1	7390088	.	C	A	.	.	MAF_INRAE=3.333;MAF_USDA=8.197
NC_035085.1	7390109	.	T	C	.	.	MAF_INRAE=7.5;MAF_USDA=17.647
NC_035085.1	7390126	.	C	A	.	.	MAF_INRAE=5.0;MAF_USDA=10.588
NC_035085.1	7390158	.	T	C	.	.	MAF_INRAE=35.0;MAF_USDA=41.765
NC_035085.1	7390185	.	T	C	.	.	MAF_INRAE=4.167;MAF_USDA=6.471
NC_035085.1	7390228	.	G	C	.	.	MAF_USDA=9.167
NC_035085.1	7390234	.	G	A	.	.	MAF_INRAE=2.5
NC_035085.1	7390241	.	C	A	.	.	MAF_USDA=9.167
NC_035085.1	7390254	.	G	A	.	.	MAF_INRAE=2.5
NC_035085.1	7390257	.	A	T	.	.	MAF_INRAE=7.5;MAF_USDA=17.647
NC_035085.1	7390265	.	C	T	.	.	MAF_USDA=9.016
NC_035085.1	7390276	.	A	G	.	.	MAF_USDA=7.377
NC_035085.1	7390279	.	G	A	.	.	MAF_USDA=18.235
NC_035085.1	7390286	.	C	A	.	.	MAF_USDA=8.197
NC_035085.1	7390294	.	C	T	.	.	MAF_USDA=38.095
NC_035085.1	7390297	.	T	G	.	.	MAF_USDA=10.0
NC_035085.1	7390302	.	A	C	.	.	MAF_USDA=10.833
NC_035085.1	7390316	.	C	A	.	.	MAF_INRAE=3.333
NC_035085.1	7390324	.	A	T	.	.	MAF_INRAE=3.333;MAF_USDA=11.667
NC_035085.1	7390326	.	C	A	.	.	MAF_INRAE=7.5;MAF_USDA=17.857
NC_035085.1	7390327	.	C	A	.	.	MAF_INRAE=33.333;MAF_USDA=39.286
NC_035085.1	7390333	.	G	A	.	.	MAF_INRAE=3.333;MAF_USDA=13.115
NC_035085.1	7390335	.	G	A	.	.	MAF_INRAE=2.5;MAF_USDA=13.115
NC_035085.1	7390345	.	G	T	.	.	MAF_INRAE=1.667;MAF_USDA=5.738
NC_035085.1	7390369	.	C	T	.	.	MAF_INRAE=4.167;MAF_USDA=11.176
NC_035085.1	7390407	.	G	A	.	.	MAF_INRAE=4.167;MAF_USDA=11.765
NC_035085.1	7390418	.	C	T	.	.	MAF_INRAE=7.5;MAF_USDA=18.75
NC_035085.1	7390476	.	T	C	.	.	MAF_INRAE=5.063
NC_035085.1	7390494	.	C	T	.	.	MAF_INRAE=2.5;MAF_USDA=1.639
NC_035085.1	7390495	.	G	A	.	.	MAF_USDA=2.459
NC_035085.1	7390544	.	T	A	.	.	MAF_USDA=2.459
NC_035085.1	7390560	.	G	C	.	.	MAF_INRAE=6.667;MAF_USDA=12.353
NC_035085.1	7390603	.	T	C	.	.	MAF_INRAE=6.667;MAF_USDA=11.765
NC_035085.1	7390631	.	T	G	.	.	MAF_INRAE=5.833;MAF_USDA=11.765
NC_035085.1	7390635	.	A	T	.	.	MAF_INRAE=5.833;MAF_USDA=10.588
NC_035085.1	7390639	.	A	G	.	.	MAF_INRAE=5.833;MAF_USDA=12.295
NC_035085.1	7390649	.	A	T	.	.	MAF_INRAE=5.833;MAF_USDA=12.353
NC_035085.1	7390687	.	A	T	.	.	MAF_INRAE=7.5;MAF_USDA=12.353
NC_035085.1	7390699	.	C	T	.	.	MAF_INRAE=25.0;MAF_USDA=16.471
NC_035085.1	7390756	.	T	G	.	.	MAF_INRAE=1.667;MAF_USDA=4.098
NC_035085.1	7390771	.	A	G	.	.	MAF_INRAE=7.5;MAF_USDA=14.706
NC_035085.1	7390795	.	C	A	.	.	MAF_INRAE=6.667;MAF_USDA=14.706
NC_035085.1	7390797	.	A	T	.	.	MAF_USDA=11.765
NC_035085.1	7390816	.	C	A	.	.	MAF_USDA=8.824
NC_035085.1	7390846	.	C	T	.	.	MAF_INRAE=7.5;MAF_USDA=15.882
NC_035085.1	7390890	.	A	C	.	.	MAF_INRAE=7.5;MAF_USDA=14.706
NC_035085.1	7390914	.	T	A	.	.	MAF_INRAE=15.0;MAF_USDA=31.765
NC_035085.1	7390965	.	C	T	.	.	MAF_INRAE=24.167;MAF_USDA=18.824
NC_035085.1	7390966	.	G	A	.	.	MAF_INRAE=1.667;MAF_USDA=4.706
NC_035085.1	7390981	.	G	T	.	.	MAF_USDA=2.459
NC_035085.1	7390982	.	A	T	.	.	MAF_USDA=2.459
NC_035085.1	7390983	.	T	G	.	.	MAF_USDA=2.353
NC_035085.1	7391004	.	G	T	.	.	MAF_INRAE=7.5;MAF_USDA=16.471
NC_035085.1	7391015	.	G	A	.	.	MAF_INRAE=7.5;MAF_USDA=17.059
NC_035085.1	7391044	.	A	T	.	.	MAF_USDA=4.706
NC_035085.1	7391069	.	T	A	.	.	MAF_USDA=31.25
NC_035085.1	7391156	.	C	G	.	.	MAF_INRAE=6.667;MAF_USDA=15.882
NC_035085.1	7391160	.	A	G	.	.	MAF_INRAE=6.667;MAF_USDA=15.882
NC_035085.1	7391174	.	A	T	.	.	MAF_INRAE=1.667;MAF_USDA=1.176
NC_035085.1	7391227	.	A	T	.	.	MAF_INRAE=34.167;MAF_USDA=41.765
NC_035085.1	7391249	.	G	A	.	.	MAF_INRAE=24.167;MAF_USDA=17.059
NC_035085.1	7391251	.	C	T	.	.	MAF_INRAE=6.667;MAF_USDA=15.882
NC_035085.1	7391259	.	A	C	.	.	MAF_INRAE=6.667;MAF_USDA=14.706
NC_035085.1	7391349	.	T	A	.	.	MAF_USDA=1.639
NC_035085.1	7391375	.	G	C	.	.	MAF_USDA=1.639
NC_035085.1	7391451	.	C	T	.	.	MAF_INRAE=7.5;MAF_USDA=15.882
NC_035085.1	7391468	.	G	A	.	.	MAF_INRAE=5.833;MAF_USDA=8.824
NC_035085.1	7391477	.	T	C	.	.	MAF_INRAE=4.167;MAF_USDA=12.353
NC_035085.1	7391498	.	C	T	.	.	MAF_USDA=6.471
NC_035085.1	7391519	.	C	A	.	.	MAF_INRAE=7.5;MAF_USDA=15.294
NC_035085.1	7391541	.	C	T	.	.	MAF_INRAE=8.333;MAF_USDA=2.941
NC_035085.1	7391611	.	G	A	.	.	MAF_INRAE=25.0;MAF_USDA=16.471
NC_035085.1	7391638	.	T	A	.	.	MAF_INRAE=4.167;MAF_USDA=12.353
NC_035085.1	7391650	.	G	A	.	.	MAF_INRAE=7.5;MAF_USDA=14.706
NC_035085.1	7391655	.	C	T	.	.	MAF_INRAE=7.5;MAF_USDA=14.706
NC_035085.1	7391688	.	T	G	.	.	MAF_INRAE=6.667;MAF_USDA=14.118
NC_035085.1	7391732	.	A	G	.	.	MAF_INRAE=2.5;MAF_USDA=4.098
NC_035085.1	7391754	.	C	T	.	.	MAF_INRAE=5.833;MAF_USDA=11.475
NC_035085.1	7391776	.	T	G	.	.	MAF_INRAE=4.167
NC_035085.1	7391778	.	T	G	.	.	MAF_INRAE=4.167
NC_035085.1	7391781	.	T	A	.	.	MAF_INRAE=4.167
NC_035085.1	7391802	.	G	T	.	.	MAF_USDA=23.214
NC_035085.1	7391805	.	C	T	.	.	MAF_INRAE=3.333;MAF_USDA=7.5
NC_035085.1	7391810	.	T	G	.	.	MAF_INRAE=3.333;MAF_USDA=12.295
NC_035085.1	7391824	.	G	C	.	.	MAF_INRAE=3.333;MAF_USDA=11.765
NC_035085.1	7391856	.	A	G	.	.	MAF_INRAE=7.5;MAF_USDA=13.529
NC_035085.1	7391860	.	G	T	.	.	MAF_INRAE=7.5;MAF_USDA=12.353
NC_035085.1	7391870	.	T	C	.	.	MAF_INRAE=7.5;MAF_USDA=12.353
NC_035085.1	7391897	.	C	A	.	.	MAF_USDA=10.588
NC_035085.1	7391899	.	A	C	.	.	MAF_USDA=10.588
NC_035085.1	7391919	.	G	A	.	.	MAF_USDA=8.197
NC_035085.1	7391934	.	C	T	.	.	MAF_INRAE=7.5;MAF_USDA=16.471
NC_035085.1	7391944	.	G	C	.	.	MAF_INRAE=8.333;MAF_USDA=8.197
NC_035085.1	7391956	.	A	C	.	.	MAF_INRAE=7.5
NC_035085.1	7391958	.	T	G	.	.	MAF_INRAE=14.167;MAF_USDA=17.059
NC_035085.1	7391961	.	T	C	.	.	MAF_INRAE=6.667
NC_035085.1	7391964	.	G	A	.	.	MAF_INRAE=6.667
NC_035085.1	7391965	.	T	C	.	.	MAF_INRAE=7.5;MAF_USDA=15.294
NC_035085.1	7391968	.	A	G	.	.	MAF_INRAE=5.833
NC_035085.1	7392088	.	T	G	.	.	MAF_INRAE=7.5;MAF_USDA=15.476
NC_035085.1	7392133	.	A	C	.	.	MAF_INRAE=6.667;MAF_USDA=14.706
NC_035085.1	7392174	.	A	C	.	.	MAF_INRAE=6.667;MAF_USDA=15.294
NC_035085.1	7392180	.	G	T	.	.	MAF_INRAE=6.667;MAF_USDA=15.294
NC_035085.1	7392181	.	A	T	.	.	MAF_INRAE=6.667;MAF_USDA=15.294
NC_035085.1	7392183	.	T	C	.	.	MAF_USDA=2.459
NC_035085.1	7392191	.	C	A	.	.	MAF_INRAE=6.667;MAF_USDA=14.706
NC_035085.1	7392196	.	G	A	.	.	MAF_INRAE=6.667;MAF_USDA=15.294
NC_035085.1	7392202	.	A	C	.	.	MAF_INRAE=6.667;MAF_USDA=13.529
NC_035085.1	7392233	.	A	C	.	.	MAF_INRAE=15.823;MAF_USDA=2.976
NC_035085.1	7392245	.	C	T	.	.	MAF_INRAE=3.333;MAF_USDA=7.738
NC_035085.1	7392249	.	T	G	.	.	MAF_INRAE=3.333
NC_035085.1	7392255	.	T	G	.	.	MAF_INRAE=3.333
NC_035085.1	7392258	.	A	T	.	.	MAF_INRAE=3.333
NC_035085.1	7392261	.	C	T	.	.	MAF_INRAE=3.333
NC_035085.1	7392305	.	A	G	.	.	MAF_INRAE=28.481;MAF_USDA=16.265
NC_035085.1	7392424	.	T	C	.	.	MAF_INRAE=3.333
NC_035085.1	7392434	.	C	T,A	.	.	MAF_INRAE=3.333;MAF_USDA=18.75
NC_035085.1	7392435	.	T	C	.	.	MAF_INRAE=3.333
NC_035085.1	7392439	.	C	A	.	.	MAF_INRAE=3.333
NC_035085.1	7392443	.	C	T	.	.	MAF_INRAE=3.333;MAF_USDA=2.5
NC_035085.1	7392457	.	C	A	.	.	MAF_INRAE=3.333;MAF_USDA=7.143
NC_035085.1	7392468	.	C	T	.	.	MAF_USDA=3.39
NC_035085.1	7392469	.	A	G	.	.	MAF_USDA=3.39
NC_035085.1	7392558	.	T	A	.	.	MAF_INRAE=15.0;MAF_USDA=28.824
NC_035085.1	7392565	.	G	T	.	.	MAF_INRAE=2.5
NC_035085.1	7392567	.	A	T	.	.	MAF_INRAE=15.0;MAF_USDA=29.412
NC_035085.1	7392574	.	A	T	.	.	MAF_INRAE=15.0;MAF_USDA=28.235
NC_035085.1	7392595	.	C	T	.	.	MAF_INRAE=4.167;MAF_USDA=2.459
NC_035085.1	7392604	.	G	T	.	.	MAF_INRAE=7.5;MAF_USDA=18.235
NC_035085.1	7392607	.	T	A	.	.	MAF_USDA=24.706
NC_035085.1	7392608	.	C	T	.	.	MAF_USDA=27.059
NC_035085.1	7392610	.	A	G	.	.	MAF_USDA=24.706
NC_035085.1	7392625	.	T	A	.	.	MAF_USDA=20.833
NC_035085.1	7392637	.	G	A	.	.	MAF_USDA=22.941
NC_035085.1	7392651	.	C	G	.	.	MAF_USDA=8.333
NC_035085.1	7392658	.	T	A	.	.	MAF_INRAE=3.333;MAF_USDA=6.25
NC_035085.1	7392668	.	C	T	.	.	MAF_INRAE=7.5;MAF_USDA=4.098
NC_035085.1	7392685	.	G	C	.	.	MAF_USDA=8.333
NC_035085.1	7392686	.	T	C	.	.	MAF_INRAE=7.5;MAF_USDA=10.119
NC_035085.1	7392697	.	T	G	.	.	MAF_INRAE=7.5;MAF_USDA=11.176
NC_035085.1	7392747	.	A	T	.	.	MAF_INRAE=7.5;MAF_USDA=13.529
NC_035085.1	7392752	.	A	T	.	.	MAF_INRAE=1.667;MAF_USDA=4.706
NC_035085.1	7392779	.	A	G	.	.	MAF_USDA=4.918
NC_035085.1	7392807	.	C	A	.	.	MAF_INRAE=7.5;MAF_USDA=15.294
NC_035085.1	7392816	.	G	A,C	.	.	MAF_INRAE=3.333;MAF_USDA=2.459
NC_035085.1	7392877	.	A	T	.	.	MAF_INRAE=7.5;MAF_USDA=16.471
NC_035085.1	7392924	.	A	C	.	.	MAF_INRAE=15.0;MAF_USDA=34.118
NC_035085.1	7392926	.	T	A	.	.	MAF_INRAE=15.0;MAF_USDA=32.941
NC_035085.1	7392936	.	C	T	.	.	MAF_INRAE=3.333;MAF_USDA=3.529
NC_035085.1	7392938	.	C	T	.	.	MAF_INRAE=7.5;MAF_USDA=16.471
NC_035085.1	7392940	.	C	T	.	.	MAF_INRAE=10.526
NC_035085.1	7392944	.	C	T	.	.	MAF_INRAE=7.5;MAF_USDA=16.471
NC_035085.1	7392948	.	G	T	.	.	MAF_INRAE=7.5;MAF_USDA=16.471
NC_035085.1	7392981	.	A	C	.	.	MAF_USDA=4.098
NC_035085.1	7393001	.	T	C	.	.	MAF_USDA=4.098
NC_035085.1	7393013	.	C	T	.	.	MAF_INRAE=7.5;MAF_USDA=17.647
NC_035085.1	7393025	.	A	G	.	.	MAF_INRAE=3.333;MAF_USDA=8.333
NC_035085.1	7393040	.	G	A	.	.	MAF_INRAE=7.5;MAF_USDA=17.647
NC_035085.1	7393049	.	G	A	.	.	MAF_INRAE=7.5;MAF_USDA=15.882
NC_035085.1	7393050	.	C	T	.	.	MAF_INRAE=7.5;MAF_USDA=15.882
NC_035085.1	7393061	.	T	A	.	.	MAF_INRAE=7.5;MAF_USDA=17.059
NC_035085.1	7393078	.	C	T	.	.	MAF_INRAE=1.667;MAF_USDA=4.706
NC_035085.1	7393081	.	G	T	.	.	MAF_INRAE=3.333;MAF_USDA=8.333
NC_035085.1	7393139	.	A	C	.	.	MAF_USDA=2.083
NC_035085.1	7393147	.	C	A	.	.	MAF_INRAE=7.5;MAF_USDA=18.235
NC_035085.1	7393200	.	T	C	.	.	MAF_INRAE=7.5;MAF_USDA=15.294
NC_035085.1	7393223	.	T	A	.	.	MAF_INRAE=3.333;MAF_USDA=8.333
NC_035085.1	7393230	.	T	C	.	.	MAF_INRAE=15.0;MAF_USDA=31.176
NC_035085.1	7393241	.	G	A	.	.	MAF_INRAE=7.5;MAF_USDA=17.647
NC_035085.1	7393267	.	C	T	.	.	MAF_INRAE=6.667;MAF_USDA=17.213
NC_035085.1	7393272	.	G	T	.	.	MAF_INRAE=10.0;MAF_USDA=16.667
NC_035085.1	7393282	.	C	T	.	.	MAF_INRAE=9.167
NC_035085.1	7393283	.	A	G	.	.	MAF_INRAE=9.167
NC_035085.1	7393290	.	A	G	.	.	MAF_INRAE=1.667;MAF_USDA=5.0
NC_035085.1	7393293	.	C	A	.	.	MAF_INRAE=1.667
NC_035085.1	7393296	.	T	C	.	.	MAF_INRAE=1.667
NC_035085.1	7393336	.	G	A	.	.	MAF_INRAE=2.5;MAF_USDA=6.548
NC_035085.1	7393351	.	C	G	.	.	MAF_INRAE=7.5
NC_035085.1	7393382	.	G	C	.	.	MAF_INRAE=11.667;MAF_USDA=35.294
NC_035085.1	7393414	.	A	G	.	.	MAF_INRAE=17.5;MAF_USDA=35.882
NC_035085.1	7393425	.	T	C	.	.	MAF_INRAE=2.5;MAF_USDA=1.639
NC_035085.1	7393464	.	G	C	.	.	MAF_INRAE=5.0;MAF_USDA=4.098
NC_035085.1	7393477	.	G	T	.	.	MAF_INRAE=13.333;MAF_USDA=29.167
NC_035085.1	7393483	.	A	G	.	.	MAF_INRAE=7.5;MAF_USDA=12.941
NC_035085.1	7393534	.	T	C	.	.	MAF_INRAE=4.167
NC_035085.1	7393554	.	C	T	.	.	MAF_INRAE=1.667;MAF_USDA=6.557
NC_035085.1	7393635	.	G	A	.	.	MAF_INRAE=6.667;MAF_USDA=16.667
NC_035085.1	7393642	.	A	G	.	.	MAF_INRAE=19.167;MAF_USDA=41.176
NC_035085.1	7393653	.	G	T	.	.	MAF_INRAE=4.167;MAF_USDA=11.176
NC_035085.1	7393672	.	C	T	.	.	MAF_INRAE=2.5;MAF_USDA=4.918
NC_035085.1	7393693	.	T	A	.	.	MAF_INRAE=6.667;MAF_USDA=14.706
NC_035085.1	7393743	.	C	A	.	.	MAF_INRAE=6.667;MAF_USDA=14.118
NC_035085.1	7393746	.	C	T	.	.	MAF_INRAE=1.667;MAF_USDA=9.016
NC_035085.1	7393760	.	T	G	.	.	MAF_INRAE=2.5
NC_035085.1	7393796	.	C	A	.	.	MAF_INRAE=5.833;MAF_USDA=10.119
NC_035085.1	7393804	.	T	C	.	.	MAF_INRAE=7.5;MAF_USDA=15.833
NC_035085.1	7393807	.	A	G	.	.	MAF_INRAE=7.5;MAF_USDA=15.476
NC_035085.1	7393810	.	G	T	.	.	MAF_INRAE=7.5;MAF_USDA=15.476
NC_035085.1	7393815	.	G	T	.	.	MAF_INRAE=7.5;MAF_USDA=16.667
NC_035085.1	7393816	.	G	C	.	.	MAF_INRAE=7.5;MAF_USDA=15.476
NC_035085.1	7393821	.	T	C	.	.	MAF_INRAE=7.5;MAF_USDA=15.476
NC_035085.1	7393831	.	G	C	.	.	MAF_INRAE=7.5;MAF_USDA=15.882
NC_035085.1	7393864	.	C	A	.	.	MAF_USDA=14.706
NC_035085.1	7393925	.	T	A	.	.	MAF_INRAE=21.519;MAF_USDA=40.0
NC_035085.1	7393935	.	G	C	.	.	MAF_INRAE=25.833;MAF_USDA=24.706
NC_035085.1	7393948	.	T	G	.	.	MAF_INRAE=25.833;MAF_USDA=24.118
NC_035085.1	7393953	.	T	A	.	.	MAF_INRAE=20.0
NC_035085.1	7393958	.	G	A	.	.	MAF_INRAE=7.5;MAF_USDA=12.353
NC_035085.1	7393965	.	C	G	.	.	MAF_INRAE=7.5;MAF_USDA=14.118
NC_035085.1	7393966	.	A	G	.	.	MAF_INRAE=7.5;MAF_USDA=14.118
NC_035085.1	7393972	.	T	C	.	.	MAF_USDA=4.098
NC_035085.1	7393984	.	T	C	.	.	MAF_INRAE=7.5;MAF_USDA=13.69
NC_035085.1	7393987	.	G	C	.	.	MAF_INRAE=6.667;MAF_USDA=13.095
NC_035085.1	7393989	.	A	G	.	.	MAF_INRAE=6.667;MAF_USDA=14.881
NC_035085.1	7394035	.	T	C	.	.	MAF_USDA=4.098
NC_035085.1	7394038	.	G	A	.	.	MAF_USDA=4.098
NC_035085.1	7394052	.	G	A	.	.	MAF_USDA=6.557
NC_035085.1	7394055	.	G	T	.	.	MAF_USDA=6.557
NC_035085.1	7394056	.	C	T	.	.	MAF_INRAE=3.333;MAF_USDA=6.25
NC_035085.1	7394059	.	A	C	.	.	MAF_INRAE=7.5;MAF_USDA=14.706
NC_035085.1	7394062	.	C	G	.	.	MAF_INRAE=7.5;MAF_USDA=12.5
NC_035085.1	7394070	.	G	A	.	.	MAF_INRAE=7.5;MAF_USDA=18.824
NC_035085.1	7394071	.	T	A	.	.	MAF_INRAE=7.5;MAF_USDA=18.824
NC_035085.1	7394072	.	G	A	.	.	MAF_INRAE=7.5;MAF_USDA=17.059
NC_035085.1	7394080	.	G	A	.	.	MAF_USDA=7.377
NC_035085.1	7394088	.	G	A	.	.	MAF_INRAE=7.5;MAF_USDA=12.353
NC_035085.1	7394090	.	C	T	.	.	MAF_INRAE=7.5;MAF_USDA=12.353
NC_035085.1	7394106	.	C	T	.	.	MAF_INRAE=7.5;MAF_USDA=12.353
NC_035085.1	7394107	.	G	C	.	.	MAF_INRAE=7.5;MAF_USDA=11.765
NC_035085.1	7394113	.	C	T	.	.	MAF_INRAE=7.5;MAF_USDA=11.765
NC_035085.1	7394116	.	C	A	.	.	MAF_INRAE=7.5;MAF_USDA=11.765
NC_035085.1	7394119	.	G	A	.	.	MAF_USDA=2.459
NC_035085.1	7394120	.	A	T	.	.	MAF_INRAE=7.5;MAF_USDA=11.765
NC_035085.1	7394122	.	C	A	.	.	MAF_INRAE=7.5;MAF_USDA=12.353
NC_035085.1	7394143	.	G	A	.	.	MAF_INRAE=7.5;MAF_USDA=13.529
NC_035085.1	7394147	.	A	G	.	.	MAF_INRAE=7.5;MAF_USDA=13.529
NC_035085.1	7394171	.	T	C	.	.	MAF_INRAE=7.5;MAF_USDA=13.529
NC_035085.1	7394180	.	T	C	.	.	MAF_INRAE=7.5;MAF_USDA=14.118
NC_035085.1	7394209	.	T	G	.	.	MAF_INRAE=6.667;MAF_USDA=12.941
NC_035085.1	7394227	.	A	G	.	.	MAF_INRAE=6.667;MAF_USDA=14.118
NC_035085.1	7394241	.	C	T	.	.	MAF_INRAE=7.5;MAF_USDA=15.294
NC_035085.1	7394245	.	G	A	.	.	MAF_INRAE=7.5;MAF_USDA=15.294
NC_035085.1	7394262	.	C	T	.	.	MAF_INRAE=6.667;MAF_USDA=15.294
NC_035085.1	7394270	.	T	G	.	.	MAF_INRAE=6.667;MAF_USDA=15.294
NC_035085.1	7394271	.	C	A	.	.	MAF_USDA=1.639
NC_035085.1	7394272	.	A	G	.	.	MAF_INRAE=7.5;MAF_USDA=17.647
NC_035085.1	7394274	.	T	C	.	.	MAF_INRAE=6.667;MAF_USDA=14.118
NC_035085.1	7394312	.	A	G	.	.	MAF_INRAE=7.5;MAF_USDA=14.706
NC_035085.1	7394316	.	G	C	.	.	MAF_INRAE=7.5;MAF_USDA=15.294
NC_035085.1	7394326	.	G	A	.	.	MAF_USDA=4.918
NC_035085.1	7394330	.	A	C	.	.	MAF_INRAE=7.5;MAF_USDA=14.706
NC_035085.1	7394337	.	G	A	.	.	MAF_INRAE=7.5;MAF_USDA=27.059
NC_035085.1	7394342	.	C	G	.	.	MAF_INRAE=7.5;MAF_USDA=14.706
NC_035085.1	7394353	.	T	C	.	.	MAF_INRAE=7.5;MAF_USDA=15.882
NC_035085.1	7394356	.	G	A	.	.	MAF_INRAE=7.5;MAF_USDA=15.294
NC_035085.1	7394405	.	A	C	.	.	MAF_INRAE=7.5;MAF_USDA=16.471
NC_035085.1	7394408	.	C	T	.	.	MAF_USDA=1.765
NC_035085.1	7394473	.	C	T	.	.	MAF_INRAE=7.5;MAF_USDA=17.059
NC_035085.1	7394500	.	A	T	.	.	MAF_INRAE=7.5;MAF_USDA=15.882
NC_035085.1	7394529	.	A	T	.	.	MAF_INRAE=5.263;MAF_USDA=4.167
NC_035085.1	7394533	.	T	C	.	.	MAF_INRAE=7.5;MAF_USDA=16.471
NC_035085.1	7394551	.	T	G	.	.	MAF_INRAE=2.5;MAF_USDA=3.529
NC_035085.1	7394553	.	C	A	.	.	MAF_INRAE=7.5;MAF_USDA=15.882
NC_035085.1	7394563	.	G	A	.	.	MAF_INRAE=7.5;MAF_USDA=15.882
NC_035085.1	7394569	.	G	A	.	.	MAF_INRAE=7.5;MAF_USDA=17.059
NC_035085.1	7394614	.	G	C	.	.	MAF_INRAE=7.5;MAF_USDA=15.882
NC_035085.1	7394627	.	T	G	.	.	MAF_INRAE=7.5;MAF_USDA=17.647
NC_035085.1	7394658	.	A	T	.	.	MAF_INRAE=7.5;MAF_USDA=15.882
NC_035085.1	7394698	.	T	C	.	.	MAF_INRAE=7.5;MAF_USDA=15.882
NC_035085.1	7394699	.	G	A	.	.	MAF_INRAE=7.5;MAF_USDA=15.882
NC_035085.1	7394718	.	C	T	.	.	MAF_INRAE=7.5
NC_035085.1	7394748	.	A	C	.	.	MAF_INRAE=7.5;MAF_USDA=12.5
NC_035085.1	7394752	.	G	A	.	.	MAF_USDA=4.167
NC_035085.1	7394763	.	A	G	.	.	MAF_INRAE=7.5;MAF_USDA=12.5
NC_035085.1	7394774	.	A	G	.	.	MAF_INRAE=7.5;MAF_USDA=14.706
NC_035085.1	7394780	.	G	T	.	.	MAF_INRAE=7.5;MAF_USDA=15.882
NC_035085.1	7394813	.	A	T	.	.	MAF_INRAE=4.167;MAF_USDA=10.0
NC_035085.1	7394862	.	G	A	.	.	MAF_INRAE=7.5;MAF_USDA=15.882
NC_035085.1	7394875	.	G	T	.	.	MAF_INRAE=7.5;MAF_USDA=15.882
NC_035085.1	7394926	.	G	A	.	.	MAF_INRAE=6.667;MAF_USDA=16.471
NC_035085.1	7394952	.	A	G	.	.	MAF_INRAE=6.667;MAF_USDA=15.294
NC_035085.1	7395059	.	C	T	.	.	MAF_INRAE=7.5;MAF_USDA=4.098
NC_035085.1	7395071	.	A	G	.	.	MAF_USDA=2.459
NC_035085.1	7395139	.	A	T	.	.	MAF_USDA=4.237
NC_035085.1	7395154	.	A	T	.	.	MAF_INRAE=26.316;MAF_USDA=2.542
NC_035085.1	7395182	.	A	T	.	.	MAF_INRAE=6.667;MAF_USDA=8.333
NC_035085.1	7395195	.	T	A	.	.	MAF_INRAE=7.5;MAF_USDA=14.118
NC_035085.1	7395213	.	G	T	.	.	MAF_INRAE=7.5;MAF_USDA=15.294
NC_035085.1	7395219	.	A	C	.	.	MAF_INRAE=7.5;MAF_USDA=15.294
NC_035085.1	7395229	.	C	T	.	.	MAF_INRAE=7.5;MAF_USDA=15.294
NC_035085.1	7395230	.	G	A	.	.	MAF_INRAE=7.5;MAF_USDA=15.294
NC_035085.1	7395235	.	T	C	.	.	MAF_INRAE=7.5;MAF_USDA=15.294
NC_035085.1	7395248	.	G	A	.	.	MAF_INRAE=7.5;MAF_USDA=15.882
NC_035085.1	7395268	.	A	C	.	.	MAF_INRAE=7.5;MAF_USDA=4.098
NC_035085.1	7395275	.	A	C	.	.	MAF_INRAE=7.5;MAF_USDA=4.118
NC_035085.1	7395285	.	A	C	.	.	MAF_INRAE=3.333;MAF_USDA=3.529
NC_035085.1	7395331	.	T	A	.	.	MAF_USDA=4.098
NC_035085.1	7395349	.	C	T	.	.	MAF_USDA=4.098
NC_035085.1	7395384	.	T	G	.	.	MAF_INRAE=7.5;MAF_USDA=15.294
NC_035085.1	7395397	.	G	A	.	.	MAF_USDA=4.098
NC_035085.1	7395424	.	C	G	.	.	MAF_INRAE=7.5;MAF_USDA=15.294
NC_035085.1	7395428	.	C	T	.	.	MAF_INRAE=7.5;MAF_USDA=15.294
NC_035085.1	7395459	.	G	A	.	.	MAF_USDA=12.5
NC_035085.1	7395475	.	T	C	.	.	MAF_INRAE=7.5;MAF_USDA=14.706
NC_035085.1	7395493	.	T	C	.	.	MAF_INRAE=7.5;MAF_USDA=14.118
NC_035085.1	7395505	.	G	A	.	.	MAF_INRAE=7.5;MAF_USDA=14.706
NC_035085.1	7395506	.	C	T	.	.	MAF_INRAE=7.5;MAF_USDA=14.706
NC_035085.1	7395535	.	G	T	.	.	MAF_INRAE=6.667;MAF_USDA=12.941
NC_035085.1	7395544	.	G	A	.	.	MAF_USDA=8.929
NC_035085.1	7395563	.	C	A	.	.	MAF_USDA=1.639
NC_035085.1	7395581	.	T	A	.	.	MAF_INRAE=6.667
NC_035085.1	7395598	.	T	C	.	.	MAF_INRAE=3.333
NC_035085.1	7395611	.	T	C	.	.	MAF_INRAE=3.333;MAF_USDA=6.667
NC_035085.1	7395629	.	T	C	.	.	MAF_INRAE=3.333;MAF_USDA=10.0
NC_035085.1	7395633	.	G	A	.	.	MAF_INRAE=3.333;MAF_USDA=10.0
NC_035085.1	7395683	.	T	C	.	.	MAF_INRAE=6.667;MAF_USDA=13.529
NC_035085.1	7395699	.	C	T	.	.	MAF_INRAE=7.5;MAF_USDA=13.529
NC_035085.1	7395713	.	T	A	.	.	MAF_INRAE=5.0;MAF_USDA=9.412
NC_035085.1	7395757	.	C	A	.	.	MAF_USDA=2.083
NC_035085.1	7395766	.	G	A	.	.	MAF_INRAE=7.5;MAF_USDA=3.279
NC_035085.1	7395783	.	T	C	.	.	MAF_INRAE=7.5;MAF_USDA=14.881
NC_035085.1	7395812	.	T	C	.	.	MAF_INRAE=15.0;MAF_USDA=17.857
NC_035085.1	7395829	.	G	A	.	.	MAF_INRAE=7.5;MAF_USDA=13.529
NC_035085.1	7395860	.	C	A	.	.	MAF_USDA=2.459
NC_035085.1	7395868	.	C	T	.	.	MAF_INRAE=7.5;MAF_USDA=15.294
NC_035085.1	7395880	.	G	A	.	.	MAF_INRAE=6.667;MAF_USDA=15.294
NC_035085.1	7395944	.	C	T	.	.	MAF_USDA=4.098
NC_035085.1	7395954	.	T	C	.	.	MAF_INRAE=6.667;MAF_USDA=15.882
NC_035085.1	7395956	.	C	G	.	.	MAF_INRAE=6.667;MAF_USDA=16.471
NC_035085.1	7395972	.	T	A	.	.	MAF_INRAE=6.667;MAF_USDA=15.882
NC_035085.1	7396039	.	G	C	.	.	MAF_INRAE=7.5;MAF_USDA=8.333
NC_035085.1	7396052	.	G	T	.	.	MAF_INRAE=7.5;MAF_USDA=13.529
NC_035085.1	7396056	.	C	G	.	.	MAF_INRAE=4.167;MAF_USDA=9.836
NC_035085.1	7396070	.	A	G	.	.	MAF_INRAE=3.333;MAF_USDA=3.529
NC_035085.1	7396130	.	A	T	.	.	MAF_INRAE=7.5;MAF_USDA=15.882
NC_035085.1	7396158	.	C	A	.	.	MAF_USDA=2.083
NC_035085.1	7396177	.	C	T	.	.	MAF_INRAE=15.0;MAF_USDA=20.0
NC_035085.1	7396182	.	G	T	.	.	MAF_INRAE=15.0;MAF_USDA=19.412
NC_035085.1	7396194	.	G	T	.	.	MAF_INRAE=3.333;MAF_USDA=8.333
NC_035085.1	7396237	.	C	G	.	.	MAF_INRAE=7.5;MAF_USDA=12.941
NC_035085.1	7396268	.	G	C	.	.	MAF_INRAE=6.667;MAF_USDA=13.529
NC_035085.1	7396269	.	C	T	.	.	MAF_INRAE=6.667;MAF_USDA=13.529
NC_035085.1	7396294	.	C	T	.	.	MAF_INRAE=5.833;MAF_USDA=12.353
NC_035085.1	7396298	.	C	T	.	.	MAF_INRAE=5.833;MAF_USDA=12.941
NC_035085.1	7396332	.	C	T	.	.	MAF_USDA=1.639
NC_035085.1	7396342	.	G	C	.	.	MAF_USDA=4.098
NC_035085.1	7396346	.	T	G	.	.	MAF_USDA=3.279
NC_035085.1	7396398	.	G	T	.	.	MAF_USDA=3.279
NC_035085.1	7396430	.	C	A	.	.	MAF_INRAE=13.333;MAF_USDA=18.824
NC_035085.1	7396464	.	C	T	.	.	MAF_INRAE=5.833;MAF_USDA=14.118
NC_035085.1	7396468	.	A	T	.	.	MAF_INRAE=5.833;MAF_USDA=14.118
NC_035085.1	7396471	.	A	T	.	.	MAF_INRAE=6.667;MAF_USDA=14.118
NC_035085.1	7396495	.	A	C	.	.	MAF_INRAE=3.333;MAF_USDA=5.882
NC_035085.1	7396506	.	G	A	.	.	MAF_USDA=11.176
NC_035085.1	7396527	.	A	T	.	.	MAF_USDA=11.176
NC_035085.1	7396537	.	T	A	.	.	MAF_USDA=10.119
NC_035085.1	7396539	.	A	G	.	.	MAF_USDA=10.119
NC_035085.1	7396540	.	A	C	.	.	MAF_USDA=10.714
NC_035085.1	7396555	.	T	C	.	.	MAF_USDA=8.929
NC_035085.1	7396565	.	C	A	.	.	MAF_USDA=2.5
NC_035085.1	7396579	.	T	C	.	.	MAF_USDA=10.714
NC_035085.1	7396659	.	T	A	.	.	MAF_USDA=2.459
NC_035085.1	7396662	.	C	A	.	.	MAF_USDA=3.279
NC_035085.1	7396793	.	G	A	.	.	MAF_INRAE=1.667
NC_035085.1	7396839	.	G	C	.	.	MAF_INRAE=1.667
NC_035085.1	7396884	.	A	T	.	.	MAF_INRAE=10.526
NC_035085.1	7396912	.	G	T	.	.	MAF_USDA=4.098
NC_035085.1	7396927	.	C	A	.	.	MAF_USDA=2.5
NC_035085.1	7396940	.	T	G	.	.	MAF_USDA=2.5
NC_035085.1	7396951	.	A	T	.	.	MAF_USDA=4.167
NC_035085.1	7397005	.	T	C	.	.	MAF_USDA=6.667
NC_035085.1	7397035	.	G	A	.	.	MAF_USDA=4.167
NC_035085.1	7397039	.	A	C	.	.	MAF_USDA=4.237
NC_035085.1	7397061	.	T	C	.	.	MAF_USDA=17.073
NC_035085.1	7397642	.	C	T	.	.	MAF_USDA=1.667
NC_035085.1	7397819	.	T	C	.	.	MAF_USDA=3.333
NC_035085.1	7397830	.	C	T	.	.	MAF_USDA=2.5
NC_035085.1	7397848	.	G	T	.	.	MAF_USDA=1.667
NC_035085.1	7397894	.	A	G	.	.	MAF_USDA=2.5
NC_035085.1	7397913	.	T	C	.	.	MAF_USDA=28.571
NC_035085.1	7397951	.	T	C	.	.	MAF_INRAE=4.167;MAF_USDA=10.417
NC_035085.1	7397971	.	T	A	.	.	MAF_INRAE=3.333;MAF_USDA=12.941
NC_035085.1	7398024	.	T	G	.	.	MAF_INRAE=7.5;MAF_USDA=17.647
NC_035085.1	7398044	.	G	A	.	.	MAF_INRAE=7.5;MAF_USDA=12.941
NC_035085.1	7398054	.	T	A	.	.	MAF_INRAE=7.5;MAF_USDA=12.941
NC_035085.1	7398130	.	T	G	.	.	MAF_USDA=2.459
NC_035085.1	7398157	.	C	A	.	.	MAF_USDA=2.459
NC_035085.1	7398193	.	T	G	.	.	MAF_INRAE=5.833;MAF_USDA=8.235
NC_035085.1	7398205	.	G	A	.	.	MAF_INRAE=7.5;MAF_USDA=15.882
NC_035085.1	7398208	.	A	T	.	.	MAF_INRAE=7.5;MAF_USDA=15.882
NC_035085.1	7398229	.	A	T	.	.	MAF_USDA=1.639
NC_035085.1	7398260	.	G	A	.	.	MAF_INRAE=7.5;MAF_USDA=17.059
NC_035085.1	7398286	.	T	G	.	.	MAF_INRAE=7.5;MAF_USDA=14.706
NC_035085.1	7398290	.	A	G	.	.	MAF_INRAE=1.667;MAF_USDA=8.197
NC_035085.1	7398325	.	C	A	.	.	MAF_INRAE=6.667;MAF_USDA=14.706
NC_035085.1	7398376	.	C	G	.	.	MAF_INRAE=6.667;MAF_USDA=16.471
NC_035085.1	7398391	.	T	A	.	.	MAF_INRAE=6.667;MAF_USDA=16.471
NC_035085.1	7398392	.	G	C	.	.	MAF_INRAE=5.263;MAF_USDA=4.167
NC_035085.1	7398397	.	G	A	.	.	MAF_INRAE=7.5;MAF_USDA=4.098
NC_035085.1	7398400	.	C	T	.	.	MAF_INRAE=6.667;MAF_USDA=16.471
NC_035085.1	7398406	.	T	G	.	.	MAF_INRAE=7.5;MAF_USDA=4.098
NC_035085.1	7398423	.	C	A	.	.	MAF_USDA=16.471
NC_035085.1	7398430	.	T	C	.	.	MAF_INRAE=1.667;MAF_USDA=2.459
NC_035085.1	7398482	.	G	A	.	.	MAF_INRAE=7.5;MAF_USDA=15.882
NC_035085.1	7398510	.	T	G	.	.	MAF_INRAE=5.063
NC_035085.1	7398514	.	C	A	.	.	MAF_INRAE=7.5;MAF_USDA=15.882
NC_035085.1	7398520	.	T	A	.	.	MAF_INRAE=7.5;MAF_USDA=19.412
NC_035085.1	7398534	.	G	A	.	.	MAF_INRAE=5.063;MAF_USDA=7.647
NC_035085.1	7398540	.	C	G	.	.	MAF_INRAE=7.5;MAF_USDA=15.882
NC_035085.1	7398562	.	T	C	.	.	MAF_INRAE=7.5;MAF_USDA=15.294
NC_035085.1	7398567	.	T	A	.	.	MAF_INRAE=1.667;MAF_USDA=9.836
NC_035085.1	7398651	.	T	G	.	.	MAF_USDA=1.639
NC_035085.1	7398652	.	G	T	.	.	MAF_INRAE=5.063
NC_035085.1	7398680	.	T	A	.	.	MAF_USDA=1.639
NC_035085.1	7398681	.	T	A	.	.	MAF_INRAE=5.0;MAF_USDA=8.235
NC_035085.1	7398685	.	C	G	.	.	MAF_INRAE=6.667;MAF_USDA=15.294
NC_035085.1	7398686	.	G	T	.	.	MAF_INRAE=6.667;MAF_USDA=15.882
NC_035085.1	7398692	.	T	G	.	.	MAF_INRAE=6.667;MAF_USDA=15.294
NC_035085.1	7398715	.	C	T	.	.	MAF_INRAE=6.667;MAF_USDA=15.882
NC_035085.1	7398752	.	A	G	.	.	MAF_INRAE=5.833;MAF_USDA=17.059
NC_035085.1	7398761	.	G	T	.	.	MAF_INRAE=5.833;MAF_USDA=17.059
NC_035085.1	7398771	.	C	A	.	.	MAF_INRAE=5.833;MAF_USDA=12.5
NC_035085.1	7398780	.	T	G	.	.	MAF_INRAE=2.5;MAF_USDA=4.118
NC_035085.1	7398782	.	C	T	.	.	MAF_INRAE=5.833;MAF_USDA=17.059
NC_035085.1	7398788	.	G	A	.	.	MAF_INRAE=5.833;MAF_USDA=15.882
NC_035085.1	7398808	.	G	T	.	.	MAF_INRAE=5.0;MAF_USDA=15.882
NC_035085.1	7398823	.	G	A	.	.	MAF_INRAE=5.0;MAF_USDA=15.882
NC_035085.1	7398846	.	T	A	.	.	MAF_INRAE=5.0;MAF_USDA=16.471
NC_035085.1	7398860	.	T	A	.	.	MAF_INRAE=1.667;MAF_USDA=6.557
NC_035085.1	7398862	.	T	G	.	.	MAF_INRAE=5.0;MAF_USDA=15.882
NC_035085.1	7398889	.	T	C	.	.	MAF_INRAE=7.5;MAF_USDA=17.059
NC_035085.1	7398896	.	G	A	.	.	MAF_USDA=3.279
NC_035085.1	7398902	.	T	G	.	.	MAF_USDA=14.583
NC_035085.1	7398903	.	A	C	.	.	MAF_USDA=2.459
NC_035085.1	7398923	.	A	G	.	.	MAF_USDA=4.918
NC_035085.1	7398946	.	T	C	.	.	MAF_INRAE=7.5;MAF_USDA=15.882
NC_035085.1	7399051	.	T	A	.	.	MAF_INRAE=39.873;MAF_USDA=21.765
NC_035085.1	7399084	.	G	A	.	.	MAF_INRAE=4.43;MAF_USDA=1.639
NC_035085.1	7399088	.	A	G	.	.	MAF_INRAE=1.667;MAF_USDA=1.639
NC_035085.1	7399091	.	A	T	.	.	MAF_USDA=2.459
NC_035085.1	7399096	.	T	C	.	.	MAF_USDA=5.932
NC_035085.1	7399097	.	G	A	.	.	MAF_USDA=4.237
NC_035085.1	7399101	.	A	T	.	.	MAF_USDA=7.627
NC_035085.1	7399123	.	C	G	.	.	MAF_USDA=9.036
NC_035085.1	7399132	.	C	T	.	.	MAF_USDA=4.217
NC_035085.1	7399144	.	G	A	.	.	MAF_USDA=1.695
NC_035085.1	7399154	.	T	C	.	.	MAF_USDA=4.167
NC_035085.1	7399160	.	C	T	.	.	MAF_USDA=2.542
NC_035085.1	7399164	.	C	T	.	.	MAF_USDA=13.253
NC_035085.1	7399171	.	G	T	.	.	MAF_USDA=8.333
NC_035085.1	7399178	.	C	G	.	.	MAF_USDA=8.333
NC_035085.1	7399180	.	T	C	.	.	MAF_USDA=8.824
NC_035085.1	7399190	.	G	A	.	.	MAF_USDA=14.706
NC_035085.1	7399205	.	C	A	.	.	MAF_USDA=16.265
NC_035085.1	7399210	.	T	C	.	.	MAF_INRAE=6.667;MAF_USDA=14.583
NC_035085.1	7399222	.	G	A	.	.	MAF_USDA=2.542
NC_035085.1	7399224	.	C	A	.	.	MAF_USDA=1.695
NC_035085.1	7399228	.	T	A	.	.	MAF_USDA=1.695
NC_035085.1	7399229	.	A	G	.	.	MAF_USDA=18.675
NC_035085.1	7399246	.	G	C	.	.	MAF_USDA=12.5
NC_035085.1	7399251	.	T	C	.	.	MAF_USDA=3.279
NC_035085.1	7399253	.	T	C	.	.	MAF_USDA=4.098
NC_035085.1	7399263	.	C	T	.	.	MAF_USDA=5.294
NC_035085.1	7399276	.	A	T	.	.	MAF_USDA=4.118
NC_035085.1	7399306	.	C	G	.	.	MAF_INRAE=5.0;MAF_USDA=11.176
NC_035085.1	7399345	.	A	C	.	.	MAF_INRAE=7.5;MAF_USDA=5.738
NC_035085.1	7399347	.	T	C	.	.	MAF_INRAE=7.5;MAF_USDA=6.557
NC_035085.1	7399366	.	T	C	.	.	MAF_INRAE=7.5;MAF_USDA=6.557
NC_035085.1	7399471	.	G	C	.	.	MAF_INRAE=7.5;MAF_USDA=15.882
NC_035085.1	7399488	.	A	C	.	.	MAF_USDA=2.459
NC_035085.1	7399498	.	T	C	.	.	MAF_INRAE=5.696;MAF_USDA=6.557
NC_035085.1	7399536	.	T	G	.	.	MAF_USDA=2.459
NC_035085.1	7399580	.	C	T	.	.	MAF_USDA=1.639
NC_035085.1	7399620	.	A	C	.	.	MAF_INRAE=7.5;MAF_USDA=4.167
NC_035085.1	7399624	.	T	A	.	.	MAF_INRAE=4.167;MAF_USDA=10.0
NC_035085.1	7399690	.	G	A	.	.	MAF_USDA=1.724
NC_035085.1	7399713	.	T	G	.	.	MAF_INRAE=36.709;MAF_USDA=6.627
NC_035085.1	7399723	.	C	T	.	.	MAF_INRAE=3.333;MAF_USDA=9.322
NC_035085.1	7399827	.	C	G	.	.	MAF_USDA=18.75
NC_035085.1	7400080	.	C	G	.	.	MAF_USDA=2.459
NC_035085.1	7400085	.	G	A	.	.	MAF_USDA=2.459
NC_035085.1	7400266	.	C	T	.	.	MAF_USDA=2.459
NC_035085.1	7400275	.	A	G	.	.	MAF_INRAE=2.5
NC_035085.1	7400290	.	A	G	.	.	MAF_INRAE=5.0;MAF_USDA=8.824
NC_035085.1	7400352	.	T	G	.	.	MAF_INRAE=2.5;MAF_USDA=8.824
NC_035085.1	7400380	.	G	T	.	.	MAF_USDA=2.459
NC_035085.1	7400389	.	G	A	.	.	MAF_INRAE=2.5;MAF_USDA=5.294
NC_035085.1	7400454	.	C	A	.	.	MAF_USDA=2.353
NC_035085.1	7400507	.	G	A	.	.	MAF_INRAE=32.911;MAF_USDA=15.294
NC_035085.1	7400597	.	A	G	.	.	MAF_USDA=10.417
NC_035085.1	7400599	.	C	T	.	.	MAF_INRAE=5.0;MAF_USDA=11.905
NC_035085.1	7400606	.	A	C	.	.	MAF_INRAE=36.842
NC_035085.1	7400637	.	A	C	.	.	MAF_USDA=5.294
NC_035085.1	7400655	.	A	C	.	.	MAF_INRAE=1.667;MAF_USDA=9.836
NC_035085.1	7400687	.	G	C	.	.	MAF_INRAE=5.0;MAF_USDA=11.176
NC_035085.1	7400690	.	G	A	.	.	MAF_INRAE=5.0;MAF_USDA=11.176
NC_035085.1	7400728	.	T	C	.	.	MAF_INRAE=5.0;MAF_USDA=11.765
NC_035085.1	7400737	.	A	G	.	.	MAF_USDA=1.639
NC_035085.1	7400806	.	C	T	.	.	MAF_INRAE=3.333;MAF_USDA=4.118
NC_035085.1	7400862	.	C	A	.	.	MAF_INRAE=5.0;MAF_USDA=11.765
NC_035085.1	7400866	.	G	A	.	.	MAF_INRAE=3.333;MAF_USDA=4.118
NC_035085.1	7400883	.	G	T	.	.	MAF_INRAE=5.0;MAF_USDA=11.905
NC_035085.1	7400955	.	G	A	.	.	MAF_INRAE=7.5;MAF_USDA=16.667
NC_035085.1	7400962	.	C	T	.	.	MAF_INRAE=5.0;MAF_USDA=11.905
NC_035085.1	7400974	.	G	T	.	.	MAF_INRAE=5.0;MAF_USDA=11.31
NC_035085.1	7401028	.	T	A	.	.	MAF_INRAE=2.5;MAF_USDA=5.738
NC_035085.1	7401036	.	A	G	.	.	MAF_INRAE=7.5;MAF_USDA=15.882
NC_035085.1	7401047	.	C	T	.	.	MAF_INRAE=7.5;MAF_USDA=4.098
NC_035085.1	7401077	.	A	T	.	.	MAF_INRAE=5.063;MAF_USDA=7.377
NC_035085.1	7401089	.	C	T	.	.	MAF_INRAE=5.0;MAF_USDA=11.176
NC_035085.1	7401092	.	G	A	.	.	MAF_INRAE=5.0;MAF_USDA=11.176
NC_035085.1	7401132	.	G	A	.	.	MAF_INRAE=5.063;MAF_USDA=9.016
NC_035085.1	7401152	.	T	G	.	.	MAF_INRAE=5.0;MAF_USDA=10.588
NC_035085.1	7401161	.	G	T	.	.	MAF_INRAE=5.0;MAF_USDA=10.588
NC_035085.1	7401180	.	A	T	.	.	MAF_INRAE=2.5;MAF_USDA=5.294
NC_035085.1	7401196	.	T	G	.	.	MAF_INRAE=7.5;MAF_USDA=16.471
NC_035085.1	7401203	.	A	G	.	.	MAF_INRAE=5.0;MAF_USDA=11.765
NC_035085.1	7401219	.	G	A	.	.	MAF_INRAE=5.0;MAF_USDA=11.765
NC_035085.1	7401224	.	G	T	.	.	MAF_INRAE=2.5;MAF_USDA=5.294
NC_035085.1	7401257	.	T	C	.	.	MAF_INRAE=15.0;MAF_USDA=20.588
NC_035085.1	7401260	.	T	G	.	.	MAF_INRAE=5.0;MAF_USDA=11.176
NC_035085.1	7401293	.	T	G	.	.	MAF_INRAE=2.5;MAF_USDA=6.471
NC_035085.1	7401294	.	G	A	.	.	MAF_INRAE=1.667;MAF_USDA=9.836
NC_035085.1	7401297	.	C	T	.	.	MAF_INRAE=2.5;MAF_USDA=6.471
NC_035085.1	7401326	.	C	G	.	.	MAF_USDA=1.639
NC_035085.1	7401329	.	C	T	.	.	MAF_INRAE=3.333;MAF_USDA=4.706
NC_035085.1	7401330	.	G	A	.	.	MAF_INRAE=7.5;MAF_USDA=9.016
NC_035085.1	7401333	.	T	A	.	.	MAF_INRAE=3.333;MAF_USDA=4.118
NC_035085.1	7401334	.	A	C	.	.	MAF_INRAE=5.063
NC_035085.1	7401351	.	G	A	.	.	MAF_INRAE=42.105;MAF_USDA=15.294
NC_035085.1	7401378	.	G	A	.	.	MAF_USDA=9.412
NC_035085.1	7401383	.	G	T	.	.	MAF_USDA=4.098
NC_035085.1	7401411	.	G	A	.	.	MAF_USDA=8.824
NC_035085.1	7401416	.	G	T	.	.	MAF_USDA=4.098
NC_035085.1	7401548	.	G	A	.	.	MAF_USDA=2.5
NC_035085.1	7401570	.	A	T	.	.	MAF_INRAE=5.0;MAF_USDA=11.446
NC_035085.1	7401571	.	G	A	.	.	MAF_INRAE=5.0;MAF_USDA=11.446
NC_035085.1	7401588	.	G	A	.	.	MAF_USDA=2.5
NC_035085.1	7401593	.	T	A	.	.	MAF_INRAE=2.5;MAF_USDA=4.762
NC_035085.1	7401611	.	T	C	.	.	MAF_INRAE=5.0;MAF_USDA=11.905
NC_035085.1	7401648	.	T	G	.	.	MAF_INRAE=5.0;MAF_USDA=12.353
NC_035085.1	7401673	.	C	T	.	.	MAF_USDA=1.639
NC_035085.1	7401681	.	A	C	.	.	MAF_INRAE=16.456;MAF_USDA=27.059
NC_035085.1	7401685	.	G	A	.	.	MAF_INRAE=5.0;MAF_USDA=11.176
NC_035085.1	7401719	.	C	A	.	.	MAF_INRAE=9.167;MAF_USDA=13.934
NC_035085.1	7401741	.	A	G	.	.	MAF_INRAE=5.0;MAF_USDA=11.176
NC_035085.1	7401780	.	C	A	.	.	MAF_INRAE=5.0;MAF_USDA=10.588
NC_035085.1	7401787	.	G	C	.	.	MAF_USDA=1.639
NC_035085.1	7401821	.	A	G	.	.	MAF_INRAE=5.0;MAF_USDA=10.588
NC_035085.1	7401836	.	G	C	.	.	MAF_INRAE=1.667;MAF_USDA=9.016
NC_035085.1	7401909	.	A	C	.	.	MAF_USDA=5.294
NC_035085.1	7401912	.	T	A	.	.	MAF_INRAE=5.0
NC_035085.1	7401913	.	T	A	.	.	MAF_INRAE=7.5
NC_035085.1	7401920	.	C	T	.	.	MAF_INRAE=2.5;MAF_USDA=5.738
NC_035085.1	7401921	.	A	G	.	.	MAF_INRAE=2.5;MAF_USDA=8.197
NC_035085.1	7402048	.	G	A	.	.	MAF_USDA=1.639
NC_035085.1	7402049	.	A	T	.	.	MAF_USDA=1.639
NC_035085.1	7402061	.	A	G	.	.	MAF_INRAE=7.5;MAF_USDA=14.706
NC_035085.1	7402158	.	C	G	.	.	MAF_USDA=1.639
NC_035085.1	7402181	.	A	T	.	.	MAF_INRAE=5.0;MAF_USDA=10.588
NC_035085.1	7402210	.	T	C	.	.	MAF_INRAE=7.5;MAF_USDA=15.882
NC_035085.1	7402252	.	A	C	.	.	MAF_INRAE=5.0;MAF_USDA=11.765
NC_035085.1	7402289	.	A	G	.	.	MAF_INRAE=2.5;MAF_USDA=5.738
NC_035085.1	7402353	.	A	C	.	.	MAF_INRAE=5.0;MAF_USDA=11.176
NC_035085.1	7402370	.	C	T	.	.	MAF_INRAE=5.0;MAF_USDA=11.176
NC_035085.1	7402381	.	G	A	.	.	MAF_INRAE=8.861;MAF_USDA=15.294
NC_035085.1	7402408	.	G	T	.	.	MAF_USDA=1.639
NC_035085.1	7402433	.	G	T	.	.	MAF_INRAE=5.0;MAF_USDA=11.176
NC_035085.1	7402447	.	G	T	.	.	MAF_USDA=2.459
NC_035085.1	7402505	.	T	C	.	.	MAF_INRAE=5.0;MAF_USDA=7.647
NC_035085.1	7402543	.	A	C	.	.	MAF_INRAE=5.0;MAF_USDA=10.588
NC_035085.1	7402568	.	A	C	.	.	MAF_USDA=1.639
NC_035085.1	7402575	.	T	A	.	.	MAF_INRAE=5.0;MAF_USDA=11.765
NC_035085.1	7402667	.	A	T	.	.	MAF_INRAE=5.0;MAF_USDA=12.353
NC_035085.1	7402687	.	T	G	.	.	MAF_INRAE=2.5;MAF_USDA=4.706
NC_035085.1	7402696	.	G	C	.	.	MAF_USDA=5.738
NC_035085.1	7402761	.	A	G	.	.	MAF_INRAE=5.833;MAF_USDA=12.353
NC_035085.1	7402771	.	T	A	.	.	MAF_INRAE=2.5;MAF_USDA=4.706
NC_035085.1	7402776	.	G	T	.	.	MAF_INRAE=5.0;MAF_USDA=11.176
NC_035085.1	7402851	.	G	C	.	.	MAF_INRAE=7.5;MAF_USDA=17.059
NC_035085.1	7402853	.	G	A	.	.	MAF_INRAE=5.0;MAF_USDA=10.588
NC_035085.1	7402886	.	T	G	.	.	MAF_INRAE=3.333;MAF_USDA=4.118
NC_035085.1	7402889	.	G	A	.	.	MAF_INRAE=5.0;MAF_USDA=11.176
NC_035085.1	7402900	.	G	C	.	.	MAF_INRAE=3.333;MAF_USDA=10.417
NC_035085.1	7402924	.	T	C	.	.	MAF_INRAE=2.5;MAF_USDA=4.118
NC_035085.1	7402949	.	G	T	.	.	MAF_INRAE=7.5;MAF_USDA=4.098
NC_035085.1	7402988	.	C	T	.	.	MAF_USDA=3.279
NC_035085.1	7402989	.	G	A	.	.	MAF_USDA=1.639
NC_035085.1	7403035	.	G	A	.	.	MAF_INRAE=6.667
NC_035085.1	7403131	.	T	G	.	.	MAF_INRAE=2.5
NC_035085.1	7403277	.	C	T	.	.	MAF_USDA=2.459
NC_035085.1	7403299	.	G	A	.	.	MAF_INRAE=4.167;MAF_USDA=9.412
NC_035085.1	7403353	.	G	A	.	.	MAF_INRAE=5.0;MAF_USDA=9.524
NC_035085.1	7403357	.	A	G	.	.	MAF_INRAE=5.0;MAF_USDA=9.524
NC_035085.1	7403418	.	A	G	.	.	MAF_INRAE=5.0;MAF_USDA=11.765
NC_035085.1	7403448	.	C	G	.	.	MAF_INRAE=5.0;MAF_USDA=11.176
NC_035085.1	7403449	.	T	G	.	.	MAF_INRAE=3.333;MAF_USDA=10.417
NC_035085.1	7403515	.	C	T	.	.	MAF_INRAE=5.0;MAF_USDA=11.176
NC_035085.1	7403517	.	T	C	.	.	MAF_INRAE=5.0;MAF_USDA=11.176
NC_035085.1	7403544	.	A	G	.	.	MAF_INRAE=5.0;MAF_USDA=10.588
NC_035085.1	7403577	.	C	A	.	.	MAF_INRAE=5.0;MAF_USDA=10.588
NC_035085.1	7403656	.	A	G	.	.	MAF_INRAE=5.0;MAF_USDA=11.176
NC_035085.1	7403684	.	A	G	.	.	MAF_INRAE=5.0;MAF_USDA=11.176
NC_035085.1	7403697	.	A	G	.	.	MAF_INRAE=5.0;MAF_USDA=10.417
NC_035085.1	7403717	.	C	T	.	.	MAF_INRAE=5.0;MAF_USDA=12.353
NC_035085.1	7403727	.	G	A	.	.	MAF_INRAE=5.0;MAF_USDA=10.417
NC_035085.1	7403747	.	C	T	.	.	MAF_INRAE=5.0;MAF_USDA=10.417
NC_035085.1	7403791	.	G	A	.	.	MAF_INRAE=5.0;MAF_USDA=11.176
NC_035085.1	7403819	.	T	C	.	.	MAF_USDA=4.918
NC_035085.1	7403834	.	G	T	.	.	MAF_INRAE=7.5;MAF_USDA=4.098
NC_035085.1	7403856	.	G	A	.	.	MAF_INRAE=5.0;MAF_USDA=10.588
NC_035085.1	7403919	.	T	A	.	.	MAF_INRAE=5.0;MAF_USDA=10.656
NC_035085.1	7403925	.	A	C	.	.	MAF_INRAE=5.0;MAF_USDA=10.588
NC_035085.1	7403979	.	T	G	.	.	MAF_INRAE=2.5;MAF_USDA=4.706
NC_035085.1	7403989	.	T	C	.	.	MAF_INRAE=4.167;MAF_USDA=11.176
NC_035085.1	7404003	.	C	A	.	.	MAF_INRAE=4.167;MAF_USDA=11.176
NC_035085.1	7404004	.	T	C	.	.	MAF_USDA=2.459
NC_035085.1	7404006	.	T	C	.	.	MAF_INRAE=4.167;MAF_USDA=11.176
NC_035085.1	7404067	.	A	G	.	.	MAF_USDA=10.0
NC_035085.1	7404313	.	T	C	.	.	MAF_INRAE=1.667;MAF_USDA=7.059
NC_035085.1	7404322	.	T	G	.	.	MAF_USDA=6.471
NC_035085.1	7404324	.	C	A	.	.	MAF_USDA=5.294
NC_035085.1	7404325	.	T	A	.	.	MAF_USDA=5.294
NC_035085.1	7404327	.	C	A	.	.	MAF_USDA=5.294
NC_035085.1	7404329	.	A	T	.	.	MAF_INRAE=1.667
NC_035085.1	7404330	.	A	G	.	.	MAF_USDA=5.294
NC_035085.1	7404332	.	T	A	.	.	MAF_USDA=5.294
NC_035085.1	7404333	.	A	C	.	.	MAF_USDA=5.882
NC_035085.1	7404354	.	T	A	.	.	MAF_INRAE=1.667;MAF_USDA=10.0
NC_035085.1	7404365	.	A	T	.	.	MAF_INRAE=1.667;MAF_USDA=10.0
NC_035085.1	7404371	.	A	C	.	.	MAF_INRAE=1.667;MAF_USDA=10.588
NC_035085.1	7404373	.	A	T	.	.	MAF_INRAE=1.667;MAF_USDA=9.412
NC_035085.1	7404404	.	T	A	.	.	MAF_INRAE=2.5
NC_035085.1	7404406	.	CGTCA	CGTCG	.	.	MAF_USDA=8.333
NC_035085.1	7404417	.	T	G	.	.	MAF_USDA=1.695
NC_035085.1	7404419	.	C	G	.	.	MAF_USDA=10.417
NC_035085.1	7404420	.	C	A	.	.	MAF_USDA=10.417
NC_035085.1	7404432	.	C	A	.	.	MAF_USDA=9.412
NC_035085.1	7404441	.	C	T	.	.	MAF_USDA=9.412
NC_035085.1	7404442	.	A	T	.	.	MAF_USDA=8.824
NC_035085.1	7404450	.	T	C	.	.	MAF_USDA=9.016
NC_035085.1	7404509	.	G	T	.	.	MAF_USDA=12.5
NC_035085.1	7404519	.	C	T	.	.	MAF_USDA=7.059
NC_035085.1	7404525	.	T	G	.	.	MAF_USDA=5.738
NC_035085.1	7404534	.	G	A	.	.	MAF_USDA=7.647
NC_035085.1	7404535	.	C	A	.	.	MAF_INRAE=49.367;MAF_USDA=7.647
NC_035085.1	7404565	.	G	C	.	.	MAF_USDA=8.235
NC_035085.1	7404574	.	C	A	.	.	MAF_USDA=1.639
NC_035085.1	7404575	.	A	T	.	.	MAF_USDA=1.639
NC_035085.1	7404579	.	G	T	.	.	MAF_USDA=8.824
NC_035085.1	7404592	.	C	T	.	.	MAF_USDA=7.647
NC_035085.1	7404594	.	A	G	.	.	MAF_USDA=7.647
NC_035085.1	7404606	.	T	A	.	.	MAF_USDA=7.059
NC_035085.1	7404626	.	A	G	.	.	MAF_USDA=8.235
NC_035085.1	7404636	.	T	G	.	.	MAF_USDA=1.639
NC_035085.1	7404637	.	G	T	.	.	MAF_USDA=7.647
NC_035085.1	7404764	.	G	A	.	.	MAF_USDA=2.5
NC_035085.1	7404781	.	C	A	.	.	MAF_INRAE=3.333;MAF_USDA=7.143
NC_035085.1	7404782	.	A	C	.	.	MAF_USDA=8.333
NC_035085.1	7404842	.	A	T	.	.	MAF_USDA=1.667
NC_035085.1	7404876	.	A	T	.	.	MAF_INRAE=3.333;MAF_USDA=6.667
NC_035085.1	7404918	.	T	C	.	.	MAF_USDA=7.5
NC_035085.1	7404921	.	G	A	.	.	MAF_USDA=7.5
NC_035085.1	7404924	.	C	G	.	.	MAF_USDA=6.667
NC_035085.1	7404950	.	C	T	.	.	MAF_USDA=7.5
NC_035085.1	7404952	.	C	A	.	.	MAF_USDA=8.475
NC_035085.1	7404953	.	A	C	.	.	MAF_USDA=2.5
NC_035085.1	7404958	.	A	G	.	.	MAF_USDA=7.5
NC_035085.1	7404959	.	T	G	.	.	MAF_USDA=7.5
NC_035085.1	7404960	.	G	T	.	.	MAF_USDA=2.5
NC_035085.1	7404961	.	A	G	.	.	MAF_USDA=7.5
NC_035085.1	7404986	.	T	A	.	.	MAF_INRAE=6.667;MAF_USDA=4.167
NC_035085.1	7404999	.	G	A	.	.	MAF_INRAE=1.667;MAF_USDA=5.738
NC_035085.1	7405001	.	A	T	.	.	MAF_INRAE=1.667
NC_035085.1	7405004	.	A	T	.	.	MAF_INRAE=2.5;MAF_USDA=5.738
NC_035085.1	7405011	.	C	T	.	.	MAF_INRAE=2.5
NC_035085.1	7405023	.	C	A	.	.	MAF_INRAE=4.167
NC_035085.1	7405026	.	T	G	.	.	MAF_INRAE=4.167
NC_035085.1	7405042	.	G	T	.	.	MAF_USDA=1.724
NC_035085.1	7405057	.	C	T	.	.	MAF_USDA=10.119
NC_035085.1	7405068	.	G	C	.	.	MAF_USDA=10.714
NC_035085.1	7405069	.	G	A	.	.	MAF_USDA=10.714
NC_035085.1	7405077	.	G	A	.	.	MAF_USDA=9.167
NC_035085.1	7405078	.	C	T	.	.	MAF_USDA=10.714
NC_035085.1	7405083	.	A	C	.	.	MAF_USDA=10.714
NC_035085.1	7405128	.	C	T	.	.	MAF_INRAE=5.0;MAF_USDA=10.0
NC_035085.1	7405143	.	G	A	.	.	MAF_INRAE=5.0;MAF_USDA=10.588
NC_035085.1	7405150	.	G	A	.	.	MAF_INRAE=5.0;MAF_USDA=10.588
NC_035085.1	7405170	.	C	T	.	.	MAF_INRAE=5.0;MAF_USDA=10.588
NC_035085.1	7405172	.	A	T	.	.	MAF_INRAE=5.0;MAF_USDA=10.588
NC_035085.1	7405177	.	C	A	.	.	MAF_INRAE=7.5;MAF_USDA=4.098
NC_035085.1	7405179	.	C	A	.	.	MAF_INRAE=7.5;MAF_USDA=4.098
NC_035085.1	7405191	.	A	T	.	.	MAF_INRAE=5.0
NC_035085.1	7405193	.	C	T	.	.	MAF_USDA=10.417
NC_035085.1	7405194	.	A	T	.	.	MAF_USDA=10.417
NC_035085.1	7405195	.	C	T	.	.	MAF_INRAE=5.0;MAF_USDA=14.583
NC_035085.1	7405228	.	A	G	.	.	MAF_INRAE=5.0;MAF_USDA=10.588
NC_035085.1	7405311	.	C	A	.	.	MAF_INRAE=5.0;MAF_USDA=11.176
NC_035085.1	7405318	.	C	A	.	.	MAF_INRAE=5.0;MAF_USDA=11.176
NC_035085.1	7405327	.	G	T	.	.	MAF_INRAE=5.0;MAF_USDA=11.176
NC_035085.1	7405333	.	T	C	.	.	MAF_USDA=1.639
NC_035085.1	7405335	.	T	C	.	.	MAF_INRAE=5.0;MAF_USDA=11.176
NC_035085.1	7405336	.	G	T	.	.	MAF_INRAE=5.0;MAF_USDA=11.176
NC_035085.1	7405343	.	A	T	.	.	MAF_INRAE=5.0;MAF_USDA=11.176
NC_035085.1	7405345	.	G	A	.	.	MAF_INRAE=5.0;MAF_USDA=11.176
NC_035085.1	7405348	.	C	T	.	.	MAF_INRAE=5.0;MAF_USDA=11.765
NC_035085.1	7405362	.	T	A	.	.	MAF_INRAE=5.0;MAF_USDA=11.176
NC_035085.1	7405377	.	G	A	.	.	MAF_INRAE=5.0;MAF_USDA=12.353
NC_035085.1	7405392	.	A	T	.	.	MAF_INRAE=5.0;MAF_USDA=10.0
NC_035085.1	7405406	.	C	A	.	.	MAF_USDA=5.738
NC_035085.1	7405421	.	A	C	.	.	MAF_INRAE=4.167;MAF_USDA=11.176
NC_035085.1	7405455	.	G	T	.	.	MAF_INRAE=3.333;MAF_USDA=5.882
NC_035085.1	7405459	.	G	T	.	.	MAF_INRAE=1.667;MAF_USDA=5.294
NC_035085.1	7405468	.	C	T	.	.	MAF_INRAE=1.667
NC_035085.1	7405470	.	A	C	.	.	MAF_USDA=1.639
NC_035085.1	7405541	.	C	T	.	.	MAF_USDA=2.083
NC_035085.1	7405542	.	G	A	.	.	MAF_USDA=3.333
NC_035085.1	7405560	.	T	A	.	.	MAF_USDA=9.524
NC_035085.1	7405574	.	G	A	.	.	MAF_INRAE=5.696
NC_035085.1	7405588	.	C	A	.	.	MAF_USDA=3.333
NC_035085.1	7405667	.	T	C	.	.	MAF_INRAE=7.5;MAF_USDA=4.237
NC_035085.1	7405674	.	A	G	.	.	MAF_USDA=3.39
NC_035085.1	7405778	.	G	A	.	.	MAF_INRAE=5.696
NC_035085.1	7405864	.	G	T	.	.	MAF_INRAE=49.367;MAF_USDA=11.905
NC_035085.1	7405865	.	C	T	.	.	MAF_INRAE=45.0;MAF_USDA=12.5
NC_035085.1	7406080	.	G	T	.	.	MAF_USDA=1.667
NC_035085.1	7406165	.	C	T	.	.	MAF_USDA=1.667
NC_035085.1	7406184	.	A	C	.	.	MAF_USDA=6.548
NC_035085.1	7406363	.	T	C	.	.	MAF_USDA=8.333
NC_035085.1	7406373	.	G	A	.	.	MAF_USDA=10.417
NC_035085.1	7406375	.	T	G	.	.	MAF_USDA=10.417
NC_035085.1	7406390	.	A	T	.	.	MAF_USDA=9.412
NC_035085.1	7406407	.	A	G	.	.	MAF_USDA=10.0
NC_035085.1	7406412	.	T	C	.	.	MAF_USDA=10.0
NC_035085.1	7406451	.	G	A	.	.	MAF_INRAE=2.5;MAF_USDA=10.588
NC_035085.1	7406452	.	A	C	.	.	MAF_INRAE=1.667;MAF_USDA=9.016
NC_035085.1	7406453	.	G	T	.	.	MAF_INRAE=3.333;MAF_USDA=10.588
NC_035085.1	7406466	.	A	G	.	.	MAF_INRAE=3.333;MAF_USDA=11.176
NC_035085.1	7406470	.	A	C	.	.	MAF_INRAE=3.333;MAF_USDA=11.176
NC_035085.1	7406487	.	T	A	.	.	MAF_USDA=8.333
NC_035085.1	7406489	.	A	T	.	.	MAF_USDA=8.333
NC_035085.1	7406494	.	T	A	.	.	MAF_INRAE=5.0
NC_035085.1	7406495	.	T	A	.	.	MAF_USDA=8.333
NC_035085.1	7406496	.	G	A	.	.	MAF_USDA=8.333
NC_035085.1	7406500	.	T	C	.	.	MAF_INRAE=5.0
NC_035085.1	7406501	.	T	C	.	.	MAF_USDA=8.333
NC_035085.1	7406526	.	G	A	.	.	MAF_INRAE=10.0;MAF_USDA=9.412
NC_035085.1	7406532	.	T	A	.	.	MAF_INRAE=5.0;MAF_USDA=11.176
NC_035085.1	7406550	.	G	T	.	.	MAF_INRAE=5.0;MAF_USDA=11.765
NC_035085.1	7406559	.	A	T	.	.	MAF_INRAE=5.0;MAF_USDA=11.176
NC_035085.1	7406575	.	C	A	.	.	MAF_INRAE=1.667;MAF_USDA=9.836
NC_035085.1	7406580	.	C	T	.	.	MAF_INRAE=5.0;MAF_USDA=11.176
NC_035085.1	7406592	.	C	T	.	.	MAF_INRAE=7.5;MAF_USDA=4.098
NC_035085.1	7406679	.	C	T	.	.	MAF_INRAE=1.667;MAF_USDA=9.836
NC_035085.1	7406705	.	A	G	.	.	MAF_INRAE=5.0;MAF_USDA=10.588
NC_035085.1	7406724	.	T	C	.	.	MAF_INRAE=5.0;MAF_USDA=10.588
NC_035085.1	7406735	.	T	G	.	.	MAF_INRAE=5.0;MAF_USDA=11.176
NC_035085.1	7406744	.	C	T	.	.	MAF_INRAE=1.667;MAF_USDA=7.647
NC_035085.1	7406795	.	G	T	.	.	MAF_INRAE=5.0;MAF_USDA=11.176
NC_035085.1	7406811	.	C	A	.	.	MAF_INRAE=7.5
NC_035085.1	7406821	.	G	A	.	.	MAF_INRAE=3.333;MAF_USDA=4.118
NC_035085.1	7406841	.	A	C	.	.	MAF_INRAE=7.5;MAF_USDA=15.882
NC_035085.1	7406881	.	C	A	.	.	MAF_INRAE=1.667;MAF_USDA=9.836
NC_035085.1	7406898	.	T	G	.	.	MAF_INRAE=5.0;MAF_USDA=11.176
NC_035085.1	7406906	.	G	A	.	.	MAF_INRAE=7.5;MAF_USDA=16.471
NC_035085.1	7406922	.	A	G	.	.	MAF_INRAE=5.0;MAF_USDA=11.176
NC_035085.1	7406931	.	T	A	.	.	MAF_INRAE=2.5;MAF_USDA=4.706
NC_035085.1	7406945	.	G	T	.	.	MAF_USDA=4.918
NC_035085.1	7406996	.	T	C	.	.	MAF_INRAE=5.0;MAF_USDA=11.475
NC_035085.1	7407003	.	G	C	.	.	MAF_INRAE=5.0;MAF_USDA=10.588
NC_035085.1	7407043	.	C	T	.	.	MAF_USDA=2.459
NC_035085.1	7407055	.	C	T	.	.	MAF_INRAE=10.0;MAF_USDA=10.0
NC_035085.1	7407084	.	T	C	.	.	MAF_INRAE=5.063
NC_035085.1	7407097	.	G	T	.	.	MAF_INRAE=1.667;MAF_USDA=2.459
NC_035085.1	7407177	.	G	A	.	.	MAF_INRAE=13.924;MAF_USDA=30.328
NC_035085.1	7407179	.	C	T	.	.	MAF_INRAE=13.333;MAF_USDA=31.148
NC_035085.1	7407181	.	C	T	.	.	MAF_USDA=1.639
NC_035085.1	7407182	.	T	G	.	.	MAF_INRAE=13.333;MAF_USDA=31.148
NC_035085.1	7407185	.	A	T	.	.	MAF_INRAE=13.333;MAF_USDA=31.148
NC_035085.1	7407289	.	G	A	.	.	MAF_INRAE=3.333;MAF_USDA=10.417
NC_035085.1	7407343	.	C	A	.	.	MAF_INRAE=2.5;MAF_USDA=4.706
NC_035085.1	7407411	.	G	A	.	.	MAF_INRAE=3.333;MAF_USDA=4.118
NC_035085.1	7407493	.	G	A	.	.	MAF_USDA=3.279
NC_035085.1	7407690	.	T	A	.	.	MAF_INRAE=1.667;MAF_USDA=9.016
NC_035085.1	7407734	.	T	A	.	.	MAF_INRAE=1.667
NC_035085.1	7407772	.	T	A	.	.	MAF_INRAE=7.5;MAF_USDA=15.882
NC_035085.1	7407808	.	G	A	.	.	MAF_INRAE=3.333;MAF_USDA=4.118
NC_035085.1	7407997	.	A	G	.	.	MAF_USDA=1.639
NC_035085.1	7408040	.	G	T	.	.	MAF_INRAE=3.333;MAF_USDA=4.118
NC_035085.1	7408052	.	C	T	.	.	MAF_INRAE=10.759;MAF_USDA=13.934
NC_035085.1	7408145	.	C	T	.	.	MAF_INRAE=11.392;MAF_USDA=14.754
NC_035085.1	7408173	.	G	A	.	.	MAF_INRAE=14.557;MAF_USDA=20.588
NC_035085.1	7408184	.	G	C	.	.	MAF_INRAE=10.759;MAF_USDA=13.934
NC_035085.1	7408252	.	A	G	.	.	MAF_INRAE=14.557;MAF_USDA=16.667
NC_035085.1	7408289	.	C	T	.	.	MAF_INRAE=7.5;MAF_USDA=5.0
NC_035085.1	7408299	.	G	A	.	.	MAF_INRAE=1.667;MAF_USDA=4.918
NC_035085.1	7408315	.	C	T	.	.	MAF_INRAE=5.063;MAF_USDA=7.377
NC_035085.1	7408316	.	G	A	.	.	MAF_USDA=1.667
NC_035085.1	7408324	.	A	G	.	.	MAF_INRAE=5.0;MAF_USDA=7.647
NC_035085.1	7408379	.	T	C	.	.	MAF_INRAE=2.5
NC_035085.1	7408383	.	A	G	.	.	MAF_INRAE=12.658
NC_035085.1	7408389	.	G	A	.	.	MAF_INRAE=1.667
NC_035085.1	7408398	.	C	T	.	.	MAF_USDA=10.119
NC_035085.1	7408440	.	T	C	.	.	MAF_INRAE=1.667;MAF_USDA=9.836
NC_035085.1	7408453	.	C	T	.	.	MAF_USDA=1.667
NC_035085.1	7408468	.	A	G	.	.	MAF_INRAE=1.667;MAF_USDA=10.656
NC_035085.1	7408472	.	T	G	.	.	MAF_INRAE=3.333;MAF_USDA=10.417
NC_035085.1	7408474	.	A	C	.	.	MAF_INRAE=5.0;MAF_USDA=11.176
NC_035085.1	7408476	.	T	A	.	.	MAF_INRAE=3.333;MAF_USDA=10.417
NC_035085.1	7408523	.	G	A	.	.	MAF_INRAE=2.5;MAF_USDA=2.083
NC_035085.1	7408527	.	C	T	.	.	MAF_INRAE=10.759
NC_035085.1	7408548	.	G	A	.	.	MAF_INRAE=7.5
NC_035085.1	7408574	.	A	G	.	.	MAF_INRAE=1.667;MAF_USDA=9.836
NC_035085.1	7408599	.	G	T	.	.	MAF_INRAE=3.333;MAF_USDA=10.417
NC_035085.1	7408610	.	T	G	.	.	MAF_INRAE=1.667
NC_035085.1	7408653	.	C	T	.	.	MAF_USDA=10.417
NC_035085.1	7408654	.	G	A	.	.	MAF_USDA=2.083
NC_035085.1	7408689	.	A	G	.	.	MAF_USDA=4.167
NC_035085.1	7408743	.	G	A	.	.	MAF_USDA=2.459
NC_035085.1	7408838	.	G	A	.	.	MAF_INRAE=2.5;MAF_USDA=5.294
NC_035085.1	7408877	.	A	C	.	.	MAF_INRAE=13.924;MAF_USDA=22.353
NC_035085.1	7408961	.	T	G	.	.	MAF_USDA=8.333
NC_035085.1	7408980	.	C	T	.	.	MAF_USDA=2.5
NC_035085.1	7408981	.	T	G	.	.	MAF_USDA=4.118
NC_035085.1	7408984	.	G	C	.	.	MAF_USDA=5.0
NC_035085.1	7408987	.	T	C	.	.	MAF_USDA=13.529
NC_035085.1	7408999	.	T	A	.	.	MAF_USDA=4.918
NC_035085.1	7409028	.	T	A	.	.	MAF_INRAE=15.789;MAF_USDA=12.5
NC_035085.1	7409038	.	G	A	.	.	MAF_USDA=2.5
NC_035085.1	7409039	.	C	T	.	.	MAF_USDA=2.5
NC_035085.1	7409083	.	A	G	.	.	MAF_INRAE=3.333;MAF_USDA=8.929
NC_035085.1	7409176	.	G	A	.	.	MAF_INRAE=5.833;MAF_USDA=11.765
NC_035085.1	7409213	.	T	G	.	.	MAF_INRAE=14.557;MAF_USDA=20.588
NC_035085.1	7409265	.	G	A	.	.	MAF_INRAE=1.667;MAF_USDA=9.016
NC_035085.1	7409377	.	A	G	.	.	MAF_INRAE=45.57;MAF_USDA=7.059
NC_035085.1	7409382	.	A	G	.	.	MAF_INRAE=7.5
NC_035085.1	7409383	.	A	C	.	.	MAF_INRAE=18.354;MAF_USDA=10.417
NC_035085.1	7409388	.	A	G	.	.	MAF_INRAE=3.333;MAF_USDA=10.417
NC_035085.1	7409389	.	T	C	.	.	MAF_INRAE=2.5;MAF_USDA=2.083
NC_035085.1	7409437	.	C	G	.	.	MAF_INRAE=12.5
NC_035085.1	7409470	.	G	A	.	.	MAF_INRAE=1.667;MAF_USDA=10.656
NC_035085.1	7409521	.	G	A	.	.	MAF_INRAE=2.5;MAF_USDA=6.471
NC_035085.1	7409532	.	C	A	.	.	MAF_INRAE=3.333;MAF_USDA=10.417
NC_035085.1	7409533	.	T	G	.	.	MAF_INRAE=3.333;MAF_USDA=10.417
NC_035085.1	7409544	.	T	A	.	.	MAF_INRAE=15.823;MAF_USDA=36.471
NC_035085.1	7409550	.	C	A	.	.	MAF_INRAE=3.333;MAF_USDA=10.417
NC_035085.1	7409613	.	C	T	.	.	MAF_INRAE=3.333;MAF_USDA=4.118
NC_035085.1	7409708	.	G	A	.	.	MAF_INRAE=6.667
NC_035085.1	7409758	.	A	G	.	.	MAF_INRAE=12.025;MAF_USDA=16.471
NC_035085.1	7409784	.	G	C	.	.	MAF_INRAE=1.667;MAF_USDA=5.738
NC_035085.1	7409860	.	G	T	.	.	MAF_USDA=2.353
NC_035085.1	7409864	.	G	T	.	.	MAF_INRAE=15.789
NC_035085.1	7409886	.	A	C	.	.	MAF_USDA=9.836
NC_035085.1	7409922	.	G	T	.	.	MAF_USDA=10.417
NC_035085.1	7410065	.	G	A	.	.	MAF_USDA=5.0
NC_035085.1	7410309	.	A	G	.	.	MAF_INRAE=7.5;MAF_USDA=3.279
NC_035085.1	7410347	.	C	T	.	.	MAF_USDA=2.459
NC_035085.1	7410392	.	T	G	.	.	MAF_INRAE=16.456;MAF_USDA=31.765
NC_035085.1	7410414	.	A	C	.	.	MAF_USDA=3.279
NC_035085.1	7410466	.	A	G	.	.	MAF_USDA=4.918
NC_035085.1	7410493	.	G	A	.	.	MAF_USDA=3.279
NC_035085.1	7410500	.	A	T	.	.	MAF_INRAE=1.667
NC_035085.1	7410508	.	T	C	.	.	MAF_INRAE=7.5;MAF_USDA=5.882
NC_035085.1	7410512	.	C	T	.	.	MAF_USDA=4.118
NC_035085.1	7410541	.	C	A	.	.	MAF_USDA=4.118
NC_035085.1	7410543	.	A	C	.	.	MAF_USDA=4.918
NC_035085.1	7410718	.	G	C	.	.	MAF_INRAE=32.911;MAF_USDA=14.706
NC_035085.1	7410751	.	G	T	.	.	MAF_USDA=1.639
NC_035085.1	7410761	.	A	C	.	.	MAF_USDA=1.639
NC_035085.1	7410827	.	A	C	.	.	MAF_USDA=4.918
NC_035085.1	7410829	.	A	T	.	.	MAF_USDA=5.738
NC_035085.1	7410832	.	T	G	.	.	MAF_USDA=3.279
NC_035085.1	7410856	.	T	A	.	.	MAF_USDA=3.279
NC_035085.1	7410899	.	C	T	.	.	MAF_USDA=1.639
NC_035085.1	7410951	.	T	C	.	.	MAF_INRAE=3.333;MAF_USDA=7.059
NC_035085.1	7410975	.	C	T	.	.	MAF_USDA=7.377
NC_035085.1	7411049	.	A	C	.	.	MAF_INRAE=3.333;MAF_USDA=7.059
NC_035085.1	7411050	.	C	A	.	.	MAF_USDA=5.738
NC_035085.1	7411299	.	C	A	.	.	MAF_USDA=2.5
NC_035085.1	7411355	.	C	A	.	.	MAF_USDA=2.542
NC_035085.1	7411363	.	C	A	.	.	MAF_INRAE=3.333;MAF_USDA=1.724
NC_035085.1	7411394	.	C	G	.	.	MAF_USDA=2.586
NC_035085.1	7411420	.	A	G	.	.	MAF_INRAE=2.5;MAF_USDA=5.422
NC_035085.1	7412004	.	A	G	.	.	MAF_USDA=9.483
NC_035085.1	7412039	.	T	C	.	.	MAF_USDA=9.016
NC_035085.1	7412043	.	T	C	.	.	MAF_USDA=1.639
NC_035085.1	7412066	.	T	C	.	.	MAF_USDA=2.459
NC_035085.1	7412128	.	C	T	.	.	MAF_USDA=1.639
NC_035085.1	7412178	.	T	G	.	.	MAF_USDA=1.639
NC_035085.1	7412213	.	C	T	.	.	MAF_USDA=6.471
NC_035085.1	7412248	.	C	T	.	.	MAF_USDA=5.738
NC_035085.1	7412275	.	C	A	.	.	MAF_INRAE=5.696
NC_035085.1	7412281	.	T	G	.	.	MAF_INRAE=3.333;MAF_USDA=8.333
NC_035085.1	7412301	.	G	C	.	.	MAF_USDA=10.588
NC_035085.1	7412323	.	C	T	.	.	MAF_USDA=1.639
NC_035085.1	7412369	.	G	T	.	.	MAF_USDA=1.639
NC_035085.1	7412379	.	C	A	.	.	MAF_INRAE=3.333;MAF_USDA=8.333
NC_035085.1	7412383	.	T	C	.	.	MAF_USDA=6.557
NC_035085.1	7412447	.	C	T	.	.	MAF_INRAE=3.333;MAF_USDA=8.333
NC_035085.1	7412483	.	G	A	.	.	MAF_USDA=4.118
NC_035085.1	7412496	.	C	T	.	.	MAF_USDA=10.417
NC_035085.1	7412499	.	G	A	.	.	MAF_USDA=8.333
NC_035085.1	7412517	.	C	T	.	.	MAF_USDA=12.5
NC_035085.1	7412582	.	T	G	.	.	MAF_USDA=10.588
NC_035085.1	7412585	.	T	C	.	.	MAF_USDA=4.098
NC_035085.1	7412588	.	T	A	.	.	MAF_USDA=11.176
NC_035085.1	7412600	.	G	A	.	.	MAF_USDA=11.176
NC_035085.1	7412609	.	T	C	.	.	MAF_USDA=5.738
NC_035085.1	7412629	.	T	C	.	.	MAF_USDA=4.098
NC_035085.1	7412634	.	T	C	.	.	MAF_USDA=4.098
NC_035085.1	7412635	.	T	C	.	.	MAF_USDA=4.098
NC_035085.1	7412637	.	C	T	.	.	MAF_USDA=3.279
NC_035085.1	7412652	.	C	T	.	.	MAF_USDA=4.098
NC_035085.1	7412731	.	C	T	.	.	MAF_USDA=3.279
NC_035085.1	7412796	.	C	T	.	.	MAF_INRAE=3.333;MAF_USDA=3.571
NC_035085.1	7412806	.	T	G	.	.	MAF_INRAE=3.333;MAF_USDA=3.571
NC_035085.1	7412879	.	G	A	.	.	MAF_INRAE=7.5;MAF_USDA=4.098
NC_035085.1	7413065	.	C	T	.	.	MAF_USDA=1.667
NC_035085.1	7413072	.	C	T	.	.	MAF_USDA=1.667
NC_035085.1	7413094	.	C	T	.	.	MAF_INRAE=3.333;MAF_USDA=7.647
NC_035085.1	7413127	.	G	A	.	.	MAF_INRAE=3.333;MAF_USDA=3.529
NC_035085.1	7413136	.	G	T	.	.	MAF_USDA=4.918
NC_035085.1	7413167	.	C	T	.	.	MAF_USDA=2.459
NC_035085.1	7413208	.	G	T	.	.	MAF_USDA=8.197
NC_035085.1	7413224	.	A	C	.	.	MAF_INRAE=4.167;MAF_USDA=9.412
NC_035085.1	7413238	.	T	G	.	.	MAF_INRAE=3.333;MAF_USDA=8.824
NC_035085.1	7413269	.	G	A	.	.	MAF_USDA=1.639
NC_035085.1	7413278	.	C	T	.	.	MAF_INRAE=3.333;MAF_USDA=4.118
NC_035085.1	7413458	.	T	G	.	.	MAF_INRAE=3.333;MAF_USDA=3.529
NC_035085.1	7413475	.	C	T	.	.	MAF_INRAE=2.5;MAF_USDA=2.976
NC_035085.1	7413490	.	C	T	.	.	MAF_USDA=6.548
NC_035085.1	7413525	.	T	C	.	.	MAF_USDA=3.571
NC_035085.1	7413602	.	G	A	.	.	MAF_USDA=1.667
NC_035085.1	7413711	.	C	A	.	.	MAF_INRAE=1.667;MAF_USDA=3.529
NC_035085.1	7413742	.	C	T	.	.	MAF_INRAE=3.333;MAF_USDA=3.529
NC_035085.1	7413867	.	C	T	.	.	MAF_USDA=4.918
NC_035085.1	7413901	.	A	T	.	.	MAF_INRAE=3.333;MAF_USDA=8.333
NC_035085.1	7413909	.	G	A	.	.	MAF_USDA=5.738
NC_035085.1	7413918	.	G	T	.	.	MAF_INRAE=9.494;MAF_USDA=8.824
NC_035085.1	7414621	.	T	C	.	.	MAF_USDA=1.639
NC_035085.1	7414629	.	T	G	.	.	MAF_USDA=6.557
NC_035085.1	7414638	.	G	T	.	.	MAF_INRAE=36.842
NC_035085.1	7414668	.	G	C	.	.	MAF_USDA=4.098
NC_035085.1	7414939	.	G	A	.	.	MAF_INRAE=2.5;MAF_USDA=3.279
NC_035085.1	7414957	.	G	A	.	.	MAF_USDA=2.459
NC_035085.1	7414966	.	G	T	.	.	MAF_INRAE=2.5
NC_035085.1	7415035	.	C	T	.	.	MAF_USDA=5.833
NC_035085.1	7415051	.	A	T	.	.	MAF_INRAE=13.158;MAF_USDA=1.639
NC_035085.1	7415196	.	C	T	.	.	MAF_USDA=16.667
NC_035085.1	7415312	.	C	T	.	.	MAF_USDA=1.667
NC_035085.1	7415524	.	C	T	.	.	MAF_USDA=31.25
NC_035085.1	7415563	.	T	G	.	.	MAF_USDA=4.167
NC_035085.1	7415645	.	C	A	.	.	MAF_USDA=17.391
NC_035085.1	7416259	.	C	G	.	.	MAF_USDA=7.059
NC_035085.1	7416390	.	G	T	.	.	MAF_USDA=9.322
NC_035085.1	7416477	.	A	C	.	.	MAF_USDA=4.098
NC_035085.1	7416509	.	T	G	.	.	MAF_INRAE=4.167;MAF_USDA=9.412
NC_035085.1	7416538	.	C	G	.	.	MAF_USDA=2.459
NC_035085.1	7416608	.	C	G	.	.	MAF_USDA=1.639
NC_035085.1	7416660	.	G	T	.	.	MAF_USDA=1.639
NC_035085.1	7416745	.	G	T	.	.	MAF_USDA=18.852
NC_035085.1	7416749	.	T	C	.	.	MAF_USDA=22.951
NC_035085.1	7416783	.	T	C	.	.	MAF_INRAE=4.167
NC_035085.1	7416961	.	T	C	.	.	MAF_INRAE=6.667;MAF_USDA=31.25
NC_035085.1	7417014	.	G	T	.	.	MAF_INRAE=14.167
NC_035085.1	7417104	.	C	T	.	.	MAF_USDA=1.639
NC_035085.1	7417108	.	G	T	.	.	MAF_INRAE=2.5;MAF_USDA=4.098
NC_035085.1	7417126	.	C	T	.	.	MAF_INRAE=3.333;MAF_USDA=3.529
NC_035085.1	7417154	.	G	A	.	.	MAF_INRAE=3.333;MAF_USDA=3.529
NC_035085.1	7417157	.	A	T	.	.	MAF_USDA=10.588
NC_035085.1	7417179	.	C	T	.	.	MAF_USDA=2.459
NC_035085.1	7417191	.	C	T	.	.	MAF_USDA=1.639
NC_035085.1	7417210	.	C	T	.	.	MAF_INRAE=2.5;MAF_USDA=2.941
NC_035085.1	7417374	.	T	A	.	.	MAF_USDA=2.459
NC_035085.1	7417418	.	G	A	.	.	MAF_INRAE=3.333;MAF_USDA=4.118
NC_035085.1	7417425	.	G	A	.	.	MAF_INRAE=2.5;MAF_USDA=4.098
NC_035085.1	7417519	.	G	T	.	.	MAF_INRAE=7.5;MAF_USDA=4.098
NC_035085.1	7417556	.	T	C	.	.	MAF_INRAE=15.19;MAF_USDA=37.647
NC_035085.1	7417570	.	T	A	.	.	MAF_USDA=4.918
NC_035085.1	7417586	.	C	T	.	.	MAF_INRAE=5.833;MAF_USDA=14.118
NC_035085.1	7417605	.	C	T	.	.	MAF_INRAE=1.667
NC_035085.1	7417622	.	A	T	.	.	MAF_USDA=5.738
NC_035085.1	7417633	.	C	A	.	.	MAF_INRAE=2.5;MAF_USDA=4.167
NC_035085.1	7417644	.	G	A	.	.	MAF_INRAE=3.333;MAF_USDA=3.529
NC_035085.1	7417650	.	C	A	.	.	MAF_USDA=1.667
NC_035085.1	7417651	.	C	A	.	.	MAF_USDA=1.667
NC_035085.1	7417652	.	A	G	.	.	MAF_USDA=1.667
NC_035085.1	7417656	.	A	G	.	.	MAF_USDA=1.667
NC_035085.1	7417658	.	C	A	.	.	MAF_USDA=1.667
NC_035085.1	7417709	.	T	G	.	.	MAF_USDA=3.279
NC_035085.1	7417754	.	C	G	.	.	MAF_INRAE=5.833;MAF_USDA=12.353
NC_035085.1	7417836	.	G	A	.	.	MAF_USDA=4.918
NC_035085.1	7417942	.	A	G	.	.	MAF_USDA=4.918
NC_035085.1	7417997	.	G	A	.	.	MAF_USDA=6.557
NC_035085.1	7418009	.	G	A	.	.	MAF_INRAE=3.333;MAF_USDA=3.529
NC_035085.1	7418108	.	T	A	.	.	MAF_INRAE=3.333;MAF_USDA=3.529
NC_035085.1	7418140	.	A	G	.	.	MAF_INRAE=5.0;MAF_USDA=12.941
NC_035085.1	7418146	.	C	T	.	.	MAF_USDA=5.882
NC_035085.1	7418206	.	C	T	.	.	MAF_USDA=6.557
NC_035085.1	7418355	.	C	T	.	.	MAF_USDA=5.738
NC_035085.1	7418433	.	A	C	.	.	MAF_USDA=1.639
NC_035085.1	7418438	.	A	G	.	.	MAF_USDA=2.459
NC_035085.1	7418553	.	T	C	.	.	MAF_USDA=5.294
NC_035085.1	7418572	.	C	T	.	.	MAF_INRAE=34.81;MAF_USDA=5.294
NC_035085.1	7418671	.	C	T	.	.	MAF_INRAE=3.333;MAF_USDA=2.941
NC_035085.1	7418714	.	C	A	.	.	MAF_USDA=2.459
NC_035085.1	7418825	.	T	G	.	.	MAF_INRAE=1.667
NC_035085.1	7418857	.	G	A	.	.	MAF_INRAE=3.333;MAF_USDA=3.529
NC_035085.1	7418875	.	C	A	.	.	MAF_INRAE=5.833;MAF_USDA=12.353
NC_035085.1	7418961	.	C	G	.	.	MAF_INRAE=2.5;MAF_USDA=5.294
NC_035085.1	7418983	.	C	T	.	.	MAF_INRAE=3.333;MAF_USDA=3.529
NC_035085.1	7419002	.	A	T	.	.	MAF_USDA=5.738
NC_035085.1	7419029	.	G	A	.	.	MAF_INRAE=3.333;MAF_USDA=3.529
NC_035085.1	7419083	.	G	A	.	.	MAF_INRAE=46.835;MAF_USDA=8.235
NC_035085.1	7419131	.	A	T	.	.	MAF_INRAE=34.81;MAF_USDA=30.0
NC_035085.1	7419207	.	T	C	.	.	MAF_USDA=3.279
NC_035085.1	7419274	.	C	T	.	.	MAF_INRAE=48.734;MAF_USDA=8.235
NC_035085.1	7419370	.	T	G	.	.	MAF_USDA=4.098
NC_035085.1	7419388	.	G	A	.	.	MAF_USDA=4.098
NC_035085.1	7419409	.	G	T	.	.	MAF_INRAE=5.263
NC_035085.1	7419475	.	C	T	.	.	MAF_USDA=12.295
NC_035085.1	7419556	.	A	C	.	.	MAF_INRAE=3.333;MAF_USDA=8.333
NC_035085.1	7419672	.	C	A	.	.	MAF_INRAE=7.5;MAF_USDA=4.098
NC_035085.1	7419679	.	T	G	.	.	MAF_INRAE=2.5;MAF_USDA=8.197
NC_035085.1	7419718	.	T	A	.	.	MAF_INRAE=5.833;MAF_USDA=12.353
NC_035085.1	7419813	.	T	G	.	.	MAF_INRAE=3.333;MAF_USDA=3.529
NC_035085.1	7419843	.	T	A	.	.	MAF_USDA=4.918
NC_035085.1	7419918	.	T	G	.	.	MAF_INRAE=5.833;MAF_USDA=12.941
NC_035085.1	7419969	.	T	C	.	.	MAF_INRAE=1.667
NC_035085.1	7419975	.	C	A	.	.	MAF_USDA=1.639
NC_035085.1	7420002	.	C	A	.	.	MAF_INRAE=3.333;MAF_USDA=3.529
NC_035085.1	7420037	.	G	T	.	.	MAF_INRAE=1.667;MAF_USDA=4.167
NC_035085.1	7420063	.	A	C	.	.	MAF_INRAE=3.333;MAF_USDA=3.529
NC_035085.1	7420275	.	T	G	.	.	MAF_USDA=37.5
NC_035085.1	7422749	.	C	T	.	.	MAF_USDA=8.197
NC_035085.1	7422776	.	A	T	.	.	MAF_USDA=1.639
NC_035085.1	7422818	.	C	T	.	.	MAF_INRAE=1.667;MAF_USDA=4.098
NC_035085.1	7422848	.	T	C	.	.	MAF_USDA=1.639
NC_035085.1	7422865	.	C	T	.	.	MAF_INRAE=4.167
NC_035085.1	7422866	.	G	A	.	.	MAF_USDA=4.918
NC_035085.1	7422877	.	C	T	.	.	MAF_USDA=4.918
NC_035085.1	7422880	.	A	C	.	.	MAF_INRAE=36.709;MAF_USDA=5.882
NC_035085.1	7422910	.	A	G	.	.	MAF_INRAE=2.5
NC_035085.1	7422963	.	A	T	.	.	MAF_USDA=6.471
NC_035085.1	7423003	.	T	C	.	.	MAF_USDA=1.639
NC_035085.1	7423034	.	C	T	.	.	MAF_USDA=5.0
NC_035085.1	7423076	.	A	C	.	.	MAF_USDA=5.833
NC_035085.1	7423084	.	G	A	.	.	MAF_INRAE=10.759;MAF_USDA=1.667
NC_035085.1	7423149	.	G	A	.	.	MAF_USDA=10.833
NC_035085.1	7423151	.	T	C	.	.	MAF_USDA=10.833
NC_035085.1	7423189	.	A	G	.	.	MAF_INRAE=1.667;MAF_USDA=11.475
NC_035085.1	7423216	.	CG	CA	.	.	MAF_USDA=2.083
NC_035085.1	7423233	.	A	G	.	.	MAF_INRAE=2.5;MAF_USDA=11.475
NC_035085.1	7423293	.	A	T	.	.	MAF_USDA=1.639
NC_035085.1	7423328	.	G	A	.	.	MAF_USDA=4.167
NC_035085.1	7423492	.	C	T	.	.	MAF_USDA=1.639
NC_035085.1	7423501	.	T	G	.	.	MAF_INRAE=10.833;MAF_USDA=40.588
NC_035085.1	7423537	.	G	T	.	.	MAF_USDA=2.459
NC_035085.1	7423578	.	G	T	.	.	MAF_USDA=5.738
NC_035085.1	7423613	.	A	G	.	.	MAF_USDA=1.639
NC_035085.1	7423868	.	C	A	.	.	MAF_USDA=2.459
NC_035085.1	7423869	.	T	A	.	.	MAF_USDA=4.098
NC_035085.1	7423990	.	G	T	.	.	MAF_USDA=1.639
NC_035085.1	7424013	.	G	T	.	.	MAF_USDA=3.333
NC_035085.1	7424027	.	A	G	.	.	MAF_USDA=7.377
NC_035085.1	7424040	.	G	A	.	.	MAF_USDA=7.377
NC_035085.1	7424068	.	C	T	.	.	MAF_USDA=4.918
NC_035085.1	7424084	.	T	C	.	.	MAF_USDA=7.377
NC_035085.1	7424104	.	G	A	.	.	MAF_INRAE=2.5;MAF_USDA=15.0
NC_035085.1	7424128	.	G	T	.	.	MAF_USDA=2.459
NC_035085.1	7424135	.	T	A	.	.	MAF_INRAE=7.5;MAF_USDA=30.0
NC_035085.1	7424191	.	C	T	.	.	MAF_INRAE=7.5;MAF_USDA=4.098
NC_035085.1	7424288	.	A	C	.	.	MAF_INRAE=2.5;MAF_USDA=8.824
NC_035085.1	7424289	.	T	A	.	.	MAF_INRAE=2.5;MAF_USDA=8.824
NC_035085.1	7424297	.	G	T	.	.	MAF_INRAE=2.5;MAF_USDA=8.824
NC_035085.1	7424534	.	C	A	.	.	MAF_INRAE=36.076;MAF_USDA=29.412
NC_035085.1	7424543	.	T	G	.	.	MAF_INRAE=2.5;MAF_USDA=8.824
NC_035085.1	7424548	.	G	A	.	.	MAF_INRAE=2.5;MAF_USDA=3.529
NC_035085.1	7424554	.	C	A	.	.	MAF_INRAE=2.5;MAF_USDA=9.412
NC_035085.1	7424563	.	G	A	.	.	MAF_INRAE=2.5;MAF_USDA=9.412
NC_035085.1	7424653	.	A	T	.	.	MAF_INRAE=2.5;MAF_USDA=3.279
NC_035085.1	7424685	.	A	T	.	.	MAF_INRAE=2.5;MAF_USDA=12.295
NC_035085.1	7424693	.	A	G	.	.	MAF_INRAE=2.5;MAF_USDA=11.475
NC_035085.1	7424787	.	G	A	.	.	MAF_USDA=16.471
NC_035085.1	7424920	.	C	A	.	.	MAF_USDA=2.459
NC_035085.1	7425078	.	A	C	.	.	MAF_INRAE=2.5;MAF_USDA=12.5
NC_035085.1	7425096	.	C	T	.	.	MAF_INRAE=2.5;MAF_USDA=12.295
NC_035085.1	7425144	.	C	A	.	.	MAF_USDA=7.377
NC_035085.1	7425153	.	A	G	.	.	MAF_USDA=1.639
NC_035085.1	7425170	.	G	A	.	.	MAF_INRAE=2.5;MAF_USDA=13.115
NC_035085.1	7425271	.	C	T	.	.	MAF_INRAE=3.333;MAF_USDA=4.098
NC_035085.1	7425303	.	A	G	.	.	MAF_INRAE=2.5;MAF_USDA=11.475
NC_035085.1	7425313	.	C	T	.	.	MAF_USDA=3.279
NC_035085.1	7425475	.	T	A	.	.	MAF_INRAE=50.0;MAF_USDA=8.235
NC_035085.1	7425505	.	A	G	.	.	MAF_INRAE=2.5;MAF_USDA=8.824
NC_035085.1	7425507	.	G	T	.	.	MAF_INRAE=2.5;MAF_USDA=8.824
NC_035085.1	7425541	.	T	A	.	.	MAF_INRAE=2.5;MAF_USDA=9.412
NC_035085.1	7425574	.	T	G	.	.	MAF_INRAE=2.5;MAF_USDA=2.083
NC_035085.1	7425597	.	G	A	.	.	MAF_INRAE=2.5;MAF_USDA=7.647
NC_035085.1	7425672	.	G	A	.	.	MAF_INRAE=2.5;MAF_USDA=9.412
NC_035085.1	7425684	.	A	C	.	.	MAF_INRAE=2.5;MAF_USDA=11.176
NC_035085.1	7425696	.	T	A	.	.	MAF_INRAE=2.5;MAF_USDA=8.824
NC_035085.1	7425717	.	C	T	.	.	MAF_USDA=3.279
NC_035085.1	7425725	.	C	T	.	.	MAF_INRAE=2.5;MAF_USDA=7.647
NC_035085.1	7425746	.	G	C	.	.	MAF_USDA=6.471
NC_035085.1	7425828	.	C	T	.	.	MAF_INRAE=2.5;MAF_USDA=8.197
NC_035085.1	7425872	.	C	T	.	.	MAF_INRAE=2.5;MAF_USDA=27.869
NC_035085.1	7425918	.	T	A	.	.	MAF_INRAE=2.5;MAF_USDA=5.738
NC_035085.1	7425964	.	A	T	.	.	MAF_USDA=9.016
NC_035085.1	7425993	.	G	A	.	.	MAF_INRAE=2.5
NC_035085.1	7426059	.	T	G	.	.	MAF_USDA=1.639
NC_035085.1	7426063	.	G	A	.	.	MAF_USDA=11.765
NC_035085.1	7426083	.	G	C	.	.	MAF_INRAE=2.5
NC_035085.1	7426094	.	T	G	.	.	MAF_INRAE=5.833
NC_035085.1	7426195	.	A	T	.	.	MAF_INRAE=5.833;MAF_USDA=10.656
NC_035085.1	7426220	.	C	A	.	.	MAF_USDA=1.639
NC_035085.1	7426267	.	A	C	.	.	MAF_INRAE=9.167;MAF_USDA=17.647
NC_035085.1	7426338	.	C	T	.	.	MAF_INRAE=10.0;MAF_USDA=25.0
NC_035085.1	7426388	.	T	G	.	.	MAF_USDA=2.459
NC_035085.1	7426500	.	G	A	.	.	MAF_USDA=4.118
NC_035085.1	7426513	.	T	G	.	.	MAF_INRAE=1.667
NC_035085.1	7426518	.	A	G	.	.	MAF_INRAE=1.667
NC_035085.1	7426555	.	A	C	.	.	MAF_INRAE=9.167
NC_035085.1	7426656	.	A	C	.	.	MAF_INRAE=7.5;MAF_USDA=9.836
NC_035085.1	7426766	.	A	G	.	.	MAF_INRAE=10.0;MAF_USDA=11.765
NC_035085.1	7426769	.	A	C	.	.	MAF_INRAE=10.0;MAF_USDA=13.934
NC_035085.1	7426775	.	T	C	.	.	MAF_INRAE=10.0;MAF_USDA=2.083
NC_035085.1	7426781	.	C	T	.	.	MAF_USDA=2.459
NC_035085.1	7426785	.	C	G	.	.	MAF_INRAE=10.0;MAF_USDA=10.0
NC_035085.1	7426802	.	A	G	.	.	MAF_USDA=2.083
NC_035085.1	7426817	.	C	T	.	.	MAF_INRAE=10.0;MAF_USDA=10.588
NC_035085.1	7427012	.	G	A	.	.	MAF_INRAE=2.5;MAF_USDA=3.529
NC_035085.1	7427044	.	T	C	.	.	MAF_INRAE=13.333;MAF_USDA=37.647
NC_035085.1	7427057	.	A	C	.	.	MAF_INRAE=13.333;MAF_USDA=13.529
NC_035085.1	7427062	.	A	G	.	.	MAF_USDA=10.588
NC_035085.1	7427106	.	G	A	.	.	MAF_INRAE=13.333;MAF_USDA=14.118
NC_035085.1	7427110	.	C	T	.	.	MAF_USDA=1.639
NC_035085.1	7427114	.	C	G	.	.	MAF_USDA=5.738
NC_035085.1	7427141	.	G	T	.	.	MAF_INRAE=13.333;MAF_USDA=13.529
NC_035085.1	7427153	.	T	G	.	.	MAF_INRAE=46.835;MAF_USDA=11.765
NC_035085.1	7427168	.	T	C	.	.	MAF_INRAE=10.0;MAF_USDA=6.471
NC_035085.1	7427188	.	G	T	.	.	MAF_USDA=1.639
NC_035085.1	7427209	.	C	T	.	.	MAF_INRAE=35.443;MAF_USDA=5.882
NC_035085.1	7427241	.	A	C	.	.	MAF_INRAE=10.0;MAF_USDA=6.471
NC_035085.1	7427244	.	A	G	.	.	MAF_USDA=2.459
NC_035085.1	7427247	.	T	C	.	.	MAF_USDA=5.294
NC_035085.1	7427248	.	A	T	.	.	MAF_USDA=1.639
NC_035085.1	7427271	.	T	C	.	.	MAF_USDA=1.639
NC_035085.1	7427355	.	C	T	.	.	MAF_INRAE=12.5;MAF_USDA=14.118
NC_035085.1	7427360	.	T	C	.	.	MAF_INRAE=12.5;MAF_USDA=13.529
NC_035085.1	7427402	.	C	G	.	.	MAF_INRAE=12.5;MAF_USDA=12.941
NC_035085.1	7427446	.	A	G	.	.	MAF_USDA=4.706
NC_035085.1	7427466	.	C	T	.	.	MAF_INRAE=1.667;MAF_USDA=11.765
NC_035085.1	7427477	.	C	A	.	.	MAF_INRAE=13.333;MAF_USDA=21.176
NC_035085.1	7427494	.	A	T	.	.	MAF_INRAE=12.5;MAF_USDA=8.333
NC_035085.1	7427502	.	A	C	.	.	MAF_INRAE=12.5;MAF_USDA=8.333
NC_035085.1	7427503	.	A	T	.	.	MAF_INRAE=12.5;MAF_USDA=8.333
NC_035085.1	7427542	.	T	G	.	.	MAF_INRAE=13.333
NC_035085.1	7427704	.	G	A	.	.	MAF_INRAE=7.5;MAF_USDA=4.098
NC_035085.1	7427740	.	G	A	.	.	MAF_INRAE=3.333;MAF_USDA=4.118
NC_035085.1	7427752	.	A	T	.	.	MAF_INRAE=12.5;MAF_USDA=14.118
NC_035085.1	7427789	.	C	T	.	.	MAF_INRAE=3.333;MAF_USDA=3.529
NC_035085.1	7427836	.	A	G	.	.	MAF_INRAE=6.667;MAF_USDA=19.412
NC_035085.1	7427871	.	G	T	.	.	MAF_INRAE=7.5
NC_035085.1	7427875	.	C	T	.	.	MAF_INRAE=2.5;MAF_USDA=3.529
NC_035085.1	7427882	.	C	T	.	.	MAF_INRAE=13.333
NC_035085.1	7427886	.	C	T	.	.	MAF_INRAE=5.833;MAF_USDA=7.059
NC_035085.1	7427943	.	T	G	.	.	MAF_USDA=2.459
NC_035085.1	7427949	.	T	A	.	.	MAF_USDA=5.882
NC_035085.1	7427974	.	A	T	.	.	MAF_INRAE=12.5;MAF_USDA=13.529
NC_035085.1	7428042	.	A	G	.	.	MAF_INRAE=13.333;MAF_USDA=14.118
NC_035085.1	7428048	.	G	A	.	.	MAF_USDA=1.639
NC_035085.1	7428059	.	A	G	.	.	MAF_INRAE=13.333;MAF_USDA=14.118
NC_035085.1	7428176	.	G	A	.	.	MAF_USDA=1.639
NC_035085.1	7428179	.	T	C	.	.	MAF_INRAE=10.526;MAF_USDA=2.083
NC_035085.1	7428239	.	A	G	.	.	MAF_INRAE=35.443;MAF_USDA=28.235
NC_035085.1	7428374	.	G	T	.	.	MAF_USDA=41.667
NC_035085.1	7428376	.	G	T	.	.	MAF_INRAE=30.833;MAF_USDA=41.667
NC_035085.1	7428395	.	T	A	.	.	MAF_USDA=10.417
NC_035085.1	7428399	.	A	C	.	.	MAF_INRAE=3.333;MAF_USDA=8.333
NC_035085.1	7428404	.	T	A	.	.	MAF_USDA=5.882
NC_035085.1	7428487	.	T	C	.	.	MAF_INRAE=13.333;MAF_USDA=12.353
NC_035085.1	7428497	.	T	C	.	.	MAF_INRAE=3.333;MAF_USDA=3.529
NC_035085.1	7428531	.	A	T	.	.	MAF_INRAE=3.333;MAF_USDA=3.529
NC_035085.1	7428532	.	A	G	.	.	MAF_INRAE=3.333;MAF_USDA=3.529
NC_035085.1	7428562	.	C	G	.	.	MAF_INRAE=3.333;MAF_USDA=3.529
NC_035085.1	7428565	.	C	T	.	.	MAF_INRAE=13.333;MAF_USDA=15.294
NC_035085.1	7428630	.	A	G	.	.	MAF_INRAE=13.333;MAF_USDA=14.118
NC_035085.1	7428702	.	C	A	.	.	MAF_USDA=5.738
NC_035085.1	7428703	.	T	C	.	.	MAF_INRAE=7.5;MAF_USDA=3.279
NC_035085.1	7428704	.	A	T	.	.	MAF_USDA=5.738
NC_035085.1	7428717	.	A	C	.	.	MAF_USDA=5.738
NC_035085.1	7428810	.	C	G	.	.	MAF_USDA=12.5
NC_035085.1	7428813	.	C	T	.	.	MAF_INRAE=10.833
NC_035085.1	7428826	.	A	C	.	.	MAF_INRAE=7.5;MAF_USDA=4.098
NC_035085.1	7428846	.	A	T	.	.	MAF_INRAE=7.5;MAF_USDA=4.098
NC_035085.1	7428875	.	A	G	.	.	MAF_INRAE=2.5;MAF_USDA=7.647
NC_035085.1	7428894	.	T	C	.	.	MAF_INRAE=10.833;MAF_USDA=5.882
NC_035085.1	7428954	.	T	C	.	.	MAF_INRAE=14.167;MAF_USDA=14.118
NC_035085.1	7428974	.	T	C	.	.	MAF_INRAE=14.167;MAF_USDA=13.529
NC_035085.1	7429007	.	G	T	.	.	MAF_USDA=6.557
NC_035085.1	7429026	.	T	C	.	.	MAF_INRAE=3.333;MAF_USDA=1.639
NC_035085.1	7429054	.	C	A	.	.	MAF_INRAE=13.333;MAF_USDA=9.412
NC_035085.1	7429085	.	G	T	.	.	MAF_INRAE=3.333;MAF_USDA=8.333
NC_035085.1	7429199	.	A	G	.	.	MAF_INRAE=42.105
NC_035085.1	7432102	.	C	T	.	.	MAF_INRAE=47.368
NC_035085.1	7432501	.	A	G	.	.	MAF_INRAE=3.333;MAF_USDA=3.529
NC_035085.1	7432519	.	A	G	.	.	MAF_INRAE=7.5;MAF_USDA=4.098
NC_035085.1	7432605	.	A	C	.	.	MAF_USDA=10.417
NC_035085.1	7432627	.	G	A	.	.	MAF_USDA=5.738
NC_035085.1	7432637	.	T	G	.	.	MAF_USDA=4.098
NC_035085.1	7432786	.	A	C	.	.	MAF_INRAE=7.5;MAF_USDA=4.098
NC_035085.1	7432926	.	C	T	.	.	MAF_INRAE=7.5;MAF_USDA=3.279
NC_035085.1	7432951	.	A	C	.	.	MAF_INRAE=10.833;MAF_USDA=34.706
NC_035085.1	7433041	.	A	G	.	.	MAF_INRAE=6.667;MAF_USDA=4.098
NC_035085.1	7433087	.	G	C	.	.	MAF_INRAE=32.278;MAF_USDA=14.706
NC_035085.1	7433088	.	G	T	.	.	MAF_INRAE=29.167;MAF_USDA=14.706
NC_035085.1	7433144	.	C	T	.	.	MAF_INRAE=3.333;MAF_USDA=8.333
NC_035085.1	7433264	.	A	T	.	.	MAF_INRAE=3.333;MAF_USDA=3.529
NC_035085.1	7433315	.	G	C	.	.	MAF_INRAE=3.333;MAF_USDA=3.529
NC_035085.1	7433353	.	A	G	.	.	MAF_USDA=2.459
NC_035085.1	7433359	.	T	G	.	.	MAF_USDA=1.639
NC_035085.1	7433401	.	C	T	.	.	MAF_INRAE=7.5
NC_035085.1	7433466	.	G	C	.	.	MAF_INRAE=10.833;MAF_USDA=10.588
NC_035085.1	7433497	.	C	T	.	.	MAF_INRAE=3.333;MAF_USDA=3.529
NC_035085.1	7433498	.	C	T	.	.	MAF_USDA=2.459
NC_035085.1	7433516	.	G	C	.	.	MAF_USDA=9.836
NC_035085.1	7433519	.	C	A	.	.	MAF_INRAE=10.833;MAF_USDA=14.118
NC_035085.1	7433588	.	C	T	.	.	MAF_INRAE=10.833;MAF_USDA=6.471
NC_035085.1	7433639	.	A	C	.	.	MAF_INRAE=3.333;MAF_USDA=3.529
NC_035085.1	7433735	.	A	G	.	.	MAF_USDA=9.836
NC_035085.1	7433754	.	G	A	.	.	MAF_USDA=9.836
NC_035085.1	7433816	.	G	C	.	.	MAF_USDA=5.294
NC_035085.1	7433837	.	T	A	.	.	MAF_INRAE=10.0;MAF_USDA=6.471
NC_035085.1	7434076	.	C	A	.	.	MAF_INRAE=2.5;MAF_USDA=2.941
NC_035085.1	7434081	.	C	T	.	.	MAF_INRAE=10.833;MAF_USDA=30.0
NC_035085.1	7434091	.	C	T	.	.	MAF_USDA=1.639
NC_035085.1	7434110	.	G	T	.	.	MAF_USDA=5.882
NC_035085.1	7434139	.	G	A	.	.	MAF_USDA=5.738
NC_035085.1	7434214	.	C	T	.	.	MAF_USDA=4.118
NC_035085.1	7434264	.	T	C	.	.	MAF_INRAE=10.0;MAF_USDA=12.353
NC_035085.1	7434265	.	G	A	.	.	MAF_INRAE=2.5;MAF_USDA=2.941
NC_035085.1	7434276	.	C	A	.	.	MAF_INRAE=2.5;MAF_USDA=8.333
NC_035085.1	7434305	.	G	T	.	.	MAF_USDA=4.118
NC_035085.1	7434450	.	G	A	.	.	MAF_USDA=1.639
NC_035085.1	7434510	.	A	G	.	.	MAF_USDA=5.882
NC_035085.1	7434674	.	T	A	.	.	MAF_USDA=4.118
NC_035085.1	7434675	.	C	A	.	.	MAF_USDA=4.118
NC_035085.1	7434721	.	T	C	.	.	MAF_INRAE=13.333;MAF_USDA=25.882
NC_035085.1	7434773	.	T	C	.	.	MAF_INRAE=10.833;MAF_USDA=14.118
NC_035085.1	7434870	.	T	C	.	.	MAF_USDA=7.377
NC_035085.1	7434944	.	T	C	.	.	MAF_INRAE=1.667;MAF_USDA=4.348
NC_035085.1	7434995	.	G	T	.	.	MAF_INRAE=48.734;MAF_USDA=8.929
NC_035085.1	7435098	.	A	C	.	.	MAF_INRAE=7.5
NC_035085.1	7435132	.	T	G	.	.	MAF_INRAE=7.5;MAF_USDA=12.295
NC_035085.1	7435224	.	C	T	.	.	MAF_USDA=2.459
NC_035085.1	7435325	.	C	A	.	.	MAF_INRAE=3.333;MAF_USDA=5.357
NC_035085.1	7435369	.	C	A	.	.	MAF_INRAE=48.734;MAF_USDA=11.446
NC_035085.1	7435376	.	T	G	.	.	MAF_INRAE=15.789;MAF_USDA=13.333
NC_035085.1	7435411	.	T	C	.	.	MAF_USDA=4.217
NC_035085.1	7435417	.	C	A	.	.	MAF_USDA=4.348
NC_035085.1	7435434	.	T	G	.	.	MAF_USDA=13.115
NC_035085.1	7435484	.	C	T	.	.	MAF_USDA=4.217
NC_035085.1	7435492	.	G	T	.	.	MAF_USDA=4.217
NC_035085.1	7436340	.	G	A	.	.	MAF_USDA=10.417
NC_035085.1	7436358	.	T	G	.	.	MAF_USDA=12.941
NC_035085.1	7436422	.	A	T	.	.	MAF_USDA=12.941
NC_035085.1	7436424	.	T	C	.	.	MAF_USDA=4.167
NC_035085.1	7436489	.	A	C	.	.	MAF_USDA=3.529
NC_035085.1	7436491	.	C	T	.	.	MAF_USDA=8.333
NC_035085.1	7436492	.	A	T	.	.	MAF_USDA=3.529
NC_035085.1	7436504	.	T	C	.	.	MAF_INRAE=13.291;MAF_USDA=12.941
NC_035085.1	7436517	.	G	A	.	.	MAF_USDA=9.836
NC_035085.1	7436528	.	A	T	.	.	MAF_USDA=9.016
NC_035085.1	7436529	.	T	C	.	.	MAF_USDA=9.016
NC_035085.1	7436561	.	A	G	.	.	MAF_INRAE=15.789;MAF_USDA=12.353
NC_035085.1	7436940	.	A	G	.	.	MAF_INRAE=3.333;MAF_USDA=2.941
NC_035085.1	7436949	.	G	A	.	.	MAF_INRAE=13.291;MAF_USDA=12.941
NC_035085.1	7436990	.	G	A	.	.	MAF_USDA=2.459
NC_035085.1	7437017	.	A	G	.	.	MAF_INRAE=3.333;MAF_USDA=2.941
NC_035085.1	7437059	.	G	T	.	.	MAF_INRAE=10.759;MAF_USDA=16.393
NC_035085.1	7437086	.	C	T	.	.	MAF_INRAE=10.759;MAF_USDA=16.393
NC_035085.1	7437089	.	G	T	.	.	MAF_INRAE=3.333;MAF_USDA=2.941
NC_035085.1	7437124	.	C	T	.	.	MAF_USDA=16.667
NC_035085.1	7437180	.	A	C	.	.	MAF_INRAE=13.291;MAF_USDA=15.294
NC_035085.1	7437248	.	C	T	.	.	MAF_INRAE=13.291;MAF_USDA=15.294
NC_035085.1	7437293	.	C	T	.	.	MAF_INRAE=7.5;MAF_USDA=4.098
NC_035085.1	7437294	.	C	T	.	.	MAF_INRAE=5.696
NC_035085.1	7437301	.	G	A	.	.	MAF_INRAE=1.667;MAF_USDA=3.529
NC_035085.1	7437308	.	T	G	.	.	MAF_INRAE=1.667;MAF_USDA=3.529
NC_035085.1	7437309	.	C	T	.	.	MAF_INRAE=1.667;MAF_USDA=3.529
NC_035085.1	7437318	.	G	T	.	.	MAF_INRAE=11.392;MAF_USDA=16.393
NC_035085.1	7437333	.	A	G	.	.	MAF_INRAE=12.658;MAF_USDA=14.706
NC_035085.1	7437369	.	T	C	.	.	MAF_INRAE=7.5;MAF_USDA=4.098
NC_035085.1	7437401	.	A	G	.	.	MAF_INRAE=12.658;MAF_USDA=16.471
NC_035085.1	7437423	.	C	T	.	.	MAF_USDA=8.824
NC_035085.1	7437466	.	T	A	.	.	MAF_INRAE=12.025;MAF_USDA=16.471
NC_035085.1	7437512	.	C	T	.	.	MAF_USDA=1.639
NC_035085.1	7437608	.	A	C	.	.	MAF_INRAE=35.443;MAF_USDA=27.059
NC_035085.1	7437733	.	C	T	.	.	MAF_INRAE=3.333;MAF_USDA=3.529
NC_035085.1	7437795	.	C	A	.	.	MAF_USDA=1.639
NC_035085.1	7437817	.	G	T	.	.	MAF_INRAE=3.333;MAF_USDA=3.529
NC_035085.1	7437865	.	C	G	.	.	MAF_USDA=1.639
NC_035085.1	7437920	.	G	A	.	.	MAF_INRAE=3.333;MAF_USDA=4.118
NC_035085.1	7437921	.	T	A	.	.	MAF_INRAE=10.759;MAF_USDA=17.213
NC_035085.1	7437943	.	G	A	.	.	MAF_INRAE=13.291;MAF_USDA=17.059
NC_035085.1	7437954	.	C	T	.	.	MAF_INRAE=35.443;MAF_USDA=28.824
NC_035085.1	7438013	.	T	G	.	.	MAF_USDA=2.459
NC_035085.1	7438029	.	T	A	.	.	MAF_INRAE=48.734;MAF_USDA=8.235
NC_035085.1	7438079	.	T	G	.	.	MAF_INRAE=3.333;MAF_USDA=8.333
NC_035085.1	7438082	.	T	C	.	.	MAF_INRAE=3.333;MAF_USDA=8.333
NC_035085.1	7438190	.	G	A	.	.	MAF_USDA=24.706
NC_035085.1	7438223	.	G	A	.	.	MAF_INRAE=3.333;MAF_USDA=4.118
NC_035085.1	7438315	.	G	A	.	.	MAF_INRAE=10.526
NC_035085.1	7438339	.	C	A	.	.	MAF_USDA=1.639
NC_035085.1	7438345	.	T	G	.	.	MAF_INRAE=6.667;MAF_USDA=31.176
NC_035085.1	7438480	.	T	A	.	.	MAF_USDA=8.333
NC_035085.1	7438505	.	G	A	.	.	MAF_USDA=6.471
NC_035085.1	7438515	.	T	A	.	.	MAF_USDA=1.639
NC_035085.1	7438622	.	T	A	.	.	MAF_INRAE=3.333;MAF_USDA=4.118
NC_035085.1	7438628	.	A	C	.	.	MAF_INRAE=15.823;MAF_USDA=48.235
NC_035085.1	7438644	.	G	T	.	.	MAF_INRAE=4.167;MAF_USDA=36.471
NC_035085.1	7438669	.	C	T	.	.	MAF_USDA=1.639
NC_035085.1	7438693	.	G	T	.	.	MAF_INRAE=3.333;MAF_USDA=3.529
NC_035085.1	7438702	.	A	G	.	.	MAF_USDA=32.353
NC_035085.1	7438705	.	A	G	.	.	MAF_INRAE=15.833;MAF_USDA=48.824
NC_035085.1	7438775	.	A	G	.	.	MAF_INRAE=5.0;MAF_USDA=35.882
NC_035085.1	7438896	.	C	T	.	.	MAF_INRAE=3.333;MAF_USDA=36.471
NC_035085.1	7439074	.	C	A	.	.	MAF_USDA=2.459
NC_035085.1	7439094	.	C	A	.	.	MAF_INRAE=3.333;MAF_USDA=5.294
NC_035085.1	7439100	.	G	A	.	.	MAF_USDA=40.0
NC_035085.1	7439138	.	C	T	.	.	MAF_USDA=33.333
NC_035085.1	7439144	.	T	A	.	.	MAF_USDA=31.765
NC_035085.1	7439158	.	C	T	.	.	MAF_USDA=29.412
NC_035085.1	7439193	.	A	C	.	.	MAF_USDA=3.279
NC_035085.1	7439200	.	A	T	.	.	MAF_USDA=43.452
NC_035085.1	7439211	.	A	T	.	.	MAF_USDA=44.048
NC_035085.1	7439214	.	C	T	.	.	MAF_INRAE=4.167
NC_035085.1	7439215	.	G	A	.	.	MAF_USDA=4.167
NC_035085.1	7439238	.	T	C	.	.	MAF_USDA=9.167
NC_035085.1	7439250	.	C	A	.	.	MAF_INRAE=42.105;MAF_USDA=33.333
NC_035085.1	7439387	.	C	T	.	.	MAF_USDA=7.377
NC_035085.1	7439393	.	T	G	.	.	MAF_USDA=2.459
NC_035085.1	7439397	.	C	T	.	.	MAF_USDA=4.098
NC_035085.1	7439420	.	A	G	.	.	MAF_USDA=5.738
NC_035085.1	7439423	.	T	C	.	.	MAF_USDA=8.197
NC_035085.1	7439434	.	G	T	.	.	MAF_USDA=2.083
NC_035085.1	7439438	.	C	A	.	.	MAF_USDA=1.639
NC_035085.1	7439492	.	G	A	.	.	MAF_USDA=5.738
NC_035085.1	7439534	.	A	G	.	.	MAF_USDA=4.167
NC_035085.1	7439584	.	C	T	.	.	MAF_USDA=4.118
NC_035085.1	7439610	.	T	C	.	.	MAF_INRAE=3.333;MAF_USDA=35.882
NC_035085.1	7439695	.	T	C	.	.	MAF_INRAE=3.333;MAF_USDA=35.882
NC_035085.1	7439786	.	T	C	.	.	MAF_INRAE=6.667;MAF_USDA=40.588
NC_035085.1	7439863	.	A	T	.	.	MAF_INRAE=3.333;MAF_USDA=3.529
NC_035085.1	7439870	.	C	T	.	.	MAF_INRAE=48.734;MAF_USDA=8.235
NC_035085.1	7439871	.	T	C	.	.	MAF_USDA=4.118
NC_035085.1	7439897	.	G	A	.	.	MAF_INRAE=6.667;MAF_USDA=34.706
NC_035085.1	7439909	.	C	T	.	.	MAF_USDA=4.118
NC_035085.1	7439911	.	A	T	.	.	MAF_INRAE=3.333;MAF_USDA=3.529
NC_035085.1	7439930	.	A	G	.	.	MAF_INRAE=4.167;MAF_USDA=38.235
NC_035085.1	7439962	.	A	T	.	.	MAF_INRAE=3.333
NC_035085.1	7439963	.	T	A	.	.	MAF_INRAE=3.333
NC_035085.1	7439986	.	T	G	.	.	MAF_USDA=3.279
NC_035085.1	7440027	.	T	A	.	.	MAF_INRAE=3.333
NC_035085.1	7440047	.	T	A	.	.	MAF_INRAE=3.333;MAF_USDA=35.294
NC_035085.1	7440071	.	T	C	.	.	MAF_INRAE=37.975;MAF_USDA=27.083
NC_035085.1	7440083	.	T	A	.	.	MAF_INRAE=3.333;MAF_USDA=35.882
NC_035085.1	7440087	.	T	G	.	.	MAF_INRAE=3.333;MAF_USDA=35.294
NC_035085.1	7440089	.	G	T	.	.	MAF_USDA=1.667
NC_035085.1	7440204	.	T	G	.	.	MAF_INRAE=40.506;MAF_USDA=50.0
NC_035085.1	7440232	.	G	A	.	.	MAF_INRAE=3.333;MAF_USDA=3.529
NC_035085.1	7440254	.	C	A	.	.	MAF_USDA=4.118
NC_035085.1	7440306	.	G	C	.	.	MAF_INRAE=3.333;MAF_USDA=35.294
NC_035085.1	7440327	.	T	G	.	.	MAF_INRAE=6.667;MAF_USDA=41.765
NC_035085.1	7440371	.	G	A	.	.	MAF_INRAE=3.333;MAF_USDA=3.529
NC_035085.1	7440484	.	T	G	.	.	MAF_INRAE=3.333;MAF_USDA=3.529
NC_035085.1	7440496	.	T	C	.	.	MAF_USDA=2.459
NC_035085.1	7440566	.	G	A	.	.	MAF_USDA=1.639
NC_035085.1	7440600	.	A	T	.	.	MAF_INRAE=3.333;MAF_USDA=2.941
NC_035085.1	7440644	.	A	G	.	.	MAF_USDA=2.459
NC_035085.1	7440766	.	G	A	.	.	MAF_USDA=2.459
NC_035085.1	7440811	.	C	T	.	.	MAF_USDA=3.279
NC_035085.1	7440819	.	T	G	.	.	MAF_INRAE=3.333;MAF_USDA=34.706
NC_035085.1	7440882	.	C	T	.	.	MAF_INRAE=49.367;MAF_USDA=36.471
NC_035085.1	7440883	.	G	A	.	.	MAF_USDA=1.639
NC_035085.1	7440884	.	T	A	.	.	MAF_USDA=1.639
NC_035085.1	7440899	.	C	T	.	.	MAF_USDA=4.118
NC_035085.1	7440941	.	C	T	.	.	MAF_USDA=4.118
NC_035085.1	7440945	.	C	T	.	.	MAF_USDA=2.459
NC_035085.1	7440954	.	G	A	.	.	MAF_USDA=8.235
NC_035085.1	7440975	.	C	T	.	.	MAF_INRAE=37.975;MAF_USDA=15.294
NC_035085.1	7441050	.	A	C	.	.	MAF_INRAE=3.333;MAF_USDA=37.647
NC_035085.1	7441079	.	A	C	.	.	MAF_USDA=2.459
NC_035085.1	7441096	.	G	C	.	.	MAF_USDA=4.918
NC_035085.1	7441114	.	G	T	.	.	MAF_USDA=2.459
NC_035085.1	7441203	.	C	T	.	.	MAF_INRAE=3.333;MAF_USDA=3.529
NC_035085.1	7441231	.	T	A	.	.	MAF_INRAE=3.333;MAF_USDA=21.765
NC_035085.1	7441251	.	C	T	.	.	MAF_INRAE=3.333;MAF_USDA=31.548
NC_035085.1	7441338	.	A	G	.	.	MAF_INRAE=2.5;MAF_USDA=5.882
NC_035085.1	7441339	.	A	G	.	.	MAF_INRAE=2.5;MAF_USDA=5.882
NC_035085.1	7441397	.	G	A	.	.	MAF_USDA=4.118
NC_035085.1	7441444	.	G	A	.	.	MAF_INRAE=3.333;MAF_USDA=35.294
NC_035085.1	7441472	.	A	G	.	.	MAF_USDA=16.667
NC_035085.1	7441524	.	C	T	.	.	MAF_INRAE=3.333;MAF_USDA=35.882
NC_035085.1	7441529	.	G	A	.	.	MAF_INRAE=3.333;MAF_USDA=35.882
NC_035085.1	7441543	.	C	A	.	.	MAF_INRAE=8.333
NC_035085.1	7441546	.	G	T	.	.	MAF_INRAE=5.063
NC_035085.1	7441574	.	A	G	.	.	MAF_USDA=2.459
NC_035085.1	7441577	.	G	A	.	.	MAF_INRAE=3.333;MAF_USDA=30.588
NC_035085.1	7441623	.	A	G	.	.	MAF_INRAE=3.333;MAF_USDA=3.529
NC_035085.1	7441690	.	C	A	.	.	MAF_INRAE=3.333;MAF_USDA=36.471
NC_035085.1	7441719	.	C	G	.	.	MAF_INRAE=3.333;MAF_USDA=2.941
NC_035085.1	7441734	.	G	A	.	.	MAF_INRAE=5.063;MAF_USDA=9.016
NC_035085.1	7441765	.	A	T	.	.	MAF_INRAE=3.333;MAF_USDA=36.471
NC_035085.1	7441810	.	C	A	.	.	MAF_INRAE=3.333;MAF_USDA=35.294
NC_035085.1	7441843	.	C	A	.	.	MAF_INRAE=3.333;MAF_USDA=37.059
NC_035085.1	7441884	.	C	T	.	.	MAF_INRAE=38.608;MAF_USDA=17.647
NC_035085.1	7441900	.	A	G	.	.	MAF_USDA=2.459
NC_035085.1	7441912	.	A	C	.	.	MAF_USDA=5.738
NC_035085.1	7441924	.	A	G	.	.	MAF_USDA=3.279
NC_035085.1	7441942	.	C	A	.	.	MAF_INRAE=3.333;MAF_USDA=34.706
NC_035085.1	7441954	.	C	A	.	.	MAF_USDA=1.639
NC_035085.1	7441958	.	C	A	.	.	MAF_USDA=2.083
NC_035085.1	7442039	.	T	A	.	.	MAF_INRAE=5.0;MAF_USDA=37.647
NC_035085.1	7442061	.	G	T	.	.	MAF_USDA=2.459
NC_035085.1	7442068	.	G	T	.	.	MAF_USDA=5.882
NC_035085.1	7442279	.	G	A	.	.	MAF_USDA=4.118
NC_035085.1	7442311	.	G	A	.	.	MAF_USDA=4.118
NC_035085.1	7442321	.	G	A	.	.	MAF_USDA=5.738
NC_035085.1	7442340	.	C	A	.	.	MAF_USDA=4.118
NC_035085.1	7442341	.	A	G	.	.	MAF_USDA=4.118
NC_035085.1	7442354	.	A	G	.	.	MAF_USDA=5.294
NC_035085.1	7442442	.	A	T	.	.	MAF_INRAE=47.468;MAF_USDA=44.118
NC_035085.1	7442479	.	C	T	.	.	MAF_USDA=3.448
NC_035085.1	7442622	.	G	T	.	.	MAF_INRAE=50.0;MAF_USDA=36.471
NC_035085.1	7442669	.	G	T	.	.	MAF_INRAE=48.734;MAF_USDA=26.471
NC_035085.1	7442711	.	T	A	.	.	MAF_USDA=2.459
NC_035085.1	7442720	.	C	T	.	.	MAF_INRAE=50.0;MAF_USDA=37.059
NC_035085.1	7442731	.	C	A	.	.	MAF_USDA=2.459
NC_035085.1	7442732	.	G	A	.	.	MAF_USDA=2.459
NC_035085.1	7442745	.	C	A	.	.	MAF_USDA=2.459
NC_035085.1	7442841	.	TAT	TAA	.	.	MAF_USDA=16.667
NC_035085.1	7442869	.	G	T	.	.	MAF_USDA=2.459
NC_035085.1	7442881	.	T	G	.	.	MAF_INRAE=5.263;MAF_USDA=31.765
NC_035085.1	7442885	.	T	A	.	.	MAF_USDA=41.176
NC_035085.1	7442886	.	G	T	.	.	MAF_USDA=41.176
NC_035085.1	7442889	.	T	A	.	.	MAF_USDA=11.176
NC_035085.1	7442898	.	G	A	.	.	MAF_INRAE=1.667;MAF_USDA=3.279
NC_035085.1	7442916	.	C	A	.	.	MAF_USDA=2.459
NC_035085.1	7442965	.	C	A	.	.	MAF_USDA=34.706
NC_035085.1	7442992	.	C	T	.	.	MAF_USDA=4.918
NC_035085.1	7443109	.	T	C	.	.	MAF_INRAE=5.0;MAF_USDA=27.647
NC_035085.1	7443123	.	T	A	.	.	MAF_USDA=5.738
NC_035085.1	7443128	.	A	T	.	.	MAF_USDA=2.459
NC_035085.1	7443131	.	A	C	.	.	MAF_USDA=2.459
NC_035085.1	7443150	.	T	G	.	.	MAF_USDA=8.197
NC_035085.1	7443166	.	G	T	.	.	MAF_INRAE=7.595;MAF_USDA=26.471
NC_035085.1	7443194	.	A	G	.	.	MAF_INRAE=1.667;MAF_USDA=4.118
NC_035085.1	7443206	.	G	A	.	.	MAF_INRAE=8.228;MAF_USDA=28.824
NC_035085.1	7443207	.	G	T	.	.	MAF_INRAE=5.833;MAF_USDA=27.647
NC_035085.1	7443209	.	G	A	.	.	MAF_INRAE=5.833;MAF_USDA=27.647
NC_035085.1	7443215	.	G	A	.	.	MAF_INRAE=8.228;MAF_USDA=27.647
NC_035085.1	7443217	.	C	A	.	.	MAF_INRAE=5.833;MAF_USDA=27.647
NC_035085.1	7443227	.	C	A	.	.	MAF_INRAE=1.667;MAF_USDA=10.0
NC_035085.1	7443277	.	C	A	.	.	MAF_USDA=5.833
NC_035085.1	7443316	.	A	G	.	.	MAF_USDA=4.098
NC_035085.1	7443319	.	C	T	.	.	MAF_INRAE=15.0
NC_035085.1	7443348	.	G	A	.	.	MAF_USDA=5.738
NC_035085.1	7443438	.	T	C	.	.	MAF_INRAE=9.167;MAF_USDA=15.882
NC_035085.1	7443442	.	C	A	.	.	MAF_USDA=2.459
NC_035085.1	7443459	.	G	A	.	.	MAF_INRAE=48.734;MAF_USDA=44.118
NC_035085.1	7443570	.	G	C	.	.	MAF_INRAE=8.228;MAF_USDA=31.176
NC_035085.1	7443587	.	A	C	.	.	MAF_USDA=1.639
NC_035085.1	7443614	.	G	A	.	.	MAF_INRAE=9.167
NC_035085.1	7443684	.	A	G	.	.	MAF_INRAE=48.734;MAF_USDA=14.583
NC_035085.1	7443695	.	T	C	.	.	MAF_USDA=2.459
NC_035085.1	7443729	.	C	A	.	.	MAF_INRAE=43.038;MAF_USDA=38.235
NC_035085.1	7443744	.	T	A	.	.	MAF_INRAE=43.038;MAF_USDA=37.647
NC_035085.1	7443779	.	C	A	.	.	MAF_USDA=3.279
NC_035085.1	7443780	.	A	G	.	.	MAF_USDA=1.639
NC_035085.1	7443825	.	A	C	.	.	MAF_INRAE=34.81;MAF_USDA=35.294
NC_035085.1	7443896	.	G	A	.	.	MAF_INRAE=34.81;MAF_USDA=17.059
NC_035085.1	7443901	.	C	T	.	.	MAF_USDA=2.459
NC_035085.1	7443924	.	G	A	.	.	MAF_INRAE=48.734;MAF_USDA=32.353
NC_035085.1	7443981	.	C	T	.	.	MAF_USDA=2.459
NC_035085.1	7443995	.	G	T	.	.	MAF_USDA=2.459
NC_035085.1	7444001	.	A	G	.	.	MAF_USDA=3.279
NC_035085.1	7444015	.	A	G	.	.	MAF_USDA=2.459
NC_035085.1	7444029	.	T	G	.	.	MAF_USDA=3.279
NC_035085.1	7444030	.	G	A	.	.	MAF_USDA=4.918
NC_035085.1	7444061	.	G	C	.	.	MAF_INRAE=41.772;MAF_USDA=21.176
NC_035085.1	7444064	.	A	G	.	.	MAF_USDA=4.167
NC_035085.1	7444113	.	A	T	.	.	MAF_USDA=4.918
NC_035085.1	7444117	.	A	G	.	.	MAF_USDA=4.918
NC_035085.1	7444136	.	A	G	.	.	MAF_USDA=20.0
NC_035085.1	7444137	.	T	C	.	.	MAF_INRAE=42.405;MAF_USDA=34.118
NC_035085.1	7444151	.	C	T	.	.	MAF_USDA=17.647
NC_035085.1	7444159	.	T	G	.	.	MAF_USDA=1.639
NC_035085.1	7444185	.	G	A	.	.	MAF_INRAE=34.177;MAF_USDA=26.471
NC_035085.1	7444201	.	T	G	.	.	MAF_INRAE=1.667
NC_035085.1	7444203	.	C	A	.	.	MAF_INRAE=34.177;MAF_USDA=31.928
NC_035085.1	7444207	.	T	G	.	.	MAF_INRAE=31.667;MAF_USDA=34.118
NC_035085.1	7444378	.	T	G	.	.	MAF_INRAE=10.759;MAF_USDA=30.0
NC_035085.1	7444391	.	A	C	.	.	MAF_INRAE=10.759;MAF_USDA=30.588
NC_035085.1	7444410	.	A	G	.	.	MAF_INRAE=34.81;MAF_USDA=13.529
NC_035085.1	7444418	.	T	G	.	.	MAF_INRAE=6.962;MAF_USDA=5.738
NC_035085.1	7444659	.	G	A	.	.	MAF_INRAE=35.443;MAF_USDA=15.294
NC_035085.1	7444709	.	T	G	.	.	MAF_INRAE=41.139;MAF_USDA=21.176
NC_035085.1	7444745	.	C	A	.	.	MAF_USDA=2.459
NC_035085.1	7444766	.	G	T	.	.	MAF_USDA=2.459
NC_035085.1	7444827	.	A	G	.	.	MAF_USDA=1.639
NC_035085.1	7444874	.	A	C	.	.	MAF_INRAE=38.608;MAF_USDA=22.353
NC_035085.1	7444881	.	G	T	.	.	MAF_USDA=1.639
NC_035085.1	7444900	.	A	T	.	.	MAF_INRAE=36.667;MAF_USDA=27.083
NC_035085.1	7444976	.	A	C	.	.	MAF_USDA=16.667
NC_035085.1	7444984	.	A	C	.	.	MAF_USDA=1.724
NC_035085.1	7444986	.	A	G	.	.	MAF_USDA=2.542
NC_035085.1	7445020	.	C	A	.	.	MAF_INRAE=34.177;MAF_USDA=15.06
NC_035085.1	7445021	.	T	A	.	.	MAF_USDA=4.167
NC_035085.1	7445040	.	C	T	.	.	MAF_INRAE=39.167;MAF_USDA=19.512
NC_035085.1	7445173	.	T	A	.	.	MAF_INRAE=21.053;MAF_USDA=48.235
NC_035085.1	7445195	.	A	T	.	.	MAF_INRAE=42.105;MAF_USDA=20.0
NC_035085.1	7445204	.	T	A	.	.	MAF_USDA=7.377
NC_035085.1	7445224	.	T	G	.	.	MAF_INRAE=6.667;MAF_USDA=7.377
NC_035085.1	7445229	.	C	T	.	.	MAF_INRAE=48.734;MAF_USDA=12.941
NC_035085.1	7445288	.	C	T	.	.	MAF_INRAE=39.873;MAF_USDA=23.529
NC_035085.1	7445361	.	A	G	.	.	MAF_USDA=20.588
NC_035085.1	7445366	.	G	A	.	.	MAF_USDA=2.459
NC_035085.1	7445367	.	G	A	.	.	MAF_USDA=10.588
NC_035085.1	7445419	.	C	T	.	.	MAF_USDA=29.167
NC_035085.1	7445438	.	A	T	.	.	MAF_INRAE=47.368
NC_035085.1	7445468	.	A	G	.	.	MAF_USDA=4.918
NC_035085.1	7445596	.	T	C	.	.	MAF_INRAE=40.506;MAF_USDA=23.214
NC_035085.1	7445647	.	A	C	.	.	MAF_INRAE=10.0;MAF_USDA=18.852
NC_035085.1	7445723	.	A	C	.	.	MAF_INRAE=48.101;MAF_USDA=7.647
NC_035085.1	7445825	.	T	G	.	.	MAF_INRAE=34.177;MAF_USDA=17.647
NC_035085.1	7445893	.	G	A	.	.	MAF_USDA=17.647
NC_035085.1	7445894	.	C	T	.	.	MAF_USDA=17.647
NC_035085.1	7445908	.	A	C	.	.	MAF_USDA=47.917
NC_035085.1	7445912	.	A	C	.	.	MAF_USDA=2.083
NC_035085.1	7445981	.	C	A	.	.	MAF_USDA=14.118
NC_035085.1	7446011	.	C	A	.	.	MAF_USDA=1.639
NC_035085.1	7446018	.	T	G	.	.	MAF_USDA=12.353
NC_035085.1	7446046	.	G	T	.	.	MAF_USDA=13.529
NC_035085.1	7446111	.	T	G	.	.	MAF_USDA=4.167
NC_035085.1	7446132	.	C	A	.	.	MAF_USDA=1.639
NC_035085.1	7446163	.	C	A	.	.	MAF_USDA=3.279
NC_035085.1	7446174	.	G	A	.	.	MAF_USDA=2.459
NC_035085.1	7446320	.	C	T	.	.	MAF_USDA=6.557
NC_035085.1	7446359	.	T	A	.	.	MAF_INRAE=3.333;MAF_USDA=5.738
NC_035085.1	7446376	.	T	C	.	.	MAF_INRAE=37.342;MAF_USDA=41.667
NC_035085.1	7446400	.	G	A	.	.	MAF_INRAE=8.861;MAF_USDA=38.824
NC_035085.1	7446427	.	G	C	.	.	MAF_USDA=5.738
NC_035085.1	7446452	.	A	T	.	.	MAF_USDA=7.647
NC_035085.1	7446456	.	G	A	.	.	MAF_INRAE=1.667;MAF_USDA=11.176
NC_035085.1	7446471	.	A	C	.	.	MAF_INRAE=6.667;MAF_USDA=4.098
NC_035085.1	7446497	.	T	C	.	.	MAF_INRAE=7.5;MAF_USDA=4.098
NC_035085.1	7446525	.	C	T	.	.	MAF_USDA=10.0
NC_035085.1	7446699	.	A	C	.	.	MAF_INRAE=33.544;MAF_USDA=19.412
NC_035085.1	7446819	.	C	A	.	.	MAF_INRAE=42.405;MAF_USDA=38.824
NC_035085.1	7446838	.	T	G	.	.	MAF_USDA=8.235
NC_035085.1	7446909	.	C	T	.	.	MAF_USDA=1.639
NC_035085.1	7446924	.	T	C	.	.	MAF_INRAE=34.81;MAF_USDA=17.647
NC_035085.1	7446946	.	T	C	.	.	MAF_INRAE=40.506;MAF_USDA=21.765
NC_035085.1	7446967	.	G	C	.	.	MAF_USDA=7.059
NC_035085.1	7446983	.	A	T	.	.	MAF_USDA=2.459
NC_035085.1	7447077	.	C	A	.	.	MAF_USDA=1.639
NC_035085.1	7447121	.	G	A	.	.	MAF_INRAE=1.667;MAF_USDA=11.765
NC_035085.1	7447125	.	A	G	.	.	MAF_INRAE=7.5;MAF_USDA=4.098
NC_035085.1	7447126	.	G	A	.	.	MAF_INRAE=7.5;MAF_USDA=4.098
NC_035085.1	7447136	.	T	A	.	.	MAF_INRAE=34.81;MAF_USDA=27.083
NC_035085.1	7447257	.	G	T	.	.	MAF_USDA=19.412
NC_035085.1	7447304	.	A	G	.	.	MAF_INRAE=42.105;MAF_USDA=17.647
NC_035085.1	7447311	.	A	T	.	.	MAF_USDA=31.176
NC_035085.1	7447318	.	G	T	.	.	MAF_INRAE=1.667
NC_035085.1	7447319	.	C	T	.	.	MAF_INRAE=1.667
NC_035085.1	7447324	.	A	T	.	.	MAF_INRAE=1.667
NC_035085.1	7447341	.	A	G	.	.	MAF_USDA=1.639
NC_035085.1	7447343	.	G	A	.	.	MAF_USDA=1.639
NC_035085.1	7447345	.	T	C	.	.	MAF_INRAE=42.405;MAF_USDA=22.941
NC_035085.1	7447385	.	C	T	.	.	MAF_USDA=1.639
NC_035085.1	7447397	.	T	A	.	.	MAF_INRAE=5.696
NC_035085.1	7447461	.	T	G	.	.	MAF_INRAE=35.443;MAF_USDA=18.824
NC_035085.1	7447505	.	C	A	.	.	MAF_INRAE=34.81;MAF_USDA=18.824
NC_035085.1	7447534	.	G	T	.	.	MAF_USDA=2.459
NC_035085.1	7447543	.	T	A	.	.	MAF_USDA=2.459
NC_035085.1	7447544	.	G	C	.	.	MAF_USDA=2.459
NC_035085.1	7447581	.	T	A	.	.	MAF_INRAE=34.81;MAF_USDA=19.048
NC_035085.1	7447596	.	C	T	.	.	MAF_USDA=2.5
NC_035085.1	7447615	.	C	A	.	.	MAF_USDA=2.5
NC_035085.1	7447631	.	T	G	.	.	MAF_INRAE=34.81;MAF_USDA=19.643
NC_035085.1	7447635	.	A	G	.	.	MAF_INRAE=32.5;MAF_USDA=19.643
NC_035085.1	7447658	.	T	C	.	.	MAF_INRAE=40.506;MAF_USDA=22.941
NC_035085.1	7447697	.	T	C	.	.	MAF_INRAE=35.443;MAF_USDA=17.647
NC_035085.1	7447709	.	C	T	.	.	MAF_USDA=2.459
NC_035085.1	7447838	.	G	T	.	.	MAF_INRAE=48.734;MAF_USDA=12.353
NC_035085.1	7447853	.	A	G	.	.	MAF_USDA=1.639
NC_035085.1	7447861	.	T	A	.	.	MAF_USDA=2.459
NC_035085.1	7447872	.	A	G	.	.	MAF_USDA=4.118
NC_035085.1	7447980	.	G	A	.	.	MAF_INRAE=34.81;MAF_USDA=17.857
NC_035085.1	7447982	.	G	A	.	.	MAF_USDA=13.095
NC_035085.1	7448060	.	G	T	.	.	MAF_INRAE=34.81;MAF_USDA=20.0
NC_035085.1	7448098	.	C	G	.	.	MAF_INRAE=2.5;MAF_USDA=14.118
NC_035085.1	7448117	.	T	C	.	.	MAF_INRAE=2.5;MAF_USDA=30.588
NC_035085.1	7448134	.	T	A	.	.	MAF_USDA=5.294
NC_035085.1	7448216	.	C	T	.	.	MAF_USDA=2.459
NC_035085.1	7448290	.	G	A	.	.	MAF_INRAE=34.81;MAF_USDA=17.647
NC_035085.1	7448301	.	A	G	.	.	MAF_INRAE=6.329;MAF_USDA=2.459
NC_035085.1	7448316	.	G	A	.	.	MAF_INRAE=2.5;MAF_USDA=35.294
NC_035085.1	7448339	.	G	A	.	.	MAF_INRAE=7.5;MAF_USDA=4.098
NC_035085.1	7448356	.	A	G	.	.	MAF_INRAE=33.544;MAF_USDA=16.471
NC_035085.1	7448407	.	G	T	.	.	MAF_USDA=1.639
NC_035085.1	7448440	.	C	T	.	.	MAF_USDA=1.639
NC_035085.1	7448547	.	G	A	.	.	MAF_INRAE=34.81;MAF_USDA=15.882
NC_035085.1	7448554	.	G	C	.	.	MAF_INRAE=34.81;MAF_USDA=16.471
NC_035085.1	7448566	.	C	T	.	.	MAF_INRAE=1.667;MAF_USDA=13.529
NC_035085.1	7448573	.	A	T	.	.	MAF_INRAE=34.81;MAF_USDA=29.412
NC_035085.1	7448591	.	A	G	.	.	MAF_INRAE=6.329;MAF_USDA=11.765
NC_035085.1	7448674	.	G	A	.	.	MAF_INRAE=1.667;MAF_USDA=2.353
NC_035085.1	7448726	.	A	G	.	.	MAF_INRAE=34.81;MAF_USDA=17.262
NC_035085.1	7448737	.	T	A	.	.	MAF_INRAE=32.5;MAF_USDA=17.262
NC_035085.1	7448813	.	T	C	.	.	MAF_USDA=3.279
NC_035085.1	7448816	.	T	C	.	.	MAF_INRAE=2.5;MAF_USDA=17.647
NC_035085.1	7448873	.	T	G	.	.	MAF_USDA=28.235
NC_035085.1	7448881	.	T	A	.	.	MAF_USDA=2.459
NC_035085.1	7448893	.	G	A	.	.	MAF_USDA=2.083
NC_035085.1	7448896	.	A	T	.	.	MAF_USDA=2.083
NC_035085.1	7448934	.	A	C	.	.	MAF_INRAE=35.443;MAF_USDA=17.059
NC_035085.1	7448989	.	C	T	.	.	MAF_INRAE=42.105;MAF_USDA=43.478
NC_035085.1	7449127	.	T	G	.	.	MAF_INRAE=35.443;MAF_USDA=16.471
NC_035085.1	7449134	.	C	A	.	.	MAF_INRAE=34.81;MAF_USDA=15.294
NC_035085.1	7449138	.	C	T	.	.	MAF_INRAE=32.5;MAF_USDA=15.294
NC_035085.1	7449157	.	G	A	.	.	MAF_INRAE=7.595;MAF_USDA=12.941
NC_035085.1	7449198	.	T	G	.	.	MAF_INRAE=6.329
NC_035085.1	7449230	.	C	T	.	.	MAF_INRAE=1.667;MAF_USDA=8.824
NC_035085.1	7449231	.	G	A	.	.	MAF_USDA=2.459
NC_035085.1	7449261	.	G	T	.	.	MAF_USDA=2.083
NC_035085.1	7449277	.	C	T	.	.	MAF_INRAE=35.443;MAF_USDA=24.706
NC_035085.1	7449292	.	A	T	.	.	MAF_USDA=1.639
NC_035085.1	7449323	.	C	T	.	.	MAF_INRAE=7.5;MAF_USDA=20.0
NC_035085.1	7449330	.	C	T	.	.	MAF_INRAE=47.468;MAF_USDA=49.412
NC_035085.1	7449369	.	A	C	.	.	MAF_USDA=2.459
NC_035085.1	7449373	.	T	A	.	.	MAF_USDA=3.279
NC_035085.1	7449407	.	C	G	.	.	MAF_USDA=2.459
NC_035085.1	7449417	.	C	A	.	.	MAF_USDA=2.459
NC_035085.1	7449474	.	T	G	.	.	MAF_USDA=2.459
NC_035085.1	7449498	.	C	A	.	.	MAF_USDA=4.918
NC_035085.1	7449566	.	A	G	.	.	MAF_USDA=2.459
NC_035085.1	7449572	.	C	A	.	.	MAF_INRAE=49.167;MAF_USDA=12.5
NC_035085.1	7449596	.	G	T	.	.	MAF_USDA=3.279
NC_035085.1	7449603	.	C	G	.	.	MAF_USDA=2.459
NC_035085.1	7449675	.	G	A	.	.	MAF_USDA=4.918
NC_035085.1	7449684	.	T	A	.	.	MAF_USDA=12.353
NC_035085.1	7449698	.	A	C	.	.	MAF_INRAE=7.5;MAF_USDA=15.882
NC_035085.1	7449728	.	A	T	.	.	MAF_INRAE=35.443;MAF_USDA=16.471
NC_035085.1	7449742	.	T	C	.	.	MAF_USDA=3.279
NC_035085.1	7449793	.	G	A	.	.	MAF_USDA=2.459
NC_035085.1	7449807	.	C	T	.	.	MAF_INRAE=7.5;MAF_USDA=16.471
NC_035085.1	7449808	.	G	C	.	.	MAF_INRAE=7.5;MAF_USDA=8.333
NC_035085.1	7449918	.	A	G	.	.	MAF_USDA=2.459
NC_035085.1	7449947	.	G	T	.	.	MAF_USDA=5.738
NC_035085.1	7449998	.	G	T	.	.	MAF_INRAE=1.667;MAF_USDA=4.167
NC_035085.1	7450076	.	A	T	.	.	MAF_USDA=1.639
NC_035085.1	7450112	.	T	G	.	.	MAF_INRAE=1.667
NC_035085.1	7450129	.	C	T	.	.	MAF_INRAE=1.667;MAF_USDA=15.294
NC_035085.1	7450150	.	C	A	.	.	MAF_USDA=4.706
NC_035085.1	7450156	.	C	A	.	.	MAF_INRAE=6.329
NC_035085.1	7450172	.	G	C	.	.	MAF_INRAE=5.063
NC_035085.1	7450176	.	T	A	.	.	MAF_USDA=2.459
NC_035085.1	7450178	.	T	C	.	.	MAF_INRAE=1.667
NC_035085.1	7450227	.	C	A	.	.	MAF_INRAE=1.667;MAF_USDA=11.31
NC_035085.1	7450247	.	A	G	.	.	MAF_USDA=2.353
NC_035085.1	7450250	.	A	T	.	.	MAF_USDA=3.529
NC_035085.1	7450268	.	T	G	.	.	MAF_USDA=2.083
NC_035085.1	7450300	.	A	T	.	.	MAF_INRAE=48.734;MAF_USDA=32.353
NC_035085.1	7450343	.	C	A	.	.	MAF_INRAE=7.5;MAF_USDA=4.098
NC_035085.1	7450462	.	C	T	.	.	MAF_USDA=2.459
NC_035085.1	7450479	.	T	A	.	.	MAF_USDA=6.471
NC_035085.1	7450852	.	G	A	.	.	MAF_INRAE=48.101;MAF_USDA=11.176
NC_035085.1	7450882	.	A	C	.	.	MAF_INRAE=48.101;MAF_USDA=12.5
NC_035085.1	7450921	.	G	A	.	.	MAF_INRAE=7.5;MAF_USDA=8.333
NC_035085.1	7450938	.	G	A	.	.	MAF_USDA=1.639
NC_035085.1	7451082	.	G	A	.	.	MAF_USDA=6.471
NC_035085.1	7451126	.	C	T	.	.	MAF_INRAE=1.667;MAF_USDA=4.167
NC_035085.1	7451137	.	T	C	.	.	MAF_USDA=3.279
NC_035085.1	7451156	.	T	C	.	.	MAF_USDA=5.738
NC_035085.1	7451157	.	A	G	.	.	MAF_USDA=3.279
NC_035085.1	7451170	.	C	T	.	.	MAF_USDA=2.459
NC_035085.1	7451171	.	T	G	.	.	MAF_USDA=3.279
NC_035085.1	7451174	.	G	T	.	.	MAF_USDA=2.459
NC_035085.1	7451179	.	C	T	.	.	MAF_USDA=2.459
NC_035085.1	7451181	.	A	T	.	.	MAF_USDA=9.016
NC_035085.1	7451191	.	G	A	.	.	MAF_USDA=2.459
NC_035085.1	7451209	.	A	C	.	.	MAF_USDA=11.475
NC_035085.1	7451226	.	C	G	.	.	MAF_USDA=2.459
NC_035085.1	7451270	.	C	A	.	.	MAF_USDA=1.639
NC_035085.1	7451281	.	A	G	.	.	MAF_USDA=2.459
NC_035085.1	7451294	.	G	A	.	.	MAF_USDA=3.279
NC_035085.1	7451319	.	G	A	.	.	MAF_USDA=10.588
NC_035085.1	7451336	.	A	C	.	.	MAF_USDA=2.459
NC_035085.1	7451391	.	C	A	.	.	MAF_USDA=1.639
NC_035085.1	7451398	.	C	A	.	.	MAF_INRAE=7.5;MAF_USDA=3.279
NC_035085.1	7451666	.	C	A	.	.	MAF_INRAE=34.81;MAF_USDA=14.881
NC_035085.1	7451679	.	C	T	.	.	MAF_INRAE=7.5;MAF_USDA=4.167
NC_035085.1	7451691	.	G	A	.	.	MAF_INRAE=48.101;MAF_USDA=11.31
NC_035085.1	7451705	.	C	T	.	.	MAF_INRAE=7.5;MAF_USDA=4.167
NC_035085.1	7451708	.	C	T	.	.	MAF_INRAE=48.734;MAF_USDA=11.31
NC_035085.1	7451774	.	G	C	.	.	MAF_INRAE=46.835;MAF_USDA=7.059
NC_035085.1	7451850	.	G	A	.	.	MAF_USDA=1.639
NC_035085.1	7451874	.	G	A	.	.	MAF_USDA=1.639
NC_035085.1	7451924	.	G	T	.	.	MAF_INRAE=10.526;MAF_USDA=20.588
NC_035085.1	7451974	.	T	G	.	.	MAF_USDA=12.353
NC_035085.1	7451986	.	C	T	.	.	MAF_USDA=2.353
NC_035085.1	7452096	.	C	T	.	.	MAF_USDA=1.639
NC_035085.1	7452107	.	G	A	.	.	MAF_INRAE=43.038;MAF_USDA=42.353
NC_035085.1	7452110	.	T	C	.	.	MAF_USDA=5.882
NC_035085.1	7452114	.	G	T	.	.	MAF_USDA=2.459
NC_035085.1	7452141	.	C	A	.	.	MAF_INRAE=35.443;MAF_USDA=16.471
NC_035085.1	7452150	.	A	G	.	.	MAF_INRAE=10.127;MAF_USDA=50.0
NC_035085.1	7452213	.	C	T	.	.	MAF_INRAE=6.329;MAF_USDA=25.294
NC_035085.1	7452243	.	A	C	.	.	MAF_INRAE=37.975;MAF_USDA=23.529
NC_035085.1	7452388	.	A	T	.	.	MAF_INRAE=7.5;MAF_USDA=4.098
NC_035085.1	7452399	.	G	T	.	.	MAF_INRAE=1.667;MAF_USDA=16.667
NC_035085.1	7452418	.	T	C	.	.	MAF_INRAE=46.203;MAF_USDA=8.824
NC_035085.1	7452433	.	A	G	.	.	MAF_INRAE=10.526;MAF_USDA=20.0
NC_035085.1	7452486	.	G	A	.	.	MAF_USDA=1.639
NC_035085.1	7452520	.	A	G	.	.	MAF_INRAE=10.526;MAF_USDA=2.083
NC_035085.1	7452549	.	C	T	.	.	MAF_INRAE=7.5;MAF_USDA=17.059
NC_035085.1	7452553	.	C	T	.	.	MAF_INRAE=1.667;MAF_USDA=1.765
NC_035085.1	7452656	.	G	A	.	.	MAF_INRAE=7.5;MAF_USDA=17.059
NC_035085.1	7452663	.	T	A	.	.	MAF_USDA=2.459
NC_035085.1	7452747	.	G	A	.	.	MAF_INRAE=45.57
NC_035085.1	7452758	.	T	G	.	.	MAF_INRAE=36.076
NC_035085.1	7452760	.	A	G	.	.	MAF_USDA=4.167
NC_035085.1	7452761	.	C	T	.	.	MAF_USDA=4.167
NC_035085.1	7452789	.	C	T	.	.	MAF_INRAE=7.5;MAF_USDA=17.647
NC_035085.1	7452821	.	G	T	.	.	MAF_INRAE=41.139;MAF_USDA=34.706
NC_035085.1	7452855	.	C	T	.	.	MAF_INRAE=6.667;MAF_USDA=17.647
NC_035085.1	7452884	.	C	A	.	.	MAF_INRAE=45.57;MAF_USDA=8.235
NC_035085.1	7452887	.	T	C	.	.	MAF_INRAE=7.5;MAF_USDA=17.647
NC_035085.1	7452893	.	C	A	.	.	MAF_USDA=2.459
NC_035085.1	7452894	.	C	T	.	.	MAF_USDA=2.459
NC_035085.1	7452898	.	T	C	.	.	MAF_INRAE=7.5;MAF_USDA=17.059
NC_035085.1	7452899	.	C	G	.	.	MAF_INRAE=7.5;MAF_USDA=17.059
NC_035085.1	7452952	.	G	T	.	.	MAF_USDA=2.083
NC_035085.1	7453020	.	G	A	.	.	MAF_INRAE=10.526;MAF_USDA=10.417
NC_035085.1	7453034	.	G	T	.	.	MAF_USDA=22.917
NC_035085.1	7453035	.	T	C	.	.	MAF_USDA=2.353
NC_035085.1	7453046	.	A	G	.	.	MAF_INRAE=1.667;MAF_USDA=4.167
NC_035085.1	7453106	.	C	T	.	.	MAF_USDA=2.459
NC_035085.1	7453107	.	G	A	.	.	MAF_USDA=4.098
NC_035085.1	7453149	.	T	C	.	.	MAF_INRAE=40.506;MAF_USDA=47.647
NC_035085.1	7453182	.	C	G	.	.	MAF_INRAE=7.5;MAF_USDA=24.118
NC_035085.1	7453203	.	T	A	.	.	MAF_USDA=2.083
NC_035085.1	7453232	.	G	T	.	.	MAF_USDA=16.471
NC_035085.1	7453235	.	C	A	.	.	MAF_INRAE=10.526;MAF_USDA=6.25
NC_035085.1	7453285	.	C	T	.	.	MAF_USDA=4.118
NC_035085.1	7453291	.	G	T	.	.	MAF_USDA=4.167
NC_035085.1	7453297	.	T	G	.	.	MAF_USDA=4.118
NC_035085.1	7453298	.	T	A	.	.	MAF_INRAE=8.228;MAF_USDA=20.0
NC_035085.1	7453305	.	T	C	.	.	MAF_USDA=3.279
NC_035085.1	7453456	.	A	T	.	.	MAF_INRAE=7.5;MAF_USDA=4.098
NC_035085.1	7453497	.	G	T	.	.	MAF_USDA=2.353
NC_035085.1	7453538	.	C	A	.	.	MAF_USDA=4.118
NC_035085.1	7453542	.	C	A	.	.	MAF_USDA=2.083
NC_035085.1	7453604	.	C	T	.	.	MAF_USDA=2.459
NC_035085.1	7453644	.	G	T	.	.	MAF_INRAE=34.81;MAF_USDA=17.059
NC_035085.1	7453896	.	A	G	.	.	MAF_USDA=2.459
NC_035085.1	7453897	.	T	C	.	.	MAF_INRAE=2.532;MAF_USDA=47.647
NC_035085.1	7453902	.	C	A	.	.	MAF_INRAE=10.759;MAF_USDA=1.639
NC_035085.1	7453905	.	T	A	.	.	MAF_INRAE=25.0;MAF_USDA=25.0
NC_035085.1	7453906	.	T	A	.	.	MAF_INRAE=25.0;MAF_USDA=24.706
NC_035085.1	7453915	.	A	T	.	.	MAF_INRAE=26.667
NC_035085.1	7453932	.	T	C	.	.	MAF_INRAE=28.333
NC_035085.1	7453949	.	T	G	.	.	MAF_INRAE=28.333
NC_035085.1	7453959	.	C	T	.	.	MAF_INRAE=1.667;MAF_USDA=3.529
NC_035085.1	7453987	.	C	T	.	.	MAF_INRAE=26.667
NC_035085.1	7454034	.	G	T	.	.	MAF_INRAE=27.5
NC_035085.1	7454036	.	A	G	.	.	MAF_INRAE=27.5
NC_035085.1	7454042	.	G	T	.	.	MAF_INRAE=27.5
NC_035085.1	7454048	.	T	C	.	.	MAF_INRAE=27.5
NC_035085.1	7454060	.	T	A	.	.	MAF_INRAE=29.167
NC_035085.1	7454078	.	G	A	.	.	MAF_INRAE=29.167;MAF_USDA=9.412
NC_035085.1	7454080	.	T	A	.	.	MAF_INRAE=29.167;MAF_USDA=9.412
NC_035085.1	7454084	.	T	G	.	.	MAF_INRAE=29.167
NC_035085.1	7454089	.	T	C	.	.	MAF_USDA=2.459
NC_035085.1	7454090	.	T	G	.	.	MAF_INRAE=25.833;MAF_USDA=27.083
NC_035085.1	7454094	.	T	A	.	.	MAF_USDA=4.098
NC_035085.1	7454096	.	A	C	.	.	MAF_INRAE=29.167
NC_035085.1	7454098	.	A	G	.	.	MAF_INRAE=29.167
NC_035085.1	7454135	.	G	T	.	.	MAF_INRAE=29.167
NC_035085.1	7454136	.	G	A	.	.	MAF_INRAE=29.167
NC_035085.1	7454147	.	T	C	.	.	MAF_INRAE=29.167
NC_035085.1	7454162	.	C	T	.	.	MAF_INRAE=28.333
NC_035085.1	7454193	.	G	A	.	.	MAF_USDA=3.279
NC_035085.1	7454223	.	C	A	.	.	MAF_USDA=18.235
NC_035085.1	7454250	.	C	G	.	.	MAF_USDA=2.353
NC_035085.1	7454267	.	T	A	.	.	MAF_USDA=2.353
NC_035085.1	7454280	.	C	G	.	.	MAF_INRAE=35.833
NC_035085.1	7454294	.	T	G	.	.	MAF_INRAE=29.167
NC_035085.1	7454300	.	C	T	.	.	MAF_INRAE=29.167
NC_035085.1	7454308	.	A	G	.	.	MAF_INRAE=46.203;MAF_USDA=7.647
NC_035085.1	7454323	.	G	A	.	.	MAF_INRAE=2.5;MAF_USDA=5.738
NC_035085.1	7454337	.	C	T	.	.	MAF_USDA=1.667
NC_035085.1	7454347	.	T	A	.	.	MAF_INRAE=1.667;MAF_USDA=6.25
NC_035085.1	7454348	.	G	T	.	.	MAF_INRAE=30.0;MAF_USDA=25.882
NC_035085.1	7454359	.	G	A	.	.	MAF_INRAE=26.667
NC_035085.1	7454368	.	G	A	.	.	MAF_INRAE=26.667
NC_035085.1	7454371	.	G	T	.	.	MAF_INRAE=26.667
NC_035085.1	7454378	.	T	A	.	.	MAF_INRAE=25.833
NC_035085.1	7454383	.	T	C	.	.	MAF_INRAE=25.0
NC_035085.1	7454390	.	A	C	.	.	MAF_USDA=4.098
NC_035085.1	7454392	.	T	G	.	.	MAF_INRAE=1.667;MAF_USDA=6.471
NC_035085.1	7454406	.	A	C	.	.	MAF_INRAE=18.333
NC_035085.1	7454418	.	A	C	.	.	MAF_INRAE=15.833
NC_035085.1	7454424	.	T	C	.	.	MAF_INRAE=14.167
NC_035085.1	7454435	.	C	T	.	.	MAF_USDA=2.459
NC_035085.1	7454453	.	G	C	.	.	MAF_INRAE=8.333
NC_035085.1	7454456	.	T	C	.	.	MAF_INRAE=9.167
NC_035085.1	7454472	.	C	T	.	.	MAF_INRAE=50.0;MAF_USDA=34.524
NC_035085.1	7454499	.	G	A	.	.	MAF_USDA=3.279
NC_035085.1	7454517	.	T	C	.	.	MAF_INRAE=15.823;MAF_USDA=14.118
NC_035085.1	7454536	.	G	A	.	.	MAF_INRAE=1.667;MAF_USDA=9.412
NC_035085.1	7454616	.	T	C	.	.	MAF_USDA=1.639
NC_035085.1	7454644	.	T	C	.	.	MAF_USDA=1.765
NC_035085.1	7454663	.	A	C	.	.	MAF_INRAE=15.823
NC_035085.1	7454704	.	T	A	.	.	MAF_INRAE=46.203;MAF_USDA=8.235
NC_035085.1	7454706	.	T	A	.	.	MAF_USDA=8.235
NC_035085.1	7454707	.	T	A	.	.	MAF_USDA=7.647
NC_035085.1	7454708	.	T	A	.	.	MAF_USDA=8.235
NC_035085.1	7454709	.	T	C	.	.	MAF_USDA=7.647
NC_035085.1	7454711	.	G	T	.	.	MAF_USDA=1.639
NC_035085.1	7454747	.	A	T	.	.	MAF_USDA=2.353
NC_035085.1	7454794	.	G	A	.	.	MAF_INRAE=5.263;MAF_USDA=44.706
NC_035085.1	7454814	.	C	T	.	.	MAF_USDA=1.639
NC_035085.1	7454924	.	C	A	.	.	MAF_USDA=2.353
NC_035085.1	7454926	.	G	A	.	.	MAF_INRAE=8.228;MAF_USDA=44.118
NC_035085.1	7454959	.	A	C	.	.	MAF_USDA=2.459
NC_035085.1	7455007	.	C	G	.	.	MAF_USDA=1.639
NC_035085.1	7455031	.	A	T	.	.	MAF_USDA=2.459
NC_035085.1	7455053	.	T	G	.	.	MAF_USDA=2.353
NC_035085.1	7455146	.	T	G	.	.	MAF_USDA=1.176
NC_035085.1	7455169	.	A	T	.	.	MAF_USDA=2.459
NC_035085.1	7455221	.	C	A	.	.	MAF_INRAE=10.833;MAF_USDA=6.471
NC_035085.1	7455222	.	A	G	.	.	MAF_INRAE=10.833;MAF_USDA=7.059
NC_035085.1	7455229	.	C	T	.	.	MAF_INRAE=10.833;MAF_USDA=7.059
NC_035085.1	7455234	.	C	A	.	.	MAF_INRAE=3.333
NC_035085.1	7455236	.	A	C	.	.	MAF_INRAE=35.0;MAF_USDA=15.882
NC_035085.1	7455237	.	C	G	.	.	MAF_INRAE=3.333
NC_035085.1	7455243	.	C	A	.	.	MAF_INRAE=15.833
NC_035085.1	7455252	.	C	T	.	.	MAF_INRAE=12.5;MAF_USDA=7.059
NC_035085.1	7455256	.	T	A	.	.	MAF_INRAE=12.5;MAF_USDA=7.059
NC_035085.1	7455258	.	G	C	.	.	MAF_INRAE=15.833
NC_035085.1	7455264	.	G	T	.	.	MAF_USDA=2.459
NC_035085.1	7455289	.	A	T	.	.	MAF_INRAE=8.333;MAF_USDA=3.279
NC_035085.1	7455291	.	T	C	.	.	MAF_USDA=3.279
NC_035085.1	7455292	.	C	A	.	.	MAF_USDA=3.279
NC_035085.1	7455293	.	A	T	.	.	MAF_USDA=4.098
NC_035085.1	7455302	.	C	T	.	.	MAF_INRAE=5.833
NC_035085.1	7455303	.	T	G	.	.	MAF_INRAE=5.833
NC_035085.1	7455310	.	C	T	.	.	MAF_USDA=2.459
NC_035085.1	7455316	.	A	T	.	.	MAF_USDA=5.738
NC_035085.1	7455322	.	G	T	.	.	MAF_INRAE=5.833;MAF_USDA=4.918
NC_035085.1	7455323	.	C	T	.	.	MAF_USDA=1.639
NC_035085.1	7455333	.	T	C	.	.	MAF_USDA=4.918
NC_035085.1	7455334	.	T	A	.	.	MAF_USDA=4.918
NC_035085.1	7455340	.	A	T	.	.	MAF_INRAE=3.333;MAF_USDA=4.918
NC_035085.1	7455351	.	C	G	.	.	MAF_USDA=4.098
NC_035085.1	7455352	.	C	T	.	.	MAF_USDA=2.459
NC_035085.1	7455375	.	T	A	.	.	MAF_INRAE=50.0;MAF_USDA=45.294
NC_035085.1	7455415	.	C	T	.	.	MAF_INRAE=42.5;MAF_USDA=35.882
NC_035085.1	7455419	.	T	A	.	.	MAF_INRAE=10.833
NC_035085.1	7455425	.	G	A	.	.	MAF_INRAE=11.667
NC_035085.1	7455440	.	A	T	.	.	MAF_INRAE=19.167
NC_035085.1	7455451	.	T	A	.	.	MAF_USDA=2.459
NC_035085.1	7455453	.	G	C	.	.	MAF_INRAE=15.0
NC_035085.1	7455464	.	A	G	.	.	MAF_USDA=2.459
NC_035085.1	7455484	.	T	A	.	.	MAF_INRAE=16.667
NC_035085.1	7455492	.	C	T	.	.	MAF_INRAE=18.333
NC_035085.1	7455494	.	C	T	.	.	MAF_USDA=2.459
NC_035085.1	7455499	.	A	G	.	.	MAF_INRAE=19.167
NC_035085.1	7455529	.	T	G	.	.	MAF_INRAE=20.0
NC_035085.1	7455568	.	G	T	.	.	MAF_INRAE=34.167;MAF_USDA=45.294
NC_035085.1	7455584	.	C	A	.	.	MAF_INRAE=28.333
NC_035085.1	7455590	.	G	C	.	.	MAF_INRAE=28.333
NC_035085.1	7455615	.	A	C	.	.	MAF_USDA=2.353
NC_035085.1	7455626	.	G	A	.	.	MAF_USDA=2.459
NC_035085.1	7455635	.	G	A	.	.	MAF_USDA=1.639
NC_035085.1	7455644	.	G	T	.	.	MAF_INRAE=21.667;MAF_USDA=15.882
NC_035085.1	7455650	.	G	A	.	.	MAF_INRAE=5.833
NC_035085.1	7455654	.	A	G	.	.	MAF_INRAE=5.833
NC_035085.1	7455661	.	G	C	.	.	MAF_INRAE=5.833
NC_035085.1	7455687	.	C	G	.	.	MAF_INRAE=4.167;MAF_USDA=10.417
NC_035085.1	7455703	.	T	C	.	.	MAF_USDA=1.639
NC_035085.1	7455717	.	T	A	.	.	MAF_INRAE=30.833;MAF_USDA=15.882
NC_035085.1	7455721	.	T	C	.	.	MAF_INRAE=27.5;MAF_USDA=12.5
NC_035085.1	7455740	.	C	A	.	.	MAF_INRAE=22.5
NC_035085.1	7455741	.	T	G	.	.	MAF_USDA=1.639
NC_035085.1	7455754	.	C	T	.	.	MAF_INRAE=20.0
NC_035085.1	7455766	.	A	T	.	.	MAF_INRAE=19.167
NC_035085.1	7455814	.	T	C	.	.	MAF_INRAE=17.5;MAF_USDA=13.934
NC_035085.1	7455824	.	G	A	.	.	MAF_USDA=8.824
NC_035085.1	7455825	.	G	T	.	.	MAF_USDA=10.417
NC_035085.1	7455826	.	C	A	.	.	MAF_USDA=12.5
NC_035085.1	7455835	.	T	C	.	.	MAF_INRAE=21.667;MAF_USDA=11.765
NC_035085.1	7455837	.	C	A	.	.	MAF_INRAE=5.833
NC_035085.1	7455855	.	G	C	.	.	MAF_USDA=12.941
NC_035085.1	7455886	.	T	A	.	.	MAF_INRAE=6.667
NC_035085.1	7455911	.	T	A	.	.	MAF_USDA=3.279
NC_035085.1	7455912	.	T	A	.	.	MAF_INRAE=34.167;MAF_USDA=33.529
NC_035085.1	7455922	.	A	G	.	.	MAF_INRAE=20.833
NC_035085.1	7455965	.	C	T	.	.	MAF_INRAE=12.5;MAF_USDA=15.882
NC_035085.1	7455984	.	T	G	.	.	MAF_INRAE=1.667
NC_035085.1	7456001	.	G	A	.	.	MAF_USDA=2.459
NC_035085.1	7456009	.	T	A	.	.	MAF_INRAE=1.667
NC_035085.1	7456021	.	A	G	.	.	MAF_INRAE=20.0;MAF_USDA=8.824
NC_035085.1	7456025	.	T	C	.	.	MAF_INRAE=19.167;MAF_USDA=10.588
NC_035085.1	7456038	.	C	T	.	.	MAF_INRAE=19.167;MAF_USDA=22.917
NC_035085.1	7456141	.	G	A	.	.	MAF_INRAE=5.063;MAF_USDA=8.824
NC_035085.1	7456175	.	G	A	.	.	MAF_INRAE=5.0;MAF_USDA=4.098
NC_035085.1	7456189	.	G	A	.	.	MAF_INRAE=5.0;MAF_USDA=6.471
NC_035085.1	7456222	.	C	A	.	.	MAF_INRAE=6.329;MAF_USDA=18.824
NC_035085.1	7456227	.	T	A	.	.	MAF_USDA=1.639
NC_035085.1	7456234	.	G	A	.	.	MAF_USDA=3.279
NC_035085.1	7456361	.	G	T	.	.	MAF_USDA=1.639
NC_035085.1	7456423	.	T	G	.	.	MAF_USDA=2.353
NC_035085.1	7456435	.	C	T	.	.	MAF_INRAE=5.063;MAF_USDA=10.588
NC_035085.1	7456436	.	G	A	.	.	MAF_USDA=2.353
NC_035085.1	7456455	.	A	T	.	.	MAF_USDA=1.176
NC_035085.1	7456489	.	G	T	.	.	MAF_USDA=3.279
NC_035085.1	7456503	.	A	T	.	.	MAF_USDA=2.941
NC_035085.1	7456581	.	A	G	.	.	MAF_USDA=2.459
NC_035085.1	7456644	.	G	A	.	.	MAF_USDA=1.176
NC_035085.1	7456674	.	C	G	.	.	MAF_USDA=2.459
NC_035085.1	7456682	.	T	G	.	.	MAF_USDA=1.639
NC_035085.1	7456685	.	G	A	.	.	MAF_INRAE=10.526;MAF_USDA=4.167
NC_035085.1	7456709	.	A	T	.	.	MAF_USDA=4.918
NC_035085.1	7456855	.	C	A	.	.	MAF_USDA=5.738
NC_035085.1	7456856	.	T	A	.	.	MAF_USDA=2.459
NC_035085.1	7456882	.	T	C	.	.	MAF_USDA=2.459
NC_035085.1	7456900	.	C	T	.	.	MAF_USDA=2.381
NC_035085.1	7456991	.	G	A	.	.	MAF_USDA=2.459
NC_035085.1	7457064	.	C	T	.	.	MAF_INRAE=45.57
NC_035085.1	7457108	.	A	T	.	.	MAF_USDA=2.459
NC_035085.1	7457112	.	C	A	.	.	MAF_INRAE=47.468;MAF_USDA=38.824
NC_035085.1	7457137	.	T	A	.	.	MAF_INRAE=47.468;MAF_USDA=41.765
NC_035085.1	7457191	.	G	T	.	.	MAF_INRAE=1.667;MAF_USDA=1.639
NC_035085.1	7457196	.	G	A	.	.	MAF_INRAE=47.468;MAF_USDA=48.235
NC_035085.1	7457220	.	C	T	.	.	MAF_USDA=7.377
NC_035085.1	7457228	.	C	A	.	.	MAF_USDA=1.639
NC_035085.1	7457244	.	A	T	.	.	MAF_USDA=2.083
NC_035085.1	7457267	.	G	T	.	.	MAF_USDA=2.459
NC_035085.1	7457276	.	C	T	.	.	MAF_USDA=2.459
NC_035085.1	7457280	.	G	T	.	.	MAF_INRAE=46.203;MAF_USDA=8.824
NC_035085.1	7457281	.	G	T	.	.	MAF_INRAE=47.5;MAF_USDA=8.824
NC_035085.1	7457282	.	G	A	.	.	MAF_INRAE=47.5;MAF_USDA=8.824
NC_035085.1	7457368	.	A	G	.	.	MAF_USDA=2.459
NC_035085.1	7457382	.	A	G	.	.	MAF_USDA=2.083
NC_035085.1	7457417	.	C	T	.	.	MAF_USDA=4.167
NC_035085.1	7457479	.	C	T	.	.	MAF_USDA=3.529
NC_035085.1	7457543	.	C	G	.	.	MAF_USDA=2.459
NC_035085.1	7457572	.	T	C	.	.	MAF_INRAE=1.667;MAF_USDA=3.279
NC_035085.1	7457580	.	A	C	.	.	MAF_USDA=2.459
NC_035085.1	7457621	.	C	A	.	.	MAF_USDA=2.459
NC_035085.1	7457693	.	G	A	.	.	MAF_INRAE=5.063;MAF_USDA=8.824
NC_035085.1	7457718	.	T	G	.	.	MAF_INRAE=5.063;MAF_USDA=9.412
NC_035085.1	7457759	.	C	A	.	.	MAF_USDA=2.459
NC_035085.1	7457760	.	G	A	.	.	MAF_USDA=1.639
NC_035085.1	7457772	.	A	T	.	.	MAF_USDA=4.098
NC_035085.1	7457797	.	C	T	.	.	MAF_INRAE=1.667;MAF_USDA=2.353
NC_035085.1	7457804	.	A	G	.	.	MAF_USDA=2.459
NC_035085.1	7457858	.	G	A	.	.	MAF_USDA=9.412
NC_035085.1	7457864	.	G	A	.	.	MAF_USDA=2.459
NC_035085.1	7457944	.	G	A	.	.	MAF_USDA=2.459
NC_035085.1	7457958	.	G	A	.	.	MAF_USDA=2.459
NC_035085.1	7457961	.	G	A	.	.	MAF_USDA=8.197
NC_035085.1	7457989	.	G	A	.	.	MAF_USDA=1.639
NC_035085.1	7457992	.	G	A	.	.	MAF_INRAE=46.203;MAF_USDA=7.647
NC_035085.1	7458011	.	T	C	.	.	MAF_USDA=1.639
NC_035085.1	7458095	.	A	G	.	.	MAF_USDA=1.639
NC_035085.1	7458180	.	G	A	.	.	MAF_USDA=2.459
NC_035085.1	7458193	.	T	G	.	.	MAF_USDA=3.279
NC_035085.1	7458228	.	C	A	.	.	MAF_INRAE=40.506;MAF_USDA=31.25
NC_035085.1	7458284	.	A	C	.	.	MAF_INRAE=42.105;MAF_USDA=20.238
NC_035085.1	7458299	.	T	C	.	.	MAF_USDA=1.639
NC_035085.1	7458317	.	T	G	.	.	MAF_INRAE=41.139;MAF_USDA=18.235
NC_035085.1	7458376	.	T	C	.	.	MAF_USDA=2.459
NC_035085.1	7458444	.	C	T	.	.	MAF_USDA=3.529
NC_035085.1	7458515	.	A	G	.	.	MAF_USDA=27.059
NC_035085.1	7458542	.	G	T	.	.	MAF_INRAE=40.506;MAF_USDA=40.588
NC_035085.1	7458584	.	C	T	.	.	MAF_USDA=1.639
NC_035085.1	7458618	.	A	T	.	.	MAF_USDA=2.459
NC_035085.1	7458625	.	A	T	.	.	MAF_USDA=2.459
NC_035085.1	7458669	.	G	A	.	.	MAF_INRAE=40.506;MAF_USDA=21.765
NC_035085.1	7458686	.	G	C	.	.	MAF_USDA=1.639
NC_035085.1	7458694	.	G	A	.	.	MAF_USDA=4.098
NC_035085.1	7458722	.	G	T	.	.	MAF_INRAE=40.506;MAF_USDA=45.882
NC_035085.1	7458751	.	C	A	.	.	MAF_USDA=2.353
NC_035085.1	7458864	.	A	G	.	.	MAF_USDA=4.118
NC_035085.1	7458894	.	C	T	.	.	MAF_USDA=1.639
NC_035085.1	7458909	.	C	A	.	.	MAF_USDA=2.459
NC_035085.1	7458981	.	G	A	.	.	MAF_USDA=1.639
NC_035085.1	7458989	.	A	G	.	.	MAF_USDA=2.353
NC_035085.1	7458995	.	G	A	.	.	MAF_USDA=2.459
NC_035085.1	7459002	.	G	T	.	.	MAF_USDA=1.639
NC_035085.1	7459064	.	C	A	.	.	MAF_USDA=2.353
NC_035085.1	7459075	.	C	A	.	.	MAF_USDA=3.279
NC_035085.1	7459154	.	A	G	.	.	MAF_INRAE=42.405;MAF_USDA=45.294
NC_035085.1	7459168	.	A	G	.	.	MAF_USDA=4.098
NC_035085.1	7459171	.	C	A	.	.	MAF_USDA=2.459
NC_035085.1	7459197	.	G	T	.	.	MAF_INRAE=41.772;MAF_USDA=42.353
NC_035085.1	7459206	.	C	A	.	.	MAF_INRAE=47.468;MAF_USDA=40.0
NC_035085.1	7459213	.	C	T	.	.	MAF_USDA=1.639
NC_035085.1	7459219	.	C	A	.	.	MAF_USDA=2.459
NC_035085.1	7459277	.	T	C	.	.	MAF_USDA=4.118
NC_035085.1	7459285	.	T	C	.	.	MAF_USDA=4.118
NC_035085.1	7459424	.	T	G	.	.	MAF_INRAE=1.667;MAF_USDA=4.118
NC_035085.1	7459427	.	C	G	.	.	MAF_INRAE=50.0;MAF_USDA=37.647
NC_035085.1	7459435	.	T	C	.	.	MAF_USDA=1.667
NC_035085.1	7459438	.	G	T	.	.	MAF_INRAE=50.0;MAF_USDA=37.5
NC_035085.1	7459443	.	G	A	.	.	MAF_INRAE=47.468;MAF_USDA=12.5
NC_035085.1	7459502	.	C	A	.	.	MAF_USDA=2.381
NC_035085.1	7459538	.	A	T	.	.	MAF_INRAE=5.063;MAF_USDA=10.588
NC_035085.1	7459606	.	C	T	.	.	MAF_USDA=1.639
NC_035085.1	7459644	.	G	A	.	.	MAF_USDA=2.459
NC_035085.1	7459649	.	G	A	.	.	MAF_USDA=5.294
NC_035085.1	7459655	.	A	G	.	.	MAF_INRAE=5.696;MAF_USDA=10.588
NC_035085.1	7459776	.	G	C	.	.	MAF_USDA=18.033
NC_035085.1	7459925	.	T	C	.	.	MAF_USDA=2.459
NC_035085.1	7460030	.	T	C	.	.	MAF_INRAE=5.063;MAF_USDA=34.118
NC_035085.1	7460068	.	G	A	.	.	MAF_USDA=3.279
NC_035085.1	7460099	.	T	A	.	.	MAF_USDA=3.279
NC_035085.1	7460147	.	T	C	.	.	MAF_INRAE=5.063;MAF_USDA=32.353
NC_035085.1	7460182	.	C	T	.	.	MAF_USDA=18.235
NC_035085.1	7460199	.	C	A	.	.	MAF_INRAE=5.063
NC_035085.1	7460202	.	T	C	.	.	MAF_USDA=1.639
NC_035085.1	7460260	.	C	G	.	.	MAF_USDA=9.412
NC_035085.1	7460288	.	G	T	.	.	MAF_INRAE=5.696;MAF_USDA=10.0
NC_035085.1	7460296	.	T	G	.	.	MAF_INRAE=5.063;MAF_USDA=31.765
NC_035085.1	7460348	.	C	A	.	.	MAF_USDA=10.0
NC_035085.1	7460386	.	G	C	.	.	MAF_USDA=18.824
NC_035085.1	7460419	.	G	A	.	.	MAF_USDA=3.279
NC_035085.1	7460421	.	A	G	.	.	MAF_INRAE=5.063;MAF_USDA=30.0
NC_035085.1	7460426	.	C	T	.	.	MAF_USDA=2.353
NC_035085.1	7460455	.	A	G	.	.	MAF_INRAE=5.063;MAF_USDA=32.353
NC_035085.1	7460510	.	T	G	.	.	MAF_INRAE=5.063;MAF_USDA=29.762
NC_035085.1	7460591	.	A	G	.	.	MAF_USDA=17.857
NC_035085.1	7460633	.	A	G	.	.	MAF_INRAE=5.063;MAF_USDA=30.0
NC_035085.1	7460664	.	T	G	.	.	MAF_USDA=2.459
NC_035085.1	7460685	.	A	T	.	.	MAF_USDA=2.459
NC_035085.1	7460687	.	G	T	.	.	MAF_USDA=2.459
NC_035085.1	7460714	.	A	T	.	.	MAF_INRAE=5.063;MAF_USDA=31.765
NC_035085.1	7460783	.	G	A	.	.	MAF_USDA=15.294
NC_035085.1	7460787	.	G	A	.	.	MAF_USDA=15.294
NC_035085.1	7460856	.	T	G	.	.	MAF_USDA=4.098
NC_035085.1	7460896	.	G	A	.	.	MAF_USDA=2.459
NC_035085.1	7460908	.	C	T	.	.	MAF_INRAE=3.797;MAF_USDA=7.647
NC_035085.1	7460919	.	A	C	.	.	MAF_USDA=3.279
NC_035085.1	7460932	.	T	C	.	.	MAF_INRAE=5.063;MAF_USDA=30.0
NC_035085.1	7461034	.	T	C	.	.	MAF_INRAE=5.063;MAF_USDA=30.588
NC_035085.1	7461061	.	A	G	.	.	MAF_INRAE=5.063;MAF_USDA=31.176
NC_035085.1	7461288	.	G	A	.	.	MAF_INRAE=1.667
NC_035085.1	7461326	.	A	C	.	.	MAF_USDA=10.0
NC_035085.1	7461388	.	G	T	.	.	MAF_INRAE=5.063;MAF_USDA=31.148
NC_035085.1	7461417	.	C	G	.	.	MAF_INRAE=7.895
NC_035085.1	7461453	.	A	T	.	.	MAF_USDA=2.459
NC_035085.1	7461477	.	G	C	.	.	MAF_INRAE=2.5
NC_035085.1	7461492	.	C	A	.	.	MAF_INRAE=3.333
NC_035085.1	7461536	.	C	T	.	.	MAF_INRAE=3.333;MAF_USDA=12.941
NC_035085.1	7461546	.	C	A	.	.	MAF_INRAE=3.333;MAF_USDA=8.235
NC_035085.1	7461555	.	T	C	.	.	MAF_INRAE=4.167;MAF_USDA=8.235
NC_035085.1	7461566	.	A	C	.	.	MAF_USDA=3.279
NC_035085.1	7461578	.	T	G	.	.	MAF_INRAE=2.5
NC_035085.1	7461641	.	T	C	.	.	MAF_INRAE=6.667
NC_035085.1	7461642	.	A	T	.	.	MAF_USDA=1.639
NC_035085.1	7461746	.	G	T	.	.	MAF_USDA=15.882
NC_035085.1	7461804	.	T	C	.	.	MAF_USDA=3.529
NC_035085.1	7462173	.	C	T	.	.	MAF_USDA=10.588
NC_035085.1	7462174	.	G	A	.	.	MAF_USDA=2.353
NC_035085.1	7462270	.	T	C	.	.	MAF_INRAE=6.329;MAF_USDA=37.5
NC_035085.1	7462298	.	A	G	.	.	MAF_INRAE=3.333;MAF_USDA=37.5
NC_035085.1	7462299	.	C	T	.	.	MAF_INRAE=3.333;MAF_USDA=37.5
NC_035085.1	7462422	.	T	G	.	.	MAF_INRAE=5.263;MAF_USDA=18.072
NC_035085.1	7462430	.	C	A	.	.	MAF_INRAE=15.789;MAF_USDA=50.0
NC_035085.1	7462559	.	C	T	.	.	MAF_USDA=3.279
NC_035085.1	7462560	.	G	A	.	.	MAF_INRAE=15.789;MAF_USDA=48.824
NC_035085.1	7462563	.	T	G	.	.	MAF_USDA=49.412
NC_035085.1	7462565	.	G	C	.	.	MAF_USDA=6.471
NC_035085.1	7462569	.	A	C	.	.	MAF_USDA=49.412
NC_035085.1	7462648	.	A	G	.	.	MAF_INRAE=47.468;MAF_USDA=14.118
NC_035085.1	7462707	.	C	T	.	.	MAF_INRAE=40.506;MAF_USDA=17.647
NC_035085.1	7462738	.	A	C	.	.	MAF_USDA=4.118
NC_035085.1	7462762	.	T	A	.	.	MAF_USDA=2.459
NC_035085.1	7462803	.	G	C	.	.	MAF_INRAE=5.263;MAF_USDA=17.059
NC_035085.1	7462885	.	C	T	.	.	MAF_INRAE=3.333
NC_035085.1	7462998	.	G	A	.	.	MAF_USDA=2.459
NC_035085.1	7463024	.	G	A	.	.	MAF_USDA=2.5
NC_035085.1	7463068	.	G	A	.	.	MAF_INRAE=5.063;MAF_USDA=11.176
NC_035085.1	7463273	.	C	G	.	.	MAF_INRAE=3.333
NC_035085.1	7463334	.	G	T	.	.	MAF_INRAE=5.063;MAF_USDA=10.588
NC_035085.1	7463359	.	A	C	.	.	MAF_INRAE=5.696;MAF_USDA=10.0
NC_035085.1	7463368	.	A	G	.	.	MAF_USDA=1.639
NC_035085.1	7463379	.	C	T	.	.	MAF_INRAE=15.789;MAF_USDA=46.471
NC_035085.1	7463410	.	C	T	.	.	MAF_USDA=1.639
NC_035085.1	7463443	.	G	C	.	.	MAF_INRAE=6.329;MAF_USDA=45.882
NC_035085.1	7463498	.	G	A	.	.	MAF_INRAE=15.789;MAF_USDA=11.765
NC_035085.1	7463507	.	C	A	.	.	MAF_USDA=11.176
NC_035085.1	7463510	.	T	A	.	.	MAF_USDA=37.5
NC_035085.1	7463518	.	A	T	.	.	MAF_INRAE=5.696
NC_035085.1	7463543	.	C	A	.	.	MAF_INRAE=1.667;MAF_USDA=4.167
NC_035085.1	7463550	.	G	A	.	.	MAF_INRAE=4.43;MAF_USDA=7.647
NC_035085.1	7463564	.	A	C	.	.	MAF_USDA=1.639
NC_035085.1	7463580	.	G	A	.	.	MAF_USDA=1.639
NC_035085.1	7463630	.	T	C	.	.	MAF_INRAE=1.667
NC_035085.1	7463648	.	A	T	.	.	MAF_USDA=2.459
NC_035085.1	7463691	.	C	A	.	.	MAF_USDA=2.459
NC_035085.1	7463708	.	C	T	.	.	MAF_USDA=1.639
NC_035085.1	7463711	.	G	A	.	.	MAF_USDA=48.235
NC_035085.1	7463754	.	T	G	.	.	MAF_USDA=45.238
NC_035085.1	7463756	.	C	T	.	.	MAF_USDA=8.235
NC_035085.1	7463781	.	T	G	.	.	MAF_USDA=14.583
NC_035085.1	7464484	.	C	T	.	.	MAF_USDA=9.524
NC_035085.1	7464485	.	G	A	.	.	MAF_USDA=38.095
NC_035085.1	7464488	.	A	G	.	.	MAF_USDA=38.095
NC_035085.1	7464535	.	C	T	.	.	MAF_USDA=37.059
NC_035085.1	7464545	.	T	C	.	.	MAF_USDA=48.235
NC_035085.1	7464546	.	G	A	.	.	MAF_USDA=5.882
NC_035085.1	7464620	.	G	A	.	.	MAF_USDA=2.353
NC_035085.1	7464629	.	G	A	.	.	MAF_USDA=41.176
NC_035085.1	7464672	.	G	A	.	.	MAF_USDA=20.588
NC_035085.1	7464717	.	A	T	.	.	MAF_INRAE=1.667;MAF_USDA=35.294
NC_035085.1	7464749	.	A	G	.	.	MAF_INRAE=1.667;MAF_USDA=34.706
NC_035085.1	7464846	.	G	T	.	.	MAF_USDA=10.0
NC_035085.1	7464890	.	C	T	.	.	MAF_INRAE=2.532;MAF_USDA=40.0
NC_035085.1	7464910	.	C	A	.	.	MAF_INRAE=2.532;MAF_USDA=40.0
NC_035085.1	7464923	.	C	T	.	.	MAF_INRAE=1.667;MAF_USDA=22.353
NC_035085.1	7464948	.	A	T	.	.	MAF_INRAE=2.532;MAF_USDA=40.0
NC_035085.1	7465053	.	C	T	.	.	MAF_USDA=2.542
NC_035085.1	7465064	.	C	T	.	.	MAF_INRAE=1.667;MAF_USDA=2.41
NC_035085.1	7465174	.	A	G	.	.	MAF_INRAE=1.667;MAF_USDA=9.036
NC_035085.1	7465209	.	G	A	.	.	MAF_USDA=2.542
NC_035085.1	7465223	.	C	A	.	.	MAF_USDA=10.241
NC_035085.1	7465276	.	A	C	.	.	MAF_INRAE=1.667
NC_035085.1	7465282	.	G	A	.	.	MAF_INRAE=1.667
NC_035085.1	7465302	.	A	C	.	.	MAF_INRAE=1.667
NC_035085.1	7465307	.	C	T	.	.	MAF_INRAE=1.667;MAF_USDA=7.627
NC_035085.1	7465343	.	T	C	.	.	MAF_INRAE=7.5;MAF_USDA=8.333
NC_035085.1	7465374	.	C	T	.	.	MAF_INRAE=40.833;MAF_USDA=26.829
NC_035085.1	7465398	.	T	G	.	.	MAF_USDA=2.586
NC_035085.1	7465415	.	A	T	.	.	MAF_INRAE=1.667;MAF_USDA=32.927
NC_035085.1	7465466	.	G	A	.	.	MAF_INRAE=1.667;MAF_USDA=34.337
NC_035085.1	7465475	.	G	A	.	.	MAF_INRAE=1.667;MAF_USDA=30.12
NC_035085.1	7465696	.	G	A	.	.	MAF_INRAE=1.667;MAF_USDA=10.366
NC_035085.1	7465782	.	G	T	.	.	MAF_USDA=17.47
NC_035085.1	7465794	.	A	G	.	.	MAF_USDA=8.434
NC_035085.1	7465818	.	A	C	.	.	MAF_INRAE=1.667;MAF_USDA=13.095
NC_035085.1	7465839	.	C	T	.	.	MAF_USDA=1.667
NC_035085.1	7465840	.	G	T	.	.	MAF_INRAE=1.667
NC_035085.1	7465862	.	G	A	.	.	MAF_INRAE=1.667;MAF_USDA=8.333
NC_035085.1	7465950	.	A	T	.	.	MAF_INRAE=1.667;MAF_USDA=24.405
NC_035085.1	7465965	.	A	G	.	.	MAF_INRAE=40.833;MAF_USDA=13.095
NC_035085.1	7466064	.	T	C	.	.	MAF_INRAE=1.667;MAF_USDA=4.762
NC_035085.1	7466076	.	G	A	.	.	MAF_INRAE=31.667;MAF_USDA=20.833
NC_035085.1	7466082	.	T	G	.	.	MAF_INRAE=31.667;MAF_USDA=20.833
NC_035085.1	7466096	.	T	C	.	.	MAF_INRAE=31.667;MAF_USDA=19.412
NC_035085.1	7466102	.	C	A	.	.	MAF_USDA=3.279
NC_035085.1	7466107	.	A	C	.	.	MAF_INRAE=40.0;MAF_USDA=12.353
NC_035085.1	7466128	.	G	A	.	.	MAF_USDA=1.695
NC_035085.1	7466150	.	C	T	.	.	MAF_USDA=13.253
NC_035085.1	7466151	.	C	T	.	.	MAF_USDA=12.048
NC_035085.1	7466153	.	T	C	.	.	MAF_USDA=18.675
NC_035085.1	7466326	.	A	G	.	.	MAF_INRAE=2.5
NC_035085.1	7466353	.	A	T	.	.	MAF_INRAE=1.667;MAF_USDA=3.529
NC_035085.1	7466395	.	C	A	.	.	MAF_INRAE=5.833
NC_035085.1	7466396	.	C	A	.	.	MAF_INRAE=5.833
NC_035085.1	7466416	.	T	C	.	.	MAF_INRAE=5.0
NC_035085.1	7466426	.	G	A	.	.	MAF_USDA=18.072
NC_035085.1	7466439	.	C	G	.	.	MAF_INRAE=2.5
NC_035085.1	7466447	.	C	T	.	.	MAF_USDA=1.695
NC_035085.1	7466448	.	C	A	.	.	MAF_INRAE=2.5
NC_035085.1	7466464	.	C	A	.	.	MAF_INRAE=1.667;MAF_USDA=3.614
NC_035085.1	7466487	.	G	A	.	.	MAF_USDA=3.39
NC_035085.1	7466500	.	C	T	.	.	MAF_INRAE=1.667
NC_035085.1	7466517	.	G	T	.	.	MAF_INRAE=1.667;MAF_USDA=4.237
NC_035085.1	7466547	.	T	A	.	.	MAF_USDA=19.277
NC_035085.1	7466580	.	G	A	.	.	MAF_USDA=2.41
NC_035085.1	7466624	.	A	G	.	.	MAF_USDA=7.229
NC_035085.1	7466648	.	A	T	.	.	MAF_USDA=7.229
NC_035085.1	7466672	.	G	T	.	.	MAF_USDA=1.724
NC_035085.1	7466750	.	C	T	.	.	MAF_INRAE=1.667;MAF_USDA=9.036
NC_035085.1	7466760	.	A	T	.	.	MAF_INRAE=1.667
NC_035085.1	7466773	.	A	C	.	.	MAF_INRAE=1.667
NC_035085.1	7466817	.	G	A	.	.	MAF_USDA=5.085
NC_035085.1	7466872	.	A	G	.	.	MAF_INRAE=5.833
NC_035085.1	7466873	.	A	T	.	.	MAF_INRAE=5.833
NC_035085.1	7466916	.	A	C	.	.	MAF_USDA=4.217
NC_035085.1	7467014	.	G	T	.	.	MAF_USDA=4.237
NC_035085.1	7467035	.	G	T	.	.	MAF_USDA=1.695
NC_035085.1	7467136	.	T	C	.	.	MAF_USDA=3.39
NC_035085.1	7467152	.	G	A	.	.	MAF_USDA=21.084
NC_035085.1	7467245	.	C	A	.	.	MAF_INRAE=3.797;MAF_USDA=9.639
NC_035085.1	7467272	.	C	A	.	.	MAF_INRAE=3.797;MAF_USDA=8.434
NC_035085.1	7467278	.	G	A	.	.	MAF_INRAE=1.667;MAF_USDA=5.085
NC_035085.1	7467280	.	T	C	.	.	MAF_INRAE=40.0;MAF_USDA=12.651
NC_035085.1	7467311	.	G	A	.	.	MAF_USDA=1.695
NC_035085.1	7467411	.	G	A	.	.	MAF_INRAE=1.667;MAF_USDA=2.41
NC_035085.1	7467527	.	C	T	.	.	MAF_USDA=4.217
NC_035085.1	7467564	.	A	G	.	.	MAF_INRAE=1.667;MAF_USDA=3.614
NC_035085.1	7467691	.	T	C	.	.	MAF_USDA=7.831
NC_035085.1	7467785	.	A	G	.	.	MAF_INRAE=1.667;MAF_USDA=4.819
NC_035085.1	7467808	.	T	A	.	.	MAF_USDA=4.167
NC_035085.1	7467981	.	A	T	.	.	MAF_INRAE=10.833;MAF_USDA=1.695
NC_035085.1	7468012	.	C	T	.	.	MAF_USDA=2.542
NC_035085.1	7468062	.	C	T	.	.	MAF_INRAE=1.667;MAF_USDA=4.217
NC_035085.1	7468173	.	T	A	.	.	MAF_INRAE=1.667
NC_035085.1	7468202	.	G	T	.	.	MAF_USDA=8.333
NC_035085.1	7468220	.	C	A	.	.	MAF_USDA=5.085
NC_035085.1	7468223	.	T	G	.	.	MAF_USDA=1.695
NC_035085.1	7468263	.	T	C	.	.	MAF_USDA=8.475
NC_035085.1	7468378	.	T	G	.	.	MAF_INRAE=1.667;MAF_USDA=32.53
NC_035085.1	7468387	.	C	T	.	.	MAF_INRAE=1.667;MAF_USDA=32.53
NC_035085.1	7468417	.	G	T	.	.	MAF_USDA=5.085
NC_035085.1	7468432	.	A	T	.	.	MAF_INRAE=35.833;MAF_USDA=27.711
NC_035085.1	7468446	.	C	T	.	.	MAF_INRAE=1.667;MAF_USDA=31.928
NC_035085.1	7468575	.	T	G	.	.	MAF_INRAE=1.667;MAF_USDA=8.434
NC_035085.1	7468603	.	G	T	.	.	MAF_INRAE=1.667;MAF_USDA=4.819
NC_035085.1	7468670	.	G	A	.	.	MAF_USDA=6.25
NC_035085.1	7468723	.	G	T	.	.	MAF_USDA=2.5
NC_035085.1	7468816	.	C	T	.	.	MAF_USDA=18.235
NC_035085.1	7468855	.	A	G	.	.	MAF_INRAE=5.263;MAF_USDA=17.059
NC_035085.1	7468857	.	C	T	.	.	MAF_USDA=2.083
NC_035085.1	7468861	.	A	G	.	.	MAF_USDA=1.639
NC_035085.1	7468952	.	C	T	.	.	MAF_USDA=18.235
NC_035085.1	7468957	.	A	C	.	.	MAF_USDA=18.235
NC_035085.1	7468991	.	C	A	.	.	MAF_INRAE=2.532;MAF_USDA=38.824
NC_035085.1	7469100	.	T	G	.	.	MAF_INRAE=5.263;MAF_USDA=17.059
NC_035085.1	7469126	.	C	T	.	.	MAF_INRAE=2.532;MAF_USDA=38.235
NC_035085.1	7469330	.	T	A	.	.	MAF_USDA=17.647
NC_035085.1	7469352	.	C	A	.	.	MAF_USDA=15.882
NC_035085.1	7469412	.	A	G	.	.	MAF_INRAE=42.405;MAF_USDA=44.118
NC_035085.1	7469423	.	T	C	.	.	MAF_USDA=2.459
NC_035085.1	7469432	.	C	T	.	.	MAF_USDA=2.353
NC_035085.1	7469439	.	T	G	.	.	MAF_INRAE=36.076;MAF_USDA=33.529
NC_035085.1	7469499	.	G	C	.	.	MAF_USDA=2.459
NC_035085.1	7469502	.	A	G	.	.	MAF_INRAE=34.81;MAF_USDA=19.412
NC_035085.1	7469538	.	T	A	.	.	MAF_INRAE=1.667;MAF_USDA=6.25
NC_035085.1	7469544	.	G	A	.	.	MAF_USDA=3.529
NC_035085.1	7469547	.	C	T	.	.	MAF_USDA=1.639
NC_035085.1	7469560	.	G	A	.	.	MAF_INRAE=37.342;MAF_USDA=33.529
NC_035085.1	7469573	.	C	A	.	.	MAF_INRAE=11.392;MAF_USDA=35.294
NC_035085.1	7469649	.	C	A	.	.	MAF_USDA=2.459
NC_035085.1	7469671	.	T	G	.	.	MAF_INRAE=43.038;MAF_USDA=27.059
NC_035085.1	7469738	.	T	C	.	.	MAF_INRAE=34.81;MAF_USDA=24.118
NC_035085.1	7469829	.	T	G	.	.	MAF_INRAE=3.797;MAF_USDA=8.333
NC_035085.1	7469846	.	A	T	.	.	MAF_INRAE=1.667;MAF_USDA=9.412
NC_035085.1	7469894	.	T	G	.	.	MAF_USDA=4.167
NC_035085.1	7469927	.	G	T	.	.	MAF_INRAE=1.667;MAF_USDA=5.294
NC_035085.1	7469998	.	C	T	.	.	MAF_USDA=1.639
NC_035085.1	7470068	.	T	C	.	.	MAF_USDA=2.459
NC_035085.1	7470115	.	T	G	.	.	MAF_INRAE=34.177;MAF_USDA=18.235
NC_035085.1	7470150	.	A	G	.	.	MAF_USDA=9.412
NC_035085.1	7470176	.	C	T	.	.	MAF_INRAE=1.667;MAF_USDA=4.706
NC_035085.1	7470205	.	G	A	.	.	MAF_INRAE=1.667
NC_035085.1	7470267	.	C	T	.	.	MAF_INRAE=35.443;MAF_USDA=22.353
NC_035085.1	7470280	.	T	G	.	.	MAF_USDA=7.647
NC_035085.1	7470337	.	C	T	.	.	MAF_INRAE=1.667;MAF_USDA=4.706
NC_035085.1	7470376	.	T	A	.	.	MAF_USDA=2.459
NC_035085.1	7470399	.	A	G	.	.	MAF_USDA=2.459
NC_035085.1	7470416	.	C	T	.	.	MAF_INRAE=36.076;MAF_USDA=24.118
NC_035085.1	7470475	.	T	C	.	.	MAF_USDA=1.639
NC_035085.1	7470511	.	G	A	.	.	MAF_USDA=6.471
NC_035085.1	7470524	.	C	T	.	.	MAF_INRAE=34.81;MAF_USDA=14.706
NC_035085.1	7470564	.	T	C	.	.	MAF_INRAE=42.105
NC_035085.1	7470567	.	G	T	.	.	MAF_INRAE=31.667
NC_035085.1	7470578	.	G	T	.	.	MAF_USDA=10.0
NC_035085.1	7470582	.	T	G	.	.	MAF_USDA=1.639
NC_035085.1	7470591	.	T	G	.	.	MAF_USDA=1.639
NC_035085.1	7470594	.	A	T	.	.	MAF_INRAE=36.076;MAF_USDA=22.941
NC_035085.1	7470624	.	C	A	.	.	MAF_USDA=3.279
NC_035085.1	7470630	.	G	C	.	.	MAF_INRAE=1.667;MAF_USDA=4.167
NC_035085.1	7470636	.	G	A	.	.	MAF_INRAE=34.81;MAF_USDA=17.059
NC_035085.1	7470650	.	C	T	.	.	MAF_INRAE=36.076;MAF_USDA=23.529
NC_035085.1	7470786	.	C	T	.	.	MAF_USDA=2.353
NC_035085.1	7470825	.	G	C	.	.	MAF_USDA=16.071
NC_035085.1	7470830	.	T	A	.	.	MAF_USDA=2.5
NC_035085.1	7470870	.	C	T	.	.	MAF_USDA=1.667
NC_035085.1	7470872	.	C	G	.	.	MAF_USDA=4.167
NC_035085.1	7470897	.	C	T	.	.	MAF_USDA=4.918
NC_035085.1	7470910	.	A	T	.	.	MAF_USDA=5.738
NC_035085.1	7470961	.	G	T	.	.	MAF_INRAE=1.667;MAF_USDA=8.235
NC_035085.1	7470971	.	C	A	.	.	MAF_INRAE=1.667;MAF_USDA=7.647
NC_035085.1	7470991	.	C	A	.	.	MAF_INRAE=2.5;MAF_USDA=7.059
NC_035085.1	7471002	.	T	G	.	.	MAF_INRAE=2.5;MAF_USDA=6.25
NC_035085.1	7471018	.	A	T	.	.	MAF_INRAE=2.5;MAF_USDA=9.412
NC_035085.1	7471019	.	A	T	.	.	MAF_INRAE=2.5;MAF_USDA=9.412
NC_035085.1	7471053	.	C	T	.	.	MAF_USDA=7.059
NC_035085.1	7471076	.	C	G	.	.	MAF_INRAE=3.333;MAF_USDA=4.167
NC_035085.1	7471105	.	G	T	.	.	MAF_INRAE=1.667;MAF_USDA=2.353
NC_035085.1	7471124	.	T	C	.	.	MAF_INRAE=1.667;MAF_USDA=8.824
NC_035085.1	7471165	.	G	A	.	.	MAF_USDA=17.059
NC_035085.1	7471213	.	G	A	.	.	MAF_USDA=1.639
NC_035085.1	7471215	.	C	T	.	.	MAF_USDA=1.639
NC_035085.1	7471218	.	T	C	.	.	MAF_USDA=1.639
NC_035085.1	7471231	.	T	C	.	.	MAF_USDA=2.459
NC_035085.1	7471245	.	A	G	.	.	MAF_USDA=1.639
NC_035085.1	7471327	.	T	C	.	.	MAF_USDA=9.836
NC_035085.1	7471332	.	C	T	.	.	MAF_USDA=9.016
NC_035085.1	7471337	.	T	G	.	.	MAF_USDA=9.016
NC_035085.1	7471338	.	T	A	.	.	MAF_USDA=9.836
NC_035085.1	7471341	.	T	A	.	.	MAF_USDA=8.197
NC_035085.1	7471345	.	G	A	.	.	MAF_USDA=9.016
NC_035085.1	7471378	.	T	C	.	.	MAF_INRAE=2.5
NC_035085.1	7471388	.	G	T	.	.	MAF_INRAE=5.0
NC_035085.1	7471408	.	A	C	.	.	MAF_INRAE=2.5;MAF_USDA=1.639
NC_035085.1	7471421	.	A	G	.	.	MAF_USDA=1.639
NC_035085.1	7471441	.	T	A	.	.	MAF_INRAE=2.5;MAF_USDA=3.529
NC_035085.1	7471468	.	T	C	.	.	MAF_INRAE=2.5;MAF_USDA=3.529
NC_035085.1	7471510	.	C	T	.	.	MAF_INRAE=3.333;MAF_USDA=4.098
NC_035085.1	7471513	.	T	C	.	.	MAF_INRAE=3.333;MAF_USDA=4.918
NC_035085.1	7471579	.	T	G	.	.	MAF_USDA=2.5
NC_035085.1	7471639	.	T	C	.	.	MAF_USDA=6.471
NC_035085.1	7471641	.	C	A	.	.	MAF_INRAE=48.333;MAF_USDA=7.059
NC_035085.1	7471657	.	A	G	.	.	MAF_USDA=1.639
NC_035085.1	7471690	.	T	G	.	.	MAF_USDA=2.353
NC_035085.1	7471721	.	T	C	.	.	MAF_INRAE=36.076;MAF_USDA=29.412
NC_035085.1	7471729	.	A	G	.	.	MAF_USDA=3.279
NC_035085.1	7471743	.	G	A	.	.	MAF_INRAE=12.025
NC_035085.1	7471795	.	T	C	.	.	MAF_INRAE=1.667;MAF_USDA=4.706
NC_035085.1	7471852	.	C	T	.	.	MAF_USDA=1.639
NC_035085.1	7471958	.	T	C	.	.	MAF_USDA=2.459
NC_035085.1	7471969	.	A	C	.	.	MAF_INRAE=46.203;MAF_USDA=7.059
NC_035085.1	7471971	.	T	A	.	.	MAF_USDA=6.471
NC_035085.1	7471972	.	C	T	.	.	MAF_USDA=1.639
NC_035085.1	7471982	.	C	A	.	.	MAF_USDA=2.459
NC_035085.1	7471986	.	C	A	.	.	MAF_USDA=10.0
NC_035085.1	7472036	.	C	T	.	.	MAF_INRAE=3.797;MAF_USDA=8.235
NC_035085.1	7472059	.	T	C	.	.	MAF_INRAE=34.81;MAF_USDA=22.941
NC_035085.1	7472060	.	C	T	.	.	MAF_INRAE=3.333
NC_035085.1	7472064	.	C	A	.	.	MAF_INRAE=3.333
NC_035085.1	7472087	.	C	G	.	.	MAF_INRAE=32.5;MAF_USDA=21.176
NC_035085.1	7472117	.	G	A	.	.	MAF_USDA=8.235
NC_035085.1	7472154	.	C	T	.	.	MAF_INRAE=5.063;MAF_USDA=8.197
NC_035085.1	7472182	.	G	T	.	.	MAF_INRAE=28.333;MAF_USDA=12.941
NC_035085.1	7472188	.	A	G	.	.	MAF_INRAE=28.333;MAF_USDA=14.118
NC_035085.1	7472223	.	C	G	.	.	MAF_INRAE=30.833;MAF_USDA=37.059
NC_035085.1	7472228	.	T	G	.	.	MAF_INRAE=12.5;MAF_USDA=21.765
NC_035085.1	7472229	.	A	C	.	.	MAF_INRAE=27.5;MAF_USDA=18.824
NC_035085.1	7472230	.	A	T	.	.	MAF_INRAE=12.5;MAF_USDA=10.417
NC_035085.1	7472239	.	T	C	.	.	MAF_INRAE=12.5
NC_035085.1	7472259	.	T	C	.	.	MAF_INRAE=9.167
NC_035085.1	7472261	.	C	A	.	.	MAF_USDA=1.639
NC_035085.1	7472294	.	G	T	.	.	MAF_INRAE=25.833
NC_035085.1	7472299	.	A	G	.	.	MAF_INRAE=25.833;MAF_USDA=10.588
NC_035085.1	7472357	.	C	T	.	.	MAF_USDA=2.083
NC_035085.1	7472414	.	G	A	.	.	MAF_INRAE=37.342;MAF_USDA=45.882
NC_035085.1	7472415	.	C	T	.	.	MAF_INRAE=35.0;MAF_USDA=45.294
NC_035085.1	7472451	.	C	T	.	.	MAF_INRAE=19.167;MAF_USDA=14.706
NC_035085.1	7472461	.	A	G	.	.	MAF_INRAE=1.667;MAF_USDA=3.529
NC_035085.1	7472488	.	T	G	.	.	MAF_INRAE=21.667;MAF_USDA=17.059
NC_035085.1	7472512	.	A	G	.	.	MAF_INRAE=37.975
NC_035085.1	7472541	.	T	A	.	.	MAF_INRAE=5.833
NC_035085.1	7472569	.	A	C	.	.	MAF_INRAE=16.667;MAF_USDA=17.059
NC_035085.1	7472602	.	G	C	.	.	MAF_INRAE=20.833
NC_035085.1	7472618	.	G	A	.	.	MAF_USDA=4.167
NC_035085.1	7472630	.	T	A	.	.	MAF_INRAE=10.0
NC_035085.1	7472640	.	G	C	.	.	MAF_INRAE=1.667
NC_035085.1	7472656	.	A	G	.	.	MAF_USDA=3.279
NC_035085.1	7472659	.	A	G	.	.	MAF_USDA=3.279
NC_035085.1	7472663	.	G	A	.	.	MAF_USDA=2.459
NC_035085.1	7472706	.	T	C	.	.	MAF_INRAE=1.667;MAF_USDA=1.639
NC_035085.1	7472718	.	C	T	.	.	MAF_USDA=4.167
NC_035085.1	7472763	.	G	T	.	.	MAF_USDA=1.667
NC_035085.1	7472767	.	A	C	.	.	MAF_USDA=1.667
NC_035085.1	7472773	.	A	T	.	.	MAF_USDA=7.5
NC_035085.1	7472786	.	C	T	.	.	MAF_USDA=1.667
NC_035085.1	7472793	.	A	G	.	.	MAF_USDA=2.5
NC_035085.1	7472794	.	T	C	.	.	MAF_USDA=3.333
NC_035085.1	7472795	.	T	C	.	.	MAF_USDA=1.667
NC_035085.1	7472800	.	C	T	.	.	MAF_USDA=1.667
NC_035085.1	7472811	.	G	C	.	.	MAF_USDA=3.333
NC_035085.1	7472812	.	T	G	.	.	MAF_USDA=3.333
NC_035085.1	7472826	.	A	T	.	.	MAF_USDA=2.5
NC_035085.1	7472830	.	A	G	.	.	MAF_USDA=3.333
NC_035085.1	7472856	.	T	C	.	.	MAF_INRAE=36.076;MAF_USDA=25.294
NC_035085.1	7473021	.	G	C	.	.	MAF_USDA=2.459
NC_035085.1	7473034	.	A	C	.	.	MAF_USDA=1.639
NC_035085.1	7473041	.	C	T	.	.	MAF_INRAE=5.063;MAF_USDA=12.353
NC_035085.1	7473047	.	C	T	.	.	MAF_INRAE=3.797;MAF_USDA=8.235
NC_035085.1	7473064	.	C	T	.	.	MAF_USDA=2.459
NC_035085.1	7473119	.	T	A	.	.	MAF_INRAE=34.81;MAF_USDA=14.706
NC_035085.1	7473126	.	T	A	.	.	MAF_USDA=17.647
NC_035085.1	7473141	.	G	A	.	.	MAF_USDA=1.639
NC_035085.1	7473148	.	G	A	.	.	MAF_INRAE=36.076;MAF_USDA=30.588
NC_035085.1	7473173	.	A	C	.	.	MAF_INRAE=1.667;MAF_USDA=4.167
NC_035085.1	7473225	.	A	C	.	.	MAF_USDA=2.353
NC_035085.1	7473306	.	C	G	.	.	MAF_USDA=1.639
NC_035085.1	7473310	.	C	T	.	.	MAF_USDA=1.639
NC_035085.1	7473356	.	T	C	.	.	MAF_USDA=18.824
NC_035085.1	7473436	.	T	A	.	.	MAF_USDA=1.639
NC_035085.1	7473571	.	T	C	.	.	MAF_USDA=25.0
NC_035085.1	7473572	.	T	C	.	.	MAF_USDA=25.0
NC_035085.1	7473575	.	T	A	.	.	MAF_INRAE=32.5;MAF_USDA=25.0
NC_035085.1	7473580	.	G	T	.	.	MAF_USDA=10.0
NC_035085.1	7473642	.	T	C	.	.	MAF_USDA=3.279
NC_035085.1	7473683	.	A	G	.	.	MAF_USDA=3.279
NC_035085.1	7473721	.	G	A	.	.	MAF_USDA=12.353
NC_035085.1	7473804	.	C	T	.	.	MAF_USDA=1.639
NC_035085.1	7473811	.	T	G	.	.	MAF_INRAE=37.5
NC_035085.1	7473817	.	T	G	.	.	MAF_INRAE=46.203;MAF_USDA=17.059
NC_035085.1	7473839	.	A	T	.	.	MAF_USDA=1.639
NC_035085.1	7473882	.	T	G	.	.	MAF_INRAE=5.063;MAF_USDA=22.353
NC_035085.1	7473933	.	T	G	.	.	MAF_USDA=1.639
NC_035085.1	7473955	.	A	C	.	.	MAF_INRAE=3.797;MAF_USDA=4.118
NC_035085.1	7473983	.	A	C	.	.	MAF_USDA=1.639
NC_035085.1	7474083	.	T	G	.	.	MAF_INRAE=46.203;MAF_USDA=38.824
NC_035085.1	7474109	.	T	A	.	.	MAF_INRAE=48.101;MAF_USDA=14.706
NC_035085.1	7474112	.	T	A	.	.	MAF_USDA=2.941
NC_035085.1	7474120	.	T	C	.	.	MAF_USDA=24.118
NC_035085.1	7474126	.	A	G	.	.	MAF_USDA=27.059
NC_035085.1	7474177	.	T	A	.	.	MAF_USDA=4.167
NC_035085.1	7474266	.	A	G	.	.	MAF_USDA=8.333
NC_035085.1	7474269	.	G	A	.	.	MAF_USDA=8.333
NC_035085.1	7474275	.	G	A	.	.	MAF_USDA=20.833
NC_035085.1	7474317	.	C	G	.	.	MAF_USDA=3.614
NC_035085.1	7474363	.	A	G	.	.	MAF_USDA=11.905
NC_035085.1	7474376	.	T	A	.	.	MAF_INRAE=1.667;MAF_USDA=2.381
NC_035085.1	7474393	.	A	G	.	.	MAF_USDA=10.0
NC_035085.1	7474418	.	C	T	.	.	MAF_USDA=1.667
NC_035085.1	7474444	.	C	T	.	.	MAF_USDA=1.667
NC_035085.1	7474446	.	C	A	.	.	MAF_USDA=19.048
NC_035085.1	7474486	.	T	C	.	.	MAF_USDA=12.5
NC_035085.1	7474535	.	G	A	.	.	MAF_USDA=2.5
NC_035085.1	7474616	.	G	C	.	.	MAF_USDA=1.667
NC_035085.1	7474659	.	T	A	.	.	MAF_USDA=14.286
NC_035085.1	7474688	.	G	A	.	.	MAF_USDA=9.639
NC_035085.1	7474701	.	G	T	.	.	MAF_USDA=14.458
NC_035085.1	7474737	.	G	T	.	.	MAF_USDA=2.542
NC_035085.1	7474758	.	A	C	.	.	MAF_USDA=5.833
NC_035085.1	7474765	.	C	T	.	.	MAF_INRAE=1.667;MAF_USDA=2.976
NC_035085.1	7474805	.	C	A	.	.	MAF_USDA=15.476
NC_035085.1	7474810	.	A	G	.	.	MAF_USDA=4.167
NC_035085.1	7474818	.	C	A	.	.	MAF_USDA=3.333
NC_035085.1	7474821	.	C	T	.	.	MAF_USDA=6.548
NC_035085.1	7474835	.	G	A	.	.	MAF_USDA=16.667
NC_035085.1	7474867	.	A	C	.	.	MAF_USDA=14.286
NC_035085.1	7474868	.	A	T	.	.	MAF_INRAE=2.5;MAF_USDA=8.333
NC_035085.1	7474870	.	G	T	.	.	MAF_USDA=16.667
NC_035085.1	7475007	.	G	T	.	.	MAF_INRAE=2.5;MAF_USDA=2.976
NC_035085.1	7475083	.	C	T	.	.	MAF_USDA=29.167
NC_035085.1	7475092	.	A	T	.	.	MAF_USDA=1.667
NC_035085.1	7475096	.	A	G	.	.	MAF_USDA=1.667
NC_035085.1	7475127	.	G	A	.	.	MAF_USDA=1.667
NC_035085.1	7475152	.	G	T	.	.	MAF_USDA=1.639
NC_035085.1	7475153	.	G	T	.	.	MAF_USDA=1.639
NC_035085.1	7475168	.	T	C	.	.	MAF_USDA=19.412
NC_035085.1	7475174	.	A	G	.	.	MAF_USDA=1.639
NC_035085.1	7475243	.	A	G	.	.	MAF_USDA=1.667
NC_035085.1	7475250	.	A	C	.	.	MAF_USDA=7.738
NC_035085.1	7475307	.	C	A	.	.	MAF_USDA=15.294
NC_035085.1	7475365	.	T	C	.	.	MAF_USDA=1.639
NC_035085.1	7475410	.	C	T	.	.	MAF_USDA=2.459
NC_035085.1	7475434	.	C	T	.	.	MAF_USDA=26.471
NC_035085.1	7475473	.	G	A	.	.	MAF_USDA=26.471
NC_035085.1	7475478	.	T	C	.	.	MAF_USDA=3.279
NC_035085.1	7475491	.	A	T	.	.	MAF_USDA=1.639
NC_035085.1	7475525	.	A	T	.	.	MAF_USDA=20.238
NC_035085.1	7475665	.	T	G	.	.	MAF_USDA=16.667
NC_035085.1	7475679	.	G	A	.	.	MAF_USDA=6.471
NC_035085.1	7475766	.	C	T	.	.	MAF_USDA=15.882
NC_035085.1	7475858	.	C	T	.	.	MAF_USDA=5.294
NC_035085.1	7475901	.	C	T	.	.	MAF_USDA=1.639
NC_035085.1	7475939	.	G	A	.	.	MAF_USDA=2.459
NC_035085.1	7475951	.	G	A	.	.	MAF_USDA=7.377
NC_035085.1	7475963	.	T	A	.	.	MAF_INRAE=3.797
NC_035085.1	7475965	.	C	A	.	.	MAF_USDA=25.294
NC_035085.1	7475969	.	T	G	.	.	MAF_INRAE=3.333;MAF_USDA=6.471
NC_035085.1	7475986	.	C	T	.	.	MAF_USDA=27.059
NC_035085.1	7476021	.	G	A	.	.	MAF_USDA=4.098
NC_035085.1	7476042	.	A	G	.	.	MAF_USDA=25.882
NC_035085.1	7476074	.	A	C	.	.	MAF_USDA=2.459
NC_035085.1	7476187	.	C	A	.	.	MAF_USDA=4.918
NC_035085.1	7476206	.	G	A	.	.	MAF_USDA=4.118
NC_035085.1	7476222	.	T	C	.	.	MAF_USDA=28.824
NC_035085.1	7476265	.	C	T	.	.	MAF_USDA=3.333
NC_035085.1	7476280	.	G	T	.	.	MAF_USDA=25.294
NC_035085.1	7476292	.	T	C	.	.	MAF_USDA=2.459
NC_035085.1	7476318	.	A	C	.	.	MAF_USDA=2.459
NC_035085.1	7476350	.	C	T	.	.	MAF_USDA=25.294
NC_035085.1	7476431	.	T	G	.	.	MAF_USDA=26.471
NC_035085.1	7476461	.	T	G	.	.	MAF_USDA=1.667
NC_035085.1	7476472	.	T	C	.	.	MAF_USDA=25.0
NC_035085.1	7476503	.	G	A	.	.	MAF_USDA=25.595
NC_035085.1	7476540	.	G	T	.	.	MAF_USDA=1.639
NC_035085.1	7476767	.	C	A	.	.	MAF_INRAE=10.759;MAF_USDA=2.459
NC_035085.1	7476784	.	C	T	.	.	MAF_INRAE=1.667
NC_035085.1	7476839	.	T	A	.	.	MAF_INRAE=10.759;MAF_USDA=1.639
NC_035085.1	7476865	.	A	T	.	.	MAF_USDA=2.459
NC_035085.1	7476934	.	T	G	.	.	MAF_USDA=4.918
NC_035085.1	7476947	.	T	A	.	.	MAF_INRAE=3.797;MAF_USDA=3.529
NC_035085.1	7477017	.	C	T	.	.	MAF_INRAE=1.667;MAF_USDA=4.167
NC_035085.1	7477021	.	A	G	.	.	MAF_USDA=1.639
NC_035085.1	7477024	.	G	T	.	.	MAF_USDA=4.098
NC_035085.1	7477033	.	A	G	.	.	MAF_USDA=4.098
NC_035085.1	7477139	.	T	G	.	.	MAF_USDA=3.333
NC_035085.1	7477241	.	C	A	.	.	MAF_USDA=24.706
NC_035085.1	7477246	.	C	A	.	.	MAF_INRAE=3.797;MAF_USDA=5.294
NC_035085.1	7477290	.	A	C	.	.	MAF_USDA=1.639
NC_035085.1	7477298	.	C	T	.	.	MAF_USDA=16.667
NC_035085.1	7477351	.	C	T	.	.	MAF_USDA=1.639
NC_035085.1	7477432	.	G	A	.	.	MAF_USDA=3.279
NC_035085.1	7477443	.	C	T	.	.	MAF_INRAE=3.797;MAF_USDA=8.333
NC_035085.1	7477502	.	T	C	.	.	MAF_INRAE=10.759;MAF_USDA=5.738
NC_035085.1	7477504	.	T	C	.	.	MAF_USDA=4.098
NC_035085.1	7477639	.	C	T	.	.	MAF_USDA=5.738
NC_035085.1	7477788	.	C	T	.	.	MAF_INRAE=1.667
NC_035085.1	7477821	.	T	C	.	.	MAF_INRAE=1.667;MAF_USDA=1.765
NC_035085.1	7477879	.	T	C	.	.	MAF_USDA=22.941
NC_035085.1	7477903	.	A	T	.	.	MAF_INRAE=3.333;MAF_USDA=3.529
NC_035085.1	7477913	.	T	A	.	.	MAF_USDA=3.279
NC_035085.1	7477961	.	T	A	.	.	MAF_USDA=4.098
NC_035085.1	7478124	.	T	G	.	.	MAF_USDA=1.639
NC_035085.1	7478139	.	C	T	.	.	MAF_USDA=1.639
NC_035085.1	7478237	.	G	A	.	.	MAF_INRAE=1.667
NC_035085.1	7478281	.	C	T	.	.	MAF_USDA=22.353
NC_035085.1	7478405	.	G	T	.	.	MAF_USDA=2.083
NC_035085.1	7478542	.	G	T	.	.	MAF_USDA=10.0
NC_035085.1	7478603	.	G	T	.	.	MAF_USDA=5.294
NC_035085.1	7478604	.	G	T	.	.	MAF_INRAE=48.101;MAF_USDA=42.353
NC_035085.1	7478631	.	C	A	.	.	MAF_USDA=3.279
NC_035085.1	7478633	.	T	C	.	.	MAF_USDA=7.143
NC_035085.1	7478646	.	T	C	.	.	MAF_USDA=16.471
NC_035085.1	7478747	.	A	C	.	.	MAF_INRAE=34.81;MAF_USDA=33.333
NC_035085.1	7478756	.	G	T	.	.	MAF_USDA=1.639
NC_035085.1	7478792	.	G	A	.	.	MAF_USDA=1.639
NC_035085.1	7478843	.	C	T	.	.	MAF_USDA=22.353
NC_035085.1	7478893	.	G	A	.	.	MAF_USDA=4.918
NC_035085.1	7478976	.	T	G	.	.	MAF_USDA=16.471
NC_035085.1	7479032	.	G	T	.	.	MAF_INRAE=46.835;MAF_USDA=24.706
NC_035085.1	7479070	.	C	G	.	.	MAF_USDA=1.639
NC_035085.1	7479152	.	T	C	.	.	MAF_INRAE=1.667
NC_035085.1	7479217	.	C	G	.	.	MAF_USDA=4.918
NC_035085.1	7479249	.	A	C	.	.	MAF_USDA=23.529
NC_035085.1	7479273	.	G	T	.	.	MAF_USDA=4.098
NC_035085.1	7479276	.	A	C	.	.	MAF_USDA=23.529
NC_035085.1	7479393	.	G	A	.	.	MAF_USDA=5.738
NC_035085.1	7479576	.	G	A	.	.	MAF_USDA=2.459
NC_035085.1	7479592	.	A	C	.	.	MAF_USDA=24.706
NC_035085.1	7479742	.	A	T	.	.	MAF_USDA=2.353
NC_035085.1	7479760	.	C	T	.	.	MAF_INRAE=10.759;MAF_USDA=3.279
NC_035085.1	7479777	.	G	T	.	.	MAF_USDA=2.459
NC_035085.1	7479834	.	T	A	.	.	MAF_USDA=2.459
NC_035085.1	7479980	.	T	C	.	.	MAF_USDA=22.917
NC_035085.1	7480043	.	A	G	.	.	MAF_USDA=25.294
NC_035085.1	7480059	.	C	T	.	.	MAF_USDA=1.639
NC_035085.1	7480070	.	G	A	.	.	MAF_USDA=2.459
NC_035085.1	7480090	.	A	C	.	.	MAF_INRAE=1.667;MAF_USDA=4.167
NC_035085.1	7480093	.	C	T	.	.	MAF_USDA=25.294
NC_035085.1	7480143	.	T	C	.	.	MAF_USDA=25.882
NC_035085.1	7480180	.	T	G	.	.	MAF_INRAE=34.81;MAF_USDA=28.824
NC_035085.1	7480266	.	A	G	.	.	MAF_USDA=19.412
NC_035085.1	7480347	.	G	C	.	.	MAF_USDA=26.19
NC_035085.1	7480356	.	C	G	.	.	MAF_INRAE=10.526;MAF_USDA=4.167
NC_035085.1	7480367	.	T	G	.	.	MAF_USDA=1.639
NC_035085.1	7480393	.	G	A	.	.	MAF_USDA=13.529
NC_035085.1	7480397	.	A	T	.	.	MAF_USDA=22.941
NC_035085.1	7480419	.	T	A	.	.	MAF_INRAE=2.532
NC_035085.1	7480509	.	A	C	.	.	MAF_INRAE=48.734;MAF_USDA=25.294
NC_035085.1	7480549	.	C	A	.	.	MAF_USDA=10.0
NC_035085.1	7480644	.	A	T	.	.	MAF_INRAE=1.667;MAF_USDA=11.765
NC_035085.1	7480727	.	C	T	.	.	MAF_INRAE=44.937;MAF_USDA=19.412
NC_035085.1	7480764	.	A	G	.	.	MAF_INRAE=3.333;MAF_USDA=33.333
NC_035085.1	7480782	.	A	C	.	.	MAF_USDA=8.235
NC_035085.1	7480795	.	T	A	.	.	MAF_INRAE=5.0;MAF_USDA=37.059
NC_035085.1	7480837	.	C	T	.	.	MAF_INRAE=2.5;MAF_USDA=13.529
NC_035085.1	7480871	.	C	T	.	.	MAF_USDA=14.583
NC_035085.1	7480888	.	T	G	.	.	MAF_INRAE=3.333;MAF_USDA=35.294
NC_035085.1	7480901	.	G	A	.	.	MAF_INRAE=10.759;MAF_USDA=2.459
NC_035085.1	7480932	.	A	C	.	.	MAF_INRAE=14.167;MAF_USDA=42.941
NC_035085.1	7480941	.	C	T	.	.	MAF_INRAE=34.81;MAF_USDA=28.824
NC_035085.1	7480995	.	G	A	.	.	MAF_INRAE=48.333;MAF_USDA=25.882
NC_035085.1	7481010	.	C	G	.	.	MAF_INRAE=1.667;MAF_USDA=5.882
NC_035085.1	7481025	.	A	T	.	.	MAF_INRAE=3.333;MAF_USDA=28.824
NC_035085.1	7481028	.	C	T	.	.	MAF_INRAE=1.667;MAF_USDA=2.941
NC_035085.1	7481091	.	G	T	.	.	MAF_USDA=13.69
NC_035085.1	7481118	.	C	T	.	.	MAF_INRAE=10.759;MAF_USDA=3.279
NC_035085.1	7481161	.	C	T	.	.	MAF_INRAE=48.333;MAF_USDA=37.059
NC_035085.1	7481209	.	T	G	.	.	MAF_INRAE=3.333
NC_035085.1	7481241	.	G	A	.	.	MAF_INRAE=14.167;MAF_USDA=32.353
NC_035085.1	7481251	.	G	A	.	.	MAF_INRAE=1.667;MAF_USDA=1.765
NC_035085.1	7481285	.	C	T	.	.	MAF_INRAE=1.667;MAF_USDA=7.647
NC_035085.1	7481291	.	T	G	.	.	MAF_INRAE=43.038;MAF_USDA=38.824
NC_035085.1	7481328	.	A	T	.	.	MAF_USDA=17.059
NC_035085.1	7481346	.	C	G	.	.	MAF_INRAE=46.835;MAF_USDA=32.941
NC_035085.1	7481357	.	A	G	.	.	MAF_INRAE=1.667;MAF_USDA=4.167
NC_035085.1	7481376	.	A	G	.	.	MAF_USDA=4.167
NC_035085.1	7481379	.	A	C	.	.	MAF_USDA=12.941
NC_035085.1	7481414	.	T	C	.	.	MAF_USDA=8.197
NC_035085.1	7481429	.	T	C	.	.	MAF_USDA=1.639
NC_035085.1	7481476	.	A	C	.	.	MAF_INRAE=13.333
NC_035085.1	7481482	.	G	A	.	.	MAF_USDA=11.31
NC_035085.1	7481509	.	C	T	.	.	MAF_INRAE=8.861;MAF_USDA=27.381
NC_035085.1	7481516	.	A	T	.	.	MAF_INRAE=1.667;MAF_USDA=4.167
NC_035085.1	7481547	.	T	A	.	.	MAF_INRAE=8.861;MAF_USDA=26.786
NC_035085.1	7481548	.	A	G	.	.	MAF_INRAE=5.0;MAF_USDA=26.19
NC_035085.1	7481550	.	T	C	.	.	MAF_INRAE=5.0;MAF_USDA=26.19
NC_035085.1	7481769	.	A	C	.	.	MAF_INRAE=10.759;MAF_USDA=2.459
NC_035085.1	7481791	.	A	C	.	.	MAF_INRAE=40.506;MAF_USDA=42.353
NC_035085.1	7481805	.	T	C	.	.	MAF_INRAE=7.5;MAF_USDA=4.098
NC_035085.1	7481814	.	A	C	.	.	MAF_INRAE=13.291;MAF_USDA=17.059
NC_035085.1	7481851	.	G	A	.	.	MAF_USDA=4.167
NC_035085.1	7481852	.	G	T	.	.	MAF_USDA=4.167
NC_035085.1	7481904	.	T	A	.	.	MAF_USDA=1.639
NC_035085.1	7481980	.	T	G	.	.	MAF_USDA=2.459
NC_035085.1	7481983	.	T	C	.	.	MAF_INRAE=40.506;MAF_USDA=49.412
NC_035085.1	7482011	.	A	C	.	.	MAF_INRAE=37.975;MAF_USDA=48.824
NC_035085.1	7482048	.	A	G	.	.	MAF_INRAE=10.0;MAF_USDA=8.333
NC_035085.1	7482062	.	G	A	.	.	MAF_INRAE=39.873;MAF_USDA=42.353
NC_035085.1	7482069	.	G	T	.	.	MAF_INRAE=11.392;MAF_USDA=4.118
NC_035085.1	7482083	.	A	T	.	.	MAF_INRAE=36.709;MAF_USDA=45.882
NC_035085.1	7482086	.	C	A	.	.	MAF_USDA=2.083
NC_035085.1	7482087	.	T	A	.	.	MAF_USDA=2.083
NC_035085.1	7482121	.	A	C	.	.	MAF_USDA=10.0
NC_035085.1	7482204	.	A	C	.	.	MAF_USDA=1.639
NC_035085.1	7482213	.	A	G	.	.	MAF_INRAE=27.848;MAF_USDA=45.082
NC_035085.1	7482421	.	T	A	.	.	MAF_INRAE=46.835;MAF_USDA=38.824
NC_035085.1	7482433	.	G	T	.	.	MAF_INRAE=46.835;MAF_USDA=40.0
NC_035085.1	7482435	.	T	A	.	.	MAF_INRAE=1.667;MAF_USDA=3.279
NC_035085.1	7482438	.	C	A	.	.	MAF_INRAE=46.835;MAF_USDA=40.0
NC_035085.1	7482466	.	G	T	.	.	MAF_INRAE=48.101;MAF_USDA=45.882
NC_035085.1	7482467	.	A	G	.	.	MAF_USDA=2.459
NC_035085.1	7482477	.	G	A	.	.	MAF_USDA=3.279
NC_035085.1	7482567	.	T	C	.	.	MAF_USDA=2.459
NC_035085.1	7482569	.	C	A	.	.	MAF_USDA=2.459
NC_035085.1	7482584	.	G	A	.	.	MAF_INRAE=43.038;MAF_USDA=42.941
NC_035085.1	7482614	.	G	A	.	.	MAF_INRAE=20.253;MAF_USDA=48.824
NC_035085.1	7482684	.	C	A	.	.	MAF_INRAE=11.667;MAF_USDA=30.588
NC_035085.1	7482744	.	G	C	.	.	MAF_INRAE=45.57;MAF_USDA=40.588
NC_035085.1	7482899	.	G	T	.	.	MAF_USDA=4.918
NC_035085.1	7482910	.	A	C	.	.	MAF_USDA=4.098
NC_035085.1	7482946	.	T	G	.	.	MAF_INRAE=36.076;MAF_USDA=18.824
NC_035085.1	7483015	.	T	C	.	.	MAF_INRAE=12.025;MAF_USDA=33.529
NC_035085.1	7483036	.	G	T	.	.	MAF_INRAE=34.81;MAF_USDA=15.294
NC_035085.1	7483046	.	A	G	.	.	MAF_USDA=1.639
NC_035085.1	7483049	.	G	T	.	.	MAF_INRAE=34.81;MAF_USDA=5.882
NC_035085.1	7483191	.	G	A	.	.	MAF_INRAE=10.127;MAF_USDA=8.235
NC_035085.1	7483233	.	A	G	.	.	MAF_INRAE=46.835;MAF_USDA=29.167
NC_035085.1	7483255	.	A	G	.	.	MAF_INRAE=44.304;MAF_USDA=13.115
NC_035085.1	7483276	.	T	G	.	.	MAF_INRAE=12.025;MAF_USDA=46.721
NC_035085.1	7483282	.	G	C	.	.	MAF_INRAE=35.443;MAF_USDA=5.738
NC_035085.1	7483331	.	T	A	.	.	MAF_USDA=4.098
NC_035085.1	7483431	.	C	A	.	.	MAF_INRAE=8.861;MAF_USDA=7.059
NC_035085.1	7483456	.	G	T	.	.	MAF_INRAE=12.025;MAF_USDA=34.118
NC_035085.1	7483601	.	G	A	.	.	MAF_USDA=8.824
NC_035085.1	7483666	.	C	T	.	.	MAF_INRAE=32.5;MAF_USDA=7.059
NC_035085.1	7483867	.	T	G	.	.	MAF_INRAE=7.5;MAF_USDA=9.412
NC_035085.1	7483902	.	T	A	.	.	MAF_INRAE=42.105;MAF_USDA=11.176
NC_035085.1	7483912	.	C	G	.	.	MAF_USDA=10.0
NC_035085.1	7483943	.	G	T	.	.	MAF_INRAE=40.506;MAF_USDA=8.235
NC_035085.1	7484124	.	C	A	.	.	MAF_USDA=2.459
NC_035085.1	7484128	.	A	G	.	.	MAF_INRAE=4.167;MAF_USDA=25.0
NC_035085.1	7484168	.	G	A	.	.	MAF_USDA=14.583
NC_035085.1	7484203	.	C	T	.	.	MAF_USDA=18.75
NC_035085.1	7484221	.	A	C	.	.	MAF_USDA=12.353
NC_035085.1	7484228	.	C	T	.	.	MAF_INRAE=36.076;MAF_USDA=22.353
NC_035085.1	7484240	.	A	T	.	.	MAF_INRAE=10.127;MAF_USDA=1.639
NC_035085.1	7484261	.	A	C	.	.	MAF_INRAE=50.0;MAF_USDA=32.353
NC_035085.1	7484282	.	G	T	.	.	MAF_USDA=11.475
NC_035085.1	7484334	.	C	A	.	.	MAF_USDA=3.279
NC_035085.1	7484585	.	C	A	.	.	MAF_INRAE=1.667;MAF_USDA=6.471
NC_035085.1	7484588	.	C	T	.	.	MAF_INRAE=5.833
NC_035085.1	7484604	.	A	G	.	.	MAF_INRAE=34.167
NC_035085.1	7484620	.	G	C	.	.	MAF_INRAE=3.333;MAF_USDA=10.0
NC_035085.1	7484652	.	T	G	.	.	MAF_USDA=13.115
NC_035085.1	7484700	.	G	A	.	.	MAF_INRAE=3.333;MAF_USDA=4.706
NC_035085.1	7484740	.	C	A	.	.	MAF_INRAE=3.333;MAF_USDA=8.235
NC_035085.1	7484755	.	T	C	.	.	MAF_INRAE=18.987;MAF_USDA=30.588
NC_035085.1	7484772	.	C	T	.	.	MAF_INRAE=5.063;MAF_USDA=7.059
NC_035085.1	7484774	.	C	T	.	.	MAF_INRAE=27.848;MAF_USDA=7.059
NC_035085.1	7484794	.	T	A	.	.	MAF_INRAE=36.709;MAF_USDA=23.529
NC_035085.1	7484802	.	C	A	.	.	MAF_USDA=3.279
NC_035085.1	7484803	.	G	A	.	.	MAF_INRAE=5.696;MAF_USDA=11.765
NC_035085.1	7484946	.	C	T	.	.	MAF_INRAE=22.152;MAF_USDA=45.882
NC_035085.1	7484947	.	G	A	.	.	MAF_INRAE=1.667;MAF_USDA=1.639
NC_035085.1	7484988	.	A	G	.	.	MAF_USDA=9.412
NC_035085.1	7485024	.	C	T	.	.	MAF_USDA=1.639
NC_035085.1	7485028	.	C	G	.	.	MAF_USDA=4.098
NC_035085.1	7485037	.	C	A	.	.	MAF_INRAE=13.291;MAF_USDA=14.118
NC_035085.1	7485046	.	C	T	.	.	MAF_USDA=1.639
NC_035085.1	7485055	.	G	A	.	.	MAF_INRAE=5.696;MAF_USDA=8.235
NC_035085.1	7485127	.	T	C	.	.	MAF_INRAE=41.139;MAF_USDA=31.765
NC_035085.1	7485181	.	C	T	.	.	MAF_INRAE=16.456;MAF_USDA=44.118
NC_035085.1	7485231	.	A	G	.	.	MAF_USDA=11.765
NC_035085.1	7485247	.	C	A	.	.	MAF_USDA=28.235
NC_035085.1	7485276	.	A	T	.	.	MAF_USDA=1.639
NC_035085.1	7485278	.	A	G	.	.	MAF_USDA=1.639
NC_035085.1	7485367	.	A	T	.	.	MAF_INRAE=3.333;MAF_USDA=8.197
NC_035085.1	7485388	.	T	C	.	.	MAF_USDA=1.176
NC_035085.1	7485429	.	G	T	.	.	MAF_USDA=10.0
NC_035085.1	7485450	.	C	T	.	.	MAF_INRAE=10.759;MAF_USDA=11.176
NC_035085.1	7485453	.	A	T	.	.	MAF_INRAE=50.0;MAF_USDA=30.588
NC_035085.1	7485467	.	T	A	.	.	MAF_INRAE=10.759;MAF_USDA=11.765
NC_035085.1	7485521	.	G	T	.	.	MAF_USDA=4.098
NC_035085.1	7485522	.	A	C	.	.	MAF_INRAE=46.203;MAF_USDA=31.176
NC_035085.1	7485678	.	T	A	.	.	MAF_INRAE=3.797;MAF_USDA=8.333
NC_035085.1	7485697	.	G	A	.	.	MAF_INRAE=38.608;MAF_USDA=17.647
NC_035085.1	7485832	.	C	T	.	.	MAF_INRAE=5.696;MAF_USDA=5.882
NC_035085.1	7485886	.	G	A	.	.	MAF_INRAE=3.797;MAF_USDA=2.941
NC_035085.1	7485921	.	C	T	.	.	MAF_INRAE=1.667;MAF_USDA=1.639
NC_035085.1	7485938	.	A	T	.	.	MAF_INRAE=10.759;MAF_USDA=14.706
NC_035085.1	7485997	.	C	A	.	.	MAF_INRAE=17.722;MAF_USDA=34.118
NC_035085.1	7486027	.	T	C	.	.	MAF_INRAE=5.833;MAF_USDA=40.588
NC_035085.1	7486106	.	A	T	.	.	MAF_INRAE=17.722;MAF_USDA=33.529
NC_035085.1	7486128	.	G	T	.	.	MAF_INRAE=48.734;MAF_USDA=17.059
NC_035085.1	7486133	.	C	T	.	.	MAF_INRAE=15.19;MAF_USDA=44.706
NC_035085.1	7486170	.	C	A	.	.	MAF_USDA=1.639
NC_035085.1	7486256	.	A	G	.	.	MAF_USDA=1.639
NC_035085.1	7486279	.	C	T	.	.	MAF_INRAE=48.734
NC_035085.1	7486285	.	C	A	.	.	MAF_INRAE=3.333
NC_035085.1	7486401	.	T	C	.	.	MAF_USDA=6.667
NC_035085.1	7486407	.	C	T	.	.	MAF_USDA=4.918
NC_035085.1	7486408	.	G	A	.	.	MAF_USDA=4.098
NC_035085.1	7486515	.	C	G	.	.	MAF_INRAE=2.5
NC_035085.1	7486550	.	T	C	.	.	MAF_USDA=2.459
NC_035085.1	7486691	.	A	G	.	.	MAF_INRAE=1.667;MAF_USDA=4.167
NC_035085.1	7486721	.	G	T	.	.	MAF_USDA=4.098
NC_035085.1	7486803	.	G	A	.	.	MAF_INRAE=4.167
NC_035085.1	7486808	.	A	G	.	.	MAF_INRAE=4.167
NC_035085.1	7486813	.	T	A	.	.	MAF_INRAE=5.0
NC_035085.1	7486814	.	A	T	.	.	MAF_INRAE=5.0
NC_035085.1	7486834	.	T	G	.	.	MAF_INRAE=5.833
NC_035085.1	7486840	.	A	G	.	.	MAF_INRAE=5.833
NC_035085.1	7486845	.	G	A	.	.	MAF_INRAE=5.0
NC_035085.1	7486858	.	A	G	.	.	MAF_INRAE=5.833
NC_035085.1	7486971	.	G	A	.	.	MAF_INRAE=15.823;MAF_USDA=48.824
NC_035085.1	7487028	.	G	A	.	.	MAF_USDA=10.0
NC_035085.1	7487053	.	C	T	.	.	MAF_USDA=8.235
NC_035085.1	7487082	.	A	G	.	.	MAF_USDA=11.765
NC_035085.1	7487096	.	A	C	.	.	MAF_USDA=10.588
NC_035085.1	7487103	.	A	T	.	.	MAF_USDA=7.059
NC_035085.1	7487129	.	C	T	.	.	MAF_USDA=3.279
NC_035085.1	7487170	.	G	A	.	.	MAF_USDA=9.412
NC_035085.1	7487281	.	A	G	.	.	MAF_USDA=22.917
NC_035085.1	7487282	.	T	G	.	.	MAF_USDA=15.217
NC_035085.1	7487289	.	C	T	.	.	MAF_USDA=8.333
NC_035085.1	7487291	.	A	T	.	.	MAF_USDA=8.333
NC_035085.1	7487308	.	G	C	.	.	MAF_USDA=14.583
NC_035085.1	7487379	.	G	A	.	.	MAF_USDA=34.091
NC_035085.1	7487400	.	C	G	.	.	MAF_USDA=4.918
NC_035085.1	7487415	.	T	A	.	.	MAF_USDA=4.167
NC_035085.1	7487419	.	G	A	.	.	MAF_USDA=2.459
NC_035085.1	7487425	.	A	G	.	.	MAF_USDA=2.459
NC_035085.1	7487451	.	C	T	.	.	MAF_USDA=2.941
NC_035085.1	7487461	.	A	T	.	.	MAF_USDA=10.0
NC_035085.1	7487473	.	C	T	.	.	MAF_USDA=10.0
NC_035085.1	7487475	.	A	T	.	.	MAF_USDA=14.583
NC_035085.1	7487522	.	T	G	.	.	MAF_INRAE=10.526;MAF_USDA=47.059
NC_035085.1	7487551	.	T	A	.	.	MAF_USDA=4.118
NC_035085.1	7487598	.	T	A	.	.	MAF_USDA=11.176
NC_035085.1	7487709	.	A	G	.	.	MAF_INRAE=2.5;MAF_USDA=11.765
NC_035085.1	7487921	.	A	T	.	.	MAF_INRAE=15.19;MAF_USDA=46.471
NC_035085.1	7487954	.	C	T	.	.	MAF_USDA=1.639
NC_035085.1	7487958	.	T	A	.	.	MAF_INRAE=5.063
NC_035085.1	7488052	.	A	G	.	.	MAF_INRAE=5.263;MAF_USDA=5.882
NC_035085.1	7488067	.	G	A	.	.	MAF_USDA=6.471
NC_035085.1	7488107	.	T	C	.	.	MAF_USDA=38.983
NC_035085.1	7488286	.	A	C	.	.	MAF_INRAE=14.167;MAF_USDA=1.639
NC_035085.1	7488377	.	G	A	.	.	MAF_USDA=3.279
NC_035085.1	7488409	.	G	A	.	.	MAF_INRAE=49.367;MAF_USDA=32.353
NC_035085.1	7488416	.	T	A	.	.	MAF_USDA=9.836
NC_035085.1	7488429	.	A	C	.	.	MAF_USDA=14.118
NC_035085.1	7488445	.	C	A	.	.	MAF_USDA=4.918
NC_035085.1	7488446	.	C	A	.	.	MAF_USDA=4.918
NC_035085.1	7488478	.	G	A	.	.	MAF_USDA=14.706
NC_035085.1	7488487	.	T	C	.	.	MAF_USDA=7.059
NC_035085.1	7488650	.	C	T	.	.	MAF_INRAE=32.911;MAF_USDA=17.059
NC_035085.1	7489072	.	C	T	.	.	MAF_USDA=50.0
NC_035085.1	7492100	.	C	G	.	.	MAF_USDA=1.639
NC_035085.1	7492210	.	G	A	.	.	MAF_USDA=3.279
NC_035085.1	7492329	.	G	T	.	.	MAF_USDA=1.639
NC_035085.1	7492348	.	G	T	.	.	MAF_USDA=4.918
NC_035085.1	7492360	.	G	A	.	.	MAF_USDA=4.918
NC_035085.1	7492372	.	T	G	.	.	MAF_INRAE=35.443;MAF_USDA=18.852
NC_035085.1	7492528	.	C	T	.	.	MAF_INRAE=19.62;MAF_USDA=9.412
NC_035085.1	7492552	.	A	C	.	.	MAF_INRAE=12.025;MAF_USDA=17.647
NC_035085.1	7492564	.	C	A	.	.	MAF_INRAE=20.253;MAF_USDA=11.765
NC_035085.1	7492625	.	C	T	.	.	MAF_INRAE=3.333;MAF_USDA=6.25
NC_035085.1	7492678	.	T	G	.	.	MAF_USDA=3.279
NC_035085.1	7492749	.	T	G	.	.	MAF_INRAE=15.19;MAF_USDA=46.471
NC_035085.1	7492781	.	C	T	.	.	MAF_INRAE=44.304;MAF_USDA=14.118
NC_035085.1	7492800	.	A	G	.	.	MAF_INRAE=15.19;MAF_USDA=44.706
NC_035085.1	7492840	.	G	T	.	.	MAF_USDA=4.098
NC_035085.1	7492866	.	T	A	.	.	MAF_USDA=13.934
NC_035085.1	7492904	.	A	T	.	.	MAF_INRAE=44.304;MAF_USDA=11.765
NC_035085.1	7493019	.	G	A	.	.	MAF_INRAE=1.667
NC_035085.1	7493056	.	C	T	.	.	MAF_INRAE=12.5
NC_035085.1	7493094	.	T	G	.	.	MAF_USDA=2.459
NC_035085.1	7493157	.	C	A	.	.	MAF_USDA=7.059
NC_035085.1	7493183	.	C	A	.	.	MAF_USDA=4.098
NC_035085.1	7493245	.	G	A	.	.	MAF_INRAE=39.873;MAF_USDA=25.882
NC_035085.1	7493333	.	A	T	.	.	MAF_USDA=2.083
NC_035085.1	7493344	.	A	G	.	.	MAF_USDA=4.098
NC_035085.1	7493380	.	G	A	.	.	MAF_USDA=1.667
NC_035085.1	7493568	.	C	T	.	.	MAF_USDA=6.471
NC_035085.1	7493609	.	G	A	.	.	MAF_USDA=11.765
NC_035085.1	7493635	.	A	G	.	.	MAF_USDA=1.639
NC_035085.1	7493746	.	A	T	.	.	MAF_INRAE=10.526;MAF_USDA=45.238
NC_035085.1	7493773	.	A	G	.	.	MAF_INRAE=10.526;MAF_USDA=3.333
NC_035085.1	7493806	.	C	A	.	.	MAF_USDA=1.695
NC_035085.1	7493821	.	C	A	.	.	MAF_USDA=1.667
NC_035085.1	7493842	.	G	A	.	.	MAF_INRAE=10.526
NC_035085.1	7493944	.	C	A	.	.	MAF_INRAE=47.368
NC_035085.1	7494804	.	G	C	.	.	MAF_USDA=10.417
NC_035085.1	7494949	.	C	A	.	.	MAF_INRAE=2.632
NC_035085.1	7495057	.	T	C	.	.	MAF_USDA=18.75
NC_035085.1	7495069	.	T	C	.	.	MAF_USDA=16.667
NC_035085.1	7495084	.	G	T	.	.	MAF_INRAE=42.105;MAF_USDA=12.941
NC_035085.1	7495194	.	C	T	.	.	MAF_INRAE=20.886;MAF_USDA=6.471
NC_035085.1	7495271	.	C	T	.	.	MAF_USDA=7.377
NC_035085.1	7495398	.	A	T	.	.	MAF_INRAE=1.667;MAF_USDA=4.167
NC_035085.1	7495539	.	A	C	.	.	MAF_INRAE=43.671;MAF_USDA=12.941
NC_035085.1	7495567	.	T	C	.	.	MAF_INRAE=9.167
NC_035085.1	7495571	.	T	C	.	.	MAF_INRAE=4.167
NC_035085.1	7495573	.	T	C	.	.	MAF_INRAE=2.5
NC_035085.1	7495575	.	T	C	.	.	MAF_INRAE=2.5
NC_035085.1	7495595	.	A	T	.	.	MAF_INRAE=26.667
NC_035085.1	7495783	.	A	G	.	.	MAF_INRAE=36.842;MAF_USDA=5.882
NC_035085.1	7495802	.	T	A	.	.	MAF_INRAE=3.333;MAF_USDA=6.25
NC_035085.1	7495922	.	T	G	.	.	MAF_INRAE=8.861;MAF_USDA=1.639
NC_035085.1	7495931	.	G	A	.	.	MAF_USDA=39.412
NC_035085.1	7496087	.	T	C	.	.	MAF_INRAE=42.105;MAF_USDA=14.706
NC_035085.1	7496102	.	T	A	.	.	MAF_USDA=12.941
NC_035085.1	7496107	.	T	C	.	.	MAF_USDA=1.639
NC_035085.1	7496110	.	G	A	.	.	MAF_USDA=1.176
NC_035085.1	7496112	.	A	G	.	.	MAF_USDA=1.176
NC_035085.1	7496184	.	A	G	.	.	MAF_INRAE=44.304;MAF_USDA=13.529
NC_035085.1	7496228	.	G	A	.	.	MAF_USDA=3.279
NC_035085.1	7496264	.	G	T	.	.	MAF_USDA=1.639
NC_035085.1	7496270	.	C	A	.	.	MAF_USDA=6.471
NC_035085.1	7496275	.	A	G	.	.	MAF_USDA=3.279
NC_035085.1	7496283	.	G	A	.	.	MAF_USDA=1.639
NC_035085.1	7496351	.	T	C	.	.	MAF_USDA=1.639
NC_035085.1	7496378	.	T	C	.	.	MAF_INRAE=4.43
NC_035085.1	7496400	.	C	T	.	.	MAF_INRAE=2.5
NC_035085.1	7496413	.	G	C	.	.	MAF_INRAE=3.333
NC_035085.1	7496415	.	T	C	.	.	MAF_INRAE=5.0
NC_035085.1	7496423	.	C	A	.	.	MAF_INRAE=3.333
NC_035085.1	7496434	.	C	T	.	.	MAF_INRAE=1.667
NC_035085.1	7496486	.	A	C	.	.	MAF_INRAE=8.861;MAF_USDA=1.639
NC_035085.1	7496566	.	C	T	.	.	MAF_INRAE=19.62;MAF_USDA=17.059
NC_035085.1	7496585	.	T	G	.	.	MAF_INRAE=1.667
NC_035085.1	7496600	.	G	A	.	.	MAF_INRAE=1.667
NC_035085.1	7496601	.	T	G	.	.	MAF_INRAE=2.5;MAF_USDA=13.115
NC_035085.1	7496652	.	G	A	.	.	MAF_USDA=2.459
NC_035085.1	7496665	.	G	A	.	.	MAF_USDA=3.279
NC_035085.1	7496673	.	T	G	.	.	MAF_INRAE=3.333;MAF_USDA=4.167
NC_035085.1	7496691	.	T	C	.	.	MAF_USDA=3.279
NC_035085.1	7496709	.	A	G	.	.	MAF_INRAE=2.5
NC_035085.1	7496720	.	C	T	.	.	MAF_INRAE=2.5
NC_035085.1	7496725	.	G	T	.	.	MAF_INRAE=2.5
NC_035085.1	7496770	.	C	T	.	.	MAF_USDA=8.197
NC_035085.1	7496832	.	C	T	.	.	MAF_INRAE=47.368;MAF_USDA=18.75
NC_035085.1	7496833	.	A	G	.	.	MAF_USDA=10.241
NC_035085.1	7496840	.	G	T	.	.	MAF_USDA=7.317
NC_035085.1	7496889	.	C	T	.	.	MAF_USDA=2.459
NC_035085.1	7496892	.	T	C	.	.	MAF_INRAE=6.329;MAF_USDA=1.176
NC_035085.1	7497008	.	T	C	.	.	MAF_USDA=10.588
NC_035085.1	7497090	.	A	C	.	.	MAF_USDA=8.235
NC_035085.1	7497315	.	C	T	.	.	MAF_USDA=5.294
NC_035085.1	7497355	.	G	C	.	.	MAF_USDA=1.639
NC_035085.1	7497572	.	C	A	.	.	MAF_INRAE=20.253;MAF_USDA=15.882
NC_035085.1	7497583	.	T	C	.	.	MAF_USDA=1.639
NC_035085.1	7497585	.	C	T	.	.	MAF_USDA=1.639
NC_035085.1	7497588	.	G	A	.	.	MAF_USDA=1.639
NC_035085.1	7497590	.	T	A	.	.	MAF_INRAE=20.253;MAF_USDA=5.882
NC_035085.1	7497593	.	G	A	.	.	MAF_USDA=1.639
NC_035085.1	7497621	.	C	A	.	.	MAF_INRAE=20.253;MAF_USDA=5.882
NC_035085.1	7497630	.	A	G	.	.	MAF_INRAE=15.19;MAF_USDA=45.294
NC_035085.1	7497752	.	C	T	.	.	MAF_USDA=1.639
NC_035085.1	7497877	.	A	T	.	.	MAF_INRAE=15.19;MAF_USDA=45.294
NC_035085.1	7498253	.	C	T	.	.	MAF_USDA=5.357
NC_035085.1	7498384	.	G	T	.	.	MAF_USDA=4.706
NC_035085.1	7498444	.	T	C	.	.	MAF_INRAE=1.667;MAF_USDA=4.118
NC_035085.1	7498453	.	T	A	.	.	MAF_INRAE=20.253;MAF_USDA=7.647
NC_035085.1	7498457	.	A	C	.	.	MAF_INRAE=44.304;MAF_USDA=7.059
NC_035085.1	7498476	.	C	T	.	.	MAF_USDA=5.738
NC_035085.1	7498494	.	C	G	.	.	MAF_INRAE=3.333;MAF_USDA=3.279
NC_035085.1	7498507	.	G	T	.	.	MAF_USDA=9.412
NC_035085.1	7498529	.	G	C	.	.	MAF_USDA=4.098
NC_035085.1	7498623	.	G	A	.	.	MAF_USDA=4.098
NC_035085.1	7498670	.	A	C	.	.	MAF_INRAE=22.785;MAF_USDA=35.294
NC_035085.1	7498749	.	C	G	.	.	MAF_INRAE=4.167;MAF_USDA=46.471
NC_035085.1	7498835	.	A	T	.	.	MAF_INRAE=3.333;MAF_USDA=9.016
NC_035085.1	7498895	.	C	A	.	.	MAF_USDA=4.098
NC_035085.1	7498897	.	A	G	.	.	MAF_USDA=2.459
NC_035085.1	7498899	.	A	T	.	.	MAF_USDA=3.279
NC_035085.1	7498910	.	T	C	.	.	MAF_INRAE=20.253;MAF_USDA=17.213
NC_035085.1	7499039	.	A	C	.	.	MAF_INRAE=4.167;MAF_USDA=8.824
NC_035085.1	7499073	.	T	G	.	.	MAF_USDA=9.016
NC_035085.1	7499229	.	T	A	.	.	MAF_INRAE=8.228;MAF_USDA=1.724
NC_035085.1	7499233	.	G	A	.	.	MAF_USDA=4.31
NC_035085.1	7499254	.	G	C	.	.	MAF_USDA=25.0
NC_035085.1	7499989	.	A	T	.	.	MAF_INRAE=4.167;MAF_USDA=28.571
NC_035085.1	7499991	.	A	T	.	.	MAF_INRAE=4.167;MAF_USDA=28.571
NC_035085.1	7499998	.	C	T	.	.	MAF_USDA=8.333
NC_035085.1	7500027	.	G	A	.	.	MAF_INRAE=3.333;MAF_USDA=29.167
NC_035085.1	7500117	.	A	G	.	.	MAF_USDA=1.639
NC_035085.1	7500123	.	A	T	.	.	MAF_USDA=1.639
NC_035085.1	7500156	.	TATTTCTACTTTGCACAA	TATTTCTACTTTGCACAT	.	.	MAF_USDA=4.167
NC_035085.1	7500173	.	A	T	.	.	MAF_INRAE=3.333
NC_035085.1	7500177	.	T	C	.	.	MAF_INRAE=3.333
NC_035085.1	7500178	.	T	C	.	.	MAF_INRAE=3.333
NC_035085.1	7500181	.	C	T	.	.	MAF_INRAE=3.333
NC_035085.1	7500188	.	T	A	.	.	MAF_INRAE=38.608;MAF_USDA=5.882
NC_035085.1	7500216	.	G	A	.	.	MAF_USDA=2.353
NC_035085.1	7500230	.	G	T	.	.	MAF_USDA=2.083
NC_035085.1	7500356	.	C	T	.	.	MAF_USDA=6.25
NC_035085.1	7500364	.	G	C	.	.	MAF_USDA=5.833
NC_035085.1	7500369	.	G	A	.	.	MAF_INRAE=44.304;MAF_USDA=7.738
NC_035085.1	7500432	.	T	C	.	.	MAF_INRAE=1.667
NC_035085.1	7500470	.	T	G	.	.	MAF_INRAE=19.62;MAF_USDA=19.643
NC_035085.1	7500471	.	A	T	.	.	MAF_USDA=5.357
NC_035085.1	7500476	.	C	A	.	.	MAF_INRAE=20.253;MAF_USDA=7.738
NC_035085.1	7500500	.	C	G	.	.	MAF_USDA=1.667
NC_035085.1	7500534	.	G	C	.	.	MAF_USDA=4.237
NC_035085.1	7500597	.	T	G	.	.	MAF_INRAE=21.519;MAF_USDA=17.857
NC_035085.1	7500655	.	G	A	.	.	MAF_USDA=12.5
NC_035085.1	7500656	.	T	C	.	.	MAF_USDA=12.5
NC_035085.1	7500693	.	A	G	.	.	MAF_INRAE=10.759;MAF_USDA=10.588
NC_035085.1	7500724	.	A	T	.	.	MAF_INRAE=44.304;MAF_USDA=7.059
NC_035085.1	7500734	.	A	T	.	.	MAF_USDA=2.459
NC_035085.1	7500743	.	G	A	.	.	MAF_USDA=4.918
NC_035085.1	7500744	.	C	T	.	.	MAF_INRAE=4.167;MAF_USDA=21.765
NC_035085.1	7500787	.	A	T	.	.	MAF_USDA=7.059
NC_035085.1	7500870	.	C	T	.	.	MAF_USDA=4.098
NC_035085.1	7500987	.	T	A	.	.	MAF_INRAE=4.167;MAF_USDA=18.235
NC_035085.1	7500989	.	T	A	.	.	MAF_INRAE=1.667;MAF_USDA=14.118
NC_035085.1	7500995	.	A	T	.	.	MAF_INRAE=15.19;MAF_USDA=34.118
NC_035085.1	7501002	.	T	G	.	.	MAF_USDA=4.167
NC_035085.1	7501055	.	C	A	.	.	MAF_USDA=2.459
NC_035085.1	7501112	.	G	C	.	.	MAF_USDA=4.098
NC_035085.1	7501172	.	G	T	.	.	MAF_INRAE=5.0;MAF_USDA=18.235
NC_035085.1	7501319	.	G	T	.	.	MAF_INRAE=8.861
NC_035085.1	7501373	.	A	T	.	.	MAF_USDA=5.882
NC_035085.1	7501421	.	C	T	.	.	MAF_INRAE=35.443;MAF_USDA=25.882
NC_035085.1	7501438	.	T	C	.	.	MAF_INRAE=21.519;MAF_USDA=9.412
NC_035085.1	7501617	.	C	T	.	.	MAF_USDA=2.083
NC_035085.1	7501715	.	A	G	.	.	MAF_USDA=8.235
NC_035085.1	7501747	.	C	T	.	.	MAF_USDA=3.279
NC_035085.1	7501835	.	G	T	.	.	MAF_USDA=4.706
NC_035085.1	7501864	.	A	C	.	.	MAF_USDA=39.583
NC_035085.1	7501961	.	A	C	.	.	MAF_INRAE=18.987
NC_035085.1	7502267	.	T	A	.	.	MAF_INRAE=32.911
NC_035085.1	7502420	.	C	T	.	.	MAF_USDA=2.353
NC_035085.1	7502453	.	T	C	.	.	MAF_USDA=5.882
NC_035085.1	7502489	.	G	C	.	.	MAF_INRAE=43.671;MAF_USDA=6.471
NC_035085.1	7502491	.	G	A	.	.	MAF_INRAE=44.167;MAF_USDA=7.059
NC_035085.1	7502533	.	C	T	.	.	MAF_USDA=8.824
NC_035085.1	7502540	.	C	G	.	.	MAF_INRAE=15.19;MAF_USDA=40.0
NC_035085.1	7502621	.	G	T	.	.	MAF_USDA=1.639
NC_035085.1	7502654	.	G	A	.	.	MAF_INRAE=1.667;MAF_USDA=12.353
NC_035085.1	7502981	.	T	C	.	.	MAF_USDA=4.918
NC_035085.1	7503037	.	T	C	.	.	MAF_INRAE=2.632;MAF_USDA=8.333
NC_035085.1	7503058	.	T	A	.	.	MAF_USDA=8.333
NC_035085.1	7503073	.	T	G	.	.	MAF_USDA=22.917
NC_035085.1	7503190	.	A	T	.	.	MAF_USDA=27.083
NC_035085.1	7503202	.	T	C	.	.	MAF_USDA=14.583
NC_035085.1	7503753	.	G	A	.	.	MAF_INRAE=10.526;MAF_USDA=10.417
NC_035085.1	7503859	.	A	G	.	.	MAF_INRAE=43.038;MAF_USDA=42.353
NC_035085.1	7503918	.	T	C	.	.	MAF_USDA=4.098
NC_035085.1	7504082	.	C	A	.	.	MAF_INRAE=10.526;MAF_USDA=10.0
NC_035085.1	7504521	.	G	A	.	.	MAF_USDA=13.043
NC_035085.1	7504845	.	G	A	.	.	MAF_INRAE=31.646;MAF_USDA=5.882
NC_035085.1	7504911	.	G	A	.	.	MAF_USDA=2.459
NC_035085.1	7505405	.	G	T	.	.	MAF_USDA=14.458
NC_035085.1	7505503	.	G	A	.	.	MAF_USDA=4.118
NC_035085.1	7505532	.	G	A	.	.	MAF_USDA=4.118
NC_035085.1	7505538	.	G	C	.	.	MAF_USDA=1.639
NC_035085.1	7505646	.	T	G	.	.	MAF_USDA=3.529
NC_035085.1	7505649	.	T	C	.	.	MAF_INRAE=11.392;MAF_USDA=10.588
NC_035085.1	7505665	.	G	A	.	.	MAF_INRAE=33.544;MAF_USDA=31.765
NC_035085.1	7505718	.	G	T	.	.	MAF_INRAE=36.709;MAF_USDA=32.941
NC_035085.1	7505748	.	T	A	.	.	MAF_USDA=1.639
NC_035085.1	7505878	.	A	T	.	.	MAF_INRAE=20.253;MAF_USDA=17.059
NC_035085.1	7505893	.	A	T	.	.	MAF_INRAE=10.759;MAF_USDA=8.235
NC_035085.1	7505915	.	T	A	.	.	MAF_INRAE=34.177;MAF_USDA=40.588
NC_035085.1	7505935	.	A	T	.	.	MAF_USDA=8.235
NC_035085.1	7506034	.	G	T	.	.	MAF_USDA=3.279
NC_035085.1	7506051	.	C	T	.	.	MAF_USDA=4.706
NC_035085.1	7506203	.	G	C	.	.	MAF_INRAE=36.709;MAF_USDA=31.176
NC_035085.1	7506255	.	A	G	.	.	MAF_INRAE=13.924;MAF_USDA=47.647
NC_035085.1	7506421	.	G	A	.	.	MAF_USDA=32.941
NC_035085.1	7506458	.	T	C	.	.	MAF_USDA=43.529
NC_035085.1	7506474	.	A	C	.	.	MAF_USDA=7.647
NC_035085.1	7506483	.	T	G	.	.	MAF_USDA=26.471
NC_035085.1	7506485	.	A	T	.	.	MAF_USDA=27.647
NC_035085.1	7506525	.	T	A	.	.	MAF_USDA=6.25
NC_035085.1	7506587	.	A	G	.	.	MAF_USDA=16.071
NC_035085.1	7506606	.	G	A	.	.	MAF_USDA=10.119
NC_035085.1	7508490	.	T	C	.	.	MAF_INRAE=10.526;MAF_USDA=17.059
NC_035085.1	7508584	.	A	G	.	.	MAF_INRAE=34.81;MAF_USDA=38.235
NC_035085.1	7508663	.	C	T	.	.	MAF_USDA=4.918
NC_035085.1	7508664	.	G	A	.	.	MAF_INRAE=34.177;MAF_USDA=50.0
NC_035085.1	7508685	.	C	G	.	.	MAF_INRAE=10.526;MAF_USDA=17.059
NC_035085.1	7508768	.	G	T	.	.	MAF_USDA=2.5
NC_035085.1	7508784	.	A	T	.	.	MAF_USDA=2.542
NC_035085.1	7508812	.	T	C	.	.	MAF_INRAE=3.333;MAF_USDA=2.439
NC_035085.1	7508841	.	T	G	.	.	MAF_USDA=4.31
NC_035085.1	7508981	.	G	A	.	.	MAF_INRAE=42.405;MAF_USDA=28.049
NC_035085.1	7508992	.	G	A	.	.	MAF_USDA=48.171
NC_035085.1	7508994	.	T	G	.	.	MAF_USDA=48.171
NC_035085.1	7508995	.	A	T	.	.	MAF_USDA=48.171
NC_035085.1	7508996	.	A	G	.	.	MAF_INRAE=1.667
NC_035085.1	7509034	.	T	C	.	.	MAF_INRAE=26.582;MAF_USDA=46.951
NC_035085.1	7509080	.	T	A	.	.	MAF_USDA=6.667
NC_035085.1	7509097	.	T	C	.	.	MAF_USDA=5.422
NC_035085.1	7509119	.	G	T	.	.	MAF_USDA=2.5
NC_035085.1	7509140	.	C	A	.	.	MAF_INRAE=10.526;MAF_USDA=10.843
NC_035085.1	7509141	.	A	T	.	.	MAF_USDA=10.714
NC_035085.1	7509172	.	C	G	.	.	MAF_USDA=5.488
NC_035085.1	7509182	.	A	G	.	.	MAF_INRAE=4.167
NC_035085.1	7509245	.	G	T	.	.	MAF_INRAE=5.063;MAF_USDA=17.073
NC_035085.1	7509299	.	A	T	.	.	MAF_USDA=4.167
NC_035085.1	7509405	.	G	A	.	.	MAF_USDA=19.672
NC_035085.1	7509416	.	C	A	.	.	MAF_USDA=1.639
NC_035085.1	7509528	.	A	C	.	.	MAF_INRAE=31.013;MAF_USDA=37.059
NC_035085.1	7509614	.	G	A	.	.	MAF_INRAE=5.263;MAF_USDA=3.529
NC_035085.1	7509650	.	T	G	.	.	MAF_INRAE=15.789
NC_035085.1	7509658	.	G	C	.	.	MAF_INRAE=9.494;MAF_USDA=17.059
NC_035085.1	7509694	.	A	C	.	.	MAF_USDA=5.294
NC_035085.1	7509919	.	T	C	.	.	MAF_INRAE=31.013;MAF_USDA=12.353
NC_035085.1	7509987	.	G	T	.	.	MAF_USDA=1.639
NC_035085.1	7510025	.	G	A	.	.	MAF_USDA=7.059
NC_035085.1	7510125	.	C	T	.	.	MAF_INRAE=4.43;MAF_USDA=33.333
NC_035085.1	7510481	.	G	A	.	.	MAF_USDA=8.197
NC_035085.1	7510483	.	G	A	.	.	MAF_INRAE=4.43
NC_035085.1	7510501	.	A	G	.	.	MAF_USDA=4.918
NC_035085.1	7510547	.	C	G	.	.	MAF_USDA=6.471
NC_035085.1	7510548	.	C	T	.	.	MAF_USDA=4.167
NC_035085.1	7510571	.	C	A	.	.	MAF_INRAE=26.316;MAF_USDA=8.197
NC_035085.1	7510573	.	T	G	.	.	MAF_USDA=4.098
NC_035085.1	7510576	.	T	G	.	.	MAF_USDA=4.098
NC_035085.1	7510621	.	T	G	.	.	MAF_USDA=4.167
NC_035085.1	7510624	.	C	T	.	.	MAF_USDA=4.167
NC_035085.1	7510656	.	T	G	.	.	MAF_INRAE=4.43
NC_035085.1	7510698	.	C	T	.	.	MAF_INRAE=40.506;MAF_USDA=29.508
NC_035085.1	7510705	.	C	A	.	.	MAF_USDA=3.279
NC_035085.1	7510797	.	G	T	.	.	MAF_USDA=6.557
NC_035085.1	7511260	.	G	T	.	.	MAF_USDA=8.333
NC_035085.1	7511366	.	G	T	.	.	MAF_USDA=2.459
NC_035085.1	7511538	.	C	A	.	.	MAF_INRAE=21.053
NC_035085.1	7511713	.	G	T	.	.	MAF_INRAE=10.526;MAF_USDA=26.087
NC_035085.1	7511979	.	A	C	.	.	MAF_USDA=13.043
NC_035085.1	7513640	.	C	T	.	.	MAF_USDA=3.279
NC_035085.1	7513711	.	G	T	.	.	MAF_USDA=1.639
NC_035085.1	7513737	.	C	A	.	.	MAF_USDA=24.706
NC_035085.1	7513774	.	C	A	.	.	MAF_INRAE=10.526;MAF_USDA=2.083
NC_035085.1	7514015	.	C	A	.	.	MAF_USDA=2.459
NC_035085.1	7514041	.	T	A	.	.	MAF_INRAE=5.063
NC_035085.1	7514251	.	T	C	.	.	MAF_INRAE=10.526;MAF_USDA=2.941
NC_035085.1	7514287	.	A	T	.	.	MAF_USDA=1.639
NC_035085.1	7516829	.	C	T	.	.	MAF_USDA=2.459
NC_035085.1	7516950	.	T	A	.	.	MAF_USDA=2.941
NC_035085.1	7516975	.	A	T	.	.	MAF_USDA=3.279
NC_035085.1	7517053	.	T	C	.	.	MAF_USDA=3.279
NC_035085.1	7517347	.	T	G	.	.	MAF_USDA=34.706
NC_035085.1	7517391	.	C	T	.	.	MAF_USDA=2.083
NC_035085.1	7517491	.	T	C	.	.	MAF_INRAE=5.0
NC_035085.1	7517509	.	C	T	.	.	MAF_INRAE=6.667
NC_035085.1	7517513	.	C	T	.	.	MAF_INRAE=1.667
NC_035085.1	7517580	.	A	T	.	.	MAF_USDA=1.639
NC_035085.1	7517690	.	G	T	.	.	MAF_USDA=24.706
NC_035085.1	7517716	.	C	A	.	.	MAF_USDA=2.459
NC_035085.1	7517731	.	C	A	.	.	MAF_INRAE=10.526;MAF_USDA=5.882
NC_035085.1	7517783	.	C	T	.	.	MAF_USDA=3.279
NC_035085.1	7517795	.	A	C	.	.	MAF_USDA=4.098
NC_035085.1	7517798	.	C	T	.	.	MAF_USDA=4.098
NC_035085.1	7517809	.	T	C	.	.	MAF_USDA=4.918
NC_035085.1	7519219	.	C	T	.	.	MAF_USDA=13.934
NC_035085.1	7519225	.	C	A	.	.	MAF_USDA=3.279
NC_035085.1	7519230	.	G	A	.	.	MAF_USDA=11.475
NC_035085.1	7519347	.	G	A	.	.	MAF_USDA=1.639
NC_035085.1	7519388	.	T	C	.	.	MAF_USDA=1.639
NC_035085.1	7519410	.	A	G	.	.	MAF_INRAE=31.579;MAF_USDA=50.0
NC_035085.1	7519482	.	C	T	.	.	MAF_USDA=4.167
NC_035085.1	7519529	.	G	A	.	.	MAF_USDA=2.459
NC_035085.1	7519532	.	T	C	.	.	MAF_INRAE=10.127;MAF_USDA=30.0
NC_035085.1	7519614	.	A	G	.	.	MAF_USDA=2.459
NC_035085.1	7519631	.	G	A	.	.	MAF_INRAE=17.722;MAF_USDA=4.167
NC_035085.1	7519774	.	A	G	.	.	MAF_USDA=1.639
NC_035085.1	7519804	.	G	A	.	.	MAF_USDA=1.639
NC_035085.1	7519908	.	T	A	.	.	MAF_INRAE=2.5;MAF_USDA=3.529
NC_035085.1	7519956	.	C	T	.	.	MAF_INRAE=5.063;MAF_USDA=24.706
NC_035085.1	7519977	.	C	T	.	.	MAF_USDA=2.353
NC_035085.1	7520001	.	C	T	.	.	MAF_USDA=4.098
NC_035085.1	7520062	.	T	G	.	.	MAF_USDA=1.639
NC_035085.1	7520156	.	C	A	.	.	MAF_USDA=1.639
NC_035085.1	7520193	.	G	A	.	.	MAF_INRAE=18.987;MAF_USDA=26.471
NC_035085.1	7520246	.	A	C	.	.	MAF_USDA=7.059
NC_035085.1	7520314	.	T	G	.	.	MAF_USDA=16.471
NC_035085.1	7520388	.	T	C	.	.	MAF_INRAE=43.671;MAF_USDA=48.824
NC_035085.1	7520389	.	A	T	.	.	MAF_INRAE=43.671;MAF_USDA=30.0
NC_035085.1	7520405	.	A	C	.	.	MAF_USDA=15.882
NC_035085.1	7520407	.	C	T	.	.	MAF_USDA=15.882
NC_035085.1	7520411	.	A	C	.	.	MAF_USDA=15.882
NC_035085.1	7520415	.	G	A	.	.	MAF_USDA=15.882
NC_035085.1	7520468	.	A	T	.	.	MAF_INRAE=18.354;MAF_USDA=2.353
NC_035085.1	7520544	.	T	G	.	.	MAF_USDA=4.098
NC_035085.1	7520597	.	A	T	.	.	MAF_INRAE=18.354;MAF_USDA=4.167
NC_035085.1	7520669	.	G	T	.	.	MAF_USDA=1.639
NC_035085.1	7520695	.	C	A	.	.	MAF_USDA=1.639
NC_035085.1	7520754	.	C	T	.	.	MAF_INRAE=43.038;MAF_USDA=32.353
NC_035085.1	7520756	.	C	T	.	.	MAF_INRAE=50.0;MAF_USDA=37.059
NC_035085.1	7520759	.	C	G	.	.	MAF_INRAE=22.785;MAF_USDA=31.765
NC_035085.1	7520816	.	G	A	.	.	MAF_USDA=2.083
NC_035085.1	7520855	.	G	A	.	.	MAF_USDA=4.098
NC_035085.1	7520866	.	C	T	.	.	MAF_INRAE=32.278;MAF_USDA=28.824
NC_035085.1	7520938	.	C	T	.	.	MAF_USDA=7.647
NC_035085.1	7520943	.	T	C	.	.	MAF_USDA=1.639
NC_035085.1	7520986	.	C	T	.	.	MAF_USDA=1.639
NC_035085.1	7520987	.	G	A	.	.	MAF_INRAE=43.671;MAF_USDA=35.294
NC_035085.1	7521016	.	C	T	.	.	MAF_USDA=4.098
NC_035085.1	7521062	.	G	T	.	.	MAF_INRAE=24.051;MAF_USDA=32.941
NC_035085.1	7521133	.	G	A	.	.	MAF_INRAE=18.987;MAF_USDA=19.412
NC_035085.1	7521138	.	C	A	.	.	MAF_USDA=4.098
NC_035085.1	7521199	.	C	T	.	.	MAF_USDA=21.765
NC_035085.1	7521285	.	C	A	.	.	MAF_USDA=3.279
NC_035085.1	7521290	.	A	T	.	.	MAF_INRAE=32.278;MAF_USDA=29.412
NC_035085.1	7521394	.	C	A	.	.	MAF_USDA=4.098
NC_035085.1	7521416	.	A	G	.	.	MAF_USDA=1.639
NC_035085.1	7521446	.	A	T	.	.	MAF_INRAE=24.051;MAF_USDA=30.588
NC_035085.1	7521455	.	C	T	.	.	MAF_USDA=4.098
NC_035085.1	7521456	.	G	A	.	.	MAF_USDA=4.098
NC_035085.1	7521501	.	G	C	.	.	MAF_USDA=4.098
NC_035085.1	7521613	.	A	T	.	.	MAF_USDA=37.5
NC_035085.1	7521619	.	A	C	.	.	MAF_INRAE=5.063
NC_035085.1	7521690	.	T	G	.	.	MAF_USDA=1.639
NC_035085.1	7521762	.	G	A	.	.	MAF_INRAE=32.278;MAF_USDA=28.235
NC_035085.1	7521822	.	C	T	.	.	MAF_USDA=1.639
NC_035085.1	7521836	.	C	A	.	.	MAF_USDA=1.639
NC_035085.1	7521843	.	T	G	.	.	MAF_USDA=1.639
NC_035085.1	7521850	.	G	A	.	.	MAF_USDA=4.167
NC_035085.1	7521854	.	T	A	.	.	MAF_USDA=3.529
NC_035085.1	7521866	.	A	T	.	.	MAF_INRAE=39.241;MAF_USDA=21.176
NC_035085.1	7521878	.	A	T	.	.	MAF_USDA=1.639
NC_035085.1	7521886	.	T	A	.	.	MAF_INRAE=3.797;MAF_USDA=1.765
NC_035085.1	7521887	.	G	T	.	.	MAF_INRAE=3.333;MAF_USDA=10.0
NC_035085.1	7521965	.	G	T	.	.	MAF_INRAE=31.646
NC_035085.1	7521967	.	A	T	.	.	MAF_USDA=1.639
NC_035085.1	7521986	.	G	T	.	.	MAF_INRAE=31.646;MAF_USDA=6.471
NC_035085.1	7522067	.	G	T	.	.	MAF_INRAE=24.051;MAF_USDA=39.583
NC_035085.1	7522083	.	T	A	.	.	MAF_INRAE=34.81;MAF_USDA=27.083
NC_035085.1	7522119	.	G	A	.	.	MAF_USDA=8.824
NC_035085.1	7522122	.	A	T	.	.	MAF_USDA=8.235
NC_035085.1	7522137	.	G	T	.	.	MAF_INRAE=43.671;MAF_USDA=31.176
NC_035085.1	7522149	.	G	T	.	.	MAF_INRAE=43.038;MAF_USDA=28.824
NC_035085.1	7522199	.	A	G	.	.	MAF_INRAE=32.278;MAF_USDA=30.588
NC_035085.1	7522206	.	G	A	.	.	MAF_INRAE=5.063
NC_035085.1	7522215	.	C	T	.	.	MAF_INRAE=43.671;MAF_USDA=40.0
NC_035085.1	7522245	.	A	G	.	.	MAF_INRAE=32.278;MAF_USDA=30.0
NC_035085.1	7522288	.	G	A	.	.	MAF_INRAE=43.671;MAF_USDA=36.471
NC_035085.1	7522345	.	T	C	.	.	MAF_USDA=1.639
NC_035085.1	7522389	.	C	T	.	.	MAF_USDA=1.639
NC_035085.1	7522463	.	C	A	.	.	MAF_INRAE=3.797;MAF_USDA=1.765
NC_035085.1	7522466	.	C	T	.	.	MAF_USDA=4.098
NC_035085.1	7522483	.	A	G	.	.	MAF_USDA=4.098
NC_035085.1	7522492	.	C	A	.	.	MAF_USDA=2.459
NC_035085.1	7522496	.	C	T	.	.	MAF_USDA=1.639
NC_035085.1	7522531	.	T	G	.	.	MAF_INRAE=43.038;MAF_USDA=32.353
NC_035085.1	7522541	.	G	T	.	.	MAF_INRAE=43.038;MAF_USDA=32.353
NC_035085.1	7522560	.	G	A	.	.	MAF_USDA=4.098
NC_035085.1	7522586	.	T	G	.	.	MAF_USDA=2.459
NC_035085.1	7522705	.	C	T	.	.	MAF_USDA=4.098
NC_035085.1	7522767	.	A	G	.	.	MAF_USDA=1.639
NC_035085.1	7522837	.	C	T	.	.	MAF_INRAE=18.354;MAF_USDA=2.353
NC_035085.1	7522855	.	T	A	.	.	MAF_INRAE=2.5;MAF_USDA=2.353
NC_035085.1	7522879	.	T	G	.	.	MAF_INRAE=24.051;MAF_USDA=30.588
NC_035085.1	7522910	.	G	T	.	.	MAF_USDA=1.639
NC_035085.1	7522976	.	C	T	.	.	MAF_USDA=1.639
NC_035085.1	7523007	.	G	A	.	.	MAF_USDA=2.083
NC_035085.1	7523042	.	C	T	.	.	MAF_USDA=6.471
NC_035085.1	7523142	.	T	G	.	.	MAF_INRAE=37.5;MAF_USDA=30.0
NC_035085.1	7523143	.	T	C	.	.	MAF_INRAE=11.667;MAF_USDA=29.412
NC_035085.1	7523160	.	G	A	.	.	MAF_INRAE=24.051;MAF_USDA=29.412
NC_035085.1	7523219	.	A	C	.	.	MAF_USDA=27.083
NC_035085.1	7523262	.	T	G	.	.	MAF_INRAE=32.278;MAF_USDA=33.333
NC_035085.1	7523308	.	C	T	.	.	MAF_INRAE=15.789;MAF_USDA=9.756
NC_035085.1	7526025	.	C	G	.	.	MAF_USDA=18.75
NC_035085.1	7529634	.	T	C	.	.	MAF_USDA=1.639
NC_035085.1	7529674	.	C	A	.	.	MAF_USDA=1.639
NC_035085.1	7529686	.	G	T	.	.	MAF_INRAE=2.5
NC_035085.1	7529718	.	A	T	.	.	MAF_USDA=2.459
NC_035085.1	7529847	.	T	A	.	.	MAF_USDA=1.639
NC_035085.1	7529978	.	C	T	.	.	MAF_USDA=2.353
NC_035085.1	7530037	.	T	G	.	.	MAF_USDA=16.393
NC_035085.1	7530061	.	T	A	.	.	MAF_USDA=1.639
NC_035085.1	7530062	.	C	G	.	.	MAF_USDA=4.098
NC_035085.1	7530138	.	G	T	.	.	MAF_USDA=4.098
NC_035085.1	7531015	.	C	T	.	.	MAF_INRAE=10.526;MAF_USDA=10.366
NC_035085.1	7531029	.	C	G	.	.	MAF_INRAE=10.526;MAF_USDA=10.119
NC_035085.1	7531064	.	A	T	.	.	MAF_INRAE=23.418;MAF_USDA=28.824
NC_035085.1	7531108	.	C	T	.	.	MAF_INRAE=33.544;MAF_USDA=16.393
NC_035085.1	7531193	.	C	A	.	.	MAF_INRAE=43.671;MAF_USDA=35.882
NC_035085.1	7531228	.	T	G	.	.	MAF_USDA=1.639
NC_035085.1	7531258	.	C	T	.	.	MAF_USDA=1.639
NC_035085.1	7531336	.	G	A	.	.	MAF_INRAE=42.405;MAF_USDA=33.333
NC_035085.1	7531430	.	T	G	.	.	MAF_INRAE=1.667
NC_035085.1	7531462	.	A	G	.	.	MAF_INRAE=10.526;MAF_USDA=2.353
NC_035085.1	7531464	.	T	G	.	.	MAF_INRAE=48.333;MAF_USDA=36.471
NC_035085.1	7531491	.	A	G	.	.	MAF_INRAE=43.671;MAF_USDA=36.471
NC_035085.1	7531597	.	C	G	.	.	MAF_USDA=10.0
NC_035085.1	7531737	.	A	T	.	.	MAF_USDA=2.459
NC_035085.1	7531743	.	A	T	.	.	MAF_USDA=3.529
NC_035085.1	7531820	.	A	C	.	.	MAF_USDA=1.639
NC_035085.1	7531826	.	G	T	.	.	MAF_USDA=6.557
NC_035085.1	7531890	.	C	T	.	.	MAF_USDA=1.639
NC_035085.1	7531899	.	G	C	.	.	MAF_USDA=4.098
NC_035085.1	7531937	.	G	T	.	.	MAF_INRAE=32.911;MAF_USDA=29.412
NC_035085.1	7531943	.	G	C	.	.	MAF_USDA=1.639
NC_035085.1	7531960	.	T	C	.	.	MAF_USDA=1.639
NC_035085.1	7532037	.	A	C	.	.	MAF_USDA=8.235
NC_035085.1	7532044	.	G	A	.	.	MAF_USDA=4.098
NC_035085.1	7532107	.	T	A	.	.	MAF_USDA=1.639
NC_035085.1	7532179	.	T	A	.	.	MAF_INRAE=24.684;MAF_USDA=34.118
NC_035085.1	7532212	.	C	A	.	.	MAF_INRAE=32.278;MAF_USDA=30.0
NC_035085.1	7532221	.	C	A	.	.	MAF_USDA=1.639
NC_035085.1	7532272	.	A	G	.	.	MAF_INRAE=32.278;MAF_USDA=31.765
NC_035085.1	7532286	.	C	T	.	.	MAF_USDA=2.459
NC_035085.1	7532288	.	G	T	.	.	MAF_INRAE=43.671;MAF_USDA=28.235
NC_035085.1	7532307	.	T	C	.	.	MAF_USDA=2.459
NC_035085.1	7532405	.	T	G	.	.	MAF_INRAE=32.278;MAF_USDA=29.412
NC_035085.1	7532415	.	G	T	.	.	MAF_USDA=1.639
NC_035085.1	7532497	.	T	A	.	.	MAF_USDA=2.459
NC_035085.1	7532514	.	C	A	.	.	MAF_INRAE=43.671;MAF_USDA=30.0
NC_035085.1	7532567	.	C	T	.	.	MAF_USDA=2.459
NC_035085.1	7532629	.	G	A	.	.	MAF_INRAE=1.667;MAF_USDA=6.548
NC_035085.1	7532652	.	C	A	.	.	MAF_USDA=2.459
NC_035085.1	7532666	.	A	T	.	.	MAF_USDA=1.639
NC_035085.1	7532679	.	G	A	.	.	MAF_USDA=1.639
NC_035085.1	7532682	.	T	C	.	.	MAF_USDA=2.459
NC_035085.1	7532703	.	C	G	.	.	MAF_USDA=4.918
NC_035085.1	7532717	.	G	C	.	.	MAF_USDA=8.197
NC_035085.1	7532848	.	T	G	.	.	MAF_USDA=5.738
NC_035085.1	7532892	.	A	G	.	.	MAF_USDA=30.588
NC_035085.1	7532943	.	C	T	.	.	MAF_INRAE=43.038;MAF_USDA=31.765
NC_035085.1	7533102	.	C	A	.	.	MAF_USDA=4.918
NC_035085.1	7533393	.	A	G	.	.	MAF_USDA=1.639
NC_035085.1	7533406	.	G	A	.	.	MAF_USDA=3.529
NC_035085.1	7533470	.	A	T	.	.	MAF_INRAE=24.051;MAF_USDA=44.706
NC_035085.1	7533473	.	A	T	.	.	MAF_INRAE=3.797;MAF_USDA=1.765
NC_035085.1	7533702	.	C	A	.	.	MAF_INRAE=1.667;MAF_USDA=4.167
NC_035085.1	7533762	.	C	A	.	.	MAF_USDA=11.765
NC_035085.1	7533823	.	T	C	.	.	MAF_USDA=4.098
NC_035085.1	7535411	.	C	T	.	.	MAF_USDA=26.471
NC_035085.1	7535500	.	G	T	.	.	MAF_INRAE=15.789;MAF_USDA=48.824
NC_035085.1	7535527	.	C	T	.	.	MAF_USDA=1.639
NC_035085.1	7535560	.	T	G	.	.	MAF_INRAE=26.316;MAF_USDA=44.118
NC_035085.1	7535614	.	A	T	.	.	MAF_USDA=4.098
NC_035085.1	7535645	.	C	G	.	.	MAF_INRAE=10.526;MAF_USDA=4.118
NC_035085.1	7535661	.	T	G	.	.	MAF_INRAE=17.722;MAF_USDA=4.167
NC_035085.1	7535664	.	A	G	.	.	MAF_INRAE=10.526;MAF_USDA=2.353
NC_035085.1	7535755	.	C	G	.	.	MAF_USDA=29.167
NC_035085.1	7536031	.	G	C	.	.	MAF_INRAE=49.367;MAF_USDA=34.118
NC_035085.1	7536042	.	T	C	.	.	MAF_INRAE=32.278;MAF_USDA=43.529
NC_035085.1	7536141	.	C	T	.	.	MAF_INRAE=5.063
NC_035085.1	7536157	.	T	C	.	.	MAF_USDA=1.639
NC_035085.1	7536208	.	G	A	.	.	MAF_USDA=4.098
NC_035085.1	7536452	.	T	C	.	.	MAF_USDA=47.917
NC_035085.1	7536459	.	T	G	.	.	MAF_USDA=47.917
NC_035085.1	7537373	.	C	T	.	.	MAF_INRAE=15.789;MAF_USDA=4.167
NC_035085.1	7537501	.	C	G	.	.	MAF_INRAE=5.063;MAF_USDA=16.471
NC_035085.1	7537504	.	G	A	.	.	MAF_INRAE=44.304;MAF_USDA=29.412
NC_035085.1	7537521	.	T	A	.	.	MAF_INRAE=43.671;MAF_USDA=29.412
NC_035085.1	7537646	.	C	T	.	.	MAF_USDA=7.647
NC_035085.1	7537680	.	G	T	.	.	MAF_INRAE=41.772;MAF_USDA=32.941
NC_035085.1	7537788	.	G	T	.	.	MAF_INRAE=10.526;MAF_USDA=2.941
NC_035085.1	7537863	.	A	C	.	.	MAF_USDA=2.459
NC_035085.1	7537910	.	A	T	.	.	MAF_USDA=14.583
NC_035085.1	7537914	.	A	G	.	.	MAF_USDA=14.583
NC_035085.1	7538267	.	C	A	.	.	MAF_USDA=5.294
NC_035085.1	7538322	.	C	T	.	.	MAF_INRAE=13.291
NC_035085.1	7538394	.	C	A	.	.	MAF_INRAE=3.797;MAF_USDA=6.471
NC_035085.1	7538403	.	A	T	.	.	MAF_INRAE=13.291
NC_035085.1	7538404	.	C	T	.	.	MAF_INRAE=5.833
NC_035085.1	7538422	.	C	T	.	.	MAF_USDA=6.471
NC_035085.1	7538622	.	G	A	.	.	MAF_USDA=2.459
NC_035085.1	7538628	.	C	A	.	.	MAF_USDA=4.918
NC_035085.1	7538675	.	A	T	.	.	MAF_USDA=4.706
NC_035085.1	7538751	.	A	C	.	.	MAF_USDA=7.059
NC_035085.1	7538759	.	T	G	.	.	MAF_INRAE=10.127;MAF_USDA=35.882
NC_035085.1	7538818	.	C	A	.	.	MAF_USDA=3.279
NC_035085.1	7538984	.	T	C	.	.	MAF_USDA=4.706
NC_035085.1	7538986	.	A	C	.	.	MAF_INRAE=5.063;MAF_USDA=8.824
NC_035085.1	7539004	.	C	A	.	.	MAF_INRAE=1.667;MAF_USDA=14.706
NC_035085.1	7539143	.	C	A	.	.	MAF_USDA=1.639
NC_035085.1	7539253	.	C	A	.	.	MAF_USDA=2.459
NC_035085.1	7539282	.	T	A	.	.	MAF_INRAE=6.329;MAF_USDA=21.176
NC_035085.1	7539328	.	C	A	.	.	MAF_USDA=15.882
NC_035085.1	7539497	.	G	T	.	.	MAF_USDA=12.941
NC_035085.1	7539510	.	G	A	.	.	MAF_INRAE=3.797;MAF_USDA=2.941
NC_035085.1	7539514	.	A	G	.	.	MAF_INRAE=13.291
NC_035085.1	7539565	.	T	G	.	.	MAF_USDA=1.639
NC_035085.1	7539705	.	A	T	.	.	MAF_INRAE=32.278;MAF_USDA=3.529
NC_035085.1	7539729	.	A	G	.	.	MAF_INRAE=32.278;MAF_USDA=3.529
NC_035085.1	7539940	.	A	G	.	.	MAF_INRAE=6.329;MAF_USDA=21.176
NC_035085.1	7539977	.	T	G	.	.	MAF_INRAE=6.329;MAF_USDA=21.176
NC_035085.1	7540049	.	A	C	.	.	MAF_INRAE=2.5;MAF_USDA=3.529
NC_035085.1	7540052	.	T	G	.	.	MAF_USDA=1.639
NC_035085.1	7540060	.	T	G	.	.	MAF_USDA=15.882
NC_035085.1	7540266	.	C	G	.	.	MAF_USDA=1.639
NC_035085.1	7540278	.	A	T	.	.	MAF_USDA=15.882
NC_035085.1	7540350	.	A	C	.	.	MAF_INRAE=1.667;MAF_USDA=1.639
NC_035085.1	7540390	.	G	A	.	.	MAF_USDA=1.639
NC_035085.1	7540429	.	G	A	.	.	MAF_USDA=15.882
NC_035085.1	7540448	.	G	A	.	.	MAF_USDA=16.471
NC_035085.1	7540472	.	T	C	.	.	MAF_USDA=1.667
NC_035085.1	7540476	.	A	C	.	.	MAF_USDA=1.639
NC_035085.1	7540494	.	G	T	.	.	MAF_USDA=2.459
NC_035085.1	7540519	.	T	C	.	.	MAF_INRAE=3.797;MAF_USDA=1.786
NC_035085.1	7540616	.	A	G	.	.	MAF_USDA=4.167
NC_035085.1	7540632	.	C	T	.	.	MAF_USDA=4.167
NC_035085.1	7540644	.	T	C	.	.	MAF_USDA=4.167
NC_035085.1	7540691	.	A	T	.	.	MAF_USDA=4.167
NC_035085.1	7540724	.	C	A	.	.	MAF_USDA=4.167
NC_035085.1	7540743	.	G	A	.	.	MAF_USDA=11.176
NC_035085.1	7540753	.	A	T	.	.	MAF_USDA=3.279
NC_035085.1	7540782	.	G	A	.	.	MAF_INRAE=6.962;MAF_USDA=41.176
NC_035085.1	7540838	.	G	T	.	.	MAF_INRAE=6.962;MAF_USDA=41.765
NC_035085.1	7540889	.	G	A	.	.	MAF_USDA=1.639
NC_035085.1	7541004	.	T	C	.	.	MAF_INRAE=6.962;MAF_USDA=28.235
NC_035085.1	7541007	.	A	C	.	.	MAF_USDA=7.377
NC_035085.1	7541034	.	G	T	.	.	MAF_USDA=1.639
NC_035085.1	7541086	.	C	A	.	.	MAF_USDA=13.529
NC_035085.1	7541186	.	T	C	.	.	MAF_USDA=8.197
NC_035085.1	7541193	.	G	A	.	.	MAF_INRAE=3.797;MAF_USDA=3.529
NC_035085.1	7541284	.	T	A	.	.	MAF_USDA=7.377
NC_035085.1	7541285	.	T	C	.	.	MAF_USDA=8.197
NC_035085.1	7541306	.	T	C	.	.	MAF_INRAE=13.291
NC_035085.1	7541313	.	C	A	.	.	MAF_USDA=2.459
NC_035085.1	7541320	.	T	G	.	.	MAF_INRAE=6.962;MAF_USDA=44.118
NC_035085.1	7541355	.	A	C	.	.	MAF_USDA=1.639
NC_035085.1	7541487	.	G	A	.	.	MAF_INRAE=1.667;MAF_USDA=4.167
NC_035085.1	7541547	.	G	A	.	.	MAF_USDA=4.167
NC_035085.1	7541572	.	G	T	.	.	MAF_INRAE=10.526;MAF_USDA=2.083
NC_035085.1	7541690	.	G	T	.	.	MAF_USDA=4.167
NC_035085.1	7541765	.	T	C	.	.	MAF_INRAE=3.333;MAF_USDA=39.583
NC_035085.1	7541835	.	T	G	.	.	MAF_INRAE=1.667;MAF_USDA=25.0
NC_035085.1	7541959	.	C	A	.	.	MAF_INRAE=5.063;MAF_USDA=5.882
NC_035085.1	7542122	.	A	C	.	.	MAF_USDA=4.706
NC_035085.1	7542185	.	A	C	.	.	MAF_INRAE=10.526;MAF_USDA=2.083
NC_035085.1	7542186	.	C	A	.	.	MAF_USDA=2.083
NC_035085.1	7542189	.	T	G	.	.	MAF_INRAE=44.304;MAF_USDA=25.294
NC_035085.1	7542201	.	G	T	.	.	MAF_USDA=4.167
NC_035085.1	7542263	.	C	A	.	.	MAF_USDA=2.083
NC_035085.1	7542264	.	T	G	.	.	MAF_INRAE=2.5
NC_035085.1	7542266	.	T	G	.	.	MAF_INRAE=1.667;MAF_USDA=18.75
NC_035085.1	7542320	.	C	A	.	.	MAF_USDA=18.824
NC_035085.1	7542372	.	A	T	.	.	MAF_USDA=1.639
NC_035085.1	7542485	.	C	A	.	.	MAF_USDA=1.639
NC_035085.1	7542549	.	A	T	.	.	MAF_USDA=4.918
NC_035085.1	7542560	.	C	A	.	.	MAF_USDA=1.639
NC_035085.1	7542573	.	C	A	.	.	MAF_USDA=22.131
NC_035085.1	7542595	.	A	C	.	.	MAF_INRAE=32.278;MAF_USDA=12.941
NC_035085.1	7542696	.	A	C	.	.	MAF_USDA=4.167
NC_035085.1	7542724	.	C	T	.	.	MAF_USDA=4.098
NC_035085.1	7542816	.	A	T	.	.	MAF_INRAE=10.526;MAF_USDA=2.083
NC_035085.1	7542907	.	T	G	.	.	MAF_USDA=4.167
NC_035085.1	7542914	.	G	A	.	.	MAF_USDA=17.059
NC_035085.1	7542941	.	G	T	.	.	MAF_INRAE=45.57;MAF_USDA=11.765
NC_035085.1	7542949	.	C	G	.	.	MAF_USDA=1.639
NC_035085.1	7542952	.	G	C	.	.	MAF_USDA=1.639
NC_035085.1	7543057	.	G	T	.	.	MAF_USDA=1.639
NC_035085.1	7543097	.	C	A	.	.	MAF_USDA=1.639
NC_035085.1	7543252	.	G	A	.	.	MAF_USDA=1.639
NC_035085.1	7543401	.	A	G	.	.	MAF_USDA=1.639
NC_035085.1	7543471	.	G	A	.	.	MAF_USDA=4.167
NC_035085.1	7543490	.	A	C	.	.	MAF_INRAE=2.5;MAF_USDA=25.294
NC_035085.1	7543528	.	A	G	.	.	MAF_USDA=7.059
NC_035085.1	7543536	.	G	C	.	.	MAF_INRAE=31.013;MAF_USDA=13.529
NC_035085.1	7543560	.	T	C	.	.	MAF_USDA=8.235
NC_035085.1	7543574	.	G	T	.	.	MAF_USDA=2.459
NC_035085.1	7543578	.	T	C	.	.	MAF_USDA=4.098
NC_035085.1	7543665	.	A	G	.	.	MAF_USDA=4.918
NC_035085.1	7544627	.	T	G	.	.	MAF_USDA=17.059
NC_035085.1	7544719	.	T	C	.	.	MAF_USDA=14.118
NC_035085.1	7544791	.	A	C	.	.	MAF_INRAE=1.667;MAF_USDA=13.529
NC_035085.1	7544829	.	T	C	.	.	MAF_USDA=2.083
NC_035085.1	7544888	.	C	A	.	.	MAF_USDA=4.706
NC_035085.1	7545113	.	G	A	.	.	MAF_USDA=1.639
NC_035085.1	7545116	.	C	G	.	.	MAF_INRAE=5.063;MAF_USDA=47.917
NC_035085.1	7545123	.	C	T	.	.	MAF_INRAE=5.063;MAF_USDA=40.0
NC_035085.1	7545247	.	T	A	.	.	MAF_INRAE=32.278;MAF_USDA=5.882
NC_035085.1	7545394	.	T	G	.	.	MAF_USDA=1.667
NC_035085.1	7545412	.	A	T	.	.	MAF_INRAE=1.667;MAF_USDA=13.69
NC_035085.1	7545444	.	G	A	.	.	MAF_USDA=4.098
NC_035085.1	7545736	.	G	A	.	.	MAF_USDA=2.459
NC_035085.1	7545755	.	G	A	.	.	MAF_INRAE=31.013;MAF_USDA=10.588
NC_035085.1	7545804	.	C	T	.	.	MAF_USDA=3.279
NC_035085.1	7545807	.	A	T	.	.	MAF_USDA=3.279
NC_035085.1	7545815	.	G	A	.	.	MAF_USDA=1.639
NC_035085.1	7545850	.	T	G	.	.	MAF_INRAE=32.911;MAF_USDA=11.31
NC_035085.1	7545865	.	G	T	.	.	MAF_USDA=2.459
NC_035085.1	7545870	.	C	T	.	.	MAF_USDA=2.459
NC_035085.1	7545900	.	G	A	.	.	MAF_USDA=5.882
NC_035085.1	7546018	.	T	A	.	.	MAF_USDA=4.098
NC_035085.1	7546086	.	C	A	.	.	MAF_INRAE=3.797;MAF_USDA=4.706
NC_035085.1	7546247	.	G	C	.	.	MAF_INRAE=31.646;MAF_USDA=7.647
NC_035085.1	7546460	.	A	C	.	.	MAF_INRAE=42.105;MAF_USDA=19.412
NC_035085.1	7546506	.	A	C	.	.	MAF_USDA=2.459
NC_035085.1	7546520	.	A	T	.	.	MAF_INRAE=35.443;MAF_USDA=17.059
NC_035085.1	7546525	.	A	G	.	.	MAF_INRAE=35.443;MAF_USDA=17.059
NC_035085.1	7546532	.	G	T	.	.	MAF_INRAE=35.0;MAF_USDA=23.529
NC_035085.1	7546539	.	A	G	.	.	MAF_INRAE=35.443;MAF_USDA=17.059
NC_035085.1	7546542	.	A	T	.	.	MAF_INRAE=5.063;MAF_USDA=5.882
NC_035085.1	7546598	.	G	A	.	.	MAF_INRAE=5.063;MAF_USDA=14.583
NC_035085.1	7546600	.	A	C	.	.	MAF_INRAE=39.241;MAF_USDA=18.824
NC_035085.1	7546607	.	C	T	.	.	MAF_INRAE=7.595;MAF_USDA=32.941
NC_035085.1	7546609	.	A	T	.	.	MAF_INRAE=6.667;MAF_USDA=32.941
NC_035085.1	7546622	.	A	G	.	.	MAF_INRAE=35.443;MAF_USDA=12.941
NC_035085.1	7546665	.	G	A	.	.	MAF_INRAE=24.684;MAF_USDA=35.294
NC_035085.1	7546672	.	G	A	.	.	MAF_INRAE=22.152;MAF_USDA=7.059
NC_035085.1	7546703	.	C	T	.	.	MAF_USDA=2.459
NC_035085.1	7546735	.	T	A	.	.	MAF_INRAE=44.937;MAF_USDA=44.118
NC_035085.1	7546771	.	A	T	.	.	MAF_USDA=1.639
NC_035085.1	7546782	.	G	T	.	.	MAF_INRAE=44.937;MAF_USDA=42.353
NC_035085.1	7546868	.	C	T	.	.	MAF_INRAE=5.063;MAF_USDA=16.667
NC_035085.1	7546893	.	C	T	.	.	MAF_INRAE=32.278;MAF_USDA=4.706
NC_035085.1	7546900	.	A	T	.	.	MAF_USDA=1.639
NC_035085.1	7546916	.	G	T	.	.	MAF_INRAE=1.667
NC_035085.1	7547129	.	C	T	.	.	MAF_USDA=1.639
NC_035085.1	7547167	.	T	C	.	.	MAF_INRAE=5.063
NC_035085.1	7547292	.	C	T	.	.	MAF_USDA=2.459
NC_035085.1	7548587	.	C	T	.	.	MAF_USDA=14.583
NC_035085.1	7549783	.	T	G	.	.	MAF_USDA=37.5
NC_035085.1	7549869	.	C	T	.	.	MAF_INRAE=13.291;MAF_USDA=2.459
NC_035085.1	7549893	.	G	T	.	.	MAF_USDA=1.639
NC_035085.1	7549904	.	G	A	.	.	MAF_INRAE=5.063;MAF_USDA=14.583
NC_035085.1	7549940	.	T	A	.	.	MAF_INRAE=11.392;MAF_USDA=21.765
NC_035085.1	7549995	.	C	A	.	.	MAF_INRAE=3.797;MAF_USDA=4.706
NC_035085.1	7549999	.	C	A	.	.	MAF_USDA=2.459
NC_035085.1	7550033	.	T	G	.	.	MAF_USDA=2.459
NC_035085.1	7550068	.	T	G	.	.	MAF_USDA=40.588
NC_035085.1	7550079	.	T	G	.	.	MAF_USDA=29.167
NC_035085.1	7550086	.	T	G	.	.	MAF_USDA=16.667
NC_035085.1	7550102	.	C	A	.	.	MAF_USDA=18.75
NC_035085.1	7550114	.	G	T	.	.	MAF_USDA=2.459
NC_035085.1	7550132	.	T	A	.	.	MAF_USDA=3.279
NC_035085.1	7550136	.	G	T	.	.	MAF_USDA=2.459
NC_035085.1	7550140	.	G	A	.	.	MAF_USDA=2.459
NC_035085.1	7550143	.	G	T	.	.	MAF_USDA=2.459
NC_035085.1	7550144	.	T	A	.	.	MAF_USDA=2.459
NC_035085.1	7550155	.	C	T	.	.	MAF_USDA=1.639
NC_035085.1	7550178	.	G	A	.	.	MAF_USDA=5.738
NC_035085.1	7550193	.	A	C	.	.	MAF_USDA=1.639
NC_035085.1	7550200	.	C	T	.	.	MAF_USDA=1.639
NC_035085.1	7550205	.	T	G	.	.	MAF_USDA=2.459
NC_035085.1	7550223	.	T	A	.	.	MAF_USDA=2.459
NC_035085.1	7550227	.	G	T	.	.	MAF_USDA=2.459
NC_035085.1	7550231	.	G	A	.	.	MAF_USDA=2.459
NC_035085.1	7550232	.	A	G	.	.	MAF_USDA=1.639
NC_035085.1	7550234	.	G	T	.	.	MAF_USDA=2.459
NC_035085.1	7550239	.	A	C	.	.	MAF_USDA=1.639
NC_035085.1	7550246	.	C	T	.	.	MAF_USDA=2.459
NC_035085.1	7550251	.	T	G	.	.	MAF_USDA=2.459
NC_035085.1	7550263	.	C	T	.	.	MAF_USDA=2.459
NC_035085.1	7550264	.	A	G	.	.	MAF_USDA=2.459
NC_035085.1	7550268	.	C	T	.	.	MAF_USDA=6.25
NC_035085.1	7550269	.	T	A	.	.	MAF_USDA=2.459
NC_035085.1	7550273	.	G	T	.	.	MAF_USDA=2.459
NC_035085.1	7550277	.	A	G	.	.	MAF_USDA=5.294
NC_035085.1	7550280	.	T	G	.	.	MAF_USDA=4.706
NC_035085.1	7550285	.	A	C	.	.	MAF_USDA=2.459
NC_035085.1	7550297	.	T	G	.	.	MAF_USDA=3.279
NC_035085.1	7550315	.	T	A	.	.	MAF_USDA=2.459
NC_035085.1	7550319	.	G	T	.	.	MAF_USDA=2.459
NC_035085.1	7550323	.	G	A	.	.	MAF_USDA=2.459
NC_035085.1	7550326	.	G	T	.	.	MAF_USDA=2.459
NC_035085.1	7550343	.	T	G	.	.	MAF_USDA=2.459
NC_035085.1	7550415	.	G	A	.	.	MAF_USDA=1.639
NC_035085.1	7550418	.	G	T	.	.	MAF_USDA=1.639
NC_035085.1	7550428	.	G	T	.	.	MAF_USDA=1.639
NC_035085.1	7550447	.	G	T	.	.	MAF_USDA=1.639
NC_035085.1	7550448	.	T	G	.	.	MAF_USDA=1.639
NC_035085.1	7550467	.	T	G	.	.	MAF_USDA=1.639
NC_035085.1	7550491	.	A	G	.	.	MAF_INRAE=11.392;MAF_USDA=22.619
NC_035085.1	7550557	.	G	T	.	.	MAF_USDA=1.639
NC_035085.1	7550604	.	G	T	.	.	MAF_INRAE=22.152;MAF_USDA=4.918
NC_035085.1	7550689	.	T	A	.	.	MAF_INRAE=11.392;MAF_USDA=21.765
NC_035085.1	7550726	.	T	C	.	.	MAF_INRAE=13.291
NC_035085.1	7550736	.	G	T	.	.	MAF_USDA=2.459
NC_035085.1	7550753	.	G	T	.	.	MAF_USDA=1.639
NC_035085.1	7550754	.	C	T	.	.	MAF_USDA=1.639
NC_035085.1	7550764	.	G	C	.	.	MAF_USDA=1.639
NC_035085.1	7550905	.	A	T	.	.	MAF_USDA=2.459
NC_035085.1	7550994	.	T	A	.	.	MAF_INRAE=7.595;MAF_USDA=12.353
NC_035085.1	7551019	.	A	C	.	.	MAF_USDA=1.639
NC_035085.1	7551036	.	T	G	.	.	MAF_USDA=10.588
NC_035085.1	7551060	.	T	A	.	.	MAF_USDA=2.459
NC_035085.1	7551066	.	T	A	.	.	MAF_USDA=8.197
NC_035085.1	7551096	.	G	T	.	.	MAF_USDA=1.639
NC_035085.1	7551106	.	G	T	.	.	MAF_USDA=1.639
NC_035085.1	7551125	.	G	A	.	.	MAF_USDA=1.639
NC_035085.1	7551140	.	G	A	.	.	MAF_INRAE=44.304;MAF_USDA=24.118
NC_035085.1	7551172	.	C	A	.	.	MAF_USDA=1.639
NC_035085.1	7551186	.	C	A	.	.	MAF_INRAE=31.646;MAF_USDA=4.118
NC_035085.1	7551206	.	C	A	.	.	MAF_INRAE=14.557;MAF_USDA=18.235
NC_035085.1	7551228	.	G	T	.	.	MAF_USDA=1.639
NC_035085.1	7551233	.	G	T	.	.	MAF_INRAE=32.278;MAF_USDA=5.294
NC_035085.1	7551242	.	A	G	.	.	MAF_INRAE=32.278;MAF_USDA=4.118
NC_035085.1	7551259	.	C	T	.	.	MAF_INRAE=8.333;MAF_USDA=5.882
NC_035085.1	7551269	.	T	G	.	.	MAF_INRAE=7.5;MAF_USDA=3.529
NC_035085.1	7551373	.	T	A	.	.	MAF_USDA=8.824
NC_035085.1	7551410	.	C	T	.	.	MAF_INRAE=10.526;MAF_USDA=1.176
NC_035085.1	7551443	.	C	G	.	.	MAF_INRAE=1.667;MAF_USDA=1.639
NC_035085.1	7551641	.	T	A	.	.	MAF_INRAE=10.526;MAF_USDA=2.083
NC_035085.1	7551762	.	A	G	.	.	MAF_USDA=5.294
NC_035085.1	7551775	.	G	T	.	.	MAF_INRAE=1.667;MAF_USDA=1.639
NC_035085.1	7551797	.	A	C	.	.	MAF_USDA=2.459
NC_035085.1	7551846	.	C	A	.	.	MAF_USDA=2.459
NC_035085.1	7551912	.	C	G	.	.	MAF_USDA=1.639
NC_035085.1	7551913	.	A	G	.	.	MAF_INRAE=32.278;MAF_USDA=4.706
NC_035085.1	7552000	.	T	C	.	.	MAF_USDA=4.098
NC_035085.1	7552038	.	G	T	.	.	MAF_INRAE=40.506;MAF_USDA=12.353
NC_035085.1	7552133	.	C	A	.	.	MAF_INRAE=7.5;MAF_USDA=6.471
NC_035085.1	7552134	.	A	T	.	.	MAF_INRAE=7.5;MAF_USDA=6.471
NC_035085.1	7552144	.	T	A	.	.	MAF_INRAE=24.684;MAF_USDA=21.765
NC_035085.1	7552159	.	T	A	.	.	MAF_INRAE=10.526;MAF_USDA=2.083
NC_035085.1	7552200	.	A	T	.	.	MAF_USDA=1.639
NC_035085.1	7552306	.	C	T	.	.	MAF_INRAE=10.759;MAF_USDA=7.059
NC_035085.1	7552307	.	G	A	.	.	MAF_INRAE=31.579;MAF_USDA=4.098
NC_035085.1	7552384	.	C	T	.	.	MAF_INRAE=5.0;MAF_USDA=14.706
NC_035085.1	7552513	.	A	G	.	.	MAF_INRAE=3.333;MAF_USDA=2.459
NC_035085.1	7552582	.	G	C	.	.	MAF_USDA=2.5
NC_035085.1	7552583	.	C	G	.	.	MAF_USDA=2.5
NC_035085.1	7552594	.	A	G	.	.	MAF_USDA=1.667
NC_035085.1	7552607	.	C	A	.	.	MAF_INRAE=10.526;MAF_USDA=4.706
NC_035085.1	7554176	.	G	T	.	.	MAF_USDA=8.333
NC_035085.1	7554300	.	A	T	.	.	MAF_USDA=10.417
NC_035085.1	7557811	.	T	A	.	.	MAF_USDA=3.279
NC_035085.1	7557812	.	C	T	.	.	MAF_USDA=3.279
NC_035085.1	7557820	.	C	A	.	.	MAF_USDA=4.098
NC_035085.1	7557857	.	T	A	.	.	MAF_USDA=1.639
NC_035085.1	7557910	.	T	C	.	.	MAF_USDA=4.918
NC_035085.1	7558019	.	A	T	.	.	MAF_INRAE=7.5;MAF_USDA=8.235
NC_035085.1	7558107	.	A	T	.	.	MAF_USDA=1.176
NC_035085.1	7558111	.	A	G	.	.	MAF_USDA=4.918
NC_035085.1	7558231	.	G	T	.	.	MAF_USDA=1.639
NC_035085.1	7558251	.	T	C	.	.	MAF_USDA=4.098
NC_035085.1	7558286	.	A	C	.	.	MAF_INRAE=10.127;MAF_USDA=6.471
NC_035085.1	7558291	.	A	G	.	.	MAF_INRAE=10.127;MAF_USDA=6.471
NC_035085.1	7558293	.	C	A	.	.	MAF_INRAE=11.667;MAF_USDA=6.471
NC_035085.1	7558349	.	G	T	.	.	MAF_USDA=1.639
NC_035085.1	7558474	.	T	C	.	.	MAF_USDA=1.639
NC_035085.1	7558495	.	A	C	.	.	MAF_USDA=3.279
NC_035085.1	7558520	.	C	T	.	.	MAF_INRAE=10.759;MAF_USDA=6.471
NC_035085.1	7558566	.	C	T	.	.	MAF_INRAE=10.526;MAF_USDA=4.118
NC_035085.1	7558597	.	G	A	.	.	MAF_INRAE=4.167
NC_035085.1	7558640	.	C	T	.	.	MAF_USDA=1.667
NC_035085.1	7558641	.	A	C	.	.	MAF_USDA=5.952
NC_035085.1	7558719	.	G	T	.	.	MAF_USDA=1.639
NC_035085.1	7558737	.	T	C	.	.	MAF_USDA=1.639
NC_035085.1	7558740	.	C	T	.	.	MAF_INRAE=43.671;MAF_USDA=10.0
NC_035085.1	7558747	.	T	A	.	.	MAF_USDA=1.639
NC_035085.1	7558763	.	C	T	.	.	MAF_INRAE=42.405;MAF_USDA=10.0
NC_035085.1	7558766	.	G	A	.	.	MAF_INRAE=49.167;MAF_USDA=10.0
NC_035085.1	7558818	.	T	A	.	.	MAF_INRAE=10.759;MAF_USDA=6.471
NC_035085.1	7558827	.	A	T	.	.	MAF_USDA=1.639
NC_035085.1	7558831	.	T	A	.	.	MAF_USDA=1.639
NC_035085.1	7558855	.	T	C	.	.	MAF_USDA=1.639
NC_035085.1	7558892	.	C	A	.	.	MAF_INRAE=7.5;MAF_USDA=3.529
NC_035085.1	7558912	.	C	G	.	.	MAF_INRAE=10.526
NC_035085.1	7558932	.	T	G	.	.	MAF_USDA=1.639
NC_035085.1	7559033	.	G	T	.	.	MAF_INRAE=24.051;MAF_USDA=11.765
NC_035085.1	7559094	.	G	A	.	.	MAF_INRAE=10.526;MAF_USDA=7.647
NC_035085.1	7559114	.	C	A	.	.	MAF_INRAE=10.759;MAF_USDA=7.647
NC_035085.1	7559156	.	T	G	.	.	MAF_INRAE=10.759;MAF_USDA=8.235
NC_035085.1	7559212	.	G	A	.	.	MAF_USDA=1.639
NC_035085.1	7559271	.	G	T	.	.	MAF_USDA=1.639
NC_035085.1	7559298	.	T	G	.	.	MAF_INRAE=10.127;MAF_USDA=8.235
NC_035085.1	7559339	.	G	C	.	.	MAF_INRAE=15.823;MAF_USDA=10.0
NC_035085.1	7559348	.	G	A	.	.	MAF_USDA=1.639
NC_035085.1	7559432	.	G	T	.	.	MAF_USDA=2.459
NC_035085.1	7559434	.	A	C	.	.	MAF_USDA=1.639
NC_035085.1	7559575	.	A	T	.	.	MAF_INRAE=11.667;MAF_USDA=4.762
NC_035085.1	7559577	.	G	T	.	.	MAF_USDA=2.5
NC_035085.1	7559651	.	A	T	.	.	MAF_INRAE=16.456;MAF_USDA=12.353
NC_035085.1	7559653	.	C	T	.	.	MAF_INRAE=5.833
NC_035085.1	7559675	.	C	T	.	.	MAF_INRAE=5.063;MAF_USDA=12.353
NC_035085.1	7559682	.	G	C	.	.	MAF_INRAE=15.823;MAF_USDA=6.25
NC_035085.1	7559692	.	T	A	.	.	MAF_INRAE=9.167;MAF_USDA=7.647
NC_035085.1	7559694	.	A	C	.	.	MAF_USDA=1.639
NC_035085.1	7559695	.	C	A	.	.	MAF_USDA=1.639
NC_035085.1	7559697	.	A	G	.	.	MAF_USDA=4.167
NC_035085.1	7559700	.	T	A	.	.	MAF_USDA=1.639
NC_035085.1	7559709	.	A	C	.	.	MAF_INRAE=47.368;MAF_USDA=13.529
NC_035085.1	7559722	.	A	C	.	.	MAF_USDA=14.118
NC_035085.1	7559759	.	T	C	.	.	MAF_USDA=2.459
NC_035085.1	7559781	.	A	G	.	.	MAF_USDA=4.706
NC_035085.1	7559839	.	G	T	.	.	MAF_INRAE=10.127;MAF_USDA=5.882
NC_035085.1	7559847	.	A	G	.	.	MAF_USDA=1.639
NC_035085.1	7559902	.	C	G	.	.	MAF_USDA=1.639
NC_035085.1	7559935	.	G	T	.	.	MAF_INRAE=10.127;MAF_USDA=4.706
NC_035085.1	7559948	.	G	A	.	.	MAF_USDA=1.765
NC_035085.1	7560254	.	A	T	.	.	MAF_USDA=14.583
NC_035085.1	7560378	.	A	T	.	.	MAF_INRAE=10.127;MAF_USDA=11.765
NC_035085.1	7560550	.	C	T	.	.	MAF_USDA=2.459
NC_035085.1	7560628	.	C	T	.	.	MAF_USDA=4.098
NC_035085.1	7560675	.	C	G	.	.	MAF_INRAE=3.333;MAF_USDA=3.279
NC_035085.1	7560720	.	A	C	.	.	MAF_INRAE=12.5
NC_035085.1	7560802	.	T	C	.	.	MAF_USDA=6.557
NC_035085.1	7560810	.	C	G	.	.	MAF_USDA=7.377
NC_035085.1	7560813	.	G	A	.	.	MAF_USDA=1.639
NC_035085.1	7560879	.	A	G	.	.	MAF_USDA=1.639
NC_035085.1	7560942	.	T	G	.	.	MAF_USDA=2.459
NC_035085.1	7560977	.	C	G	.	.	MAF_USDA=4.918
NC_035085.1	7561006	.	A	G	.	.	MAF_USDA=7.377
NC_035085.1	7561013	.	T	A	.	.	MAF_INRAE=10.127;MAF_USDA=6.471
NC_035085.1	7561022	.	G	A	.	.	MAF_USDA=2.353
NC_035085.1	7561034	.	A	C	.	.	MAF_USDA=1.639
NC_035085.1	7561064	.	C	T	.	.	MAF_USDA=1.639
NC_035085.1	7561069	.	C	T	.	.	MAF_USDA=1.639
NC_035085.1	7561078	.	G	C	.	.	MAF_USDA=1.639
NC_035085.1	7561108	.	T	C	.	.	MAF_USDA=1.639
NC_035085.1	7561109	.	G	T	.	.	MAF_USDA=1.639
NC_035085.1	7561111	.	G	T	.	.	MAF_INRAE=10.526;MAF_USDA=5.882
NC_035085.1	7561112	.	G	T	.	.	MAF_USDA=5.882
NC_035085.1	7561117	.	C	A	.	.	MAF_USDA=7.377
NC_035085.1	7561185	.	A	T	.	.	MAF_INRAE=10.526;MAF_USDA=4.167
NC_035085.1	7561237	.	G	A	.	.	MAF_USDA=2.459
NC_035085.1	7561263	.	G	A	.	.	MAF_INRAE=21.519;MAF_USDA=13.529
NC_035085.1	7561493	.	T	G	.	.	MAF_USDA=4.118
NC_035085.1	7561499	.	A	T	.	.	MAF_USDA=1.639
NC_035085.1	7561508	.	A	T	.	.	MAF_INRAE=32.911;MAF_USDA=10.588
NC_035085.1	7561509	.	A	T	.	.	MAF_INRAE=21.667;MAF_USDA=24.706
NC_035085.1	7561522	.	G	T	.	.	MAF_USDA=2.083
NC_035085.1	7561524	.	G	T	.	.	MAF_USDA=2.083
NC_035085.1	7561525	.	T	C	.	.	MAF_USDA=2.083
NC_035085.1	7561599	.	T	C	.	.	MAF_USDA=1.639
NC_035085.1	7561632	.	G	A	.	.	MAF_USDA=1.695
NC_035085.1	7561674	.	C	T	.	.	MAF_USDA=3.571
NC_035085.1	7561702	.	T	A	.	.	MAF_INRAE=20.886;MAF_USDA=18.824
NC_035085.1	7561705	.	A	G	.	.	MAF_INRAE=12.5;MAF_USDA=13.529
NC_035085.1	7561731	.	T	G	.	.	MAF_USDA=4.918
NC_035085.1	7561735	.	G	A	.	.	MAF_USDA=1.639
NC_035085.1	7561800	.	A	C	.	.	MAF_INRAE=15.823;MAF_USDA=10.0
NC_035085.1	7561847	.	C	T	.	.	MAF_INRAE=7.5;MAF_USDA=3.529
NC_035085.1	7561862	.	A	C	.	.	MAF_USDA=1.639
NC_035085.1	7561927	.	G	A	.	.	MAF_USDA=1.639
NC_035085.1	7561967	.	T	C	.	.	MAF_USDA=1.639
NC_035085.1	7561983	.	C	T	.	.	MAF_USDA=6.25
NC_035085.1	7562205	.	A	C	.	.	MAF_INRAE=47.368;MAF_USDA=15.882
NC_035085.1	7562260	.	G	A	.	.	MAF_USDA=1.639
NC_035085.1	7562314	.	T	C	.	.	MAF_INRAE=21.519;MAF_USDA=13.095
NC_035085.1	7562419	.	A	T	.	.	MAF_USDA=2.083
NC_035085.1	7562453	.	T	G	.	.	MAF_USDA=6.522
NC_035085.1	7562650	.	C	T	.	.	MAF_USDA=29.167
NC_035085.1	7563089	.	C	T	.	.	MAF_USDA=6.25
NC_035085.1	7563119	.	C	T	.	.	MAF_USDA=6.25
NC_035085.1	7563233	.	T	C	.	.	MAF_INRAE=15.19;MAF_USDA=10.0
NC_035085.1	7563310	.	CATATATATATATT	CATATATATATATA	.	.	MAF_USDA=43.75
NC_035085.1	7563323	.	T	A	.	.	MAF_INRAE=21.053
NC_035085.1	7563364	.	G	A	.	.	MAF_USDA=4.706
NC_035085.1	7563368	.	C	T	.	.	MAF_INRAE=4.167;MAF_USDA=4.167
NC_035085.1	7563512	.	C	T	.	.	MAF_INRAE=7.5;MAF_USDA=3.529
NC_035085.1	7563585	.	G	T	.	.	MAF_INRAE=15.823;MAF_USDA=10.0
NC_035085.1	7563644	.	G	C	.	.	MAF_INRAE=2.5
NC_035085.1	7563654	.	G	C	.	.	MAF_INRAE=21.519;MAF_USDA=14.706
NC_035085.1	7563725	.	G	A	.	.	MAF_USDA=1.639
NC_035085.1	7563739	.	A	G	.	.	MAF_INRAE=3.333;MAF_USDA=3.279
NC_035085.1	7563799	.	T	A	.	.	MAF_INRAE=28.481;MAF_USDA=38.824
NC_035085.1	7563801	.	T	A	.	.	MAF_USDA=4.918
NC_035085.1	7563847	.	T	G	.	.	MAF_INRAE=7.5;MAF_USDA=4.706
NC_035085.1	7563859	.	C	A	.	.	MAF_INRAE=10.526;MAF_USDA=3.529
NC_035085.1	7563936	.	G	A	.	.	MAF_USDA=1.639
NC_035085.1	7563989	.	C	T	.	.	MAF_USDA=4.918
NC_035085.1	7564020	.	T	C	.	.	MAF_INRAE=20.886;MAF_USDA=18.824
NC_035085.1	7564033	.	C	A	.	.	MAF_USDA=10.417
NC_035085.1	7564040	.	A	C	.	.	MAF_INRAE=31.646;MAF_USDA=26.471
NC_035085.1	7564092	.	G	A	.	.	MAF_USDA=5.738
NC_035085.1	7564131	.	C	T	.	.	MAF_USDA=5.738
NC_035085.1	7564283	.	A	T	.	.	MAF_INRAE=5.063;MAF_USDA=14.583
NC_035085.1	7564290	.	C	T	.	.	MAF_INRAE=10.526;MAF_USDA=5.882
NC_035085.1	7564344	.	A	G	.	.	MAF_INRAE=4.167;MAF_USDA=4.167
NC_035085.1	7564377	.	A	G	.	.	MAF_INRAE=21.519;MAF_USDA=13.529
NC_035085.1	7564392	.	G	A	.	.	MAF_USDA=1.639
NC_035085.1	7564477	.	G	A	.	.	MAF_INRAE=10.127;MAF_USDA=5.294
NC_035085.1	7564606	.	C	T	.	.	MAF_INRAE=21.519;MAF_USDA=14.706
NC_035085.1	7564615	.	A	G	.	.	MAF_INRAE=25.949;MAF_USDA=37.059
NC_035085.1	7564631	.	A	T	.	.	MAF_USDA=5.738
NC_035085.1	7564751	.	A	T	.	.	MAF_INRAE=21.519;MAF_USDA=13.529
NC_035085.1	7564757	.	G	C	.	.	MAF_INRAE=26.582;MAF_USDA=35.882
NC_035085.1	7564774	.	C	T	.	.	MAF_USDA=2.459
NC_035085.1	7564806	.	T	G	.	.	MAF_INRAE=4.167;MAF_USDA=3.279
NC_035085.1	7564828	.	G	A	.	.	MAF_USDA=3.279
NC_035085.1	7564882	.	G	C	.	.	MAF_INRAE=7.5;MAF_USDA=3.529
NC_035085.1	7564922	.	C	T	.	.	MAF_INRAE=32.911;MAF_USDA=24.118
NC_035085.1	7564928	.	G	A	.	.	MAF_INRAE=13.291;MAF_USDA=2.941
NC_035085.1	7564994	.	T	C	.	.	MAF_INRAE=7.5;MAF_USDA=3.571
NC_035085.1	7565006	.	G	T	.	.	MAF_INRAE=5.0;MAF_USDA=12.5
NC_035085.1	7565125	.	A	T	.	.	MAF_INRAE=7.5;MAF_USDA=3.529
NC_035085.1	7565137	.	T	G	.	.	MAF_USDA=6.557
NC_035085.1	7565151	.	G	T	.	.	MAF_INRAE=1.667;MAF_USDA=4.098
NC_035085.1	7565204	.	C	T	.	.	MAF_USDA=5.738
NC_035085.1	7565255	.	C	A	.	.	MAF_INRAE=46.835
NC_035085.1	7565266	.	C	T	.	.	MAF_INRAE=47.468;MAF_USDA=12.941
NC_035085.1	7565343	.	A	T	.	.	MAF_INRAE=10.759;MAF_USDA=6.471
NC_035085.1	7565408	.	T	C	.	.	MAF_INRAE=15.823;MAF_USDA=17.059
NC_035085.1	7565411	.	G	T	.	.	MAF_INRAE=5.833;MAF_USDA=16.471
NC_035085.1	7565414	.	T	A	.	.	MAF_INRAE=5.833;MAF_USDA=17.059
NC_035085.1	7565430	.	T	C	.	.	MAF_INRAE=15.823;MAF_USDA=17.647
NC_035085.1	7565450	.	G	T	.	.	MAF_INRAE=15.19;MAF_USDA=17.059
NC_035085.1	7565552	.	G	A	.	.	MAF_INRAE=15.823;MAF_USDA=20.492
NC_035085.1	7565589	.	T	C	.	.	MAF_INRAE=15.823;MAF_USDA=18.235
NC_035085.1	7565735	.	G	A	.	.	MAF_INRAE=15.823;MAF_USDA=17.647
NC_035085.1	7565805	.	G	A	.	.	MAF_USDA=2.459
NC_035085.1	7565888	.	A	T	.	.	MAF_INRAE=15.19;MAF_USDA=17.647
NC_035085.1	7565918	.	T	G	.	.	MAF_INRAE=5.0;MAF_USDA=17.647
NC_035085.1	7565926	.	G	A	.	.	MAF_INRAE=5.0;MAF_USDA=17.647
NC_035085.1	7565979	.	T	C	.	.	MAF_USDA=8.333
NC_035085.1	7566037	.	T	A	.	.	MAF_INRAE=4.167;MAF_USDA=15.882
NC_035085.1	7566065	.	A	G	.	.	MAF_USDA=16.471
NC_035085.1	7566100	.	G	T	.	.	MAF_INRAE=15.823;MAF_USDA=17.647
NC_035085.1	7566110	.	A	G	.	.	MAF_INRAE=15.823;MAF_USDA=9.412
NC_035085.1	7566119	.	G	A	.	.	MAF_INRAE=47.368;MAF_USDA=17.647
NC_035085.1	7566127	.	G	T	.	.	MAF_USDA=9.412
NC_035085.1	7566147	.	G	T	.	.	MAF_INRAE=15.823;MAF_USDA=17.647
NC_035085.1	7566205	.	C	T	.	.	MAF_USDA=3.529
NC_035085.1	7566298	.	C	T	.	.	MAF_INRAE=12.658;MAF_USDA=2.941
NC_035085.1	7566383	.	A	T	.	.	MAF_INRAE=15.823;MAF_USDA=17.647
NC_035085.1	7566415	.	C	A	.	.	MAF_USDA=2.459
NC_035085.1	7566453	.	C	A	.	.	MAF_INRAE=15.823;MAF_USDA=13.529
NC_035085.1	7566461	.	A	G	.	.	MAF_INRAE=15.823;MAF_USDA=10.417
NC_035085.1	7566668	.	G	A	.	.	MAF_USDA=2.083
NC_035085.1	7566697	.	C	T	.	.	MAF_INRAE=15.823;MAF_USDA=17.059
NC_035085.1	7566698	.	T	A	.	.	MAF_USDA=2.941
NC_035085.1	7566724	.	G	A	.	.	MAF_INRAE=15.823;MAF_USDA=18.235
NC_035085.1	7566744	.	C	T	.	.	MAF_USDA=1.639
NC_035085.1	7566896	.	T	C	.	.	MAF_INRAE=15.19;MAF_USDA=18.235
NC_035085.1	7566906	.	C	T	.	.	MAF_INRAE=15.19;MAF_USDA=18.235
NC_035085.1	7566907	.	A	G	.	.	MAF_INRAE=5.833;MAF_USDA=18.235
NC_035085.1	7566911	.	A	G	.	.	MAF_INRAE=5.833;MAF_USDA=18.235
NC_035085.1	7566969	.	T	C	.	.	MAF_INRAE=15.823;MAF_USDA=17.647
NC_035085.1	7566973	.	G	A	.	.	MAF_INRAE=11.392;MAF_USDA=6.471
NC_035085.1	7567009	.	G	A	.	.	MAF_INRAE=15.823;MAF_USDA=17.647
NC_035085.1	7567031	.	G	T	.	.	MAF_INRAE=10.526;MAF_USDA=4.167
NC_035085.1	7567068	.	C	T	.	.	MAF_INRAE=15.823;MAF_USDA=9.412
NC_035085.1	7567101	.	T	A	.	.	MAF_INRAE=15.823;MAF_USDA=17.647
NC_035085.1	7567157	.	T	A	.	.	MAF_USDA=39.583
NC_035085.1	7567233	.	C	A	.	.	MAF_INRAE=35.443;MAF_USDA=26.471
NC_035085.1	7567256	.	T	C	.	.	MAF_INRAE=15.823;MAF_USDA=17.647
NC_035085.1	7567297	.	G	C	.	.	MAF_USDA=1.639
NC_035085.1	7567381	.	G	A	.	.	MAF_INRAE=32.278;MAF_USDA=11.765
NC_035085.1	7567390	.	A	T	.	.	MAF_USDA=1.639
NC_035085.1	7567513	.	C	G	.	.	MAF_INRAE=49.367;MAF_USDA=27.647
NC_035085.1	7567535	.	C	G	.	.	MAF_INRAE=15.823;MAF_USDA=20.0
NC_035085.1	7567555	.	G	A	.	.	MAF_INRAE=32.278;MAF_USDA=4.118
NC_035085.1	7567589	.	C	T	.	.	MAF_INRAE=15.823;MAF_USDA=9.412
NC_035085.1	7567663	.	G	A	.	.	MAF_INRAE=32.911;MAF_USDA=31.176
NC_035085.1	7567706	.	T	G	.	.	MAF_INRAE=15.823;MAF_USDA=22.353
NC_035085.1	7567736	.	G	A	.	.	MAF_INRAE=15.823;MAF_USDA=13.69
NC_035085.1	7567740	.	T	A	.	.	MAF_INRAE=43.333;MAF_USDA=25.595
NC_035085.1	7567781	.	C	T	.	.	MAF_USDA=1.639
NC_035085.1	7567945	.	G	A	.	.	MAF_USDA=4.118
NC_035085.1	7567985	.	G	A	.	.	MAF_INRAE=20.886;MAF_USDA=5.738
NC_035085.1	7567989	.	C	T	.	.	MAF_USDA=10.0
NC_035085.1	7567998	.	A	T	.	.	MAF_USDA=11.176
NC_035085.1	7568008	.	G	A	.	.	MAF_USDA=9.836
NC_035085.1	7568010	.	G	T	.	.	MAF_USDA=10.656
NC_035085.1	7568022	.	T	C	.	.	MAF_USDA=8.197
NC_035085.1	7568025	.	T	C	.	.	MAF_USDA=9.016
NC_035085.1	7568067	.	G	T	.	.	MAF_USDA=12.941
NC_035085.1	7568068	.	T	G	.	.	MAF_USDA=13.529
NC_035085.1	7568128	.	A	T	.	.	MAF_INRAE=31.646;MAF_USDA=18.235
NC_035085.1	7568166	.	T	C	.	.	MAF_INRAE=10.526;MAF_USDA=4.706
NC_035085.1	7568270	.	G	T	.	.	MAF_USDA=5.738
NC_035085.1	7568271	.	A	C	.	.	MAF_USDA=5.738
NC_035085.1	7568317	.	C	T	.	.	MAF_USDA=6.557
NC_035085.1	7568384	.	C	A	.	.	MAF_INRAE=31.646;MAF_USDA=10.0
NC_035085.1	7568436	.	G	A	.	.	MAF_USDA=6.557
NC_035085.1	7568479	.	A	C	.	.	MAF_USDA=10.656
NC_035085.1	7568482	.	G	T	.	.	MAF_USDA=9.836
NC_035085.1	7568490	.	G	A	.	.	MAF_INRAE=32.278;MAF_USDA=10.0
NC_035085.1	7568519	.	C	T	.	.	MAF_INRAE=46.203;MAF_USDA=18.235
NC_035085.1	7568520	.	G	A	.	.	MAF_INRAE=10.526;MAF_USDA=10.0
NC_035085.1	7568551	.	G	A	.	.	MAF_USDA=2.459
NC_035085.1	7568561	.	T	C	.	.	MAF_INRAE=10.526;MAF_USDA=2.941
NC_035085.1	7568578	.	T	C	.	.	MAF_USDA=3.529
NC_035085.1	7568628	.	A	G	.	.	MAF_USDA=1.639
NC_035085.1	7568669	.	T	C	.	.	MAF_USDA=1.639
NC_035085.1	7568706	.	G	A	.	.	MAF_USDA=2.459
NC_035085.1	7568730	.	C	T	.	.	MAF_INRAE=4.167;MAF_USDA=4.167
NC_035085.1	7568778	.	G	A	.	.	MAF_USDA=5.738
NC_035085.1	7568814	.	T	G	.	.	MAF_USDA=5.738
NC_035085.1	7568823	.	A	G	.	.	MAF_INRAE=13.924;MAF_USDA=12.941
NC_035085.1	7568838	.	G	A	.	.	MAF_USDA=4.918
NC_035085.1	7568865	.	A	T	.	.	MAF_INRAE=31.646;MAF_USDA=3.529
NC_035085.1	7568961	.	A	C	.	.	MAF_INRAE=10.526;MAF_USDA=5.882
NC_035085.1	7568982	.	T	A	.	.	MAF_INRAE=4.167;MAF_USDA=11.31
NC_035085.1	7568985	.	A	T	.	.	MAF_INRAE=10.526;MAF_USDA=4.167
NC_035085.1	7569013	.	T	A	.	.	MAF_INRAE=46.203;MAF_USDA=28.235
NC_035085.1	7569028	.	T	G	.	.	MAF_USDA=2.459
NC_035085.1	7569057	.	A	T	.	.	MAF_USDA=1.639
NC_035085.1	7569080	.	C	T	.	.	MAF_INRAE=31.646;MAF_USDA=4.118
NC_035085.1	7569375	.	G	A	.	.	MAF_INRAE=10.526;MAF_USDA=3.529
NC_035085.1	7569392	.	T	C	.	.	MAF_USDA=12.941
NC_035085.1	7569456	.	A	G	.	.	MAF_USDA=4.118
NC_035085.1	7569541	.	A	G	.	.	MAF_USDA=4.118
NC_035085.1	7569686	.	T	C	.	.	MAF_USDA=11.765
NC_035085.1	7569709	.	G	A	.	.	MAF_USDA=3.529
NC_035085.1	7569750	.	C	A	.	.	MAF_USDA=4.098
NC_035085.1	7569768	.	G	A	.	.	MAF_USDA=12.941
NC_035085.1	7569793	.	G	C	.	.	MAF_USDA=4.706
NC_035085.1	7569846	.	G	A	.	.	MAF_USDA=12.941
NC_035085.1	7569851	.	A	T	.	.	MAF_USDA=2.941
NC_035085.1	7569860	.	C	A	.	.	MAF_USDA=6.557
NC_035085.1	7569923	.	C	T	.	.	MAF_USDA=4.706
NC_035085.1	7569944	.	T	C	.	.	MAF_USDA=13.529
NC_035085.1	7569963	.	A	C	.	.	MAF_INRAE=13.291;MAF_USDA=7.647
NC_035085.1	7569973	.	T	C	.	.	MAF_USDA=12.941
NC_035085.1	7569999	.	A	C	.	.	MAF_USDA=12.941
NC_035085.1	7570006	.	C	T	.	.	MAF_USDA=9.412
NC_035085.1	7570042	.	C	T	.	.	MAF_USDA=18.75
NC_035085.1	7570081	.	G	A	.	.	MAF_INRAE=10.127
NC_035085.1	7570289	.	G	C	.	.	MAF_INRAE=38.333
NC_035085.1	7570311	.	A	G	.	.	MAF_USDA=5.882
NC_035085.1	7570318	.	C	A	.	.	MAF_USDA=2.353
NC_035085.1	7570368	.	C	A	.	.	MAF_USDA=5.294
NC_035085.1	7570464	.	C	A	.	.	MAF_INRAE=10.526;MAF_USDA=3.529
NC_035085.1	7570482	.	C	T	.	.	MAF_INRAE=1.667;MAF_USDA=3.279
NC_035085.1	7570539	.	A	G	.	.	MAF_USDA=4.918
NC_035085.1	7570609	.	T	A	.	.	MAF_USDA=2.459
NC_035085.1	7570610	.	A	T	.	.	MAF_USDA=2.381
NC_035085.1	7570631	.	C	A	.	.	MAF_INRAE=1.667;MAF_USDA=1.639
NC_035085.1	7570687	.	G	A	.	.	MAF_INRAE=32.911;MAF_USDA=4.118
NC_035085.1	7570688	.	C	T	.	.	MAF_INRAE=10.526;MAF_USDA=3.529
NC_035085.1	7570721	.	C	T	.	.	MAF_USDA=4.706
NC_035085.1	7570785	.	C	A	.	.	MAF_USDA=4.167
NC_035085.1	7570955	.	G	A	.	.	MAF_USDA=6.471
NC_035085.1	7570996	.	C	T	.	.	MAF_USDA=1.786
NC_035085.1	7571017	.	C	A	.	.	MAF_USDA=3.333
NC_035085.1	7571030	.	T	A	.	.	MAF_INRAE=5.263;MAF_USDA=6.548
NC_035085.1	7571062	.	T	A	.	.	MAF_INRAE=5.263
NC_035085.1	7571232	.	C	T	.	.	MAF_USDA=4.167
NC_035085.1	7571338	.	C	T	.	.	MAF_USDA=1.639
NC_035085.1	7571600	.	A	T	.	.	MAF_USDA=15.217
NC_035085.1	7571630	.	C	A	.	.	MAF_USDA=45.652
NC_035085.1	7575002	.	C	A	.	.	MAF_USDA=10.417
NC_035085.1	7575097	.	T	G	.	.	MAF_INRAE=15.823;MAF_USDA=18.824
NC_035085.1	7575105	.	G	T	.	.	MAF_INRAE=10.526;MAF_USDA=8.824
NC_035085.1	7575129	.	G	A	.	.	MAF_INRAE=5.063;MAF_USDA=14.583
NC_035085.1	7575191	.	C	T	.	.	MAF_USDA=5.294
NC_035085.1	7575209	.	G	T	.	.	MAF_USDA=5.294
NC_035085.1	7575260	.	T	C	.	.	MAF_INRAE=17.089;MAF_USDA=21.176
NC_035085.1	7575272	.	C	A	.	.	MAF_INRAE=17.089;MAF_USDA=8.824
NC_035085.1	7575296	.	A	G	.	.	MAF_INRAE=15.823;MAF_USDA=17.647
NC_035085.1	7575301	.	T	C	.	.	MAF_INRAE=27.215;MAF_USDA=22.941
NC_035085.1	7575315	.	G	A	.	.	MAF_INRAE=13.291;MAF_USDA=9.412
NC_035085.1	7575433	.	C	T	.	.	MAF_USDA=4.167
NC_035085.1	7575484	.	C	A	.	.	MAF_USDA=4.098
NC_035085.1	7575521	.	C	T	.	.	MAF_INRAE=11.392;MAF_USDA=5.294
NC_035085.1	7575546	.	A	G	.	.	MAF_INRAE=27.215;MAF_USDA=35.294
NC_035085.1	7575560	.	A	G	.	.	MAF_INRAE=49.367;MAF_USDA=17.059
NC_035085.1	7575562	.	T	C	.	.	MAF_INRAE=35.833;MAF_USDA=43.529
NC_035085.1	7575563	.	C	T	.	.	MAF_USDA=7.059
NC_035085.1	7575574	.	A	G	.	.	MAF_USDA=7.059
NC_035085.1	7575577	.	A	G	.	.	MAF_USDA=1.639
NC_035085.1	7575592	.	C	A	.	.	MAF_INRAE=46.203;MAF_USDA=37.647
NC_035085.1	7575614	.	C	A	.	.	MAF_INRAE=46.203;MAF_USDA=37.059
NC_035085.1	7575619	.	C	A	.	.	MAF_INRAE=49.167;MAF_USDA=21.176
NC_035085.1	7575620	.	A	C	.	.	MAF_INRAE=49.167;MAF_USDA=20.588
NC_035085.1	7575629	.	T	C	.	.	MAF_INRAE=21.519;MAF_USDA=32.941
NC_035085.1	7575851	.	G	C	.	.	MAF_INRAE=7.5;MAF_USDA=4.167
NC_035085.1	7575890	.	C	T	.	.	MAF_INRAE=37.5;MAF_USDA=4.762
NC_035085.1	7575968	.	G	A	.	.	MAF_USDA=17.213
NC_035085.1	7575973	.	G	A	.	.	MAF_USDA=17.213
NC_035085.1	7575989	.	C	T	.	.	MAF_USDA=1.639
NC_035085.1	7576009	.	G	A	.	.	MAF_INRAE=49.167;MAF_USDA=24.405
NC_035085.1	7576057	.	T	G	.	.	MAF_USDA=5.882
NC_035085.1	7576103	.	A	G	.	.	MAF_USDA=1.639
NC_035085.1	7576321	.	T	C	.	.	MAF_INRAE=13.291;MAF_USDA=39.412
NC_035085.1	7576363	.	T	G	.	.	MAF_INRAE=13.291;MAF_USDA=35.294
NC_035085.1	7576447	.	G	A	.	.	MAF_USDA=4.118
NC_035085.1	7576460	.	C	T	.	.	MAF_USDA=5.882
NC_035085.1	7576529	.	C	A	.	.	MAF_INRAE=3.333;MAF_USDA=3.279
NC_035085.1	7576548	.	C	A	.	.	MAF_USDA=5.882
NC_035085.1	7576593	.	T	C	.	.	MAF_INRAE=13.291;MAF_USDA=27.647
NC_035085.1	7576661	.	G	A	.	.	MAF_USDA=4.098
NC_035085.1	7576662	.	G	A	.	.	MAF_INRAE=41.772;MAF_USDA=19.412
NC_035085.1	7576688	.	C	A	.	.	MAF_INRAE=13.291;MAF_USDA=21.176
NC_035085.1	7576730	.	A	G	.	.	MAF_USDA=2.941
NC_035085.1	7576736	.	T	C	.	.	MAF_INRAE=13.291;MAF_USDA=26.471
NC_035085.1	7576756	.	T	A	.	.	MAF_INRAE=28.481;MAF_USDA=41.765
NC_035085.1	7576819	.	T	C	.	.	MAF_USDA=6.471
NC_035085.1	7576836	.	C	G	.	.	MAF_INRAE=13.291;MAF_USDA=27.059
NC_035085.1	7576949	.	G	T	.	.	MAF_USDA=6.557
NC_035085.1	7577018	.	G	T	.	.	MAF_INRAE=13.291;MAF_USDA=26.19
NC_035085.1	7577067	.	C	T	.	.	MAF_INRAE=13.291;MAF_USDA=26.471
NC_035085.1	7577163	.	A	G	.	.	MAF_INRAE=29.114;MAF_USDA=48.824
NC_035085.1	7577221	.	A	G	.	.	MAF_USDA=6.471
NC_035085.1	7577264	.	T	G	.	.	MAF_USDA=3.529
NC_035085.1	7577283	.	G	T	.	.	MAF_INRAE=28.481;MAF_USDA=46.471
NC_035085.1	7577303	.	G	A	.	.	MAF_USDA=4.098
NC_035085.1	7577320	.	C	T	.	.	MAF_INRAE=31.013;MAF_USDA=37.059
NC_035085.1	7577327	.	T	C	.	.	MAF_USDA=4.118
NC_035085.1	7577451	.	T	C	.	.	MAF_USDA=1.639
NC_035085.1	7577853	.	C	A	.	.	MAF_INRAE=5.063;MAF_USDA=14.583
NC_035085.1	7577864	.	C	A	.	.	MAF_INRAE=5.063;MAF_USDA=14.583
NC_035085.1	7577866	.	T	A	.	.	MAF_INRAE=8.228;MAF_USDA=21.765
NC_035085.1	7577889	.	G	T	.	.	MAF_USDA=1.639
NC_035085.1	7578018	.	C	T	.	.	MAF_USDA=2.941
NC_035085.1	7578061	.	C	A	.	.	MAF_INRAE=5.063;MAF_USDA=14.583
NC_035085.1	7578103	.	T	C	.	.	MAF_USDA=6.557
NC_035085.1	7578104	.	G	A	.	.	MAF_INRAE=7.5;MAF_USDA=14.706
NC_035085.1	7578192	.	C	A	.	.	MAF_USDA=4.167
NC_035085.1	7578250	.	C	T	.	.	MAF_INRAE=20.253;MAF_USDA=4.098
NC_035085.1	7578335	.	C	A	.	.	MAF_INRAE=8.228;MAF_USDA=14.118
NC_035085.1	7578391	.	C	T	.	.	MAF_USDA=8.197
NC_035085.1	7578419	.	C	G	.	.	MAF_INRAE=7.5;MAF_USDA=10.588
NC_035085.1	7578429	.	A	G	.	.	MAF_USDA=6.471
NC_035085.1	7578430	.	C	G	.	.	MAF_INRAE=7.5;MAF_USDA=10.588
NC_035085.1	7578452	.	T	C	.	.	MAF_INRAE=6.667;MAF_USDA=11.176
NC_035085.1	7578493	.	G	T	.	.	MAF_INRAE=6.667;MAF_USDA=11.765
NC_035085.1	7578568	.	T	G	.	.	MAF_USDA=1.639
NC_035085.1	7578602	.	C	A	.	.	MAF_INRAE=9.167;MAF_USDA=28.235
NC_035085.1	7578608	.	ATG	ATT	.	.	MAF_USDA=8.333
NC_035085.1	7578610	.	G	T	.	.	MAF_INRAE=7.5;MAF_USDA=6.034
NC_035085.1	7578665	.	T	G	.	.	MAF_USDA=4.706
NC_035085.1	7578691	.	A	C	.	.	MAF_INRAE=1.667;MAF_USDA=14.583
NC_035085.1	7578701	.	G	A	.	.	MAF_USDA=7.377
NC_035085.1	7578707	.	A	T	.	.	MAF_USDA=2.459
NC_035085.1	7578721	.	C	T	.	.	MAF_USDA=1.639
NC_035085.1	7578836	.	A	T	.	.	MAF_INRAE=7.595;MAF_USDA=15.294
NC_035085.1	7578877	.	G	C	.	.	MAF_USDA=5.882
NC_035085.1	7578950	.	G	A	.	.	MAF_USDA=4.118
NC_035085.1	7578990	.	A	T	.	.	MAF_INRAE=36.076;MAF_USDA=9.412
NC_035085.1	7579007	.	G	A	.	.	MAF_INRAE=7.5;MAF_USDA=4.118
NC_035085.1	7579087	.	C	G	.	.	MAF_USDA=4.918
NC_035085.1	7579116	.	A	T	.	.	MAF_USDA=4.706
NC_035085.1	7579179	.	G	T	.	.	MAF_INRAE=7.595;MAF_USDA=15.882
NC_035085.1	7579207	.	T	A	.	.	MAF_INRAE=10.526;MAF_USDA=15.882
NC_035085.1	7579238	.	G	C	.	.	MAF_INRAE=8.228;MAF_USDA=16.471
NC_035085.1	7579271	.	G	T	.	.	MAF_INRAE=8.228;MAF_USDA=15.882
NC_035085.1	7579287	.	G	A	.	.	MAF_USDA=5.882
NC_035085.1	7579295	.	T	C	.	.	MAF_INRAE=8.228;MAF_USDA=15.294
NC_035085.1	7579325	.	G	T	.	.	MAF_USDA=5.294
NC_035085.1	7579334	.	C	T	.	.	MAF_USDA=4.706
NC_035085.1	7579366	.	A	G	.	.	MAF_INRAE=8.228;MAF_USDA=14.706
NC_035085.1	7579418	.	G	A	.	.	MAF_INRAE=8.228;MAF_USDA=15.294
NC_035085.1	7579443	.	T	C	.	.	MAF_INRAE=8.228;MAF_USDA=14.706
NC_035085.1	7579445	.	T	A	.	.	MAF_INRAE=3.333;MAF_USDA=3.279
NC_035085.1	7579450	.	C	T	.	.	MAF_USDA=5.294
NC_035085.1	7579515	.	G	T	.	.	MAF_INRAE=8.228;MAF_USDA=22.917
NC_035085.1	7579517	.	G	A	.	.	MAF_INRAE=7.5;MAF_USDA=20.833
NC_035085.1	7579523	.	C	G	.	.	MAF_INRAE=8.228;MAF_USDA=14.118
NC_035085.1	7579543	.	C	T	.	.	MAF_INRAE=8.228;MAF_USDA=13.529
NC_035085.1	7579584	.	A	G	.	.	MAF_INRAE=8.228;MAF_USDA=18.235
NC_035085.1	7579612	.	G	C	.	.	MAF_USDA=4.706
NC_035085.1	7579694	.	A	G	.	.	MAF_USDA=4.118
NC_035085.1	7579695	.	T	A	.	.	MAF_USDA=14.583
NC_035085.1	7579706	.	A	C	.	.	MAF_INRAE=7.5;MAF_USDA=4.706
NC_035085.1	7579709	.	A	G	.	.	MAF_INRAE=8.228;MAF_USDA=15.294
NC_035085.1	7579813	.	A	T	.	.	MAF_USDA=4.098
NC_035085.1	7579827	.	A	C	.	.	MAF_INRAE=10.526;MAF_USDA=3.529
NC_035085.1	7579847	.	G	C	.	.	MAF_USDA=4.167
NC_035085.1	7579979	.	C	T	.	.	MAF_USDA=1.639
NC_035085.1	7579997	.	A	C	.	.	MAF_USDA=1.639
NC_035085.1	7580028	.	T	C	.	.	MAF_INRAE=33.333;MAF_USDA=22.951
NC_035085.1	7580219	.	C	T	.	.	MAF_INRAE=8.228;MAF_USDA=20.0
NC_035085.1	7580242	.	C	T	.	.	MAF_INRAE=5.0;MAF_USDA=21.765
NC_035085.1	7580261	.	A	C	.	.	MAF_INRAE=6.329
NC_035085.1	7580268	.	G	T	.	.	MAF_USDA=2.459
NC_035085.1	7580387	.	C	A	.	.	MAF_INRAE=8.228;MAF_USDA=14.706
NC_035085.1	7580440	.	C	A	.	.	MAF_INRAE=4.167
NC_035085.1	7580466	.	A	T	.	.	MAF_USDA=27.083
NC_035085.1	7580506	.	T	G	.	.	MAF_INRAE=5.063
NC_035085.1	7580531	.	C	T	.	.	MAF_INRAE=12.5
NC_035085.1	7580556	.	A	C	.	.	MAF_INRAE=5.833
NC_035085.1	7580694	.	A	T	.	.	MAF_USDA=13.095
NC_035085.1	7580773	.	T	C	.	.	MAF_USDA=19.565
NC_035085.1	7582750	.	C	A	.	.	MAF_USDA=8.235
NC_035085.1	7582765	.	T	C	.	.	MAF_USDA=30.0
NC_035085.1	7582888	.	A	G	.	.	MAF_INRAE=32.278;MAF_USDA=18.824
NC_035085.1	7582919	.	C	G	.	.	MAF_INRAE=27.848;MAF_USDA=14.706
NC_035085.1	7583070	.	C	T	.	.	MAF_USDA=7.059
NC_035085.1	7583071	.	G	A	.	.	MAF_USDA=1.639
NC_035085.1	7583123	.	C	T	.	.	MAF_INRAE=10.759;MAF_USDA=4.118
NC_035085.1	7583171	.	A	C	.	.	MAF_INRAE=8.228;MAF_USDA=12.5
NC_035085.1	7583176	.	G	T	.	.	MAF_INRAE=5.063
NC_035085.1	7583277	.	A	T	.	.	MAF_INRAE=7.5;MAF_USDA=16.471
NC_035085.1	7583290	.	A	G	.	.	MAF_USDA=1.639
NC_035085.1	7583303	.	T	G	.	.	MAF_INRAE=12.658;MAF_USDA=4.118
NC_035085.1	7583349	.	G	A	.	.	MAF_USDA=12.941
NC_035085.1	7583355	.	C	G	.	.	MAF_USDA=7.377
NC_035085.1	7583358	.	G	A	.	.	MAF_INRAE=32.911;MAF_USDA=4.706
NC_035085.1	7583415	.	T	C	.	.	MAF_USDA=5.738
NC_035085.1	7583451	.	G	T	.	.	MAF_INRAE=46.835;MAF_USDA=32.941
NC_035085.1	7583453	.	A	C	.	.	MAF_INRAE=1.667
NC_035085.1	7583476	.	C	A	.	.	MAF_INRAE=31.013;MAF_USDA=45.294
NC_035085.1	7583479	.	T	A	.	.	MAF_USDA=1.639
NC_035085.1	7583481	.	T	G	.	.	MAF_INRAE=5.063
NC_035085.1	7583536	.	G	C	.	.	MAF_INRAE=34.81;MAF_USDA=34.706
NC_035085.1	7583553	.	C	G	.	.	MAF_INRAE=44.937;MAF_USDA=30.588
NC_035085.1	7583651	.	A	T	.	.	MAF_USDA=17.059
NC_035085.1	7583702	.	C	T	.	.	MAF_INRAE=35.443;MAF_USDA=30.588
NC_035085.1	7583776	.	A	T	.	.	MAF_INRAE=6.667;MAF_USDA=3.529
NC_035085.1	7583807	.	T	G	.	.	MAF_USDA=5.738
NC_035085.1	7583864	.	G	T	.	.	MAF_INRAE=13.291;MAF_USDA=16.667
NC_035085.1	7584009	.	A	G	.	.	MAF_INRAE=13.291;MAF_USDA=18.235
NC_035085.1	7584038	.	C	T	.	.	MAF_INRAE=10.526
NC_035085.1	7584114	.	C	A	.	.	MAF_USDA=8.824
NC_035085.1	7584141	.	T	A	.	.	MAF_USDA=10.0
NC_035085.1	7584223	.	A	C	.	.	MAF_USDA=3.279
NC_035085.1	7584369	.	G	T	.	.	MAF_USDA=2.459
NC_035085.1	7584394	.	A	T	.	.	MAF_INRAE=13.291;MAF_USDA=14.118
NC_035085.1	7584465	.	T	A	.	.	MAF_INRAE=13.291;MAF_USDA=4.167
NC_035085.1	7584492	.	T	C	.	.	MAF_USDA=3.333
NC_035085.1	7584536	.	T	G	.	.	MAF_USDA=14.583
NC_035085.1	7586055	.	T	C	.	.	MAF_USDA=25.0
NC_035085.1	7586135	.	T	G	.	.	MAF_USDA=2.083
NC_035085.1	7586195	.	C	T	.	.	MAF_USDA=10.87
NC_035085.1	7586202	.	C	A	.	.	MAF_USDA=13.043
NC_035085.1	7586307	.	A	G	.	.	MAF_INRAE=26.667;MAF_USDA=21.739
NC_035085.1	7586354	.	G	T	.	.	MAF_INRAE=32.911;MAF_USDA=6.024
NC_035085.1	7586397	.	T	C	.	.	MAF_USDA=1.695
NC_035085.1	7586425	.	G	A	.	.	MAF_USDA=16.667
NC_035085.1	7586500	.	G	T	.	.	MAF_INRAE=38.608;MAF_USDA=5.952
NC_035085.1	7586527	.	T	C	.	.	MAF_INRAE=13.291;MAF_USDA=13.529
NC_035085.1	7586542	.	C	T	.	.	MAF_USDA=2.941
NC_035085.1	7586579	.	T	A	.	.	MAF_USDA=1.765
NC_035085.1	7586592	.	A	C	.	.	MAF_INRAE=13.291;MAF_USDA=8.824
NC_035085.1	7586611	.	C	A	.	.	MAF_USDA=1.639
NC_035085.1	7586633	.	C	G	.	.	MAF_USDA=1.765
NC_035085.1	7586637	.	A	G	.	.	MAF_INRAE=7.5;MAF_USDA=4.118
NC_035085.1	7586648	.	A	G	.	.	MAF_USDA=3.279
NC_035085.1	7586711	.	T	C	.	.	MAF_USDA=16.667
NC_035085.1	7586712	.	T	C	.	.	MAF_USDA=16.667
NC_035085.1	7586736	.	C	T	.	.	MAF_USDA=2.459
NC_035085.1	7586740	.	G	A	.	.	MAF_INRAE=13.291;MAF_USDA=18.235
NC_035085.1	7586749	.	A	C	.	.	MAF_USDA=2.459
NC_035085.1	7586752	.	T	G	.	.	MAF_USDA=2.459
NC_035085.1	7586791	.	G	A	.	.	MAF_INRAE=7.5;MAF_USDA=4.706
NC_035085.1	7586832	.	C	A	.	.	MAF_INRAE=22.152;MAF_USDA=11.176
NC_035085.1	7586839	.	T	C	.	.	MAF_INRAE=3.333;MAF_USDA=10.588
NC_035085.1	7586862	.	A	C	.	.	MAF_INRAE=13.291;MAF_USDA=18.824
NC_035085.1	7586883	.	A	C	.	.	MAF_INRAE=13.291;MAF_USDA=18.824
NC_035085.1	7586911	.	A	C	.	.	MAF_INRAE=13.924;MAF_USDA=15.882
NC_035085.1	7586912	.	G	A	.	.	MAF_INRAE=13.291;MAF_USDA=18.824
NC_035085.1	7586955	.	C	T	.	.	MAF_INRAE=3.333;MAF_USDA=3.279
NC_035085.1	7586964	.	G	T	.	.	MAF_INRAE=22.152;MAF_USDA=12.353
NC_035085.1	7586970	.	G	C	.	.	MAF_INRAE=13.291;MAF_USDA=20.0
NC_035085.1	7586987	.	A	G	.	.	MAF_INRAE=12.658;MAF_USDA=18.235
NC_035085.1	7587012	.	T	G	.	.	MAF_INRAE=12.658;MAF_USDA=18.824
NC_035085.1	7587116	.	G	A	.	.	MAF_INRAE=13.291;MAF_USDA=18.824
NC_035085.1	7587181	.	G	T	.	.	MAF_INRAE=13.291;MAF_USDA=18.824
NC_035085.1	7587195	.	T	G	.	.	MAF_INRAE=13.291;MAF_USDA=19.412
NC_035085.1	7587212	.	G	A	.	.	MAF_USDA=4.098
NC_035085.1	7587245	.	A	C	.	.	MAF_INRAE=13.291;MAF_USDA=19.412
NC_035085.1	7587267	.	C	T	.	.	MAF_INRAE=13.291;MAF_USDA=18.824
NC_035085.1	7587313	.	C	G	.	.	MAF_INRAE=39.873;MAF_USDA=28.824
NC_035085.1	7587355	.	A	C	.	.	MAF_USDA=3.529
NC_035085.1	7587429	.	A	T	.	.	MAF_INRAE=13.291;MAF_USDA=13.529
NC_035085.1	7587440	.	T	A	.	.	MAF_INRAE=5.063
NC_035085.1	7587505	.	G	A	.	.	MAF_USDA=2.459
NC_035085.1	7587522	.	A	T	.	.	MAF_INRAE=13.291;MAF_USDA=18.824
NC_035085.1	7587547	.	T	G	.	.	MAF_INRAE=21.519;MAF_USDA=11.765
NC_035085.1	7587566	.	G	A	.	.	MAF_USDA=14.583
NC_035085.1	7587569	.	C	A	.	.	MAF_INRAE=5.063
NC_035085.1	7587583	.	T	C	.	.	MAF_INRAE=13.291;MAF_USDA=18.235
NC_035085.1	7587710	.	A	G	.	.	MAF_INRAE=6.329;MAF_USDA=22.941
NC_035085.1	7587744	.	C	T	.	.	MAF_INRAE=13.291;MAF_USDA=18.235
NC_035085.1	7587764	.	A	G	.	.	MAF_USDA=3.279
NC_035085.1	7587791	.	C	A	.	.	MAF_INRAE=13.291;MAF_USDA=18.235
NC_035085.1	7587861	.	A	T	.	.	MAF_INRAE=13.291;MAF_USDA=19.412
NC_035085.1	7587874	.	T	G	.	.	MAF_INRAE=22.152;MAF_USDA=12.353
NC_035085.1	7587878	.	G	C	.	.	MAF_INRAE=13.291;MAF_USDA=19.412
NC_035085.1	7587900	.	A	G	.	.	MAF_INRAE=13.291;MAF_USDA=18.824
NC_035085.1	7587917	.	A	C	.	.	MAF_INRAE=3.333;MAF_USDA=11.176
NC_035085.1	7587923	.	A	G	.	.	MAF_USDA=3.529
NC_035085.1	7587935	.	G	A	.	.	MAF_INRAE=5.833
NC_035085.1	7587952	.	C	A	.	.	MAF_INRAE=7.5;MAF_USDA=4.118
NC_035085.1	7587973	.	C	A	.	.	MAF_INRAE=22.152;MAF_USDA=12.353
NC_035085.1	7588019	.	A	T	.	.	MAF_USDA=2.083
NC_035085.1	7588045	.	G	T	.	.	MAF_USDA=17.059
NC_035085.1	7588046	.	T	G	.	.	MAF_USDA=17.059
NC_035085.1	7588047	.	G	A	.	.	MAF_USDA=17.059
NC_035085.1	7588063	.	G	A	.	.	MAF_INRAE=13.291;MAF_USDA=18.235
NC_035085.1	7588110	.	G	A	.	.	MAF_INRAE=7.5;MAF_USDA=4.118
NC_035085.1	7588125	.	T	A	.	.	MAF_INRAE=13.291;MAF_USDA=18.824
NC_035085.1	7588138	.	T	C	.	.	MAF_INRAE=13.291;MAF_USDA=4.706
NC_035085.1	7588142	.	A	G	.	.	MAF_USDA=1.639
NC_035085.1	7588186	.	T	G	.	.	MAF_USDA=3.529
NC_035085.1	7588190	.	G	A	.	.	MAF_INRAE=13.291;MAF_USDA=18.824
NC_035085.1	7588199	.	A	G	.	.	MAF_INRAE=13.291;MAF_USDA=18.824
NC_035085.1	7588223	.	T	C	.	.	MAF_INRAE=13.291;MAF_USDA=19.412
NC_035085.1	7588225	.	T	A	.	.	MAF_INRAE=5.833;MAF_USDA=19.412
NC_035085.1	7588226	.	T	A	.	.	MAF_INRAE=5.833;MAF_USDA=19.412
NC_035085.1	7588262	.	G	A	.	.	MAF_INRAE=13.291;MAF_USDA=14.706
NC_035085.1	7588319	.	T	A	.	.	MAF_USDA=1.639
NC_035085.1	7588327	.	A	G	.	.	MAF_INRAE=13.291;MAF_USDA=19.412
NC_035085.1	7588328	.	T	C	.	.	MAF_INRAE=5.833;MAF_USDA=20.0
NC_035085.1	7588360	.	G	T	.	.	MAF_INRAE=13.291;MAF_USDA=19.412
NC_035085.1	7588382	.	G	A	.	.	MAF_USDA=17.647
NC_035085.1	7588438	.	A	C	.	.	MAF_INRAE=5.063
NC_035085.1	7588516	.	T	C	.	.	MAF_INRAE=10.759;MAF_USDA=15.294
NC_035085.1	7588547	.	G	T	.	.	MAF_USDA=4.167
NC_035085.1	7588578	.	C	G	.	.	MAF_USDA=11.446
NC_035085.1	7588591	.	T	A	.	.	MAF_INRAE=5.063
NC_035085.1	7588592	.	T	C	.	.	MAF_INRAE=1.667
NC_035085.1	7588610	.	A	C	.	.	MAF_USDA=2.459
NC_035085.1	7588616	.	A	C	.	.	MAF_INRAE=12.658;MAF_USDA=15.294
NC_035085.1	7588617	.	C	A	.	.	MAF_INRAE=5.0;MAF_USDA=15.882
NC_035085.1	7588619	.	G	A	.	.	MAF_INRAE=5.0;MAF_USDA=15.882
NC_035085.1	7588625	.	C	G	.	.	MAF_USDA=1.639
NC_035085.1	7588711	.	C	T	.	.	MAF_INRAE=7.5;MAF_USDA=4.118
NC_035085.1	7588722	.	G	A	.	.	MAF_INRAE=13.291;MAF_USDA=18.824
NC_035085.1	7588737	.	A	C	.	.	MAF_INRAE=13.291;MAF_USDA=18.235
NC_035085.1	7588826	.	T	G	.	.	MAF_INRAE=13.291;MAF_USDA=18.235
NC_035085.1	7588836	.	C	A	.	.	MAF_INRAE=13.291;MAF_USDA=18.235
NC_035085.1	7588889	.	T	G	.	.	MAF_INRAE=13.291;MAF_USDA=18.235
NC_035085.1	7588904	.	G	A	.	.	MAF_INRAE=13.291;MAF_USDA=18.235
NC_035085.1	7588948	.	T	G	.	.	MAF_INRAE=13.291;MAF_USDA=8.824
NC_035085.1	7588965	.	C	T	.	.	MAF_INRAE=22.785;MAF_USDA=12.353
NC_035085.1	7588990	.	C	A	.	.	MAF_INRAE=6.329;MAF_USDA=40.588
NC_035085.1	7589070	.	C	T	.	.	MAF_USDA=2.459
NC_035085.1	7589076	.	A	G	.	.	MAF_INRAE=13.291;MAF_USDA=18.824
NC_035085.1	7589097	.	A	G	.	.	MAF_INRAE=36.842;MAF_USDA=18.235
NC_035085.1	7589117	.	T	C	.	.	MAF_USDA=18.235
NC_035085.1	7589141	.	C	A	.	.	MAF_INRAE=13.291;MAF_USDA=16.667
NC_035085.1	7589142	.	A	T	.	.	MAF_USDA=10.366
NC_035085.1	7589187	.	C	T	.	.	MAF_INRAE=5.833;MAF_USDA=17.647
NC_035085.1	7589203	.	A	G	.	.	MAF_INRAE=8.228;MAF_USDA=41.176
NC_035085.1	7589204	.	C	T	.	.	MAF_INRAE=6.962;MAF_USDA=21.765
NC_035085.1	7589275	.	T	G	.	.	MAF_INRAE=13.291;MAF_USDA=16.471
NC_035085.1	7589281	.	G	A	.	.	MAF_INRAE=13.291;MAF_USDA=16.471
NC_035085.1	7589312	.	T	C	.	.	MAF_INRAE=12.658;MAF_USDA=16.667
NC_035085.1	7589332	.	C	A	.	.	MAF_USDA=4.918
NC_035085.1	7589431	.	C	T	.	.	MAF_INRAE=13.291;MAF_USDA=4.118
NC_035085.1	7589432	.	G	A	.	.	MAF_INRAE=5.0;MAF_USDA=12.353
NC_035085.1	7589457	.	G	A	.	.	MAF_INRAE=33.544
NC_035085.1	7589499	.	G	A	.	.	MAF_USDA=4.706
NC_035085.1	7589533	.	G	T	.	.	MAF_INRAE=13.924;MAF_USDA=14.583
NC_035085.1	7589645	.	G	A	.	.	MAF_USDA=7.5
NC_035085.1	7589670	.	T	C	.	.	MAF_INRAE=13.291;MAF_USDA=18.235
NC_035085.1	7589736	.	A	C	.	.	MAF_INRAE=13.291;MAF_USDA=19.412
NC_035085.1	7589737	.	C	T	.	.	MAF_INRAE=5.833;MAF_USDA=18.824
NC_035085.1	7589742	.	T	A	.	.	MAF_INRAE=33.544;MAF_USDA=5.882
NC_035085.1	7589809	.	G	A	.	.	MAF_INRAE=27.848;MAF_USDA=15.882
NC_035085.1	7589815	.	C	T	.	.	MAF_INRAE=5.063
NC_035085.1	7589826	.	A	T	.	.	MAF_USDA=5.952
NC_035085.1	7589929	.	C	T	.	.	MAF_USDA=7.377
NC_035085.1	7589997	.	C	T	.	.	MAF_INRAE=11.392;MAF_USDA=18.824
NC_035085.1	7590047	.	T	C	.	.	MAF_USDA=6.557
NC_035085.1	7590051	.	T	C	.	.	MAF_USDA=16.393
NC_035085.1	7590184	.	C	T	.	.	MAF_USDA=4.706
NC_035085.1	7590486	.	C	T	.	.	MAF_INRAE=8.228
NC_035085.1	7590812	.	G	A	.	.	MAF_USDA=2.459
NC_035085.1	7590919	.	C	T	.	.	MAF_USDA=2.941
NC_035085.1	7590928	.	C	T	.	.	MAF_INRAE=33.544;MAF_USDA=7.059
NC_035085.1	7590959	.	T	A	.	.	MAF_INRAE=33.544;MAF_USDA=7.059
NC_035085.1	7590973	.	A	C	.	.	MAF_USDA=4.706
NC_035085.1	7591003	.	C	T	.	.	MAF_INRAE=13.924;MAF_USDA=16.471
NC_035085.1	7591070	.	T	G	.	.	MAF_USDA=1.639
NC_035085.1	7591090	.	G	A	.	.	MAF_USDA=1.639
NC_035085.1	7591097	.	T	C	.	.	MAF_USDA=1.765
NC_035085.1	7591133	.	C	T	.	.	MAF_USDA=2.353
NC_035085.1	7591178	.	T	A	.	.	MAF_INRAE=5.063
NC_035085.1	7591326	.	A	C	.	.	MAF_USDA=1.639
NC_035085.1	7591371	.	A	T	.	.	MAF_USDA=1.639
NC_035085.1	7591425	.	T	A	.	.	MAF_INRAE=6.329;MAF_USDA=39.583
NC_035085.1	7591460	.	C	A	.	.	MAF_INRAE=5.063
NC_035085.1	7591499	.	G	A	.	.	MAF_INRAE=22.152;MAF_USDA=7.647
NC_035085.1	7591504	.	C	T	.	.	MAF_INRAE=7.5;MAF_USDA=3.529
NC_035085.1	7591558	.	A	T	.	.	MAF_USDA=3.279
NC_035085.1	7591716	.	T	A	.	.	MAF_USDA=1.639
NC_035085.1	7591817	.	T	G	.	.	MAF_INRAE=1.667;MAF_USDA=1.639
NC_035085.1	7591844	.	C	T	.	.	MAF_USDA=1.639
NC_035085.1	7591852	.	C	A	.	.	MAF_INRAE=45.57;MAF_USDA=33.529
NC_035085.1	7591898	.	C	A	.	.	MAF_USDA=1.639
NC_035085.1	7591975	.	G	A	.	.	MAF_INRAE=31.646;MAF_USDA=5.294
NC_035085.1	7592194	.	A	G	.	.	MAF_USDA=2.083
NC_035085.1	7592353	.	T	C	.	.	MAF_USDA=1.639
NC_035085.1	7592373	.	G	T	.	.	MAF_USDA=1.639
NC_035085.1	7592422	.	A	G	.	.	MAF_USDA=1.639
NC_035085.1	7592448	.	A	G	.	.	MAF_INRAE=10.526;MAF_USDA=4.706
NC_035085.1	7592460	.	A	G	.	.	MAF_INRAE=1.667;MAF_USDA=3.279
NC_035085.1	7592534	.	C	T	.	.	MAF_INRAE=10.526;MAF_USDA=7.059
NC_035085.1	7592552	.	C	T	.	.	MAF_INRAE=10.526;MAF_USDA=6.471
NC_035085.1	7592554	.	C	A	.	.	MAF_USDA=6.471
NC_035085.1	7592597	.	C	T	.	.	MAF_INRAE=32.278;MAF_USDA=10.417
NC_035085.1	7592662	.	T	C	.	.	MAF_INRAE=17.722;MAF_USDA=4.118
NC_035085.1	7592727	.	T	G	.	.	MAF_INRAE=10.526;MAF_USDA=4.118
NC_035085.1	7592867	.	C	T	.	.	MAF_INRAE=7.5;MAF_USDA=3.529
NC_035085.1	7592912	.	T	C	.	.	MAF_INRAE=20.886;MAF_USDA=39.412
NC_035085.1	7592913	.	T	A	.	.	MAF_USDA=3.529
NC_035085.1	7592935	.	A	T	.	.	MAF_USDA=2.459
NC_035085.1	7592951	.	G	A	.	.	MAF_USDA=3.279
NC_035085.1	7592985	.	CCAACAGGTTCAGTCTGTTCTT	CCAACAGGTTCAGTCTGTTCTC	.	.	MAF_USDA=29.167
NC_035085.1	7593006	.	T	C	.	.	MAF_INRAE=26.582
NC_035085.1	7593067	.	C	T	.	.	MAF_INRAE=26.582;MAF_USDA=47.647
NC_035085.1	7593137	.	G	C	.	.	MAF_INRAE=33.544;MAF_USDA=30.0
NC_035085.1	7593221	.	T	C	.	.	MAF_USDA=2.459
NC_035085.1	7593354	.	A	G	.	.	MAF_INRAE=10.526;MAF_USDA=4.118
NC_035085.1	7593366	.	T	C	.	.	MAF_USDA=2.353
NC_035085.1	7593394	.	A	T	.	.	MAF_INRAE=4.167;MAF_USDA=10.588
NC_035085.1	7593396	.	T	A	.	.	MAF_USDA=4.918
NC_035085.1	7593432	.	T	G	.	.	MAF_USDA=2.459
NC_035085.1	7593619	.	T	A	.	.	MAF_USDA=4.167
NC_035085.1	7593621	.	A	T	.	.	MAF_INRAE=15.789;MAF_USDA=16.471
NC_035085.1	7593682	.	C	A	.	.	MAF_USDA=1.639
NC_035085.1	7593711	.	A	T	.	.	MAF_USDA=3.279
NC_035085.1	7593857	.	A	G	.	.	MAF_USDA=1.639
NC_035085.1	7593861	.	C	T	.	.	MAF_USDA=2.459
NC_035085.1	7593889	.	A	G	.	.	MAF_USDA=3.279
NC_035085.1	7594015	.	C	T	.	.	MAF_USDA=2.459
NC_035085.1	7594123	.	C	T	.	.	MAF_USDA=4.167
NC_035085.1	7594227	.	G	A	.	.	MAF_USDA=5.882
NC_035085.1	7594309	.	G	C	.	.	MAF_USDA=8.824
NC_035085.1	7594327	.	A	T	.	.	MAF_USDA=12.941
NC_035085.1	7595028	.	A	G	.	.	MAF_INRAE=15.789
NC_035085.1	7595058	.	G	T	.	.	MAF_USDA=2.459
NC_035085.1	7595123	.	G	A	.	.	MAF_USDA=5.738
NC_035085.1	7595128	.	G	T	.	.	MAF_INRAE=18.354;MAF_USDA=2.083
NC_035085.1	7595191	.	A	C	.	.	MAF_INRAE=7.5;MAF_USDA=3.529
NC_035085.1	7595202	.	A	C	.	.	MAF_INRAE=10.526;MAF_USDA=4.118
NC_035085.1	7595220	.	G	A	.	.	MAF_USDA=2.459
NC_035085.1	7595322	.	C	A	.	.	MAF_INRAE=5.0;MAF_USDA=11.176
NC_035085.1	7595332	.	A	G	.	.	MAF_USDA=1.176
NC_035085.1	7595360	.	G	T	.	.	MAF_USDA=8.333
NC_035085.1	7595401	.	G	C	.	.	MAF_USDA=2.459
NC_035085.1	7595403	.	C	T	.	.	MAF_USDA=2.459
NC_035085.1	7595407	.	G	T	.	.	MAF_USDA=2.459
NC_035085.1	7595540	.	C	G	.	.	MAF_INRAE=1.667;MAF_USDA=4.098
NC_035085.1	7595568	.	C	A	.	.	MAF_INRAE=4.167;MAF_USDA=14.118
NC_035085.1	7595594	.	G	A	.	.	MAF_USDA=10.588
NC_035085.1	7595622	.	G	T	.	.	MAF_INRAE=7.5;MAF_USDA=6.25
NC_035085.1	7595801	.	G	T	.	.	MAF_USDA=9.016
NC_035085.1	7595826	.	G	A	.	.	MAF_INRAE=5.0;MAF_USDA=10.588
NC_035085.1	7595930	.	G	T	.	.	MAF_USDA=1.639
NC_035085.1	7596013	.	C	T	.	.	MAF_INRAE=10.526;MAF_USDA=8.824
NC_035085.1	7596212	.	C	G	.	.	MAF_USDA=1.639
NC_035085.1	7596335	.	G	A	.	.	MAF_USDA=10.0
NC_035085.1	7596367	.	C	A	.	.	MAF_INRAE=1.667;MAF_USDA=8.235
NC_035085.1	7596399	.	C	G	.	.	MAF_USDA=12.295
NC_035085.1	7596424	.	C	G	.	.	MAF_USDA=2.459
NC_035085.1	7596439	.	T	G	.	.	MAF_INRAE=5.0;MAF_USDA=13.529
NC_035085.1	7596440	.	T	A	.	.	MAF_INRAE=5.0;MAF_USDA=13.529
NC_035085.1	7596736	.	C	G	.	.	MAF_USDA=2.459
NC_035085.1	7596864	.	G	A	.	.	MAF_INRAE=21.519;MAF_USDA=7.647
NC_035085.1	7596903	.	G	A	.	.	MAF_INRAE=5.0;MAF_USDA=11.765
NC_035085.1	7596922	.	T	C	.	.	MAF_INRAE=10.759;MAF_USDA=4.918
NC_035085.1	7597040	.	T	C	.	.	MAF_INRAE=5.0;MAF_USDA=14.118
NC_035085.1	7597208	.	C	T	.	.	MAF_INRAE=10.526;MAF_USDA=3.529
NC_035085.1	7597227	.	T	A	.	.	MAF_INRAE=7.5;MAF_USDA=4.167
NC_035085.1	7597331	.	T	C	.	.	MAF_INRAE=26.582;MAF_USDA=43.529
NC_035085.1	7597566	.	C	A	.	.	MAF_INRAE=30.38;MAF_USDA=41.176
NC_035085.1	7597656	.	T	C	.	.	MAF_INRAE=5.0;MAF_USDA=12.353
NC_035085.1	7597711	.	C	T	.	.	MAF_USDA=8.197
NC_035085.1	7597800	.	T	A	.	.	MAF_INRAE=1.667;MAF_USDA=4.167
NC_035085.1	7597898	.	G	A	.	.	MAF_INRAE=5.0;MAF_USDA=14.118
NC_035085.1	7597922	.	T	A	.	.	MAF_USDA=6.557
NC_035085.1	7597930	.	T	A	.	.	MAF_INRAE=32.278;MAF_USDA=3.529
NC_035085.1	7597996	.	C	T	.	.	MAF_USDA=4.167
NC_035085.1	7598047	.	T	C	.	.	MAF_USDA=2.083
NC_035085.1	7598058	.	A	C	.	.	MAF_USDA=1.639
NC_035085.1	7598096	.	A	C	.	.	MAF_INRAE=4.167;MAF_USDA=11.765
NC_035085.1	7598144	.	C	T	.	.	MAF_USDA=1.639
NC_035085.1	7598253	.	T	C	.	.	MAF_INRAE=5.0;MAF_USDA=18.235
NC_035085.1	7598336	.	G	A	.	.	MAF_INRAE=5.0;MAF_USDA=14.118
NC_035085.1	7598349	.	A	G	.	.	MAF_INRAE=20.886;MAF_USDA=40.0
NC_035085.1	7598351	.	T	C	.	.	MAF_USDA=8.197
NC_035085.1	7598431	.	T	G	.	.	MAF_INRAE=32.911;MAF_USDA=4.706
NC_035085.1	7598518	.	G	A	.	.	MAF_INRAE=5.0;MAF_USDA=14.706
NC_035085.1	7598639	.	G	A	.	.	MAF_USDA=1.639
NC_035085.1	7598658	.	C	A	.	.	MAF_INRAE=10.526;MAF_USDA=8.824
NC_035085.1	7598663	.	A	G	.	.	MAF_INRAE=31.013;MAF_USDA=41.176
NC_035085.1	7598752	.	A	C	.	.	MAF_INRAE=6.329;MAF_USDA=22.353
NC_035085.1	7598756	.	G	T	.	.	MAF_INRAE=7.5;MAF_USDA=3.529
NC_035085.1	7598834	.	A	C	.	.	MAF_USDA=2.083
NC_035085.1	7598835	.	A	C	.	.	MAF_USDA=2.083
NC_035085.1	7598837	.	T	A	.	.	MAF_USDA=2.083
NC_035085.1	7598966	.	G	A	.	.	MAF_INRAE=26.582;MAF_USDA=44.118
NC_035085.1	7598968	.	A	G	.	.	MAF_INRAE=5.0;MAF_USDA=11.765
NC_035085.1	7598986	.	A	T	.	.	MAF_USDA=1.639
NC_035085.1	7599012	.	G	A	.	.	MAF_INRAE=32.911;MAF_USDA=10.417
NC_035085.1	7599046	.	C	T	.	.	MAF_USDA=2.459
NC_035085.1	7599097	.	T	G	.	.	MAF_INRAE=6.329;MAF_USDA=22.941
NC_035085.1	7599102	.	C	A	.	.	MAF_USDA=12.295
NC_035085.1	7599107	.	G	T	.	.	MAF_USDA=3.279
NC_035085.1	7599116	.	A	T	.	.	MAF_INRAE=6.329;MAF_USDA=23.529
NC_035085.1	7599120	.	A	G	.	.	MAF_INRAE=4.167;MAF_USDA=4.167
NC_035085.1	7599156	.	C	T	.	.	MAF_USDA=3.279
NC_035085.1	7599157	.	G	A	.	.	MAF_USDA=3.279
NC_035085.1	7599168	.	G	T	.	.	MAF_INRAE=18.354;MAF_USDA=4.118
NC_035085.1	7599208	.	T	C	.	.	MAF_INRAE=4.167;MAF_USDA=4.167
NC_035085.1	7599234	.	G	A	.	.	MAF_INRAE=10.526;MAF_USDA=8.824
NC_035085.1	7599275	.	A	C	.	.	MAF_USDA=2.459
NC_035085.1	7599361	.	A	T	.	.	MAF_INRAE=34.81;MAF_USDA=20.0
NC_035085.1	7599465	.	G	T	.	.	MAF_INRAE=27.848;MAF_USDA=27.059
NC_035085.1	7599532	.	C	T	.	.	MAF_INRAE=6.329;MAF_USDA=35.882
NC_035085.1	7599540	.	G	A	.	.	MAF_INRAE=6.329;MAF_USDA=37.059
NC_035085.1	7599584	.	G	T	.	.	MAF_USDA=4.098
NC_035085.1	7599623	.	G	A	.	.	MAF_INRAE=7.5;MAF_USDA=3.529
NC_035085.1	7599653	.	C	T	.	.	MAF_USDA=1.639
NC_035085.1	7599806	.	T	C	.	.	MAF_INRAE=20.886;MAF_USDA=30.588
NC_035085.1	7599807	.	G	A	.	.	MAF_INRAE=43.333;MAF_USDA=18.824
NC_035085.1	7599824	.	A	G	.	.	MAF_USDA=3.279
NC_035085.1	7599855	.	C	T	.	.	MAF_INRAE=10.526
NC_035085.1	7600149	.	C	A	.	.	MAF_INRAE=7.5;MAF_USDA=20.0
NC_035085.1	7600186	.	G	A	.	.	MAF_INRAE=3.333;MAF_USDA=11.475
NC_035085.1	7600199	.	T	G	.	.	MAF_USDA=2.459
NC_035085.1	7600207	.	T	C	.	.	MAF_INRAE=45.57;MAF_USDA=13.529
NC_035085.1	7600307	.	G	A	.	.	MAF_USDA=2.083
NC_035085.1	7600345	.	A	T	.	.	MAF_INRAE=10.526;MAF_USDA=2.941
NC_035085.1	7600352	.	T	A	.	.	MAF_INRAE=11.392;MAF_USDA=6.25
NC_035085.1	7600372	.	C	G	.	.	MAF_USDA=3.279
NC_035085.1	7600396	.	T	A	.	.	MAF_INRAE=32.278;MAF_USDA=10.417
NC_035085.1	7600513	.	T	A	.	.	MAF_INRAE=35.443;MAF_USDA=15.882
NC_035085.1	7600597	.	A	G	.	.	MAF_USDA=1.639
NC_035085.1	7600611	.	A	G	.	.	MAF_USDA=2.353
NC_035085.1	7600746	.	T	C	.	.	MAF_USDA=1.639
NC_035085.1	7600834	.	C	T	.	.	MAF_INRAE=25.833
NC_035085.1	7600840	.	G	T	.	.	MAF_INRAE=21.519;MAF_USDA=5.0
NC_035085.1	7600845	.	G	A	.	.	MAF_INRAE=25.833
NC_035085.1	7600846	.	T	G	.	.	MAF_INRAE=25.0
NC_035085.1	7600855	.	C	A	.	.	MAF_INRAE=19.167
NC_035085.1	7600857	.	A	C	.	.	MAF_INRAE=19.167
NC_035085.1	7600879	.	A	G	.	.	MAF_INRAE=17.5
NC_035085.1	7600902	.	T	C	.	.	MAF_USDA=40.588
NC_035085.1	7600922	.	A	G	.	.	MAF_USDA=1.639
NC_035085.1	7600925	.	A	G	.	.	MAF_INRAE=10.833
NC_035085.1	7600927	.	A	G	.	.	MAF_INRAE=10.833
NC_035085.1	7600934	.	A	T	.	.	MAF_INRAE=11.667
NC_035085.1	7601017	.	A	C	.	.	MAF_INRAE=39.167;MAF_USDA=31.148
NC_035085.1	7601025	.	C	A	.	.	MAF_INRAE=32.5
NC_035085.1	7601051	.	C	A	.	.	MAF_INRAE=32.5
NC_035085.1	7601052	.	A	G	.	.	MAF_INRAE=32.5
NC_035085.1	7601055	.	A	G	.	.	MAF_INRAE=32.5
NC_035085.1	7601065	.	G	A	.	.	MAF_INRAE=32.5
NC_035085.1	7601069	.	A	T	.	.	MAF_INRAE=32.5
NC_035085.1	7601083	.	A	G	.	.	MAF_INRAE=31.667
NC_035085.1	7601109	.	A	T	.	.	MAF_INRAE=31.667
NC_035085.1	7601116	.	A	C	.	.	MAF_INRAE=32.5
NC_035085.1	7601119	.	C	G	.	.	MAF_INRAE=32.5
NC_035085.1	7601121	.	T	A	.	.	MAF_INRAE=32.5
NC_035085.1	7601123	.	T	G	.	.	MAF_INRAE=32.5
NC_035085.1	7601129	.	C	G	.	.	MAF_INRAE=32.5
NC_035085.1	7601160	.	A	T	.	.	MAF_INRAE=30.833
NC_035085.1	7601175	.	A	C	.	.	MAF_INRAE=30.833
NC_035085.1	7601194	.	A	C	.	.	MAF_INRAE=30.0
NC_035085.1	7601208	.	G	A	.	.	MAF_INRAE=30.0
NC_035085.1	7601209	.	T	C	.	.	MAF_INRAE=28.333
NC_035085.1	7601213	.	C	T	.	.	MAF_INRAE=27.5
NC_035085.1	7601220	.	T	A	.	.	MAF_INRAE=27.5
NC_035085.1	7601250	.	A	T	.	.	MAF_INRAE=19.167
NC_035085.1	7601263	.	A	T	.	.	MAF_INRAE=18.333
NC_035085.1	7601265	.	A	T	.	.	MAF_INRAE=16.667
NC_035085.1	7601274	.	C	A	.	.	MAF_INRAE=25.0
NC_035085.1	7601292	.	C	T	.	.	MAF_INRAE=15.0
NC_035085.1	7601305	.	G	C	.	.	MAF_INRAE=12.5;MAF_USDA=14.118
NC_035085.1	7601315	.	G	A	.	.	MAF_INRAE=25.0
NC_035085.1	7601322	.	T	C	.	.	MAF_INRAE=49.167
NC_035085.1	7601334	.	A	G	.	.	MAF_INRAE=12.5
NC_035085.1	7601348	.	G	A	.	.	MAF_INRAE=12.5
NC_035085.1	7601400	.	T	C	.	.	MAF_INRAE=43.333
NC_035085.1	7601428	.	A	C	.	.	MAF_INRAE=42.5
NC_035085.1	7601429	.	A	T	.	.	MAF_INRAE=42.5
NC_035085.1	7601442	.	A	T	.	.	MAF_INRAE=11.667
NC_035085.1	7601470	.	A	G	.	.	MAF_INRAE=32.5
NC_035085.1	7601479	.	T	C	.	.	MAF_INRAE=49.167
NC_035085.1	7601482	.	A	T	.	.	MAF_INRAE=9.167;MAF_USDA=28.689
NC_035085.1	7601553	.	A	T	.	.	MAF_INRAE=21.519;MAF_USDA=5.882
NC_035085.1	7601631	.	A	T	.	.	MAF_INRAE=3.333;MAF_USDA=13.529
NC_035085.1	7601659	.	A	G	.	.	MAF_INRAE=4.167;MAF_USDA=4.167
NC_035085.1	7601671	.	T	A	.	.	MAF_USDA=6.25
NC_035085.1	7601672	.	C	A	.	.	MAF_USDA=6.25
NC_035085.1	7601680	.	C	A	.	.	MAF_USDA=5.882
NC_035085.1	7601699	.	C	A	.	.	MAF_INRAE=5.0;MAF_USDA=22.917
NC_035085.1	7601712	.	C	T	.	.	MAF_INRAE=48.333;MAF_USDA=39.412
NC_035085.1	7601740	.	C	T	.	.	MAF_USDA=2.083
NC_035085.1	7601882	.	C	A	.	.	MAF_USDA=1.765
NC_035085.1	7601963	.	A	T	.	.	MAF_USDA=1.639
NC_035085.1	7601986	.	C	T	.	.	MAF_USDA=1.176
NC_035085.1	7602034	.	T	G	.	.	MAF_USDA=4.167
NC_035085.1	7602059	.	T	A	.	.	MAF_USDA=17.647
NC_035085.1	7602254	.	T	A	.	.	MAF_INRAE=33.333
NC_035085.1	7602261	.	C	A	.	.	MAF_INRAE=33.333
NC_035085.1	7602274	.	C	A	.	.	MAF_INRAE=33.333
NC_035085.1	7602288	.	G	T	.	.	MAF_USDA=33.333
NC_035085.1	7602310	.	C	T	.	.	MAF_INRAE=15.789;MAF_USDA=41.176
NC_035085.1	7602315	.	C	T	.	.	MAF_USDA=4.098
NC_035085.1	7602353	.	T	C	.	.	MAF_INRAE=28.481;MAF_USDA=40.588
NC_035085.1	7602375	.	A	T	.	.	MAF_USDA=8.197
NC_035085.1	7602388	.	C	T	.	.	MAF_INRAE=5.0;MAF_USDA=11.765
NC_035085.1	7602528	.	A	T	.	.	MAF_USDA=3.279
NC_035085.1	7602532	.	G	A	.	.	MAF_USDA=4.706
NC_035085.1	7602590	.	A	G	.	.	MAF_INRAE=3.333;MAF_USDA=2.459
NC_035085.1	7602608	.	G	A	.	.	MAF_USDA=5.882
NC_035085.1	7602646	.	C	A	.	.	MAF_INRAE=10.526
NC_035085.1	7602650	.	C	A	.	.	MAF_INRAE=42.405;MAF_USDA=46.471
NC_035085.1	7602676	.	C	T	.	.	MAF_INRAE=34.81;MAF_USDA=25.294
NC_035085.1	7602756	.	T	A	.	.	MAF_INRAE=26.582;MAF_USDA=33.529
NC_035085.1	7602782	.	A	G	.	.	MAF_INRAE=2.5;MAF_USDA=3.279
NC_035085.1	7602793	.	G	A	.	.	MAF_INRAE=10.127;MAF_USDA=5.294
NC_035085.1	7602811	.	T	C	.	.	MAF_INRAE=31.646;MAF_USDA=43.529
NC_035085.1	7602822	.	C	A	.	.	MAF_INRAE=26.582;MAF_USDA=24.706
NC_035085.1	7602857	.	A	C	.	.	MAF_USDA=4.098
NC_035085.1	7602909	.	G	T	.	.	MAF_INRAE=32.278;MAF_USDA=46.386
NC_035085.1	7603006	.	A	C	.	.	MAF_USDA=2.083
NC_035085.1	7603043	.	A	T	.	.	MAF_INRAE=4.167;MAF_USDA=12.353
NC_035085.1	7603166	.	G	A	.	.	MAF_INRAE=31.646;MAF_USDA=43.529
NC_035085.1	7603183	.	T	A	.	.	MAF_USDA=17.059
NC_035085.1	7603191	.	T	C	.	.	MAF_INRAE=2.5
NC_035085.1	7603193	.	C	T	.	.	MAF_INRAE=2.5;MAF_USDA=16.667
NC_035085.1	7603213	.	T	A	.	.	MAF_USDA=14.583
NC_035085.1	7603218	.	T	G	.	.	MAF_INRAE=3.333;MAF_USDA=20.492
NC_035085.1	7603224	.	G	C	.	.	MAF_INRAE=3.333;MAF_USDA=19.412
NC_035085.1	7603240	.	A	T	.	.	MAF_INRAE=2.5;MAF_USDA=20.492
NC_035085.1	7603247	.	A	G	.	.	MAF_INRAE=2.5;MAF_USDA=19.672
NC_035085.1	7603248	.	G	C	.	.	MAF_INRAE=2.5;MAF_USDA=15.882
NC_035085.1	7603251	.	C	T	.	.	MAF_INRAE=2.5;MAF_USDA=19.672
NC_035085.1	7603255	.	T	C	.	.	MAF_INRAE=23.333;MAF_USDA=44.706
NC_035085.1	7603262	.	A	C	.	.	MAF_USDA=18.033
NC_035085.1	7603270	.	A	C	.	.	MAF_USDA=5.294
NC_035085.1	7603277	.	T	A	.	.	MAF_USDA=4.706
NC_035085.1	7603284	.	A	T	.	.	MAF_INRAE=39.167;MAF_USDA=10.417
NC_035085.1	7603343	.	A	T	.	.	MAF_INRAE=31.013;MAF_USDA=47.647
NC_035085.1	7603344	.	T	G	.	.	MAF_INRAE=21.667;MAF_USDA=48.235
NC_035085.1	7603350	.	T	G	.	.	MAF_USDA=2.459
NC_035085.1	7603497	.	T	C	.	.	MAF_INRAE=30.38
NC_035085.1	7603578	.	A	G	.	.	MAF_INRAE=42.405;MAF_USDA=46.429
NC_035085.1	7603621	.	T	C	.	.	MAF_INRAE=31.646;MAF_USDA=47.647
NC_035085.1	7603645	.	G	C	.	.	MAF_INRAE=32.278;MAF_USDA=12.353
NC_035085.1	7603663	.	A	C	.	.	MAF_INRAE=42.405;MAF_USDA=45.294
NC_035085.1	7603709	.	A	G	.	.	MAF_USDA=1.765
NC_035085.1	7603718	.	C	G	.	.	MAF_INRAE=42.405;MAF_USDA=46.471
NC_035085.1	7603736	.	A	G	.	.	MAF_INRAE=6.667;MAF_USDA=16.471
NC_035085.1	7603770	.	C	A	.	.	MAF_INRAE=3.333;MAF_USDA=3.279
NC_035085.1	7603811	.	C	A	.	.	MAF_INRAE=43.038;MAF_USDA=44.706
NC_035085.1	7603860	.	A	T	.	.	MAF_USDA=1.639
NC_035085.1	7603901	.	G	A	.	.	MAF_INRAE=31.646;MAF_USDA=48.235
NC_035085.1	7603964	.	T	G	.	.	MAF_USDA=2.459
NC_035085.1	7603991	.	A	T	.	.	MAF_INRAE=21.667;MAF_USDA=48.235
NC_035085.1	7603998	.	C	G	.	.	MAF_INRAE=12.5;MAF_USDA=4.706
NC_035085.1	7604024	.	A	G	.	.	MAF_INRAE=1.667;MAF_USDA=1.639
NC_035085.1	7604109	.	A	C	.	.	MAF_USDA=2.083
NC_035085.1	7604168	.	C	T	.	.	MAF_INRAE=32.278;MAF_USDA=10.417
NC_035085.1	7604172	.	G	C	.	.	MAF_INRAE=36.076;MAF_USDA=44.706
NC_035085.1	7604174	.	C	T	.	.	MAF_INRAE=32.278;MAF_USDA=14.583
NC_035085.1	7604215	.	C	A	.	.	MAF_USDA=4.706
NC_035085.1	7604217	.	T	A	.	.	MAF_USDA=4.706
NC_035085.1	7604224	.	C	T	.	.	MAF_INRAE=31.646;MAF_USDA=49.412
NC_035085.1	7604254	.	T	C	.	.	MAF_INRAE=5.063
NC_035085.1	7604258	.	A	G	.	.	MAF_INRAE=31.646;MAF_USDA=50.0
NC_035085.1	7604265	.	C	T	.	.	MAF_USDA=4.706
NC_035085.1	7604281	.	T	A	.	.	MAF_INRAE=31.646;MAF_USDA=49.412
NC_035085.1	7604292	.	A	C	.	.	MAF_INRAE=21.519;MAF_USDA=7.059
NC_035085.1	7604357	.	G	T	.	.	MAF_INRAE=32.911;MAF_USDA=4.118
NC_035085.1	7604366	.	C	T	.	.	MAF_INRAE=31.646;MAF_USDA=50.0
NC_035085.1	7604369	.	C	A	.	.	MAF_INRAE=38.333;MAF_USDA=5.294
NC_035085.1	7604381	.	T	A	.	.	MAF_INRAE=21.519;MAF_USDA=8.235
NC_035085.1	7604410	.	A	T	.	.	MAF_INRAE=10.526;MAF_USDA=5.882
NC_035085.1	7604513	.	C	T	.	.	MAF_INRAE=31.646;MAF_USDA=48.824
NC_035085.1	7604531	.	C	T	.	.	MAF_INRAE=32.278;MAF_USDA=10.417
NC_035085.1	7604532	.	A	C	.	.	MAF_INRAE=21.667;MAF_USDA=37.5
NC_035085.1	7604564	.	T	C	.	.	MAF_INRAE=32.911;MAF_USDA=4.118
NC_035085.1	7604579	.	A	G	.	.	MAF_INRAE=39.167;MAF_USDA=45.294
NC_035085.1	7604589	.	G	A	.	.	MAF_USDA=2.459
NC_035085.1	7604648	.	G	A	.	.	MAF_USDA=2.083
NC_035085.1	7604678	.	A	C	.	.	MAF_INRAE=8.861;MAF_USDA=42.353
NC_035085.1	7604694	.	C	G	.	.	MAF_INRAE=32.911;MAF_USDA=4.118
NC_035085.1	7604705	.	G	A	.	.	MAF_INRAE=21.519;MAF_USDA=7.647
NC_035085.1	7604712	.	A	C	.	.	MAF_USDA=4.098
NC_035085.1	7604719	.	T	C	.	.	MAF_USDA=2.083
NC_035085.1	7604884	.	A	G	.	.	MAF_INRAE=21.519;MAF_USDA=7.647
NC_035085.1	7605004	.	A	C	.	.	MAF_INRAE=10.526;MAF_USDA=2.941
NC_035085.1	7605058	.	T	G	.	.	MAF_INRAE=31.579
NC_035085.1	7605105	.	C	A	.	.	MAF_USDA=2.459
NC_035085.1	7605106	.	T	A	.	.	MAF_INRAE=50.0
NC_035085.1	7605108	.	T	A	.	.	MAF_INRAE=25.833
NC_035085.1	7605118	.	T	A	.	.	MAF_USDA=1.639
NC_035085.1	7605122	.	A	C	.	.	MAF_INRAE=31.667
NC_035085.1	7605138	.	C	A	.	.	MAF_USDA=3.279
NC_035085.1	7605153	.	T	G	.	.	MAF_INRAE=30.0
NC_035085.1	7605159	.	C	G	.	.	MAF_USDA=2.459
NC_035085.1	7605164	.	C	A	.	.	MAF_INRAE=30.0
NC_035085.1	7605174	.	A	G	.	.	MAF_INRAE=2.5
NC_035085.1	7605195	.	C	A	.	.	MAF_USDA=1.639
NC_035085.1	7605196	.	C	T	.	.	MAF_USDA=7.377
NC_035085.1	7605224	.	T	G	.	.	MAF_USDA=4.098
NC_035085.1	7605270	.	G	A	.	.	MAF_USDA=4.098
NC_035085.1	7605293	.	A	C	.	.	MAF_USDA=2.941
NC_035085.1	7605361	.	A	G	.	.	MAF_INRAE=25.949;MAF_USDA=12.941
NC_035085.1	7605406	.	A	G	.	.	MAF_INRAE=10.526;MAF_USDA=2.459
NC_035085.1	7605462	.	G	T	.	.	MAF_USDA=2.5
NC_035085.1	7605579	.	G	A	.	.	MAF_INRAE=15.0
NC_035085.1	7605580	.	A	G	.	.	MAF_INRAE=15.0
NC_035085.1	7605593	.	T	G	.	.	MAF_USDA=4.118
NC_035085.1	7605604	.	A	G	.	.	MAF_INRAE=15.833
NC_035085.1	7605605	.	T	A	.	.	MAF_INRAE=15.833
NC_035085.1	7605611	.	T	G	.	.	MAF_INRAE=15.833
NC_035085.1	7605612	.	G	T	.	.	MAF_INRAE=15.0
NC_035085.1	7605619	.	T	C	.	.	MAF_INRAE=15.0
NC_035085.1	7605637	.	A	T	.	.	MAF_INRAE=11.667
NC_035085.1	7605640	.	C	A	.	.	MAF_USDA=31.176
NC_035085.1	7605652	.	T	C	.	.	MAF_INRAE=6.667
NC_035085.1	7605660	.	A	T	.	.	MAF_INRAE=7.5
NC_035085.1	7605661	.	G	T	.	.	MAF_INRAE=7.5
NC_035085.1	7605663	.	A	G	.	.	MAF_INRAE=7.5
NC_035085.1	7605668	.	G	A	.	.	MAF_INRAE=13.291;MAF_USDA=11.176
NC_035085.1	7605680	.	G	T	.	.	MAF_INRAE=7.5
NC_035085.1	7605729	.	G	A	.	.	MAF_INRAE=18.354;MAF_USDA=2.941
NC_035085.1	7605793	.	G	A	.	.	MAF_USDA=2.459
NC_035085.1	7605874	.	T	C	.	.	MAF_INRAE=44.937;MAF_USDA=15.294
NC_035085.1	7605925	.	G	T	.	.	MAF_USDA=5.294
NC_035085.1	7605999	.	G	A	.	.	MAF_INRAE=45.57;MAF_USDA=14.706
NC_035085.1	7606031	.	T	C	.	.	MAF_INRAE=10.526;MAF_USDA=5.882
NC_035085.1	7606045	.	A	G	.	.	MAF_USDA=2.459
NC_035085.1	7606130	.	C	T	.	.	MAF_INRAE=2.5;MAF_USDA=4.098
NC_035085.1	7606142	.	C	T	.	.	MAF_USDA=1.639
NC_035085.1	7606248	.	A	G	.	.	MAF_INRAE=5.0;MAF_USDA=13.529
NC_035085.1	7606303	.	A	T	.	.	MAF_USDA=4.167
NC_035085.1	7606339	.	C	T	.	.	MAF_USDA=1.639
NC_035085.1	7606354	.	C	T	.	.	MAF_INRAE=3.333;MAF_USDA=3.279
NC_035085.1	7606476	.	C	T	.	.	MAF_INRAE=40.0;MAF_USDA=15.294
NC_035085.1	7606477	.	G	A	.	.	MAF_USDA=1.639
NC_035085.1	7606482	.	A	C	.	.	MAF_USDA=8.333
NC_035085.1	7606485	.	G	T	.	.	MAF_USDA=8.333
NC_035085.1	7606512	.	G	A	.	.	MAF_INRAE=46.203;MAF_USDA=15.294
NC_035085.1	7606569	.	A	T	.	.	MAF_USDA=3.529
NC_035085.1	7606573	.	T	C	.	.	MAF_USDA=1.639
NC_035085.1	7606585	.	A	C	.	.	MAF_INRAE=46.203;MAF_USDA=15.294
NC_035085.1	7606600	.	G	A	.	.	MAF_USDA=2.459
NC_035085.1	7606625	.	C	T	.	.	MAF_INRAE=10.526;MAF_USDA=6.471
NC_035085.1	7606657	.	C	A	.	.	MAF_INRAE=32.278;MAF_USDA=34.706
NC_035085.1	7606722	.	A	T	.	.	MAF_INRAE=5.0;MAF_USDA=15.294
NC_035085.1	7606732	.	G	T	.	.	MAF_USDA=2.083
NC_035085.1	7606807	.	T	C	.	.	MAF_INRAE=5.0;MAF_USDA=18.235
NC_035085.1	7606834	.	T	G	.	.	MAF_USDA=3.279
NC_035085.1	7606852	.	T	A	.	.	MAF_INRAE=10.526
NC_035085.1	7606902	.	T	A	.	.	MAF_INRAE=46.203;MAF_USDA=15.294
NC_035085.1	7606921	.	G	A	.	.	MAF_INRAE=46.203;MAF_USDA=15.294
NC_035085.1	7606958	.	G	A	.	.	MAF_USDA=4.098
NC_035085.1	7606978	.	A	G	.	.	MAF_INRAE=45.57;MAF_USDA=15.294
NC_035085.1	7606998	.	G	A	.	.	MAF_INRAE=44.937;MAF_USDA=15.882
NC_035085.1	7607094	.	A	T	.	.	MAF_INRAE=10.526;MAF_USDA=1.639
NC_035085.1	7607128	.	C	T	.	.	MAF_INRAE=44.304;MAF_USDA=15.294
NC_035085.1	7607163	.	G	A	.	.	MAF_INRAE=32.278;MAF_USDA=33.529
NC_035085.1	7607208	.	C	A	.	.	MAF_INRAE=12.658;MAF_USDA=2.083
NC_035085.1	7607263	.	T	A	.	.	MAF_INRAE=35.0;MAF_USDA=11.31
NC_035085.1	7607334	.	T	C	.	.	MAF_USDA=8.197
NC_035085.1	7607391	.	C	A	.	.	MAF_USDA=20.833
NC_035085.1	7607477	.	G	T	.	.	MAF_USDA=1.639
NC_035085.1	7607550	.	C	G	.	.	MAF_USDA=6.522
NC_035085.1	7607682	.	A	T	.	.	MAF_INRAE=6.667;MAF_USDA=36.905
NC_035085.1	7607704	.	A	T	.	.	MAF_INRAE=5.0;MAF_USDA=18.75
NC_035085.1	7607713	.	C	T	.	.	MAF_INRAE=5.0;MAF_USDA=13.69
NC_035085.1	7607735	.	A	T	.	.	MAF_USDA=25.0
NC_035085.1	7607808	.	A	C	.	.	MAF_USDA=2.459
NC_035085.1	7607830	.	C	T	.	.	MAF_INRAE=17.5;MAF_USDA=9.412
NC_035085.1	7607875	.	G	A	.	.	MAF_INRAE=10.526;MAF_USDA=7.059
NC_035085.1	7607886	.	C	T	.	.	MAF_INRAE=33.333;MAF_USDA=13.529
NC_035085.1	7607906	.	A	C	.	.	MAF_USDA=3.279
NC_035085.1	7607911	.	A	G	.	.	MAF_INRAE=32.5;MAF_USDA=14.706
NC_035085.1	7608049	.	C	G	.	.	MAF_INRAE=45.57;MAF_USDA=15.294
NC_035085.1	7608096	.	A	G	.	.	MAF_INRAE=6.667;MAF_USDA=34.706
NC_035085.1	7608218	.	A	G	.	.	MAF_INRAE=1.667;MAF_USDA=8.824
NC_035085.1	7608256	.	C	T	.	.	MAF_INRAE=13.291
NC_035085.1	7608260	.	C	A	.	.	MAF_INRAE=10.127;MAF_USDA=4.706
NC_035085.1	7608302	.	C	T	.	.	MAF_USDA=1.639
NC_035085.1	7608374	.	G	A	.	.	MAF_INRAE=1.667;MAF_USDA=1.639
NC_035085.1	7608434	.	C	G	.	.	MAF_USDA=1.176
NC_035085.1	7608456	.	T	G	.	.	MAF_USDA=1.639
NC_035085.1	7608480	.	G	A	.	.	MAF_USDA=3.529
NC_035085.1	7608512	.	A	G	.	.	MAF_INRAE=3.333;MAF_USDA=3.279
NC_035085.1	7608515	.	T	C	.	.	MAF_INRAE=46.835;MAF_USDA=15.294
NC_035085.1	7608528	.	A	T	.	.	MAF_USDA=1.639
NC_035085.1	7608535	.	C	A	.	.	MAF_INRAE=46.835;MAF_USDA=15.294
NC_035085.1	7608553	.	T	C	.	.	MAF_INRAE=5.0;MAF_USDA=17.647
NC_035085.1	7608620	.	C	T	.	.	MAF_INRAE=46.203;MAF_USDA=15.294
NC_035085.1	7608632	.	A	T	.	.	MAF_INRAE=46.203;MAF_USDA=15.294
NC_035085.1	7608788	.	C	T	.	.	MAF_USDA=3.279
NC_035085.1	7608854	.	C	A	.	.	MAF_INRAE=46.203;MAF_USDA=15.294
NC_035085.1	7608866	.	G	T	.	.	MAF_USDA=3.279
NC_035085.1	7608882	.	A	T	.	.	MAF_USDA=14.583
NC_035085.1	7608910	.	G	T	.	.	MAF_INRAE=21.519;MAF_USDA=3.529
NC_035085.1	7608911	.	C	A	.	.	MAF_USDA=1.639
NC_035085.1	7608942	.	T	G	.	.	MAF_INRAE=6.667;MAF_USDA=35.294
NC_035085.1	7608997	.	C	T	.	.	MAF_INRAE=3.333;MAF_USDA=3.279
NC_035085.1	7609002	.	T	C	.	.	MAF_USDA=2.083
NC_035085.1	7609056	.	A	G	.	.	MAF_INRAE=46.203;MAF_USDA=15.294
NC_035085.1	7609083	.	G	A	.	.	MAF_USDA=2.083
NC_035085.1	7609088	.	G	A	.	.	MAF_INRAE=48.734;MAF_USDA=48.824
NC_035085.1	7609176	.	A	G	.	.	MAF_INRAE=48.734;MAF_USDA=47.647
NC_035085.1	7609199	.	C	T	.	.	MAF_USDA=3.279
NC_035085.1	7609336	.	C	A	.	.	MAF_USDA=2.083
NC_035085.1	7609455	.	C	T	.	.	MAF_INRAE=6.667;MAF_USDA=34.524
NC_035085.1	7609501	.	G	A	.	.	MAF_USDA=1.639
NC_035085.1	7609520	.	C	A	.	.	MAF_INRAE=12.025;MAF_USDA=10.588
NC_035085.1	7609551	.	G	A	.	.	MAF_INRAE=48.734;MAF_USDA=49.412
NC_035085.1	7609575	.	A	C	.	.	MAF_INRAE=12.658;MAF_USDA=10.588
NC_035085.1	7609604	.	C	T	.	.	MAF_INRAE=39.167;MAF_USDA=16.471
NC_035085.1	7609607	.	C	T	.	.	MAF_INRAE=5.0;MAF_USDA=17.059
NC_035085.1	7609641	.	C	G	.	.	MAF_USDA=14.706
NC_035085.1	7609644	.	TCT	TCC	.	.	MAF_USDA=4.167
NC_035085.1	7609658	.	C	T	.	.	MAF_USDA=16.471
NC_035085.1	7609659	.	G	A	.	.	MAF_USDA=22.353
NC_035085.1	7609664	.	T	C	.	.	MAF_USDA=9.412
NC_035085.1	7609675	.	G	A	.	.	MAF_USDA=2.941
NC_035085.1	7609714	.	G	A	.	.	MAF_INRAE=39.167;MAF_USDA=15.294
NC_035085.1	7609715	.	A	G	.	.	MAF_USDA=1.639
NC_035085.1	7609829	.	G	A	.	.	MAF_INRAE=13.924;MAF_USDA=11.176
NC_035085.1	7610106	.	A	C	.	.	MAF_INRAE=46.203;MAF_USDA=14.706
NC_035085.1	7610111	.	C	T	.	.	MAF_INRAE=36.842;MAF_USDA=2.353
NC_035085.1	7610113	.	G	T	.	.	MAF_INRAE=48.734;MAF_USDA=48.824
NC_035085.1	7610148	.	C	G	.	.	MAF_INRAE=1.667
NC_035085.1	7610151	.	A	T	.	.	MAF_INRAE=24.684;MAF_USDA=10.588
NC_035085.1	7610180	.	C	T	.	.	MAF_INRAE=46.203;MAF_USDA=15.882
NC_035085.1	7610190	.	T	A	.	.	MAF_INRAE=46.203;MAF_USDA=21.176
NC_035085.1	7610193	.	C	A	.	.	MAF_INRAE=1.667;MAF_USDA=4.706
NC_035085.1	7610256	.	C	T	.	.	MAF_USDA=1.639
NC_035085.1	7610259	.	A	C	.	.	MAF_INRAE=17.722;MAF_USDA=2.941
NC_035085.1	7610321	.	A	T	.	.	MAF_USDA=1.639
NC_035085.1	7610359	.	T	C	.	.	MAF_INRAE=46.203;MAF_USDA=17.059
NC_035085.1	7610396	.	A	T	.	.	MAF_INRAE=46.203;MAF_USDA=15.882
NC_035085.1	7610465	.	T	G	.	.	MAF_INRAE=35.443;MAF_USDA=37.647
NC_035085.1	7610510	.	A	T	.	.	MAF_INRAE=1.667;MAF_USDA=11.475
NC_035085.1	7610517	.	A	C	.	.	MAF_USDA=11.475
NC_035085.1	7610520	.	C	G	.	.	MAF_USDA=12.295
NC_035085.1	7610522	.	T	A	.	.	MAF_USDA=11.475
NC_035085.1	7610524	.	T	G	.	.	MAF_USDA=11.475
NC_035085.1	7610568	.	G	C	.	.	MAF_INRAE=38.333;MAF_USDA=14.706
NC_035085.1	7610587	.	A	C	.	.	MAF_INRAE=2.5
NC_035085.1	7610590	.	C	T	.	.	MAF_INRAE=2.5
NC_035085.1	7610595	.	A	C	.	.	MAF_INRAE=3.333
NC_035085.1	7610609	.	A	G	.	.	MAF_INRAE=3.333
NC_035085.1	7610610	.	T	C	.	.	MAF_INRAE=3.333
NC_035085.1	7610614	.	C	T	.	.	MAF_INRAE=3.333
NC_035085.1	7610621	.	T	A	.	.	MAF_INRAE=3.333
NC_035085.1	7610627	.	T	A	.	.	MAF_USDA=6.25
NC_035085.1	7610628	.	A	G	.	.	MAF_USDA=8.333
NC_035085.1	7610629	.	A	G	.	.	MAF_USDA=8.333
NC_035085.1	7610640	.	G	A	.	.	MAF_INRAE=1.667
NC_035085.1	7610651	.	A	T	.	.	MAF_INRAE=1.667
NC_035085.1	7610664	.	A	T	.	.	MAF_INRAE=1.667
NC_035085.1	7610666	.	A	T	.	.	MAF_INRAE=1.667
NC_035085.1	7610693	.	T	C	.	.	MAF_INRAE=3.333;MAF_USDA=4.098
NC_035085.1	7610706	.	G	C	.	.	MAF_INRAE=4.167;MAF_USDA=13.934
NC_035085.1	7610716	.	A	G	.	.	MAF_INRAE=3.333;MAF_USDA=3.279
NC_035085.1	7610723	.	C	T	.	.	MAF_INRAE=6.667
NC_035085.1	7610735	.	A	G	.	.	MAF_INRAE=42.5
NC_035085.1	7610749	.	G	A	.	.	MAF_INRAE=5.833
NC_035085.1	7610774	.	A	T	.	.	MAF_INRAE=5.833
NC_035085.1	7610777	.	A	C	.	.	MAF_INRAE=5.833
NC_035085.1	7610783	.	G	A	.	.	MAF_INRAE=5.833
NC_035085.1	7610801	.	C	T	.	.	MAF_INRAE=40.506;MAF_USDA=29.167
NC_035085.1	7610802	.	A	G	.	.	MAF_INRAE=5.833
NC_035085.1	7610830	.	G	T	.	.	MAF_INRAE=26.316
NC_035085.1	7610831	.	C	G	.	.	MAF_INRAE=14.167;MAF_USDA=4.167
NC_035085.1	7610843	.	A	T	.	.	MAF_INRAE=13.291;MAF_USDA=11.765
NC_035085.1	7610855	.	C	T	.	.	MAF_INRAE=13.291;MAF_USDA=12.353
NC_035085.1	7610862	.	G	A	.	.	MAF_INRAE=13.291;MAF_USDA=12.353
NC_035085.1	7610864	.	T	A	.	.	MAF_INRAE=15.833;MAF_USDA=12.353
NC_035085.1	7610871	.	A	G	.	.	MAF_INRAE=13.291;MAF_USDA=11.765
NC_035085.1	7610885	.	C	T	.	.	MAF_INRAE=46.203;MAF_USDA=14.706
NC_035085.1	7610897	.	A	T	.	.	MAF_USDA=8.333
NC_035085.1	7610906	.	A	C	.	.	MAF_INRAE=41.139;MAF_USDA=15.294
NC_035085.1	7610947	.	T	G	.	.	MAF_INRAE=10.526;MAF_USDA=6.471
NC_035085.1	7610954	.	A	G	.	.	MAF_INRAE=30.38;MAF_USDA=35.417
NC_035085.1	7610968	.	C	T	.	.	MAF_INRAE=2.5
NC_035085.1	7610977	.	G	A	.	.	MAF_INRAE=2.5
NC_035085.1	7610980	.	G	A	.	.	MAF_INRAE=2.5
NC_035085.1	7610982	.	A	C	.	.	MAF_INRAE=2.5
NC_035085.1	7611020	.	G	A	.	.	MAF_USDA=1.639
NC_035085.1	7611062	.	A	G	.	.	MAF_USDA=4.098
NC_035085.1	7611079	.	T	G	.	.	MAF_INRAE=12.5
NC_035085.1	7611082	.	G	A	.	.	MAF_INRAE=12.5
NC_035085.1	7611087	.	G	T	.	.	MAF_INRAE=10.833
NC_035085.1	7611089	.	A	T	.	.	MAF_INRAE=10.833
NC_035085.1	7611096	.	G	A	.	.	MAF_INRAE=10.833
NC_035085.1	7611100	.	G	A	.	.	MAF_INRAE=10.833
NC_035085.1	7611127	.	C	A	.	.	MAF_INRAE=11.667
NC_035085.1	7611140	.	G	A	.	.	MAF_USDA=2.083
NC_035085.1	7611152	.	T	A	.	.	MAF_INRAE=8.333
NC_035085.1	7611170	.	T	A	.	.	MAF_INRAE=6.667
NC_035085.1	7611174	.	C	A	.	.	MAF_INRAE=6.667
NC_035085.1	7611175	.	A	G	.	.	MAF_INRAE=6.667
NC_035085.1	7611178	.	G	C	.	.	MAF_INRAE=6.667
NC_035085.1	7611198	.	A	G	.	.	MAF_INRAE=3.333
NC_035085.1	7611200	.	G	A	.	.	MAF_INRAE=3.333
NC_035085.1	7611208	.	T	G	.	.	MAF_INRAE=1.667
NC_035085.1	7611209	.	G	A	.	.	MAF_INRAE=1.667
NC_035085.1	7611211	.	C	A	.	.	MAF_INRAE=24.051;MAF_USDA=10.0
NC_035085.1	7611326	.	G	C	.	.	MAF_INRAE=4.167
NC_035085.1	7611369	.	T	G	.	.	MAF_USDA=8.197
NC_035085.1	7611374	.	T	C	.	.	MAF_USDA=9.016
NC_035085.1	7611376	.	A	G	.	.	MAF_USDA=9.016
NC_035085.1	7611378	.	A	C	.	.	MAF_USDA=8.197
NC_035085.1	7611381	.	A	T	.	.	MAF_USDA=9.016
NC_035085.1	7611392	.	T	C	.	.	MAF_USDA=9.836
NC_035085.1	7611436	.	C	A	.	.	MAF_INRAE=46.203;MAF_USDA=25.0
NC_035085.1	7611440	.	C	A	.	.	MAF_USDA=1.639
NC_035085.1	7611446	.	T	A	.	.	MAF_INRAE=46.203;MAF_USDA=17.647
NC_035085.1	7611488	.	G	A	.	.	MAF_INRAE=46.203;MAF_USDA=15.294
NC_035085.1	7611523	.	A	G	.	.	MAF_INRAE=32.278;MAF_USDA=38.824
NC_035085.1	7611575	.	G	A	.	.	MAF_INRAE=45.57;MAF_USDA=14.706
NC_035085.1	7611615	.	A	T	.	.	MAF_INRAE=41.139;MAF_USDA=15.882
NC_035085.1	7611786	.	A	G	.	.	MAF_INRAE=21.053;MAF_USDA=18.235
NC_035085.1	7611800	.	T	C	.	.	MAF_USDA=17.213
NC_035085.1	7611813	.	G	A	.	.	MAF_USDA=14.754
NC_035085.1	7611814	.	T	C	.	.	MAF_USDA=15.574
NC_035085.1	7611815	.	G	C	.	.	MAF_USDA=15.574
NC_035085.1	7611875	.	C	A	.	.	MAF_USDA=9.836
NC_035085.1	7611882	.	A	G	.	.	MAF_USDA=1.639
NC_035085.1	7611941	.	A	G	.	.	MAF_INRAE=1.667
NC_035085.1	7611984	.	A	T	.	.	MAF_USDA=19.643
NC_035085.1	7611985	.	T	A	.	.	MAF_USDA=21.429
NC_035085.1	7611994	.	A	C	.	.	MAF_USDA=10.417
NC_035085.1	7611995	.	C	T	.	.	MAF_USDA=10.417
NC_035085.1	7612054	.	A	T	.	.	MAF_USDA=9.524
NC_035085.1	7612055	.	T	A	.	.	MAF_USDA=9.524
NC_035085.1	7612093	.	A	G	.	.	MAF_USDA=3.012
NC_035085.1	7612131	.	A	C	.	.	MAF_USDA=10.588
NC_035085.1	7612132	.	T	C	.	.	MAF_USDA=6.557
NC_035085.1	7612224	.	T	C	.	.	MAF_INRAE=8.333
NC_035085.1	7612232	.	A	G	.	.	MAF_INRAE=7.5
NC_035085.1	7612243	.	G	T	.	.	MAF_USDA=1.639
NC_035085.1	7612251	.	T	C	.	.	MAF_INRAE=7.5
NC_035085.1	7612252	.	G	T	.	.	MAF_INRAE=6.667
NC_035085.1	7612257	.	T	A	.	.	MAF_INRAE=6.667
NC_035085.1	7612260	.	T	A	.	.	MAF_INRAE=6.667
NC_035085.1	7612266	.	A	G	.	.	MAF_INRAE=6.667
NC_035085.1	7612268	.	T	A	.	.	MAF_INRAE=6.667
NC_035085.1	7612281	.	C	T	.	.	MAF_INRAE=8.333
NC_035085.1	7612282	.	T	G	.	.	MAF_INRAE=8.333
NC_035085.1	7612287	.	C	A	.	.	MAF_INRAE=8.333
NC_035085.1	7612289	.	C	A	.	.	MAF_INRAE=8.333
NC_035085.1	7612291	.	T	A	.	.	MAF_INRAE=8.333
NC_035085.1	7612299	.	A	C	.	.	MAF_INRAE=6.962;MAF_USDA=23.81
NC_035085.1	7612300	.	A	C	.	.	MAF_INRAE=8.333
NC_035085.1	7612302	.	T	C	.	.	MAF_INRAE=8.333
NC_035085.1	7612307	.	C	T	.	.	MAF_INRAE=8.333
NC_035085.1	7612318	.	A	C	.	.	MAF_INRAE=8.333
NC_035085.1	7612319	.	G	T	.	.	MAF_INRAE=8.333
NC_035085.1	7612323	.	A	C	.	.	MAF_USDA=47.024
NC_035085.1	7612330	.	T	G	.	.	MAF_INRAE=8.333
NC_035085.1	7612394	.	A	T	.	.	MAF_USDA=4.118
NC_035085.1	7612434	.	A	T	.	.	MAF_INRAE=46.835;MAF_USDA=46.471
NC_035085.1	7612452	.	C	A	.	.	MAF_INRAE=2.5
NC_035085.1	7612696	.	C	T	.	.	MAF_USDA=3.279
NC_035085.1	7612702	.	G	T	.	.	MAF_INRAE=1.667;MAF_USDA=1.639
NC_035085.1	7612751	.	C	T	.	.	MAF_INRAE=20.886;MAF_USDA=45.882
NC_035085.1	7612763	.	C	T	.	.	MAF_USDA=2.459
NC_035085.1	7612773	.	A	G	.	.	MAF_INRAE=44.304;MAF_USDA=40.588
NC_035085.1	7612900	.	G	A	.	.	MAF_INRAE=40.0
NC_035085.1	7612935	.	T	G	.	.	MAF_USDA=9.016
NC_035085.1	7612978	.	G	A	.	.	MAF_USDA=28.235
NC_035085.1	7612985	.	A	T	.	.	MAF_INRAE=44.304;MAF_USDA=18.824
NC_035085.1	7613011	.	G	A	.	.	MAF_USDA=6.471
NC_035085.1	7613028	.	T	C	.	.	MAF_USDA=3.529
NC_035085.1	7613222	.	T	G	.	.	MAF_USDA=13.529
NC_035085.1	7613239	.	C	G	.	.	MAF_INRAE=10.526;MAF_USDA=2.353
NC_035085.1	7613342	.	C	G	.	.	MAF_USDA=9.016
NC_035085.1	7613359	.	G	A	.	.	MAF_USDA=4.918
NC_035085.1	7613397	.	G	A	.	.	MAF_INRAE=10.526;MAF_USDA=2.353
NC_035085.1	7613444	.	G	A	.	.	MAF_INRAE=15.789;MAF_USDA=5.882
NC_035085.1	7613451	.	C	T	.	.	MAF_INRAE=21.519;MAF_USDA=5.882
NC_035085.1	7613481	.	G	C	.	.	MAF_USDA=9.016
NC_035085.1	7613616	.	G	A	.	.	MAF_INRAE=10.526;MAF_USDA=2.353
NC_035085.1	7613643	.	A	G	.	.	MAF_USDA=4.706
NC_035085.1	7613652	.	T	C	.	.	MAF_INRAE=10.759;MAF_USDA=13.529
NC_035085.1	7613678	.	C	T	.	.	MAF_INRAE=47.368
NC_035085.1	7613696	.	C	A	.	.	MAF_INRAE=5.0;MAF_USDA=12.353
NC_035085.1	7613753	.	C	G	.	.	MAF_USDA=6.471
NC_035085.1	7613778	.	T	C	.	.	MAF_USDA=9.016
NC_035085.1	7613784	.	C	A	.	.	MAF_INRAE=1.667
NC_035085.1	7613786	.	G	A	.	.	MAF_INRAE=1.667
NC_035085.1	7613837	.	T	A	.	.	MAF_INRAE=10.759;MAF_USDA=6.471
NC_035085.1	7613840	.	A	T	.	.	MAF_INRAE=12.5;MAF_USDA=5.882
NC_035085.1	7613864	.	G	C	.	.	MAF_INRAE=1.667;MAF_USDA=1.639
NC_035085.1	7613913	.	A	C	.	.	MAF_USDA=4.706
NC_035085.1	7613936	.	G	A	.	.	MAF_INRAE=5.0;MAF_USDA=12.353
NC_035085.1	7613986	.	T	C	.	.	MAF_INRAE=10.759;MAF_USDA=6.471
NC_035085.1	7613987	.	G	A	.	.	MAF_USDA=6.557
NC_035085.1	7614006	.	T	C	.	.	MAF_INRAE=5.263;MAF_USDA=6.471
NC_035085.1	7614014	.	G	A	.	.	MAF_USDA=24.118
NC_035085.1	7614232	.	A	G	.	.	MAF_USDA=45.181
NC_035085.1	7614234	.	C	A	.	.	MAF_INRAE=14.167;MAF_USDA=27.083
NC_035085.1	7614290	.	G	A	.	.	MAF_INRAE=36.667;MAF_USDA=10.0
NC_035085.1	7614349	.	C	A	.	.	MAF_INRAE=27.5;MAF_USDA=20.833
NC_035085.1	7614350	.	C	G	.	.	MAF_INRAE=32.278;MAF_USDA=8.333
NC_035085.1	7614351	.	A	G	.	.	MAF_USDA=4.118
NC_035085.1	7614355	.	C	T	.	.	MAF_USDA=4.706
NC_035085.1	7614367	.	G	T	.	.	MAF_USDA=4.098
NC_035085.1	7614387	.	A	G	.	.	MAF_USDA=4.098
NC_035085.1	7614389	.	A	G	.	.	MAF_INRAE=1.667;MAF_USDA=4.118
NC_035085.1	7614506	.	G	C	.	.	MAF_USDA=1.639
NC_035085.1	7614581	.	C	T	.	.	MAF_USDA=4.167
NC_035085.1	7614582	.	T	A	.	.	MAF_USDA=4.167
NC_035085.1	7614586	.	G	C	.	.	MAF_INRAE=41.667;MAF_USDA=12.5
NC_035085.1	7614626	.	T	C	.	.	MAF_INRAE=36.709;MAF_USDA=21.176
NC_035085.1	7614677	.	G	T	.	.	MAF_INRAE=10.526;MAF_USDA=3.279
NC_035085.1	7614717	.	T	G	.	.	MAF_INRAE=10.526;MAF_USDA=4.098
NC_035085.1	7614731	.	G	A	.	.	MAF_INRAE=10.526;MAF_USDA=4.098
NC_035085.1	7614784	.	G	C	.	.	MAF_INRAE=10.526;MAF_USDA=2.353
NC_035085.1	7614868	.	A	G	.	.	MAF_INRAE=9.494;MAF_USDA=45.882
NC_035085.1	7614953	.	G	A	.	.	MAF_USDA=2.459
NC_035085.1	7615060	.	C	A	.	.	MAF_INRAE=5.696;MAF_USDA=23.529
NC_035085.1	7615195	.	T	A	.	.	MAF_INRAE=10.526;MAF_USDA=4.098
NC_035085.1	7615208	.	T	A	.	.	MAF_INRAE=8.228;MAF_USDA=35.882
NC_035085.1	7615213	.	C	T	.	.	MAF_INRAE=18.987;MAF_USDA=7.647
NC_035085.1	7615282	.	C	T	.	.	MAF_INRAE=21.519;MAF_USDA=10.588
NC_035085.1	7615345	.	C	A	.	.	MAF_INRAE=5.0;MAF_USDA=12.353
NC_035085.1	7615370	.	C	T	.	.	MAF_INRAE=5.063
NC_035085.1	7615373	.	T	C	.	.	MAF_INRAE=1.667;MAF_USDA=22.941
NC_035085.1	7615434	.	G	A	.	.	MAF_INRAE=5.063;MAF_USDA=3.279
NC_035085.1	7615450	.	G	T	.	.	MAF_USDA=1.724
NC_035085.1	7615505	.	A	C	.	.	MAF_INRAE=7.595;MAF_USDA=7.759
NC_035085.1	7615515	.	G	C	.	.	MAF_USDA=6.897
NC_035085.1	7615674	.	A	C	.	.	MAF_USDA=4.167
NC_035085.1	7615765	.	T	C	.	.	MAF_INRAE=47.5;MAF_USDA=38.095
NC_035085.1	7615778	.	A	T	.	.	MAF_INRAE=1.667;MAF_USDA=4.098
NC_035085.1	7615785	.	C	T	.	.	MAF_USDA=2.459
NC_035085.1	7615811	.	T	G	.	.	MAF_INRAE=46.835;MAF_USDA=45.882
NC_035085.1	7615813	.	C	G	.	.	MAF_INRAE=48.333;MAF_USDA=45.882
NC_035085.1	7615818	.	T	A	.	.	MAF_INRAE=5.0;MAF_USDA=12.941
NC_035085.1	7615922	.	A	C	.	.	MAF_INRAE=41.139;MAF_USDA=35.417
NC_035085.1	7615939	.	T	C	.	.	MAF_INRAE=36.709;MAF_USDA=48.235
NC_035085.1	7615988	.	T	G	.	.	MAF_USDA=1.639
NC_035085.1	7615994	.	G	T	.	.	MAF_INRAE=4.167;MAF_USDA=5.294
NC_035085.1	7616005	.	T	G	.	.	MAF_INRAE=10.526;MAF_USDA=2.353
NC_035085.1	7616057	.	A	G	.	.	MAF_INRAE=5.0;MAF_USDA=11.765
NC_035085.1	7616062	.	T	A	.	.	MAF_INRAE=37.342;MAF_USDA=48.824
NC_035085.1	7616068	.	T	C	.	.	MAF_USDA=1.639
NC_035085.1	7616076	.	A	G	.	.	MAF_USDA=3.279
NC_035085.1	7616152	.	G	C	.	.	MAF_INRAE=37.342;MAF_USDA=49.412
NC_035085.1	7616226	.	C	A	.	.	MAF_USDA=2.083
NC_035085.1	7616264	.	G	T	.	.	MAF_USDA=4.167
NC_035085.1	7616268	.	T	G	.	.	MAF_INRAE=31.579;MAF_USDA=49.412
NC_035085.1	7616339	.	T	C	.	.	MAF_INRAE=3.333
NC_035085.1	7616423	.	G	T	.	.	MAF_INRAE=39.241;MAF_USDA=38.235
NC_035085.1	7616427	.	T	A	.	.	MAF_INRAE=37.5;MAF_USDA=30.588
NC_035085.1	7616444	.	A	C	.	.	MAF_USDA=1.639
NC_035085.1	7616464	.	C	T	.	.	MAF_INRAE=43.671;MAF_USDA=27.059
NC_035085.1	7616531	.	G	A	.	.	MAF_USDA=1.639
NC_035085.1	7616543	.	A	C	.	.	MAF_INRAE=5.063
NC_035085.1	7616638	.	T	C	.	.	MAF_INRAE=37.342;MAF_USDA=49.412
NC_035085.1	7616650	.	T	C	.	.	MAF_INRAE=37.342;MAF_USDA=49.412
NC_035085.1	7616669	.	T	C	.	.	MAF_USDA=6.471
NC_035085.1	7616675	.	T	C	.	.	MAF_USDA=1.639
NC_035085.1	7616711	.	C	T	.	.	MAF_USDA=4.098
NC_035085.1	7616726	.	T	A	.	.	MAF_INRAE=37.342;MAF_USDA=49.412
NC_035085.1	7616727	.	T	A	.	.	MAF_INRAE=39.167;MAF_USDA=49.412
NC_035085.1	7616735	.	C	A	.	.	MAF_USDA=3.279
NC_035085.1	7616759	.	C	G	.	.	MAF_USDA=3.279
NC_035085.1	7616851	.	A	T	.	.	MAF_INRAE=36.076;MAF_USDA=43.75
NC_035085.1	7616874	.	A	G	.	.	MAF_USDA=2.459
NC_035085.1	7616886	.	T	C	.	.	MAF_USDA=10.417
NC_035085.1	7616892	.	C	T	.	.	MAF_USDA=10.656
NC_035085.1	7616918	.	T	G	.	.	MAF_USDA=7.377
NC_035085.1	7616932	.	C	T	.	.	MAF_USDA=6.471
NC_035085.1	7616934	.	C	T	.	.	MAF_USDA=1.639
NC_035085.1	7616942	.	G	T	.	.	MAF_USDA=12.5
NC_035085.1	7616973	.	A	T	.	.	MAF_USDA=20.833
NC_035085.1	7616994	.	G	A	.	.	MAF_USDA=10.656
NC_035085.1	7617001	.	T	C	.	.	MAF_USDA=3.529
NC_035085.1	7617040	.	A	G	.	.	MAF_USDA=1.639
NC_035085.1	7617041	.	T	C	.	.	MAF_USDA=10.0
NC_035085.1	7617049	.	G	A	.	.	MAF_USDA=7.059
NC_035085.1	7617050	.	G	A	.	.	MAF_USDA=4.167
NC_035085.1	7617060	.	A	C	.	.	MAF_USDA=10.0
NC_035085.1	7617099	.	T	C	.	.	MAF_USDA=4.918
NC_035085.1	7617104	.	A	C	.	.	MAF_USDA=1.639
NC_035085.1	7617118	.	C	A	.	.	MAF_USDA=50.0
NC_035085.1	7617119	.	C	T	.	.	MAF_USDA=9.412
NC_035085.1	7617140	.	C	T	.	.	MAF_USDA=15.909
NC_035085.1	7618032	.	G	A	.	.	MAF_INRAE=31.579;MAF_USDA=48.795
NC_035085.1	7618068	.	G	C	.	.	MAF_INRAE=22.785;MAF_USDA=8.333
NC_035085.1	7618113	.	G	A	.	.	MAF_INRAE=38.608;MAF_USDA=46.429
NC_035085.1	7618168	.	C	T	.	.	MAF_INRAE=39.873;MAF_USDA=46.471
NC_035085.1	7618184	.	C	G	.	.	MAF_INRAE=5.063
NC_035085.1	7618250	.	C	G	.	.	MAF_INRAE=36.709;MAF_USDA=48.824
NC_035085.1	7618272	.	T	G	.	.	MAF_USDA=43.75
NC_035085.1	7618304	.	G	A	.	.	MAF_INRAE=31.013;MAF_USDA=29.412
NC_035085.1	7618329	.	A	C	.	.	MAF_INRAE=36.709;MAF_USDA=43.75
NC_035085.1	7618331	.	T	C	.	.	MAF_INRAE=38.333;MAF_USDA=43.75
NC_035085.1	7618340	.	G	T	.	.	MAF_INRAE=36.709;MAF_USDA=45.833
NC_035085.1	7618341	.	T	C	.	.	MAF_INRAE=38.333;MAF_USDA=41.667
NC_035085.1	7618346	.	G	A	.	.	MAF_INRAE=36.709;MAF_USDA=43.75
NC_035085.1	7618359	.	G	A	.	.	MAF_USDA=16.471
NC_035085.1	7618391	.	A	G	.	.	MAF_INRAE=37.5
NC_035085.1	7618466	.	G	A	.	.	MAF_INRAE=16.456;MAF_USDA=45.294
NC_035085.1	7618481	.	T	C	.	.	MAF_INRAE=41.139;MAF_USDA=30.588
NC_035085.1	7618483	.	C	T	.	.	MAF_INRAE=13.291;MAF_USDA=4.118
NC_035085.1	7618506	.	G	A	.	.	MAF_INRAE=31.646;MAF_USDA=6.471
NC_035085.1	7618509	.	G	A	.	.	MAF_INRAE=36.667;MAF_USDA=4.118
NC_035085.1	7618544	.	T	C	.	.	MAF_USDA=1.639
NC_035085.1	7618611	.	C	G	.	.	MAF_INRAE=37.975;MAF_USDA=43.75
NC_035085.1	7618638	.	A	C	.	.	MAF_INRAE=37.975;MAF_USDA=47.059
NC_035085.1	7618746	.	A	C	.	.	MAF_INRAE=38.608;MAF_USDA=45.882
NC_035085.1	7618802	.	A	T	.	.	MAF_INRAE=22.152;MAF_USDA=11.176
NC_035085.1	7618889	.	G	A	.	.	MAF_USDA=1.19
NC_035085.1	7618917	.	T	C	.	.	MAF_INRAE=38.333;MAF_USDA=47.024
NC_035085.1	7618922	.	GAGTCTAGTG	GAGTCTAGTA	.	.	MAF_USDA=43.75
NC_035085.1	7618931	.	G	A	.	.	MAF_USDA=44.167
NC_035085.1	7618958	.	C	A	.	.	MAF_INRAE=38.333;MAF_USDA=47.619
NC_035085.1	7618963	.	C	G	.	.	MAF_USDA=2.5
NC_035085.1	7619006	.	A	C	.	.	MAF_INRAE=38.333;MAF_USDA=48.214
NC_035085.1	7619010	.	T	C	.	.	MAF_INRAE=38.333;MAF_USDA=47.024
NC_035085.1	7619028	.	G	A	.	.	MAF_USDA=13.69
NC_035085.1	7619085	.	T	G	.	.	MAF_INRAE=38.333;MAF_USDA=47.024
NC_035085.1	7619124	.	C	G	.	.	MAF_USDA=47.024
NC_035085.1	7619146	.	T	G	.	.	MAF_USDA=43.75
NC_035085.1	7619151	.	T	C	.	.	MAF_INRAE=37.5;MAF_USDA=43.75
NC_035085.1	7619198	.	G	T	.	.	MAF_USDA=11.667
NC_035085.1	7619206	.	A	G	.	.	MAF_USDA=6.667
NC_035085.1	7619209	.	G	A	.	.	MAF_INRAE=38.333;MAF_USDA=30.357
NC_035085.1	7619227	.	A	T	.	.	MAF_USDA=18.452
NC_035085.1	7619237	.	G	T	.	.	MAF_USDA=2.5
NC_035085.1	7619384	.	A	G	.	.	MAF_INRAE=5.696;MAF_USDA=41.765
NC_035085.1	7619421	.	G	T	.	.	MAF_USDA=13.529
NC_035085.1	7619473	.	C	G	.	.	MAF_INRAE=37.975;MAF_USDA=41.667
NC_035085.1	7619492	.	G	A	.	.	MAF_INRAE=37.975;MAF_USDA=45.882
NC_035085.1	7619549	.	G	A	.	.	MAF_INRAE=10.526;MAF_USDA=2.976
NC_035085.1	7619554	.	G	T	.	.	MAF_INRAE=37.975;MAF_USDA=50.0
NC_035085.1	7619565	.	G	A	.	.	MAF_INRAE=37.975;MAF_USDA=47.647
NC_035085.1	7619623	.	A	G	.	.	MAF_INRAE=4.167;MAF_USDA=4.167
NC_035085.1	7619714	.	A	T	.	.	MAF_INRAE=10.526;MAF_USDA=2.353
NC_035085.1	7619716	.	T	A	.	.	MAF_USDA=47.059
NC_035085.1	7619717	.	A	T	.	.	MAF_USDA=11.765
NC_035085.1	7619718	.	T	A	.	.	MAF_USDA=48.235
NC_035085.1	7619719	.	T	A	.	.	MAF_USDA=47.647
NC_035085.1	7619720	.	T	C	.	.	MAF_USDA=47.619
NC_035085.1	7619721	.	T	A	.	.	MAF_USDA=48.214
NC_035085.1	7619722	.	T	A	.	.	MAF_USDA=47.619
NC_035085.1	7619741	.	T	A	.	.	MAF_INRAE=36.842;MAF_USDA=15.294
NC_035085.1	7619744	.	A	C	.	.	MAF_USDA=47.619
NC_035085.1	7619746	.	T	A	.	.	MAF_USDA=3.333
NC_035085.1	7619763	.	A	T	.	.	MAF_USDA=22.917
NC_035085.1	7619764	.	TTTTTTTTA	TTTTTTTTT	.	.	MAF_USDA=33.333
NC_035085.1	7619808	.	C	T	.	.	MAF_USDA=20.122
NC_035085.1	7619843	.	C	T	.	.	MAF_USDA=4.167
NC_035085.1	7620668	.	C	A	.	.	MAF_USDA=4.167
NC_035085.1	7620683	.	G	T	.	.	MAF_USDA=4.167
NC_035085.1	7620730	.	G	A	.	.	MAF_USDA=14.583
NC_035085.1	7621724	.	C	T	.	.	MAF_USDA=4.348
NC_035085.1	7621726	.	T	A	.	.	MAF_USDA=17.391
NC_035085.1	7621730	.	A	C	.	.	MAF_USDA=17.391
NC_035085.1	7621751	.	C	A	.	.	MAF_USDA=17.391
NC_035085.1	7621752	.	A	G	.	.	MAF_USDA=17.391
NC_035085.1	7621759	.	T	G	.	.	MAF_USDA=19.565
NC_035085.1	7622056	.	G	T	.	.	MAF_INRAE=20.0
NC_035085.1	7622085	.	T	A	.	.	MAF_USDA=18.75
NC_035085.1	7622229	.	A	T	.	.	MAF_INRAE=4.167
NC_035085.1	7622267	.	G	A	.	.	MAF_USDA=4.167
NC_035085.1	7622305	.	A	C	.	.	MAF_USDA=16.667
NC_035085.1	7622317	.	A	G	.	.	MAF_USDA=4.167
NC_035085.1	7622319	.	A	G	.	.	MAF_USDA=2.083
NC_035085.1	7622804	.	G	T	.	.	MAF_USDA=41.667
NC_035085.1	7622822	.	A	C	.	.	MAF_USDA=43.75
NC_035085.1	7622850	.	C	A	.	.	MAF_USDA=41.667
NC_035085.1	7622852	.	C	T	.	.	MAF_USDA=37.5
NC_035085.1	7622854	.	T	C	.	.	MAF_USDA=37.5
NC_035085.1	7622866	.	G	C	.	.	MAF_USDA=39.583
NC_035085.1	7623501	.	C	A	.	.	MAF_USDA=4.167
NC_035085.1	7623560	.	T	G	.	.	MAF_USDA=13.529
NC_035085.1	7623608	.	T	A	.	.	MAF_INRAE=19.62;MAF_USDA=7.647
NC_035085.1	7623616	.	G	T	.	.	MAF_INRAE=5.063
NC_035085.1	7623634	.	A	C	.	.	MAF_INRAE=10.526
NC_035085.1	7623665	.	G	A	.	.	MAF_USDA=1.639
NC_035085.1	7623677	.	T	A	.	.	MAF_INRAE=10.526;MAF_USDA=2.353
NC_035085.1	7623719	.	C	A	.	.	MAF_USDA=2.083
NC_035085.1	7623756	.	G	T	.	.	MAF_USDA=2.459
NC_035085.1	7623763	.	G	A	.	.	MAF_USDA=35.882
NC_035085.1	7623767	.	C	T	.	.	MAF_INRAE=50.0;MAF_USDA=46.471
NC_035085.1	7623789	.	C	T	.	.	MAF_INRAE=50.0;MAF_USDA=44.706
NC_035085.1	7623822	.	C	A	.	.	MAF_INRAE=3.333;MAF_USDA=14.583
NC_035085.1	7623824	.	T	G	.	.	MAF_USDA=14.583
NC_035085.1	7623838	.	G	C	.	.	MAF_USDA=14.583
NC_035085.1	7623870	.	A	T	.	.	MAF_INRAE=46.667
NC_035085.1	7623896	.	A	T	.	.	MAF_INRAE=5.063;MAF_USDA=4.098
NC_035085.1	7623951	.	A	T	.	.	MAF_INRAE=15.789
NC_035085.1	7623952	.	T	G	.	.	MAF_INRAE=1.667
NC_035085.1	7623953	.	T	G	.	.	MAF_INRAE=45.833;MAF_USDA=50.0
NC_035085.1	7623961	.	T	G	.	.	MAF_INRAE=45.57;MAF_USDA=47.647
NC_035085.1	7624015	.	C	A	.	.	MAF_USDA=2.459
NC_035085.1	7624102	.	G	T	.	.	MAF_INRAE=3.333
NC_035085.1	7624103	.	A	G	.	.	MAF_INRAE=3.333
NC_035085.1	7624108	.	G	A	.	.	MAF_USDA=5.882
NC_035085.1	7624113	.	C	A	.	.	MAF_INRAE=15.789;MAF_USDA=9.412
NC_035085.1	7624117	.	C	G	.	.	MAF_USDA=3.529
NC_035085.1	7624132	.	G	A	.	.	MAF_INRAE=5.0
NC_035085.1	7624134	.	C	A	.	.	MAF_INRAE=5.833
NC_035085.1	7624139	.	C	T	.	.	MAF_INRAE=34.177;MAF_USDA=17.647
NC_035085.1	7624141	.	T	C	.	.	MAF_INRAE=5.833
NC_035085.1	7624142	.	T	C	.	.	MAF_INRAE=5.833
NC_035085.1	7624157	.	A	G	.	.	MAF_INRAE=3.333
NC_035085.1	7624168	.	T	C	.	.	MAF_INRAE=5.0
NC_035085.1	7624169	.	G	T	.	.	MAF_INRAE=5.0
NC_035085.1	7624174	.	A	T	.	.	MAF_INRAE=33.333
NC_035085.1	7624191	.	A	T	.	.	MAF_INRAE=5.0
NC_035085.1	7624194	.	A	G	.	.	MAF_INRAE=5.0
NC_035085.1	7624195	.	T	C	.	.	MAF_USDA=4.706
NC_035085.1	7624197	.	G	A	.	.	MAF_INRAE=5.0
NC_035085.1	7624200	.	A	G	.	.	MAF_USDA=3.279
NC_035085.1	7624201	.	A	G	.	.	MAF_INRAE=5.0
NC_035085.1	7624202	.	T	G	.	.	MAF_INRAE=5.0
NC_035085.1	7624203	.	T	G	.	.	MAF_INRAE=48.734;MAF_USDA=34.706
NC_035085.1	7624204	.	A	G	.	.	MAF_USDA=3.279
NC_035085.1	7624206	.	A	C	.	.	MAF_USDA=2.353
NC_035085.1	7624213	.	C	A	.	.	MAF_INRAE=4.167
NC_035085.1	7624271	.	T	A	.	.	MAF_USDA=11.765
NC_035085.1	7624277	.	A	T	.	.	MAF_USDA=2.941
NC_035085.1	7624280	.	T	G	.	.	MAF_USDA=25.882
NC_035085.1	7624314	.	C	T	.	.	MAF_USDA=1.639
NC_035085.1	7624338	.	A	T	.	.	MAF_INRAE=42.5;MAF_USDA=42.353
NC_035085.1	7624340	.	A	T	.	.	MAF_INRAE=1.667
NC_035085.1	7624349	.	A	G	.	.	MAF_INRAE=1.667
NC_035085.1	7624357	.	T	G	.	.	MAF_INRAE=2.5
NC_035085.1	7624376	.	G	A	.	.	MAF_INRAE=47.368;MAF_USDA=25.294
NC_035085.1	7624407	.	A	C	.	.	MAF_USDA=16.667
NC_035085.1	7624410	.	A	G	.	.	MAF_USDA=6.471
NC_035085.1	7624417	.	G	A	.	.	MAF_USDA=12.5
NC_035085.1	7624418	.	T	C	.	.	MAF_USDA=14.583
NC_035085.1	7624419	.	G	C	.	.	MAF_USDA=14.583
NC_035085.1	7624426	.	C	T	.	.	MAF_USDA=12.5
NC_035085.1	7624442	.	C	T	.	.	MAF_USDA=12.5
NC_035085.1	7624457	.	G	A	.	.	MAF_USDA=12.941
NC_035085.1	7624460	.	A	G	.	.	MAF_USDA=10.656
NC_035085.1	7624465	.	G	T	.	.	MAF_USDA=2.941
NC_035085.1	7624466	.	G	T	.	.	MAF_USDA=11.475
NC_035085.1	7624487	.	A	G	.	.	MAF_USDA=2.083
NC_035085.1	7624501	.	TGT	TGG	.	.	MAF_USDA=20.833
NC_035085.1	7624503	.	T	G	.	.	MAF_USDA=13.934
NC_035085.1	7624505	.	G	T	.	.	MAF_USDA=5.738
NC_035085.1	7624567	.	G	T	.	.	MAF_INRAE=1.667
NC_035085.1	7624593	.	A	G	.	.	MAF_USDA=10.417
NC_035085.1	7624607	.	T	G	.	.	MAF_USDA=14.118
NC_035085.1	7624609	.	G	A	.	.	MAF_USDA=20.0
NC_035085.1	7624612	.	T	G	.	.	MAF_USDA=16.393
NC_035085.1	7624613	.	TGG	TGA	.	.	MAF_USDA=22.917
NC_035085.1	7624645	.	T	G	.	.	MAF_USDA=19.672
NC_035085.1	7624650	.	T	G	.	.	MAF_USDA=14.754
NC_035085.1	7624669	.	A	G	.	.	MAF_USDA=11.176
NC_035085.1	7624683	.	T	G	.	.	MAF_USDA=20.492
NC_035085.1	7624688	.	G	T	.	.	MAF_USDA=24.118
NC_035085.1	7624689	.	T	G	.	.	MAF_USDA=18.033
NC_035085.1	7624695	.	T	A	.	.	MAF_USDA=26.23
NC_035085.1	7624701	.	C	G	.	.	MAF_INRAE=3.333
NC_035085.1	7624703	.	A	G	.	.	MAF_USDA=16.393
NC_035085.1	7624715	.	G	A	.	.	MAF_USDA=17.213
NC_035085.1	7624717	.	G	A	.	.	MAF_USDA=16.393
NC_035085.1	7624731	.	A	T	.	.	MAF_USDA=15.574
NC_035085.1	7624763	.	A	G	.	.	MAF_INRAE=13.291;MAF_USDA=2.941
NC_035085.1	7624800	.	A	T	.	.	MAF_INRAE=4.167
NC_035085.1	7624810	.	A	G	.	.	MAF_INRAE=27.215;MAF_USDA=33.529
NC_035085.1	7624813	.	T	A	.	.	MAF_INRAE=10.833
NC_035085.1	7624837	.	T	A	.	.	MAF_INRAE=12.5
NC_035085.1	7624840	.	A	G	.	.	MAF_INRAE=12.5
NC_035085.1	7624848	.	T	C	.	.	MAF_INRAE=14.167
NC_035085.1	7624853	.	C	T	.	.	MAF_INRAE=14.167
NC_035085.1	7624856	.	T	C	.	.	MAF_INRAE=14.167
NC_035085.1	7624858	.	A	T	.	.	MAF_INRAE=14.167
NC_035085.1	7624864	.	A	C	.	.	MAF_INRAE=14.167
NC_035085.1	7624865	.	G	T	.	.	MAF_INRAE=14.167
NC_035085.1	7624867	.	A	G	.	.	MAF_INRAE=14.167
NC_035085.1	7624876	.	T	G	.	.	MAF_INRAE=14.167
NC_035085.1	7624891	.	G	A	.	.	MAF_INRAE=14.167
NC_035085.1	7624909	.	G	A	.	.	MAF_INRAE=14.167
NC_035085.1	7624925	.	T	C	.	.	MAF_USDA=7.377
NC_035085.1	7624978	.	C	T	.	.	MAF_INRAE=7.5
NC_035085.1	7624985	.	C	T	.	.	MAF_INRAE=7.5
NC_035085.1	7625041	.	T	C	.	.	MAF_USDA=5.294
NC_035085.1	7625045	.	C	T	.	.	MAF_INRAE=6.667
NC_035085.1	7625046	.	C	T	.	.	MAF_INRAE=6.667
NC_035085.1	7625047	.	A	G	.	.	MAF_INRAE=6.667
NC_035085.1	7625050	.	A	T	.	.	MAF_INRAE=7.5
NC_035085.1	7625059	.	G	T	.	.	MAF_INRAE=7.5
NC_035085.1	7625072	.	C	G	.	.	MAF_INRAE=4.167
NC_035085.1	7625074	.	A	G	.	.	MAF_INRAE=4.167
NC_035085.1	7625079	.	T	C	.	.	MAF_INRAE=5.0
NC_035085.1	7625116	.	G	A	.	.	MAF_INRAE=13.333
NC_035085.1	7625124	.	C	T	.	.	MAF_INRAE=13.333
NC_035085.1	7625150	.	T	C	.	.	MAF_INRAE=7.5;MAF_USDA=4.918
NC_035085.1	7625151	.	C	T	.	.	MAF_INRAE=7.5;MAF_USDA=8.333
NC_035085.1	7625152	.	C	T	.	.	MAF_INRAE=6.667
NC_035085.1	7625160	.	C	A	.	.	MAF_INRAE=7.5
NC_035085.1	7625170	.	G	C	.	.	MAF_INRAE=7.5;MAF_USDA=9.016
NC_035085.1	7625177	.	C	T	.	.	MAF_INRAE=11.667
NC_035085.1	7625189	.	T	C	.	.	MAF_INRAE=8.333;MAF_USDA=22.917
NC_035085.1	7625196	.	T	C	.	.	MAF_INRAE=5.833;MAF_USDA=11.475
NC_035085.1	7625199	.	C	T	.	.	MAF_INRAE=13.333;MAF_USDA=11.475
NC_035085.1	7625201	.	C	T	.	.	MAF_INRAE=5.833
NC_035085.1	7625203	.	C	A	.	.	MAF_INRAE=6.667
NC_035085.1	7625206	.	G	T	.	.	MAF_INRAE=6.667
NC_035085.1	7625216	.	A	T	.	.	MAF_INRAE=5.0
NC_035085.1	7625461	.	T	G	.	.	MAF_USDA=4.098
NC_035085.1	7625492	.	A	T	.	.	MAF_INRAE=34.81;MAF_USDA=17.647
NC_035085.1	7625629	.	A	G	.	.	MAF_USDA=4.918
NC_035085.1	7625669	.	G	C	.	.	MAF_USDA=10.417
NC_035085.1	7625671	.	A	G	.	.	MAF_USDA=10.417
NC_035085.1	7625674	.	G	T	.	.	MAF_USDA=10.417
NC_035085.1	7625675	.	A	T	.	.	MAF_USDA=10.417
NC_035085.1	7625691	.	A	C	.	.	MAF_USDA=1.639
NC_035085.1	7625701	.	A	C	.	.	MAF_USDA=4.706
NC_035085.1	7625756	.	C	T	.	.	MAF_INRAE=32.278;MAF_USDA=8.235
NC_035085.1	7625766	.	G	A	.	.	MAF_USDA=7.647
NC_035085.1	7625833	.	A	G	.	.	MAF_USDA=9.412
NC_035085.1	7625881	.	C	T	.	.	MAF_USDA=8.235
NC_035085.1	7625902	.	G	C	.	.	MAF_USDA=7.377
NC_035085.1	7625915	.	A	G	.	.	MAF_INRAE=41.139;MAF_USDA=48.824
NC_035085.1	7625918	.	A	G	.	.	MAF_INRAE=42.5;MAF_USDA=48.824
NC_035085.1	7625927	.	C	A	.	.	MAF_USDA=1.639
NC_035085.1	7625943	.	T	C	.	.	MAF_INRAE=41.139;MAF_USDA=43.529
NC_035085.1	7626006	.	G	A	.	.	MAF_INRAE=6.329;MAF_USDA=34.706
NC_035085.1	7626023	.	G	A	.	.	MAF_USDA=1.639
NC_035085.1	7626026	.	T	A	.	.	MAF_INRAE=41.139;MAF_USDA=48.235
NC_035085.1	7626035	.	A	T	.	.	MAF_USDA=1.639
NC_035085.1	7626038	.	A	C	.	.	MAF_INRAE=41.139;MAF_USDA=48.824
NC_035085.1	7626122	.	C	A	.	.	MAF_INRAE=41.772;MAF_USDA=34.118
NC_035085.1	7626170	.	C	T	.	.	MAF_USDA=7.377
NC_035085.1	7626256	.	A	G	.	.	MAF_INRAE=6.329;MAF_USDA=35.882
NC_035085.1	7626259	.	G	T	.	.	MAF_INRAE=11.667;MAF_USDA=4.118
NC_035085.1	7626306	.	G	T	.	.	MAF_INRAE=40.506;MAF_USDA=48.824
NC_035085.1	7626328	.	G	C	.	.	MAF_INRAE=41.139;MAF_USDA=48.824
NC_035085.1	7626337	.	G	T	.	.	MAF_USDA=10.417
NC_035085.1	7626387	.	T	C	.	.	MAF_INRAE=6.329;MAF_USDA=36.747
NC_035085.1	7626398	.	T	A	.	.	MAF_USDA=4.167
NC_035085.1	7626405	.	C	T	.	.	MAF_INRAE=41.772;MAF_USDA=40.0
NC_035085.1	7626470	.	G	T	.	.	MAF_INRAE=42.405;MAF_USDA=40.0
NC_035085.1	7626511	.	G	C	.	.	MAF_INRAE=41.772;MAF_USDA=39.412
NC_035085.1	7626546	.	T	C	.	.	MAF_USDA=8.197
NC_035085.1	7626572	.	G	A	.	.	MAF_USDA=1.639
NC_035085.1	7626628	.	C	A	.	.	MAF_INRAE=22.152;MAF_USDA=21.765
NC_035085.1	7626722	.	C	G	.	.	MAF_USDA=8.824
NC_035085.1	7626747	.	G	A	.	.	MAF_INRAE=3.333;MAF_USDA=5.738
NC_035085.1	7626808	.	T	A	.	.	MAF_INRAE=22.152;MAF_USDA=12.353
NC_035085.1	7626814	.	A	C	.	.	MAF_INRAE=22.152;MAF_USDA=12.353
NC_035085.1	7626845	.	G	T	.	.	MAF_INRAE=32.278;MAF_USDA=12.353
NC_035085.1	7626874	.	G	A	.	.	MAF_INRAE=1.667;MAF_USDA=1.639
NC_035085.1	7626993	.	A	G	.	.	MAF_USDA=2.459
NC_035085.1	7626994	.	T	C	.	.	MAF_INRAE=37.342;MAF_USDA=35.294
NC_035085.1	7627019	.	A	C	.	.	MAF_INRAE=41.772;MAF_USDA=38.824
NC_035085.1	7627035	.	T	A	.	.	MAF_USDA=4.098
NC_035085.1	7627069	.	A	G	.	.	MAF_INRAE=41.772;MAF_USDA=39.412
NC_035085.1	7627073	.	C	A	.	.	MAF_INRAE=42.5;MAF_USDA=41.765
NC_035085.1	7627074	.	C	T	.	.	MAF_INRAE=42.5;MAF_USDA=42.353
NC_035085.1	7627096	.	T	C	.	.	MAF_INRAE=47.368;MAF_USDA=4.167
NC_035085.1	7627104	.	C	A	.	.	MAF_USDA=43.75
NC_035085.1	7627154	.	G	C	.	.	MAF_USDA=2.459
NC_035085.1	7627156	.	G	A	.	.	MAF_INRAE=22.152;MAF_USDA=8.235
NC_035085.1	7627167	.	C	T	.	.	MAF_USDA=2.459
NC_035085.1	7627188	.	T	C	.	.	MAF_INRAE=36.076;MAF_USDA=38.824
NC_035085.1	7627210	.	G	T	.	.	MAF_USDA=2.083
NC_035085.1	7627384	.	G	A	.	.	MAF_INRAE=1.667;MAF_USDA=1.639
NC_035085.1	7627390	.	T	G	.	.	MAF_USDA=7.059
NC_035085.1	7627400	.	A	C	.	.	MAF_INRAE=46.203;MAF_USDA=25.882
NC_035085.1	7627414	.	T	G	.	.	MAF_INRAE=4.167
NC_035085.1	7627538	.	T	C	.	.	MAF_USDA=1.639
NC_035085.1	7627563	.	T	A	.	.	MAF_USDA=2.459
NC_035085.1	7627677	.	T	C	.	.	MAF_INRAE=41.139;MAF_USDA=26.471
NC_035085.1	7627810	.	C	T	.	.	MAF_INRAE=43.671;MAF_USDA=28.824
NC_035085.1	7627829	.	T	C	.	.	MAF_USDA=8.235
NC_035085.1	7627846	.	A	C	.	.	MAF_INRAE=10.526;MAF_USDA=24.706
NC_035085.1	7627881	.	T	A	.	.	MAF_INRAE=46.203;MAF_USDA=18.824
NC_035085.1	7627967	.	A	T	.	.	MAF_INRAE=9.494;MAF_USDA=40.588
NC_035085.1	7627990	.	T	C	.	.	MAF_INRAE=45.57;MAF_USDA=18.824
NC_035085.1	7628067	.	T	C	.	.	MAF_INRAE=9.494;MAF_USDA=40.0
NC_035085.1	7628138	.	T	A	.	.	MAF_USDA=4.706
NC_035085.1	7628150	.	C	A	.	.	MAF_USDA=3.279
NC_035085.1	7628165	.	T	C	.	.	MAF_INRAE=10.127;MAF_USDA=47.059
NC_035085.1	7628206	.	C	T	.	.	MAF_USDA=1.639
NC_035085.1	7628232	.	C	G	.	.	MAF_INRAE=46.835;MAF_USDA=19.412
NC_035085.1	7628297	.	T	A	.	.	MAF_INRAE=35.443;MAF_USDA=31.176
NC_035085.1	7628308	.	C	T	.	.	MAF_INRAE=10.759;MAF_USDA=47.059
NC_035085.1	7628315	.	C	T	.	.	MAF_INRAE=10.759;MAF_USDA=46.471
NC_035085.1	7628400	.	T	C	.	.	MAF_INRAE=9.494;MAF_USDA=47.647
NC_035085.1	7628413	.	T	G	.	.	MAF_USDA=4.918
NC_035085.1	7628421	.	A	G	.	.	MAF_INRAE=46.203;MAF_USDA=15.294
NC_035085.1	7628526	.	G	C	.	.	MAF_INRAE=47.468;MAF_USDA=16.471
NC_035085.1	7628540	.	T	C	.	.	MAF_USDA=1.639
NC_035085.1	7628553	.	A	T	.	.	MAF_INRAE=46.835;MAF_USDA=16.471
NC_035085.1	7628556	.	G	A	.	.	MAF_USDA=4.918
NC_035085.1	7628569	.	C	A	.	.	MAF_USDA=2.459
NC_035085.1	7628611	.	T	C	.	.	MAF_USDA=2.459
NC_035085.1	7628613	.	T	G	.	.	MAF_USDA=4.918
NC_035085.1	7628634	.	A	C	.	.	MAF_INRAE=31.646;MAF_USDA=11.765
NC_035085.1	7628672	.	G	A	.	.	MAF_USDA=4.098
NC_035085.1	7628683	.	T	C	.	.	MAF_INRAE=9.494;MAF_USDA=47.647
NC_035085.1	7628707	.	C	A	.	.	MAF_INRAE=4.167;MAF_USDA=4.167
NC_035085.1	7628794	.	T	C	.	.	MAF_INRAE=9.494;MAF_USDA=47.647
NC_035085.1	7628885	.	T	G	.	.	MAF_INRAE=3.333;MAF_USDA=3.279
NC_035085.1	7628978	.	C	A	.	.	MAF_INRAE=21.519;MAF_USDA=12.941
NC_035085.1	7629069	.	G	T	.	.	MAF_INRAE=9.494;MAF_USDA=47.059
NC_035085.1	7629075	.	T	G	.	.	MAF_USDA=4.918
NC_035085.1	7629138	.	A	T	.	.	MAF_INRAE=31.013;MAF_USDA=36.471
NC_035085.1	7629153	.	A	T	.	.	MAF_USDA=5.294
NC_035085.1	7629266	.	T	A	.	.	MAF_INRAE=31.013;MAF_USDA=30.588
NC_035085.1	7629294	.	A	C	.	.	MAF_USDA=8.197
NC_035085.1	7629399	.	C	A	.	.	MAF_USDA=1.639
NC_035085.1	7629437	.	A	C	.	.	MAF_INRAE=39.873;MAF_USDA=26.471
NC_035085.1	7629448	.	A	C	.	.	MAF_INRAE=31.646;MAF_USDA=11.176
NC_035085.1	7629531	.	T	C	.	.	MAF_USDA=1.639
NC_035085.1	7629602	.	T	C	.	.	MAF_USDA=4.098
NC_035085.1	7629606	.	C	A	.	.	MAF_USDA=1.639
NC_035085.1	7629640	.	T	C	.	.	MAF_USDA=2.941
NC_035085.1	7629652	.	T	A	.	.	MAF_USDA=4.918
NC_035085.1	7629656	.	A	T	.	.	MAF_INRAE=3.333;MAF_USDA=18.235
NC_035085.1	7629666	.	C	A	.	.	MAF_USDA=4.918
NC_035085.1	7629670	.	C	T	.	.	MAF_INRAE=44.937;MAF_USDA=44.706
NC_035085.1	7629690	.	A	G	.	.	MAF_INRAE=5.833
NC_035085.1	7629712	.	A	G	.	.	MAF_INRAE=44.304;MAF_USDA=44.706
NC_035085.1	7629721	.	G	T	.	.	MAF_INRAE=46.835;MAF_USDA=30.588
NC_035085.1	7629723	.	A	T	.	.	MAF_INRAE=6.667
NC_035085.1	7629726	.	G	T	.	.	MAF_INRAE=6.667
NC_035085.1	7629733	.	C	A	.	.	MAF_INRAE=6.667
NC_035085.1	7629744	.	T	C	.	.	MAF_USDA=2.083
NC_035085.1	7629745	.	G	T	.	.	MAF_USDA=2.083
NC_035085.1	7629786	.	T	A	.	.	MAF_INRAE=38.333;MAF_USDA=11.176
NC_035085.1	7629831	.	A	G	.	.	MAF_USDA=4.098
NC_035085.1	7629848	.	A	C	.	.	MAF_USDA=4.918
NC_035085.1	7629852	.	T	C	.	.	MAF_INRAE=41.772;MAF_USDA=32.353
NC_035085.1	7629863	.	A	G	.	.	MAF_INRAE=21.519;MAF_USDA=4.118
NC_035085.1	7629872	.	A	T	.	.	MAF_INRAE=41.772;MAF_USDA=47.647
NC_035085.1	7629943	.	A	G	.	.	MAF_INRAE=6.329;MAF_USDA=47.647
NC_035085.1	7629961	.	C	A	.	.	MAF_INRAE=6.329;MAF_USDA=48.235
NC_035085.1	7629974	.	A	G	.	.	MAF_USDA=1.765
NC_035085.1	7630026	.	C	T	.	.	MAF_USDA=8.235
NC_035085.1	7630042	.	A	T	.	.	MAF_INRAE=13.291;MAF_USDA=2.941
NC_035085.1	7630104	.	T	A	.	.	MAF_USDA=5.882
NC_035085.1	7630165	.	C	A	.	.	MAF_USDA=4.098
NC_035085.1	7630166	.	C	A	.	.	MAF_USDA=4.098
NC_035085.1	7630198	.	C	T	.	.	MAF_INRAE=10.526;MAF_USDA=46.471
NC_035085.1	7630246	.	A	C	.	.	MAF_USDA=48.214
NC_035085.1	7630300	.	A	C	.	.	MAF_USDA=49.412
NC_035085.1	7630337	.	T	G	.	.	MAF_USDA=6.557
NC_035085.1	7630353	.	C	T	.	.	MAF_INRAE=10.526;MAF_USDA=3.529
NC_035085.1	7630371	.	A	C	.	.	MAF_USDA=1.639
NC_035085.1	7630376	.	C	T	.	.	MAF_INRAE=10.526;MAF_USDA=42.353
NC_035085.1	7630407	.	A	C	.	.	MAF_USDA=1.639
NC_035085.1	7630412	.	T	A	.	.	MAF_USDA=1.639
NC_035085.1	7630481	.	T	A	.	.	MAF_INRAE=10.0
NC_035085.1	7630484	.	A	G	.	.	MAF_INRAE=8.333
NC_035085.1	7630489	.	T	A	.	.	MAF_INRAE=9.167
NC_035085.1	7630509	.	T	G	.	.	MAF_INRAE=7.5
NC_035085.1	7630511	.	C	T	.	.	MAF_INRAE=7.5
NC_035085.1	7630526	.	G	A	.	.	MAF_INRAE=2.5
NC_035085.1	7630538	.	C	T	.	.	MAF_INRAE=2.5
NC_035085.1	7630557	.	T	C	.	.	MAF_INRAE=6.667
NC_035085.1	7630566	.	G	T	.	.	MAF_INRAE=7.5
NC_035085.1	7630567	.	G	A	.	.	MAF_USDA=1.765
NC_035085.1	7630576	.	T	G	.	.	MAF_INRAE=7.5
NC_035085.1	7630580	.	G	A	.	.	MAF_USDA=15.294
NC_035085.1	7630585	.	C	T	.	.	MAF_USDA=4.098
NC_035085.1	7630623	.	C	A	.	.	MAF_INRAE=25.0;MAF_USDA=6.25
NC_035085.1	7630628	.	G	A	.	.	MAF_INRAE=25.833;MAF_USDA=6.25
NC_035085.1	7630633	.	G	T	.	.	MAF_INRAE=25.0;MAF_USDA=6.25
NC_035085.1	7630640	.	T	A	.	.	MAF_USDA=1.639
NC_035085.1	7630648	.	C	G	.	.	MAF_INRAE=22.5
NC_035085.1	7630650	.	T	A	.	.	MAF_INRAE=20.833
NC_035085.1	7630654	.	C	T	.	.	MAF_INRAE=21.667
NC_035085.1	7630655	.	G	A	.	.	MAF_USDA=1.176
NC_035085.1	7630666	.	G	T	.	.	MAF_INRAE=23.333;MAF_USDA=4.918
NC_035085.1	7630681	.	C	A	.	.	MAF_INRAE=26.667
NC_035085.1	7630714	.	A	C	.	.	MAF_INRAE=19.167
NC_035085.1	7630743	.	T	C	.	.	MAF_INRAE=5.833
NC_035085.1	7630771	.	A	T	.	.	MAF_INRAE=20.833;MAF_USDA=47.917
NC_035085.1	7630775	.	A	T	.	.	MAF_INRAE=15.833
NC_035085.1	7630782	.	T	A	.	.	MAF_INRAE=15.0
NC_035085.1	7630787	.	A	C	.	.	MAF_INRAE=14.167
NC_035085.1	7630803	.	C	A	.	.	MAF_USDA=18.75
NC_035085.1	7630806	.	A	C	.	.	MAF_USDA=18.75
NC_035085.1	7630808	.	C	A	.	.	MAF_USDA=18.75
NC_035085.1	7630810	.	G	T	.	.	MAF_INRAE=11.667;MAF_USDA=18.75
NC_035085.1	7630827	.	T	C	.	.	MAF_USDA=18.75
NC_035085.1	7630848	.	C	A	.	.	MAF_INRAE=4.167;MAF_USDA=34.118
NC_035085.1	7630894	.	C	T	.	.	MAF_USDA=1.667
NC_035085.1	7630950	.	A	G	.	.	MAF_INRAE=28.481;MAF_USDA=37.059
NC_035085.1	7631001	.	C	A	.	.	MAF_USDA=1.765
NC_035085.1	7631008	.	C	T	.	.	MAF_INRAE=27.848;MAF_USDA=43.452
NC_035085.1	7631030	.	A	T	.	.	MAF_INRAE=22.152;MAF_USDA=11.176
NC_035085.1	7631049	.	A	C	.	.	MAF_INRAE=28.481;MAF_USDA=38.235
NC_035085.1	7631070	.	A	C	.	.	MAF_USDA=1.639
NC_035085.1	7631083	.	G	T	.	.	MAF_USDA=5.882
NC_035085.1	7631117	.	G	A	.	.	MAF_USDA=5.738
NC_035085.1	7631138	.	C	T	.	.	MAF_USDA=4.706
NC_035085.1	7631155	.	A	G	.	.	MAF_USDA=2.083
NC_035085.1	7631168	.	G	A	.	.	MAF_INRAE=3.333;MAF_USDA=2.459
NC_035085.1	7631211	.	T	A	.	.	MAF_INRAE=28.481;MAF_USDA=40.588
NC_035085.1	7631230	.	G	A	.	.	MAF_USDA=5.738
NC_035085.1	7631315	.	G	A	.	.	MAF_USDA=25.0
NC_035085.1	7631329	.	G	T	.	.	MAF_INRAE=1.667;MAF_USDA=5.0
NC_035085.1	7631335	.	T	C	.	.	MAF_USDA=1.667
NC_035085.1	7631338	.	G	A	.	.	MAF_INRAE=3.333;MAF_USDA=6.667
NC_035085.1	7631377	.	T	C	.	.	MAF_USDA=15.476
NC_035085.1	7631416	.	T	C	.	.	MAF_INRAE=6.329;MAF_USDA=46.429
NC_035085.1	7631476	.	G	A	.	.	MAF_INRAE=22.152;MAF_USDA=11.446
NC_035085.1	7631477	.	T	G	.	.	MAF_INRAE=28.481;MAF_USDA=38.554
NC_035085.1	7631493	.	T	G	.	.	MAF_INRAE=6.329;MAF_USDA=45.238
NC_035085.1	7631532	.	C	T	.	.	MAF_INRAE=4.167;MAF_USDA=4.167
NC_035085.1	7631540	.	T	A	.	.	MAF_USDA=1.667
NC_035085.1	7631604	.	C	T	.	.	MAF_INRAE=6.329;MAF_USDA=45.181
NC_035085.1	7631640	.	T	C	.	.	MAF_INRAE=28.481;MAF_USDA=42.262
NC_035085.1	7631664	.	G	T	.	.	MAF_INRAE=28.481;MAF_USDA=41.667
NC_035085.1	7631670	.	C	T	.	.	MAF_INRAE=20.886;MAF_USDA=11.905
NC_035085.1	7631688	.	T	A	.	.	MAF_USDA=4.167
NC_035085.1	7631715	.	G	T	.	.	MAF_USDA=4.167
NC_035085.1	7631726	.	T	A	.	.	MAF_USDA=1.695
NC_035085.1	7631731	.	G	A	.	.	MAF_USDA=1.695
NC_035085.1	7631767	.	G	T	.	.	MAF_INRAE=22.152;MAF_USDA=12.048
NC_035085.1	7631785	.	G	A	.	.	MAF_INRAE=28.481;MAF_USDA=44.643
NC_035085.1	7631806	.	C	T	.	.	MAF_INRAE=3.333;MAF_USDA=5.833
NC_035085.1	7631808	.	G	T	.	.	MAF_USDA=1.667
NC_035085.1	7631912	.	C	A	.	.	MAF_USDA=4.167
NC_035085.1	7631969	.	G	C	.	.	MAF_INRAE=22.152;MAF_USDA=4.118
NC_035085.1	7631981	.	G	C	.	.	MAF_USDA=2.459
NC_035085.1	7631989	.	G	T	.	.	MAF_USDA=1.639
NC_035085.1	7632329	.	C	A	.	.	MAF_USDA=28.261
NC_035085.1	7632341	.	C	T	.	.	MAF_USDA=2.459
NC_035085.1	7632368	.	G	A	.	.	MAF_INRAE=47.368;MAF_USDA=11.31
NC_035085.1	7634057	.	C	T	.	.	MAF_USDA=27.273
NC_035085.1	7634131	.	C	T	.	.	MAF_USDA=2.174
NC_035085.1	7635920	.	T	A	.	.	MAF_INRAE=10.526;MAF_USDA=33.333
NC_035085.1	7636927	.	T	C	.	.	MAF_USDA=1.786
NC_035085.1	7636989	.	T	C	.	.	MAF_INRAE=50.0
NC_035085.1	7636998	.	C	A	.	.	MAF_INRAE=36.667
NC_035085.1	7637002	.	A	G	.	.	MAF_INRAE=36.667
NC_035085.1	7637005	.	A	T	.	.	MAF_INRAE=36.667
NC_035085.1	7637007	.	T	G	.	.	MAF_INRAE=36.667
NC_035085.1	7637027	.	C	A	.	.	MAF_INRAE=47.368;MAF_USDA=10.588
NC_035085.1	7637104	.	A	T	.	.	MAF_INRAE=9.167
NC_035085.1	7637106	.	G	A	.	.	MAF_INRAE=13.333;MAF_USDA=11.176
NC_035085.1	7637127	.	C	T	.	.	MAF_INRAE=11.667
NC_035085.1	7637129	.	A	C	.	.	MAF_INRAE=4.167
NC_035085.1	7637142	.	A	C	.	.	MAF_INRAE=11.667
NC_035085.1	7637186	.	G	A	.	.	MAF_INRAE=10.833
NC_035085.1	7637190	.	C	T	.	.	MAF_INRAE=10.833
NC_035085.1	7637195	.	A	T	.	.	MAF_INRAE=10.833
NC_035085.1	7637196	.	A	G	.	.	MAF_INRAE=10.833
NC_035085.1	7637205	.	T	C	.	.	MAF_INRAE=10.833
NC_035085.1	7637221	.	A	T	.	.	MAF_INRAE=10.833
NC_035085.1	7637222	.	G	A	.	.	MAF_INRAE=10.833
NC_035085.1	7637237	.	C	T	.	.	MAF_INRAE=9.167
NC_035085.1	7637263	.	G	A	.	.	MAF_INRAE=35.0
NC_035085.1	7637280	.	A	C	.	.	MAF_INRAE=41.667
NC_035085.1	7637287	.	G	A	.	.	MAF_INRAE=41.667
NC_035085.1	7637291	.	T	A	.	.	MAF_INRAE=41.667
NC_035085.1	7637298	.	G	T	.	.	MAF_INRAE=41.667
NC_035085.1	7637333	.	C	G	.	.	MAF_USDA=6.471
NC_035085.1	7637344	.	T	G	.	.	MAF_INRAE=21.667
NC_035085.1	7637369	.	T	A	.	.	MAF_INRAE=42.5
NC_035085.1	7637379	.	C	A	.	.	MAF_INRAE=40.833
NC_035085.1	7637391	.	C	A	.	.	MAF_INRAE=35.0
NC_035085.1	7637412	.	T	C	.	.	MAF_INRAE=36.667
NC_035085.1	7637425	.	T	A	.	.	MAF_USDA=7.377
NC_035085.1	7637426	.	C	T	.	.	MAF_USDA=6.557
NC_035085.1	7637456	.	G	A	.	.	MAF_INRAE=31.667;MAF_USDA=3.279
NC_035085.1	7637466	.	G	A	.	.	MAF_INRAE=35.0;MAF_USDA=6.557
NC_035085.1	7637468	.	G	A	.	.	MAF_INRAE=35.0;MAF_USDA=7.377
NC_035085.1	7637469	.	T	G	.	.	MAF_INRAE=35.0;MAF_USDA=6.557
NC_035085.1	7637479	.	C	G	.	.	MAF_INRAE=36.667
NC_035085.1	7637482	.	G	A	.	.	MAF_INRAE=12.5
NC_035085.1	7637499	.	A	G	.	.	MAF_INRAE=40.0
NC_035085.1	7637505	.	A	G	.	.	MAF_INRAE=40.0
NC_035085.1	7637517	.	G	T	.	.	MAF_INRAE=40.0
NC_035085.1	7637523	.	A	C	.	.	MAF_INRAE=26.667
NC_035085.1	7637527	.	T	A	.	.	MAF_INRAE=5.0
NC_035085.1	7637530	.	A	T	.	.	MAF_INRAE=40.0
NC_035085.1	7637531	.	A	T	.	.	MAF_INRAE=40.0
NC_035085.1	7637538	.	C	T	.	.	MAF_INRAE=40.0
NC_035085.1	7637546	.	C	T	.	.	MAF_INRAE=40.0
NC_035085.1	7637548	.	T	A	.	.	MAF_INRAE=20.0;MAF_USDA=4.167
NC_035085.1	7637560	.	T	C	.	.	MAF_INRAE=40.0
NC_035085.1	7637575	.	C	T	.	.	MAF_USDA=3.279
NC_035085.1	7637576	.	A	C	.	.	MAF_INRAE=34.167
NC_035085.1	7637583	.	A	C	.	.	MAF_INRAE=32.5
NC_035085.1	7637586	.	T	A	.	.	MAF_USDA=9.412
NC_035085.1	7637587	.	G	T	.	.	MAF_USDA=11.176
NC_035085.1	7637641	.	T	C	.	.	MAF_USDA=10.417
NC_035085.1	7637644	.	T	C	.	.	MAF_INRAE=3.333
NC_035085.1	7637705	.	G	C	.	.	MAF_USDA=1.639
NC_035085.1	7637710	.	A	T	.	.	MAF_USDA=12.353
NC_035085.1	7637717	.	G	C	.	.	MAF_USDA=2.353
NC_035085.1	7637723	.	C	T	.	.	MAF_USDA=2.353
NC_035085.1	7637755	.	G	A	.	.	MAF_INRAE=10.526;MAF_USDA=48.235
NC_035085.1	7637756	.	G	A	.	.	MAF_USDA=48.235
NC_035085.1	7637771	.	G	A	.	.	MAF_INRAE=10.526;MAF_USDA=48.824
NC_035085.1	7637778	.	C	T	.	.	MAF_USDA=3.279
NC_035085.1	7637795	.	G	A	.	.	MAF_USDA=4.706
NC_035085.1	7637802	.	A	G	.	.	MAF_USDA=1.639
NC_035085.1	7637804	.	G	A	.	.	MAF_USDA=5.738
NC_035085.1	7637836	.	G	T	.	.	MAF_USDA=5.882
NC_035085.1	7637852	.	A	G	.	.	MAF_USDA=14.583
NC_035085.1	7637860	.	C	T	.	.	MAF_USDA=12.5
NC_035085.1	7637864	.	C	A	.	.	MAF_USDA=6.25
NC_035085.1	7637869	.	G	T	.	.	MAF_USDA=12.5
NC_035085.1	7637877	.	T	A	.	.	MAF_USDA=10.417
NC_035085.1	7637879	.	T	A	.	.	MAF_USDA=12.5
NC_035085.1	7637917	.	T	C	.	.	MAF_INRAE=6.329;MAF_USDA=47.647
NC_035085.1	7637993	.	G	T	.	.	MAF_USDA=4.918
NC_035085.1	7638013	.	A	T	.	.	MAF_INRAE=6.329;MAF_USDA=39.412
NC_035085.1	7638025	.	T	A	.	.	MAF_USDA=4.167
NC_035085.1	7638046	.	C	T	.	.	MAF_USDA=1.639
NC_035085.1	7638048	.	A	G	.	.	MAF_INRAE=6.329;MAF_USDA=42.941
NC_035085.1	7638050	.	A	G	.	.	MAF_USDA=4.167
NC_035085.1	7638081	.	T	A	.	.	MAF_INRAE=6.329;MAF_USDA=44.048
NC_035085.1	7638102	.	C	T	.	.	MAF_USDA=5.882
NC_035085.1	7638150	.	A	T	.	.	MAF_INRAE=6.329;MAF_USDA=42.941
NC_035085.1	7638159	.	C	A	.	.	MAF_INRAE=6.329;MAF_USDA=40.588
NC_035085.1	7638215	.	G	T	.	.	MAF_INRAE=3.333;MAF_USDA=3.279
NC_035085.1	7638251	.	T	C	.	.	MAF_INRAE=6.329;MAF_USDA=47.059
NC_035085.1	7638321	.	A	G	.	.	MAF_INRAE=6.329;MAF_USDA=43.529
NC_035085.1	7638349	.	T	A	.	.	MAF_USDA=5.738
NC_035085.1	7638381	.	A	C	.	.	MAF_USDA=1.765
NC_035085.1	7638406	.	A	T	.	.	MAF_USDA=2.353
NC_035085.1	7638419	.	A	G	.	.	MAF_INRAE=6.329;MAF_USDA=44.706
NC_035085.1	7638474	.	A	G	.	.	MAF_USDA=4.098
NC_035085.1	7638511	.	T	C	.	.	MAF_USDA=5.952
NC_035085.1	7638583	.	A	G	.	.	MAF_USDA=2.353
NC_035085.1	7638642	.	G	A	.	.	MAF_INRAE=6.329;MAF_USDA=49.412
NC_035085.1	7638698	.	G	T	.	.	MAF_USDA=1.639
NC_035085.1	7638708	.	A	C	.	.	MAF_INRAE=3.333;MAF_USDA=2.459
NC_035085.1	7638718	.	C	G	.	.	MAF_INRAE=32.278;MAF_USDA=11.765
NC_035085.1	7638763	.	G	A	.	.	MAF_INRAE=6.962;MAF_USDA=44.706
NC_035085.1	7638819	.	A	C	.	.	MAF_INRAE=6.329;MAF_USDA=44.706
NC_035085.1	7638842	.	T	A	.	.	MAF_USDA=7.059
NC_035085.1	7638844	.	G	A	.	.	MAF_USDA=2.459
NC_035085.1	7638849	.	A	C	.	.	MAF_USDA=19.672
NC_035085.1	7638877	.	G	A	.	.	MAF_INRAE=5.063
NC_035085.1	7638897	.	A	C	.	.	MAF_INRAE=32.278;MAF_USDA=11.176
NC_035085.1	7638963	.	A	C	.	.	MAF_INRAE=6.329;MAF_USDA=33.333
NC_035085.1	7638983	.	G	T	.	.	MAF_INRAE=6.329;MAF_USDA=48.235
NC_035085.1	7639027	.	T	C	.	.	MAF_INRAE=6.962;MAF_USDA=49.412
NC_035085.1	7639028	.	A	T	.	.	MAF_INRAE=5.833;MAF_USDA=49.412
NC_035085.1	7639051	.	T	C	.	.	MAF_INRAE=4.167;MAF_USDA=29.412
NC_035085.1	7639068	.	A	T	.	.	MAF_USDA=2.941
NC_035085.1	7639097	.	T	A	.	.	MAF_USDA=5.882
NC_035085.1	7639122	.	G	T	.	.	MAF_USDA=7.377
NC_035085.1	7639124	.	C	A	.	.	MAF_INRAE=24.684;MAF_USDA=13.529
NC_035085.1	7639147	.	C	T	.	.	MAF_INRAE=13.291
NC_035085.1	7639175	.	T	C	.	.	MAF_INRAE=29.747;MAF_USDA=45.882
NC_035085.1	7639245	.	A	G	.	.	MAF_INRAE=32.911;MAF_USDA=12.353
NC_035085.1	7639250	.	A	T	.	.	MAF_USDA=2.459
NC_035085.1	7639305	.	T	G	.	.	MAF_INRAE=39.241;MAF_USDA=42.353
NC_035085.1	7639314	.	G	A	.	.	MAF_USDA=3.279
NC_035085.1	7639316	.	A	T	.	.	MAF_USDA=4.098
NC_035085.1	7639317	.	T	C	.	.	MAF_USDA=2.459
NC_035085.1	7639405	.	G	A	.	.	MAF_INRAE=22.152;MAF_USDA=4.118
NC_035085.1	7639425	.	T	C	.	.	MAF_INRAE=44.937;MAF_USDA=20.0
NC_035085.1	7639452	.	G	T	.	.	MAF_USDA=16.667
NC_035085.1	7639475	.	A	G	.	.	MAF_USDA=4.706
NC_035085.1	7639476	.	C	T	.	.	MAF_INRAE=10.526;MAF_USDA=8.824
NC_035085.1	7639483	.	C	T	.	.	MAF_INRAE=22.785;MAF_USDA=14.706
NC_035085.1	7639537	.	G	T	.	.	MAF_INRAE=22.785;MAF_USDA=16.471
NC_035085.1	7639601	.	G	A	.	.	MAF_INRAE=22.785;MAF_USDA=17.059
NC_035085.1	7639621	.	C	A	.	.	MAF_INRAE=10.526
NC_035085.1	7639627	.	A	C	.	.	MAF_INRAE=1.667;MAF_USDA=13.529
NC_035085.1	7639633	.	T	G	.	.	MAF_INRAE=21.519;MAF_USDA=6.25
NC_035085.1	7639640	.	C	T	.	.	MAF_INRAE=22.785;MAF_USDA=16.667
NC_035085.1	7639644	.	C	A	.	.	MAF_INRAE=1.667;MAF_USDA=13.529
NC_035085.1	7639647	.	C	A	.	.	MAF_INRAE=1.667;MAF_USDA=13.529
NC_035085.1	7639648	.	T	A	.	.	MAF_INRAE=22.785;MAF_USDA=17.647
NC_035085.1	7639649	.	A	T	.	.	MAF_INRAE=11.667;MAF_USDA=4.118
NC_035085.1	7639658	.	G	C	.	.	MAF_USDA=3.279
NC_035085.1	7639826	.	C	T	.	.	MAF_USDA=2.941
NC_035085.1	7639925	.	T	C	.	.	MAF_INRAE=46.203;MAF_USDA=19.412
NC_035085.1	7639927	.	T	A	.	.	MAF_INRAE=49.167;MAF_USDA=36.471
NC_035085.1	7639962	.	C	A	.	.	MAF_USDA=10.0
NC_035085.1	7640010	.	TACACAT	TACACAC	.	.	MAF_USDA=4.167
NC_035085.1	7640026	.	T	C	.	.	MAF_INRAE=42.5;MAF_USDA=29.412
NC_035085.1	7640040	.	T	G	.	.	MAF_INRAE=1.667;MAF_USDA=13.529
NC_035085.1	7640045	.	T	C	.	.	MAF_USDA=2.083
NC_035085.1	7640083	.	C	T	.	.	MAF_USDA=2.459
NC_035085.1	7640084	.	G	A	.	.	MAF_USDA=12.353
NC_035085.1	7640104	.	A	G	.	.	MAF_USDA=7.927
NC_035085.1	7640110	.	T	G	.	.	MAF_USDA=8.434
NC_035085.1	7640149	.	T	C	.	.	MAF_USDA=35.119
NC_035085.1	7640297	.	G	A	.	.	MAF_INRAE=3.333;MAF_USDA=20.588
NC_035085.1	7640300	.	C	T	.	.	MAF_INRAE=39.167;MAF_USDA=18.235
NC_035085.1	7640307	.	T	C	.	.	MAF_INRAE=3.333;MAF_USDA=21.176
NC_035085.1	7640324	.	C	T	.	.	MAF_USDA=7.647
NC_035085.1	7640336	.	T	C	.	.	MAF_INRAE=4.167;MAF_USDA=5.738
NC_035085.1	7640395	.	G	A	.	.	MAF_INRAE=34.177;MAF_USDA=22.353
NC_035085.1	7640436	.	A	G	.	.	MAF_INRAE=42.405;MAF_USDA=46.471
NC_035085.1	7640444	.	G	A	.	.	MAF_INRAE=33.544;MAF_USDA=21.765
NC_035085.1	7640481	.	A	C	.	.	MAF_INRAE=8.228;MAF_USDA=45.294
NC_035085.1	7640488	.	G	A	.	.	MAF_INRAE=20.253;MAF_USDA=12.941
NC_035085.1	7640503	.	T	C	.	.	MAF_INRAE=5.063;MAF_USDA=21.176
NC_035085.1	7640514	.	A	G	.	.	MAF_USDA=16.667
NC_035085.1	7640528	.	C	A	.	.	MAF_USDA=1.639
NC_035085.1	7640532	.	C	T	.	.	MAF_USDA=14.583
NC_035085.1	7640562	.	A	G	.	.	MAF_USDA=1.639
NC_035085.1	7640564	.	A	G	.	.	MAF_USDA=1.639
NC_035085.1	7640577	.	G	A	.	.	MAF_USDA=1.639
NC_035085.1	7640580	.	C	G	.	.	MAF_USDA=1.639
NC_035085.1	7640594	.	C	T	.	.	MAF_INRAE=5.063;MAF_USDA=20.588
NC_035085.1	7640595	.	G	A	.	.	MAF_INRAE=3.333;MAF_USDA=20.588
NC_035085.1	7640596	.	A	G	.	.	MAF_INRAE=3.333;MAF_USDA=20.588
NC_035085.1	7640612	.	G	A	.	.	MAF_INRAE=7.595;MAF_USDA=35.882
NC_035085.1	7640637	.	G	A	.	.	MAF_INRAE=5.063;MAF_USDA=20.0
NC_035085.1	7640644	.	C	T	.	.	MAF_INRAE=5.063;MAF_USDA=20.588
NC_035085.1	7640653	.	G	T	.	.	MAF_INRAE=5.063;MAF_USDA=20.588
NC_035085.1	7640656	.	G	A	.	.	MAF_INRAE=3.333;MAF_USDA=20.588
NC_035085.1	7640680	.	T	A	.	.	MAF_USDA=14.583
NC_035085.1	7640692	.	G	A	.	.	MAF_USDA=1.639
NC_035085.1	7640741	.	C	T	.	.	MAF_USDA=4.706
NC_035085.1	7640765	.	G	T	.	.	MAF_USDA=3.279
NC_035085.1	7640804	.	A	G	.	.	MAF_USDA=5.294
NC_035085.1	7640824	.	T	A	.	.	MAF_USDA=4.706
NC_035085.1	7640855	.	A	G	.	.	MAF_INRAE=5.063;MAF_USDA=20.588
NC_035085.1	7640877	.	C	T	.	.	MAF_USDA=5.294
NC_035085.1	7640895	.	C	A	.	.	MAF_INRAE=24.051;MAF_USDA=33.929
NC_035085.1	7640954	.	G	T	.	.	MAF_INRAE=47.368;MAF_USDA=6.25
NC_035085.1	7641068	.	A	G	.	.	MAF_USDA=3.279
NC_035085.1	7641116	.	C	T	.	.	MAF_USDA=3.529
NC_035085.1	7641125	.	G	A	.	.	MAF_USDA=5.294
NC_035085.1	7641150	.	G	A	.	.	MAF_INRAE=22.785;MAF_USDA=18.235
NC_035085.1	7641175	.	A	G	.	.	MAF_INRAE=27.848;MAF_USDA=25.882
NC_035085.1	7641234	.	C	T	.	.	MAF_INRAE=1.667;MAF_USDA=8.197
NC_035085.1	7641267	.	A	G	.	.	MAF_INRAE=5.063;MAF_USDA=23.529
NC_035085.1	7641274	.	C	A	.	.	MAF_USDA=5.738
NC_035085.1	7641291	.	A	T	.	.	MAF_USDA=4.167
NC_035085.1	7641296	.	A	C	.	.	MAF_INRAE=18.987;MAF_USDA=6.25
NC_035085.1	7641355	.	C	A	.	.	MAF_USDA=3.529
NC_035085.1	7641397	.	T	A	.	.	MAF_USDA=3.279
NC_035085.1	7641412	.	T	A	.	.	MAF_INRAE=25.949;MAF_USDA=7.647
NC_035085.1	7641413	.	T	C	.	.	MAF_INRAE=1.667;MAF_USDA=12.353
NC_035085.1	7641497	.	C	A	.	.	MAF_USDA=3.279
NC_035085.1	7641516	.	C	A	.	.	MAF_INRAE=9.494
NC_035085.1	7641527	.	C	A	.	.	MAF_INRAE=38.608
NC_035085.1	7641551	.	G	A	.	.	MAF_INRAE=18.987;MAF_USDA=6.25
NC_035085.1	7641583	.	G	T	.	.	MAF_INRAE=9.494
NC_035085.1	7641587	.	T	G	.	.	MAF_INRAE=10.833
NC_035085.1	7641631	.	A	G	.	.	MAF_USDA=4.098
NC_035085.1	7641639	.	C	T	.	.	MAF_USDA=2.459
NC_035085.1	7641653	.	A	G	.	.	MAF_USDA=14.583
NC_035085.1	7641661	.	C	T	.	.	MAF_USDA=2.459
NC_035085.1	7641662	.	G	A	.	.	MAF_USDA=5.294
NC_035085.1	7641701	.	C	T	.	.	MAF_INRAE=1.667;MAF_USDA=5.738
NC_035085.1	7641737	.	C	T	.	.	MAF_USDA=4.098
NC_035085.1	7641770	.	G	A	.	.	MAF_USDA=1.639
NC_035085.1	7641784	.	C	G	.	.	MAF_USDA=1.639
NC_035085.1	7641795	.	A	C	.	.	MAF_INRAE=42.405;MAF_USDA=37.059
NC_035085.1	7641806	.	T	A	.	.	MAF_USDA=1.639
NC_035085.1	7641888	.	C	A	.	.	MAF_INRAE=18.987;MAF_USDA=6.25
NC_035085.1	7641889	.	T	G	.	.	MAF_USDA=1.639
NC_035085.1	7641892	.	A	G	.	.	MAF_INRAE=10.0;MAF_USDA=6.25
NC_035085.1	7641906	.	G	A	.	.	MAF_USDA=1.639
NC_035085.1	7641919	.	C	G	.	.	MAF_USDA=1.639
NC_035085.1	7641930	.	T	C	.	.	MAF_USDA=1.639
NC_035085.1	7641938	.	T	C	.	.	MAF_INRAE=38.608;MAF_USDA=46.471
NC_035085.1	7641997	.	G	T	.	.	MAF_INRAE=18.987;MAF_USDA=6.25
NC_035085.1	7642036	.	C	G	.	.	MAF_INRAE=18.987;MAF_USDA=6.25
NC_035085.1	7642073	.	A	G	.	.	MAF_USDA=4.098
NC_035085.1	7642092	.	C	T	.	.	MAF_USDA=4.098
NC_035085.1	7642128	.	T	G	.	.	MAF_USDA=5.738
NC_035085.1	7642142	.	T	C	.	.	MAF_INRAE=43.038;MAF_USDA=42.353
NC_035085.1	7642173	.	T	C	.	.	MAF_USDA=5.294
NC_035085.1	7642390	.	A	T	.	.	MAF_USDA=4.167
NC_035085.1	7642397	.	A	C	.	.	MAF_INRAE=21.519;MAF_USDA=2.381
NC_035085.1	7642436	.	C	T	.	.	MAF_USDA=12.295
NC_035085.1	7642458	.	A	G	.	.	MAF_USDA=1.639
NC_035085.1	7642478	.	G	A	.	.	MAF_USDA=5.882
NC_035085.1	7642597	.	A	G	.	.	MAF_INRAE=37.342;MAF_USDA=29.412
NC_035085.1	7642608	.	C	G	.	.	MAF_INRAE=44.304;MAF_USDA=25.882
NC_035085.1	7642628	.	A	T	.	.	MAF_USDA=1.639
NC_035085.1	7642688	.	C	G	.	.	MAF_INRAE=13.291
NC_035085.1	7642695	.	G	C	.	.	MAF_USDA=7.647
NC_035085.1	7642729	.	C	T	.	.	MAF_USDA=5.882
NC_035085.1	7642761	.	A	T	.	.	MAF_USDA=4.098
NC_035085.1	7642799	.	C	T	.	.	MAF_INRAE=31.646;MAF_USDA=23.529
NC_035085.1	7642811	.	T	G	.	.	MAF_USDA=5.882
NC_035085.1	7642812	.	C	T	.	.	MAF_USDA=5.882
NC_035085.1	7642814	.	A	T	.	.	MAF_INRAE=9.494;MAF_USDA=2.459
NC_035085.1	7642885	.	T	G	.	.	MAF_INRAE=25.316;MAF_USDA=13.529
NC_035085.1	7642934	.	A	G	.	.	MAF_USDA=11.475
NC_035085.1	7642957	.	C	T	.	.	MAF_INRAE=3.797;MAF_USDA=12.353
NC_035085.1	7642969	.	A	G	.	.	MAF_USDA=11.176
NC_035085.1	7643014	.	A	T	.	.	MAF_INRAE=20.253
NC_035085.1	7643045	.	A	G	.	.	MAF_INRAE=28.481;MAF_USDA=28.824
NC_035085.1	7643057	.	A	G	.	.	MAF_INRAE=22.785;MAF_USDA=18.824
NC_035085.1	7643073	.	T	G	.	.	MAF_INRAE=50.0;MAF_USDA=48.235
NC_035085.1	7643097	.	T	A	.	.	MAF_INRAE=3.333;MAF_USDA=15.882
NC_035085.1	7643194	.	T	C	.	.	MAF_USDA=7.647
NC_035085.1	7643198	.	A	G	.	.	MAF_USDA=7.647
NC_035085.1	7643277	.	T	G	.	.	MAF_USDA=10.588
NC_035085.1	7643469	.	A	C	.	.	MAF_INRAE=1.667;MAF_USDA=5.738
NC_035085.1	7643472	.	T	G	.	.	MAF_USDA=25.294
NC_035085.1	7643473	.	T	C,A	.	.	MAF_INRAE=20.253;MAF_USDA=4.098
NC_035085.1	7643533	.	G	A	.	.	MAF_INRAE=9.494;MAF_USDA=1.639
NC_035085.1	7643554	.	T	C	.	.	MAF_INRAE=20.253;MAF_USDA=5.294
NC_035085.1	7643555	.	T	C	.	.	MAF_USDA=2.459
NC_035085.1	7643557	.	C	A	.	.	MAF_INRAE=11.667;MAF_USDA=5.294
NC_035085.1	7643599	.	T	C	.	.	MAF_USDA=2.459
NC_035085.1	7643710	.	C	G	.	.	MAF_INRAE=11.667
NC_035085.1	7643797	.	G	A	.	.	MAF_INRAE=11.667;MAF_USDA=4.706
NC_035085.1	7643809	.	T	C	.	.	MAF_INRAE=11.667
NC_035085.1	7643938	.	C	A	.	.	MAF_USDA=2.459
NC_035085.1	7643947	.	G	A	.	.	MAF_INRAE=19.62;MAF_USDA=2.353
NC_035085.1	7644017	.	T	C	.	.	MAF_INRAE=20.253;MAF_USDA=3.571
NC_035085.1	7644103	.	A	C	.	.	MAF_USDA=1.639
NC_035085.1	7644250	.	T	G	.	.	MAF_USDA=2.459
NC_035085.1	7644333	.	C	A	.	.	MAF_USDA=1.639
NC_035085.1	7644343	.	C	T	.	.	MAF_INRAE=20.253;MAF_USDA=3.529
NC_035085.1	7644344	.	T	C	.	.	MAF_INRAE=11.667;MAF_USDA=3.529
NC_035085.1	7644391	.	T	G	.	.	MAF_USDA=2.459
NC_035085.1	7644422	.	T	C	.	.	MAF_INRAE=20.253;MAF_USDA=6.25
NC_035085.1	7644460	.	A	T	.	.	MAF_INRAE=20.253;MAF_USDA=6.25
NC_035085.1	7644564	.	T	G	.	.	MAF_INRAE=19.62;MAF_USDA=6.25
NC_035085.1	7644578	.	T	A	.	.	MAF_INRAE=19.62;MAF_USDA=3.529
NC_035085.1	7644582	.	A	G	.	.	MAF_USDA=2.459
NC_035085.1	7644605	.	A	G	.	.	MAF_USDA=2.459
NC_035085.1	7644647	.	G	T	.	.	MAF_USDA=1.639
NC_035085.1	7644651	.	T	C	.	.	MAF_USDA=1.639
NC_035085.1	7644655	.	A	C	.	.	MAF_INRAE=20.253;MAF_USDA=6.25
NC_035085.1	7644659	.	T	G	.	.	MAF_INRAE=10.833;MAF_USDA=3.529
NC_035085.1	7644662	.	A	G	.	.	MAF_USDA=2.459
NC_035085.1	7644702	.	T	A	.	.	MAF_INRAE=29.114;MAF_USDA=24.118
NC_035085.1	7644831	.	T	A	.	.	MAF_INRAE=10.833;MAF_USDA=6.25
NC_035085.1	7644845	.	T	G	.	.	MAF_INRAE=19.62;MAF_USDA=10.588
NC_035085.1	7644856	.	C	A	.	.	MAF_INRAE=10.833;MAF_USDA=6.25
NC_035085.1	7644865	.	A	G	.	.	MAF_INRAE=1.667;MAF_USDA=4.098
NC_035085.1	7644870	.	A	G	.	.	MAF_INRAE=15.833;MAF_USDA=26.471
NC_035085.1	7644905	.	A	C	.	.	MAF_INRAE=11.667;MAF_USDA=3.529
NC_035085.1	7644907	.	C	G	.	.	MAF_INRAE=36.076;MAF_USDA=15.882
NC_035085.1	7644933	.	G	A	.	.	MAF_USDA=3.279
NC_035085.1	7644946	.	C	T	.	.	MAF_INRAE=20.253;MAF_USDA=6.25
NC_035085.1	7644966	.	T	C	.	.	MAF_USDA=5.738
NC_035085.1	7644967	.	C	A	.	.	MAF_USDA=5.738
NC_035085.1	7644984	.	A	T	.	.	MAF_USDA=1.639
NC_035085.1	7644990	.	G	T	.	.	MAF_USDA=1.639
NC_035085.1	7645056	.	G	A	.	.	MAF_USDA=4.098
NC_035085.1	7645057	.	A	C	.	.	MAF_USDA=3.279
NC_035085.1	7645080	.	A	G	.	.	MAF_INRAE=25.316;MAF_USDA=7.059
NC_035085.1	7645178	.	C	T	.	.	MAF_INRAE=1.667;MAF_USDA=4.098
NC_035085.1	7645216	.	G	A	.	.	MAF_USDA=4.118
NC_035085.1	7645432	.	C	T	.	.	MAF_INRAE=28.481;MAF_USDA=26.471
NC_035085.1	7645443	.	T	A	.	.	MAF_USDA=2.459
NC_035085.1	7645477	.	G	A	.	.	MAF_INRAE=10.526
NC_035085.1	7645558	.	A	G	.	.	MAF_INRAE=37.342;MAF_USDA=16.471
NC_035085.1	7645563	.	G	T	.	.	MAF_USDA=1.639
NC_035085.1	7645575	.	C	T	.	.	MAF_USDA=1.639
NC_035085.1	7645723	.	A	C	.	.	MAF_INRAE=25.949;MAF_USDA=15.294
NC_035085.1	7645724	.	G	A	.	.	MAF_USDA=2.459
NC_035085.1	7645790	.	G	A	.	.	MAF_USDA=2.459
NC_035085.1	7645797	.	G	A	.	.	MAF_USDA=4.918
NC_035085.1	7645813	.	C	T	.	.	MAF_INRAE=25.949;MAF_USDA=12.353
NC_035085.1	7645827	.	G	T	.	.	MAF_USDA=1.639
NC_035085.1	7645833	.	A	T	.	.	MAF_USDA=3.279
NC_035085.1	7645839	.	T	G	.	.	MAF_USDA=1.639
NC_035085.1	7645846	.	G	A	.	.	MAF_INRAE=25.316;MAF_USDA=6.25
NC_035085.1	7645851	.	T	C	.	.	MAF_INRAE=28.481;MAF_USDA=44.118
NC_035085.1	7645899	.	A	G	.	.	MAF_INRAE=1.667;MAF_USDA=14.754
NC_035085.1	7645929	.	C	A	.	.	MAF_USDA=7.647
NC_035085.1	7646000	.	A	G	.	.	MAF_USDA=5.738
NC_035085.1	7646035	.	G	C	.	.	MAF_INRAE=14.557;MAF_USDA=12.941
NC_035085.1	7646055	.	A	G	.	.	MAF_USDA=1.639
NC_035085.1	7646147	.	T	A	.	.	MAF_INRAE=48.101;MAF_USDA=24.706
NC_035085.1	7646165	.	G	C	.	.	MAF_USDA=2.459
NC_035085.1	7646166	.	T	C	.	.	MAF_USDA=2.459
NC_035085.1	7646213	.	C	T	.	.	MAF_USDA=1.639
NC_035085.1	7646229	.	G	C	.	.	MAF_USDA=29.167
NC_035085.1	7646230	.	T	A	.	.	MAF_USDA=29.167
NC_035085.1	7646236	.	A	G	.	.	MAF_USDA=11.475
NC_035085.1	7646237	.	T	G	.	.	MAF_USDA=2.459
NC_035085.1	7646247	.	A	T	.	.	MAF_USDA=1.639
NC_035085.1	7646250	.	A	G	.	.	MAF_USDA=1.639
NC_035085.1	7646257	.	A	C	.	.	MAF_USDA=5.738
NC_035085.1	7646274	.	T	C	.	.	MAF_INRAE=48.101;MAF_USDA=24.118
NC_035085.1	7646298	.	T	G	.	.	MAF_INRAE=9.494;MAF_USDA=11.176
NC_035085.1	7646325	.	A	T	.	.	MAF_INRAE=9.494;MAF_USDA=5.882
NC_035085.1	7646349	.	T	C	.	.	MAF_USDA=1.639
NC_035085.1	7646369	.	C	G	.	.	MAF_INRAE=9.494;MAF_USDA=16.667
NC_035085.1	7646395	.	G	T	.	.	MAF_USDA=2.459
NC_035085.1	7646398	.	T	C	.	.	MAF_USDA=9.412
NC_035085.1	7646408	.	T	A	.	.	MAF_INRAE=9.494;MAF_USDA=5.882
NC_035085.1	7646410	.	T	G	.	.	MAF_INRAE=10.833;MAF_USDA=5.882
NC_035085.1	7646455	.	T	G	.	.	MAF_INRAE=22.785;MAF_USDA=11.765
NC_035085.1	7646471	.	C	A	.	.	MAF_USDA=16.667
NC_035085.1	7646523	.	G	T	.	.	MAF_USDA=5.294
NC_035085.1	7646524	.	A	C	.	.	MAF_USDA=5.294
NC_035085.1	7646546	.	T	G	.	.	MAF_USDA=1.639
NC_035085.1	7646578	.	A	G	.	.	MAF_INRAE=9.494;MAF_USDA=12.353
NC_035085.1	7646581	.	C	A	.	.	MAF_USDA=5.294
NC_035085.1	7646585	.	G	T	.	.	MAF_INRAE=33.544;MAF_USDA=37.647
NC_035085.1	7646592	.	C	G	.	.	MAF_USDA=2.353
NC_035085.1	7646682	.	G	A	.	.	MAF_INRAE=31.667;MAF_USDA=20.833
NC_035085.1	7646699	.	C	G	.	.	MAF_USDA=16.667
NC_035085.1	7646709	.	T	C	.	.	MAF_INRAE=16.667;MAF_USDA=16.667
NC_035085.1	7646733	.	T	C	.	.	MAF_USDA=1.667
NC_035085.1	7646741	.	G	T	.	.	MAF_INRAE=10.526;MAF_USDA=14.583
NC_035085.1	7646794	.	G	A	.	.	MAF_INRAE=24.684;MAF_USDA=14.118
NC_035085.1	7646828	.	A	G	.	.	MAF_INRAE=24.051;MAF_USDA=15.294
NC_035085.1	7646943	.	G	C	.	.	MAF_USDA=1.765
NC_035085.1	7646962	.	C	T	.	.	MAF_USDA=8.197
NC_035085.1	7646972	.	T	G	.	.	MAF_USDA=5.294
NC_035085.1	7646976	.	A	G	.	.	MAF_INRAE=37.342;MAF_USDA=47.647
NC_035085.1	7646992	.	G	A	.	.	MAF_USDA=9.016
NC_035085.1	7647005	.	C	T	.	.	MAF_USDA=1.639
NC_035085.1	7647007	.	G	A	.	.	MAF_INRAE=1.667;MAF_USDA=10.588
NC_035085.1	7647013	.	C	G	.	.	MAF_USDA=5.294
NC_035085.1	7647018	.	C	A	.	.	MAF_USDA=1.765
NC_035085.1	7647019	.	G	A	.	.	MAF_INRAE=38.608;MAF_USDA=20.0
NC_035085.1	7647035	.	C	A	.	.	MAF_USDA=1.639
NC_035085.1	7647058	.	A	G	.	.	MAF_USDA=1.639
NC_035085.1	7647074	.	G	C	.	.	MAF_USDA=5.294
NC_035085.1	7647076	.	A	G	.	.	MAF_USDA=5.294
NC_035085.1	7647078	.	C	T	.	.	MAF_INRAE=3.333
NC_035085.1	7647084	.	G	C	.	.	MAF_USDA=1.639
NC_035085.1	7647097	.	T	C	.	.	MAF_USDA=1.639
NC_035085.1	7647101	.	C	T	.	.	MAF_USDA=1.765
NC_035085.1	7647108	.	C	A	.	.	MAF_USDA=1.639
NC_035085.1	7647110	.	A	G	.	.	MAF_USDA=2.459
NC_035085.1	7647111	.	C	T	.	.	MAF_USDA=1.639
NC_035085.1	7647116	.	G	T	.	.	MAF_USDA=1.765
NC_035085.1	7647143	.	CA	CG	.	.	MAF_USDA=27.083
NC_035085.1	7647144	.	A	G	.	.	MAF_INRAE=47.368
NC_035085.1	7647164	.	G	T	.	.	MAF_USDA=4.098
NC_035085.1	7647165	.	A	C	.	.	MAF_USDA=16.667
NC_035085.1	7647175	.	C	A	.	.	MAF_USDA=15.294
NC_035085.1	7647176	.	C	G	.	.	MAF_USDA=15.294
NC_035085.1	7647177	.	A	G	.	.	MAF_USDA=15.294
NC_035085.1	7647225	.	G	A	.	.	MAF_USDA=2.459
NC_035085.1	7647234	.	C	A	.	.	MAF_USDA=1.639
NC_035085.1	7647262	.	C	T	.	.	MAF_USDA=5.882
NC_035085.1	7647352	.	G	C	.	.	MAF_USDA=3.279
NC_035085.1	7647367	.	G	T	.	.	MAF_USDA=1.639
NC_035085.1	7647378	.	G	A	.	.	MAF_USDA=5.294
NC_035085.1	7647392	.	G	T	.	.	MAF_USDA=2.459
NC_035085.1	7647420	.	C	G	.	.	MAF_USDA=2.459
NC_035085.1	7647422	.	A	T	.	.	MAF_USDA=2.459
NC_035085.1	7647430	.	A	G	.	.	MAF_INRAE=9.494;MAF_USDA=11.765
NC_035085.1	7647468	.	A	C	.	.	MAF_INRAE=33.544;MAF_USDA=34.118
NC_035085.1	7647473	.	C	T	.	.	MAF_USDA=1.639
NC_035085.1	7647475	.	G	A	.	.	MAF_INRAE=9.494;MAF_USDA=5.882
NC_035085.1	7647571	.	G	A	.	.	MAF_INRAE=10.526
NC_035085.1	7647620	.	G	A	.	.	MAF_INRAE=10.526;MAF_USDA=24.706
NC_035085.1	7647674	.	T	G	.	.	MAF_INRAE=9.494;MAF_USDA=5.882
NC_035085.1	7647705	.	G	T	.	.	MAF_USDA=7.647
NC_035085.1	7647711	.	G	A	.	.	MAF_USDA=5.882
NC_035085.1	7647747	.	T	A	.	.	MAF_USDA=5.882
NC_035085.1	7647769	.	A	G	.	.	MAF_USDA=2.353
NC_035085.1	7647873	.	A	T	.	.	MAF_USDA=16.667
NC_035085.1	7647887	.	A	T	.	.	MAF_INRAE=24.051;MAF_USDA=15.294
NC_035085.1	7647907	.	C	A	.	.	MAF_INRAE=48.101;MAF_USDA=24.706
NC_035085.1	7647935	.	C	A	.	.	MAF_USDA=1.639
NC_035085.1	7647947	.	A	C	.	.	MAF_INRAE=24.051;MAF_USDA=20.0
NC_035085.1	7647948	.	G	A	.	.	MAF_USDA=5.294
NC_035085.1	7647949	.	T	A	.	.	MAF_USDA=5.294
NC_035085.1	7647954	.	A	G	.	.	MAF_USDA=2.459
NC_035085.1	7647961	.	T	A	.	.	MAF_USDA=1.639
NC_035085.1	7647967	.	C	T	.	.	MAF_INRAE=15.823;MAF_USDA=4.118
NC_035085.1	7647971	.	A	T	.	.	MAF_USDA=2.459
NC_035085.1	7648093	.	A	T	.	.	MAF_INRAE=24.051;MAF_USDA=17.647
NC_035085.1	7648101	.	C	G	.	.	MAF_USDA=8.197
NC_035085.1	7648228	.	G	T	.	.	MAF_USDA=2.174
NC_035085.1	7648232	.	G	A	.	.	MAF_INRAE=24.051;MAF_USDA=21.739
NC_035085.1	7648235	.	A	C	.	.	MAF_INRAE=5.063
NC_035085.1	7648238	.	G	A	.	.	MAF_USDA=2.353
NC_035085.1	7648255	.	G	A	.	.	MAF_INRAE=9.494;MAF_USDA=5.882
NC_035085.1	7648274	.	G	A	.	.	MAF_INRAE=23.418;MAF_USDA=17.647
NC_035085.1	7648310	.	C	T	.	.	MAF_USDA=5.294
NC_035085.1	7648339	.	C	A	.	.	MAF_INRAE=33.544;MAF_USDA=29.412
NC_035085.1	7648351	.	C	T	.	.	MAF_INRAE=33.544;MAF_USDA=29.412
NC_035085.1	7648460	.	A	G	.	.	MAF_INRAE=33.544;MAF_USDA=28.235
NC_035085.1	7648465	.	A	G	.	.	MAF_USDA=2.083
NC_035085.1	7648487	.	G	A	.	.	MAF_INRAE=33.544;MAF_USDA=29.412
NC_035085.1	7648556	.	C	T	.	.	MAF_USDA=4.918
NC_035085.1	7648628	.	G	T	.	.	MAF_USDA=1.639
NC_035085.1	7648719	.	T	G	.	.	MAF_USDA=44.118
NC_035085.1	7648722	.	T	C	.	.	MAF_INRAE=10.833;MAF_USDA=11.176
NC_035085.1	7648735	.	G	T	.	.	MAF_USDA=16.667
NC_035085.1	7648804	.	G	T	.	.	MAF_INRAE=38.608
NC_035085.1	7648819	.	C	A	.	.	MAF_INRAE=38.608;MAF_USDA=20.588
NC_035085.1	7648851	.	A	C	.	.	MAF_INRAE=9.494;MAF_USDA=5.882
NC_035085.1	7648852	.	A	T	.	.	MAF_INRAE=38.608;MAF_USDA=18.235
NC_035085.1	7648865	.	G	T	.	.	MAF_INRAE=9.494;MAF_USDA=5.294
NC_035085.1	7648906	.	T	G	.	.	MAF_USDA=14.583
NC_035085.1	7648946	.	C	A	.	.	MAF_USDA=14.583
NC_035085.1	7648947	.	G	A	.	.	MAF_USDA=4.918
NC_035085.1	7648964	.	G	A	.	.	MAF_INRAE=27.848;MAF_USDA=8.235
NC_035085.1	7648965	.	A	C	.	.	MAF_INRAE=31.667;MAF_USDA=8.235
NC_035085.1	7648966	.	A	C	.	.	MAF_INRAE=27.848;MAF_USDA=31.176
NC_035085.1	7648986	.	A	T	.	.	MAF_USDA=5.294
NC_035085.1	7649000	.	G	T	.	.	MAF_USDA=9.016
NC_035085.1	7649002	.	A	T	.	.	MAF_INRAE=20.253;MAF_USDA=6.25
NC_035085.1	7649013	.	C	T,G	.	.	MAF_INRAE=5.063;MAF_USDA=8.197
NC_035085.1	7649025	.	G	A	.	.	MAF_INRAE=3.333;MAF_USDA=29.412
NC_035085.1	7649036	.	C	T	.	.	MAF_INRAE=1.667;MAF_USDA=10.0
NC_035085.1	7649084	.	G	T	.	.	MAF_INRAE=1.667;MAF_USDA=10.0
NC_035085.1	7649164	.	T	C	.	.	MAF_INRAE=30.38;MAF_USDA=29.412
NC_035085.1	7649172	.	C	T	.	.	MAF_INRAE=30.38;MAF_USDA=30.588
NC_035085.1	7649243	.	C	T	.	.	MAF_USDA=2.459
NC_035085.1	7649256	.	G	C	.	.	MAF_INRAE=20.253;MAF_USDA=5.294
NC_035085.1	7649325	.	A	C	.	.	MAF_INRAE=30.38;MAF_USDA=34.706
NC_035085.1	7649370	.	G	A	.	.	MAF_USDA=4.706
NC_035085.1	7649371	.	T	A	.	.	MAF_USDA=4.706
NC_035085.1	7649432	.	C	T	.	.	MAF_INRAE=37.975;MAF_USDA=18.235
NC_035085.1	7649440	.	G	A	.	.	MAF_USDA=2.459
NC_035085.1	7649453	.	C	T	.	.	MAF_INRAE=3.333;MAF_USDA=22.353
NC_035085.1	7649504	.	G	T	.	.	MAF_USDA=6.471
NC_035085.1	7649541	.	G	A	.	.	MAF_INRAE=31.013;MAF_USDA=34.706
NC_035085.1	7649544	.	A	G	.	.	MAF_INRAE=24.167;MAF_USDA=34.706
NC_035085.1	7649580	.	G	C	.	.	MAF_INRAE=38.608;MAF_USDA=18.235
NC_035085.1	7649616	.	G	A	.	.	MAF_USDA=8.197
NC_035085.1	7649637	.	A	C	.	.	MAF_INRAE=31.013;MAF_USDA=35.294
NC_035085.1	7649641	.	C	T	.	.	MAF_INRAE=24.167;MAF_USDA=35.294
NC_035085.1	7649645	.	T	C	.	.	MAF_INRAE=27.848;MAF_USDA=8.235
NC_035085.1	7649687	.	A	C	.	.	MAF_USDA=1.639
NC_035085.1	7649692	.	G	T	.	.	MAF_INRAE=31.013;MAF_USDA=35.882
NC_035085.1	7649706	.	T	A	.	.	MAF_USDA=1.639
NC_035085.1	7649715	.	C	T	.	.	MAF_USDA=10.417
NC_035085.1	7649716	.	C	A	.	.	MAF_USDA=10.417
NC_035085.1	7649722	.	G	A	.	.	MAF_INRAE=32.5;MAF_USDA=8.333
NC_035085.1	7649747	.	G	T	.	.	MAF_INRAE=27.848;MAF_USDA=8.235
NC_035085.1	7649762	.	A	T	.	.	MAF_USDA=8.197
NC_035085.1	7649788	.	C	T	.	.	MAF_INRAE=5.833
NC_035085.1	7649793	.	G	A	.	.	MAF_INRAE=21.519;MAF_USDA=16.071
NC_035085.1	7649809	.	G	A	.	.	MAF_INRAE=20.253;MAF_USDA=5.294
NC_035085.1	7649854	.	C	T	.	.	MAF_INRAE=39.167;MAF_USDA=15.882
NC_035085.1	7649864	.	A	G	.	.	MAF_USDA=1.639
NC_035085.1	7649922	.	G	T	.	.	MAF_INRAE=8.228;MAF_USDA=12.5
NC_035085.1	7649946	.	C	T	.	.	MAF_USDA=1.695
NC_035085.1	7649947	.	G	A	.	.	MAF_INRAE=47.368;MAF_USDA=28.916
NC_035085.1	7650046	.	T	G	.	.	MAF_INRAE=47.368
NC_035085.1	7650110	.	T	C	.	.	MAF_INRAE=30.38;MAF_USDA=35.294
NC_035085.1	7650127	.	T	C	.	.	MAF_USDA=4.918
NC_035085.1	7650170	.	A	G	.	.	MAF_USDA=4.098
NC_035085.1	7650190	.	G	A	.	.	MAF_USDA=2.459
NC_035085.1	7650225	.	G	A	.	.	MAF_USDA=10.0
NC_035085.1	7650245	.	G	C	.	.	MAF_USDA=1.639
NC_035085.1	7650344	.	A	G	.	.	MAF_INRAE=47.368;MAF_USDA=31.765
NC_035085.1	7650362	.	C	T	.	.	MAF_INRAE=27.848;MAF_USDA=34.118
NC_035085.1	7650462	.	C	T	.	.	MAF_USDA=1.639
NC_035085.1	7650481	.	A	G	.	.	MAF_INRAE=31.013;MAF_USDA=47.917
NC_035085.1	7650509	.	C	T	.	.	MAF_USDA=2.459
NC_035085.1	7650513	.	G	T	.	.	MAF_INRAE=31.013;MAF_USDA=35.882
NC_035085.1	7650529	.	G	A	.	.	MAF_USDA=10.656
NC_035085.1	7650608	.	C	A	.	.	MAF_INRAE=21.519;MAF_USDA=16.471
NC_035085.1	7650611	.	A	G	.	.	MAF_INRAE=23.333;MAF_USDA=35.882
NC_035085.1	7650647	.	A	C	.	.	MAF_INRAE=31.013;MAF_USDA=35.882
NC_035085.1	7650715	.	C	T	.	.	MAF_USDA=2.459
NC_035085.1	7650745	.	A	T	.	.	MAF_INRAE=42.405;MAF_USDA=42.353
NC_035085.1	7650750	.	G	A	.	.	MAF_USDA=5.882
NC_035085.1	7650777	.	A	G	.	.	MAF_INRAE=29.747;MAF_USDA=26.19
NC_035085.1	7650785	.	T	G	.	.	MAF_INRAE=29.747;MAF_USDA=47.917
NC_035085.1	7650786	.	T	G	.	.	MAF_INRAE=22.5;MAF_USDA=47.917
NC_035085.1	7650790	.	A	G	.	.	MAF_INRAE=22.5;MAF_USDA=47.917
NC_035085.1	7650794	.	C	G	.	.	MAF_INRAE=22.5;MAF_USDA=50.0
NC_035085.1	7650811	.	C	A	.	.	MAF_USDA=1.639
NC_035085.1	7650818	.	T	G	.	.	MAF_INRAE=41.772;MAF_USDA=42.353
NC_035085.1	7650821	.	C	A	.	.	MAF_INRAE=21.667;MAF_USDA=34.706
NC_035085.1	7650881	.	G	A	.	.	MAF_USDA=5.357
NC_035085.1	7650898	.	A	G	.	.	MAF_USDA=1.667
NC_035085.1	7650903	.	A	C	.	.	MAF_INRAE=9.494;MAF_USDA=6.548
NC_035085.1	7650927	.	T	G	.	.	MAF_USDA=2.5
NC_035085.1	7650970	.	T	C	.	.	MAF_INRAE=47.368;MAF_USDA=39.583
NC_035085.1	7650980	.	A	G	.	.	MAF_USDA=2.5
NC_035085.1	7650999	.	T	C	.	.	MAF_INRAE=47.368;MAF_USDA=33.333
NC_035085.1	7653249	.	T	C	.	.	MAF_INRAE=2.5
NC_035085.1	7653256	.	T	C	.	.	MAF_INRAE=2.5
NC_035085.1	7653263	.	A	C	.	.	MAF_INRAE=3.333
NC_035085.1	7653273	.	T	G	.	.	MAF_INRAE=1.667
NC_035085.1	7653280	.	G	A	.	.	MAF_INRAE=3.333
NC_035085.1	7653302	.	C	T	.	.	MAF_INRAE=31.013;MAF_USDA=32.143
NC_035085.1	7653308	.	T	G	.	.	MAF_INRAE=31.013;MAF_USDA=33.333
NC_035085.1	7653313	.	G	C	.	.	MAF_INRAE=31.013;MAF_USDA=33.333
NC_035085.1	7653342	.	A	G	.	.	MAF_INRAE=31.013;MAF_USDA=47.917
NC_035085.1	7653352	.	G	A	.	.	MAF_INRAE=10.526
NC_035085.1	7653436	.	C	T	.	.	MAF_INRAE=47.368;MAF_USDA=14.706
NC_035085.1	7653869	.	G	A	.	.	MAF_USDA=8.197
NC_035085.1	7653898	.	G	A	.	.	MAF_INRAE=27.848;MAF_USDA=8.235
NC_035085.1	7653922	.	G	C	.	.	MAF_USDA=1.639
NC_035085.1	7653934	.	A	C	.	.	MAF_USDA=6.557
NC_035085.1	7654069	.	G	A	.	.	MAF_USDA=5.294
NC_035085.1	7654074	.	A	T	.	.	MAF_INRAE=9.494;MAF_USDA=7.059
NC_035085.1	7654118	.	G	C	.	.	MAF_INRAE=31.013;MAF_USDA=30.0
NC_035085.1	7654125	.	G	T	.	.	MAF_USDA=2.459
NC_035085.1	7654163	.	A	T	.	.	MAF_USDA=16.667
NC_035085.1	7654212	.	C	A	.	.	MAF_INRAE=8.861;MAF_USDA=12.941
NC_035085.1	7654216	.	T	A	.	.	MAF_USDA=1.639
NC_035085.1	7654252	.	G	C	.	.	MAF_INRAE=31.013;MAF_USDA=47.917
NC_035085.1	7654282	.	G	A	.	.	MAF_USDA=6.557
NC_035085.1	7654300	.	C	T	.	.	MAF_INRAE=31.013;MAF_USDA=50.0
NC_035085.1	7654312	.	T	C	.	.	MAF_INRAE=3.333;MAF_USDA=37.059
NC_035085.1	7654320	.	C	A	.	.	MAF_INRAE=9.494;MAF_USDA=7.059
NC_035085.1	7654391	.	G	A	.	.	MAF_USDA=4.706
NC_035085.1	7654393	.	C	T	.	.	MAF_USDA=4.706
NC_035085.1	7654424	.	A	G	.	.	MAF_USDA=8.197
NC_035085.1	7654502	.	G	A	.	.	MAF_USDA=10.0
NC_035085.1	7654553	.	T	C	.	.	MAF_INRAE=3.333;MAF_USDA=31.548
NC_035085.1	7654571	.	G	A	.	.	MAF_INRAE=24.684;MAF_USDA=33.529
NC_035085.1	7654583	.	G	A	.	.	MAF_INRAE=49.367;MAF_USDA=25.294
NC_035085.1	7654599	.	G	A	.	.	MAF_USDA=3.279
NC_035085.1	7654608	.	A	T	.	.	MAF_USDA=9.836
NC_035085.1	7654616	.	T	A	.	.	MAF_USDA=5.294
NC_035085.1	7654622	.	G	A	.	.	MAF_INRAE=47.368;MAF_USDA=15.882
NC_035085.1	7654645	.	A	T	.	.	MAF_USDA=12.295
NC_035085.1	7654737	.	G	T	.	.	MAF_USDA=1.639
NC_035085.1	7654827	.	G	A	.	.	MAF_USDA=10.588
NC_035085.1	7654898	.	C	T	.	.	MAF_INRAE=10.759;MAF_USDA=8.824
NC_035085.1	7654929	.	A	T	.	.	MAF_USDA=5.294
NC_035085.1	7654932	.	C	T	.	.	MAF_INRAE=24.684
NC_035085.1	7654941	.	TAAAAAAAG	TAAAAAAAT	.	.	MAF_USDA=27.083
NC_035085.1	7654949	.	G	T	.	.	MAF_INRAE=20.886
NC_035085.1	7654957	.	A	G	.	.	MAF_USDA=4.098
NC_035085.1	7654963	.	T	C	.	.	MAF_USDA=38.824
NC_035085.1	7654974	.	T	G	.	.	MAF_USDA=3.279
NC_035085.1	7654988	.	G	A	.	.	MAF_INRAE=47.368
NC_035085.1	7655039	.	C	T	.	.	MAF_INRAE=38.608;MAF_USDA=18.235
NC_035085.1	7655069	.	G	A	.	.	MAF_USDA=1.639
NC_035085.1	7655070	.	G	T	.	.	MAF_USDA=14.583
NC_035085.1	7655086	.	C	T	.	.	MAF_INRAE=24.051;MAF_USDA=34.118
NC_035085.1	7655147	.	G	A	.	.	MAF_INRAE=5.063
NC_035085.1	7655171	.	G	A	.	.	MAF_INRAE=20.253;MAF_USDA=6.25
NC_035085.1	7655179	.	C	T	.	.	MAF_USDA=1.639
NC_035085.1	7655199	.	A	G	.	.	MAF_USDA=9.016
NC_035085.1	7655211	.	C	A	.	.	MAF_INRAE=5.833
NC_035085.1	7655261	.	C	T	.	.	MAF_USDA=1.639
NC_035085.1	7655285	.	G	A	.	.	MAF_USDA=3.279
NC_035085.1	7655300	.	A	T	.	.	MAF_INRAE=18.987;MAF_USDA=6.25
NC_035085.1	7655335	.	T	C	.	.	MAF_USDA=9.016
NC_035085.1	7655338	.	C	T	.	.	MAF_INRAE=24.051;MAF_USDA=41.765
NC_035085.1	7655358	.	A	C	.	.	MAF_USDA=1.639
NC_035085.1	7655366	.	C	T	.	.	MAF_INRAE=9.494;MAF_USDA=7.059
NC_035085.1	7655444	.	T	A	.	.	MAF_INRAE=24.051;MAF_USDA=33.529
NC_035085.1	7655446	.	T	A	.	.	MAF_USDA=1.639
NC_035085.1	7655452	.	A	G	.	.	MAF_INRAE=24.051;MAF_USDA=39.412
NC_035085.1	7655453	.	A	G	.	.	MAF_USDA=3.279
NC_035085.1	7655465	.	A	T	.	.	MAF_INRAE=27.848;MAF_USDA=8.235
NC_035085.1	7655473	.	A	C	.	.	MAF_INRAE=24.051;MAF_USDA=39.412
NC_035085.1	7655491	.	G	A	.	.	MAF_USDA=9.016
NC_035085.1	7655567	.	C	T	.	.	MAF_USDA=7.059
NC_035085.1	7655596	.	G	A	.	.	MAF_USDA=2.459
NC_035085.1	7655629	.	G	C	.	.	MAF_USDA=1.667
NC_035085.1	7655637	.	A	C	.	.	MAF_USDA=35.714
NC_035085.1	7655670	.	C	A	.	.	MAF_INRAE=8.861;MAF_USDA=7.059
NC_035085.1	7655682	.	C	T	.	.	MAF_USDA=8.197
NC_035085.1	7655702	.	A	G	.	.	MAF_INRAE=24.051;MAF_USDA=40.588
NC_035085.1	7655705	.	C	T	.	.	MAF_USDA=3.279
NC_035085.1	7655713	.	C	G	.	.	MAF_USDA=8.197
NC_035085.1	7655725	.	C	T	.	.	MAF_USDA=1.639
NC_035085.1	7655762	.	G	A	.	.	MAF_INRAE=3.333;MAF_USDA=4.098
NC_035085.1	7655818	.	T	G	.	.	MAF_USDA=7.377
NC_035085.1	7655844	.	C	T	.	.	MAF_USDA=7.377
NC_035085.1	7655860	.	A	C	.	.	MAF_USDA=1.639
NC_035085.1	7655865	.	A	G	.	.	MAF_INRAE=33.544;MAF_USDA=34.706
NC_035085.1	7655867	.	A	G	.	.	MAF_USDA=4.098
NC_035085.1	7655869	.	A	T	.	.	MAF_USDA=1.639
NC_035085.1	7655935	.	G	A	.	.	MAF_INRAE=27.848;MAF_USDA=8.235
NC_035085.1	7655942	.	C	T	.	.	MAF_INRAE=48.101;MAF_USDA=32.353
NC_035085.1	7655983	.	G	T	.	.	MAF_INRAE=37.975;MAF_USDA=18.235
NC_035085.1	7656098	.	T	C	.	.	MAF_USDA=18.452
NC_035085.1	7656109	.	G	T	.	.	MAF_USDA=4.167
NC_035085.1	7656123	.	C	T	.	.	MAF_USDA=16.667
NC_035085.1	7656132	.	A	G	.	.	MAF_USDA=16.667
NC_035085.1	7656208	.	T	A	.	.	MAF_USDA=1.639
NC_035085.1	7656227	.	C	A	.	.	MAF_INRAE=8.228;MAF_USDA=7.059
NC_035085.1	7656247	.	G	A	.	.	MAF_USDA=16.667
NC_035085.1	7658450	.	G	T	.	.	MAF_USDA=3.279
NC_035085.1	7658456	.	T	G	.	.	MAF_USDA=46.471
NC_035085.1	7658491	.	T	G	.	.	MAF_INRAE=2.5;MAF_USDA=10.588
NC_035085.1	7658503	.	C	T	.	.	MAF_INRAE=3.333;MAF_USDA=5.294
NC_035085.1	7658514	.	G	T	.	.	MAF_USDA=9.016
NC_035085.1	7658571	.	A	C	.	.	MAF_INRAE=1.667;MAF_USDA=21.176
NC_035085.1	7658572	.	A	G	.	.	MAF_USDA=3.279
NC_035085.1	7658607	.	C	T	.	.	MAF_USDA=18.75
NC_035085.1	7658612	.	T	A	.	.	MAF_USDA=18.75
NC_035085.1	7658632	.	C	G	.	.	MAF_USDA=16.667
NC_035085.1	7658649	.	G	T	.	.	MAF_USDA=16.667
NC_035085.1	7658650	.	T	C	.	.	MAF_INRAE=3.333;MAF_USDA=3.529
NC_035085.1	7658660	.	C	A	.	.	MAF_USDA=7.377
NC_035085.1	7658695	.	A	C	.	.	MAF_USDA=2.459
NC_035085.1	7658728	.	G	T	.	.	MAF_USDA=2.459
NC_035085.1	7658798	.	G	A	.	.	MAF_INRAE=9.494;MAF_USDA=7.059
NC_035085.1	7658807	.	C	A	.	.	MAF_USDA=16.667
NC_035085.1	7658895	.	G	T	.	.	MAF_USDA=16.667
NC_035085.1	7658900	.	C	A	.	.	MAF_INRAE=21.519;MAF_USDA=38.824
NC_035085.1	7658901	.	T	G	.	.	MAF_USDA=16.667
NC_035085.1	7658919	.	A	G	.	.	MAF_USDA=16.667
NC_035085.1	7658942	.	T	C	.	.	MAF_USDA=16.667
NC_035085.1	7658991	.	C	T	.	.	MAF_INRAE=3.333;MAF_USDA=2.083
NC_035085.1	7659013	.	C	G	.	.	MAF_INRAE=37.342;MAF_USDA=17.647
NC_035085.1	7659023	.	T	A	.	.	MAF_INRAE=5.0;MAF_USDA=17.213
NC_035085.1	7659052	.	A	C	.	.	MAF_INRAE=21.519;MAF_USDA=45.082
NC_035085.1	7659073	.	C	T	.	.	MAF_USDA=2.459
NC_035085.1	7659115	.	G	A	.	.	MAF_INRAE=1.667
NC_035085.1	7659117	.	T	A	.	.	MAF_INRAE=1.667
NC_035085.1	7659125	.	A	C	.	.	MAF_USDA=16.667
NC_035085.1	7659146	.	A	G	.	.	MAF_USDA=16.667
NC_035085.1	7659187	.	C	T	.	.	MAF_USDA=8.235
NC_035085.1	7659208	.	T	G	.	.	MAF_INRAE=1.667;MAF_USDA=8.333
NC_035085.1	7659215	.	G	A	.	.	MAF_USDA=16.667
NC_035085.1	7659229	.	A	C	.	.	MAF_INRAE=3.333;MAF_USDA=2.941
NC_035085.1	7659256	.	G	T	.	.	MAF_USDA=4.918
NC_035085.1	7659341	.	A	G	.	.	MAF_USDA=5.294
NC_035085.1	7659349	.	G	A	.	.	MAF_USDA=4.918
NC_035085.1	7659360	.	A	C	.	.	MAF_USDA=10.417
NC_035085.1	7659363	.	T	G	.	.	MAF_USDA=2.459
NC_035085.1	7659365	.	C	A	.	.	MAF_INRAE=1.667;MAF_USDA=9.412
NC_035085.1	7659403	.	C	A	.	.	MAF_USDA=1.639
NC_035085.1	7659479	.	G	A	.	.	MAF_INRAE=9.494;MAF_USDA=7.059
NC_035085.1	7659497	.	G	T	.	.	MAF_USDA=2.459
NC_035085.1	7659533	.	T	G	.	.	MAF_USDA=4.098
NC_035085.1	7659563	.	A	C	.	.	MAF_INRAE=5.263;MAF_USDA=7.059
NC_035085.1	7659647	.	T	C	.	.	MAF_USDA=4.098
NC_035085.1	7659655	.	A	C	.	.	MAF_USDA=10.0
NC_035085.1	7659708	.	A	G	.	.	MAF_USDA=4.918
NC_035085.1	7659716	.	G	A	.	.	MAF_USDA=1.639
NC_035085.1	7659771	.	C	T	.	.	MAF_INRAE=3.333;MAF_USDA=3.529
NC_035085.1	7659800	.	C	T	.	.	MAF_USDA=4.706
NC_035085.1	7659807	.	C	G	.	.	MAF_INRAE=21.519;MAF_USDA=48.235
NC_035085.1	7659824	.	G	A	.	.	MAF_INRAE=49.367;MAF_USDA=45.882
NC_035085.1	7659856	.	T	C	.	.	MAF_USDA=10.0
NC_035085.1	7659876	.	T	C	.	.	MAF_USDA=9.016
NC_035085.1	7659920	.	C	T	.	.	MAF_INRAE=49.367;MAF_USDA=45.882
NC_035085.1	7659954	.	A	G	.	.	MAF_USDA=10.656
NC_035085.1	7659970	.	C	T	.	.	MAF_USDA=10.656
NC_035085.1	7659971	.	G	A	.	.	MAF_INRAE=49.367;MAF_USDA=45.294
NC_035085.1	7659996	.	C	T	.	.	MAF_INRAE=49.367;MAF_USDA=46.471
NC_035085.1	7660016	.	C	T	.	.	MAF_INRAE=20.253;MAF_USDA=6.25
NC_035085.1	7660046	.	A	C	.	.	MAF_INRAE=21.519;MAF_USDA=44.118
NC_035085.1	7660049	.	C	A	.	.	MAF_INRAE=13.333;MAF_USDA=44.118
NC_035085.1	7660097	.	C	T	.	.	MAF_INRAE=27.215;MAF_USDA=8.824
NC_035085.1	7660122	.	C	G	.	.	MAF_USDA=5.294
NC_035085.1	7660127	.	G	C	.	.	MAF_USDA=7.059
NC_035085.1	7660169	.	A	T	.	.	MAF_INRAE=1.667;MAF_USDA=10.0
NC_035085.1	7660223	.	A	G	.	.	MAF_USDA=9.836
NC_035085.1	7660256	.	T	G	.	.	MAF_USDA=4.098
NC_035085.1	7660273	.	C	T	.	.	MAF_USDA=7.059
NC_035085.1	7660285	.	T	C	.	.	MAF_USDA=7.059
NC_035085.1	7660330	.	T	C	.	.	MAF_USDA=2.459
NC_035085.1	7660392	.	C	T	.	.	MAF_INRAE=37.342;MAF_USDA=17.059
NC_035085.1	7660430	.	A	G	.	.	MAF_INRAE=22.152;MAF_USDA=43.529
NC_035085.1	7660437	.	G	T	.	.	MAF_INRAE=3.333;MAF_USDA=3.529
NC_035085.1	7660438	.	A	C	.	.	MAF_INRAE=9.494;MAF_USDA=7.059
NC_035085.1	7660454	.	T	C	.	.	MAF_INRAE=49.367;MAF_USDA=27.647
NC_035085.1	7660486	.	C	T	.	.	MAF_INRAE=15.823;MAF_USDA=6.25
NC_035085.1	7660498	.	A	G	.	.	MAF_INRAE=31.646;MAF_USDA=5.882
NC_035085.1	7660530	.	C	T	.	.	MAF_USDA=7.059
NC_035085.1	7660558	.	G	A	.	.	MAF_USDA=7.059
NC_035085.1	7660615	.	A	G	.	.	MAF_USDA=7.647
NC_035085.1	7660617	.	A	C	.	.	MAF_USDA=2.459
NC_035085.1	7660664	.	C	A	.	.	MAF_INRAE=47.368;MAF_USDA=43.529
NC_035085.1	7660665	.	C	T	.	.	MAF_USDA=43.529
NC_035085.1	7660726	.	C	G	.	.	MAF_INRAE=21.519;MAF_USDA=37.059
NC_035085.1	7660743	.	T	A	.	.	MAF_INRAE=21.519;MAF_USDA=34.118
NC_035085.1	7660753	.	G	A	.	.	MAF_INRAE=9.494;MAF_USDA=3.279
NC_035085.1	7660757	.	A	G	.	.	MAF_INRAE=25.316;MAF_USDA=7.059
NC_035085.1	7660760	.	A	G	.	.	MAF_USDA=1.639
NC_035085.1	7660778	.	T	A	.	.	MAF_INRAE=22.152;MAF_USDA=44.118
NC_035085.1	7660779	.	A	T	.	.	MAF_INRAE=14.167;MAF_USDA=44.118
NC_035085.1	7660821	.	A	C	.	.	MAF_INRAE=21.519;MAF_USDA=36.471
NC_035085.1	7660850	.	T	A	.	.	MAF_INRAE=21.519;MAF_USDA=44.118
NC_035085.1	7660863	.	A	G	.	.	MAF_INRAE=48.734;MAF_USDA=35.882
NC_035085.1	7660871	.	T	A	.	.	MAF_INRAE=48.734;MAF_USDA=36.471
NC_035085.1	7660902	.	T	G	.	.	MAF_USDA=1.639
NC_035085.1	7660947	.	A	G	.	.	MAF_INRAE=21.519;MAF_USDA=23.913
NC_035085.1	7660955	.	T	G	.	.	MAF_USDA=14.583
NC_035085.1	7661031	.	T	G	.	.	MAF_USDA=7.059
NC_035085.1	7661058	.	C	T	.	.	MAF_USDA=4.918
NC_035085.1	7661066	.	T	C	.	.	MAF_INRAE=21.519;MAF_USDA=44.118
NC_035085.1	7661093	.	A	T	.	.	MAF_INRAE=21.519;MAF_USDA=42.941
NC_035085.1	7661150	.	G	T	.	.	MAF_USDA=5.738
NC_035085.1	7661183	.	G	C	.	.	MAF_USDA=4.918
NC_035085.1	7661184	.	T	G	.	.	MAF_USDA=7.143
NC_035085.1	7661185	.	G	T	.	.	MAF_USDA=7.143
NC_035085.1	7661264	.	G	C	.	.	MAF_INRAE=1.667
NC_035085.1	7661316	.	A	G	.	.	MAF_INRAE=10.526
NC_035085.1	7661320	.	C	A	.	.	MAF_USDA=1.639
NC_035085.1	7661345	.	A	G	.	.	MAF_USDA=1.639
NC_035085.1	7661456	.	G	T	.	.	MAF_USDA=1.695
NC_035085.1	7661486	.	T	A	.	.	MAF_USDA=5.932
NC_035085.1	7661515	.	T	A	.	.	MAF_USDA=6.627
NC_035085.1	7661668	.	C	T	.	.	MAF_INRAE=9.494;MAF_USDA=7.059
NC_035085.1	7661680	.	A	T	.	.	MAF_USDA=6.557
NC_035085.1	7661701	.	A	C	.	.	MAF_INRAE=1.667;MAF_USDA=6.557
NC_035085.1	7661702	.	G	A	.	.	MAF_INRAE=1.667;MAF_USDA=5.738
NC_035085.1	7661705	.	C	T	.	.	MAF_INRAE=1.667;MAF_USDA=5.738
NC_035085.1	7661727	.	C	G	.	.	MAF_INRAE=1.667;MAF_USDA=4.918
NC_035085.1	7661731	.	C	G	.	.	MAF_INRAE=1.667;MAF_USDA=4.918
NC_035085.1	7661735	.	A	C	.	.	MAF_INRAE=1.667;MAF_USDA=6.557
NC_035085.1	7661740	.	G	A	.	.	MAF_USDA=5.738
NC_035085.1	7661741	.	T	C	.	.	MAF_INRAE=1.667;MAF_USDA=6.557
NC_035085.1	7661743	.	G	A	.	.	MAF_INRAE=32.278;MAF_USDA=49.412
NC_035085.1	7661762	.	C	T	.	.	MAF_USDA=2.459
NC_035085.1	7661817	.	A	G	.	.	MAF_INRAE=1.667;MAF_USDA=10.0
NC_035085.1	7661839	.	C	A	.	.	MAF_INRAE=21.519;MAF_USDA=36.471
NC_035085.1	7661880	.	G	A	.	.	MAF_USDA=5.738
NC_035085.1	7661888	.	C	T	.	.	MAF_INRAE=21.519;MAF_USDA=44.048
NC_035085.1	7661934	.	C	T	.	.	MAF_INRAE=27.848;MAF_USDA=8.333
NC_035085.1	7661983	.	G	A	.	.	MAF_USDA=5.833
NC_035085.1	7661999	.	G	A	.	.	MAF_USDA=5.738
NC_035085.1	7662040	.	T	A	.	.	MAF_INRAE=49.367;MAF_USDA=27.059
NC_035085.1	7662070	.	G	T	.	.	MAF_INRAE=13.291
NC_035085.1	7662090	.	T	C	.	.	MAF_INRAE=10.526
NC_035085.1	7662131	.	G	A	.	.	MAF_INRAE=10.526
NC_035085.1	7662138	.	C	A	.	.	MAF_USDA=16.667
NC_035085.1	7662151	.	G	T	.	.	MAF_USDA=6.471
NC_035085.1	7662205	.	C	T	.	.	MAF_USDA=1.639
NC_035085.1	7662209	.	T	G	.	.	MAF_INRAE=21.519;MAF_USDA=40.588
NC_035085.1	7662227	.	C	T	.	.	MAF_USDA=5.882
NC_035085.1	7662236	.	G	T	.	.	MAF_INRAE=5.063;MAF_USDA=20.0
NC_035085.1	7662381	.	A	G	.	.	MAF_USDA=6.548
NC_035085.1	7662420	.	C	T	.	.	MAF_USDA=2.5
NC_035085.1	7662428	.	A	T	.	.	MAF_USDA=5.0
NC_035085.1	7662441	.	A	C	.	.	MAF_INRAE=9.494;MAF_USDA=8.333
NC_035085.1	7662474	.	T	C	.	.	MAF_USDA=8.434
NC_035085.1	7662484	.	A	C	.	.	MAF_USDA=10.169
NC_035085.1	7662485	.	A	C	.	.	MAF_USDA=1.695
NC_035085.1	7662488	.	T	G	.	.	MAF_INRAE=42.405;MAF_USDA=18.072
NC_035085.1	7662490	.	G	T	.	.	MAF_INRAE=10.526
NC_035085.1	7662499	.	A	C	.	.	MAF_INRAE=7.595;MAF_USDA=45.833
NC_035085.1	7662500	.	A	T	.	.	MAF_INRAE=31.667;MAF_USDA=12.651
NC_035085.1	7662524	.	G	T	.	.	MAF_INRAE=3.333
NC_035085.1	7662526	.	C	G	.	.	MAF_INRAE=3.333
NC_035085.1	7662577	.	A	T	.	.	MAF_USDA=4.819
NC_035085.1	7662583	.	G	T	.	.	MAF_INRAE=43.038;MAF_USDA=48.795
NC_035085.1	7662594	.	C	T	.	.	MAF_USDA=14.583
NC_035085.1	7662606	.	T	G	.	.	MAF_INRAE=12.025;MAF_USDA=40.476
NC_035085.1	7662636	.	C	T	.	.	MAF_USDA=5.357
NC_035085.1	7662657	.	G	T	.	.	MAF_INRAE=5.063;MAF_USDA=10.119
NC_035085.1	7662711	.	G	T	.	.	MAF_INRAE=29.747;MAF_USDA=49.405
NC_035085.1	7662717	.	G	A	.	.	MAF_INRAE=3.333
NC_035085.1	7662749	.	C	A	.	.	MAF_INRAE=46.203;MAF_USDA=25.595
NC_035085.1	7662775	.	A	T	.	.	MAF_INRAE=3.333;MAF_USDA=4.167
NC_035085.1	7662790	.	G	T	.	.	MAF_INRAE=1.667;MAF_USDA=4.167
NC_035085.1	7662796	.	A	T	.	.	MAF_USDA=9.036
NC_035085.1	7662841	.	T	A	.	.	MAF_USDA=7.143
NC_035085.1	7662865	.	G	T	.	.	MAF_INRAE=6.329;MAF_USDA=11.905
NC_035085.1	7662874	.	A	T	.	.	MAF_USDA=5.0
NC_035085.1	7662887	.	T	C	.	.	MAF_USDA=1.667
NC_035085.1	7662934	.	G	A	.	.	MAF_INRAE=5.0;MAF_USDA=23.494
NC_035085.1	7662962	.	T	G	.	.	MAF_USDA=1.667
NC_035085.1	7662967	.	A	G	.	.	MAF_INRAE=5.0;MAF_USDA=22.917
NC_035085.1	7662999	.	T	G	.	.	MAF_USDA=5.833
NC_035085.1	7663015	.	C	T	.	.	MAF_USDA=14.583
NC_035085.1	7663043	.	G	T	.	.	MAF_INRAE=4.167
NC_035085.1	7663059	.	G	A	.	.	MAF_INRAE=5.063;MAF_USDA=11.31
NC_035085.1	7663097	.	C	T	.	.	MAF_INRAE=5.833
NC_035085.1	7663136	.	A	C	.	.	MAF_USDA=11.176
NC_035085.1	7663272	.	A	C	.	.	MAF_USDA=4.762
NC_035085.1	7663276	.	A	C	.	.	MAF_USDA=11.905
NC_035085.1	7663279	.	G	T	.	.	MAF_USDA=15.0
NC_035085.1	7663306	.	T	C	.	.	MAF_USDA=3.529
NC_035085.1	7663389	.	T	G	.	.	MAF_USDA=1.639
NC_035085.1	7663428	.	G	T	.	.	MAF_INRAE=27.848;MAF_USDA=41.765
NC_035085.1	7663450	.	T	C	.	.	MAF_INRAE=3.333;MAF_USDA=2.459
NC_035085.1	7663457	.	C	A	.	.	MAF_USDA=1.639
NC_035085.1	7663504	.	T	C	.	.	MAF_USDA=1.667
NC_035085.1	7663525	.	A	T	.	.	MAF_INRAE=27.848;MAF_USDA=41.176
NC_035085.1	7663596	.	G	A	.	.	MAF_USDA=2.459
NC_035085.1	7663687	.	C	G	.	.	MAF_INRAE=35.833;MAF_USDA=31.25
NC_035085.1	7663707	.	C	T	.	.	MAF_USDA=4.118
NC_035085.1	7663713	.	A	G	.	.	MAF_USDA=4.118
NC_035085.1	7663719	.	T	C	.	.	MAF_USDA=9.412
NC_035085.1	7663782	.	T	A	.	.	MAF_USDA=5.738
NC_035085.1	7663783	.	G	T	.	.	MAF_INRAE=27.848;MAF_USDA=31.176
NC_035085.1	7663790	.	G	T	.	.	MAF_INRAE=32.278;MAF_USDA=28.824
NC_035085.1	7663902	.	C	A	.	.	MAF_USDA=8.235
NC_035085.1	7663925	.	C	A	.	.	MAF_INRAE=27.848;MAF_USDA=42.353
NC_035085.1	7663956	.	A	G	.	.	MAF_USDA=1.639
NC_035085.1	7663959	.	C	A	.	.	MAF_INRAE=25.949;MAF_USDA=41.765
NC_035085.1	7664042	.	A	C	.	.	MAF_INRAE=28.481;MAF_USDA=42.353
NC_035085.1	7664101	.	C	G	.	.	MAF_USDA=9.016
NC_035085.1	7664131	.	C	T	.	.	MAF_INRAE=3.333
NC_035085.1	7664140	.	C	A	.	.	MAF_INRAE=3.333
NC_035085.1	7664151	.	C	G	.	.	MAF_INRAE=28.481;MAF_USDA=42.262
NC_035085.1	7664175	.	T	C	.	.	MAF_USDA=7.738
NC_035085.1	7664194	.	A	G	.	.	MAF_INRAE=28.481;MAF_USDA=42.353
NC_035085.1	7664217	.	A	T	.	.	MAF_INRAE=28.481;MAF_USDA=41.176
NC_035085.1	7664271	.	C	T	.	.	MAF_INRAE=35.0;MAF_USDA=35.417
NC_035085.1	7664276	.	G	C	.	.	MAF_USDA=4.098
NC_035085.1	7664284	.	A	C	.	.	MAF_USDA=10.656
NC_035085.1	7664325	.	A	G	.	.	MAF_INRAE=27.848;MAF_USDA=41.176
NC_035085.1	7664396	.	T	C	.	.	MAF_INRAE=28.481;MAF_USDA=40.588
NC_035085.1	7664420	.	T	G	.	.	MAF_INRAE=28.481;MAF_USDA=41.765
NC_035085.1	7664424	.	G	A	.	.	MAF_USDA=10.0
NC_035085.1	7664489	.	G	C	.	.	MAF_INRAE=29.114;MAF_USDA=19.412
NC_035085.1	7664509	.	G	A	.	.	MAF_USDA=9.412
NC_035085.1	7664515	.	C	T	.	.	MAF_USDA=2.083
NC_035085.1	7664518	.	C	T	.	.	MAF_USDA=1.639
NC_035085.1	7664529	.	G	T	.	.	MAF_INRAE=31.013;MAF_USDA=10.588
NC_035085.1	7664578	.	C	A	.	.	MAF_USDA=11.176
NC_035085.1	7664668	.	C	T	.	.	MAF_USDA=17.647
NC_035085.1	7664679	.	T	G	.	.	MAF_INRAE=28.481;MAF_USDA=41.765
NC_035085.1	7664723	.	T	G	.	.	MAF_INRAE=27.848;MAF_USDA=34.118
NC_035085.1	7664736	.	G	C	.	.	MAF_INRAE=32.911;MAF_USDA=11.176
NC_035085.1	7664738	.	T	A	.	.	MAF_INRAE=25.949;MAF_USDA=8.235
NC_035085.1	7664755	.	T	A	.	.	MAF_USDA=9.016
NC_035085.1	7664772	.	C	T	.	.	MAF_USDA=9.016
NC_035085.1	7664821	.	G	A	.	.	MAF_INRAE=28.481;MAF_USDA=25.294
NC_035085.1	7664871	.	G	A	.	.	MAF_USDA=7.059
NC_035085.1	7664896	.	C	A	.	.	MAF_USDA=7.059
NC_035085.1	7664930	.	A	T	.	.	MAF_USDA=12.353
NC_035085.1	7664981	.	G	A	.	.	MAF_INRAE=27.848;MAF_USDA=19.412
NC_035085.1	7664987	.	C	T	.	.	MAF_INRAE=27.848;MAF_USDA=19.412
NC_035085.1	7665007	.	A	C	.	.	MAF_USDA=9.412
NC_035085.1	7665066	.	T	C	.	.	MAF_USDA=1.639
NC_035085.1	7665067	.	A	T	.	.	MAF_INRAE=27.848;MAF_USDA=19.412
NC_035085.1	7665068	.	G	T	.	.	MAF_USDA=1.639
NC_035085.1	7665131	.	G	T	.	.	MAF_USDA=1.639
NC_035085.1	7665193	.	A	C	.	.	MAF_USDA=4.918
NC_035085.1	7665210	.	A	C	.	.	MAF_INRAE=25.949;MAF_USDA=19.412
NC_035085.1	7665237	.	A	G	.	.	MAF_USDA=7.059
NC_035085.1	7665250	.	T	A	.	.	MAF_USDA=4.918
NC_035085.1	7665258	.	A	G	.	.	MAF_INRAE=25.316;MAF_USDA=30.588
NC_035085.1	7665280	.	C	A	.	.	MAF_USDA=7.059
NC_035085.1	7665308	.	G	T	.	.	MAF_USDA=7.059
NC_035085.1	7665334	.	T	C	.	.	MAF_USDA=2.459
NC_035085.1	7665466	.	T	G	.	.	MAF_USDA=1.639
NC_035085.1	7665471	.	C	A	.	.	MAF_INRAE=25.949;MAF_USDA=20.0
NC_035085.1	7665484	.	G	T	.	.	MAF_USDA=2.459
NC_035085.1	7665503	.	T	C	.	.	MAF_USDA=9.016
NC_035085.1	7665514	.	GC	GT	.	.	MAF_USDA=35.417
NC_035085.1	7665515	.	C	T	.	.	MAF_INRAE=25.949;MAF_USDA=32.787
NC_035085.1	7665536	.	T	C	.	.	MAF_INRAE=25.949;MAF_USDA=22.024
NC_035085.1	7665548	.	A	T	.	.	MAF_USDA=4.167
NC_035085.1	7665556	.	A	G	.	.	MAF_INRAE=5.063;MAF_USDA=11.31
NC_035085.1	7665560	.	T	A	.	.	MAF_USDA=4.167
NC_035085.1	7665561	.	A	G	.	.	MAF_USDA=4.167
NC_035085.1	7665566	.	G	C	.	.	MAF_INRAE=25.316;MAF_USDA=25.0
NC_035085.1	7665575	.	T	A	.	.	MAF_USDA=1.667
NC_035085.1	7665579	.	A	C	.	.	MAF_USDA=8.333
NC_035085.1	7665586	.	A	T	.	.	MAF_INRAE=25.949
NC_035085.1	7665588	.	A	G	.	.	MAF_USDA=4.167
NC_035085.1	7665592	.	G	C	.	.	MAF_USDA=7.377
NC_035085.1	7665611	.	T	C	.	.	MAF_USDA=9.016
NC_035085.1	7665612	.	A	T	.	.	MAF_USDA=9.016
NC_035085.1	7665616	.	T	G	.	.	MAF_USDA=9.836
NC_035085.1	7665630	.	C	G	.	.	MAF_USDA=4.098
NC_035085.1	7665662	.	A	G	.	.	MAF_USDA=2.459
NC_035085.1	7665697	.	T	C	.	.	MAF_USDA=4.098
NC_035085.1	7665704	.	G	T	.	.	MAF_INRAE=41.772;MAF_USDA=33.333
NC_035085.1	7665740	.	G	C	.	.	MAF_USDA=3.279
NC_035085.1	7665764	.	C	T	.	.	MAF_INRAE=25.949;MAF_USDA=34.706
NC_035085.1	7665785	.	T	G	.	.	MAF_INRAE=32.278;MAF_USDA=18.235
NC_035085.1	7665812	.	A	G	.	.	MAF_INRAE=25.949;MAF_USDA=34.118
NC_035085.1	7665819	.	A	G	.	.	MAF_USDA=14.118
NC_035085.1	7665844	.	C	A	.	.	MAF_USDA=3.279
NC_035085.1	7665863	.	G	A	.	.	MAF_INRAE=25.316;MAF_USDA=20.0
NC_035085.1	7665864	.	T	A	.	.	MAF_INRAE=31.667;MAF_USDA=20.0
NC_035085.1	7665888	.	T	C	.	.	MAF_INRAE=25.949;MAF_USDA=21.176
NC_035085.1	7665943	.	G	T	.	.	MAF_USDA=4.706
NC_035085.1	7666017	.	G	A	.	.	MAF_INRAE=25.949;MAF_USDA=18.235
NC_035085.1	7666055	.	A	T	.	.	MAF_INRAE=25.949;MAF_USDA=35.882
NC_035085.1	7666161	.	A	T	.	.	MAF_USDA=21.341
NC_035085.1	7666193	.	T	C	.	.	MAF_INRAE=33.333;MAF_USDA=21.084
NC_035085.1	7666206	.	C	T	.	.	MAF_USDA=1.695
NC_035085.1	7666229	.	T	C	.	.	MAF_USDA=2.542
NC_035085.1	7666322	.	A	T	.	.	MAF_INRAE=22.5;MAF_USDA=44.578
NC_035085.1	7666354	.	A	T	.	.	MAF_USDA=9.322
NC_035085.1	7666355	.	A	T	.	.	MAF_USDA=9.322
NC_035085.1	7666476	.	G	C	.	.	MAF_INRAE=33.333;MAF_USDA=13.855
NC_035085.1	7666496	.	G	C	.	.	MAF_USDA=6.78
NC_035085.1	7666515	.	A	G	.	.	MAF_USDA=4.167
NC_035085.1	7666553	.	T	G	.	.	MAF_USDA=1.695
NC_035085.1	7666633	.	C	A	.	.	MAF_INRAE=3.333
NC_035085.1	7666661	.	T	C	.	.	MAF_USDA=35.417
NC_035085.1	7666691	.	C	T	.	.	MAF_USDA=2.542
NC_035085.1	7666724	.	G	T	.	.	MAF_USDA=5.932
NC_035085.1	7666810	.	G	T	.	.	MAF_INRAE=9.167;MAF_USDA=10.417
NC_035085.1	7666815	.	T	C	.	.	MAF_USDA=7.831
NC_035085.1	7666821	.	C	A	.	.	MAF_INRAE=3.333
NC_035085.1	7666843	.	G	T	.	.	MAF_INRAE=34.167;MAF_USDA=11.446
NC_035085.1	7666852	.	A	G	.	.	MAF_USDA=24.699
NC_035085.1	7666875	.	G	A	.	.	MAF_USDA=3.39
NC_035085.1	7666883	.	C	T	.	.	MAF_USDA=18.293
NC_035085.1	7666916	.	G	A	.	.	MAF_USDA=10.241
NC_035085.1	7666953	.	A	T	.	.	MAF_INRAE=34.167;MAF_USDA=36.747
NC_035085.1	7666955	.	A	T	.	.	MAF_INRAE=34.167;MAF_USDA=36.747
NC_035085.1	7666991	.	T	A	.	.	MAF_USDA=15.663
NC_035085.1	7667028	.	A	C	.	.	MAF_USDA=4.237
NC_035085.1	7667074	.	G	A	.	.	MAF_USDA=43.75
NC_035085.1	7667097	.	A	T	.	.	MAF_USDA=15.663
NC_035085.1	7667118	.	T	C	.	.	MAF_USDA=10.241
NC_035085.1	7667131	.	G	A	.	.	MAF_USDA=2.542
NC_035085.1	7667139	.	C	T	.	.	MAF_USDA=6.78
NC_035085.1	7667204	.	T	C	.	.	MAF_USDA=2.586
NC_035085.1	7667216	.	T	C	.	.	MAF_USDA=15.663
NC_035085.1	7667229	.	G	T	.	.	MAF_INRAE=3.333;MAF_USDA=15.663
NC_035085.1	7667242	.	G	T	.	.	MAF_USDA=15.06
NC_035085.1	7667245	.	A	C	.	.	MAF_USDA=15.06
NC_035085.1	7667248	.	A	T	.	.	MAF_USDA=15.06
NC_035085.1	7667288	.	G	T	.	.	MAF_USDA=14.634
NC_035085.1	7667300	.	A	G	.	.	MAF_USDA=14.634
NC_035085.1	7667301	.	T	G	.	.	MAF_USDA=14.634
NC_035085.1	7667314	.	T	G	.	.	MAF_USDA=14.634
NC_035085.1	7667315	.	A	G	.	.	MAF_USDA=14.634
NC_035085.1	7667335	.	C	A	.	.	MAF_USDA=14.634
NC_035085.1	7667374	.	T	C	.	.	MAF_USDA=3.448
NC_035085.1	7667436	.	T	A	.	.	MAF_INRAE=34.167;MAF_USDA=50.0
NC_035085.1	7667452	.	C	T	.	.	MAF_USDA=4.31
NC_035085.1	7667465	.	T	C	.	.	MAF_INRAE=37.5;MAF_USDA=41.463
NC_035085.1	7667472	.	C	G	.	.	MAF_INRAE=34.167;MAF_USDA=12.195
NC_035085.1	7667476	.	T	A	.	.	MAF_USDA=3.448
NC_035085.1	7667512	.	C	T	.	.	MAF_INRAE=42.5;MAF_USDA=12.195
NC_035085.1	7667515	.	T	C	.	.	MAF_INRAE=19.167;MAF_USDA=45.732
NC_035085.1	7667532	.	A	C	.	.	MAF_USDA=3.39
NC_035085.1	7667581	.	A	G	.	.	MAF_USDA=4.268
NC_035085.1	7667679	.	A	C	.	.	MAF_USDA=4.237
NC_035085.1	7667696	.	A	G	.	.	MAF_USDA=4.237
NC_035085.1	7667697	.	C	A	.	.	MAF_USDA=4.237
NC_035085.1	7667699	.	A	C	.	.	MAF_USDA=4.237
NC_035085.1	7667700	.	G	A	.	.	MAF_USDA=5.422
NC_035085.1	7667711	.	C	T	.	.	MAF_INRAE=42.5;MAF_USDA=16.265
NC_035085.1	7667712	.	C	A	.	.	MAF_INRAE=42.5;MAF_USDA=16.265
NC_035085.1	7667739	.	G	T	.	.	MAF_INRAE=34.167;MAF_USDA=31.928
NC_035085.1	7667766	.	C	T	.	.	MAF_USDA=4.819
NC_035085.1	7667774	.	T	C	.	.	MAF_INRAE=34.167;MAF_USDA=28.049
NC_035085.1	7667879	.	T	A	.	.	MAF_INRAE=2.5;MAF_USDA=18.293
NC_035085.1	7667899	.	T	C	.	.	MAF_INRAE=49.167;MAF_USDA=32.53
NC_035085.1	7667900	.	G	A	.	.	MAF_INRAE=49.167;MAF_USDA=34.337
NC_035085.1	7667923	.	A	C	.	.	MAF_INRAE=15.0;MAF_USDA=15.06
NC_035085.1	7667935	.	T	A	.	.	MAF_USDA=4.167
NC_035085.1	7667977	.	A	C	.	.	MAF_USDA=6.667
NC_035085.1	7668000	.	A	T	.	.	MAF_INRAE=16.667;MAF_USDA=18.75
NC_035085.1	7668031	.	C	G	.	.	MAF_USDA=1.639
NC_035085.1	7668069	.	T	A	.	.	MAF_INRAE=41.667;MAF_USDA=24.699
NC_035085.1	7668077	.	T	A	.	.	MAF_INRAE=3.333;MAF_USDA=11.864
NC_035085.1	7668083	.	T	C	.	.	MAF_USDA=3.39
NC_035085.1	7668160	.	G	T	.	.	MAF_USDA=3.39
NC_035085.1	7668249	.	T	A	.	.	MAF_USDA=12.048
NC_035085.1	7668284	.	G	A	.	.	MAF_USDA=5.172
NC_035085.1	7668300	.	T	A	.	.	MAF_USDA=1.724
NC_035085.1	7668358	.	A	C	.	.	MAF_USDA=1.695
NC_035085.1	7668461	.	G	A	.	.	MAF_USDA=25.904
NC_035085.1	7668467	.	G	A	.	.	MAF_USDA=8.434
NC_035085.1	7668474	.	A	C	.	.	MAF_USDA=45.181
NC_035085.1	7668487	.	C	G	.	.	MAF_USDA=3.39
NC_035085.1	7668499	.	C	A	.	.	MAF_USDA=2.542
NC_035085.1	7668537	.	T	A	.	.	MAF_USDA=2.542
NC_035085.1	7668642	.	T	G	.	.	MAF_USDA=2.542
NC_035085.1	7668651	.	A	C	.	.	MAF_INRAE=19.167;MAF_USDA=31.25
NC_035085.1	7668662	.	T	A	.	.	MAF_USDA=2.542
NC_035085.1	7668685	.	T	C	.	.	MAF_INRAE=8.333;MAF_USDA=6.25
NC_035085.1	7668687	.	T	C	.	.	MAF_USDA=45.122
NC_035085.1	7668688	.	G	A	.	.	MAF_USDA=45.122
NC_035085.1	7668697	.	G	T	.	.	MAF_USDA=30.723
NC_035085.1	7668701	.	A	G	.	.	MAF_USDA=6.024
NC_035085.1	7668789	.	A	T	.	.	MAF_INRAE=33.333;MAF_USDA=12.353
NC_035085.1	7668816	.	A	T	.	.	MAF_INRAE=43.333;MAF_USDA=11.765
NC_035085.1	7668853	.	C	T	.	.	MAF_INRAE=43.333;MAF_USDA=32.143
NC_035085.1	7668953	.	G	A	.	.	MAF_INRAE=44.167;MAF_USDA=30.357
NC_035085.1	7668962	.	C	T	.	.	MAF_INRAE=44.167;MAF_USDA=30.357
NC_035085.1	7668992	.	C	T	.	.	MAF_INRAE=43.333;MAF_USDA=12.353
NC_035085.1	7669055	.	T	A	.	.	MAF_INRAE=3.333;MAF_USDA=20.588
NC_035085.1	7669071	.	A	G	.	.	MAF_INRAE=37.5;MAF_USDA=19.643
NC_035085.1	7669091	.	A	T	.	.	MAF_INRAE=19.167;MAF_USDA=49.398
NC_035085.1	7669105	.	C	T	.	.	MAF_INRAE=33.333;MAF_USDA=7.831
NC_035085.1	7669118	.	C	T	.	.	MAF_USDA=3.39
NC_035085.1	7669136	.	G	A	.	.	MAF_INRAE=15.833;MAF_USDA=14.458
NC_035085.1	7669154	.	T	C	.	.	MAF_INRAE=3.333;MAF_USDA=21.084
NC_035085.1	7669155	.	A	G	.	.	MAF_INRAE=19.167;MAF_USDA=48.795
NC_035085.1	7669162	.	C	T	.	.	MAF_INRAE=43.333;MAF_USDA=12.5
NC_035085.1	7669229	.	G	A	.	.	MAF_USDA=12.5
NC_035085.1	7669253	.	G	C	.	.	MAF_USDA=2.459
NC_035085.1	7669254	.	C	T	.	.	MAF_USDA=2.459
NC_035085.1	7669256	.	C	A	.	.	MAF_USDA=2.459
NC_035085.1	7669258	.	A	T	.	.	MAF_USDA=4.167
NC_035085.1	7669307	.	T	C	.	.	MAF_INRAE=37.5;MAF_USDA=16.667
NC_035085.1	7669332	.	C	A	.	.	MAF_USDA=3.333
NC_035085.1	7669337	.	G	A	.	.	MAF_USDA=3.333
NC_035085.1	7669379	.	C	T	.	.	MAF_INRAE=33.333;MAF_USDA=14.583
NC_035085.1	7669380	.	G	A	.	.	MAF_INRAE=3.333;MAF_USDA=2.459
NC_035085.1	7669419	.	A	G	.	.	MAF_INRAE=3.333
NC_035085.1	7669455	.	C	T	.	.	MAF_INRAE=3.333
NC_035085.1	7669514	.	A	T	.	.	MAF_INRAE=19.167;MAF_USDA=46.429
NC_035085.1	7669525	.	C	T	.	.	MAF_USDA=3.279
NC_035085.1	7669552	.	C	A	.	.	MAF_INRAE=37.5;MAF_USDA=11.765
NC_035085.1	7669581	.	G	C	.	.	MAF_USDA=4.167
NC_035085.1	7669608	.	G	A	.	.	MAF_USDA=2.459
NC_035085.1	7669643	.	C	T	.	.	MAF_USDA=2.459
NC_035085.1	7669661	.	T	A	.	.	MAF_USDA=2.459
NC_035085.1	7669664	.	C	T	.	.	MAF_USDA=4.918
NC_035085.1	7669680	.	T	G	.	.	MAF_USDA=29.412
NC_035085.1	7669687	.	G	T	.	.	MAF_USDA=41.765
NC_035085.1	7669712	.	C	A	.	.	MAF_USDA=31.928
NC_035085.1	7669730	.	T	G	.	.	MAF_INRAE=34.167;MAF_USDA=12.048
NC_035085.1	7669749	.	T	A	.	.	MAF_USDA=3.39
NC_035085.1	7669777	.	T	A	.	.	MAF_INRAE=34.167;MAF_USDA=15.06
NC_035085.1	7669801	.	T	C	.	.	MAF_INRAE=34.167;MAF_USDA=12.651
NC_035085.1	7669832	.	G	A	.	.	MAF_USDA=3.39
NC_035085.1	7669873	.	A	G	.	.	MAF_USDA=29.167
NC_035085.1	7669876	.	A	T	.	.	MAF_USDA=31.325
NC_035085.1	7669931	.	G	T	.	.	MAF_USDA=31.25
NC_035085.1	7669949	.	G	A	.	.	MAF_USDA=6.034
NC_035085.1	7670026	.	C	G	.	.	MAF_USDA=10.417
NC_035085.1	7670034	.	C	T	.	.	MAF_USDA=45.833
NC_035085.1	7670730	.	A	G	.	.	MAF_USDA=10.417
NC_035085.1	7670733	.	G	C	.	.	MAF_USDA=1.695
NC_035085.1	7670755	.	A	T	.	.	MAF_INRAE=42.5;MAF_USDA=16.867
NC_035085.1	7670771	.	C	G	.	.	MAF_USDA=3.614
NC_035085.1	7670796	.	G	A	.	.	MAF_INRAE=15.833;MAF_USDA=14.458
NC_035085.1	7670826	.	A	T	.	.	MAF_USDA=6.627
NC_035085.1	7670854	.	C	T	.	.	MAF_USDA=2.586
NC_035085.1	7670862	.	AAAC	AAAT	.	.	MAF_USDA=39.583
NC_035085.1	7670865	.	C	T	.	.	MAF_INRAE=44.167
NC_035085.1	7670988	.	T	C	.	.	MAF_USDA=6.25
NC_035085.1	7671075	.	A	G	.	.	MAF_USDA=45.833
NC_035085.1	7671110	.	C	A	.	.	MAF_USDA=12.5
NC_035085.1	7671205	.	G	C	.	.	MAF_USDA=3.614
NC_035085.1	7671231	.	T	C	.	.	MAF_USDA=31.928
NC_035085.1	7671244	.	C	T	.	.	MAF_USDA=1.695
NC_035085.1	7671247	.	G	A	.	.	MAF_USDA=12.651
NC_035085.1	7671252	.	T	A	.	.	MAF_USDA=4.819
NC_035085.1	7671262	.	T	C	.	.	MAF_USDA=48.193
NC_035085.1	7671332	.	C	T	.	.	MAF_USDA=37.5
NC_035085.1	7672257	.	G	A	.	.	MAF_USDA=4.167
NC_035085.1	7672276	.	C	A	.	.	MAF_USDA=33.333
NC_035085.1	7672296	.	G	T	.	.	MAF_USDA=22.917
NC_035085.1	7672310	.	G	A	.	.	MAF_USDA=14.583
NC_035085.1	7672314	.	A	G	.	.	MAF_USDA=10.417
NC_035085.1	7672620	.	C	A	.	.	MAF_USDA=22.917
NC_035085.1	7672717	.	C	T	.	.	MAF_USDA=3.39
NC_035085.1	7672788	.	G	C	.	.	MAF_INRAE=4.167;MAF_USDA=20.588
NC_035085.1	7672831	.	G	A	.	.	MAF_INRAE=26.582;MAF_USDA=10.588
NC_035085.1	7672843	.	G	T	.	.	MAF_INRAE=40.506;MAF_USDA=49.412
NC_035085.1	7672879	.	T	C	.	.	MAF_INRAE=31.013;MAF_USDA=29.412
NC_035085.1	7672882	.	T	G	.	.	MAF_INRAE=35.833;MAF_USDA=29.412
NC_035085.1	7673010	.	T	A	.	.	MAF_INRAE=9.494;MAF_USDA=3.279
NC_035085.1	7673011	.	C	T	.	.	MAF_USDA=4.098
NC_035085.1	7673034	.	C	T	.	.	MAF_USDA=3.279
NC_035085.1	7673045	.	C	T	.	.	MAF_INRAE=25.949;MAF_USDA=9.412
NC_035085.1	7673069	.	G	A	.	.	MAF_USDA=4.098
NC_035085.1	7673079	.	G	T	.	.	MAF_USDA=4.118
NC_035085.1	7673154	.	G	T	.	.	MAF_USDA=1.695
NC_035085.1	7673196	.	G	T	.	.	MAF_USDA=9.756
NC_035085.1	7673253	.	A	C	.	.	MAF_USDA=3.614
NC_035085.1	7673255	.	G	T	.	.	MAF_USDA=33.735
NC_035085.1	7673342	.	A	G	.	.	MAF_USDA=4.167
NC_035085.1	7673364	.	G	A	.	.	MAF_USDA=33.735
NC_035085.1	7673439	.	G	T	.	.	MAF_USDA=33.735
NC_035085.1	7673442	.	T	A	.	.	MAF_USDA=13.855
NC_035085.1	7673457	.	A	G	.	.	MAF_USDA=43.976
NC_035085.1	7673475	.	C	A	.	.	MAF_USDA=43.75
NC_035085.1	7673477	.	A	G	.	.	MAF_USDA=43.75
NC_035085.1	7673482	.	T	C	.	.	MAF_USDA=43.75
NC_035085.1	7673492	.	T	C	.	.	MAF_USDA=41.667
NC_035085.1	7673500	.	G	A	.	.	MAF_USDA=32.927
NC_035085.1	7673503	.	T	G	.	.	MAF_USDA=32.927
NC_035085.1	7673508	.	G	A	.	.	MAF_USDA=6.897
NC_035085.1	7673529	.	A	T	.	.	MAF_USDA=4.237
NC_035085.1	7673533	.	T	G	.	.	MAF_USDA=2.542
NC_035085.1	7673595	.	G	A	.	.	MAF_USDA=3.39
NC_035085.1	7673662	.	G	T	.	.	MAF_USDA=33.133
NC_035085.1	7673666	.	G	A	.	.	MAF_USDA=2.542
NC_035085.1	7673682	.	G	T	.	.	MAF_USDA=32.53
NC_035085.1	7673683	.	G	T	.	.	MAF_USDA=10.843
NC_035085.1	7673803	.	T	C	.	.	MAF_USDA=7.831
NC_035085.1	7673807	.	G	T	.	.	MAF_USDA=6.25
NC_035085.1	7673831	.	G	T	.	.	MAF_USDA=32.53
NC_035085.1	7673832	.	T	G	.	.	MAF_USDA=33.133
NC_035085.1	7673911	.	C	G	.	.	MAF_USDA=3.39
NC_035085.1	7673939	.	T	A	.	.	MAF_USDA=36.747
NC_035085.1	7674018	.	G	A	.	.	MAF_USDA=36.905
NC_035085.1	7674031	.	T	A	.	.	MAF_USDA=3.333
NC_035085.1	7674059	.	G	A	.	.	MAF_USDA=33.929
NC_035085.1	7674100	.	A	T	.	.	MAF_USDA=7.831
NC_035085.1	7674146	.	C	T	.	.	MAF_USDA=3.39
NC_035085.1	7674150	.	G	C	.	.	MAF_USDA=50.0
NC_035085.1	7674157	.	C	T	.	.	MAF_USDA=3.39
NC_035085.1	7674235	.	G	C	.	.	MAF_USDA=44.048
NC_035085.1	7674249	.	G	T	.	.	MAF_USDA=2.5
NC_035085.1	7674271	.	C	T	.	.	MAF_USDA=5.833
NC_035085.1	7674338	.	A	T	.	.	MAF_USDA=10.241
NC_035085.1	7674347	.	T	A	.	.	MAF_USDA=3.39
NC_035085.1	7674362	.	T	C	.	.	MAF_USDA=33.735
NC_035085.1	7674366	.	T	C	.	.	MAF_USDA=14.286
NC_035085.1	7674418	.	C	T	.	.	MAF_USDA=7.831
NC_035085.1	7674425	.	G	T	.	.	MAF_USDA=4.237
NC_035085.1	7674505	.	G	A	.	.	MAF_USDA=3.39
NC_035085.1	7674512	.	G	A	.	.	MAF_USDA=3.39
NC_035085.1	7674526	.	T	C	.	.	MAF_USDA=3.39
NC_035085.1	7674655	.	A	G	.	.	MAF_USDA=16.667
NC_035085.1	7674710	.	G	T	.	.	MAF_USDA=12.5
NC_035085.1	7674767	.	T	A	.	.	MAF_USDA=37.5
NC_035085.1	7674845	.	G	T	.	.	MAF_USDA=1.724
NC_035085.1	7674970	.	A	G	.	.	MAF_INRAE=33.544;MAF_USDA=20.482
NC_035085.1	7674992	.	A	C	.	.	MAF_USDA=4.237
NC_035085.1	7675014	.	C	A	.	.	MAF_INRAE=22.785;MAF_USDA=11.176
NC_035085.1	7675048	.	G	T	.	.	MAF_INRAE=3.333;MAF_USDA=14.118
NC_035085.1	7675092	.	T	C	.	.	MAF_USDA=4.167
NC_035085.1	7675209	.	A	T	.	.	MAF_USDA=2.459
NC_035085.1	7675262	.	A	C	.	.	MAF_INRAE=24.684;MAF_USDA=10.0
NC_035085.1	7675393	.	G	A	.	.	MAF_USDA=2.459
NC_035085.1	7675498	.	A	C	.	.	MAF_INRAE=32.911;MAF_USDA=20.0
NC_035085.1	7675532	.	A	G	.	.	MAF_INRAE=39.873;MAF_USDA=40.361
NC_035085.1	7675559	.	TTAATTCAGTGTGGTGCTTAC	TTAATTCAGTGTGGTGCTTAA	.	.	MAF_USDA=33.333
NC_035085.1	7675579	.	C	A	.	.	MAF_INRAE=32.278
NC_035085.1	7675628	.	A	T	.	.	MAF_INRAE=38.608;MAF_USDA=41.765
NC_035085.1	7675645	.	G	A	.	.	MAF_USDA=1.639
NC_035085.1	7675911	.	A	G	.	.	MAF_INRAE=42.405;MAF_USDA=37.059
NC_035085.1	7675937	.	C	A	.	.	MAF_INRAE=42.405;MAF_USDA=33.529
NC_035085.1	7676009	.	T	G	.	.	MAF_USDA=5.738
NC_035085.1	7676159	.	C	A	.	.	MAF_INRAE=1.667
NC_035085.1	7676161	.	T	C	.	.	MAF_INRAE=1.667
NC_035085.1	7676162	.	T	A	.	.	MAF_INRAE=1.667
NC_035085.1	7676172	.	T	C	.	.	MAF_INRAE=1.667
NC_035085.1	7676174	.	G	T	.	.	MAF_INRAE=41.772;MAF_USDA=35.882
NC_035085.1	7676175	.	C	G	.	.	MAF_INRAE=1.667
NC_035085.1	7676209	.	A	G	.	.	MAF_INRAE=42.405;MAF_USDA=37.059
NC_035085.1	7676218	.	A	T	.	.	MAF_INRAE=35.443;MAF_USDA=18.824
NC_035085.1	7676254	.	A	T	.	.	MAF_USDA=1.639
NC_035085.1	7676279	.	C	A	.	.	MAF_INRAE=6.667
NC_035085.1	7676288	.	C	A	.	.	MAF_INRAE=22.152
NC_035085.1	7676299	.	T	C	.	.	MAF_INRAE=11.667
NC_035085.1	7676303	.	T	A	.	.	MAF_INRAE=39.241
NC_035085.1	7676313	.	C	T	.	.	MAF_INRAE=39.241
NC_035085.1	7676314	.	G	A	.	.	MAF_INRAE=22.5
NC_035085.1	7676319	.	T	C	.	.	MAF_INRAE=22.5
NC_035085.1	7676351	.	G	A	.	.	MAF_USDA=4.918
NC_035085.1	7676357	.	A	T	.	.	MAF_INRAE=48.734
NC_035085.1	7676368	.	T	A	.	.	MAF_INRAE=25.833
NC_035085.1	7676391	.	C	G	.	.	MAF_USDA=4.918
NC_035085.1	7676396	.	A	G	.	.	MAF_INRAE=28.333
NC_035085.1	7676408	.	G	A	.	.	MAF_INRAE=30.0
NC_035085.1	7676444	.	T	C	.	.	MAF_INRAE=30.0
NC_035085.1	7676446	.	C	T	.	.	MAF_INRAE=30.0
NC_035085.1	7676455	.	A	G	.	.	MAF_INRAE=30.833
NC_035085.1	7676461	.	T	G	.	.	MAF_INRAE=31.667
NC_035085.1	7676463	.	A	G	.	.	MAF_INRAE=31.667;MAF_USDA=29.167
NC_035085.1	7676468	.	G	T	.	.	MAF_INRAE=31.667
NC_035085.1	7676472	.	T	G	.	.	MAF_INRAE=30.0
NC_035085.1	7676477	.	A	T	.	.	MAF_INRAE=30.0
NC_035085.1	7676482	.	T	G	.	.	MAF_USDA=6.557
NC_035085.1	7676489	.	C	T	.	.	MAF_INRAE=28.333
NC_035085.1	7676493	.	C	T	.	.	MAF_INRAE=27.5
NC_035085.1	7676504	.	T	C	.	.	MAF_INRAE=28.333
NC_035085.1	7676516	.	A	C	.	.	MAF_INRAE=29.167
NC_035085.1	7676519	.	A	T	.	.	MAF_INRAE=29.167
NC_035085.1	7676528	.	T	G	.	.	MAF_INRAE=29.167
NC_035085.1	7676532	.	A	T	.	.	MAF_INRAE=28.333
NC_035085.1	7676564	.	G	A	.	.	MAF_INRAE=27.5
NC_035085.1	7676578	.	G	T	.	.	MAF_INRAE=26.667
NC_035085.1	7676615	.	T	C	.	.	MAF_INRAE=4.167;MAF_USDA=2.459
NC_035085.1	7676628	.	T	C	.	.	MAF_INRAE=29.167
NC_035085.1	7676640	.	T	C	.	.	MAF_INRAE=25.0
NC_035085.1	7676707	.	G	A	.	.	MAF_INRAE=28.333
NC_035085.1	7676713	.	T	A	.	.	MAF_INRAE=30.833
NC_035085.1	7676718	.	T	G	.	.	MAF_INRAE=5.696;MAF_USDA=4.918
NC_035085.1	7676734	.	G	A	.	.	MAF_INRAE=31.667
NC_035085.1	7676742	.	T	G	.	.	MAF_INRAE=32.5
NC_035085.1	7676747	.	C	A	.	.	MAF_INRAE=32.5
NC_035085.1	7676750	.	T	G	.	.	MAF_USDA=5.738
NC_035085.1	7676751	.	A	C	.	.	MAF_INRAE=33.333
NC_035085.1	7676758	.	G	A	.	.	MAF_INRAE=40.833
NC_035085.1	7676764	.	T	G	.	.	MAF_INRAE=34.167
NC_035085.1	7676766	.	A	G	.	.	MAF_INRAE=34.167
NC_035085.1	7676786	.	C	A	.	.	MAF_INRAE=34.167
NC_035085.1	7676800	.	A	C	.	.	MAF_INRAE=33.333
NC_035085.1	7676801	.	G	T	.	.	MAF_INRAE=33.333
NC_035085.1	7676805	.	A	G	.	.	MAF_USDA=9.016
NC_035085.1	7676807	.	G	T	.	.	MAF_INRAE=33.333
NC_035085.1	7676812	.	A	C	.	.	MAF_INRAE=20.253
NC_035085.1	7676820	.	G	C	.	.	MAF_INRAE=30.833
NC_035085.1	7677023	.	G	A	.	.	MAF_USDA=2.459
NC_035085.1	7677085	.	G	T	.	.	MAF_INRAE=43.038;MAF_USDA=20.0
NC_035085.1	7677106	.	C	A	.	.	MAF_USDA=21.311
NC_035085.1	7677144	.	A	C	.	.	MAF_USDA=8.197
NC_035085.1	7677160	.	G	A	.	.	MAF_INRAE=7.595
NC_035085.1	7677165	.	T	A	.	.	MAF_USDA=3.279
NC_035085.1	7677168	.	C	T	.	.	MAF_USDA=8.197
NC_035085.1	7677171	.	G	C	.	.	MAF_USDA=8.197
NC_035085.1	7677173	.	C	T	.	.	MAF_INRAE=17.5
NC_035085.1	7677210	.	A	T	.	.	MAF_USDA=9.016
NC_035085.1	7677212	.	C	A	.	.	MAF_USDA=9.016
NC_035085.1	7677213	.	T	C	.	.	MAF_INRAE=35.833
NC_035085.1	7677229	.	A	G	.	.	MAF_USDA=7.377
NC_035085.1	7677232	.	G	A	.	.	MAF_USDA=6.471
NC_035085.1	7677240	.	A	C	.	.	MAF_INRAE=27.5
NC_035085.1	7677241	.	G	A	.	.	MAF_USDA=3.529
NC_035085.1	7677247	.	A	G	.	.	MAF_USDA=4.098
NC_035085.1	7677250	.	G	A	.	.	MAF_USDA=4.098
NC_035085.1	7677253	.	T	C	.	.	MAF_USDA=4.098
NC_035085.1	7677257	.	C	A	.	.	MAF_USDA=4.098
NC_035085.1	7677259	.	G	A	.	.	MAF_USDA=4.098
NC_035085.1	7677286	.	C	A	.	.	MAF_INRAE=41.667
NC_035085.1	7677287	.	A	T	.	.	MAF_USDA=9.836
NC_035085.1	7677296	.	G	T	.	.	MAF_INRAE=41.667
NC_035085.1	7677301	.	C	T	.	.	MAF_INRAE=26.316
NC_035085.1	7677302	.	C	T	.	.	MAF_INRAE=41.667
NC_035085.1	7677309	.	A	G	.	.	MAF_INRAE=41.667
NC_035085.1	7677337	.	G	A	.	.	MAF_USDA=10.656
NC_035085.1	7677348	.	T	G	.	.	MAF_INRAE=4.167
NC_035085.1	7677366	.	T	C	.	.	MAF_INRAE=41.667
NC_035085.1	7677369	.	T	G	.	.	MAF_INRAE=41.667
NC_035085.1	7677375	.	C	A	.	.	MAF_USDA=4.098
NC_035085.1	7677378	.	C	A	.	.	MAF_USDA=4.098
NC_035085.1	7677381	.	T	C	.	.	MAF_INRAE=41.667
NC_035085.1	7677383	.	C	A	.	.	MAF_INRAE=20.253
NC_035085.1	7677387	.	C	T	.	.	MAF_INRAE=41.667
NC_035085.1	7677414	.	T	G	.	.	MAF_INRAE=44.167
NC_035085.1	7677415	.	A	G	.	.	MAF_INRAE=44.167
NC_035085.1	7677444	.	C	G	.	.	MAF_INRAE=25.0
NC_035085.1	7677466	.	T	G	.	.	MAF_INRAE=36.667
NC_035085.1	7677479	.	C	G	.	.	MAF_INRAE=38.333
NC_035085.1	7677484	.	C	A	.	.	MAF_INRAE=38.333
NC_035085.1	7677494	.	C	A	.	.	MAF_INRAE=38.333
NC_035085.1	7677499	.	G	A	.	.	MAF_INRAE=38.333
NC_035085.1	7677506	.	T	A	.	.	MAF_INRAE=38.333
NC_035085.1	7677509	.	G	T	.	.	MAF_INRAE=38.333
NC_035085.1	7677510	.	G	T	.	.	MAF_INRAE=38.333
NC_035085.1	7677535	.	T	C	.	.	MAF_INRAE=38.333
NC_035085.1	7677545	.	T	A	.	.	MAF_INRAE=38.333
NC_035085.1	7677550	.	G	A	.	.	MAF_INRAE=39.167
NC_035085.1	7677551	.	A	T	.	.	MAF_INRAE=39.167
NC_035085.1	7677559	.	T	A	.	.	MAF_INRAE=37.5
NC_035085.1	7677560	.	T	C	.	.	MAF_INRAE=37.5
NC_035085.1	7677572	.	G	C	.	.	MAF_INRAE=35.833
NC_035085.1	7677580	.	G	A	.	.	MAF_INRAE=33.333
NC_035085.1	7677610	.	T	A	.	.	MAF_INRAE=30.833
NC_035085.1	7677630	.	A	C	.	.	MAF_INRAE=37.5
NC_035085.1	7677640	.	A	C	.	.	MAF_INRAE=40.833
NC_035085.1	7677643	.	T	G	.	.	MAF_INRAE=41.667
NC_035085.1	7677644	.	T	G	.	.	MAF_INRAE=36.667
NC_035085.1	7677648	.	G	A	.	.	MAF_INRAE=40.833
NC_035085.1	7677650	.	T	A	.	.	MAF_INRAE=37.5
NC_035085.1	7677652	.	C	T	.	.	MAF_INRAE=33.544;MAF_USDA=14.706
NC_035085.1	7677653	.	T	A	.	.	MAF_INRAE=38.333
NC_035085.1	7677668	.	A	G	.	.	MAF_INRAE=39.167
NC_035085.1	7677698	.	A	C	.	.	MAF_INRAE=40.833
NC_035085.1	7677703	.	T	C	.	.	MAF_INRAE=40.833
NC_035085.1	7677704	.	G	T	.	.	MAF_INRAE=40.833
NC_035085.1	7677711	.	T	A	.	.	MAF_INRAE=40.833
NC_035085.1	7677716	.	A	T	.	.	MAF_INRAE=40.833
NC_035085.1	7677723	.	A	T	.	.	MAF_INRAE=41.667
NC_035085.1	7677727	.	T	A	.	.	MAF_INRAE=40.833
NC_035085.1	7677732	.	T	A	.	.	MAF_INRAE=41.667
NC_035085.1	7677760	.	G	A	.	.	MAF_INRAE=41.667
NC_035085.1	7677769	.	G	A	.	.	MAF_INRAE=41.667
NC_035085.1	7677771	.	C	A	.	.	MAF_INRAE=41.667
NC_035085.1	7677775	.	G	T	.	.	MAF_INRAE=41.667
NC_035085.1	7677788	.	G	A	.	.	MAF_INRAE=41.667
NC_035085.1	7677791	.	A	C	.	.	MAF_INRAE=40.833
NC_035085.1	7677792	.	C	A	.	.	MAF_INRAE=18.333
NC_035085.1	7677803	.	C	T	.	.	MAF_INRAE=40.833
NC_035085.1	7677812	.	T	C	.	.	MAF_INRAE=40.833
NC_035085.1	7677834	.	C	A	.	.	MAF_INRAE=15.833
NC_035085.1	7677851	.	A	G	.	.	MAF_INRAE=15.0
NC_035085.1	7677853	.	A	C	.	.	MAF_INRAE=15.0
NC_035085.1	7677854	.	T	C	.	.	MAF_INRAE=1.667
NC_035085.1	7677855	.	G	T	.	.	MAF_INRAE=22.785
NC_035085.1	7677856	.	T	A	.	.	MAF_INRAE=1.667
NC_035085.1	7677868	.	T	A	.	.	MAF_INRAE=41.667
NC_035085.1	7677877	.	G	T	.	.	MAF_INRAE=1.667
NC_035085.1	7677894	.	A	T	.	.	MAF_INRAE=41.667
NC_035085.1	7677900	.	C	T	.	.	MAF_INRAE=41.667
NC_035085.1	7677910	.	G	C	.	.	MAF_INRAE=39.167
NC_035085.1	7677929	.	T	C	.	.	MAF_INRAE=39.167
NC_035085.1	7677931	.	A	G	.	.	MAF_INRAE=40.833
NC_035085.1	7677934	.	A	T	.	.	MAF_INRAE=37.5
NC_035085.1	7677939	.	T	G	.	.	MAF_INRAE=39.167
NC_035085.1	7677947	.	A	C	.	.	MAF_INRAE=32.278
NC_035085.1	7677957	.	C	A	.	.	MAF_INRAE=40.833
NC_035085.1	7677972	.	A	T	.	.	MAF_INRAE=42.5
NC_035085.1	7677982	.	A	C	.	.	MAF_INRAE=24.167
NC_035085.1	7677988	.	T	G	.	.	MAF_INRAE=24.167
NC_035085.1	7678024	.	C	G	.	.	MAF_INRAE=19.167
NC_035085.1	7678047	.	A	G	.	.	MAF_INRAE=16.667
NC_035085.1	7678055	.	C	A	.	.	MAF_INRAE=17.5
NC_035085.1	7678063	.	G	A	.	.	MAF_INRAE=15.833
NC_035085.1	7678068	.	A	C	.	.	MAF_INRAE=1.667
NC_035085.1	7678071	.	T	C	.	.	MAF_INRAE=15.833
NC_035085.1	7678072	.	G	T	.	.	MAF_INRAE=15.833
NC_035085.1	7678076	.	T	C	.	.	MAF_INRAE=16.667
NC_035085.1	7678101	.	A	G	.	.	MAF_INRAE=1.667
NC_035085.1	7678129	.	A	C	.	.	MAF_USDA=8.824
NC_035085.1	7678135	.	G	T	.	.	MAF_USDA=20.0
NC_035085.1	7678148	.	G	T	.	.	MAF_USDA=16.471
NC_035085.1	7678206	.	T	C	.	.	MAF_USDA=9.836
NC_035085.1	7678215	.	A	G	.	.	MAF_USDA=2.459
NC_035085.1	7678226	.	C	A	.	.	MAF_INRAE=12.5
NC_035085.1	7678228	.	T	A	.	.	MAF_INRAE=25.833
NC_035085.1	7678249	.	A	C	.	.	MAF_INRAE=21.667
NC_035085.1	7678255	.	G	A	.	.	MAF_INRAE=25.833
NC_035085.1	7678256	.	G	T	.	.	MAF_INRAE=36.667
NC_035085.1	7678285	.	G	T	.	.	MAF_USDA=1.639
NC_035085.1	7678291	.	T	C	.	.	MAF_USDA=7.377
NC_035085.1	7678316	.	T	C	.	.	MAF_INRAE=24.167
NC_035085.1	7678324	.	G	T	.	.	MAF_INRAE=23.333
NC_035085.1	7678345	.	A	T	.	.	MAF_USDA=47.647
NC_035085.1	7678347	.	A	G	.	.	MAF_INRAE=20.833
NC_035085.1	7678411	.	T	C	.	.	MAF_USDA=4.167
NC_035085.1	7678412	.	G	A	.	.	MAF_USDA=9.412
NC_035085.1	7678432	.	G	A	.	.	MAF_USDA=16.667
NC_035085.1	7678540	.	G	A	.	.	MAF_INRAE=1.667;MAF_USDA=10.588
NC_035085.1	7678554	.	A	G	.	.	MAF_INRAE=1.667;MAF_USDA=20.833
NC_035085.1	7678556	.	C	T	.	.	MAF_INRAE=1.667;MAF_USDA=20.833
NC_035085.1	7678571	.	G	A	.	.	MAF_INRAE=1.667;MAF_USDA=11.176
NC_035085.1	7678576	.	C	T	.	.	MAF_INRAE=1.667;MAF_USDA=12.353
NC_035085.1	7678612	.	G	C	.	.	MAF_USDA=1.639
NC_035085.1	7678638	.	T	C	.	.	MAF_USDA=1.639
NC_035085.1	7678674	.	C	T	.	.	MAF_INRAE=25.0;MAF_USDA=31.176
NC_035085.1	7678706	.	G	A	.	.	MAF_USDA=4.167
NC_035085.1	7678715	.	G	C	.	.	MAF_USDA=1.639
NC_035085.1	7678737	.	C	T	.	.	MAF_USDA=1.639
NC_035085.1	7678765	.	C	A	.	.	MAF_USDA=2.083
NC_035085.1	7678767	.	T	G	.	.	MAF_INRAE=11.667
NC_035085.1	7678771	.	A	T	.	.	MAF_INRAE=13.333
NC_035085.1	7678774	.	T	A	.	.	MAF_INRAE=15.0
NC_035085.1	7678778	.	A	G	.	.	MAF_USDA=1.639
NC_035085.1	7678780	.	T	C	.	.	MAF_INRAE=17.5
NC_035085.1	7678781	.	G	A	.	.	MAF_INRAE=19.167
NC_035085.1	7678791	.	T	A	.	.	MAF_INRAE=18.333
NC_035085.1	7678792	.	A	G	.	.	MAF_INRAE=18.333
NC_035085.1	7678798	.	G	A	.	.	MAF_INRAE=19.167
NC_035085.1	7678823	.	C	A	.	.	MAF_INRAE=24.167
NC_035085.1	7678825	.	G	T	.	.	MAF_USDA=9.016
NC_035085.1	7678841	.	A	T	.	.	MAF_INRAE=26.667
NC_035085.1	7678845	.	T	A	.	.	MAF_INRAE=26.667
NC_035085.1	7678861	.	T	C	.	.	MAF_INRAE=23.333
NC_035085.1	7678886	.	T	G	.	.	MAF_INRAE=25.833
NC_035085.1	7678910	.	C	T	.	.	MAF_INRAE=1.667;MAF_USDA=1.639
NC_035085.1	7678924	.	A	T	.	.	MAF_INRAE=2.5
NC_035085.1	7678932	.	A	G	.	.	MAF_INRAE=2.5
NC_035085.1	7678938	.	G	T	.	.	MAF_INRAE=35.833
NC_035085.1	7678942	.	G	A	.	.	MAF_INRAE=2.5
NC_035085.1	7678949	.	G	C	.	.	MAF_INRAE=2.5
NC_035085.1	7678951	.	T	A	.	.	MAF_INRAE=2.5
NC_035085.1	7678969	.	C	T	.	.	MAF_INRAE=1.667;MAF_USDA=6.557
NC_035085.1	7678971	.	G	A	.	.	MAF_INRAE=2.5
NC_035085.1	7678992	.	C	T	.	.	MAF_INRAE=1.667
NC_035085.1	7679011	.	G	A	.	.	MAF_INRAE=11.667
NC_035085.1	7679012	.	T	G	.	.	MAF_INRAE=1.667
NC_035085.1	7679089	.	G	T	.	.	MAF_USDA=12.5
NC_035085.1	7679096	.	T	C	.	.	MAF_INRAE=44.304
NC_035085.1	7679111	.	C	G	.	.	MAF_USDA=4.918
NC_035085.1	7679114	.	C	A	.	.	MAF_USDA=4.918
NC_035085.1	7679172	.	C	A	.	.	MAF_INRAE=40.833
NC_035085.1	7679175	.	T	A	.	.	MAF_INRAE=40.833
NC_035085.1	7679178	.	G	T	.	.	MAF_INRAE=40.833
NC_035085.1	7679186	.	C	T	.	.	MAF_USDA=1.639
NC_035085.1	7679223	.	T	A	.	.	MAF_INRAE=25.316
NC_035085.1	7679290	.	T	C	.	.	MAF_INRAE=41.667
NC_035085.1	7679292	.	G	A	.	.	MAF_INRAE=41.667
NC_035085.1	7679293	.	T	A	.	.	MAF_INRAE=41.667
NC_035085.1	7679301	.	G	T	.	.	MAF_INRAE=23.418
NC_035085.1	7679342	.	T	C	.	.	MAF_USDA=2.459
NC_035085.1	7679381	.	G	C	.	.	MAF_INRAE=5.696
NC_035085.1	7679399	.	A	T	.	.	MAF_INRAE=39.167
NC_035085.1	7679413	.	G	A	.	.	MAF_USDA=3.279
NC_035085.1	7679416	.	T	C	.	.	MAF_INRAE=44.304
NC_035085.1	7679431	.	T	A	.	.	MAF_INRAE=20.886
NC_035085.1	7679510	.	C	T	.	.	MAF_INRAE=35.443
NC_035085.1	7679525	.	C	T	.	.	MAF_INRAE=34.81
NC_035085.1	7679536	.	C	A	.	.	MAF_INRAE=26.582
NC_035085.1	7679541	.	T	A	.	.	MAF_INRAE=49.367
NC_035085.1	7679570	.	C	G	.	.	MAF_USDA=2.459
NC_035085.1	7679580	.	A	T	.	.	MAF_INRAE=39.167
NC_035085.1	7679581	.	A	C	.	.	MAF_INRAE=39.167
NC_035085.1	7679587	.	T	C	.	.	MAF_INRAE=39.167
NC_035085.1	7679593	.	C	G	.	.	MAF_INRAE=39.167
NC_035085.1	7679596	.	T	G	.	.	MAF_INRAE=20.0
NC_035085.1	7679601	.	A	C	.	.	MAF_USDA=2.459
NC_035085.1	7679607	.	A	T	.	.	MAF_USDA=3.279
NC_035085.1	7679608	.	G	A	.	.	MAF_INRAE=37.5
NC_035085.1	7679615	.	A	C	.	.	MAF_INRAE=4.167;MAF_USDA=1.639
NC_035085.1	7679616	.	T	G	.	.	MAF_INRAE=1.667;MAF_USDA=16.393
NC_035085.1	7679620	.	C	T	.	.	MAF_INRAE=1.667;MAF_USDA=18.033
NC_035085.1	7679624	.	G	C	.	.	MAF_INRAE=1.667;MAF_USDA=16.393
NC_035085.1	7679639	.	G	C	.	.	MAF_INRAE=1.667;MAF_USDA=17.213
NC_035085.1	7679640	.	A	G	.	.	MAF_INRAE=1.667;MAF_USDA=17.213
NC_035085.1	7679668	.	C	T	.	.	MAF_USDA=49.412
NC_035085.1	7679683	.	T	A	.	.	MAF_USDA=4.918
NC_035085.1	7679719	.	A	G	.	.	MAF_INRAE=34.177
NC_035085.1	7679730	.	A	T	.	.	MAF_INRAE=34.177
NC_035085.1	7679749	.	A	G	.	.	MAF_USDA=18.852
NC_035085.1	7679774	.	G	T	.	.	MAF_USDA=2.459
NC_035085.1	7679853	.	G	T	.	.	MAF_USDA=4.706
NC_035085.1	7679867	.	C	T	.	.	MAF_USDA=2.083
NC_035085.1	7679893	.	G	A	.	.	MAF_USDA=11.475
NC_035085.1	7679905	.	G	T	.	.	MAF_USDA=2.459
NC_035085.1	7679924	.	T	G	.	.	MAF_USDA=17.647
NC_035085.1	7680064	.	A	T	.	.	MAF_INRAE=42.5
NC_035085.1	7680072	.	C	A	.	.	MAF_INRAE=13.158
NC_035085.1	7680098	.	C	T	.	.	MAF_INRAE=40.833
NC_035085.1	7680113	.	T	G	.	.	MAF_INRAE=38.608
NC_035085.1	7680149	.	T	A	.	.	MAF_INRAE=38.333
NC_035085.1	7680156	.	A	C	.	.	MAF_INRAE=38.333
NC_035085.1	7680163	.	A	T	.	.	MAF_USDA=7.377
NC_035085.1	7680167	.	T	G	.	.	MAF_INRAE=39.167
NC_035085.1	7680171	.	A	T	.	.	MAF_INRAE=39.167;MAF_USDA=33.333
NC_035085.1	7680174	.	C	T	.	.	MAF_INRAE=39.167;MAF_USDA=45.294
NC_035085.1	7680176	.	C	T	.	.	MAF_INRAE=39.167;MAF_USDA=45.294
NC_035085.1	7680182	.	G	C	.	.	MAF_INRAE=40.0;MAF_USDA=45.294
NC_035085.1	7680183	.	T	A	.	.	MAF_INRAE=40.0;MAF_USDA=45.882
NC_035085.1	7680186	.	T	G	.	.	MAF_INRAE=40.0;MAF_USDA=33.333
NC_035085.1	7680187	.	C	A	.	.	MAF_INRAE=40.0
NC_035085.1	7680197	.	G	A	.	.	MAF_INRAE=38.333
NC_035085.1	7680204	.	T	G	.	.	MAF_INRAE=38.333
NC_035085.1	7680209	.	G	T	.	.	MAF_INRAE=38.333
NC_035085.1	7680213	.	A	C	.	.	MAF_INRAE=38.333
NC_035085.1	7680214	.	T	C	.	.	MAF_INRAE=38.333
NC_035085.1	7680240	.	G	A	.	.	MAF_INRAE=35.833
NC_035085.1	7680249	.	C	A	.	.	MAF_INRAE=35.833
NC_035085.1	7680270	.	C	G	.	.	MAF_INRAE=33.544;MAF_USDA=22.353
NC_035085.1	7680275	.	C	A	.	.	MAF_USDA=7.377
NC_035085.1	7680285	.	C	T	.	.	MAF_USDA=7.059
NC_035085.1	7680291	.	G	T	.	.	MAF_USDA=7.377
NC_035085.1	7680296	.	G	T	.	.	MAF_USDA=14.583
NC_035085.1	7680330	.	C	T	.	.	MAF_INRAE=28.333
NC_035085.1	7680362	.	A	G	.	.	MAF_INRAE=1.667
NC_035085.1	7680378	.	T	G	.	.	MAF_USDA=6.557
NC_035085.1	7680392	.	A	T	.	.	MAF_INRAE=47.468
NC_035085.1	7680393	.	G	C	.	.	MAF_USDA=4.118
NC_035085.1	7680411	.	G	A	.	.	MAF_INRAE=29.167
NC_035085.1	7680413	.	T	G	.	.	MAF_INRAE=29.167
NC_035085.1	7680428	.	T	A	.	.	MAF_INRAE=35.0
NC_035085.1	7680429	.	C	A	.	.	MAF_INRAE=35.0
NC_035085.1	7680432	.	T	A	.	.	MAF_INRAE=35.0
NC_035085.1	7680434	.	C	A	.	.	MAF_USDA=2.941
NC_035085.1	7680436	.	A	G	.	.	MAF_USDA=7.377
NC_035085.1	7680455	.	A	G	.	.	MAF_INRAE=34.167
NC_035085.1	7680459	.	C	T	.	.	MAF_INRAE=35.833
NC_035085.1	7680461	.	C	T	.	.	MAF_INRAE=36.667
NC_035085.1	7680471	.	G	T	.	.	MAF_INRAE=37.5
NC_035085.1	7680492	.	A	C	.	.	MAF_INRAE=3.333;MAF_USDA=1.639
NC_035085.1	7680495	.	T	A	.	.	MAF_INRAE=20.253
NC_035085.1	7680502	.	T	G	.	.	MAF_INRAE=35.833
NC_035085.1	7680519	.	C	G	.	.	MAF_INRAE=34.167
NC_035085.1	7680525	.	A	G	.	.	MAF_INRAE=32.5
NC_035085.1	7680542	.	G	C	.	.	MAF_INRAE=48.101
NC_035085.1	7680546	.	A	G	.	.	MAF_INRAE=48.101
NC_035085.1	7680556	.	T	C	.	.	MAF_INRAE=28.333
NC_035085.1	7680560	.	A	T	.	.	MAF_INRAE=28.333
NC_035085.1	7680561	.	A	T	.	.	MAF_INRAE=28.333
NC_035085.1	7680589	.	G	A	.	.	MAF_USDA=4.098
NC_035085.1	7680605	.	A	G	.	.	MAF_INRAE=19.167
NC_035085.1	7680610	.	A	T	.	.	MAF_INRAE=19.167
NC_035085.1	7680614	.	G	T	.	.	MAF_INRAE=18.333
NC_035085.1	7680621	.	T	C	.	.	MAF_INRAE=16.667
NC_035085.1	7680639	.	G	A	.	.	MAF_USDA=37.5
NC_035085.1	7680644	.	T	A	.	.	MAF_USDA=37.5
NC_035085.1	7680653	.	A	C	.	.	MAF_USDA=6.557
NC_035085.1	7680657	.	G	T,C	.	.	MAF_INRAE=6.667;MAF_USDA=6.557
NC_035085.1	7680732	.	T	C	.	.	MAF_INRAE=5.696;MAF_USDA=31.765
NC_035085.1	7680758	.	T	G	.	.	MAF_INRAE=48.101;MAF_USDA=45.294
NC_035085.1	7680799	.	T	A	.	.	MAF_INRAE=17.722
NC_035085.1	7680823	.	A	C	.	.	MAF_USDA=4.098
NC_035085.1	7680837	.	A	C	.	.	MAF_USDA=6.557
NC_035085.1	7680894	.	A	T	.	.	MAF_USDA=42.353
NC_035085.1	7680963	.	A	G	.	.	MAF_INRAE=4.167;MAF_USDA=4.918
NC_035085.1	7680965	.	T	G	.	.	MAF_INRAE=1.667
NC_035085.1	7680968	.	T	A	.	.	MAF_INRAE=4.167;MAF_USDA=4.098
NC_035085.1	7680980	.	C	A	.	.	MAF_INRAE=4.167;MAF_USDA=4.918
NC_035085.1	7680984	.	G	A	.	.	MAF_INRAE=4.167;MAF_USDA=4.098
NC_035085.1	7680989	.	T	C	.	.	MAF_INRAE=4.167;MAF_USDA=4.918
NC_035085.1	7681007	.	T	C	.	.	MAF_INRAE=19.62
NC_035085.1	7681011	.	C	G	.	.	MAF_INRAE=10.833
NC_035085.1	7681029	.	T	A	.	.	MAF_INRAE=38.333
NC_035085.1	7681035	.	A	T	.	.	MAF_INRAE=38.333
NC_035085.1	7681036	.	G	T	.	.	MAF_USDA=1.639
NC_035085.1	7681038	.	G	T	.	.	MAF_INRAE=16.456
NC_035085.1	7681043	.	A	C	.	.	MAF_INRAE=41.667
NC_035085.1	7681048	.	G	T	.	.	MAF_INRAE=38.333
NC_035085.1	7681069	.	G	A	.	.	MAF_INRAE=39.167
NC_035085.1	7681071	.	T	A	.	.	MAF_INRAE=16.456
NC_035085.1	7681081	.	G	T	.	.	MAF_INRAE=16.456
NC_035085.1	7681088	.	C	T	.	.	MAF_INRAE=38.333
NC_035085.1	7681089	.	T	A	.	.	MAF_INRAE=38.333
NC_035085.1	7681095	.	A	G	.	.	MAF_INRAE=39.167
NC_035085.1	7681121	.	A	G	.	.	MAF_INRAE=33.544;MAF_USDA=22.941
NC_035085.1	7681124	.	C	T	.	.	MAF_INRAE=32.5
NC_035085.1	7681126	.	G	C	.	.	MAF_INRAE=31.667
NC_035085.1	7681127	.	G	A	.	.	MAF_INRAE=1.667
NC_035085.1	7681133	.	T	A	.	.	MAF_INRAE=30.833
NC_035085.1	7681134	.	T	A	.	.	MAF_INRAE=30.833
NC_035085.1	7681142	.	T	C	.	.	MAF_USDA=1.639
NC_035085.1	7681157	.	A	C	.	.	MAF_USDA=3.279
NC_035085.1	7681158	.	A	G	.	.	MAF_INRAE=2.5
NC_035085.1	7681159	.	C	A	.	.	MAF_INRAE=28.333
NC_035085.1	7681164	.	C	T	.	.	MAF_INRAE=27.5
NC_035085.1	7681169	.	T	A	.	.	MAF_INRAE=26.667
NC_035085.1	7681170	.	A	G	.	.	MAF_USDA=4.167
NC_035085.1	7681172	.	A	C	.	.	MAF_INRAE=25.0
NC_035085.1	7681174	.	T	G	.	.	MAF_INRAE=25.833
NC_035085.1	7681184	.	T	G	.	.	MAF_INRAE=24.167
NC_035085.1	7681186	.	A	C	.	.	MAF_INRAE=25.0
NC_035085.1	7681188	.	A	G	.	.	MAF_INRAE=23.333
NC_035085.1	7681199	.	T	G	.	.	MAF_INRAE=21.667
NC_035085.1	7681210	.	G	A	.	.	MAF_INRAE=14.557
NC_035085.1	7681218	.	C	A	.	.	MAF_USDA=4.098
NC_035085.1	7681222	.	T	C	.	.	MAF_INRAE=10.833
NC_035085.1	7681234	.	A	G	.	.	MAF_INRAE=10.0
NC_035085.1	7681237	.	T	C	.	.	MAF_INRAE=10.0
NC_035085.1	7681264	.	C	G	.	.	MAF_INRAE=34.211
NC_035085.1	7681274	.	G	A	.	.	MAF_INRAE=32.278;MAF_USDA=19.412
NC_035085.1	7681283	.	A	C	.	.	MAF_USDA=4.098
NC_035085.1	7681287	.	A	G	.	.	MAF_INRAE=7.895
NC_035085.1	7681319	.	A	G	.	.	MAF_USDA=4.098
NC_035085.1	7681332	.	T	A	.	.	MAF_INRAE=6.962;MAF_USDA=4.098
NC_035085.1	7681337	.	C	A	.	.	MAF_USDA=5.738
NC_035085.1	7681364	.	A	G	.	.	MAF_INRAE=37.5
NC_035085.1	7681396	.	C	T	.	.	MAF_USDA=7.377
NC_035085.1	7681440	.	A	C	.	.	MAF_INRAE=3.333;MAF_USDA=20.0
NC_035085.1	7681471	.	A	G	.	.	MAF_USDA=29.167
NC_035085.1	7681472	.	C	A	.	.	MAF_USDA=29.167
NC_035085.1	7681473	.	C	G	.	.	MAF_USDA=29.167
NC_035085.1	7681476	.	T	A	.	.	MAF_USDA=27.083
NC_035085.1	7681502	.	A	C	.	.	MAF_INRAE=23.333;MAF_USDA=47.059
NC_035085.1	7681514	.	G	T	.	.	MAF_USDA=2.083
NC_035085.1	7681528	.	T	C	.	.	MAF_INRAE=6.667;MAF_USDA=33.529
NC_035085.1	7681530	.	T	A	.	.	MAF_INRAE=6.667;MAF_USDA=37.059
NC_035085.1	7681575	.	C	G	.	.	MAF_USDA=2.083
NC_035085.1	7681576	.	T	C	.	.	MAF_INRAE=24.167;MAF_USDA=47.647
NC_035085.1	7681616	.	T	C	.	.	MAF_INRAE=12.5
NC_035085.1	7681617	.	C	G	.	.	MAF_INRAE=12.5
NC_035085.1	7681621	.	T	C	.	.	MAF_INRAE=23.333
NC_035085.1	7681626	.	T	C	.	.	MAF_INRAE=12.5
NC_035085.1	7681628	.	A	G	.	.	MAF_INRAE=12.5
NC_035085.1	7681641	.	C	A	.	.	MAF_INRAE=13.333
NC_035085.1	7681642	.	C	G	.	.	MAF_INRAE=13.333
NC_035085.1	7681651	.	C	T	.	.	MAF_INRAE=15.0
NC_035085.1	7681666	.	C	T	.	.	MAF_USDA=4.098
NC_035085.1	7681667	.	A	G	.	.	MAF_USDA=32.941
NC_035085.1	7681668	.	G	A	.	.	MAF_USDA=33.529
NC_035085.1	7681686	.	C	A	.	.	MAF_USDA=13.69
NC_035085.1	7681690	.	C	A	.	.	MAF_USDA=34.524
NC_035085.1	7681703	.	A	G	.	.	MAF_USDA=28.659
NC_035085.1	7681721	.	G	T	.	.	MAF_USDA=2.5
NC_035085.1	7681722	.	A	G	.	.	MAF_USDA=18.75
NC_035085.1	7681723	.	C	A	.	.	MAF_USDA=15.476
NC_035085.1	7681735	.	C	G	.	.	MAF_USDA=7.738
NC_035085.1	7681737	.	C	T	.	.	MAF_USDA=12.5
NC_035085.1	7681738	.	C	G	.	.	MAF_USDA=33.333
NC_035085.1	7681741	.	A	G	.	.	MAF_USDA=6.667
NC_035085.1	7681743	.	A	T	.	.	MAF_USDA=7.738
NC_035085.1	7681745	.	A	C	.	.	MAF_USDA=33.929
NC_035085.1	7681753	.	A	C	.	.	MAF_USDA=5.738
NC_035085.1	7681755	.	A	T	.	.	MAF_USDA=1.667
NC_035085.1	7681766	.	G	A	.	.	MAF_USDA=5.833
NC_035085.1	7681817	.	T	C	.	.	MAF_INRAE=26.582
NC_035085.1	7681819	.	C	A	.	.	MAF_USDA=3.279
NC_035085.1	7681822	.	G	T	.	.	MAF_INRAE=28.333
NC_035085.1	7681836	.	A	G	.	.	MAF_INRAE=23.418
NC_035085.1	7681867	.	C	G	.	.	MAF_INRAE=16.456
NC_035085.1	7681871	.	G	A	.	.	MAF_USDA=2.459
NC_035085.1	7681873	.	G	A	.	.	MAF_USDA=3.279
NC_035085.1	7681887	.	T	G	.	.	MAF_INRAE=10.526;MAF_USDA=1.639
NC_035085.1	7681910	.	A	G	.	.	MAF_INRAE=40.506;MAF_USDA=31.967
NC_035085.1	7681917	.	T	G	.	.	MAF_USDA=10.656
NC_035085.1	7681924	.	T	C	.	.	MAF_INRAE=17.089
NC_035085.1	7682047	.	A	G	.	.	MAF_INRAE=13.924
NC_035085.1	7682079	.	A	G	.	.	MAF_USDA=2.459
NC_035085.1	7682086	.	T	G	.	.	MAF_INRAE=42.5
NC_035085.1	7682091	.	G	T	.	.	MAF_INRAE=4.43
NC_035085.1	7682095	.	C	A	.	.	MAF_INRAE=3.333;MAF_USDA=9.016
NC_035085.1	7682165	.	T	A	.	.	MAF_INRAE=26.667;MAF_USDA=22.131
NC_035085.1	7682169	.	A	C	.	.	MAF_USDA=1.639
NC_035085.1	7682197	.	A	T	.	.	MAF_INRAE=40.833
NC_035085.1	7682211	.	G	A	.	.	MAF_INRAE=40.833
NC_035085.1	7682219	.	A	T	.	.	MAF_INRAE=40.833
NC_035085.1	7682229	.	A	G	.	.	MAF_USDA=15.574
NC_035085.1	7682233	.	G	T	.	.	MAF_INRAE=40.833
NC_035085.1	7682238	.	A	G	.	.	MAF_INRAE=40.833
NC_035085.1	7682261	.	A	T	.	.	MAF_INRAE=44.167
NC_035085.1	7682263	.	A	T	.	.	MAF_INRAE=40.833
NC_035085.1	7682270	.	T	A	.	.	MAF_INRAE=37.975
NC_035085.1	7682271	.	A	T	.	.	MAF_INRAE=44.167
NC_035085.1	7682286	.	T	A	.	.	MAF_INRAE=40.833
NC_035085.1	7682291	.	G	T	.	.	MAF_USDA=3.279
NC_035085.1	7682312	.	T	A	.	.	MAF_INRAE=40.833
NC_035085.1	7682313	.	A	G	.	.	MAF_INRAE=40.833
NC_035085.1	7682326	.	A	C	.	.	MAF_INRAE=41.772
NC_035085.1	7682341	.	C	T	.	.	MAF_INRAE=4.167;MAF_USDA=15.574
NC_035085.1	7682349	.	T	G	.	.	MAF_INRAE=38.333
NC_035085.1	7682372	.	G	T	.	.	MAF_INRAE=35.833
NC_035085.1	7682437	.	A	G	.	.	MAF_INRAE=40.0
NC_035085.1	7682446	.	T	G	.	.	MAF_INRAE=40.833
NC_035085.1	7682448	.	C	A	.	.	MAF_INRAE=40.833
NC_035085.1	7682450	.	C	T	.	.	MAF_INRAE=40.833
NC_035085.1	7682464	.	A	G	.	.	MAF_INRAE=41.667
NC_035085.1	7682492	.	G	T	.	.	MAF_INRAE=38.608
NC_035085.1	7682509	.	T	A	.	.	MAF_INRAE=41.667
NC_035085.1	7682511	.	T	A	.	.	MAF_INRAE=1.667
NC_035085.1	7682514	.	C	T	.	.	MAF_INRAE=41.667
NC_035085.1	7682567	.	A	T	.	.	MAF_INRAE=39.167
NC_035085.1	7682568	.	G	A	.	.	MAF_INRAE=39.167
NC_035085.1	7682570	.	T	C	.	.	MAF_INRAE=39.167
NC_035085.1	7682578	.	G	A	.	.	MAF_INRAE=39.167
NC_035085.1	7682582	.	T	C	.	.	MAF_INRAE=39.167
NC_035085.1	7682584	.	C	G	.	.	MAF_INRAE=39.167
NC_035085.1	7682602	.	A	T	.	.	MAF_INRAE=38.333
NC_035085.1	7682624	.	G	A	.	.	MAF_INRAE=37.5
NC_035085.1	7682641	.	A	G	.	.	MAF_INRAE=39.167
NC_035085.1	7682670	.	T	C	.	.	MAF_USDA=1.639
NC_035085.1	7682738	.	T	A	.	.	MAF_INRAE=32.911
NC_035085.1	7682831	.	C	T	.	.	MAF_USDA=16.471
NC_035085.1	7682894	.	AC	AT	.	.	MAF_USDA=8.333
NC_035085.1	7682895	.	C	T	.	.	MAF_USDA=3.279
NC_035085.1	7682983	.	T	A	.	.	MAF_USDA=4.098
NC_035085.1	7682987	.	C	A	.	.	MAF_USDA=2.459
NC_035085.1	7683016	.	A	T	.	.	MAF_USDA=5.738
NC_035085.1	7683150	.	T	C	.	.	MAF_INRAE=10.833
NC_035085.1	7683154	.	A	G	.	.	MAF_INRAE=14.167
NC_035085.1	7683158	.	A	T	.	.	MAF_USDA=4.098
NC_035085.1	7683159	.	G	T	.	.	MAF_INRAE=16.667
NC_035085.1	7683165	.	A	T	.	.	MAF_INRAE=15.833
NC_035085.1	7683171	.	T	C	.	.	MAF_INRAE=15.833
NC_035085.1	7683172	.	G	C	.	.	MAF_INRAE=15.833
NC_035085.1	7683173	.	T	A	.	.	MAF_INRAE=15.833
NC_035085.1	7683179	.	C	T	.	.	MAF_INRAE=29.167
NC_035085.1	7683187	.	C	A	.	.	MAF_USDA=4.167
NC_035085.1	7683204	.	G	A	.	.	MAF_USDA=4.706
NC_035085.1	7683244	.	C	T	.	.	MAF_INRAE=40.0
NC_035085.1	7683245	.	G	T	.	.	MAF_INRAE=37.5
NC_035085.1	7683246	.	C	T	.	.	MAF_INRAE=37.5
NC_035085.1	7683249	.	A	T	.	.	MAF_INRAE=1.667
NC_035085.1	7683263	.	T	C	.	.	MAF_INRAE=41.667
NC_035085.1	7683270	.	T	A	.	.	MAF_INRAE=40.0
NC_035085.1	7683273	.	G	C	.	.	MAF_INRAE=7.5
NC_035085.1	7683277	.	C	A	.	.	MAF_INRAE=39.167
NC_035085.1	7683283	.	T	C	.	.	MAF_INRAE=41.667
NC_035085.1	7683289	.	G	T	.	.	MAF_INRAE=44.167
NC_035085.1	7683294	.	T	C	.	.	MAF_INRAE=40.833
NC_035085.1	7683298	.	T	C	.	.	MAF_INRAE=41.667
NC_035085.1	7683306	.	T	G	.	.	MAF_INRAE=45.0
NC_035085.1	7683334	.	T	G	.	.	MAF_INRAE=7.5
NC_035085.1	7683337	.	G	A	.	.	MAF_INRAE=38.333
NC_035085.1	7683338	.	G	A	.	.	MAF_INRAE=3.333
NC_035085.1	7683350	.	C	T	.	.	MAF_INRAE=3.333
NC_035085.1	7683381	.	C	A	.	.	MAF_INRAE=2.5
NC_035085.1	7683386	.	G	A	.	.	MAF_INRAE=1.667
NC_035085.1	7683408	.	T	A	.	.	MAF_INRAE=1.667
NC_035085.1	7683420	.	A	G	.	.	MAF_INRAE=1.667
NC_035085.1	7683424	.	G	T	.	.	MAF_INRAE=1.667
NC_035085.1	7683426	.	T	C	.	.	MAF_INRAE=2.5
NC_035085.1	7683436	.	G	T	.	.	MAF_INRAE=1.667
NC_035085.1	7683437	.	A	T	.	.	MAF_INRAE=42.5
NC_035085.1	7683454	.	G	A	.	.	MAF_INRAE=42.5
NC_035085.1	7683474	.	C	T	.	.	MAF_INRAE=3.333
NC_035085.1	7683480	.	G	T	.	.	MAF_INRAE=19.62
NC_035085.1	7683530	.	C	A	.	.	MAF_INRAE=12.025
NC_035085.1	7683539	.	G	T	.	.	MAF_INRAE=10.526
NC_035085.1	7683559	.	G	A	.	.	MAF_INRAE=36.709
NC_035085.1	7683608	.	T	C	.	.	MAF_INRAE=20.886
NC_035085.1	7683634	.	C	T	.	.	MAF_INRAE=6.962
NC_035085.1	7683638	.	G	T	.	.	MAF_INRAE=4.167
NC_035085.1	7683660	.	T	G	.	.	MAF_INRAE=35.443
NC_035085.1	7683704	.	C	A	.	.	MAF_USDA=3.279
NC_035085.1	7683716	.	A	T	.	.	MAF_INRAE=5.063
NC_035085.1	7683735	.	C	T	.	.	MAF_INRAE=1.667
NC_035085.1	7683770	.	C	T	.	.	MAF_INRAE=34.177
NC_035085.1	7683812	.	A	T	.	.	MAF_INRAE=22.785
NC_035085.1	7683813	.	G	C	.	.	MAF_INRAE=25.833
NC_035085.1	7683899	.	T	A	.	.	MAF_INRAE=6.962
NC_035085.1	7684043	.	A	C	.	.	MAF_INRAE=15.789
NC_035085.1	7684058	.	G	C	.	.	MAF_INRAE=5.063
NC_035085.1	7684081	.	A	C	.	.	MAF_USDA=7.059
NC_035085.1	7684135	.	A	G	.	.	MAF_INRAE=10.526;MAF_USDA=7.647
NC_035085.1	7684137	.	A	G	.	.	MAF_USDA=1.639
NC_035085.1	7684162	.	G	T	.	.	MAF_USDA=1.639
NC_035085.1	7684190	.	A	G	.	.	MAF_INRAE=1.667
NC_035085.1	7684193	.	C	T	.	.	MAF_INRAE=1.667
NC_035085.1	7684194	.	T	A	.	.	MAF_INRAE=1.667
NC_035085.1	7684200	.	A	T	.	.	MAF_INRAE=1.667
NC_035085.1	7684204	.	A	T	.	.	MAF_INRAE=1.667
NC_035085.1	7684208	.	C	A	.	.	MAF_INRAE=1.667
NC_035085.1	7684210	.	G	C	.	.	MAF_INRAE=1.667
NC_035085.1	7684212	.	G	A	.	.	MAF_INRAE=1.667
NC_035085.1	7684250	.	A	G	.	.	MAF_INRAE=21.053;MAF_USDA=10.0
NC_035085.1	7684261	.	G	A	.	.	MAF_INRAE=36.842;MAF_USDA=3.333
NC_035085.1	7684304	.	A	T	.	.	MAF_INRAE=10.526;MAF_USDA=7.059
NC_035085.1	7684314	.	T	G	.	.	MAF_USDA=4.098
NC_035085.1	7684483	.	T	G	.	.	MAF_INRAE=33.333
NC_035085.1	7684505	.	T	C	.	.	MAF_INRAE=25.833
NC_035085.1	7684507	.	A	G	.	.	MAF_INRAE=26.667
NC_035085.1	7684546	.	T	A	.	.	MAF_INRAE=1.667
NC_035085.1	7684555	.	C	T	.	.	MAF_INRAE=1.667
NC_035085.1	7684566	.	C	T	.	.	MAF_INRAE=10.526
NC_035085.1	7684601	.	G	T	.	.	MAF_USDA=1.639
NC_035085.1	7684602	.	A	T	.	.	MAF_INRAE=3.333;MAF_USDA=23.529
NC_035085.1	7684610	.	C	A	.	.	MAF_INRAE=10.526;MAF_USDA=3.279
NC_035085.1	7684611	.	A	G	.	.	MAF_USDA=16.393
NC_035085.1	7684636	.	A	G	.	.	MAF_USDA=2.459
NC_035085.1	7684684	.	C	T	.	.	MAF_USDA=1.639
NC_035085.1	7684702	.	C	A	.	.	MAF_USDA=1.639
NC_035085.1	7684707	.	C	A	.	.	MAF_USDA=1.639
NC_035085.1	7684712	.	A	C	.	.	MAF_USDA=1.639
NC_035085.1	7684713	.	C	A	.	.	MAF_USDA=1.639
NC_035085.1	7684716	.	T	G	.	.	MAF_USDA=1.639
NC_035085.1	7684719	.	A	T	.	.	MAF_USDA=1.639
NC_035085.1	7684776	.	G	C	.	.	MAF_INRAE=10.526;MAF_USDA=8.333
NC_035085.1	7684785	.	C	A	.	.	MAF_INRAE=3.797;MAF_USDA=2.941
NC_035085.1	7684878	.	C	A	.	.	MAF_USDA=5.738
NC_035085.1	7684897	.	C	T	.	.	MAF_USDA=5.738
NC_035085.1	7684898	.	A	G	.	.	MAF_USDA=11.765
NC_035085.1	7684975	.	G	A	.	.	MAF_INRAE=3.797;MAF_USDA=2.941
NC_035085.1	7684981	.	G	C	.	.	MAF_INRAE=3.797;MAF_USDA=2.941
NC_035085.1	7684986	.	T	A	.	.	MAF_INRAE=10.526;MAF_USDA=11.176
NC_035085.1	7685195	.	T	A	.	.	MAF_USDA=1.639
NC_035085.1	7685203	.	G	T	.	.	MAF_USDA=8.824
NC_035085.1	7685239	.	C	T	.	.	MAF_USDA=12.353
NC_035085.1	7685268	.	A	G	.	.	MAF_INRAE=3.797;MAF_USDA=2.941
NC_035085.1	7685279	.	C	T	.	.	MAF_INRAE=3.797;MAF_USDA=2.941
NC_035085.1	7685281	.	C	A	.	.	MAF_USDA=1.639
NC_035085.1	7685348	.	T	C	.	.	MAF_INRAE=3.797;MAF_USDA=2.941
NC_035085.1	7685357	.	A	G	.	.	MAF_INRAE=6.329;MAF_USDA=42.941
NC_035085.1	7685361	.	G	T	.	.	MAF_USDA=2.459
NC_035085.1	7685393	.	G	T	.	.	MAF_USDA=4.167
NC_035085.1	7685416	.	A	G	.	.	MAF_INRAE=3.797;MAF_USDA=2.941
NC_035085.1	7685555	.	G	T	.	.	MAF_USDA=4.706
NC_035085.1	7685615	.	T	C	.	.	MAF_INRAE=3.797;MAF_USDA=2.941
NC_035085.1	7685641	.	G	T	.	.	MAF_INRAE=3.797;MAF_USDA=4.118
NC_035085.1	7685644	.	T	C	.	.	MAF_INRAE=1.667;MAF_USDA=4.118
NC_035085.1	7685648	.	G	A	.	.	MAF_INRAE=1.667;MAF_USDA=4.118
NC_035085.1	7685656	.	A	T	.	.	MAF_INRAE=3.797;MAF_USDA=4.118
NC_035085.1	7685666	.	C	A	.	.	MAF_INRAE=3.797;MAF_USDA=4.706
NC_035085.1	7685672	.	T	A	.	.	MAF_INRAE=3.797;MAF_USDA=4.706
NC_035085.1	7685674	.	C	G	.	.	MAF_INRAE=1.667;MAF_USDA=4.118
NC_035085.1	7685693	.	C	T	.	.	MAF_INRAE=32.911;MAF_USDA=18.824
NC_035085.1	7685709	.	G	A	.	.	MAF_INRAE=3.797;MAF_USDA=2.941
NC_035085.1	7685878	.	G	A	.	.	MAF_USDA=4.118
NC_035085.1	7685888	.	G	A	.	.	MAF_INRAE=9.494
NC_035085.1	7685889	.	G	C	.	.	MAF_INRAE=8.333
NC_035085.1	7685891	.	G	A	.	.	MAF_USDA=1.765
NC_035085.1	7685896	.	T	A	.	.	MAF_INRAE=9.167
NC_035085.1	7685916	.	A	T	.	.	MAF_INRAE=3.333;MAF_USDA=13.115
NC_035085.1	7685924	.	C	T	.	.	MAF_USDA=4.918
NC_035085.1	7685934	.	C	G	.	.	MAF_USDA=4.098
NC_035085.1	7685957	.	G	T	.	.	MAF_INRAE=7.5
NC_035085.1	7685958	.	T	A	.	.	MAF_INRAE=6.667
NC_035085.1	7685962	.	G	T	.	.	MAF_INRAE=7.5
NC_035085.1	7685968	.	A	G	.	.	MAF_INRAE=7.5
NC_035085.1	7685981	.	C	T	.	.	MAF_INRAE=4.167;MAF_USDA=12.295
NC_035085.1	7685984	.	G	C	.	.	MAF_INRAE=3.333
NC_035085.1	7685988	.	A	C	.	.	MAF_USDA=12.295
NC_035085.1	7686003	.	T	C	.	.	MAF_INRAE=3.797;MAF_USDA=2.941
NC_035085.1	7686046	.	A	T	.	.	MAF_USDA=2.083
NC_035085.1	7686063	.	A	C	.	.	MAF_INRAE=4.43;MAF_USDA=7.059
NC_035085.1	7686064	.	C	A	.	.	MAF_INRAE=2.5;MAF_USDA=7.059
NC_035085.1	7686082	.	A	T	.	.	MAF_USDA=14.706
NC_035085.1	7686103	.	T	G	.	.	MAF_USDA=10.119
NC_035085.1	7686136	.	T	G	.	.	MAF_USDA=4.167
NC_035085.1	7686191	.	A	G	.	.	MAF_USDA=10.417
NC_035085.1	7686197	.	A	T	.	.	MAF_USDA=6.25
NC_035085.1	7686247	.	G	A	.	.	MAF_INRAE=35.833;MAF_USDA=16.667
NC_035085.1	7686310	.	C	T	.	.	MAF_USDA=8.333
NC_035085.1	7686380	.	C	A	.	.	MAF_INRAE=44.167
NC_035085.1	7686382	.	C	A	.	.	MAF_INRAE=44.167
NC_035085.1	7686392	.	A	G	.	.	MAF_USDA=1.639
NC_035085.1	7686409	.	C	A	.	.	MAF_INRAE=40.506;MAF_USDA=29.412
NC_035085.1	7686498	.	T	A	.	.	MAF_USDA=17.857
NC_035085.1	7686516	.	G	T	.	.	MAF_INRAE=39.241;MAF_USDA=29.412
NC_035085.1	7686547	.	T	A	.	.	MAF_INRAE=1.667;MAF_USDA=2.941
NC_035085.1	7686580	.	T	C	.	.	MAF_USDA=2.353
NC_035085.1	7686624	.	A	G	.	.	MAF_INRAE=1.667;MAF_USDA=2.941
NC_035085.1	7686639	.	A	G	.	.	MAF_INRAE=39.873;MAF_USDA=32.353
NC_035085.1	7686663	.	C	A	.	.	MAF_INRAE=1.667;MAF_USDA=2.941
NC_035085.1	7686706	.	T	G	.	.	MAF_USDA=1.176
NC_035085.1	7686752	.	C	T	.	.	MAF_INRAE=10.526;MAF_USDA=3.279
NC_035085.1	7686781	.	T	G	.	.	MAF_USDA=5.738
NC_035085.1	7686785	.	G	T	.	.	MAF_INRAE=10.526;MAF_USDA=4.167
NC_035085.1	7686813	.	C	T	.	.	MAF_INRAE=1.667;MAF_USDA=3.529
NC_035085.1	7686842	.	A	C	.	.	MAF_USDA=12.295
NC_035085.1	7686843	.	C	A	.	.	MAF_USDA=12.295
NC_035085.1	7686846	.	C	A	.	.	MAF_USDA=9.836
NC_035085.1	7686848	.	T	C	.	.	MAF_INRAE=3.797;MAF_USDA=17.647
NC_035085.1	7686855	.	C	A	.	.	MAF_USDA=4.098
NC_035085.1	7686862	.	A	C	.	.	MAF_USDA=12.5
NC_035085.1	7686863	.	C	A	.	.	MAF_USDA=16.667
NC_035085.1	7686870	.	G	T	.	.	MAF_USDA=4.098
NC_035085.1	7686884	.	G	T	.	.	MAF_INRAE=1.667;MAF_USDA=2.083
NC_035085.1	7686919	.	A	G	.	.	MAF_INRAE=37.342
NC_035085.1	7686955	.	T	G	.	.	MAF_INRAE=32.911
NC_035085.1	7686968	.	G	T	.	.	MAF_INRAE=42.5
NC_035085.1	7686985	.	G	A	.	.	MAF_INRAE=35.833
NC_035085.1	7686987	.	T	G	.	.	MAF_INRAE=36.667
NC_035085.1	7686990	.	T	C	.	.	MAF_INRAE=37.5
NC_035085.1	7686997	.	T	A	.	.	MAF_INRAE=37.5
NC_035085.1	7687030	.	A	C	.	.	MAF_INRAE=15.789
NC_035085.1	7687048	.	C	T	.	.	MAF_INRAE=3.333;MAF_USDA=9.412
NC_035085.1	7687051	.	T	A	.	.	MAF_INRAE=41.667
NC_035085.1	7687054	.	G	A	.	.	MAF_INRAE=41.667
NC_035085.1	7687064	.	A	G	.	.	MAF_INRAE=40.833
NC_035085.1	7687068	.	T	A	.	.	MAF_INRAE=40.833
NC_035085.1	7687072	.	T	C	.	.	MAF_USDA=2.459
NC_035085.1	7687090	.	G	A	.	.	MAF_INRAE=40.0
NC_035085.1	7687105	.	G	T	.	.	MAF_INRAE=40.0
NC_035085.1	7687109	.	G	T	.	.	MAF_INRAE=40.0
NC_035085.1	7687115	.	A	C	.	.	MAF_USDA=1.639
NC_035085.1	7687123	.	T	G	.	.	MAF_INRAE=1.667
NC_035085.1	7687181	.	A	C	.	.	MAF_INRAE=36.076
NC_035085.1	7687251	.	A	G	.	.	MAF_INRAE=36.076
NC_035085.1	7687252	.	C	T	.	.	MAF_INRAE=35.833
NC_035085.1	7687264	.	A	C	.	.	MAF_INRAE=46.667
NC_035085.1	7687309	.	T	C	.	.	MAF_INRAE=37.342
NC_035085.1	7687319	.	C	A	.	.	MAF_INRAE=18.333
NC_035085.1	7687321	.	A	C	.	.	MAF_INRAE=18.333
NC_035085.1	7687347	.	T	C	.	.	MAF_INRAE=38.608
NC_035085.1	7687354	.	A	C	.	.	MAF_INRAE=1.667;MAF_USDA=1.639
NC_035085.1	7687367	.	G	A	.	.	MAF_USDA=1.639
NC_035085.1	7687390	.	G	T	.	.	MAF_INRAE=38.608;MAF_USDA=45.294
NC_035085.1	7687515	.	C	T	.	.	MAF_USDA=12.5
NC_035085.1	7687517	.	G	C	.	.	MAF_USDA=12.5
NC_035085.1	7687527	.	T	G	.	.	MAF_USDA=14.583
NC_035085.1	7687555	.	C	A	.	.	MAF_INRAE=15.19;MAF_USDA=4.118
NC_035085.1	7687618	.	A	T	.	.	MAF_INRAE=38.608;MAF_USDA=31.25
NC_035085.1	7687655	.	A	G	.	.	MAF_USDA=8.235
NC_035085.1	7687740	.	G	C	.	.	MAF_USDA=4.167
NC_035085.1	7687741	.	T	C	.	.	MAF_USDA=2.459
NC_035085.1	7687769	.	A	G	.	.	MAF_INRAE=38.608;MAF_USDA=37.059
NC_035085.1	7687776	.	G	A	.	.	MAF_INRAE=38.608;MAF_USDA=47.647
NC_035085.1	7687870	.	G	A	.	.	MAF_INRAE=37.975;MAF_USDA=48.824
NC_035085.1	7687872	.	G	T	.	.	MAF_INRAE=41.667;MAF_USDA=48.824
NC_035085.1	7687878	.	T	A	.	.	MAF_USDA=1.639
NC_035085.1	7687952	.	A	C	.	.	MAF_INRAE=3.333;MAF_USDA=5.294
NC_035085.1	7687981	.	G	A	.	.	MAF_USDA=10.588
NC_035085.1	7687988	.	C	T	.	.	MAF_INRAE=4.167;MAF_USDA=24.118
NC_035085.1	7688031	.	C	G	.	.	MAF_INRAE=9.167
NC_035085.1	7688035	.	A	T	.	.	MAF_INRAE=9.167
NC_035085.1	7688066	.	T	C	.	.	MAF_INRAE=11.667
NC_035085.1	7688079	.	T	C	.	.	MAF_USDA=1.639
NC_035085.1	7688081	.	T	A	.	.	MAF_USDA=6.557
NC_035085.1	7688106	.	A	G	.	.	MAF_USDA=1.639
NC_035085.1	7688151	.	C	T	.	.	MAF_INRAE=40.0
NC_035085.1	7688157	.	G	A	.	.	MAF_INRAE=36.667
NC_035085.1	7688180	.	C	A	.	.	MAF_INRAE=22.5
NC_035085.1	7688197	.	G	A	.	.	MAF_INRAE=25.0
NC_035085.1	7688210	.	T	C	.	.	MAF_INRAE=41.667
NC_035085.1	7688219	.	T	C	.	.	MAF_INRAE=13.333
NC_035085.1	7688227	.	G	A	.	.	MAF_INRAE=41.667
NC_035085.1	7688232	.	G	T	.	.	MAF_INRAE=35.0
NC_035085.1	7688241	.	A	G	.	.	MAF_INRAE=40.833
NC_035085.1	7688254	.	A	T	.	.	MAF_INRAE=30.0
NC_035085.1	7688280	.	G	A	.	.	MAF_INRAE=39.167
NC_035085.1	7688310	.	T	C	.	.	MAF_INRAE=22.5
NC_035085.1	7688315	.	C	T	.	.	MAF_INRAE=38.333
NC_035085.1	7688332	.	A	T	.	.	MAF_INRAE=35.443
NC_035085.1	7688333	.	T	A	.	.	MAF_INRAE=38.333
NC_035085.1	7688336	.	C	A	.	.	MAF_INRAE=38.333
NC_035085.1	7688355	.	T	A	.	.	MAF_INRAE=26.667
NC_035085.1	7688359	.	T	C	.	.	MAF_INRAE=39.167
NC_035085.1	7688360	.	T	C	.	.	MAF_INRAE=39.167
NC_035085.1	7688384	.	G	T	.	.	MAF_INRAE=22.5
NC_035085.1	7688387	.	T	C	.	.	MAF_INRAE=39.167
NC_035085.1	7688397	.	C	T	.	.	MAF_INRAE=39.167
NC_035085.1	7688408	.	C	G	.	.	MAF_INRAE=35.833
NC_035085.1	7688439	.	C	A	.	.	MAF_INRAE=17.5
NC_035085.1	7688470	.	C	T	.	.	MAF_INRAE=40.833
NC_035085.1	7688490	.	G	A	.	.	MAF_INRAE=37.5
NC_035085.1	7688513	.	G	A	.	.	MAF_INRAE=38.333
NC_035085.1	7688545	.	A	G	.	.	MAF_INRAE=40.833
NC_035085.1	7688548	.	A	T	.	.	MAF_INRAE=40.833
NC_035085.1	7688558	.	C	T	.	.	MAF_INRAE=36.667
NC_035085.1	7688568	.	T	A	.	.	MAF_INRAE=16.667
NC_035085.1	7688585	.	T	A	.	.	MAF_INRAE=17.5
NC_035085.1	7688586	.	T	A	.	.	MAF_INRAE=17.5
NC_035085.1	7688595	.	C	T	.	.	MAF_INRAE=36.076
NC_035085.1	7688599	.	C	A	.	.	MAF_INRAE=6.667
NC_035085.1	7688606	.	A	G	.	.	MAF_USDA=6.25
NC_035085.1	7688613	.	T	C	.	.	MAF_USDA=1.639
NC_035085.1	7688675	.	T	G	.	.	MAF_USDA=9.412
NC_035085.1	7688732	.	A	G	.	.	MAF_USDA=3.279
NC_035085.1	7688735	.	G	C	.	.	MAF_USDA=9.412
NC_035085.1	7688805	.	A	T	.	.	MAF_INRAE=39.241;MAF_USDA=37.059
NC_035085.1	7688999	.	C	T	.	.	MAF_INRAE=34.177
NC_035085.1	7689032	.	T	C	.	.	MAF_USDA=2.459
NC_035085.1	7689055	.	C	T	.	.	MAF_INRAE=23.333
NC_035085.1	7689058	.	G	A	.	.	MAF_INRAE=23.333
NC_035085.1	7689088	.	C	G	.	.	MAF_INRAE=23.333
NC_035085.1	7689091	.	C	T	.	.	MAF_INRAE=23.333
NC_035085.1	7689101	.	T	C	.	.	MAF_INRAE=32.278;MAF_USDA=2.459
NC_035085.1	7689116	.	G	C	.	.	MAF_USDA=1.639
NC_035085.1	7689157	.	C	A	.	.	MAF_INRAE=14.167
NC_035085.1	7689158	.	A	G	.	.	MAF_INRAE=14.167
NC_035085.1	7689159	.	T	G	.	.	MAF_INRAE=14.167
NC_035085.1	7689183	.	G	A	.	.	MAF_INRAE=4.167
NC_035085.1	7689206	.	C	T	.	.	MAF_USDA=5.882
NC_035085.1	7689210	.	A	G	.	.	MAF_INRAE=38.608;MAF_USDA=41.176
NC_035085.1	7689218	.	C	T	.	.	MAF_USDA=1.639
NC_035085.1	7689260	.	T	A	.	.	MAF_INRAE=36.076;MAF_USDA=43.529
NC_035085.1	7689264	.	G	T	.	.	MAF_INRAE=42.5;MAF_USDA=43.529
NC_035085.1	7689275	.	T	C	.	.	MAF_INRAE=36.076;MAF_USDA=43.529
NC_035085.1	7689293	.	T	G	.	.	MAF_INRAE=36.076;MAF_USDA=45.294
NC_035085.1	7689344	.	C	G	.	.	MAF_USDA=1.639
NC_035085.1	7689395	.	C	A	.	.	MAF_INRAE=4.167;MAF_USDA=15.294
NC_035085.1	7689409	.	A	C	.	.	MAF_INRAE=10.526
NC_035085.1	7689436	.	A	T	.	.	MAF_INRAE=36.076;MAF_USDA=44.706
NC_035085.1	7689478	.	A	T	.	.	MAF_INRAE=37.342;MAF_USDA=44.118
NC_035085.1	7689516	.	A	G	.	.	MAF_INRAE=36.709;MAF_USDA=43.529
NC_035085.1	7689539	.	A	G	.	.	MAF_INRAE=36.076;MAF_USDA=44.118
NC_035085.1	7689563	.	T	G	.	.	MAF_INRAE=10.526;MAF_USDA=8.333
NC_035085.1	7689567	.	A	C	.	.	MAF_INRAE=43.333;MAF_USDA=44.118
NC_035085.1	7689587	.	G	A	.	.	MAF_INRAE=42.405;MAF_USDA=24.118
NC_035085.1	7689615	.	C	A	.	.	MAF_INRAE=36.709;MAF_USDA=39.583
NC_035085.1	7689621	.	G	T	.	.	MAF_USDA=29.167
NC_035085.1	7689624	.	C	T	.	.	MAF_INRAE=43.333;MAF_USDA=39.583
NC_035085.1	7689633	.	T	C	.	.	MAF_INRAE=38.608;MAF_USDA=32.941
NC_035085.1	7689711	.	G	A	.	.	MAF_USDA=10.588
NC_035085.1	7689763	.	T	C	.	.	MAF_INRAE=36.076;MAF_USDA=42.941
NC_035085.1	7689777	.	A	G	.	.	MAF_INRAE=36.076;MAF_USDA=42.941
NC_035085.1	7689817	.	G	T	.	.	MAF_INRAE=36.076;MAF_USDA=42.941
NC_035085.1	7689892	.	A	T	.	.	MAF_USDA=9.524
NC_035085.1	7689894	.	A	G	.	.	MAF_INRAE=10.526;MAF_USDA=9.524
NC_035085.1	7689898	.	A	G	.	.	MAF_INRAE=43.333;MAF_USDA=43.452
NC_035085.1	7689938	.	G	T	.	.	MAF_USDA=2.381
NC_035085.1	7689963	.	G	T	.	.	MAF_USDA=1.667
NC_035085.1	7690034	.	T	G	.	.	MAF_INRAE=38.608;MAF_USDA=33.929
NC_035085.1	7690079	.	T	G	.	.	MAF_INRAE=15.789;MAF_USDA=43.452
NC_035085.1	7690085	.	C	A	.	.	MAF_USDA=42.941
NC_035085.1	7690086	.	C	A	.	.	MAF_USDA=41.765
NC_035085.1	7690090	.	A	G	.	.	MAF_INRAE=15.789;MAF_USDA=44.706
NC_035085.1	7690091	.	A	T	.	.	MAF_USDA=41.176
NC_035085.1	7690094	.	G	A	.	.	MAF_USDA=42.353
NC_035085.1	7694435	.	GTAGTTGCAAAACTTACCTTC	GTAGTTGCAAAACTTACCTTA	.	.	MAF_USDA=31.25
NC_035085.1	7694455	.	C	A	.	.	MAF_INRAE=42.5
NC_035085.1	7694459	.	T	C	.	.	MAF_INRAE=41.772;MAF_USDA=18.75
NC_035085.1	7694467	.	T	C	.	.	MAF_INRAE=42.5;MAF_USDA=37.5
NC_035085.1	7694501	.	C	T	.	.	MAF_INRAE=37.975;MAF_USDA=33.529
NC_035085.1	7694505	.	C	T	.	.	MAF_INRAE=41.667;MAF_USDA=34.118
NC_035085.1	7694533	.	C	T	.	.	MAF_INRAE=34.81;MAF_USDA=43.529
NC_035085.1	7694546	.	G	A	.	.	MAF_INRAE=34.81
NC_035085.1	7694562	.	A	T	.	.	MAF_INRAE=34.81;MAF_USDA=42.353
NC_035085.1	7694633	.	C	A	.	.	MAF_INRAE=35.443;MAF_USDA=41.566
NC_035085.1	7694708	.	A	G	.	.	MAF_INRAE=4.167;MAF_USDA=15.06
NC_035085.1	7694741	.	G	T	.	.	MAF_INRAE=38.608;MAF_USDA=32.353
NC_035085.1	7694745	.	A	T	.	.	MAF_USDA=2.083
NC_035085.1	7694784	.	C	T	.	.	MAF_USDA=3.279
NC_035085.1	7694796	.	T	C	.	.	MAF_INRAE=38.608;MAF_USDA=31.765
NC_035085.1	7694813	.	T	C	.	.	MAF_INRAE=36.709;MAF_USDA=40.588
NC_035085.1	7698691	.	G	A	.	.	MAF_INRAE=10.526;MAF_USDA=7.229
NC_035085.1	7698819	.	C	T	.	.	MAF_INRAE=36.709;MAF_USDA=42.941
NC_035085.1	7698822	.	C	T	.	.	MAF_INRAE=1.667;MAF_USDA=10.0
NC_035085.1	7698842	.	C	A	.	.	MAF_INRAE=37.342;MAF_USDA=41.765
NC_035085.1	7698855	.	A	G	.	.	MAF_INRAE=37.342;MAF_USDA=42.353
NC_035085.1	7698948	.	G	A	.	.	MAF_USDA=3.279
NC_035085.1	7698955	.	T	G	.	.	MAF_INRAE=36.076;MAF_USDA=41.176
NC_035085.1	7698966	.	G	T	.	.	MAF_USDA=4.098
NC_035085.1	7698978	.	T	G	.	.	MAF_INRAE=38.608;MAF_USDA=32.941
NC_035085.1	7699010	.	T	C	.	.	MAF_INRAE=36.709;MAF_USDA=40.588
NC_035085.1	7699085	.	G	A	.	.	MAF_INRAE=4.167;MAF_USDA=14.706
NC_035085.1	7699101	.	C	G	.	.	MAF_INRAE=37.342;MAF_USDA=43.529
NC_035085.1	7699135	.	A	G	.	.	MAF_USDA=9.412
NC_035085.1	7699230	.	C	G	.	.	MAF_USDA=1.639
NC_035085.1	7699255	.	T	G	.	.	MAF_INRAE=36.076;MAF_USDA=43.529
NC_035085.1	7699295	.	G	A	.	.	MAF_INRAE=36.076;MAF_USDA=43.529
NC_035085.1	7699416	.	A	G	.	.	MAF_USDA=1.639
NC_035085.1	7699435	.	T	G	.	.	MAF_USDA=3.279
NC_035085.1	7699450	.	C	T	.	.	MAF_INRAE=42.405;MAF_USDA=34.118
NC_035085.1	7699477	.	G	A	.	.	MAF_USDA=42.353
NC_035085.1	7699485	.	G	T	.	.	MAF_USDA=11.31
NC_035085.1	7699818	.	A	T	.	.	MAF_USDA=28.261
NC_035085.1	7699828	.	C	T	.	.	MAF_USDA=31.25
NC_035085.1	7699830	.	C	T	.	.	MAF_INRAE=15.789;MAF_USDA=47.917
NC_035085.1	7699868	.	A	T	.	.	MAF_USDA=1.786
NC_035085.1	7699884	.	C	G	.	.	MAF_INRAE=14.557;MAF_USDA=4.167
NC_035085.1	7699889	.	T	C	.	.	MAF_INRAE=35.443;MAF_USDA=37.5
NC_035085.1	7699914	.	G	A	.	.	MAF_INRAE=36.076;MAF_USDA=39.881
NC_035085.1	7699916	.	C	G	.	.	MAF_INRAE=42.5;MAF_USDA=37.5
NC_035085.1	7699923	.	A	T	.	.	MAF_INRAE=36.076;MAF_USDA=40.476
NC_035085.1	7699929	.	T	A	.	.	MAF_INRAE=36.076;MAF_USDA=45.238
NC_035085.1	7699930	.	G	C	.	.	MAF_INRAE=36.076;MAF_USDA=40.476
NC_035085.1	7699960	.	T	C	.	.	MAF_USDA=2.5
NC_035085.1	7700071	.	G	T	.	.	MAF_INRAE=42.5;MAF_USDA=39.583
NC_035085.1	7700143	.	T	A	.	.	MAF_USDA=1.639
NC_035085.1	7700149	.	C	T	.	.	MAF_INRAE=36.076;MAF_USDA=43.529
NC_035085.1	7700171	.	A	C	.	.	MAF_INRAE=36.076;MAF_USDA=42.941
NC_035085.1	7700183	.	A	T	.	.	MAF_INRAE=36.076;MAF_USDA=45.294
NC_035085.1	7700192	.	A	G	.	.	MAF_INRAE=36.076;MAF_USDA=48.824
NC_035085.1	7700193	.	A	C	.	.	MAF_INRAE=42.5;MAF_USDA=44.118
NC_035085.1	7700210	.	T	C	.	.	MAF_INRAE=36.709;MAF_USDA=43.452
NC_035085.1	7700243	.	C	A	.	.	MAF_USDA=3.279
NC_035085.1	7700248	.	C	A	.	.	MAF_INRAE=10.526
NC_035085.1	7700273	.	C	A	.	.	MAF_INRAE=26.316;MAF_USDA=34.706
NC_035085.1	7700283	.	G	C	.	.	MAF_INRAE=37.342;MAF_USDA=48.824
NC_035085.1	7700284	.	G	A	.	.	MAF_USDA=1.639
NC_035085.1	7700290	.	C	A	.	.	MAF_INRAE=15.789;MAF_USDA=42.941
NC_035085.1	7700294	.	T	G	.	.	MAF_USDA=42.941
NC_035085.1	7700361	.	G	T	.	.	MAF_INRAE=15.789;MAF_USDA=48.824
NC_035085.1	7700363	.	A	G	.	.	MAF_USDA=1.639
NC_035085.1	7700374	.	A	G	.	.	MAF_USDA=5.738
NC_035085.1	7700377	.	C	A	.	.	MAF_INRAE=44.167;MAF_USDA=34.118
NC_035085.1	7700380	.	G	C	.	.	MAF_INRAE=44.167;MAF_USDA=34.706
NC_035085.1	7700434	.	C	T	.	.	MAF_INRAE=15.19;MAF_USDA=4.118
NC_035085.1	7700450	.	G	A	.	.	MAF_INRAE=38.608;MAF_USDA=42.941
NC_035085.1	7700451	.	A	T	.	.	MAF_USDA=2.459
NC_035085.1	7700452	.	A	T	.	.	MAF_INRAE=38.608;MAF_USDA=34.118
NC_035085.1	7700462	.	C	T	.	.	MAF_USDA=3.279
NC_035085.1	7700464	.	C	T	.	.	MAF_INRAE=36.076;MAF_USDA=43.529
NC_035085.1	7700517	.	A	G	.	.	MAF_USDA=42.941
NC_035085.1	7700519	.	G	A	.	.	MAF_USDA=13.529
NC_035085.1	7700520	.	T	C	.	.	MAF_USDA=2.459
NC_035085.1	7700535	.	T	C	.	.	MAF_USDA=3.279
NC_035085.1	7700538	.	G	C	.	.	MAF_USDA=2.353
NC_035085.1	7700539	.	C	A	.	.	MAF_USDA=4.098
NC_035085.1	7700595	.	C	T	.	.	MAF_INRAE=36.076;MAF_USDA=42.941
NC_035085.1	7700616	.	T	A	.	.	MAF_USDA=3.279
NC_035085.1	7700620	.	C	T	.	.	MAF_INRAE=10.526;MAF_USDA=8.235
NC_035085.1	7700665	.	A	G	.	.	MAF_USDA=2.459
NC_035085.1	7700703	.	A	G	.	.	MAF_USDA=4.167
NC_035085.1	7700752	.	A	G	.	.	MAF_USDA=42.941
NC_035085.1	7700769	.	T	A	.	.	MAF_INRAE=10.526
NC_035085.1	7700784	.	C	A	.	.	MAF_INRAE=43.333;MAF_USDA=37.5
NC_035085.1	7700794	.	C	A	.	.	MAF_INRAE=36.076;MAF_USDA=42.262
NC_035085.1	7700809	.	G	A	.	.	MAF_INRAE=36.076;MAF_USDA=43.452
NC_035085.1	7700836	.	G	A	.	.	MAF_INRAE=10.526;MAF_USDA=8.824
NC_035085.1	7700857	.	G	C	.	.	MAF_INRAE=36.076;MAF_USDA=44.118
NC_035085.1	7700873	.	T	C	.	.	MAF_INRAE=36.076;MAF_USDA=37.647
NC_035085.1	7700891	.	C	T	.	.	MAF_INRAE=36.076;MAF_USDA=42.353
NC_035085.1	7700897	.	T	A	.	.	MAF_INRAE=10.526;MAF_USDA=8.824
NC_035085.1	7700908	.	T	G	.	.	MAF_INRAE=36.076;MAF_USDA=41.765
NC_035085.1	7700909	.	G	T	.	.	MAF_USDA=10.588
NC_035085.1	7700945	.	T	A	.	.	MAF_INRAE=36.709;MAF_USDA=42.941
NC_035085.1	7700947	.	T	C	.	.	MAF_INRAE=43.333;MAF_USDA=42.941
NC_035085.1	7700971	.	A	G	.	.	MAF_INRAE=38.608;MAF_USDA=34.118
NC_035085.1	7701018	.	G	T	.	.	MAF_USDA=9.016
NC_035085.1	7701084	.	G	C	.	.	MAF_INRAE=36.076;MAF_USDA=42.353
NC_035085.1	7701145	.	C	G	.	.	MAF_INRAE=38.608;MAF_USDA=34.118
NC_035085.1	7701202	.	A	G	.	.	MAF_INRAE=6.329;MAF_USDA=18.235
NC_035085.1	7701234	.	T	C	.	.	MAF_INRAE=36.076;MAF_USDA=42.353
NC_035085.1	7701277	.	T	C	.	.	MAF_USDA=5.738
NC_035085.1	7701283	.	C	A	.	.	MAF_INRAE=38.608;MAF_USDA=33.529
NC_035085.1	7701292	.	G	A	.	.	MAF_INRAE=36.709;MAF_USDA=43.529
NC_035085.1	7701329	.	T	A	.	.	MAF_INRAE=36.709;MAF_USDA=42.353
NC_035085.1	7701335	.	A	G	.	.	MAF_INRAE=36.709;MAF_USDA=42.353
NC_035085.1	7701421	.	A	T	.	.	MAF_INRAE=36.076;MAF_USDA=42.353
NC_035085.1	7701441	.	A	T	.	.	MAF_INRAE=36.076;MAF_USDA=41.176
NC_035085.1	7701483	.	G	C	.	.	MAF_INRAE=32.911;MAF_USDA=37.647
NC_035085.1	7701504	.	A	C	.	.	MAF_INRAE=36.076;MAF_USDA=41.176
NC_035085.1	7701525	.	T	C	.	.	MAF_INRAE=37.342;MAF_USDA=41.176
NC_035085.1	7701556	.	G	T	.	.	MAF_USDA=40.588
NC_035085.1	7701561	.	T	A	.	.	MAF_USDA=39.412
NC_035085.1	7701591	.	T	C	.	.	MAF_USDA=36.905
NC_035085.1	7703591	.	A	G	.	.	MAF_USDA=23.913
NC_035085.1	7703614	.	C	T	.	.	MAF_USDA=20.833
NC_035085.1	7703859	.	T	G	.	.	MAF_USDA=32.609
NC_035085.1	7703943	.	A	C	.	.	MAF_USDA=13.043
NC_035085.1	7704105	.	T	C	.	.	MAF_INRAE=34.81;MAF_USDA=43.21
NC_035085.1	7704295	.	C	T	.	.	MAF_USDA=38.636
NC_035085.1	7704325	.	T	C	.	.	MAF_USDA=47.826
NC_035085.1	7704401	.	C	T	.	.	MAF_INRAE=1.667
NC_035085.1	7704426	.	C	T	.	.	MAF_INRAE=10.526;MAF_USDA=15.909
NC_035085.1	7705207	.	C	T	.	.	MAF_INRAE=3.333
NC_035085.1	7705213	.	A	T	.	.	MAF_INRAE=34.177;MAF_USDA=17.391
NC_035085.1	7705237	.	G	T	.	.	MAF_INRAE=45.0;MAF_USDA=34.783
NC_035085.1	7705326	.	A	T	.	.	MAF_INRAE=15.789
NC_035085.1	7705724	.	C	A	.	.	MAF_INRAE=34.211
NC_035085.1	7707841	.	G	A	.	.	MAF_USDA=1.639
NC_035085.1	7707877	.	G	T	.	.	MAF_INRAE=43.333;MAF_USDA=40.588
NC_035085.1	7707902	.	G	A	.	.	MAF_USDA=3.279
NC_035085.1	7708014	.	C	T	.	.	MAF_INRAE=4.167
NC_035085.1	7708050	.	T	G	.	.	MAF_INRAE=18.333
NC_035085.1	7708094	.	C	T	.	.	MAF_INRAE=6.667;MAF_USDA=6.557
NC_035085.1	7708100	.	C	T	.	.	MAF_INRAE=15.789;MAF_USDA=8.333
NC_035085.1	7708119	.	G	A	.	.	MAF_INRAE=4.167
NC_035085.1	7708125	.	C	T	.	.	MAF_USDA=20.833
NC_035085.1	7708132	.	C	T	.	.	MAF_USDA=2.459
NC_035085.1	7708175	.	C	T	.	.	MAF_USDA=12.5
NC_035085.1	7709643	.	C	A	.	.	MAF_USDA=34.783
NC_035085.1	7709647	.	T	G	.	.	MAF_USDA=34.783
NC_035085.1	7709674	.	A	C	.	.	MAF_USDA=34.783
NC_035085.1	7709732	.	C	A	.	.	MAF_USDA=21.739
NC_035085.1	7711006	.	G	A	.	.	MAF_INRAE=15.789
NC_035085.1	7711076	.	T	A	.	.	MAF_USDA=6.667
NC_035085.1	7711105	.	C	T	.	.	MAF_INRAE=5.263;MAF_USDA=5.833
NC_035085.1	7711113	.	A	G	.	.	MAF_INRAE=10.526;MAF_USDA=11.364
NC_035085.1	7711812	.	G	C	.	.	MAF_INRAE=21.053
NC_035085.1	7711866	.	G	A	.	.	MAF_USDA=25.0
NC_035085.1	7711941	.	C	A	.	.	MAF_USDA=10.87
NC_035085.1	7712001	.	T	G	.	.	MAF_USDA=14.583
NC_035085.1	7712127	.	T	C	.	.	MAF_USDA=6.25
NC_035085.1	7712156	.	C	T	.	.	MAF_INRAE=40.833;MAF_USDA=37.5
NC_035085.1	7712279	.	C	T	.	.	MAF_USDA=4.167
NC_035085.1	7712292	.	C	T	.	.	MAF_USDA=10.417
NC_035085.1	7712460	.	C	A	.	.	MAF_INRAE=10.526;MAF_USDA=4.167
NC_035085.1	7712504	.	A	G	.	.	MAF_USDA=32.609
NC_035085.1	7712534	.	A	C	.	.	MAF_INRAE=3.333;MAF_USDA=19.565
NC_035085.1	7712538	.	G	T	.	.	MAF_INRAE=1.667
NC_035085.1	7712601	.	T	C	.	.	MAF_INRAE=8.333;MAF_USDA=35.417
NC_035085.1	7712765	.	C	A	.	.	MAF_INRAE=42.405;MAF_USDA=44.643
NC_035085.1	7712806	.	A	G	.	.	MAF_USDA=17.262
NC_035085.1	7712819	.	T	A	.	.	MAF_INRAE=2.5
NC_035085.1	7712866	.	T	G	.	.	MAF_USDA=3.39
NC_035085.1	7712883	.	G	A	.	.	MAF_INRAE=1.667
NC_035085.1	7712894	.	G	A	.	.	MAF_INRAE=35.443;MAF_USDA=29.167
NC_035085.1	7712938	.	G	T	.	.	MAF_USDA=2.083
NC_035085.1	7713039	.	T	C	.	.	MAF_INRAE=35.443;MAF_USDA=31.25
NC_035085.1	7713078	.	A	C	.	.	MAF_INRAE=1.667
NC_035085.1	7713127	.	G	C	.	.	MAF_INRAE=36.076;MAF_USDA=31.25
NC_035085.1	7713183	.	A	C	.	.	MAF_INRAE=35.443;MAF_USDA=33.333
NC_035085.1	7713217	.	A	C	.	.	MAF_INRAE=41.667;MAF_USDA=33.333
NC_035085.1	7713231	.	T	C	.	.	MAF_INRAE=41.667;MAF_USDA=31.25
NC_035085.1	7713245	.	T	A	.	.	MAF_INRAE=3.333;MAF_USDA=9.036
NC_035085.1	7713301	.	G	A	.	.	MAF_INRAE=40.833;MAF_USDA=33.133
NC_035085.1	7713313	.	T	A	.	.	MAF_INRAE=5.833
NC_035085.1	7713334	.	G	T	.	.	MAF_INRAE=40.0;MAF_USDA=33.133
NC_035085.1	7713342	.	T	G	.	.	MAF_INRAE=40.0;MAF_USDA=33.133
NC_035085.1	7713393	.	C	G	.	.	MAF_INRAE=43.333;MAF_USDA=31.25
NC_035085.1	7713429	.	G	A	.	.	MAF_INRAE=41.667;MAF_USDA=34.94
NC_035085.1	7713447	.	T	C	.	.	MAF_INRAE=41.667;MAF_USDA=34.337
NC_035085.1	7713468	.	C	A	.	.	MAF_INRAE=42.405;MAF_USDA=44.578
NC_035085.1	7713480	.	C	T	.	.	MAF_USDA=2.41
NC_035085.1	7713507	.	C	T	.	.	MAF_INRAE=37.975;MAF_USDA=37.952
NC_035085.1	7713518	.	A	G	.	.	MAF_USDA=16.867
NC_035085.1	7713522	.	C	T	.	.	MAF_USDA=3.39
NC_035085.1	7713549	.	G	A	.	.	MAF_USDA=7.229
NC_035085.1	7713551	.	G	C	.	.	MAF_INRAE=37.5;MAF_USDA=5.422
NC_035085.1	7713555	.	A	G	.	.	MAF_INRAE=35.443;MAF_USDA=30.12
NC_035085.1	7713581	.	T	A	.	.	MAF_INRAE=35.443
NC_035085.1	7713582	.	C	T	.	.	MAF_INRAE=38.333
NC_035085.1	7713590	.	C	A	.	.	MAF_INRAE=41.772;MAF_USDA=49.398
NC_035085.1	7713624	.	C	T	.	.	MAF_INRAE=1.667;MAF_USDA=12.651
NC_035085.1	7713699	.	G	A	.	.	MAF_INRAE=37.342;MAF_USDA=31.707
NC_035085.1	7713715	.	A	C	.	.	MAF_INRAE=37.342;MAF_USDA=31.098
NC_035085.1	7713720	.	T	G	.	.	MAF_INRAE=36.076;MAF_USDA=27.711
NC_035085.1	7713751	.	G	A	.	.	MAF_USDA=3.39
NC_035085.1	7713765	.	G	A	.	.	MAF_INRAE=46.667;MAF_USDA=43.976
NC_035085.1	7713788	.	G	T	.	.	MAF_INRAE=25.316;MAF_USDA=22.289
NC_035085.1	7713808	.	C	T	.	.	MAF_INRAE=25.949;MAF_USDA=24.699
NC_035085.1	7713810	.	G	T	.	.	MAF_INRAE=29.167;MAF_USDA=29.518
NC_035085.1	7713856	.	G	T	.	.	MAF_INRAE=47.5;MAF_USDA=36.145
NC_035085.1	7713860	.	G	C	.	.	MAF_INRAE=10.526;MAF_USDA=19.277
NC_035085.1	7713865	.	G	A	.	.	MAF_INRAE=1.667;MAF_USDA=6.78
NC_035085.1	7713913	.	G	A	.	.	MAF_INRAE=1.667;MAF_USDA=5.085
NC_035085.1	7713960	.	C	T	.	.	MAF_INRAE=32.278;MAF_USDA=7.831
NC_035085.1	7714009	.	A	G	.	.	MAF_USDA=1.695
NC_035085.1	7714031	.	G	A	.	.	MAF_INRAE=8.861;MAF_USDA=43.373
NC_035085.1	7714036	.	T	G	.	.	MAF_INRAE=8.861;MAF_USDA=37.349
NC_035085.1	7714037	.	T	G	.	.	MAF_INRAE=5.0;MAF_USDA=37.349
NC_035085.1	7714081	.	C	A	.	.	MAF_USDA=1.724
NC_035085.1	7714149	.	C	T	.	.	MAF_INRAE=21.053;MAF_USDA=42.169
NC_035085.1	7714785	.	G	A	.	.	MAF_USDA=19.565
NC_035085.1	7714842	.	T	C	.	.	MAF_INRAE=6.329;MAF_USDA=15.217
NC_035085.1	7714908	.	C	T	.	.	MAF_USDA=15.217
NC_035085.1	7714936	.	C	A	.	.	MAF_INRAE=5.263;MAF_USDA=17.391
NC_035085.1	7714966	.	A	G	.	.	MAF_INRAE=21.053
NC_035085.1	7716082	.	G	C	.	.	MAF_USDA=6.522
NC_035085.1	7716145	.	T	A	.	.	MAF_USDA=36.957
NC_035085.1	7730064	.	A	T	.	.	MAF_INRAE=5.263
NC_035085.1	7730121	.	G	A	.	.	MAF_INRAE=10.526
NC_035085.1	7743501	.	C	T	.	.	MAF_USDA=17.391
NC_035085.1	7743518	.	A	T	.	.	MAF_USDA=26.087
NC_035085.1	7743567	.	G	A	.	.	MAF_INRAE=21.053
NC_035085.1	7743598	.	G	A	.	.	MAF_USDA=19.565
NC_035085.1	7743908	.	T	C	.	.	MAF_USDA=8.696
NC_035085.1	7752558	.	C	G	.	.	MAF_USDA=29.167
NC_035085.1	7752592	.	T	C	.	.	MAF_USDA=12.5
NC_035085.1	7752661	.	G	A	.	.	MAF_INRAE=15.789;MAF_USDA=22.917
NC_035085.1	7752662	.	C	T	.	.	MAF_USDA=31.25
NC_035085.1	7753013	.	C	A	.	.	MAF_USDA=5.294
NC_035085.1	7753023	.	A	G	.	.	MAF_USDA=17.059
NC_035085.1	7753058	.	A	G	.	.	MAF_INRAE=25.833;MAF_USDA=17.059
NC_035085.1	7753100	.	C	A	.	.	MAF_USDA=14.583
NC_035085.1	7753181	.	G	A	.	.	MAF_USDA=3.279
NC_035085.1	7753218	.	C	T	.	.	MAF_USDA=5.882
NC_035085.1	7753220	.	C	T	.	.	MAF_USDA=8.235
NC_035085.1	7753221	.	C	A	.	.	MAF_USDA=2.459
NC_035085.1	7753222	.	G	T	.	.	MAF_USDA=3.279
NC_035085.1	7753266	.	A	T	.	.	MAF_USDA=21.176
NC_035085.1	7753273	.	C	T	.	.	MAF_USDA=5.294
NC_035085.1	7753338	.	A	C	.	.	MAF_USDA=4.918
NC_035085.1	7753352	.	T	G	.	.	MAF_INRAE=38.333;MAF_USDA=5.294
NC_035085.1	7753374	.	T	G	.	.	MAF_USDA=6.25
NC_035085.1	7753416	.	G	A	.	.	MAF_INRAE=28.333;MAF_USDA=27.059
NC_035085.1	7753520	.	G	A	.	.	MAF_USDA=34.426
NC_035085.1	7753923	.	T	C	.	.	MAF_INRAE=26.316;MAF_USDA=27.976
NC_035085.1	7753928	.	C	T	.	.	MAF_INRAE=10.526;MAF_USDA=5.357
NC_035085.1	7754113	.	T	A	.	.	MAF_USDA=18.75
NC_035085.1	7754142	.	T	A	.	.	MAF_USDA=21.739
NC_035085.1	7755020	.	C	T	.	.	MAF_INRAE=24.167
NC_035085.1	7755135	.	T	A	.	.	MAF_INRAE=41.667
NC_035085.1	7755152	.	A	G	.	.	MAF_INRAE=41.667
NC_035085.1	7755215	.	T	C	.	.	MAF_INRAE=25.833
NC_035085.1	7755561	.	A	G	.	.	MAF_INRAE=11.667
NC_035085.1	7755578	.	A	G	.	.	MAF_INRAE=12.5
NC_035085.1	7755594	.	A	G	.	.	MAF_INRAE=10.833
NC_035085.1	7755629	.	T	C	.	.	MAF_INRAE=18.333
NC_035085.1	7755631	.	T	A	.	.	MAF_INRAE=18.333
NC_035085.1	7755638	.	A	C	.	.	MAF_INRAE=17.5
NC_035085.1	7755653	.	G	A	.	.	MAF_INRAE=11.667
NC_035085.1	7755659	.	C	T	.	.	MAF_INRAE=50.0;MAF_USDA=41.304
NC_035085.1	7755691	.	G	A	.	.	MAF_INRAE=5.0;MAF_USDA=6.522
NC_035085.1	7755692	.	A	G	.	.	MAF_INRAE=5.0;MAF_USDA=6.522
NC_035085.1	7755752	.	A	C	.	.	MAF_INRAE=1.667
NC_035085.1	7755764	.	C	T	.	.	MAF_INRAE=2.5
NC_035085.1	7755769	.	A	T	.	.	MAF_USDA=6.522
NC_035085.1	7755770	.	T	G	.	.	MAF_INRAE=2.5
NC_035085.1	7755771	.	T	A	.	.	MAF_INRAE=2.5
NC_035085.1	7755773	.	C	T	.	.	MAF_INRAE=2.5
NC_035085.1	7755779	.	G	A	.	.	MAF_USDA=2.174
NC_035085.1	7755781	.	A	T	.	.	MAF_INRAE=2.5
NC_035085.1	7755797	.	G	C	.	.	MAF_INRAE=1.667
NC_035085.1	7756111	.	G	T	.	.	MAF_INRAE=39.167
NC_035085.1	7756206	.	G	A	.	.	MAF_INRAE=6.667
NC_035085.1	7756507	.	A	T	.	.	MAF_INRAE=40.0
NC_035085.1	7756578	.	G	A	.	.	MAF_INRAE=40.833
NC_035085.1	7756667	.	T	C	.	.	MAF_INRAE=3.333
NC_035085.1	7756685	.	A	G	.	.	MAF_INRAE=32.911;MAF_USDA=17.391
NC_035085.1	7756743	.	T	C	.	.	MAF_USDA=4.321
NC_035085.1	7756839	.	A	C	.	.	MAF_INRAE=13.333
NC_035085.1	7756846	.	T	C	.	.	MAF_INRAE=48.333;MAF_USDA=43.478
NC_035085.1	7756869	.	C	A	.	.	MAF_INRAE=10.0;MAF_USDA=17.391
NC_035085.1	7756895	.	C	A	.	.	MAF_INRAE=13.333
NC_035085.1	7756916	.	C	T	.	.	MAF_INRAE=50.0;MAF_USDA=30.435
NC_035085.1	7756918	.	T	A	.	.	MAF_INRAE=13.333;MAF_USDA=19.565
NC_035085.1	7756932	.	G	T	.	.	MAF_INRAE=10.526;MAF_USDA=6.522
NC_035085.1	7756934	.	A	C	.	.	MAF_INRAE=12.5;MAF_USDA=19.565
NC_035085.1	7756990	.	T	A	.	.	MAF_INRAE=12.5
NC_035085.1	7757055	.	T	G	.	.	MAF_INRAE=6.667
NC_035085.1	7757056	.	T	C	.	.	MAF_INRAE=6.667
NC_035085.1	7757113	.	C	A	.	.	MAF_INRAE=40.0
NC_035085.1	7757114	.	A	C	.	.	MAF_INRAE=40.0
NC_035085.1	7757127	.	G	A	.	.	MAF_INRAE=17.5
NC_035085.1	7757541	.	C	A	.	.	MAF_INRAE=31.667
NC_035085.1	7758502	.	A	G	.	.	MAF_INRAE=44.167
NC_035085.1	7758546	.	C	T	.	.	MAF_INRAE=40.0;MAF_USDA=32.609
NC_035085.1	7758763	.	A	G	.	.	MAF_USDA=23.913
NC_035085.1	7758793	.	G	A	.	.	MAF_USDA=15.217
NC_035085.1	7758823	.	C	T	.	.	MAF_USDA=26.087
NC_035085.1	7758904	.	C	G	.	.	MAF_INRAE=40.833
NC_035085.1	7759048	.	A	G	.	.	MAF_INRAE=6.667
NC_035085.1	7759054	.	C	T	.	.	MAF_INRAE=6.667
NC_035085.1	7759055	.	A	G	.	.	MAF_INRAE=6.667
NC_035085.1	7759084	.	G	A	.	.	MAF_INRAE=3.333
NC_035085.1	7759121	.	G	A	.	.	MAF_INRAE=4.167
NC_035085.1	7759136	.	G	A	.	.	MAF_INRAE=5.833
NC_035085.1	7759153	.	G	T	.	.	MAF_INRAE=5.833
NC_035085.1	7759174	.	A	G	.	.	MAF_INRAE=6.667
NC_035085.1	7759176	.	A	G	.	.	MAF_INRAE=6.667
NC_035085.1	7759178	.	A	C	.	.	MAF_INRAE=6.667
NC_035085.1	7759183	.	T	A	.	.	MAF_INRAE=6.667
NC_035085.1	7759278	.	A	T	.	.	MAF_INRAE=40.0
NC_035085.1	7759319	.	T	G	.	.	MAF_INRAE=2.5
NC_035085.1	7759331	.	T	A	.	.	MAF_INRAE=5.0
NC_035085.1	7759333	.	C	G	.	.	MAF_INRAE=45.833
NC_035085.1	7759408	.	T	C	.	.	MAF_INRAE=4.167
NC_035085.1	7759507	.	G	A	.	.	MAF_INRAE=15.0
NC_035085.1	7759513	.	T	G	.	.	MAF_INRAE=13.333
NC_035085.1	7759848	.	G	T	.	.	MAF_INRAE=40.833;MAF_USDA=45.652
NC_035085.1	7759857	.	G	A	.	.	MAF_INRAE=40.833;MAF_USDA=47.917
NC_035085.1	7759859	.	C	T	.	.	MAF_INRAE=40.833;MAF_USDA=47.917
NC_035085.1	7759930	.	G	A	.	.	MAF_INRAE=40.0;MAF_USDA=45.652
NC_035085.1	7759931	.	T	G	.	.	MAF_INRAE=40.0;MAF_USDA=45.652
NC_035085.1	7759982	.	G	A	.	.	MAF_INRAE=40.0;MAF_USDA=47.917
NC_035085.1	7760221	.	G	A	.	.	MAF_USDA=4.167
NC_035085.1	7760226	.	G	A	.	.	MAF_INRAE=34.81;MAF_USDA=37.5
NC_035085.1	7760230	.	C	T	.	.	MAF_INRAE=1.667
NC_035085.1	7760295	.	C	T	.	.	MAF_USDA=4.167
NC_035085.1	7760362	.	A	G	.	.	MAF_USDA=15.0
NC_035085.1	7760383	.	T	G	.	.	MAF_USDA=20.0
NC_035085.1	7760392	.	G	T	.	.	MAF_USDA=8.824
NC_035085.1	7760394	.	G	A	.	.	MAF_USDA=8.824
NC_035085.1	7760419	.	C	T	.	.	MAF_USDA=4.918
NC_035085.1	7760445	.	A	G	.	.	MAF_USDA=3.333
NC_035085.1	7760456	.	C	A	.	.	MAF_INRAE=10.526;MAF_USDA=18.333
NC_035085.1	7760464	.	G	T	.	.	MAF_USDA=16.667
NC_035085.1	7760557	.	G	T	.	.	MAF_INRAE=3.333;MAF_USDA=9.412
NC_035085.1	7760568	.	C	T	.	.	MAF_INRAE=5.0;MAF_USDA=18.824
NC_035085.1	7760633	.	C	A	.	.	MAF_INRAE=5.0;MAF_USDA=20.238
NC_035085.1	7760645	.	A	G	.	.	MAF_INRAE=10.526;MAF_USDA=13.333
NC_035085.1	7760660	.	C	T	.	.	MAF_INRAE=45.0
NC_035085.1	7760721	.	G	T	.	.	MAF_USDA=14.583
NC_035085.1	7760769	.	T	C	.	.	MAF_USDA=44.578
NC_035085.1	7760787	.	G	T	.	.	MAF_INRAE=1.667;MAF_USDA=8.475
NC_035085.1	7760806	.	C	T	.	.	MAF_INRAE=6.329;MAF_USDA=20.0
NC_035085.1	7760827	.	A	G	.	.	MAF_INRAE=2.5
NC_035085.1	7760850	.	C	T	.	.	MAF_USDA=3.279
NC_035085.1	7760852	.	A	G	.	.	MAF_USDA=1.639
NC_035085.1	7760918	.	C	A	.	.	MAF_INRAE=3.333;MAF_USDA=10.588
NC_035085.1	7760921	.	G	A	.	.	MAF_INRAE=10.526;MAF_USDA=7.059
NC_035085.1	7760951	.	G	C	.	.	MAF_INRAE=34.177;MAF_USDA=33.529
NC_035085.1	7760952	.	T	G	.	.	MAF_INRAE=1.667;MAF_USDA=10.0
NC_035085.1	7760977	.	C	A	.	.	MAF_INRAE=3.333;MAF_USDA=10.588
NC_035085.1	7761007	.	C	A	.	.	MAF_USDA=1.639
NC_035085.1	7761011	.	T	A	.	.	MAF_INRAE=3.797;MAF_USDA=10.588
NC_035085.1	7761048	.	T	G	.	.	MAF_INRAE=3.797;MAF_USDA=10.588
NC_035085.1	7761101	.	C	T	.	.	MAF_INRAE=3.797;MAF_USDA=10.588
NC_035085.1	7761168	.	C	A	.	.	MAF_USDA=1.639
NC_035085.1	7761181	.	C	T	.	.	MAF_INRAE=3.333
NC_035085.1	7761183	.	C	G	.	.	MAF_INRAE=1.667;MAF_USDA=4.918
NC_035085.1	7761270	.	G	C	.	.	MAF_INRAE=10.526
NC_035085.1	7761334	.	A	T	.	.	MAF_INRAE=10.526;MAF_USDA=13.115
NC_035085.1	7761365	.	C	T	.	.	MAF_USDA=8.333
NC_035085.1	7761380	.	A	G	.	.	MAF_USDA=4.118
NC_035085.1	7761404	.	G	A	.	.	MAF_USDA=1.765
NC_035085.1	7761461	.	G	C	.	.	MAF_INRAE=3.333
NC_035085.1	7761474	.	G	A	.	.	MAF_INRAE=5.0;MAF_USDA=12.5
NC_035085.1	7761495	.	T	G	.	.	MAF_INRAE=1.667;MAF_USDA=10.656
NC_035085.1	7761503	.	G	A	.	.	MAF_USDA=1.639
NC_035085.1	7761545	.	C	T	.	.	MAF_USDA=1.639
NC_035085.1	7761626	.	G	A	.	.	MAF_USDA=11.475
NC_035085.1	7761647	.	T	A	.	.	MAF_USDA=17.059
NC_035085.1	7761652	.	A	T	.	.	MAF_USDA=6.25
NC_035085.1	7761660	.	G	A	.	.	MAF_USDA=20.492
NC_035085.1	7761693	.	T	C	.	.	MAF_USDA=4.118
NC_035085.1	7761694	.	A	T	.	.	MAF_USDA=8.197
NC_035085.1	7761704	.	G	T	.	.	MAF_USDA=5.294
NC_035085.1	7761710	.	T	G	.	.	MAF_INRAE=3.333;MAF_USDA=14.754
NC_035085.1	7761729	.	A	C	.	.	MAF_INRAE=2.5
NC_035085.1	7761750	.	G	T	.	.	MAF_INRAE=36.842;MAF_USDA=29.167
NC_035085.1	7761767	.	C	T	.	.	MAF_USDA=3.279
NC_035085.1	7761779	.	G	T	.	.	MAF_INRAE=3.333
NC_035085.1	7761784	.	G	A	.	.	MAF_INRAE=3.333;MAF_USDA=7.647
NC_035085.1	7761788	.	C	T	.	.	MAF_USDA=6.557
NC_035085.1	7761813	.	T	G	.	.	MAF_USDA=4.118
NC_035085.1	7761834	.	A	T	.	.	MAF_USDA=3.279
NC_035085.1	7761869	.	A	T	.	.	MAF_INRAE=44.167;MAF_USDA=34.706
NC_035085.1	7761873	.	C	A	.	.	MAF_USDA=2.083
NC_035085.1	7761887	.	G	A	.	.	MAF_USDA=8.824
NC_035085.1	7761970	.	T	C	.	.	MAF_INRAE=10.526;MAF_USDA=6.25
NC_035085.1	7762001	.	T	G	.	.	MAF_INRAE=38.608;MAF_USDA=24.706
NC_035085.1	7762006	.	G	T	.	.	MAF_INRAE=3.333
NC_035085.1	7762009	.	T	A	.	.	MAF_INRAE=10.526;MAF_USDA=12.5
NC_035085.1	7762017	.	C	T	.	.	MAF_USDA=3.529
NC_035085.1	7762042	.	G	A	.	.	MAF_INRAE=6.329;MAF_USDA=25.882
NC_035085.1	7762123	.	T	A	.	.	MAF_INRAE=3.333;MAF_USDA=3.529
NC_035085.1	7762157	.	G	A	.	.	MAF_INRAE=10.526;MAF_USDA=12.295
NC_035085.1	7762168	.	T	C	.	.	MAF_USDA=8.333
NC_035085.1	7762172	.	G	C	.	.	MAF_INRAE=26.316
NC_035085.1	7762173	.	T	C	.	.	MAF_INRAE=3.333;MAF_USDA=9.412
NC_035085.1	7762194	.	T	C	.	.	MAF_USDA=8.197
NC_035085.1	7762197	.	T	C	.	.	MAF_USDA=4.918
NC_035085.1	7762230	.	A	C	.	.	MAF_USDA=1.639
NC_035085.1	7762235	.	T	G	.	.	MAF_USDA=1.639
NC_035085.1	7762245	.	T	A	.	.	MAF_INRAE=37.342;MAF_USDA=26.471
NC_035085.1	7762317	.	T	C	.	.	MAF_INRAE=5.0
NC_035085.1	7762320	.	T	C	.	.	MAF_USDA=47.917
NC_035085.1	7762321	.	T	C	.	.	MAF_USDA=50.0
NC_035085.1	7762347	.	T	G	.	.	MAF_INRAE=41.139;MAF_USDA=45.294
NC_035085.1	7762386	.	T	C	.	.	MAF_INRAE=5.0;MAF_USDA=34.118
NC_035085.1	7762441	.	A	G	.	.	MAF_INRAE=39.873;MAF_USDA=27.647
NC_035085.1	7762478	.	A	G	.	.	MAF_USDA=9.016
NC_035085.1	7762492	.	G	C	.	.	MAF_USDA=3.279
NC_035085.1	7762538	.	T	A	.	.	MAF_INRAE=41.772;MAF_USDA=50.0
NC_035085.1	7762611	.	T	A	.	.	MAF_INRAE=3.333;MAF_USDA=3.529
NC_035085.1	7762616	.	G	A	.	.	MAF_INRAE=3.333;MAF_USDA=9.412
NC_035085.1	7762632	.	G	T	.	.	MAF_INRAE=43.671;MAF_USDA=40.588
NC_035085.1	7762636	.	G	T	.	.	MAF_INRAE=42.5;MAF_USDA=50.0
NC_035085.1	7762648	.	A	T	.	.	MAF_USDA=3.279
NC_035085.1	7762691	.	A	G	.	.	MAF_INRAE=41.139;MAF_USDA=49.412
NC_035085.1	7762768	.	C	T	.	.	MAF_USDA=13.934
NC_035085.1	7762785	.	C	T	.	.	MAF_INRAE=10.526;MAF_USDA=9.016
NC_035085.1	7762933	.	A	G	.	.	MAF_INRAE=5.0;MAF_USDA=24.706
NC_035085.1	7762946	.	G	A	.	.	MAF_INRAE=3.333;MAF_USDA=3.529
NC_035085.1	7762966	.	A	G	.	.	MAF_INRAE=3.333;MAF_USDA=9.412
NC_035085.1	7762987	.	A	G	.	.	MAF_USDA=2.941
NC_035085.1	7762989	.	A	T	.	.	MAF_INRAE=3.333;MAF_USDA=9.412
NC_035085.1	7762990	.	A	T	.	.	MAF_INRAE=3.333;MAF_USDA=9.412
NC_035085.1	7762991	.	A	G	.	.	MAF_INRAE=3.333;MAF_USDA=9.412
NC_035085.1	7762993	.	A	T	.	.	MAF_INRAE=3.333;MAF_USDA=9.412
NC_035085.1	7763087	.	C	T	.	.	MAF_INRAE=5.0;MAF_USDA=23.529
NC_035085.1	7763102	.	C	A	.	.	MAF_INRAE=10.526;MAF_USDA=13.115
NC_035085.1	7763106	.	A	C	.	.	MAF_INRAE=4.167;MAF_USDA=3.529
NC_035085.1	7763107	.	T	C	.	.	MAF_INRAE=3.333;MAF_USDA=8.235
NC_035085.1	7763121	.	A	C	.	.	MAF_INRAE=4.167;MAF_USDA=4.167
NC_035085.1	7763127	.	T	A	.	.	MAF_INRAE=4.167;MAF_USDA=4.167
NC_035085.1	7763135	.	C	T	.	.	MAF_INRAE=4.167;MAF_USDA=3.529
NC_035085.1	7763242	.	T	G	.	.	MAF_INRAE=34.81;MAF_USDA=15.882
NC_035085.1	7763295	.	G	A	.	.	MAF_USDA=9.016
NC_035085.1	7763310	.	T	C	.	.	MAF_INRAE=3.333;MAF_USDA=9.412
NC_035085.1	7763346	.	T	G	.	.	MAF_INRAE=3.333;MAF_USDA=9.412
NC_035085.1	7763349	.	C	T	.	.	MAF_INRAE=3.333;MAF_USDA=9.412
NC_035085.1	7763382	.	G	A	.	.	MAF_USDA=1.639
NC_035085.1	7763401	.	G	T	.	.	MAF_INRAE=5.0;MAF_USDA=24.706
NC_035085.1	7763426	.	A	G	.	.	MAF_USDA=4.098
NC_035085.1	7763467	.	A	T	.	.	MAF_USDA=1.639
NC_035085.1	7763503	.	C	A	.	.	MAF_USDA=2.083
NC_035085.1	7763645	.	C	T	.	.	MAF_USDA=4.098
NC_035085.1	7763660	.	C	A	.	.	MAF_INRAE=10.526;MAF_USDA=8.333
NC_035085.1	7763702	.	A	C	.	.	MAF_INRAE=3.333;MAF_USDA=3.529
NC_035085.1	7763751	.	A	T	.	.	MAF_USDA=8.197
NC_035085.1	7763863	.	G	C	.	.	MAF_USDA=11.176
NC_035085.1	7763907	.	G	A	.	.	MAF_USDA=12.353
NC_035085.1	7763911	.	A	T	.	.	MAF_USDA=5.294
NC_035085.1	7763912	.	A	T	.	.	MAF_INRAE=31.013;MAF_USDA=12.353
NC_035085.1	7763913	.	G	T	.	.	MAF_USDA=27.083
NC_035085.1	7763919	.	G	T	.	.	MAF_USDA=4.098
NC_035085.1	7763982	.	A	G	.	.	MAF_INRAE=34.81;MAF_USDA=15.294
NC_035085.1	7763996	.	A	G	.	.	MAF_INRAE=43.671;MAF_USDA=35.882
NC_035085.1	7764022	.	G	A	.	.	MAF_INRAE=34.81;MAF_USDA=21.176
NC_035085.1	7764033	.	G	A	.	.	MAF_USDA=1.765
NC_035085.1	7764036	.	A	C	.	.	MAF_INRAE=3.333;MAF_USDA=3.529
NC_035085.1	7764070	.	T	C	.	.	MAF_INRAE=5.0;MAF_USDA=33.333
NC_035085.1	7764086	.	C	A	.	.	MAF_INRAE=5.0;MAF_USDA=25.0
NC_035085.1	7764146	.	T	A	.	.	MAF_INRAE=5.0;MAF_USDA=33.333
NC_035085.1	7764218	.	C	G	.	.	MAF_INRAE=39.873;MAF_USDA=39.286
NC_035085.1	7764222	.	T	C	.	.	MAF_USDA=1.786
NC_035085.1	7764260	.	A	T	.	.	MAF_INRAE=41.139;MAF_USDA=38.69
NC_035085.1	7764279	.	C	A	.	.	MAF_USDA=6.667
NC_035085.1	7764284	.	C	T	.	.	MAF_INRAE=34.81;MAF_USDA=15.476
NC_035085.1	7764288	.	C	A	.	.	MAF_USDA=10.714
NC_035085.1	7764319	.	G	T	.	.	MAF_USDA=7.143
NC_035085.1	7764337	.	T	A	.	.	MAF_INRAE=10.526;MAF_USDA=13.333
NC_035085.1	7764340	.	C	G	.	.	MAF_USDA=10.714
NC_035085.1	7764371	.	C	A	.	.	MAF_INRAE=34.81;MAF_USDA=15.476
NC_035085.1	7764375	.	A	C	.	.	MAF_INRAE=5.0;MAF_USDA=25.0
NC_035085.1	7764391	.	T	G	.	.	MAF_INRAE=32.278;MAF_USDA=5.357
NC_035085.1	7764413	.	C	T	.	.	MAF_USDA=12.5
NC_035085.1	7764418	.	T	G	.	.	MAF_INRAE=5.063;MAF_USDA=23.81
NC_035085.1	7764440	.	T	C	.	.	MAF_INRAE=3.333;MAF_USDA=4.167
NC_035085.1	7764475	.	T	C	.	.	MAF_USDA=11.176
NC_035085.1	7764488	.	A	G	.	.	MAF_USDA=11.176
NC_035085.1	7764510	.	G	A	.	.	MAF_USDA=11.176
NC_035085.1	7764511	.	T	C	.	.	MAF_USDA=3.279
NC_035085.1	7764562	.	A	G	.	.	MAF_INRAE=39.873;MAF_USDA=40.0
NC_035085.1	7764589	.	A	G	.	.	MAF_USDA=11.176
NC_035085.1	7764705	.	G	T	.	.	MAF_USDA=11.31
NC_035085.1	7764706	.	C	T	.	.	MAF_USDA=11.176
NC_035085.1	7764744	.	T	C	.	.	MAF_USDA=2.083
NC_035085.1	7764782	.	T	C	.	.	MAF_USDA=11.176
NC_035085.1	7764812	.	T	C	.	.	MAF_INRAE=34.81;MAF_USDA=15.294
NC_035085.1	7764834	.	A	G	.	.	MAF_INRAE=37.342;MAF_USDA=22.353
NC_035085.1	7764912	.	A	G	.	.	MAF_INRAE=5.0;MAF_USDA=24.706
NC_035085.1	7764921	.	A	T	.	.	MAF_INRAE=1.667;MAF_USDA=18.033
NC_035085.1	7765023	.	A	C	.	.	MAF_INRAE=43.038
NC_035085.1	7765026	.	T	G	.	.	MAF_INRAE=44.304;MAF_USDA=36.471
NC_035085.1	7765040	.	C	T	.	.	MAF_INRAE=34.81;MAF_USDA=13.529
NC_035085.1	7765121	.	C	G	.	.	MAF_USDA=11.176
NC_035085.1	7765266	.	C	T	.	.	MAF_USDA=12.353
NC_035085.1	7765336	.	T	A	.	.	MAF_INRAE=1.667;MAF_USDA=17.213
NC_035085.1	7765439	.	A	C	.	.	MAF_INRAE=5.0;MAF_USDA=25.882
NC_035085.1	7765456	.	C	T	.	.	MAF_INRAE=34.81;MAF_USDA=8.824
NC_035085.1	7765477	.	G	A	.	.	MAF_INRAE=5.0;MAF_USDA=35.882
NC_035085.1	7765520	.	T	A	.	.	MAF_INRAE=6.329
NC_035085.1	7765574	.	G	A	.	.	MAF_INRAE=10.526;MAF_USDA=17.213
NC_035085.1	7765604	.	C	T	.	.	MAF_USDA=14.583
NC_035085.1	7765631	.	T	C	.	.	MAF_INRAE=3.333
NC_035085.1	7765673	.	A	T	.	.	MAF_INRAE=15.833
NC_035085.1	7765697	.	T	C	.	.	MAF_INRAE=13.333
NC_035085.1	7765737	.	G	A	.	.	MAF_USDA=11.765
NC_035085.1	7765809	.	G	T	.	.	MAF_INRAE=34.81;MAF_USDA=23.529
NC_035085.1	7765813	.	C	T	.	.	MAF_USDA=10.588
NC_035085.1	7765829	.	T	A	.	.	MAF_INRAE=8.861;MAF_USDA=38.824
NC_035085.1	7765891	.	A	T	.	.	MAF_INRAE=34.177;MAF_USDA=23.529
NC_035085.1	7765927	.	G	A	.	.	MAF_INRAE=3.333;MAF_USDA=20.0
NC_035085.1	7765991	.	G	A	.	.	MAF_INRAE=35.443;MAF_USDA=27.059
NC_035085.1	7765999	.	A	G	.	.	MAF_INRAE=8.861;MAF_USDA=40.588
NC_035085.1	7766150	.	C	T	.	.	MAF_USDA=2.459
NC_035085.1	7766151	.	A	G	.	.	MAF_USDA=5.294
NC_035085.1	7766197	.	T	C	.	.	MAF_INRAE=43.671;MAF_USDA=49.412
NC_035085.1	7766377	.	C	A	.	.	MAF_USDA=11.176
NC_035085.1	7766407	.	A	G	.	.	MAF_INRAE=32.278;MAF_USDA=5.294
NC_035085.1	7766426	.	A	T	.	.	MAF_INRAE=43.671;MAF_USDA=37.647
NC_035085.1	7766443	.	A	T	.	.	MAF_USDA=2.459
NC_035085.1	7766463	.	C	G	.	.	MAF_USDA=2.459
NC_035085.1	7766473	.	C	G	.	.	MAF_USDA=11.176
NC_035085.1	7766480	.	C	T	.	.	MAF_INRAE=10.526;MAF_USDA=13.115
NC_035085.1	7766543	.	C	T	.	.	MAF_USDA=2.083
NC_035085.1	7766551	.	C	G	.	.	MAF_INRAE=5.0;MAF_USDA=8.824
NC_035085.1	7766585	.	A	G	.	.	MAF_USDA=11.765
NC_035085.1	7766586	.	G	T	.	.	MAF_INRAE=5.0;MAF_USDA=27.647
NC_035085.1	7766611	.	C	A	.	.	MAF_INRAE=33.544;MAF_USDA=20.0
NC_035085.1	7766732	.	T	A	.	.	MAF_USDA=2.459
NC_035085.1	7766787	.	A	G	.	.	MAF_INRAE=43.671;MAF_USDA=21.176
NC_035085.1	7766851	.	G	A	.	.	MAF_USDA=4.098
NC_035085.1	7766859	.	C	T	.	.	MAF_INRAE=42.405;MAF_USDA=31.176
NC_035085.1	7766890	.	A	T	.	.	MAF_USDA=19.412
NC_035085.1	7766895	.	A	T	.	.	MAF_USDA=6.557
NC_035085.1	7766901	.	C	A	.	.	MAF_USDA=4.098
NC_035085.1	7767096	.	T	C	.	.	MAF_INRAE=43.333;MAF_USDA=31.176
NC_035085.1	7767147	.	C	A	.	.	MAF_USDA=8.824
NC_035085.1	7767153	.	T	C	.	.	MAF_USDA=1.639
NC_035085.1	7767156	.	A	T	.	.	MAF_USDA=8.824
NC_035085.1	7767209	.	G	A	.	.	MAF_INRAE=3.333;MAF_USDA=12.941
NC_035085.1	7767242	.	C	T	.	.	MAF_INRAE=34.177;MAF_USDA=20.0
NC_035085.1	7767260	.	T	A	.	.	MAF_USDA=14.118
NC_035085.1	7767282	.	T	A	.	.	MAF_USDA=12.353
NC_035085.1	7767339	.	G	A	.	.	MAF_INRAE=32.278;MAF_USDA=4.706
NC_035085.1	7767351	.	G	A	.	.	MAF_USDA=3.279
NC_035085.1	7767367	.	C	A	.	.	MAF_USDA=2.459
NC_035085.1	7767400	.	C	A	.	.	MAF_USDA=4.098
NC_035085.1	7767401	.	C	T	.	.	MAF_INRAE=3.333;MAF_USDA=20.0
NC_035085.1	7767402	.	G	A	.	.	MAF_USDA=1.639
NC_035085.1	7767407	.	C	T	.	.	MAF_INRAE=3.333;MAF_USDA=11.176
NC_035085.1	7767429	.	G	T	.	.	MAF_USDA=12.941
NC_035085.1	7767493	.	G	A	.	.	MAF_USDA=4.098
NC_035085.1	7767501	.	C	G	.	.	MAF_INRAE=41.772;MAF_USDA=35.294
NC_035085.1	7767529	.	A	G	.	.	MAF_INRAE=34.177;MAF_USDA=20.0
NC_035085.1	7767581	.	C	T	.	.	MAF_INRAE=32.911;MAF_USDA=5.882
NC_035085.1	7767605	.	G	A	.	.	MAF_INRAE=32.911;MAF_USDA=5.294
NC_035085.1	7767647	.	G	A	.	.	MAF_USDA=10.588
NC_035085.1	7767660	.	A	T	.	.	MAF_INRAE=41.772;MAF_USDA=30.588
NC_035085.1	7767663	.	C	T	.	.	MAF_USDA=10.588
NC_035085.1	7767665	.	G	T	.	.	MAF_INRAE=41.772;MAF_USDA=31.25
NC_035085.1	7767725	.	G	A	.	.	MAF_INRAE=1.667;MAF_USDA=4.918
NC_035085.1	7767733	.	C	A	.	.	MAF_USDA=2.459
NC_035085.1	7768012	.	C	A	.	.	MAF_USDA=2.459
NC_035085.1	7768089	.	G	A	.	.	MAF_USDA=4.098
NC_035085.1	7768129	.	C	T	.	.	MAF_INRAE=3.333;MAF_USDA=19.412
NC_035085.1	7768189	.	T	C	.	.	MAF_USDA=1.639
NC_035085.1	7768271	.	G	A	.	.	MAF_USDA=1.639
NC_035085.1	7768346	.	G	T	.	.	MAF_USDA=2.459
NC_035085.1	7768365	.	G	T	.	.	MAF_INRAE=41.772;MAF_USDA=31.548
NC_035085.1	7768369	.	C	A	.	.	MAF_INRAE=43.333;MAF_USDA=30.952
NC_035085.1	7768378	.	C	T	.	.	MAF_INRAE=7.595;MAF_USDA=33.529
NC_035085.1	7768385	.	C	T	.	.	MAF_INRAE=7.595;MAF_USDA=34.706
NC_035085.1	7768407	.	G	A	.	.	MAF_USDA=14.583
NC_035085.1	7768493	.	T	C	.	.	MAF_INRAE=1.667;MAF_USDA=14.118
NC_035085.1	7768503	.	C	T	.	.	MAF_INRAE=7.595;MAF_USDA=34.706
NC_035085.1	7768561	.	C	T	.	.	MAF_USDA=2.459
NC_035085.1	7768612	.	C	A	.	.	MAF_USDA=3.279
NC_035085.1	7768617	.	C	T	.	.	MAF_USDA=3.279
NC_035085.1	7768619	.	A	C	.	.	MAF_USDA=3.279
NC_035085.1	7768658	.	A	G	.	.	MAF_INRAE=7.595;MAF_USDA=33.529
NC_035085.1	7768768	.	A	G	.	.	MAF_USDA=3.279
NC_035085.1	7768886	.	T	G	.	.	MAF_USDA=5.882
NC_035085.1	7768906	.	G	A	.	.	MAF_INRAE=7.595;MAF_USDA=33.529
NC_035085.1	7768959	.	T	G	.	.	MAF_USDA=4.098
NC_035085.1	7769024	.	C	T	.	.	MAF_INRAE=32.911;MAF_USDA=5.294
NC_035085.1	7769031	.	C	T	.	.	MAF_USDA=4.098
NC_035085.1	7769032	.	G	A	.	.	MAF_INRAE=7.595;MAF_USDA=35.294
NC_035085.1	7769049	.	A	G	.	.	MAF_USDA=3.529
NC_035085.1	7769083	.	T	C	.	.	MAF_USDA=1.639
NC_035085.1	7769084	.	G	C	.	.	MAF_USDA=1.639
NC_035085.1	7769104	.	T	C	.	.	MAF_INRAE=40.506;MAF_USDA=45.882
NC_035085.1	7769105	.	G	A	.	.	MAF_USDA=3.279
NC_035085.1	7769168	.	A	C	.	.	MAF_INRAE=38.333;MAF_USDA=12.5
NC_035085.1	7769253	.	G	A	.	.	MAF_INRAE=1.667;MAF_USDA=4.918
NC_035085.1	7769257	.	C	A	.	.	MAF_INRAE=41.772;MAF_USDA=31.765
NC_035085.1	7769298	.	C	G	.	.	MAF_INRAE=41.772;MAF_USDA=45.294
NC_035085.1	7769303	.	T	G	.	.	MAF_INRAE=32.911;MAF_USDA=5.294
NC_035085.1	7769306	.	C	A	.	.	MAF_USDA=11.176
NC_035085.1	7769323	.	C	T	.	.	MAF_INRAE=10.526;MAF_USDA=4.118
NC_035085.1	7769335	.	G	C	.	.	MAF_INRAE=1.667;MAF_USDA=15.882
NC_035085.1	7769336	.	C	T	.	.	MAF_USDA=12.295
NC_035085.1	7769348	.	A	C	.	.	MAF_INRAE=1.667;MAF_USDA=15.882
NC_035085.1	7769366	.	T	A	.	.	MAF_INRAE=41.772
NC_035085.1	7769369	.	G	T	.	.	MAF_USDA=14.118
NC_035085.1	7769370	.	C	T	.	.	MAF_USDA=14.118
NC_035085.1	7769380	.	G	A	.	.	MAF_USDA=11.765
NC_035085.1	7769386	.	G	T	.	.	MAF_INRAE=21.053;MAF_USDA=45.882
NC_035085.1	7769549	.	C	G	.	.	MAF_USDA=1.667
NC_035085.1	7769571	.	C	A	.	.	MAF_INRAE=32.911;MAF_USDA=2.5
NC_035085.1	7769672	.	C	T	.	.	MAF_INRAE=7.595;MAF_USDA=34.118
NC_035085.1	7769675	.	T	C	.	.	MAF_USDA=13.934
NC_035085.1	7769699	.	G	A	.	.	MAF_USDA=1.639
NC_035085.1	7769717	.	T	G	.	.	MAF_USDA=11.905
NC_035085.1	7769803	.	C	T	.	.	MAF_USDA=11.176
NC_035085.1	7769806	.	C	T	.	.	MAF_USDA=14.118
NC_035085.1	7769811	.	G	A	.	.	MAF_USDA=13.529
NC_035085.1	7769813	.	C	T	.	.	MAF_USDA=13.529
NC_035085.1	7769818	.	C	T	.	.	MAF_INRAE=42.405;MAF_USDA=29.412
NC_035085.1	7769852	.	A	C	.	.	MAF_INRAE=34.177;MAF_USDA=19.412
NC_035085.1	7769867	.	C	A	.	.	MAF_USDA=4.098
NC_035085.1	7769875	.	C	T	.	.	MAF_INRAE=1.667;MAF_USDA=9.412
NC_035085.1	7769941	.	C	T	.	.	MAF_INRAE=41.772;MAF_USDA=31.765
NC_035085.1	7769969	.	A	C	.	.	MAF_INRAE=7.595;MAF_USDA=35.119
NC_035085.1	7769993	.	C	A	.	.	MAF_USDA=11.765
NC_035085.1	7770027	.	T	A	.	.	MAF_USDA=3.279
NC_035085.1	7770109	.	C	T	.	.	MAF_USDA=14.118
NC_035085.1	7770135	.	C	T	.	.	MAF_USDA=2.083
NC_035085.1	7770176	.	C	A	.	.	MAF_USDA=4.098
NC_035085.1	7770181	.	T	C	.	.	MAF_INRAE=4.167;MAF_USDA=9.412
NC_035085.1	7770197	.	A	T	.	.	MAF_USDA=13.115
NC_035085.1	7770199	.	G	T	.	.	MAF_INRAE=2.5
NC_035085.1	7770203	.	A	T	.	.	MAF_INRAE=2.5
NC_035085.1	7770205	.	T	C	.	.	MAF_USDA=16.393
NC_035085.1	7770212	.	T	G	.	.	MAF_USDA=18.333
NC_035085.1	7770219	.	G	A	.	.	MAF_USDA=28.261
NC_035085.1	7770240	.	C	G	.	.	MAF_USDA=19.565
NC_035085.1	7770256	.	G	A	.	.	MAF_INRAE=21.053;MAF_USDA=43.478
NC_035085.1	7770274	.	G	A	.	.	MAF_USDA=26.087
NC_035085.1	7770281	.	C	A	.	.	MAF_USDA=43.478
NC_035085.1	7770316	.	G	T	.	.	MAF_USDA=36.957
NC_035085.1	7770321	.	T	C	.	.	MAF_INRAE=16.667
NC_035085.1	7770324	.	C	A	.	.	MAF_INRAE=48.333;MAF_USDA=43.478
NC_035085.1	7770338	.	T	C	.	.	MAF_USDA=32.609
NC_035085.1	7770342	.	A	G	.	.	MAF_INRAE=8.333;MAF_USDA=32.609
NC_035085.1	7770343	.	A	T	.	.	MAF_INRAE=49.167;MAF_USDA=32.609
NC_035085.1	7770344	.	C	T	.	.	MAF_INRAE=5.0
NC_035085.1	7770356	.	C	T	.	.	MAF_INRAE=5.0
NC_035085.1	7770368	.	T	C	.	.	MAF_INRAE=5.833
NC_035085.1	7770369	.	G	C	.	.	MAF_INRAE=5.833
NC_035085.1	7770394	.	G	A	.	.	MAF_INRAE=50.0
NC_035085.1	7770406	.	A	G	.	.	MAF_INRAE=4.167
NC_035085.1	7770407	.	C	T	.	.	MAF_INRAE=4.167
NC_035085.1	7770411	.	A	C	.	.	MAF_INRAE=4.167
NC_035085.1	7770481	.	G	C	.	.	MAF_INRAE=45.833
NC_035085.1	7770649	.	T	C	.	.	MAF_INRAE=46.667
NC_035085.1	7770754	.	A	G	.	.	MAF_INRAE=1.667
NC_035085.1	7770779	.	T	C	.	.	MAF_INRAE=45.0
NC_035085.1	7770784	.	C	A	.	.	MAF_INRAE=45.833
NC_035085.1	7770820	.	A	G	.	.	MAF_INRAE=1.667
NC_035085.1	7770826	.	T	C	.	.	MAF_INRAE=45.0
NC_035085.1	7770837	.	G	T	.	.	MAF_INRAE=2.5
NC_035085.1	7770850	.	G	A	.	.	MAF_INRAE=45.0
NC_035085.1	7770881	.	A	G	.	.	MAF_INRAE=45.0
NC_035085.1	7770889	.	A	T	.	.	MAF_INRAE=1.667
NC_035085.1	7770893	.	T	C	.	.	MAF_INRAE=45.0
NC_035085.1	7770894	.	G	A	.	.	MAF_INRAE=1.667
NC_035085.1	7770901	.	C	G	.	.	MAF_INRAE=45.0
NC_035085.1	7770904	.	G	C	.	.	MAF_INRAE=1.667
NC_035085.1	7770907	.	A	G	.	.	MAF_INRAE=1.667
NC_035085.1	7770950	.	C	T	.	.	MAF_INRAE=44.167
NC_035085.1	7771028	.	C	T	.	.	MAF_INRAE=45.0
NC_035085.1	7771044	.	C	A	.	.	MAF_INRAE=43.038;MAF_USDA=32.738
NC_035085.1	7771056	.	A	G	.	.	MAF_INRAE=43.038;MAF_USDA=32.143
NC_035085.1	7771093	.	A	G	.	.	MAF_INRAE=10.526;MAF_USDA=4.706
NC_035085.1	7771094	.	T	C	.	.	MAF_USDA=13.529
NC_035085.1	7771101	.	C	A	.	.	MAF_USDA=32.353
NC_035085.1	7771102	.	C	G	.	.	MAF_USDA=32.353
NC_035085.1	7771105	.	C	T	.	.	MAF_USDA=3.279
NC_035085.1	7771115	.	G	A	.	.	MAF_INRAE=43.671;MAF_USDA=31.176
NC_035085.1	7771116	.	T	A	.	.	MAF_INRAE=45.833;MAF_USDA=31.176
NC_035085.1	7771236	.	C	A	.	.	MAF_USDA=1.765
NC_035085.1	7771289	.	C	T	.	.	MAF_INRAE=43.671;MAF_USDA=30.588
NC_035085.1	7771320	.	T	C	.	.	MAF_INRAE=43.671;MAF_USDA=28.824
NC_035085.1	7771329	.	T	C	.	.	MAF_INRAE=43.671;MAF_USDA=28.824
NC_035085.1	7771355	.	T	A	.	.	MAF_USDA=4.098
NC_035085.1	7771359	.	A	C	.	.	MAF_INRAE=43.671;MAF_USDA=29.412
NC_035085.1	7771381	.	C	A	.	.	MAF_INRAE=43.671;MAF_USDA=29.412
NC_035085.1	7771387	.	C	T	.	.	MAF_INRAE=43.671;MAF_USDA=43.529
NC_035085.1	7771431	.	T	A	.	.	MAF_USDA=3.279
NC_035085.1	7771434	.	A	T	.	.	MAF_USDA=3.279
NC_035085.1	7771462	.	C	A	.	.	MAF_INRAE=43.671;MAF_USDA=28.824
NC_035085.1	7771465	.	T	A	.	.	MAF_INRAE=45.833;MAF_USDA=28.824
NC_035085.1	7771466	.	A	G	.	.	MAF_INRAE=31.646;MAF_USDA=5.294
NC_035085.1	7771596	.	C	A	.	.	MAF_INRAE=7.595;MAF_USDA=33.529
NC_035085.1	7771603	.	T	C	.	.	MAF_INRAE=7.595;MAF_USDA=33.529
NC_035085.1	7771610	.	C	T	.	.	MAF_USDA=1.639
NC_035085.1	7771611	.	G	A	.	.	MAF_USDA=1.639
NC_035085.1	7771618	.	G	T	.	.	MAF_INRAE=43.671;MAF_USDA=29.412
NC_035085.1	7771660	.	T	C	.	.	MAF_INRAE=44.937;MAF_USDA=22.941
NC_035085.1	7771688	.	C	T	.	.	MAF_INRAE=44.304;MAF_USDA=31.176
NC_035085.1	7771820	.	T	A	.	.	MAF_INRAE=43.671;MAF_USDA=32.353
NC_035085.1	7771825	.	A	T	.	.	MAF_USDA=11.765
NC_035085.1	7771831	.	T	C	.	.	MAF_INRAE=32.278;MAF_USDA=5.882
NC_035085.1	7771934	.	C	A	.	.	MAF_INRAE=44.937;MAF_USDA=22.941
NC_035085.1	7772049	.	C	G	.	.	MAF_INRAE=43.671;MAF_USDA=31.967
NC_035085.1	7772211	.	G	A	.	.	MAF_INRAE=43.671;MAF_USDA=30.0
NC_035085.1	7772358	.	G	T	.	.	MAF_INRAE=5.063;MAF_USDA=29.412
NC_035085.1	7772468	.	G	A	.	.	MAF_USDA=3.279
NC_035085.1	7772480	.	C	T	.	.	MAF_USDA=4.098
NC_035085.1	7772518	.	C	G	.	.	MAF_USDA=4.918
NC_035085.1	7772519	.	G	A	.	.	MAF_INRAE=5.063;MAF_USDA=28.235
NC_035085.1	7772547	.	C	G	.	.	MAF_USDA=3.279
NC_035085.1	7772552	.	A	G	.	.	MAF_USDA=2.459
NC_035085.1	7772563	.	A	T	.	.	MAF_USDA=1.639
NC_035085.1	7772575	.	A	C	.	.	MAF_USDA=1.639
NC_035085.1	7772596	.	G	A	.	.	MAF_USDA=4.098
NC_035085.1	7772616	.	T	C	.	.	MAF_INRAE=7.595;MAF_USDA=33.529
NC_035085.1	7772723	.	G	A	.	.	MAF_INRAE=7.595;MAF_USDA=34.118
NC_035085.1	7772735	.	T	A	.	.	MAF_INRAE=3.333;MAF_USDA=3.529
NC_035085.1	7772767	.	G	T	.	.	MAF_INRAE=10.526;MAF_USDA=2.941
NC_035085.1	7772810	.	G	A	.	.	MAF_INRAE=1.667;MAF_USDA=2.459
NC_035085.1	7773068	.	T	G	.	.	MAF_USDA=10.588
NC_035085.1	7773071	.	G	C	.	.	MAF_INRAE=24.051;MAF_USDA=11.176
NC_035085.1	7773130	.	C	A	.	.	MAF_USDA=7.377
NC_035085.1	7773163	.	T	C	.	.	MAF_INRAE=36.076;MAF_USDA=17.647
NC_035085.1	7773211	.	T	G	.	.	MAF_USDA=3.279
NC_035085.1	7773217	.	A	T	.	.	MAF_INRAE=44.304;MAF_USDA=41.667
NC_035085.1	7773247	.	T	C	.	.	MAF_INRAE=7.595;MAF_USDA=33.529
NC_035085.1	7773290	.	A	G	.	.	MAF_USDA=2.459
NC_035085.1	7773320	.	C	A	.	.	MAF_INRAE=43.671;MAF_USDA=30.0
NC_035085.1	7773341	.	T	C	.	.	MAF_INRAE=10.526;MAF_USDA=9.016
NC_035085.1	7773360	.	A	G	.	.	MAF_USDA=5.738
NC_035085.1	7773388	.	G	T	.	.	MAF_INRAE=3.333;MAF_USDA=3.529
NC_035085.1	7773413	.	A	T	.	.	MAF_INRAE=5.063;MAF_USDA=28.235
NC_035085.1	7773421	.	T	G	.	.	MAF_USDA=1.639
NC_035085.1	7773463	.	T	A	.	.	MAF_USDA=4.918
NC_035085.1	7773631	.	A	G	.	.	MAF_INRAE=35.443;MAF_USDA=31.765
NC_035085.1	7773650	.	C	T	.	.	MAF_INRAE=3.333;MAF_USDA=4.706
NC_035085.1	7773668	.	A	C	.	.	MAF_USDA=3.529
NC_035085.1	7773670	.	A	T	.	.	MAF_USDA=3.529
NC_035085.1	7773671	.	A	T	.	.	MAF_USDA=8.824
NC_035085.1	7773797	.	G	T	.	.	MAF_INRAE=3.333;MAF_USDA=7.377
NC_035085.1	7773961	.	A	C	.	.	MAF_USDA=1.639
NC_035085.1	7773966	.	G	A	.	.	MAF_USDA=2.459
NC_035085.1	7773988	.	T	A	.	.	MAF_INRAE=3.333;MAF_USDA=19.412
NC_035085.1	7773992	.	A	C	.	.	MAF_USDA=3.279
NC_035085.1	7773994	.	G	A	.	.	MAF_USDA=2.459
NC_035085.1	7774016	.	T	C	.	.	MAF_INRAE=3.333;MAF_USDA=11.176
NC_035085.1	7774019	.	C	T	.	.	MAF_INRAE=3.333;MAF_USDA=11.176
NC_035085.1	7774024	.	T	C	.	.	MAF_INRAE=3.333;MAF_USDA=11.176
NC_035085.1	7774053	.	C	T	.	.	MAF_INRAE=32.278;MAF_USDA=11.176
NC_035085.1	7774072	.	G	A	.	.	MAF_INRAE=10.526;MAF_USDA=8.333
NC_035085.1	7774114	.	C	T	.	.	MAF_INRAE=1.667;MAF_USDA=4.918
NC_035085.1	7774226	.	G	T	.	.	MAF_INRAE=36.709;MAF_USDA=24.118
NC_035085.1	7774227	.	G	T	.	.	MAF_INRAE=43.333;MAF_USDA=24.118
NC_035085.1	7774244	.	G	T	.	.	MAF_USDA=3.279
NC_035085.1	7774323	.	A	G,C	.	.	MAF_INRAE=26.316
NC_035085.1	7774331	.	G	A	.	.	MAF_INRAE=1.667
NC_035085.1	7774408	.	G	T	.	.	MAF_INRAE=35.443;MAF_USDA=21.176
NC_035085.1	7774520	.	T	G	.	.	MAF_USDA=4.098
NC_035085.1	7774648	.	C	T	.	.	MAF_USDA=11.176
NC_035085.1	7774711	.	T	C	.	.	MAF_USDA=1.639
NC_035085.1	7774714	.	T	G	.	.	MAF_INRAE=1.667;MAF_USDA=8.824
NC_035085.1	7774746	.	C	T	.	.	MAF_USDA=4.098
NC_035085.1	7774793	.	A	T	.	.	MAF_USDA=11.176
NC_035085.1	7774798	.	G	A	.	.	MAF_USDA=11.475
NC_035085.1	7774882	.	T	C	.	.	MAF_INRAE=10.526;MAF_USDA=4.706
NC_035085.1	7774888	.	G	A	.	.	MAF_INRAE=10.526;MAF_USDA=4.706
NC_035085.1	7774932	.	G	A	.	.	MAF_INRAE=10.526;MAF_USDA=4.706
NC_035085.1	7775135	.	A	C	.	.	MAF_INRAE=1.667;MAF_USDA=8.824
NC_035085.1	7775204	.	T	A	.	.	MAF_INRAE=21.053;MAF_USDA=47.917
NC_035085.1	7775208	.	A	T	.	.	MAF_INRAE=3.333
NC_035085.1	7775217	.	A	T	.	.	MAF_INRAE=5.0
NC_035085.1	7775225	.	G	A	.	.	MAF_INRAE=8.861;MAF_USDA=47.059
NC_035085.1	7775317	.	C	T	.	.	MAF_INRAE=6.329;MAF_USDA=12.353
NC_035085.1	7775318	.	G	A	.	.	MAF_INRAE=5.063;MAF_USDA=31.765
NC_035085.1	7775375	.	G	T	.	.	MAF_INRAE=10.526;MAF_USDA=12.353
NC_035085.1	7775378	.	C	T	.	.	MAF_INRAE=32.278;MAF_USDA=25.294
NC_035085.1	7775412	.	A	G	.	.	MAF_INRAE=8.861;MAF_USDA=1.639
NC_035085.1	7775431	.	A	T	.	.	MAF_INRAE=32.278;MAF_USDA=13.529
NC_035085.1	7775473	.	C	T	.	.	MAF_INRAE=34.81
NC_035085.1	7775542	.	T	C	.	.	MAF_INRAE=31.013;MAF_USDA=4.118
NC_035085.1	7775558	.	A	C	.	.	MAF_INRAE=44.937;MAF_USDA=15.882
NC_035085.1	7775621	.	T	C	.	.	MAF_INRAE=6.329;MAF_USDA=39.412
NC_035085.1	7775641	.	A	C	.	.	MAF_INRAE=5.063;MAF_USDA=30.588
NC_035085.1	7775642	.	C	T	.	.	MAF_USDA=2.083
NC_035085.1	7775669	.	C	T	.	.	MAF_USDA=1.639
NC_035085.1	7775670	.	G	A	.	.	MAF_INRAE=44.937;MAF_USDA=17.647
NC_035085.1	7775689	.	A	G	.	.	MAF_USDA=11.176
NC_035085.1	7775696	.	G	A	.	.	MAF_INRAE=2.5;MAF_USDA=4.167
NC_035085.1	7775699	.	A	C	.	.	MAF_INRAE=15.833;MAF_USDA=2.083
NC_035085.1	7775705	.	G	T	.	.	MAF_INRAE=32.911;MAF_USDA=10.588
NC_035085.1	7775720	.	C	G	.	.	MAF_USDA=1.639
NC_035085.1	7775739	.	T	C	.	.	MAF_INRAE=10.526;MAF_USDA=10.588
NC_035085.1	7775751	.	T	C	.	.	MAF_INRAE=41.772;MAF_USDA=29.412
NC_035085.1	7775960	.	T	C	.	.	MAF_INRAE=1.667;MAF_USDA=9.412
NC_035085.1	7775992	.	A	G	.	.	MAF_INRAE=5.063;MAF_USDA=30.0
NC_035085.1	7776079	.	C	T	.	.	MAF_USDA=5.294
NC_035085.1	7776096	.	T	A	.	.	MAF_USDA=1.176
NC_035085.1	7776101	.	G	A	.	.	MAF_USDA=2.083
NC_035085.1	7776117	.	C	T	.	.	MAF_INRAE=44.937;MAF_USDA=18.235
NC_035085.1	7776146	.	C	T	.	.	MAF_INRAE=32.278;MAF_USDA=8.824
NC_035085.1	7776159	.	T	G	.	.	MAF_INRAE=1.667;MAF_USDA=9.412
NC_035085.1	7776313	.	A	C	.	.	MAF_USDA=1.639
NC_035085.1	7776327	.	T	G	.	.	MAF_INRAE=10.526;MAF_USDA=5.882
NC_035085.1	7776405	.	G	A	.	.	MAF_INRAE=1.667;MAF_USDA=8.824
NC_035085.1	7776447	.	C	A	.	.	MAF_INRAE=32.278;MAF_USDA=8.235
NC_035085.1	7776477	.	T	C	.	.	MAF_USDA=1.639
NC_035085.1	7776522	.	A	G	.	.	MAF_USDA=10.588
NC_035085.1	7776547	.	G	T	.	.	MAF_USDA=5.357
NC_035085.1	7776873	.	T	A	.	.	MAF_USDA=8.333
NC_035085.1	7776910	.	G	A	.	.	MAF_INRAE=5.833;MAF_USDA=6.25
NC_035085.1	7776924	.	A	T	.	.	MAF_USDA=8.333
NC_035085.1	7776926	.	G	A	.	.	MAF_USDA=10.417
NC_035085.1	7776935	.	T	G	.	.	MAF_USDA=8.333
NC_035085.1	7776967	.	C	T	.	.	MAF_USDA=4.167
NC_035085.1	7777030	.	C	A	.	.	MAF_USDA=4.167
NC_035085.1	7777097	.	G	T	.	.	MAF_USDA=38.824
NC_035085.1	7777139	.	C	G	.	.	MAF_USDA=20.833
NC_035085.1	7777181	.	G	C	.	.	MAF_INRAE=31.646;MAF_USDA=25.294
NC_035085.1	7777372	.	C	A,G	.	.	MAF_INRAE=15.789
NC_035085.1	7777404	.	G	T	.	.	MAF_USDA=1.639
NC_035085.1	7777416	.	A	T	.	.	MAF_USDA=5.882
NC_035085.1	7777433	.	C	T	.	.	MAF_USDA=4.167
NC_035085.1	7777447	.	A	T	.	.	MAF_USDA=5.738
NC_035085.1	7777448	.	T	A	.	.	MAF_USDA=11.765
NC_035085.1	7777449	.	A	T	.	.	MAF_USDA=2.459
NC_035085.1	7777506	.	A	G	.	.	MAF_INRAE=15.789;MAF_USDA=14.286
NC_035085.1	7777558	.	T	G	.	.	MAF_INRAE=31.646;MAF_USDA=14.118
NC_035085.1	7777595	.	A	G	.	.	MAF_INRAE=32.278;MAF_USDA=7.647
NC_035085.1	7777599	.	A	G	.	.	MAF_INRAE=7.895;MAF_USDA=4.118
NC_035085.1	7777669	.	G	A	.	.	MAF_USDA=5.738
NC_035085.1	7777993	.	G	T	.	.	MAF_INRAE=49.167;MAF_USDA=18.452
NC_035085.1	7778036	.	C	T	.	.	MAF_INRAE=4.167;MAF_USDA=22.941
NC_035085.1	7778071	.	C	A	.	.	MAF_INRAE=10.526;MAF_USDA=4.706
NC_035085.1	7778094	.	C	A	.	.	MAF_INRAE=35.443;MAF_USDA=39.412
NC_035085.1	7778169	.	A	T	.	.	MAF_INRAE=1.667;MAF_USDA=8.333
NC_035085.1	7778171	.	G	T	.	.	MAF_USDA=11.905
NC_035085.1	7778217	.	C	T	.	.	MAF_INRAE=5.0;MAF_USDA=13.934
NC_035085.1	7778222	.	C	A	.	.	MAF_INRAE=10.526;MAF_USDA=5.882
NC_035085.1	7778226	.	C	T	.	.	MAF_INRAE=44.937;MAF_USDA=18.235
NC_035085.1	7778268	.	A	G	.	.	MAF_INRAE=1.667;MAF_USDA=8.824
NC_035085.1	7778285	.	G	A	.	.	MAF_INRAE=32.278;MAF_USDA=25.882
NC_035085.1	7778364	.	C	T	.	.	MAF_INRAE=12.658;MAF_USDA=45.294
NC_035085.1	7778381	.	C	A	.	.	MAF_USDA=1.639
NC_035085.1	7778390	.	G	A	.	.	MAF_INRAE=10.526;MAF_USDA=4.706
NC_035085.1	7778439	.	T	C	.	.	MAF_INRAE=5.0;MAF_USDA=13.333
NC_035085.1	7778446	.	A	G	.	.	MAF_INRAE=1.667;MAF_USDA=10.833
NC_035085.1	7778545	.	T	C	.	.	MAF_INRAE=5.833;MAF_USDA=15.574
NC_035085.1	7778662	.	C	G	.	.	MAF_USDA=11.905
NC_035085.1	7778720	.	T	G	.	.	MAF_INRAE=1.667;MAF_USDA=9.524
NC_035085.1	7778724	.	A	T	.	.	MAF_USDA=5.357
NC_035085.1	7778744	.	T	G	.	.	MAF_USDA=5.357
NC_035085.1	7778859	.	C	A	.	.	MAF_INRAE=5.0;MAF_USDA=15.833
NC_035085.1	7778888	.	C	G	.	.	MAF_USDA=12.5
NC_035085.1	7778919	.	T	G	.	.	MAF_USDA=1.667
NC_035085.1	7778967	.	A	G	.	.	MAF_USDA=3.279
NC_035085.1	7779027	.	G	C	.	.	MAF_INRAE=44.937;MAF_USDA=17.059
NC_035085.1	7779071	.	T	G	.	.	MAF_INRAE=5.0;MAF_USDA=12.353
NC_035085.1	7779093	.	A	G	.	.	MAF_USDA=1.639
NC_035085.1	7779119	.	T	C	.	.	MAF_INRAE=31.013;MAF_USDA=4.118
NC_035085.1	7779278	.	T	C	.	.	MAF_INRAE=32.278;MAF_USDA=5.294
NC_035085.1	7779354	.	A	T	.	.	MAF_INRAE=1.667;MAF_USDA=9.412
NC_035085.1	7779404	.	G	T	.	.	MAF_INRAE=32.278;MAF_USDA=4.706
NC_035085.1	7779453	.	C	A	.	.	MAF_INRAE=5.063;MAF_USDA=27.647
NC_035085.1	7779552	.	T	C	.	.	MAF_INRAE=1.667;MAF_USDA=8.235
NC_035085.1	7779618	.	A	C	.	.	MAF_USDA=1.639
NC_035085.1	7779620	.	T	C	.	.	MAF_INRAE=32.278;MAF_USDA=24.118
NC_035085.1	7779625	.	A	T	.	.	MAF_INRAE=24.051;MAF_USDA=11.176
NC_035085.1	7779654	.	A	G	.	.	MAF_INRAE=1.667;MAF_USDA=8.824
NC_035085.1	7779700	.	A	T	.	.	MAF_INRAE=10.526;MAF_USDA=4.706
NC_035085.1	7779701	.	C	T	.	.	MAF_USDA=4.706
NC_035085.1	7779717	.	T	C	.	.	MAF_INRAE=5.0;MAF_USDA=12.941
NC_035085.1	7779718	.	A	T	.	.	MAF_INRAE=5.0;MAF_USDA=12.941
NC_035085.1	7779741	.	T	C	.	.	MAF_INRAE=43.671;MAF_USDA=27.059
NC_035085.1	7779792	.	G	A	.	.	MAF_INRAE=10.526;MAF_USDA=7.647
NC_035085.1	7779920	.	C	A	.	.	MAF_INRAE=36.076;MAF_USDA=39.412
NC_035085.1	7779957	.	T	A	.	.	MAF_INRAE=32.278;MAF_USDA=5.294
NC_035085.1	7780013	.	A	C	.	.	MAF_INRAE=10.526
NC_035085.1	7780039	.	A	C	.	.	MAF_INRAE=31.013;MAF_USDA=4.706
NC_035085.1	7780082	.	A	C	.	.	MAF_USDA=10.417
NC_035085.1	7780097	.	A	T	.	.	MAF_USDA=10.417
NC_035085.1	7781055	.	C	G	.	.	MAF_INRAE=10.526;MAF_USDA=7.738
NC_035085.1	7781089	.	A	C	.	.	MAF_INRAE=15.789;MAF_USDA=7.738
NC_035085.1	7781101	.	C	T	.	.	MAF_INRAE=5.0;MAF_USDA=18.675
NC_035085.1	7781138	.	C	T	.	.	MAF_INRAE=10.526;MAF_USDA=7.647
NC_035085.1	7781150	.	G	A	.	.	MAF_INRAE=5.696;MAF_USDA=28.235
NC_035085.1	7781361	.	G	T	.	.	MAF_INRAE=32.278;MAF_USDA=20.0
NC_035085.1	7781410	.	G	T	.	.	MAF_USDA=2.353
NC_035085.1	7781417	.	G	T	.	.	MAF_INRAE=1.667;MAF_USDA=8.235
NC_035085.1	7781438	.	G	A	.	.	MAF_INRAE=33.544;MAF_USDA=28.235
NC_035085.1	7781467	.	A	G	.	.	MAF_USDA=2.459
NC_035085.1	7781471	.	C	A	.	.	MAF_USDA=6.557
NC_035085.1	7781500	.	G	A	.	.	MAF_USDA=3.279
NC_035085.1	7781511	.	C	A	.	.	MAF_INRAE=10.526;MAF_USDA=7.059
NC_035085.1	7781575	.	C	T	.	.	MAF_INRAE=10.526;MAF_USDA=11.176
NC_035085.1	7781631	.	G	A	.	.	MAF_INRAE=5.063;MAF_USDA=27.647
NC_035085.1	7781642	.	G	A	.	.	MAF_USDA=9.836
NC_035085.1	7781662	.	G	A	.	.	MAF_INRAE=31.646;MAF_USDA=7.647
NC_035085.1	7781666	.	G	A	.	.	MAF_INRAE=36.667;MAF_USDA=8.235
NC_035085.1	7781679	.	G	A	.	.	MAF_INRAE=31.646;MAF_USDA=7.647
NC_035085.1	7781711	.	C	T	.	.	MAF_INRAE=32.911;MAF_USDA=28.824
NC_035085.1	7781780	.	T	A	.	.	MAF_USDA=1.639
NC_035085.1	7781860	.	G	A	.	.	MAF_USDA=1.639
NC_035085.1	7781878	.	G	C	.	.	MAF_USDA=8.333
NC_035085.1	7781925	.	G	A	.	.	MAF_INRAE=33.544;MAF_USDA=27.647
NC_035085.1	7781940	.	C	T	.	.	MAF_USDA=1.639
NC_035085.1	7782000	.	C	A	.	.	MAF_INRAE=33.544;MAF_USDA=28.235
NC_035085.1	7782021	.	G	A	.	.	MAF_USDA=2.083
NC_035085.1	7782061	.	A	G	.	.	MAF_USDA=9.016
NC_035085.1	7782080	.	G	T	.	.	MAF_USDA=1.639
NC_035085.1	7782110	.	C	T	.	.	MAF_INRAE=32.278;MAF_USDA=7.647
NC_035085.1	7782157	.	C	T	.	.	MAF_INRAE=1.667;MAF_USDA=8.824
NC_035085.1	7782160	.	C	T	.	.	MAF_INRAE=5.0;MAF_USDA=20.0
NC_035085.1	7782184	.	G	A	.	.	MAF_INRAE=8.861;MAF_USDA=45.294
NC_035085.1	7782223	.	T	G	.	.	MAF_INRAE=44.937;MAF_USDA=18.824
NC_035085.1	7782225	.	G	A	.	.	MAF_INRAE=5.063;MAF_USDA=28.235
NC_035085.1	7782300	.	C	G	.	.	MAF_INRAE=32.911;MAF_USDA=27.647
NC_035085.1	7782314	.	C	A	.	.	MAF_INRAE=1.667;MAF_USDA=18.824
NC_035085.1	7782327	.	G	A	.	.	MAF_INRAE=7.595;MAF_USDA=27.647
NC_035085.1	7782343	.	G	T	.	.	MAF_INRAE=3.333;MAF_USDA=15.294
NC_035085.1	7782373	.	G	A	.	.	MAF_INRAE=3.333
NC_035085.1	7782383	.	G	C	.	.	MAF_USDA=2.459
NC_035085.1	7782425	.	G	A	.	.	MAF_USDA=9.836
NC_035085.1	7782459	.	T	C	.	.	MAF_INRAE=32.278;MAF_USDA=7.143
NC_035085.1	7782604	.	A	C	.	.	MAF_INRAE=35.443;MAF_USDA=27.976
NC_035085.1	7782606	.	C	A	.	.	MAF_INRAE=32.278;MAF_USDA=4.762
NC_035085.1	7782621	.	G	A	.	.	MAF_USDA=5.294
NC_035085.1	7782679	.	G	A	.	.	MAF_USDA=1.639
NC_035085.1	7782681	.	T	A	.	.	MAF_INRAE=33.544;MAF_USDA=28.824
NC_035085.1	7782727	.	T	G	.	.	MAF_INRAE=5.0;MAF_USDA=17.647
NC_035085.1	7782763	.	A	T	.	.	MAF_INRAE=32.278;MAF_USDA=15.294
NC_035085.1	7782785	.	C	T	.	.	MAF_INRAE=32.278;MAF_USDA=14.881
NC_035085.1	7782786	.	T	C	.	.	MAF_INRAE=37.5;MAF_USDA=14.881
NC_035085.1	7782794	.	G	C	.	.	MAF_INRAE=39.167;MAF_USDA=27.976
NC_035085.1	7782796	.	A	G	.	.	MAF_USDA=11.905
NC_035085.1	7782803	.	CG	CA	.	.	MAF_USDA=33.333
NC_035085.1	7782838	.	G	T	.	.	MAF_INRAE=33.544;MAF_USDA=27.647
NC_035085.1	7782848	.	T	A	.	.	MAF_INRAE=33.544;MAF_USDA=27.647
NC_035085.1	7782952	.	C	T	.	.	MAF_INRAE=10.526;MAF_USDA=8.333
NC_035085.1	7783027	.	C	T	.	.	MAF_USDA=2.459
NC_035085.1	7783036	.	G	A	.	.	MAF_INRAE=10.526;MAF_USDA=7.059
NC_035085.1	7783038	.	A	G	.	.	MAF_INRAE=8.333;MAF_USDA=47.647
NC_035085.1	7783041	.	C	A	.	.	MAF_INRAE=1.667;MAF_USDA=18.235
NC_035085.1	7783078	.	G	T	.	.	MAF_INRAE=32.278;MAF_USDA=21.176
NC_035085.1	7783099	.	G	A	.	.	MAF_INRAE=11.392;MAF_USDA=47.059
NC_035085.1	7783121	.	A	G	.	.	MAF_INRAE=42.405;MAF_USDA=24.706
NC_035085.1	7783214	.	A	G	.	.	MAF_INRAE=32.278;MAF_USDA=20.588
NC_035085.1	7783218	.	T	C	.	.	MAF_USDA=5.294
NC_035085.1	7783237	.	C	T	.	.	MAF_USDA=3.279
NC_035085.1	7783243	.	A	T	.	.	MAF_INRAE=3.333;MAF_USDA=5.294
NC_035085.1	7783306	.	C	T	.	.	MAF_INRAE=36.842;MAF_USDA=18.824
NC_035085.1	7783343	.	C	T	.	.	MAF_INRAE=33.544;MAF_USDA=29.412
NC_035085.1	7783350	.	A	T	.	.	MAF_INRAE=11.392;MAF_USDA=48.824
NC_035085.1	7783361	.	C	A	.	.	MAF_USDA=2.459
NC_035085.1	7783383	.	G	C	.	.	MAF_USDA=7.059
NC_035085.1	7783403	.	C	T	.	.	MAF_INRAE=12.658;MAF_USDA=38.824
NC_035085.1	7783447	.	T	A	.	.	MAF_INRAE=1.667;MAF_USDA=17.647
NC_035085.1	7783455	.	C	A	.	.	MAF_INRAE=11.392;MAF_USDA=47.647
NC_035085.1	7783458	.	G	A	.	.	MAF_INRAE=3.333
NC_035085.1	7783464	.	C	G	.	.	MAF_INRAE=11.392;MAF_USDA=47.059
NC_035085.1	7783468	.	T	A	.	.	MAF_INRAE=45.833;MAF_USDA=27.647
NC_035085.1	7783470	.	G	T	.	.	MAF_USDA=1.639
NC_035085.1	7783473	.	G	A	.	.	MAF_INRAE=3.333
NC_035085.1	7783541	.	C	T	.	.	MAF_INRAE=43.671;MAF_USDA=28.235
NC_035085.1	7783548	.	A	C	.	.	MAF_INRAE=32.278;MAF_USDA=14.706
NC_035085.1	7783632	.	G	C	.	.	MAF_INRAE=12.658;MAF_USDA=32.941
NC_035085.1	7783636	.	T	C	.	.	MAF_INRAE=37.5;MAF_USDA=14.706
NC_035085.1	7783656	.	G	T	.	.	MAF_INRAE=32.278;MAF_USDA=14.706
NC_035085.1	7783698	.	C	T	.	.	MAF_INRAE=32.278;MAF_USDA=14.706
NC_035085.1	7783700	.	C	A	.	.	MAF_INRAE=36.842
NC_035085.1	7783709	.	C	G	.	.	MAF_INRAE=44.937;MAF_USDA=15.882
NC_035085.1	7783722	.	C	T	.	.	MAF_INRAE=44.937;MAF_USDA=18.235
NC_035085.1	7783764	.	A	C	.	.	MAF_USDA=5.294
NC_035085.1	7783770	.	A	C	.	.	MAF_USDA=1.639
NC_035085.1	7783835	.	C	T	.	.	MAF_INRAE=32.278;MAF_USDA=14.706
NC_035085.1	7783858	.	C	T	.	.	MAF_USDA=4.167
NC_035085.1	7783876	.	A	C	.	.	MAF_INRAE=39.873;MAF_USDA=45.882
NC_035085.1	7783883	.	A	T	.	.	MAF_INRAE=44.937;MAF_USDA=18.235
NC_035085.1	7783934	.	C	T	.	.	MAF_INRAE=6.329;MAF_USDA=14.706
NC_035085.1	7783943	.	T	A	.	.	MAF_USDA=14.706
NC_035085.1	7783947	.	T	G	.	.	MAF_USDA=2.941
NC_035085.1	7783968	.	G	A	.	.	MAF_INRAE=31.646;MAF_USDA=12.5
NC_035085.1	7783974	.	C	A	.	.	MAF_INRAE=31.646;MAF_USDA=12.5
NC_035085.1	7783975	.	C	A	.	.	MAF_INRAE=36.667;MAF_USDA=14.583
NC_035085.1	7783981	.	T	G	.	.	MAF_USDA=1.176
NC_035085.1	7783984	.	A	G	.	.	MAF_INRAE=31.646;MAF_USDA=14.706
NC_035085.1	7784048	.	C	T	.	.	MAF_INRAE=6.329;MAF_USDA=14.706
NC_035085.1	7784056	.	A	G	.	.	MAF_INRAE=27.215;MAF_USDA=12.941
NC_035085.1	7784149	.	C	A	.	.	MAF_USDA=9.036
NC_035085.1	7784165	.	A	G	.	.	MAF_USDA=45.122
NC_035085.1	7784207	.	T	G	.	.	MAF_USDA=3.39
NC_035085.1	7784242	.	C	A	.	.	MAF_USDA=25.0
NC_035085.1	7784245	.	G	A	.	.	MAF_USDA=20.833
NC_035085.1	7784255	.	T	A	.	.	MAF_USDA=21.429
NC_035085.1	7784261	.	G	A	.	.	MAF_USDA=3.333
NC_035085.1	7784329	.	C	T	.	.	MAF_USDA=18.072
NC_035085.1	7784420	.	T	C	.	.	MAF_USDA=35.542
NC_035085.1	7784427	.	G	A	.	.	MAF_USDA=6.25
NC_035085.1	7784429	.	C	A	.	.	MAF_USDA=6.25
NC_035085.1	7784521	.	G	A	.	.	MAF_USDA=3.333
NC_035085.1	7784532	.	C	G	.	.	MAF_USDA=5.952
NC_035085.1	7784553	.	C	T	.	.	MAF_USDA=1.667
NC_035085.1	7784560	.	A	G	.	.	MAF_USDA=12.048
NC_035085.1	7784568	.	T	G	.	.	MAF_USDA=27.083
NC_035085.1	7784579	.	T	C	.	.	MAF_USDA=12.048
NC_035085.1	7785234	.	T	C	.	.	MAF_INRAE=15.789;MAF_USDA=13.69
NC_035085.1	7785276	.	T	C	.	.	MAF_USDA=4.167
NC_035085.1	7785292	.	C	T	.	.	MAF_INRAE=29.747;MAF_USDA=14.881
NC_035085.1	7785340	.	A	G	.	.	MAF_INRAE=7.595;MAF_USDA=19.412
NC_035085.1	7785358	.	T	G	.	.	MAF_INRAE=10.526;MAF_USDA=8.333
NC_035085.1	7785362	.	T	C	.	.	MAF_INRAE=1.667;MAF_USDA=10.588
NC_035085.1	7785370	.	G	A	.	.	MAF_USDA=8.197
NC_035085.1	7785375	.	G	A	.	.	MAF_INRAE=44.937;MAF_USDA=17.647
NC_035085.1	7785376	.	T	C	.	.	MAF_INRAE=32.278;MAF_USDA=26.471
NC_035085.1	7785396	.	G	A	.	.	MAF_INRAE=1.667;MAF_USDA=8.235
NC_035085.1	7785498	.	T	A	.	.	MAF_USDA=5.294
NC_035085.1	7785514	.	C	T	.	.	MAF_INRAE=3.333
NC_035085.1	7785542	.	A	G	.	.	MAF_USDA=5.294
NC_035085.1	7785563	.	G	A	.	.	MAF_INRAE=10.526;MAF_USDA=4.118
NC_035085.1	7785564	.	T	G	.	.	MAF_USDA=11.475
NC_035085.1	7785602	.	G	A	.	.	MAF_INRAE=32.278;MAF_USDA=5.294
NC_035085.1	7785661	.	A	G	.	.	MAF_INRAE=34.81;MAF_USDA=25.882
NC_035085.1	7785663	.	G	C	.	.	MAF_INRAE=44.167;MAF_USDA=45.294
NC_035085.1	7785688	.	A	T	.	.	MAF_INRAE=42.405;MAF_USDA=40.588
NC_035085.1	7785711	.	T	C	.	.	MAF_INRAE=4.43;MAF_USDA=28.824
NC_035085.1	7785728	.	T	G	.	.	MAF_INRAE=32.911;MAF_USDA=12.353
NC_035085.1	7785858	.	G	T	.	.	MAF_INRAE=41.139;MAF_USDA=35.119
NC_035085.1	7785860	.	T	A	.	.	MAF_INRAE=35.833;MAF_USDA=22.917
NC_035085.1	7785861	.	A	C	.	.	MAF_USDA=33.929
NC_035085.1	7785865	.	C	A	.	.	MAF_INRAE=34.167
NC_035085.1	7785930	.	C	A	.	.	MAF_INRAE=3.333
NC_035085.1	7785968	.	A	G	.	.	MAF_USDA=11.475
NC_035085.1	7785970	.	G	A	.	.	MAF_USDA=11.475
NC_035085.1	7785990	.	G	A	.	.	MAF_USDA=6.471
NC_035085.1	7786003	.	G	T	.	.	MAF_USDA=5.882
NC_035085.1	7786022	.	G	T	.	.	MAF_INRAE=6.329;MAF_USDA=48.235
NC_035085.1	7786027	.	G	T	.	.	MAF_INRAE=42.405;MAF_USDA=19.412
NC_035085.1	7786030	.	C	A	.	.	MAF_USDA=2.353
NC_035085.1	7786047	.	C	T	.	.	MAF_INRAE=1.667;MAF_USDA=13.529
NC_035085.1	7786070	.	A	G	.	.	MAF_USDA=30.588
NC_035085.1	7786071	.	G	A	.	.	MAF_USDA=30.588
NC_035085.1	7786072	.	C	A	.	.	MAF_USDA=30.0
NC_035085.1	7786093	.	G	A	.	.	MAF_USDA=5.882
NC_035085.1	7786117	.	C	A	.	.	MAF_INRAE=38.608;MAF_USDA=24.706
NC_035085.1	7786134	.	G	A	.	.	MAF_INRAE=36.076;MAF_USDA=30.588
NC_035085.1	7786204	.	A	C	.	.	MAF_INRAE=36.076;MAF_USDA=37.059
NC_035085.1	7786205	.	T	C	.	.	MAF_INRAE=39.167;MAF_USDA=31.765
NC_035085.1	7786231	.	C	A	.	.	MAF_INRAE=1.667;MAF_USDA=4.706
NC_035085.1	7786260	.	G	A	.	.	MAF_USDA=5.882
NC_035085.1	7786263	.	A	G	.	.	MAF_INRAE=3.797
NC_035085.1	7786325	.	C	T	.	.	MAF_INRAE=31.646;MAF_USDA=11.176
NC_035085.1	7786345	.	C	T	.	.	MAF_INRAE=10.526;MAF_USDA=20.0
NC_035085.1	7786436	.	C	A	.	.	MAF_INRAE=37.342;MAF_USDA=32.941
NC_035085.1	7786450	.	T	C	.	.	MAF_INRAE=35.443;MAF_USDA=37.647
NC_035085.1	7786477	.	G	T	.	.	MAF_USDA=13.529
NC_035085.1	7786611	.	C	T	.	.	MAF_INRAE=10.526;MAF_USDA=8.333
NC_035085.1	7786666	.	A	G	.	.	MAF_INRAE=42.5;MAF_USDA=35.294
NC_035085.1	7786681	.	G	C	.	.	MAF_INRAE=37.5
NC_035085.1	7786763	.	T	G	.	.	MAF_USDA=8.824
NC_035085.1	7786786	.	T	C	.	.	MAF_INRAE=48.333;MAF_USDA=22.917
NC_035085.1	7786829	.	A	G	.	.	MAF_USDA=22.353
NC_035085.1	7786845	.	C	T	.	.	MAF_USDA=1.639
NC_035085.1	7786859	.	A	G	.	.	MAF_INRAE=48.333
NC_035085.1	7786873	.	G	A	.	.	MAF_INRAE=37.5;MAF_USDA=12.941
NC_035085.1	7786887	.	C	G	.	.	MAF_USDA=8.824
NC_035085.1	7786936	.	T	A	.	.	MAF_INRAE=3.333;MAF_USDA=15.294
NC_035085.1	7786951	.	G	A	.	.	MAF_INRAE=3.333;MAF_USDA=15.882
NC_035085.1	7786961	.	T	C	.	.	MAF_INRAE=44.167;MAF_USDA=20.0
NC_035085.1	7786963	.	G	C	.	.	MAF_INRAE=2.5;MAF_USDA=41.176
NC_035085.1	7787030	.	G	C	.	.	MAF_USDA=1.639
NC_035085.1	7787099	.	C	T	.	.	MAF_USDA=1.176
NC_035085.1	7787104	.	C	T	.	.	MAF_USDA=3.279
NC_035085.1	7787106	.	T	C	.	.	MAF_USDA=3.279
NC_035085.1	7787114	.	C	T	.	.	MAF_INRAE=42.405;MAF_USDA=48.824
NC_035085.1	7787235	.	G	T	.	.	MAF_INRAE=3.333;MAF_USDA=1.639
NC_035085.1	7787277	.	G	A	.	.	MAF_USDA=1.639
NC_035085.1	7787278	.	G	A	.	.	MAF_USDA=1.639
NC_035085.1	7787281	.	A	G	.	.	MAF_INRAE=1.667;MAF_USDA=1.639
NC_035085.1	7787412	.	G	A	.	.	MAF_USDA=1.639
NC_035085.1	7787425	.	T	C	.	.	MAF_INRAE=1.667;MAF_USDA=3.279
NC_035085.1	7787469	.	C	T	.	.	MAF_USDA=2.083
NC_035085.1	7787470	.	G	C,A	.	.	MAF_INRAE=10.526;MAF_USDA=6.557
NC_035085.1	7787516	.	G	A	.	.	MAF_INRAE=5.0;MAF_USDA=22.917
NC_035085.1	7787529	.	A	T	.	.	MAF_INRAE=44.304;MAF_USDA=21.176
NC_035085.1	7787579	.	G	A	.	.	MAF_INRAE=44.937;MAF_USDA=21.176
NC_035085.1	7787581	.	T	A	.	.	MAF_USDA=10.656
NC_035085.1	7787582	.	G	A	.	.	MAF_USDA=10.656
NC_035085.1	7787598	.	A	C	.	.	MAF_INRAE=5.063;MAF_USDA=2.941
NC_035085.1	7787611	.	C	T	.	.	MAF_INRAE=44.937;MAF_USDA=22.917
NC_035085.1	7787612	.	A	G	.	.	MAF_INRAE=47.5;MAF_USDA=22.917
NC_035085.1	7787648	.	A	C	.	.	MAF_INRAE=44.304;MAF_USDA=26.471
NC_035085.1	7787680	.	A	T	.	.	MAF_INRAE=44.937;MAF_USDA=27.059
NC_035085.1	7787684	.	C	A	.	.	MAF_INRAE=44.937;MAF_USDA=17.647
NC_035085.1	7787704	.	T	C	.	.	MAF_USDA=1.639
NC_035085.1	7787742	.	C	T	.	.	MAF_USDA=10.656
NC_035085.1	7787756	.	A	T	.	.	MAF_INRAE=2.5
NC_035085.1	7787761	.	C	A	.	.	MAF_INRAE=2.5
NC_035085.1	7787769	.	A	T	.	.	MAF_INRAE=2.5;MAF_USDA=6.78
NC_035085.1	7787776	.	T	A	.	.	MAF_INRAE=2.5
NC_035085.1	7787780	.	A	T	.	.	MAF_INRAE=3.333;MAF_USDA=6.78
NC_035085.1	7787794	.	C	G	.	.	MAF_USDA=1.639
NC_035085.1	7787807	.	G	A	.	.	MAF_USDA=10.588
NC_035085.1	7787816	.	C	T	.	.	MAF_INRAE=37.975;MAF_USDA=44.118
NC_035085.1	7787824	.	A	T	.	.	MAF_INRAE=37.975;MAF_USDA=44.706
NC_035085.1	7787828	.	A	T	.	.	MAF_INRAE=41.667;MAF_USDA=47.647
NC_035085.1	7787914	.	A	G	.	.	MAF_INRAE=37.975;MAF_USDA=43.529
NC_035085.1	7787955	.	G	T	.	.	MAF_USDA=8.824
NC_035085.1	7787978	.	C	T	.	.	MAF_USDA=1.639
NC_035085.1	7788066	.	T	C	.	.	MAF_USDA=1.639
NC_035085.1	7788085	.	T	A	.	.	MAF_USDA=1.639
NC_035085.1	7788088	.	C	T	.	.	MAF_USDA=10.588
NC_035085.1	7788089	.	G	A	.	.	MAF_USDA=1.639
NC_035085.1	7788107	.	A	T	.	.	MAF_INRAE=5.833
NC_035085.1	7788123	.	C	T	.	.	MAF_INRAE=44.304;MAF_USDA=26.471
NC_035085.1	7788140	.	A	C	.	.	MAF_INRAE=44.304;MAF_USDA=28.659
NC_035085.1	7788178	.	T	C	.	.	MAF_INRAE=47.5
NC_035085.1	7788192	.	A	G	.	.	MAF_INRAE=6.962
NC_035085.1	7788219	.	C	G	.	.	MAF_INRAE=37.975;MAF_USDA=46.386
NC_035085.1	7788355	.	G	A	.	.	MAF_USDA=9.836
NC_035085.1	7788357	.	G	C	.	.	MAF_INRAE=5.063;MAF_USDA=8.333
NC_035085.1	7788358	.	A	C	.	.	MAF_INRAE=47.5;MAF_USDA=26.471
NC_035085.1	7788396	.	C	T	.	.	MAF_INRAE=3.333;MAF_USDA=7.647
NC_035085.1	7788474	.	C	A	.	.	MAF_INRAE=6.962;MAF_USDA=17.647
NC_035085.1	7788506	.	A	C	.	.	MAF_INRAE=43.671;MAF_USDA=28.824
NC_035085.1	7788591	.	T	C	.	.	MAF_INRAE=10.526;MAF_USDA=24.706
NC_035085.1	7788675	.	G	A	.	.	MAF_INRAE=3.797;MAF_USDA=30.0
NC_035085.1	7788681	.	C	T	.	.	MAF_USDA=18.824
NC_035085.1	7788731	.	A	G	.	.	MAF_INRAE=42.405;MAF_USDA=27.059
NC_035085.1	7788823	.	G	A	.	.	MAF_USDA=11.176
NC_035085.1	7788827	.	G	A	.	.	MAF_USDA=11.176
NC_035085.1	7788857	.	T	C	.	.	MAF_INRAE=21.053
NC_035085.1	7788869	.	G	C	.	.	MAF_USDA=22.917
NC_035085.1	7788883	.	C	A	.	.	MAF_USDA=1.639
NC_035085.1	7788884	.	A	T	.	.	MAF_USDA=4.918
NC_035085.1	7788888	.	A	C	.	.	MAF_USDA=5.738
NC_035085.1	7788889	.	A	T	.	.	MAF_USDA=4.918
NC_035085.1	7788890	.	T	A	.	.	MAF_USDA=4.918
NC_035085.1	7788892	.	C	G	.	.	MAF_USDA=4.918
NC_035085.1	7788894	.	T	A	.	.	MAF_USDA=4.918
NC_035085.1	7788896	.	G	T	.	.	MAF_USDA=4.918
NC_035085.1	7788900	.	A	T	.	.	MAF_USDA=4.918
NC_035085.1	7788906	.	A	C	.	.	MAF_USDA=8.197
NC_035085.1	7788907	.	G	T	.	.	MAF_USDA=12.941
NC_035085.1	7788957	.	A	T	.	.	MAF_INRAE=4.167;MAF_USDA=24.118
NC_035085.1	7788963	.	G	A	.	.	MAF_INRAE=3.333
NC_035085.1	7789055	.	A	C	.	.	MAF_INRAE=44.937;MAF_USDA=27.647
NC_035085.1	7789056	.	G	A	.	.	MAF_USDA=1.639
NC_035085.1	7789061	.	A	C	.	.	MAF_INRAE=41.772;MAF_USDA=48.235
NC_035085.1	7789079	.	A	T	.	.	MAF_USDA=7.143
NC_035085.1	7789084	.	G	C	.	.	MAF_INRAE=5.063;MAF_USDA=13.095
NC_035085.1	7789094	.	C	T	.	.	MAF_INRAE=3.333
NC_035085.1	7789128	.	A	C	.	.	MAF_INRAE=39.873;MAF_USDA=38.69
NC_035085.1	7789132	.	A	G	.	.	MAF_INRAE=12.658;MAF_USDA=7.738
NC_035085.1	7789157	.	G	A	.	.	MAF_INRAE=44.937;MAF_USDA=26.786
NC_035085.1	7789164	.	A	T	.	.	MAF_INRAE=10.526;MAF_USDA=11.31
NC_035085.1	7789165	.	A	G	.	.	MAF_INRAE=3.333;MAF_USDA=11.31
NC_035085.1	7789168	.	T	G	.	.	MAF_INRAE=3.333
NC_035085.1	7789198	.	C	A	.	.	MAF_USDA=43.75
NC_035085.1	7789201	.	T	A	.	.	MAF_USDA=41.667
NC_035085.1	7789204	.	T	C	.	.	MAF_USDA=8.333
NC_035085.1	7789207	.	G	A	.	.	MAF_INRAE=39.873;MAF_USDA=44.118
NC_035085.1	7789311	.	T	C	.	.	MAF_USDA=8.197
NC_035085.1	7789320	.	C	G	.	.	MAF_USDA=17.647
NC_035085.1	7789360	.	T	C	.	.	MAF_INRAE=38.608;MAF_USDA=31.176
NC_035085.1	7789375	.	C	A	.	.	MAF_USDA=17.059
NC_035085.1	7789400	.	C	A	.	.	MAF_INRAE=9.494;MAF_USDA=4.918
NC_035085.1	7789439	.	A	G	.	.	MAF_USDA=8.824
NC_035085.1	7789473	.	T	A	.	.	MAF_INRAE=10.526;MAF_USDA=22.917
NC_035085.1	7789583	.	A	G	.	.	MAF_USDA=1.639
NC_035085.1	7789591	.	G	A	.	.	MAF_INRAE=39.241;MAF_USDA=39.412
NC_035085.1	7789659	.	C	T	.	.	MAF_INRAE=46.667
NC_035085.1	7789778	.	A	T	.	.	MAF_INRAE=39.241;MAF_USDA=38.235
NC_035085.1	7789784	.	T	G	.	.	MAF_USDA=17.647
NC_035085.1	7789855	.	C	A	.	.	MAF_USDA=1.639
NC_035085.1	7789862	.	A	C	.	.	MAF_INRAE=10.526;MAF_USDA=22.353
NC_035085.1	7789871	.	A	G	.	.	MAF_INRAE=10.526;MAF_USDA=5.882
NC_035085.1	7789909	.	T	G	.	.	MAF_INRAE=10.526;MAF_USDA=23.529
NC_035085.1	7789915	.	G	T	.	.	MAF_USDA=10.0
NC_035085.1	7789994	.	T	C	.	.	MAF_INRAE=3.333;MAF_USDA=4.918
NC_035085.1	7790013	.	C	T	.	.	MAF_INRAE=39.873;MAF_USDA=46.471
NC_035085.1	7790018	.	T	G	.	.	MAF_INRAE=44.937;MAF_USDA=44.118
NC_035085.1	7790049	.	A	T	.	.	MAF_INRAE=39.873;MAF_USDA=47.647
NC_035085.1	7790164	.	T	C	.	.	MAF_INRAE=47.368;MAF_USDA=4.167
NC_035085.1	7790197	.	C	T	.	.	MAF_INRAE=26.316
NC_035085.1	7790223	.	A	C	.	.	MAF_INRAE=26.316;MAF_USDA=48.361
NC_035085.1	7790376	.	C	G	.	.	MAF_INRAE=3.333;MAF_USDA=4.098
NC_035085.1	7790405	.	G	T	.	.	MAF_USDA=1.639
NC_035085.1	7790411	.	T	C	.	.	MAF_USDA=2.459
NC_035085.1	7790486	.	A	T	.	.	MAF_INRAE=10.526;MAF_USDA=25.294
NC_035085.1	7790487	.	G	A	.	.	MAF_USDA=8.197
NC_035085.1	7790633	.	A	G	.	.	MAF_INRAE=10.526;MAF_USDA=4.167
NC_035085.1	7790635	.	C	A	.	.	MAF_USDA=25.294
NC_035085.1	7790679	.	G	A	.	.	MAF_USDA=4.918
NC_035085.1	7790743	.	G	T	.	.	MAF_INRAE=39.241;MAF_USDA=41.667
NC_035085.1	7790753	.	C	A	.	.	MAF_USDA=8.197
NC_035085.1	7790778	.	T	C	.	.	MAF_USDA=15.882
NC_035085.1	7790801	.	A	C	.	.	MAF_INRAE=42.405
NC_035085.1	7790804	.	G	T	.	.	MAF_USDA=35.417
NC_035085.1	7790810	.	A	T	.	.	MAF_INRAE=39.241;MAF_USDA=36.471
NC_035085.1	7790816	.	A	G	.	.	MAF_USDA=2.459
NC_035085.1	7790822	.	C	A	.	.	MAF_INRAE=39.241;MAF_USDA=37.059
NC_035085.1	7790826	.	T	A	.	.	MAF_INRAE=13.291;MAF_USDA=7.647
NC_035085.1	7790864	.	C	T	.	.	MAF_INRAE=39.873;MAF_USDA=40.0
NC_035085.1	7790870	.	T	G	.	.	MAF_INRAE=10.526;MAF_USDA=31.25
NC_035085.1	7790903	.	G	A	.	.	MAF_INRAE=10.526;MAF_USDA=34.706
NC_035085.1	7790917	.	T	A	.	.	MAF_USDA=8.197
NC_035085.1	7791062	.	G	T	.	.	MAF_USDA=3.279
NC_035085.1	7791066	.	T	C	.	.	MAF_USDA=3.279
NC_035085.1	7791110	.	C	A	.	.	MAF_INRAE=10.127;MAF_USDA=17.059
NC_035085.1	7791122	.	G	A	.	.	MAF_USDA=2.353
NC_035085.1	7791125	.	T	C	.	.	MAF_INRAE=42.405;MAF_USDA=25.294
NC_035085.1	7791272	.	T	C	.	.	MAF_USDA=5.738
NC_035085.1	7791279	.	C	T	.	.	MAF_INRAE=38.608;MAF_USDA=31.176
NC_035085.1	7791312	.	T	C	.	.	MAF_USDA=1.639
NC_035085.1	7791342	.	G	T	.	.	MAF_USDA=12.941
NC_035085.1	7791346	.	T	C	.	.	MAF_INRAE=10.526;MAF_USDA=2.941
NC_035085.1	7791376	.	G	T	.	.	MAF_USDA=4.098
NC_035085.1	7791396	.	A	G	.	.	MAF_INRAE=40.506;MAF_USDA=45.882
NC_035085.1	7791402	.	G	A	.	.	MAF_INRAE=10.526;MAF_USDA=7.059
NC_035085.1	7791576	.	C	T	.	.	MAF_INRAE=10.526;MAF_USDA=6.471
NC_035085.1	7791647	.	G	A	.	.	MAF_USDA=2.353
NC_035085.1	7791673	.	A	G	.	.	MAF_USDA=1.765
NC_035085.1	7791674	.	C	G	.	.	MAF_INRAE=38.608;MAF_USDA=32.353
NC_035085.1	7791676	.	G	C	.	.	MAF_INRAE=42.5;MAF_USDA=34.706
NC_035085.1	7791693	.	A	G	.	.	MAF_INRAE=38.608;MAF_USDA=33.529
NC_035085.1	7791717	.	T	C	.	.	MAF_INRAE=10.526;MAF_USDA=7.059
NC_035085.1	7791762	.	G	A	.	.	MAF_USDA=2.459
NC_035085.1	7791780	.	C	G	.	.	MAF_INRAE=9.494;MAF_USDA=4.918
NC_035085.1	7791801	.	T	C	.	.	MAF_INRAE=10.526;MAF_USDA=7.647
NC_035085.1	7791886	.	G	A	.	.	MAF_INRAE=13.291;MAF_USDA=7.647
NC_035085.1	7791904	.	G	A	.	.	MAF_INRAE=10.526;MAF_USDA=7.059
NC_035085.1	7791933	.	C	T	.	.	MAF_USDA=2.459
NC_035085.1	7791935	.	T	A	.	.	MAF_INRAE=38.608;MAF_USDA=30.0
NC_035085.1	7791990	.	C	T	.	.	MAF_INRAE=38.608;MAF_USDA=33.333
NC_035085.1	7792101	.	T	A	.	.	MAF_INRAE=42.405;MAF_USDA=47.917
NC_035085.1	7792103	.	G	A	.	.	MAF_INRAE=42.5;MAF_USDA=30.0
NC_035085.1	7792131	.	C	A	.	.	MAF_INRAE=42.5;MAF_USDA=30.0
NC_035085.1	7792181	.	T	A	.	.	MAF_INRAE=41.139;MAF_USDA=38.824
NC_035085.1	7792238	.	A	G	.	.	MAF_INRAE=41.772;MAF_USDA=25.0
NC_035085.1	7792263	.	T	C	.	.	MAF_USDA=2.083
NC_035085.1	7792319	.	G	A	.	.	MAF_USDA=17.059
NC_035085.1	7792321	.	G	A	.	.	MAF_USDA=2.459
NC_035085.1	7792518	.	C	T	.	.	MAF_USDA=10.417
NC_035085.1	7792604	.	A	C	.	.	MAF_INRAE=37.342;MAF_USDA=32.941
NC_035085.1	7792622	.	A	T	.	.	MAF_USDA=2.459
NC_035085.1	7792699	.	G	T	.	.	MAF_INRAE=38.608;MAF_USDA=28.824
NC_035085.1	7792714	.	A	G	.	.	MAF_INRAE=38.608;MAF_USDA=30.588
NC_035085.1	7792743	.	T	G	.	.	MAF_INRAE=10.526;MAF_USDA=7.647
NC_035085.1	7792747	.	C	G	.	.	MAF_INRAE=37.342;MAF_USDA=30.0
NC_035085.1	7792783	.	C	A	.	.	MAF_INRAE=26.316;MAF_USDA=28.235
NC_035085.1	7792785	.	C	A	.	.	MAF_USDA=2.353
NC_035085.1	7792833	.	G	A	.	.	MAF_INRAE=26.316;MAF_USDA=17.647
NC_035085.1	7792915	.	A	C	.	.	MAF_INRAE=38.608;MAF_USDA=39.412
NC_035085.1	7793024	.	G	A	.	.	MAF_INRAE=38.608;MAF_USDA=37.647
NC_035085.1	7793037	.	T	G	.	.	MAF_INRAE=10.526;MAF_USDA=15.882
NC_035085.1	7793038	.	C	T	.	.	MAF_USDA=9.412
NC_035085.1	7793106	.	C	T	.	.	MAF_USDA=8.333
NC_035085.1	7793169	.	C	G	.	.	MAF_INRAE=39.241;MAF_USDA=25.0
NC_035085.1	7793213	.	A	G	.	.	MAF_INRAE=39.241;MAF_USDA=41.176
NC_035085.1	7793265	.	A	G	.	.	MAF_USDA=11.765
NC_035085.1	7793321	.	A	C	.	.	MAF_USDA=8.235
NC_035085.1	7793399	.	G	T	.	.	MAF_INRAE=10.526;MAF_USDA=32.353
NC_035085.1	7793412	.	T	C	.	.	MAF_USDA=2.459
NC_035085.1	7793430	.	T	G	.	.	MAF_USDA=7.059
NC_035085.1	7793443	.	T	C	.	.	MAF_USDA=1.639
NC_035085.1	7793499	.	C	T	.	.	MAF_USDA=5.738
NC_035085.1	7793505	.	C	T	.	.	MAF_INRAE=10.526;MAF_USDA=2.941
NC_035085.1	7793533	.	T	A	.	.	MAF_USDA=2.459
NC_035085.1	7793539	.	G	A	.	.	MAF_USDA=2.459
NC_035085.1	7793570	.	A	G	.	.	MAF_INRAE=10.526;MAF_USDA=12.941
NC_035085.1	7793585	.	T	A	.	.	MAF_USDA=22.941
NC_035085.1	7793588	.	G	A	.	.	MAF_USDA=1.639
NC_035085.1	7793633	.	T	A	.	.	MAF_INRAE=44.167;MAF_USDA=13.115
NC_035085.1	7793647	.	C	T	.	.	MAF_INRAE=38.608;MAF_USDA=27.059
NC_035085.1	7793677	.	T	G	.	.	MAF_INRAE=10.526;MAF_USDA=12.353
NC_035085.1	7793734	.	G	A	.	.	MAF_INRAE=38.608;MAF_USDA=27.059
NC_035085.1	7793743	.	A	G	.	.	MAF_USDA=23.529
NC_035085.1	7793839	.	T	C	.	.	MAF_INRAE=38.608;MAF_USDA=27.647
NC_035085.1	7793932	.	G	T	.	.	MAF_USDA=18.824
NC_035085.1	7793946	.	T	C	.	.	MAF_USDA=10.588
NC_035085.1	7793959	.	T	C	.	.	MAF_INRAE=10.526;MAF_USDA=12.353
NC_035085.1	7793998	.	A	G	.	.	MAF_USDA=13.115
NC_035085.1	7793999	.	T	C	.	.	MAF_USDA=6.557
NC_035085.1	7794005	.	A	G	.	.	MAF_INRAE=38.608;MAF_USDA=28.824
NC_035085.1	7794010	.	G	A	.	.	MAF_USDA=20.0
NC_035085.1	7794026	.	A	T	.	.	MAF_INRAE=42.405;MAF_USDA=41.176
NC_035085.1	7794068	.	G	A	.	.	MAF_USDA=8.824
NC_035085.1	7794069	.	T	C	.	.	MAF_INRAE=42.405;MAF_USDA=40.588
NC_035085.1	7794073	.	G	A	.	.	MAF_USDA=4.098
NC_035085.1	7794121	.	A	G	.	.	MAF_INRAE=39.241;MAF_USDA=48.824
NC_035085.1	7794148	.	T	C	.	.	MAF_USDA=1.639
NC_035085.1	7794273	.	C	T	.	.	MAF_INRAE=39.873;MAF_USDA=48.824
NC_035085.1	7794291	.	C	A	.	.	MAF_INRAE=40.506;MAF_USDA=49.412
NC_035085.1	7794298	.	T	A	.	.	MAF_USDA=20.588
NC_035085.1	7794316	.	A	T	.	.	MAF_INRAE=49.167;MAF_USDA=43.75
NC_035085.1	7794337	.	A	T	.	.	MAF_USDA=1.639
NC_035085.1	7794370	.	T	C	.	.	MAF_INRAE=39.241;MAF_USDA=31.765
NC_035085.1	7794381	.	A	G	.	.	MAF_USDA=2.459
NC_035085.1	7794404	.	A	G	.	.	MAF_USDA=17.059
NC_035085.1	7794509	.	G	A	.	.	MAF_USDA=2.459
NC_035085.1	7794556	.	A	G	.	.	MAF_INRAE=10.526;MAF_USDA=12.353
NC_035085.1	7794567	.	C	T	.	.	MAF_INRAE=10.526;MAF_USDA=12.353
NC_035085.1	7794568	.	A	G	.	.	MAF_USDA=12.353
NC_035085.1	7794572	.	G	T	.	.	MAF_INRAE=45.0;MAF_USDA=41.176
NC_035085.1	7794647	.	G	A	.	.	MAF_INRAE=37.975;MAF_USDA=35.882
NC_035085.1	7794713	.	G	A	.	.	MAF_INRAE=41.667;MAF_USDA=37.059
NC_035085.1	7794741	.	A	G	.	.	MAF_INRAE=40.0;MAF_USDA=34.118
NC_035085.1	7794770	.	A	G	.	.	MAF_USDA=7.647
NC_035085.1	7794772	.	T	C	.	.	MAF_USDA=2.459
NC_035085.1	7794780	.	C	A	.	.	MAF_USDA=13.529
NC_035085.1	7794857	.	A	G	.	.	MAF_USDA=31.25
NC_035085.1	7794899	.	C	T	.	.	MAF_USDA=9.167
NC_035085.1	7794901	.	C	G	.	.	MAF_INRAE=10.526;MAF_USDA=30.357
NC_035085.1	7795014	.	G	A	.	.	MAF_INRAE=10.526;MAF_USDA=13.095
NC_035085.1	7795016	.	A	T	.	.	MAF_USDA=3.333
NC_035085.1	7795025	.	C	T	.	.	MAF_INRAE=42.5;MAF_USDA=30.357
NC_035085.1	7795031	.	A	G	.	.	MAF_INRAE=42.5;MAF_USDA=29.167
NC_035085.1	7795032	.	G	T	.	.	MAF_INRAE=42.5;MAF_USDA=28.571
NC_035085.1	7795034	.	G	A	.	.	MAF_INRAE=42.5;MAF_USDA=28.571
NC_035085.1	7795093	.	A	T	.	.	MAF_INRAE=42.405;MAF_USDA=19.048
NC_035085.1	7795094	.	A	C	.	.	MAF_USDA=4.762
NC_035085.1	7795100	.	G	A	.	.	MAF_USDA=8.333
NC_035085.1	7795111	.	C	T	.	.	MAF_INRAE=12.658;MAF_USDA=7.738
NC_035085.1	7795112	.	A	G	.	.	MAF_USDA=12.5
NC_035085.1	7795117	.	G	A	.	.	MAF_INRAE=10.526;MAF_USDA=29.762
NC_035085.1	7795133	.	T	C	.	.	MAF_INRAE=42.405;MAF_USDA=20.238
NC_035085.1	7795163	.	C	A	.	.	MAF_USDA=6.024
NC_035085.1	7795165	.	C	T	.	.	MAF_USDA=9.322
NC_035085.1	7795166	.	C	T	.	.	MAF_INRAE=10.526;MAF_USDA=12.048
NC_035085.1	7795179	.	A	C	.	.	MAF_INRAE=10.526
NC_035085.1	7795184	.	G	A	.	.	MAF_USDA=9.167
NC_035085.1	7795213	.	A	G	.	.	MAF_INRAE=10.526;MAF_USDA=14.286
NC_035085.1	7795228	.	G	A	.	.	MAF_INRAE=10.526;MAF_USDA=20.833
NC_035085.1	7795264	.	C	A	.	.	MAF_USDA=6.548
NC_035085.1	7795281	.	T	C	.	.	MAF_USDA=31.25
NC_035085.1	7795295	.	G	A	.	.	MAF_USDA=6.548
NC_035085.1	7795349	.	C	T	.	.	MAF_USDA=6.548
NC_035085.1	7795350	.	T	A	.	.	MAF_USDA=5.952
NC_035085.1	7795377	.	T	C	.	.	MAF_USDA=6.548
NC_035085.1	7795378	.	G	A	.	.	MAF_USDA=5.952
NC_035085.1	7795380	.	C	T	.	.	MAF_INRAE=10.526;MAF_USDA=13.095
NC_035085.1	7795462	.	T	C	.	.	MAF_USDA=2.941
NC_035085.1	7795499	.	A	T	.	.	MAF_USDA=11.475
NC_035085.1	7795576	.	A	G	.	.	MAF_USDA=4.167
NC_035085.1	7795584	.	T	A	.	.	MAF_USDA=2.459
NC_035085.1	7795655	.	G	T	.	.	MAF_INRAE=3.797;MAF_USDA=41.765
NC_035085.1	7795690	.	C	G	.	.	MAF_INRAE=3.797;MAF_USDA=30.0
NC_035085.1	7795717	.	G	A	.	.	MAF_USDA=14.118
NC_035085.1	7795721	.	A	T	.	.	MAF_USDA=1.639
NC_035085.1	7795758	.	C	T	.	.	MAF_USDA=14.118
NC_035085.1	7795823	.	C	T	.	.	MAF_USDA=10.588
NC_035085.1	7795832	.	G	A	.	.	MAF_USDA=2.459
NC_035085.1	7795860	.	A	C	.	.	MAF_INRAE=10.526;MAF_USDA=2.941
NC_035085.1	7795880	.	T	A	.	.	MAF_INRAE=26.316;MAF_USDA=32.353
NC_035085.1	7795905	.	C	G	.	.	MAF_USDA=18.75
NC_035085.1	7795932	.	T	G	.	.	MAF_INRAE=10.526;MAF_USDA=12.941
NC_035085.1	7796091	.	C	A	.	.	MAF_INRAE=42.405;MAF_USDA=15.294
NC_035085.1	7796100	.	T	C	.	.	MAF_INRAE=10.526;MAF_USDA=12.353
NC_035085.1	7796109	.	T	C	.	.	MAF_USDA=5.738
NC_035085.1	7796124	.	C	T	.	.	MAF_USDA=2.459
NC_035085.1	7796153	.	C	A	.	.	MAF_USDA=2.459
NC_035085.1	7796164	.	C	A	.	.	MAF_USDA=14.118
NC_035085.1	7796171	.	T	C	.	.	MAF_USDA=2.459
NC_035085.1	7796276	.	G	A	.	.	MAF_USDA=8.824
NC_035085.1	7796330	.	C	A	.	.	MAF_USDA=13.529
NC_035085.1	7796375	.	C	T	.	.	MAF_USDA=14.118
NC_035085.1	7796458	.	C	A	.	.	MAF_INRAE=10.526;MAF_USDA=11.905
NC_035085.1	7796556	.	G	C	.	.	MAF_INRAE=10.526;MAF_USDA=11.765
NC_035085.1	7796595	.	G	A	.	.	MAF_USDA=2.459
NC_035085.1	7796601	.	T	C	.	.	MAF_INRAE=20.886;MAF_USDA=5.294
NC_035085.1	7796619	.	T	G	.	.	MAF_USDA=14.118
NC_035085.1	7796622	.	C	G	.	.	MAF_USDA=13.529
NC_035085.1	7796649	.	C	A	.	.	MAF_INRAE=16.667;MAF_USDA=2.459
NC_035085.1	7796670	.	C	T	.	.	MAF_INRAE=13.291;MAF_USDA=7.647
NC_035085.1	7796676	.	C	A	.	.	MAF_USDA=2.941
NC_035085.1	7796730	.	G	A	.	.	MAF_INRAE=38.608;MAF_USDA=41.765
NC_035085.1	7796742	.	G	A	.	.	MAF_USDA=13.529
NC_035085.1	7796760	.	C	T	.	.	MAF_USDA=3.333
NC_035085.1	7796840	.	T	C	.	.	MAF_INRAE=41.772;MAF_USDA=45.082
NC_035085.1	7796846	.	G	T	.	.	MAF_USDA=11.475
NC_035085.1	7796877	.	G	C	.	.	MAF_INRAE=41.772
NC_035085.1	7796879	.	A	T	.	.	MAF_INRAE=43.333
NC_035085.1	7796880	.	A	T	.	.	MAF_INRAE=43.333
NC_035085.1	7796881	.	A	T	.	.	MAF_INRAE=43.333
NC_035085.1	7796883	.	G	C	.	.	MAF_INRAE=43.333
NC_035085.1	7796885	.	G	T	.	.	MAF_INRAE=43.333
NC_035085.1	7796912	.	G	A	.	.	MAF_INRAE=44.167
NC_035085.1	7796919	.	T	A	.	.	MAF_USDA=2.353
NC_035085.1	7796928	.	G	A	.	.	MAF_USDA=9.016
NC_035085.1	7796938	.	G	A	.	.	MAF_INRAE=42.405;MAF_USDA=45.882
NC_035085.1	7796944	.	T	C	.	.	MAF_INRAE=42.405;MAF_USDA=37.647
NC_035085.1	7796945	.	C	T	.	.	MAF_USDA=11.475
NC_035085.1	7796980	.	T	A	.	.	MAF_INRAE=42.405;MAF_USDA=45.882
NC_035085.1	7796984	.	G	T	.	.	MAF_INRAE=44.167
NC_035085.1	7797045	.	C	T	.	.	MAF_INRAE=26.316;MAF_USDA=40.0
NC_035085.1	7797095	.	C	G	.	.	MAF_INRAE=8.861;MAF_USDA=41.176
NC_035085.1	7797098	.	C	A	.	.	MAF_USDA=2.459
NC_035085.1	7797131	.	A	T	.	.	MAF_USDA=2.459
NC_035085.1	7797168	.	C	T	.	.	MAF_INRAE=42.405;MAF_USDA=18.235
NC_035085.1	7797231	.	G	T	.	.	MAF_USDA=8.333
NC_035085.1	7797300	.	C	A	.	.	MAF_INRAE=5.0;MAF_USDA=14.583
NC_035085.1	7797422	.	T	G	.	.	MAF_INRAE=33.544;MAF_USDA=27.059
NC_035085.1	7797437	.	C	A	.	.	MAF_USDA=2.459
NC_035085.1	7797439	.	T	C	.	.	MAF_INRAE=42.405;MAF_USDA=18.824
NC_035085.1	7797455	.	G	A	.	.	MAF_INRAE=33.544;MAF_USDA=27.059
NC_035085.1	7797463	.	C	A	.	.	MAF_USDA=5.294
NC_035085.1	7797531	.	T	G	.	.	MAF_INRAE=33.544;MAF_USDA=27.647
NC_035085.1	7797537	.	CCATG	CCATC	.	.	MAF_USDA=2.083
NC_035085.1	7797546	.	A	G	.	.	MAF_INRAE=33.544;MAF_USDA=32.941
NC_035085.1	7797549	.	A	G	.	.	MAF_INRAE=44.167;MAF_USDA=18.235
NC_035085.1	7797555	.	C	T	.	.	MAF_USDA=2.459
NC_035085.1	7797566	.	A	C	.	.	MAF_USDA=7.059
NC_035085.1	7797567	.	A	G	.	.	MAF_INRAE=8.861;MAF_USDA=46.471
NC_035085.1	7797574	.	G	A	.	.	MAF_USDA=11.176
NC_035085.1	7797594	.	T	G	.	.	MAF_USDA=2.353
NC_035085.1	7797671	.	A	T	.	.	MAF_INRAE=8.861;MAF_USDA=47.059
NC_035085.1	7797731	.	A	C	.	.	MAF_INRAE=9.494;MAF_USDA=44.118
NC_035085.1	7797748	.	T	C	.	.	MAF_INRAE=33.544;MAF_USDA=28.824
NC_035085.1	7797754	.	C	T	.	.	MAF_INRAE=33.544;MAF_USDA=28.824
NC_035085.1	7797771	.	T	C	.	.	MAF_INRAE=8.861;MAF_USDA=45.294
NC_035085.1	7797781	.	T	G	.	.	MAF_INRAE=6.329;MAF_USDA=24.118
NC_035085.1	7797829	.	T	G	.	.	MAF_INRAE=42.405;MAF_USDA=20.588
NC_035085.1	7797868	.	G	A	.	.	MAF_USDA=7.377
NC_035085.1	7797887	.	T	C	.	.	MAF_USDA=28.261
NC_035085.1	7797918	.	G	A	.	.	MAF_INRAE=42.405;MAF_USDA=15.294
NC_035085.1	7797927	.	G	A	.	.	MAF_INRAE=10.526;MAF_USDA=8.333
NC_035085.1	7797930	.	G	A	.	.	MAF_INRAE=42.405;MAF_USDA=23.529
NC_035085.1	7797954	.	A	G	.	.	MAF_INRAE=42.405;MAF_USDA=23.529
NC_035085.1	7797956	.	T	G	.	.	MAF_USDA=2.353
NC_035085.1	7798005	.	A	C	.	.	MAF_INRAE=33.544;MAF_USDA=28.824
NC_035085.1	7798007	.	G	A	.	.	MAF_USDA=5.294
NC_035085.1	7798011	.	C	G	.	.	MAF_INRAE=42.405;MAF_USDA=15.294
NC_035085.1	7798024	.	T	C	.	.	MAF_USDA=8.235
NC_035085.1	7798099	.	C	G	.	.	MAF_INRAE=42.405;MAF_USDA=20.833
NC_035085.1	7798103	.	G	A	.	.	MAF_INRAE=44.167;MAF_USDA=24.405
NC_035085.1	7798107	.	G	T	.	.	MAF_INRAE=44.167;MAF_USDA=25.595
NC_035085.1	7798108	.	C	T	.	.	MAF_USDA=3.571
NC_035085.1	7798129	.	C	A	.	.	MAF_USDA=21.311
NC_035085.1	7798133	.	C	A	.	.	MAF_INRAE=29.167
NC_035085.1	7798135	.	C	T	.	.	MAF_INRAE=10.526
NC_035085.1	7798146	.	G	T	.	.	MAF_INRAE=42.405;MAF_USDA=25.0
NC_035085.1	7798198	.	C	A	.	.	MAF_INRAE=8.861;MAF_USDA=48.235
NC_035085.1	7798222	.	T	A	.	.	MAF_USDA=14.583
NC_035085.1	7798225	.	G	A	.	.	MAF_USDA=1.176
NC_035085.1	7798239	.	G	A	.	.	MAF_USDA=1.176
NC_035085.1	7798246	.	A	T	.	.	MAF_USDA=14.583
NC_035085.1	7798247	.	A	T	.	.	MAF_USDA=2.381
NC_035085.1	7798248	.	C	A	.	.	MAF_USDA=14.583
NC_035085.1	7798250	.	T	C	.	.	MAF_USDA=14.583
NC_035085.1	7798255	.	T	C	.	.	MAF_USDA=3.529
NC_035085.1	7798260	.	A	G	.	.	MAF_INRAE=32.911;MAF_USDA=19.412
NC_035085.1	7798288	.	A	G	.	.	MAF_USDA=2.941
NC_035085.1	7798308	.	G	A	.	.	MAF_USDA=5.882
NC_035085.1	7798347	.	G	A	.	.	MAF_USDA=3.529
NC_035085.1	7798362	.	A	G	.	.	MAF_INRAE=37.342;MAF_USDA=45.294
NC_035085.1	7798371	.	A	G	.	.	MAF_USDA=2.941
NC_035085.1	7798413	.	C	A	.	.	MAF_USDA=2.941
NC_035085.1	7798442	.	G	A	.	.	MAF_USDA=2.941
NC_035085.1	7798475	.	C	G	.	.	MAF_USDA=1.639
NC_035085.1	7798487	.	T	C	.	.	MAF_USDA=2.459
NC_035085.1	7798496	.	G	T	.	.	MAF_INRAE=6.962;MAF_USDA=28.824
NC_035085.1	7798515	.	G	T	.	.	MAF_INRAE=10.127;MAF_USDA=39.412
NC_035085.1	7798516	.	G	A	.	.	MAF_USDA=2.941
NC_035085.1	7798517	.	C	T	.	.	MAF_USDA=2.941
NC_035085.1	7798553	.	A	G	.	.	MAF_USDA=2.353
NC_035085.1	7798559	.	T	C	.	.	MAF_INRAE=33.544;MAF_USDA=23.529
NC_035085.1	7798564	.	C	T	.	.	MAF_USDA=2.941
NC_035085.1	7798571	.	T	G	.	.	MAF_USDA=4.098
NC_035085.1	7798595	.	A	C	.	.	MAF_INRAE=42.405;MAF_USDA=15.294
NC_035085.1	7798598	.	C	T	.	.	MAF_INRAE=39.167;MAF_USDA=30.588
NC_035085.1	7798640	.	C	G	.	.	MAF_USDA=14.754
NC_035085.1	7798653	.	G	A	.	.	MAF_INRAE=33.544;MAF_USDA=28.824
NC_035085.1	7798681	.	TG	TC	.	.	MAF_USDA=37.5
NC_035085.1	7798682	.	G	C	.	.	MAF_INRAE=33.544
NC_035085.1	7798715	.	A	G	.	.	MAF_USDA=4.167
NC_035085.1	7798741	.	G	A	.	.	MAF_USDA=12.353
NC_035085.1	7798752	.	T	A	.	.	MAF_USDA=2.459
NC_035085.1	7798779	.	T	C	.	.	MAF_USDA=3.279
NC_035085.1	7798828	.	C	G	.	.	MAF_USDA=4.918
NC_035085.1	7798833	.	G	T	.	.	MAF_INRAE=10.526;MAF_USDA=7.059
NC_035085.1	7798841	.	G	T	.	.	MAF_INRAE=6.329;MAF_USDA=24.706
NC_035085.1	7798873	.	A	C	.	.	MAF_INRAE=32.278;MAF_USDA=4.118
NC_035085.1	7798874	.	G	A	.	.	MAF_USDA=15.882
NC_035085.1	7798909	.	C	T	.	.	MAF_USDA=3.279
NC_035085.1	7798969	.	A	T	.	.	MAF_INRAE=33.544;MAF_USDA=29.412
NC_035085.1	7799000	.	C	G	.	.	MAF_INRAE=36.709;MAF_USDA=12.353
NC_035085.1	7799110	.	A	C	.	.	MAF_INRAE=26.316;MAF_USDA=47.917
NC_035085.1	7799130	.	A	G	.	.	MAF_INRAE=10.833;MAF_USDA=10.417
NC_035085.1	7799204	.	C	T	.	.	MAF_USDA=3.279
NC_035085.1	7799240	.	T	A	.	.	MAF_INRAE=42.405;MAF_USDA=15.294
NC_035085.1	7799283	.	T	C	.	.	MAF_USDA=3.529
NC_035085.1	7799343	.	C	A	.	.	MAF_USDA=2.941
NC_035085.1	7799344	.	A	T	.	.	MAF_USDA=2.941
NC_035085.1	7799358	.	C	A	.	.	MAF_USDA=1.639
NC_035085.1	7799381	.	G	A	.	.	MAF_USDA=15.882
NC_035085.1	7799393	.	A	C	.	.	MAF_USDA=8.235
NC_035085.1	7799401	.	G	A	.	.	MAF_INRAE=33.544;MAF_USDA=32.941
NC_035085.1	7799403	.	C	G	.	.	MAF_INRAE=39.167;MAF_USDA=27.083
NC_035085.1	7799442	.	A	C	.	.	MAF_INRAE=33.544;MAF_USDA=32.941
NC_035085.1	7799494	.	C	A	.	.	MAF_USDA=1.639
NC_035085.1	7799508	.	T	A	.	.	MAF_INRAE=33.544;MAF_USDA=32.941
NC_035085.1	7799518	.	G	T	.	.	MAF_INRAE=33.544;MAF_USDA=33.529
NC_035085.1	7799527	.	T	A	.	.	MAF_INRAE=6.329;MAF_USDA=27.059
NC_035085.1	7799570	.	G	T	.	.	MAF_INRAE=32.911;MAF_USDA=32.941
NC_035085.1	7799576	.	G	A	.	.	MAF_USDA=4.118
NC_035085.1	7799649	.	A	C	.	.	MAF_INRAE=40.0;MAF_USDA=30.328
NC_035085.1	7799651	.	A	C	.	.	MAF_USDA=16.471
NC_035085.1	7799655	.	T	C	.	.	MAF_USDA=4.118
NC_035085.1	7799665	.	C	T	.	.	MAF_USDA=4.706
NC_035085.1	7799710	.	G	A	.	.	MAF_INRAE=34.177;MAF_USDA=28.824
NC_035085.1	7799757	.	C	G	.	.	MAF_INRAE=32.911;MAF_USDA=11.176
NC_035085.1	7799782	.	A	T	.	.	MAF_USDA=4.167
NC_035085.1	7799795	.	G	T	.	.	MAF_USDA=2.459
NC_035085.1	7799854	.	A	T	.	.	MAF_USDA=4.118
NC_035085.1	7799856	.	G	A	.	.	MAF_USDA=1.765
NC_035085.1	7799948	.	A	T	.	.	MAF_INRAE=6.329;MAF_USDA=27.059
NC_035085.1	7800022	.	G	T	.	.	MAF_USDA=12.295
NC_035085.1	7800037	.	G	A	.	.	MAF_INRAE=13.291;MAF_USDA=7.647
NC_035085.1	7800106	.	A	T	.	.	MAF_USDA=5.294
NC_035085.1	7800107	.	A	G	.	.	MAF_USDA=7.377
NC_035085.1	7800147	.	G	A	.	.	MAF_INRAE=32.911;MAF_USDA=20.0
NC_035085.1	7800172	.	G	A	.	.	MAF_INRAE=3.333;MAF_USDA=16.667
NC_035085.1	7800209	.	G	T	.	.	MAF_USDA=1.639
NC_035085.1	7800211	.	C	A	.	.	MAF_INRAE=32.911;MAF_USDA=20.588
NC_035085.1	7800229	.	G	A	.	.	MAF_USDA=2.459
NC_035085.1	7800246	.	T	C	.	.	MAF_INRAE=32.911;MAF_USDA=11.176
NC_035085.1	7800247	.	G	A	.	.	MAF_USDA=1.639
NC_035085.1	7800249	.	G	T	.	.	MAF_INRAE=32.278;MAF_USDA=4.118
NC_035085.1	7800311	.	A	C	.	.	MAF_INRAE=33.544;MAF_USDA=21.765
NC_035085.1	7800314	.	G	A	.	.	MAF_USDA=3.529
NC_035085.1	7800344	.	A	G	.	.	MAF_USDA=2.083
NC_035085.1	7800364	.	G	A	.	.	MAF_INRAE=6.329;MAF_USDA=33.529
NC_035085.1	7800386	.	G	A	.	.	MAF_USDA=2.459
NC_035085.1	7800389	.	T	A	.	.	MAF_INRAE=32.911;MAF_USDA=20.0
NC_035085.1	7800397	.	A	G	.	.	MAF_INRAE=32.911;MAF_USDA=11.765
NC_035085.1	7800434	.	G	T	.	.	MAF_INRAE=3.797;MAF_USDA=13.529
NC_035085.1	7800447	.	G	A	.	.	MAF_INRAE=43.038;MAF_USDA=15.294
NC_035085.1	7800468	.	T	C	.	.	MAF_INRAE=3.797;MAF_USDA=12.941
NC_035085.1	7800495	.	A	C	.	.	MAF_USDA=20.833
NC_035085.1	7800521	.	T	G	.	.	MAF_INRAE=42.405;MAF_USDA=14.706
NC_035085.1	7800545	.	C	A	.	.	MAF_USDA=15.574
NC_035085.1	7800567	.	A	G	.	.	MAF_INRAE=32.911;MAF_USDA=16.471
NC_035085.1	7800588	.	C	A	.	.	MAF_INRAE=32.911;MAF_USDA=14.881
NC_035085.1	7800613	.	T	C	.	.	MAF_USDA=5.357
NC_035085.1	7800623	.	G	A	.	.	MAF_INRAE=32.911;MAF_USDA=16.071
NC_035085.1	7800624	.	T	G	.	.	MAF_INRAE=5.0;MAF_USDA=27.381
NC_035085.1	7800648	.	G	T	.	.	MAF_USDA=4.706
NC_035085.1	7800689	.	G	A	.	.	MAF_USDA=2.459
NC_035085.1	7800695	.	C	T	.	.	MAF_INRAE=42.405;MAF_USDA=26.471
NC_035085.1	7800700	.	G	A	.	.	MAF_INRAE=32.911;MAF_USDA=20.833
NC_035085.1	7800772	.	T	C	.	.	MAF_INRAE=13.291;MAF_USDA=7.647
NC_035085.1	7800777	.	T	G	.	.	MAF_USDA=2.459
NC_035085.1	7800808	.	A	G	.	.	MAF_INRAE=38.333
NC_035085.1	7800834	.	A	C	.	.	MAF_INRAE=32.911
NC_035085.1	7800852	.	C	A	.	.	MAF_INRAE=4.167
NC_035085.1	7800885	.	C	T	.	.	MAF_INRAE=32.911;MAF_USDA=16.471
NC_035085.1	7800891	.	T	C	.	.	MAF_INRAE=32.911;MAF_USDA=20.0
NC_035085.1	7800956	.	G	A	.	.	MAF_USDA=1.639
NC_035085.1	7801005	.	C	T	.	.	MAF_USDA=4.918
NC_035085.1	7801028	.	C	T	.	.	MAF_USDA=4.918
NC_035085.1	7801049	.	T	C	.	.	MAF_USDA=1.639
NC_035085.1	7801064	.	A	C	.	.	MAF_USDA=2.083
NC_035085.1	7801077	.	A	T	.	.	MAF_INRAE=10.526
NC_035085.1	7801125	.	G	A	.	.	MAF_USDA=3.529
NC_035085.1	7801199	.	T	C	.	.	MAF_USDA=8.824
NC_035085.1	7801225	.	G	A	.	.	MAF_USDA=2.459
NC_035085.1	7801231	.	A	T	.	.	MAF_USDA=8.824
NC_035085.1	7801292	.	T	A	.	.	MAF_INRAE=32.911;MAF_USDA=19.412
NC_035085.1	7801306	.	C	A	.	.	MAF_INRAE=32.278;MAF_USDA=4.118
NC_035085.1	7801318	.	A	C	.	.	MAF_USDA=5.882
NC_035085.1	7801364	.	G	C	.	.	MAF_INRAE=32.278;MAF_USDA=3.529
NC_035085.1	7801399	.	A	G	.	.	MAF_USDA=4.706
NC_035085.1	7801440	.	C	T	.	.	MAF_USDA=2.459
NC_035085.1	7801446	.	G	C	.	.	MAF_USDA=5.882
NC_035085.1	7801466	.	C	T	.	.	MAF_INRAE=16.667;MAF_USDA=2.459
NC_035085.1	7801495	.	G	A	.	.	MAF_USDA=2.459
NC_035085.1	7801522	.	A	G	.	.	MAF_USDA=1.639
NC_035085.1	7801595	.	A	T	.	.	MAF_USDA=5.882
NC_035085.1	7801608	.	G	C	.	.	MAF_USDA=2.459
NC_035085.1	7801618	.	T	G	.	.	MAF_INRAE=41.772;MAF_USDA=44.118
NC_035085.1	7801624	.	G	A	.	.	MAF_USDA=2.459
NC_035085.1	7801626	.	T	C	.	.	MAF_INRAE=3.797;MAF_USDA=14.118
NC_035085.1	7801641	.	T	G	.	.	MAF_USDA=5.882
NC_035085.1	7801654	.	T	C	.	.	MAF_USDA=3.529
NC_035085.1	7801662	.	G	A	.	.	MAF_INRAE=42.405;MAF_USDA=15.294
NC_035085.1	7801673	.	T	C	.	.	MAF_USDA=3.279
NC_035085.1	7801682	.	G	T	.	.	MAF_INRAE=32.911;MAF_USDA=10.588
NC_035085.1	7801744	.	C	T	.	.	MAF_USDA=26.471
NC_035085.1	7801752	.	C	A	.	.	MAF_INRAE=38.333;MAF_USDA=25.0
NC_035085.1	7801755	.	A	T	.	.	MAF_USDA=25.0
NC_035085.1	7801797	.	AAAT	AAAG	.	.	MAF_USDA=31.25
NC_035085.1	7801803	.	A	T	.	.	MAF_USDA=35.417
NC_035085.1	7801804	.	A	T	.	.	MAF_USDA=48.193
NC_035085.1	7801805	.	A	T	.	.	MAF_USDA=45.783
NC_035085.1	7801806	.	A	G,T	.	.	MAF_INRAE=44.167;MAF_USDA=45.181
NC_035085.1	7801807	.	A	T	.	.	MAF_USDA=13.855
NC_035085.1	7801808	.	A	T	.	.	MAF_USDA=20.833
NC_035085.1	7801809	.	T	G	.	.	MAF_USDA=29.167
NC_035085.1	7801814	.	A	C	.	.	MAF_USDA=6.471
NC_035085.1	7801817	.	G	T	.	.	MAF_USDA=4.118
NC_035085.1	7801830	.	C	T	.	.	MAF_INRAE=32.911;MAF_USDA=18.75
NC_035085.1	7801848	.	G	T	.	.	MAF_USDA=5.882
NC_035085.1	7801930	.	T	A	.	.	MAF_USDA=2.459
NC_035085.1	7801985	.	A	G	.	.	MAF_USDA=5.882
NC_035085.1	7802148	.	T	C	.	.	MAF_INRAE=32.278;MAF_USDA=19.412
NC_035085.1	7802203	.	A	C	.	.	MAF_USDA=14.754
NC_035085.1	7802268	.	T	C	.	.	MAF_USDA=7.059
NC_035085.1	7802350	.	C	T	.	.	MAF_USDA=1.639
NC_035085.1	7802383	.	G	A	.	.	MAF_INRAE=3.333
NC_035085.1	7802577	.	G	A	.	.	MAF_USDA=10.588
NC_035085.1	7802634	.	T	C	.	.	MAF_USDA=2.459
NC_035085.1	7802642	.	C	A	.	.	MAF_USDA=2.459
NC_035085.1	7802671	.	T	A	.	.	MAF_INRAE=42.405;MAF_USDA=18.75
NC_035085.1	7802708	.	A	G	.	.	MAF_USDA=1.639
NC_035085.1	7802712	.	C	A	.	.	MAF_INRAE=10.526;MAF_USDA=9.412
NC_035085.1	7802744	.	A	C	.	.	MAF_INRAE=3.333;MAF_USDA=12.941
NC_035085.1	7802751	.	G	A	.	.	MAF_INRAE=16.667;MAF_USDA=2.459
NC_035085.1	7802774	.	G	T	.	.	MAF_USDA=2.459
NC_035085.1	7802809	.	C	T	.	.	MAF_INRAE=39.873;MAF_USDA=30.588
NC_035085.1	7802832	.	A	G	.	.	MAF_INRAE=10.526;MAF_USDA=13.529
NC_035085.1	7802866	.	C	T	.	.	MAF_INRAE=10.526;MAF_USDA=3.529
NC_035085.1	7802931	.	A	G	.	.	MAF_USDA=12.5
NC_035085.1	7802960	.	T	G	.	.	MAF_USDA=24.118
NC_035085.1	7802982	.	A	T	.	.	MAF_INRAE=5.696;MAF_USDA=40.588
NC_035085.1	7802985	.	G	A	.	.	MAF_USDA=2.459
NC_035085.1	7803108	.	C	T	.	.	MAF_USDA=3.279
NC_035085.1	7803175	.	T	G	.	.	MAF_INRAE=22.785;MAF_USDA=22.941
NC_035085.1	7803219	.	C	T	.	.	MAF_USDA=1.176
NC_035085.1	7803236	.	A	G	.	.	MAF_INRAE=36.076;MAF_USDA=24.118
NC_035085.1	7803357	.	G	A	.	.	MAF_INRAE=46.835;MAF_USDA=34.118
NC_035085.1	7803367	.	T	G	.	.	MAF_INRAE=4.167;MAF_USDA=35.882
NC_035085.1	7803368	.	T	A	.	.	MAF_INRAE=4.167;MAF_USDA=35.882
NC_035085.1	7803385	.	T	G	.	.	MAF_INRAE=36.076;MAF_USDA=32.353
NC_035085.1	7803429	.	C	T	.	.	MAF_INRAE=5.0;MAF_USDA=32.353
NC_035085.1	7803458	.	G	A	.	.	MAF_INRAE=5.833;MAF_USDA=41.765
NC_035085.1	7803495	.	C	T	.	.	MAF_USDA=4.167
NC_035085.1	7803500	.	C	T	.	.	MAF_INRAE=15.789;MAF_USDA=4.167
NC_035085.1	7803563	.	C	T	.	.	MAF_USDA=10.0
NC_035085.1	7803611	.	T	C	.	.	MAF_INRAE=42.405;MAF_USDA=15.882
NC_035085.1	7803649	.	C	A	.	.	MAF_USDA=18.75
NC_035085.1	7803716	.	T	A	.	.	MAF_USDA=15.882
NC_035085.1	7803747	.	A	T	.	.	MAF_INRAE=5.0;MAF_USDA=47.059
NC_035085.1	7803758	.	G	T	.	.	MAF_USDA=1.639
NC_035085.1	7803759	.	T	A	.	.	MAF_USDA=1.639
NC_035085.1	7803769	.	C	T	.	.	MAF_USDA=5.294
NC_035085.1	7803786	.	C	A	.	.	MAF_USDA=7.377
NC_035085.1	7803874	.	A	C	.	.	MAF_USDA=5.294
NC_035085.1	7803898	.	C	T	.	.	MAF_USDA=16.471
NC_035085.1	7803927	.	T	G	.	.	MAF_USDA=1.639
NC_035085.1	7803973	.	C	T	.	.	MAF_USDA=8.824
NC_035085.1	7803982	.	T	C	.	.	MAF_USDA=15.882
NC_035085.1	7803988	.	T	C	.	.	MAF_USDA=15.882
NC_035085.1	7804061	.	T	C	.	.	MAF_INRAE=10.526;MAF_USDA=8.333
NC_035085.1	7804084	.	A	G	.	.	MAF_USDA=5.294
NC_035085.1	7804092	.	G	A	.	.	MAF_USDA=7.377
NC_035085.1	7804147	.	T	C	.	.	MAF_INRAE=5.0;MAF_USDA=41.176
NC_035085.1	7804201	.	G	A	.	.	MAF_USDA=5.882
NC_035085.1	7804231	.	T	A	.	.	MAF_USDA=5.738
NC_035085.1	7804279	.	C	G	.	.	MAF_USDA=1.639
NC_035085.1	7804331	.	G	T	.	.	MAF_USDA=9.412
NC_035085.1	7804372	.	T	A	.	.	MAF_USDA=7.377
NC_035085.1	7804513	.	C	A	.	.	MAF_USDA=1.639
NC_035085.1	7804519	.	T	C	.	.	MAF_USDA=15.882
NC_035085.1	7804551	.	G	A	.	.	MAF_USDA=15.294
NC_035085.1	7804557	.	A	T	.	.	MAF_USDA=15.882
NC_035085.1	7804560	.	A	G	.	.	MAF_INRAE=44.167;MAF_USDA=15.294
NC_035085.1	7804645	.	C	A	.	.	MAF_USDA=5.294
NC_035085.1	7804704	.	G	A	.	.	MAF_USDA=4.918
NC_035085.1	7804777	.	G	T	.	.	MAF_INRAE=3.333;MAF_USDA=16.471
NC_035085.1	7804852	.	G	T	.	.	MAF_USDA=2.459
NC_035085.1	7804860	.	T	G	.	.	MAF_INRAE=3.333;MAF_USDA=35.417
NC_035085.1	7804861	.	T	A	.	.	MAF_USDA=2.083
NC_035085.1	7804879	.	C	T	.	.	MAF_USDA=1.639
NC_035085.1	7804904	.	G	A	.	.	MAF_USDA=14.583
NC_035085.1	7804960	.	G	A	.	.	MAF_INRAE=1.667;MAF_USDA=13.529
NC_035085.1	7804997	.	C	A	.	.	MAF_USDA=2.083
NC_035085.1	7805016	.	G	A	.	.	MAF_INRAE=5.0;MAF_USDA=46.471
NC_035085.1	7805018	.	G	C	.	.	MAF_INRAE=1.667
NC_035085.1	7805021	.	T	G	.	.	MAF_INRAE=3.333;MAF_USDA=17.647
NC_035085.1	7805025	.	A	T	.	.	MAF_INRAE=1.667;MAF_USDA=13.529
NC_035085.1	7805027	.	C	A	.	.	MAF_INRAE=1.667;MAF_USDA=13.529
NC_035085.1	7805031	.	A	C	.	.	MAF_INRAE=1.667;MAF_USDA=14.118
NC_035085.1	7805038	.	C	T	.	.	MAF_INRAE=1.667;MAF_USDA=13.529
NC_035085.1	7805044	.	G	T	.	.	MAF_INRAE=1.667;MAF_USDA=14.118
NC_035085.1	7805048	.	A	G	.	.	MAF_INRAE=1.667;MAF_USDA=14.118
NC_035085.1	7805068	.	G	T	.	.	MAF_INRAE=1.667;MAF_USDA=37.059
NC_035085.1	7805095	.	G	A	.	.	MAF_INRAE=3.333;MAF_USDA=18.824
NC_035085.1	7805126	.	C	T	.	.	MAF_INRAE=36.076;MAF_USDA=20.588
NC_035085.1	7805175	.	A	G	.	.	MAF_INRAE=1.667;MAF_USDA=14.118
NC_035085.1	7805176	.	A	T	.	.	MAF_USDA=2.353
NC_035085.1	7805186	.	C	T	.	.	MAF_USDA=11.176
NC_035085.1	7805210	.	C	T	.	.	MAF_INRAE=5.0;MAF_USDA=47.647
NC_035085.1	7805259	.	C	T	.	.	MAF_USDA=10.588
NC_035085.1	7805277	.	T	G	.	.	MAF_USDA=1.667
NC_035085.1	7805283	.	G	C	.	.	MAF_USDA=4.167
NC_035085.1	7805287	.	A	C	.	.	MAF_USDA=10.119
NC_035085.1	7805327	.	G	A	.	.	MAF_USDA=6.471
NC_035085.1	7805328	.	A	T	.	.	MAF_INRAE=42.405;MAF_USDA=15.882
NC_035085.1	7805375	.	A	G	.	.	MAF_USDA=13.115
NC_035085.1	7805428	.	T	A	.	.	MAF_USDA=14.583
NC_035085.1	7805429	.	T	A	.	.	MAF_USDA=2.083
NC_035085.1	7805430	.	A	G	.	.	MAF_USDA=45.833
NC_035085.1	7805457	.	T	G	.	.	MAF_USDA=10.588
NC_035085.1	7805471	.	A	G	.	.	MAF_INRAE=34.177;MAF_USDA=10.588
NC_035085.1	7805474	.	C	T	.	.	MAF_USDA=4.706
NC_035085.1	7805475	.	G	A	.	.	MAF_INRAE=37.975;MAF_USDA=38.824
NC_035085.1	7805478	.	C	T	.	.	MAF_USDA=5.294
NC_035085.1	7805503	.	T	C	.	.	MAF_USDA=10.588
NC_035085.1	7805516	.	C	T	.	.	MAF_INRAE=1.667;MAF_USDA=15.854
NC_035085.1	7805556	.	A	C	.	.	MAF_USDA=10.588
NC_035085.1	7805609	.	T	C	.	.	MAF_INRAE=3.333;MAF_USDA=27.059
NC_035085.1	7805618	.	T	A	.	.	MAF_USDA=3.279
NC_035085.1	7805630	.	A	T	.	.	MAF_INRAE=37.342;MAF_USDA=37.059
NC_035085.1	7805658	.	T	C	.	.	MAF_INRAE=23.418;MAF_USDA=4.918
NC_035085.1	7805671	.	G	A	.	.	MAF_USDA=11.176
NC_035085.1	7805672	.	A	C	.	.	MAF_USDA=2.353
NC_035085.1	7805717	.	T	A	.	.	MAF_INRAE=42.405;MAF_USDA=15.294
NC_035085.1	7805754	.	A	C	.	.	MAF_INRAE=41.772
NC_035085.1	7805755	.	A	C	.	.	MAF_USDA=20.0
NC_035085.1	7805757	.	A	C	.	.	MAF_INRAE=3.333;MAF_USDA=15.882
NC_035085.1	7805765	.	A	G	.	.	MAF_USDA=2.459
NC_035085.1	7805778	.	C	A	.	.	MAF_USDA=10.714
NC_035085.1	7805789	.	A	G	.	.	MAF_INRAE=22.785
NC_035085.1	7805816	.	T	C	.	.	MAF_USDA=10.588
NC_035085.1	7805821	.	T	C	.	.	MAF_INRAE=1.667;MAF_USDA=14.118
NC_035085.1	7805822	.	A	C	.	.	MAF_INRAE=10.833;MAF_USDA=2.941
NC_035085.1	7805828	.	C	T	.	.	MAF_INRAE=39.873;MAF_USDA=30.0
NC_035085.1	7805835	.	T	A	.	.	MAF_USDA=10.588
NC_035085.1	7805856	.	C	T	.	.	MAF_INRAE=34.177;MAF_USDA=11.176
NC_035085.1	7805857	.	G	A	.	.	MAF_INRAE=24.051;MAF_USDA=4.706
NC_035085.1	7805872	.	C	T	.	.	MAF_USDA=2.459
NC_035085.1	7805887	.	C	A	.	.	MAF_INRAE=33.544;MAF_USDA=10.588
NC_035085.1	7805899	.	C	T	.	.	MAF_USDA=2.459
NC_035085.1	7805906	.	A	C	.	.	MAF_INRAE=34.177;MAF_USDA=10.588
NC_035085.1	7805940	.	C	A	.	.	MAF_USDA=1.639
NC_035085.1	7805972	.	T	C	.	.	MAF_INRAE=1.667;MAF_USDA=4.167
NC_035085.1	7806005	.	C	G	.	.	MAF_USDA=10.588
NC_035085.1	7806012	.	G	A	.	.	MAF_USDA=10.588
NC_035085.1	7806014	.	G	A	.	.	MAF_INRAE=23.418;MAF_USDA=4.118
NC_035085.1	7806048	.	G	A	.	.	MAF_USDA=10.588
NC_035085.1	7806123	.	G	T	.	.	MAF_INRAE=3.333;MAF_USDA=10.0
NC_035085.1	7806128	.	A	C	.	.	MAF_USDA=5.294
NC_035085.1	7806151	.	A	G	.	.	MAF_USDA=10.588
NC_035085.1	7806156	.	C	T	.	.	MAF_INRAE=3.333;MAF_USDA=19.412
NC_035085.1	7806162	.	G	T	.	.	MAF_INRAE=36.076;MAF_USDA=20.588
NC_035085.1	7806183	.	T	G	.	.	MAF_USDA=11.176
NC_035085.1	7806219	.	G	T	.	.	MAF_USDA=12.5
NC_035085.1	7806221	.	G	C	.	.	MAF_INRAE=26.667;MAF_USDA=12.5
NC_035085.1	7806222	.	A	T	.	.	MAF_INRAE=26.667;MAF_USDA=14.583
NC_035085.1	7806229	.	A	C	.	.	MAF_USDA=12.5
NC_035085.1	7806230	.	G	T	.	.	MAF_INRAE=26.667;MAF_USDA=12.5
NC_035085.1	7806231	.	C	A	.	.	MAF_USDA=46.951
NC_035085.1	7806235	.	T	G	.	.	MAF_USDA=10.588
NC_035085.1	7806244	.	T	C	.	.	MAF_INRAE=5.0;MAF_USDA=47.059
NC_035085.1	7806265	.	T	C	.	.	MAF_USDA=8.824
NC_035085.1	7806291	.	G	A	.	.	MAF_USDA=10.0
NC_035085.1	7806296	.	C	T	.	.	MAF_INRAE=1.667;MAF_USDA=14.118
NC_035085.1	7806334	.	G	T	.	.	MAF_INRAE=27.215;MAF_USDA=39.412
NC_035085.1	7806402	.	A	C	.	.	MAF_USDA=2.083
NC_035085.1	7806409	.	A	G	.	.	MAF_USDA=11.176
NC_035085.1	7806424	.	C	T	.	.	MAF_USDA=2.083
NC_035085.1	7806437	.	A	G	.	.	MAF_USDA=3.529
NC_035085.1	7806476	.	C	A	.	.	MAF_INRAE=5.0;MAF_USDA=40.588
NC_035085.1	7806487	.	A	T	.	.	MAF_USDA=4.918
NC_035085.1	7806528	.	G	A	.	.	MAF_INRAE=5.0;MAF_USDA=48.235
NC_035085.1	7806585	.	A	G	.	.	MAF_USDA=2.083
NC_035085.1	7806628	.	T	C	.	.	MAF_INRAE=10.526;MAF_USDA=8.333
NC_035085.1	7806681	.	A	G	.	.	MAF_USDA=2.353
NC_035085.1	7806705	.	C	A	.	.	MAF_INRAE=27.848;MAF_USDA=41.667
NC_035085.1	7806749	.	T	A	.	.	MAF_INRAE=27.848;MAF_USDA=40.588
NC_035085.1	7806791	.	C	A	.	.	MAF_USDA=10.588
NC_035085.1	7806797	.	G	T	.	.	MAF_USDA=10.588
NC_035085.1	7806816	.	G	A	.	.	MAF_USDA=10.588
NC_035085.1	7806864	.	T	A	.	.	MAF_INRAE=1.667;MAF_USDA=24.706
NC_035085.1	7806867	.	C	T	.	.	MAF_USDA=10.588
NC_035085.1	7806868	.	T	C	.	.	MAF_INRAE=26.667;MAF_USDA=10.588
NC_035085.1	7806880	.	A	T	.	.	MAF_INRAE=30.833;MAF_USDA=35.119
NC_035085.1	7806887	.	C	T	.	.	MAF_INRAE=18.354;MAF_USDA=2.941
NC_035085.1	7806916	.	G	T	.	.	MAF_INRAE=5.0;MAF_USDA=47.647
NC_035085.1	7806941	.	G	A	.	.	MAF_USDA=10.588
NC_035085.1	7806946	.	A	C	.	.	MAF_INRAE=5.0;MAF_USDA=42.353
NC_035085.1	7806964	.	C	T	.	.	MAF_INRAE=27.215;MAF_USDA=39.412
NC_035085.1	7806974	.	G	T	.	.	MAF_INRAE=27.215;MAF_USDA=40.0
NC_035085.1	7806987	.	C	T	.	.	MAF_USDA=10.588
NC_035085.1	7807000	.	T	G	.	.	MAF_INRAE=5.0;MAF_USDA=42.857
NC_035085.1	7807115	.	C	T	.	.	MAF_USDA=13.115
NC_035085.1	7807147	.	A	G	.	.	MAF_USDA=5.294
NC_035085.1	7807191	.	A	G	.	.	MAF_USDA=3.279
NC_035085.1	7807254	.	G	T	.	.	MAF_USDA=10.588
NC_035085.1	7807286	.	C	G	.	.	MAF_USDA=2.459
NC_035085.1	7807315	.	G	A	.	.	MAF_INRAE=5.0;MAF_USDA=41.765
NC_035085.1	7807322	.	T	C	.	.	MAF_INRAE=3.333;MAF_USDA=27.059
NC_035085.1	7807325	.	A	G	.	.	MAF_INRAE=5.0;MAF_USDA=41.176
NC_035085.1	7807337	.	A	T	.	.	MAF_USDA=2.353
NC_035085.1	7807345	.	C	A	.	.	MAF_USDA=3.279
NC_035085.1	7807371	.	C	T	.	.	MAF_INRAE=5.0;MAF_USDA=46.471
NC_035085.1	7807374	.	T	C	.	.	MAF_INRAE=5.0;MAF_USDA=47.059
NC_035085.1	7807384	.	A	G	.	.	MAF_USDA=19.412
NC_035085.1	7807408	.	T	A	.	.	MAF_INRAE=36.076;MAF_USDA=21.176
NC_035085.1	7807415	.	G	A	.	.	MAF_INRAE=23.418;MAF_USDA=4.118
NC_035085.1	7807419	.	G	T	.	.	MAF_USDA=4.918
NC_035085.1	7807432	.	G	A	.	.	MAF_USDA=1.639
NC_035085.1	7807442	.	T	C	.	.	MAF_INRAE=23.418;MAF_USDA=4.118
NC_035085.1	7807455	.	G	T	.	.	MAF_USDA=10.588
NC_035085.1	7807485	.	G	T	.	.	MAF_USDA=2.459
NC_035085.1	7807544	.	C	T	.	.	MAF_USDA=10.588
NC_035085.1	7807553	.	T	C	.	.	MAF_INRAE=5.0
NC_035085.1	7807561	.	A	T	.	.	MAF_USDA=41.667
NC_035085.1	7807567	.	G	T	.	.	MAF_INRAE=5.0;MAF_USDA=47.059
NC_035085.1	7807578	.	A	T	.	.	MAF_INRAE=5.0;MAF_USDA=46.471
NC_035085.1	7807603	.	A	G	.	.	MAF_INRAE=1.667
NC_035085.1	7807685	.	G	A	.	.	MAF_USDA=7.647
NC_035085.1	7807766	.	G	C	.	.	MAF_INRAE=27.215;MAF_USDA=40.0
NC_035085.1	7807803	.	C	A	.	.	MAF_INRAE=36.076;MAF_USDA=20.0
NC_035085.1	7807889	.	G	T	.	.	MAF_USDA=3.279
NC_035085.1	7807894	.	T	G	.	.	MAF_INRAE=5.0;MAF_USDA=41.176
NC_035085.1	7807895	.	G	T	.	.	MAF_USDA=6.557
NC_035085.1	7807946	.	A	T	.	.	MAF_USDA=10.588
NC_035085.1	7807948	.	C	T	.	.	MAF_USDA=2.459
NC_035085.1	7807998	.	A	T	.	.	MAF_INRAE=23.418;MAF_USDA=5.882
NC_035085.1	7808062	.	G	A	.	.	MAF_INRAE=27.215;MAF_USDA=40.588
NC_035085.1	7808086	.	A	G	.	.	MAF_USDA=2.459
NC_035085.1	7808094	.	G	A	.	.	MAF_INRAE=8.861;MAF_USDA=1.639
NC_035085.1	7808098	.	A	G	.	.	MAF_USDA=10.588
NC_035085.1	7808151	.	A	G	.	.	MAF_INRAE=27.215;MAF_USDA=42.771
NC_035085.1	7808174	.	AAAACAGC	AAAACAGT	.	.	MAF_USDA=6.25
NC_035085.1	7808181	.	C	T	.	.	MAF_INRAE=3.797;MAF_USDA=19.672
NC_035085.1	7808203	.	C	T	.	.	MAF_INRAE=5.0;MAF_USDA=48.235
NC_035085.1	7808210	.	T	A	.	.	MAF_INRAE=5.0;MAF_USDA=41.765
NC_035085.1	7808238	.	A	G	.	.	MAF_INRAE=23.418;MAF_USDA=4.918
NC_035085.1	7808245	.	C	A	.	.	MAF_INRAE=3.333;MAF_USDA=25.294
NC_035085.1	7808247	.	T	A	.	.	MAF_USDA=5.294
NC_035085.1	7808248	.	T	A	.	.	MAF_USDA=4.706
NC_035085.1	7808250	.	T	G	.	.	MAF_USDA=1.765
NC_035085.1	7808251	.	T	C	.	.	MAF_USDA=3.279
NC_035085.1	7808266	.	T	A	.	.	MAF_USDA=1.639
NC_035085.1	7808286	.	C	A	.	.	MAF_USDA=3.279
NC_035085.1	7808303	.	G	A	.	.	MAF_USDA=5.882
NC_035085.1	7808338	.	G	T	.	.	MAF_INRAE=5.0;MAF_USDA=41.765
NC_035085.1	7808368	.	G	A	.	.	MAF_USDA=2.459
NC_035085.1	7808434	.	A	C	.	.	MAF_USDA=5.738
NC_035085.1	7808462	.	C	T	.	.	MAF_USDA=6.557
NC_035085.1	7808472	.	G	C	.	.	MAF_INRAE=34.177;MAF_USDA=10.588
NC_035085.1	7808496	.	G	T	.	.	MAF_INRAE=34.177;MAF_USDA=10.588
NC_035085.1	7808520	.	C	T	.	.	MAF_INRAE=36.076;MAF_USDA=20.588
NC_035085.1	7808530	.	G	C	.	.	MAF_USDA=1.639
NC_035085.1	7808571	.	T	C	.	.	MAF_INRAE=1.667;MAF_USDA=1.639
NC_035085.1	7808630	.	G	T	.	.	MAF_INRAE=23.418;MAF_USDA=4.706
NC_035085.1	7808643	.	G	A	.	.	MAF_INRAE=27.215;MAF_USDA=40.588
NC_035085.1	7808650	.	G	T	.	.	MAF_USDA=1.639
NC_035085.1	7808671	.	G	T	.	.	MAF_USDA=11.176
NC_035085.1	7808687	.	T	A	.	.	MAF_USDA=1.667
NC_035085.1	7808736	.	A	T	.	.	MAF_USDA=5.357
NC_035085.1	7808746	.	G	T	.	.	MAF_USDA=6.667
NC_035085.1	7808748	.	G	A	.	.	MAF_USDA=7.738
NC_035085.1	7808756	.	G	A	.	.	MAF_USDA=8.333
NC_035085.1	7808789	.	C	A	.	.	MAF_INRAE=23.418;MAF_USDA=4.762
NC_035085.1	7808805	.	C	A	.	.	MAF_INRAE=3.333;MAF_USDA=25.595
NC_035085.1	7808911	.	A	C	.	.	MAF_USDA=11.31
NC_035085.1	7808948	.	A	C	.	.	MAF_INRAE=10.526;MAF_USDA=8.333
NC_035085.1	7808975	.	T	C	.	.	MAF_INRAE=2.5;MAF_USDA=37.5
NC_035085.1	7809042	.	A	T	.	.	MAF_INRAE=5.263;MAF_USDA=7.143
NC_035085.1	7809110	.	A	T	.	.	MAF_INRAE=1.667;MAF_USDA=14.286
NC_035085.1	7809117	.	T	A	.	.	MAF_USDA=9.036
NC_035085.1	7809124	.	C	T	.	.	MAF_INRAE=25.949;MAF_USDA=41.176
NC_035085.1	7809145	.	G	T	.	.	MAF_INRAE=27.215;MAF_USDA=39.412
NC_035085.1	7809155	.	T	G	.	.	MAF_USDA=2.353
NC_035085.1	7809164	.	C	A	.	.	MAF_INRAE=4.167;MAF_USDA=47.059
NC_035085.1	7809181	.	A	G	.	.	MAF_INRAE=2.5;MAF_USDA=26.471
NC_035085.1	7809214	.	A	C	.	.	MAF_INRAE=24.684;MAF_USDA=31.548
NC_035085.1	7809215	.	A	C	.	.	MAF_USDA=10.119
NC_035085.1	7809216	.	A	G	.	.	MAF_INRAE=5.0;MAF_USDA=14.583
NC_035085.1	7809218	.	G	T	.	.	MAF_INRAE=30.833;MAF_USDA=21.429
NC_035085.1	7809236	.	T	C	.	.	MAF_INRAE=24.684;MAF_USDA=21.429
NC_035085.1	7809237	.	A	T	.	.	MAF_INRAE=3.333;MAF_USDA=26.471
NC_035085.1	7809304	.	G	A	.	.	MAF_INRAE=23.418;MAF_USDA=4.706
NC_035085.1	7809360	.	T	C	.	.	MAF_INRAE=27.215;MAF_USDA=39.583
NC_035085.1	7809361	.	G	A	.	.	MAF_INRAE=30.833;MAF_USDA=18.75
NC_035085.1	7809382	.	G	A	.	.	MAF_INRAE=3.333;MAF_USDA=27.059
NC_035085.1	7809432	.	C	T	.	.	MAF_INRAE=3.333;MAF_USDA=27.059
NC_035085.1	7809444	.	C	A	.	.	MAF_USDA=1.639
NC_035085.1	7809476	.	T	A	.	.	MAF_INRAE=26.582;MAF_USDA=40.588
NC_035085.1	7809500	.	G	T	.	.	MAF_INRAE=1.667;MAF_USDA=14.118
NC_035085.1	7809501	.	C	G	.	.	MAF_INRAE=1.667;MAF_USDA=14.118
NC_035085.1	7809554	.	C	A	.	.	MAF_USDA=35.417
NC_035085.1	7809578	.	G	A	.	.	MAF_INRAE=1.667;MAF_USDA=12.941
NC_035085.1	7809592	.	C	T	.	.	MAF_INRAE=3.333;MAF_USDA=39.412
NC_035085.1	7809644	.	A	C	.	.	MAF_USDA=11.176
NC_035085.1	7809670	.	C	T	.	.	MAF_USDA=1.639
NC_035085.1	7809674	.	C	A	.	.	MAF_INRAE=3.333;MAF_USDA=27.059
NC_035085.1	7809736	.	T	A	.	.	MAF_INRAE=27.848;MAF_USDA=40.0
NC_035085.1	7809822	.	C	T	.	.	MAF_INRAE=3.333;MAF_USDA=41.667
NC_035085.1	7809902	.	A	T	.	.	MAF_USDA=3.279
NC_035085.1	7809918	.	A	G	.	.	MAF_INRAE=34.167;MAF_USDA=38.235
NC_035085.1	7809990	.	A	T	.	.	MAF_USDA=11.176
NC_035085.1	7809998	.	C	T	.	.	MAF_INRAE=23.418;MAF_USDA=5.294
NC_035085.1	7810016	.	C	G	.	.	MAF_USDA=6.557
NC_035085.1	7810053	.	G	A	.	.	MAF_INRAE=27.215;MAF_USDA=39.412
NC_035085.1	7810079	.	A	C	.	.	MAF_INRAE=3.333;MAF_USDA=40.0
NC_035085.1	7810199	.	C	A	.	.	MAF_USDA=1.639
NC_035085.1	7810245	.	A	G	.	.	MAF_USDA=11.176
NC_035085.1	7810260	.	T	G	.	.	MAF_INRAE=36.076;MAF_USDA=20.588
NC_035085.1	7810271	.	A	C	.	.	MAF_USDA=4.098
NC_035085.1	7810352	.	C	T	.	.	MAF_INRAE=25.316;MAF_USDA=31.765
NC_035085.1	7810385	.	T	A	.	.	MAF_INRAE=3.333;MAF_USDA=38.235
NC_035085.1	7810402	.	T	G	.	.	MAF_INRAE=3.333;MAF_USDA=27.647
NC_035085.1	7810418	.	C	A	.	.	MAF_INRAE=3.333;MAF_USDA=28.235
NC_035085.1	7810429	.	T	C	.	.	MAF_INRAE=3.333;MAF_USDA=27.647
NC_035085.1	7810435	.	C	T	.	.	MAF_USDA=2.459
NC_035085.1	7810450	.	T	C	.	.	MAF_INRAE=3.333;MAF_USDA=38.235
NC_035085.1	7810475	.	C	A	.	.	MAF_INRAE=3.333;MAF_USDA=39.412
NC_035085.1	7810476	.	A	G	.	.	MAF_USDA=5.294
NC_035085.1	7810562	.	C	A	.	.	MAF_USDA=11.176
NC_035085.1	7810598	.	G	A	.	.	MAF_USDA=2.083
NC_035085.1	7810617	.	C	T	.	.	MAF_USDA=3.279
NC_035085.1	7810623	.	T	C	.	.	MAF_USDA=2.459
NC_035085.1	7810630	.	C	G	.	.	MAF_INRAE=27.215;MAF_USDA=39.344
NC_035085.1	7810864	.	T	G	.	.	MAF_INRAE=27.215;MAF_USDA=48.235
NC_035085.1	7810869	.	T	G	.	.	MAF_INRAE=3.333;MAF_USDA=27.059
NC_035085.1	7810881	.	T	C	.	.	MAF_INRAE=27.215;MAF_USDA=41.176
NC_035085.1	7810898	.	C	T	.	.	MAF_USDA=2.353
NC_035085.1	7810987	.	C	T	.	.	MAF_INRAE=35.443;MAF_USDA=22.941
NC_035085.1	7811008	.	A	C	.	.	MAF_USDA=11.176
NC_035085.1	7811065	.	C	T	.	.	MAF_USDA=11.176
NC_035085.1	7811074	.	A	G	.	.	MAF_INRAE=24.684;MAF_USDA=21.176
NC_035085.1	7811126	.	A	G	.	.	MAF_INRAE=27.848;MAF_USDA=41.176
NC_035085.1	7811138	.	C	T	.	.	MAF_USDA=39.583
NC_035085.1	7811139	.	C	T	.	.	MAF_USDA=39.583
NC_035085.1	7811146	.	C	T	.	.	MAF_USDA=4.167
NC_035085.1	7811176	.	A	C	.	.	MAF_INRAE=3.333;MAF_USDA=25.882
NC_035085.1	7811272	.	G	C	.	.	MAF_INRAE=29.167;MAF_USDA=4.167
NC_035085.1	7811294	.	A	T	.	.	MAF_USDA=2.459
NC_035085.1	7811307	.	A	T	.	.	MAF_INRAE=3.333;MAF_USDA=38.824
NC_035085.1	7811378	.	C	G	.	.	MAF_INRAE=3.333;MAF_USDA=26.786
NC_035085.1	7811397	.	T	G	.	.	MAF_INRAE=27.215;MAF_USDA=38.824
NC_035085.1	7811419	.	T	G	.	.	MAF_USDA=1.639
NC_035085.1	7811427	.	G	A	.	.	MAF_INRAE=27.215;MAF_USDA=40.588
NC_035085.1	7811488	.	C	G	.	.	MAF_USDA=7.647
NC_035085.1	7811541	.	G	A	.	.	MAF_INRAE=23.418;MAF_USDA=5.294
NC_035085.1	7811567	.	C	T	.	.	MAF_USDA=3.529
NC_035085.1	7811576	.	G	T	.	.	MAF_INRAE=26.582;MAF_USDA=40.588
NC_035085.1	7811624	.	T	C	.	.	MAF_INRAE=27.215;MAF_USDA=39.412
NC_035085.1	7811625	.	A	G	.	.	MAF_INRAE=30.833;MAF_USDA=22.353
NC_035085.1	7811629	.	G	T	.	.	MAF_USDA=7.647
NC_035085.1	7811649	.	T	A	.	.	MAF_INRAE=3.333;MAF_USDA=31.176
NC_035085.1	7811651	.	T	C	.	.	MAF_INRAE=27.215;MAF_USDA=46.471
NC_035085.1	7811692	.	T	A	.	.	MAF_INRAE=1.667;MAF_USDA=14.706
NC_035085.1	7811696	.	T	C	.	.	MAF_INRAE=33.333;MAF_USDA=40.588
NC_035085.1	7811720	.	G	T	.	.	MAF_USDA=2.083
NC_035085.1	7811723	.	T	A	.	.	MAF_USDA=4.167
NC_035085.1	7812359	.	G	A	.	.	MAF_USDA=4.167
NC_035085.1	7812383	.	T	A	.	.	MAF_USDA=39.583
NC_035085.1	7812387	.	T	C	.	.	MAF_USDA=3.614
NC_035085.1	7812410	.	G	A	.	.	MAF_USDA=2.083
NC_035085.1	7812446	.	T	G	.	.	MAF_USDA=37.349
NC_035085.1	7812484	.	C	A	.	.	MAF_USDA=2.542
NC_035085.1	7812511	.	G	A	.	.	MAF_USDA=16.867
NC_035085.1	7812528	.	A	T	.	.	MAF_USDA=1.667
NC_035085.1	7812533	.	A	T	.	.	MAF_USDA=24.405
NC_035085.1	7812539	.	A	G	.	.	MAF_USDA=2.5
NC_035085.1	7812542	.	C	T	.	.	MAF_USDA=11.31
NC_035085.1	7812567	.	T	G	.	.	MAF_USDA=22.619
NC_035085.1	7812569	.	A	C	.	.	MAF_USDA=7.738
NC_035085.1	7812577	.	C	T	.	.	MAF_INRAE=5.263;MAF_USDA=26.786
NC_035085.1	7812602	.	G	T	.	.	MAF_USDA=1.695
NC_035085.1	7812798	.	G	T	.	.	MAF_USDA=23.913
NC_035085.1	7812822	.	G	A	.	.	MAF_USDA=43.75
NC_035085.1	7812824	.	T	A	.	.	MAF_USDA=25.0
NC_035085.1	7812827	.	C	T	.	.	MAF_USDA=2.083
NC_035085.1	7812904	.	C	G	.	.	MAF_USDA=2.5
NC_035085.1	7812942	.	A	G	.	.	MAF_INRAE=5.263;MAF_USDA=4.167
NC_035085.1	7812943	.	G	A	.	.	MAF_USDA=18.75
NC_035085.1	7813075	.	T	A	.	.	MAF_USDA=7.143
NC_035085.1	7813090	.	G	A	.	.	MAF_USDA=3.279
NC_035085.1	7813126	.	G	T	.	.	MAF_USDA=3.333
NC_035085.1	7813164	.	G	A	.	.	MAF_USDA=32.353
NC_035085.1	7813175	.	G	A	.	.	MAF_USDA=8.235
NC_035085.1	7813197	.	A	G	.	.	MAF_USDA=4.167
NC_035085.1	7813204	.	C	T	.	.	MAF_USDA=16.471
NC_035085.1	7813215	.	T	C	.	.	MAF_USDA=17.059
NC_035085.1	7813228	.	G	T	.	.	MAF_USDA=11.765
NC_035085.1	7813229	.	G	T	.	.	MAF_USDA=2.459
NC_035085.1	7813245	.	G	A	.	.	MAF_USDA=29.412
NC_035085.1	7813260	.	C	T	.	.	MAF_USDA=7.059
NC_035085.1	7813273	.	G	A	.	.	MAF_USDA=7.059
NC_035085.1	7813276	.	G	A	.	.	MAF_USDA=4.167
NC_035085.1	7813286	.	C	T	.	.	MAF_USDA=7.059
NC_035085.1	7813287	.	A	G	.	.	MAF_USDA=25.882
NC_035085.1	7813296	.	A	C	.	.	MAF_USDA=17.647
NC_035085.1	7813300	.	G	A	.	.	MAF_USDA=5.294
NC_035085.1	7813436	.	T	G	.	.	MAF_USDA=26.087
NC_035085.1	7813438	.	G	A	.	.	MAF_USDA=47.826
NC_035085.1	7813500	.	C	T	.	.	MAF_USDA=28.824
NC_035085.1	7813513	.	C	A	.	.	MAF_USDA=29.412
NC_035085.1	7813514	.	G	A	.	.	MAF_USDA=3.529
NC_035085.1	7813541	.	A	T	.	.	MAF_USDA=8.235
NC_035085.1	7813548	.	A	T	.	.	MAF_USDA=4.167
NC_035085.1	7813558	.	T	A	.	.	MAF_INRAE=38.333
NC_035085.1	7813561	.	A	T	.	.	MAF_INRAE=38.333
NC_035085.1	7813562	.	C	G	.	.	MAF_INRAE=38.333
NC_035085.1	7813564	.	C	A	.	.	MAF_INRAE=3.333
NC_035085.1	7813565	.	A	T	.	.	MAF_INRAE=38.333
NC_035085.1	7813576	.	T	G	.	.	MAF_INRAE=35.0
NC_035085.1	7813627	.	G	A	.	.	MAF_USDA=28.235
NC_035085.1	7813632	.	C	T	.	.	MAF_USDA=21.176
NC_035085.1	7813703	.	C	A	.	.	MAF_USDA=27.083
NC_035085.1	7813704	.	G	A	.	.	MAF_USDA=2.083
NC_035085.1	7813719	.	A	G	.	.	MAF_USDA=35.417
NC_035085.1	7813729	.	T	A	.	.	MAF_USDA=8.333
NC_035085.1	7813808	.	A	G	.	.	MAF_USDA=25.0
NC_035085.1	7813848	.	T	C	.	.	MAF_USDA=32.353
NC_035085.1	7813860	.	G	T	.	.	MAF_USDA=25.0
NC_035085.1	7813946	.	G	C	.	.	MAF_USDA=22.917
NC_035085.1	7813949	.	T	C	.	.	MAF_USDA=22.917
NC_035085.1	7813950	.	A	T	.	.	MAF_USDA=25.0
NC_035085.1	7813977	.	A	C	.	.	MAF_USDA=2.083
NC_035085.1	7813980	.	T	C	.	.	MAF_USDA=22.917
NC_035085.1	7813985	.	G	A	.	.	MAF_USDA=20.833
NC_035085.1	7813987	.	G	C	.	.	MAF_USDA=2.083
NC_035085.1	7814005	.	C	T	.	.	MAF_USDA=7.317
NC_035085.1	7814006	.	C	T	.	.	MAF_USDA=28.659
NC_035085.1	7814016	.	A	T	.	.	MAF_USDA=1.724
NC_035085.1	7814030	.	A	G	.	.	MAF_USDA=4.167
NC_035085.1	7814034	.	C	G	.	.	MAF_USDA=14.583
NC_035085.1	7814577	.	T	G	.	.	MAF_USDA=20.833
NC_035085.1	7814578	.	G	A	.	.	MAF_USDA=20.833
NC_035085.1	7814579	.	C	A	.	.	MAF_USDA=22.917
NC_035085.1	7814584	.	G	T	.	.	MAF_USDA=22.917
NC_035085.1	7814605	.	G	A	.	.	MAF_USDA=16.667
NC_035085.1	7814657	.	C	T	.	.	MAF_USDA=22.917
NC_035085.1	7814706	.	A	G	.	.	MAF_USDA=20.833
NC_035085.1	7814709	.	T	C	.	.	MAF_USDA=35.417
NC_035085.1	7814715	.	A	C	.	.	MAF_USDA=4.167
NC_035085.1	7814761	.	A	G	.	.	MAF_USDA=35.417
NC_035085.1	7814766	.	A	G	.	.	MAF_USDA=20.833
NC_035085.1	7814783	.	C	T	.	.	MAF_USDA=4.167
NC_035085.1	7814896	.	T	G	.	.	MAF_USDA=1.639
NC_035085.1	7814902	.	C	T	.	.	MAF_USDA=2.586
NC_035085.1	7814927	.	T	C	.	.	MAF_USDA=23.171
NC_035085.1	7814936	.	C	T	.	.	MAF_USDA=23.78
NC_035085.1	7814940	.	A	G	.	.	MAF_USDA=23.78
NC_035085.1	7814979	.	A	C	.	.	MAF_USDA=20.833
NC_035085.1	7815028	.	G	A	.	.	MAF_USDA=30.588
NC_035085.1	7815040	.	T	G	.	.	MAF_USDA=30.588
NC_035085.1	7815041	.	T	G	.	.	MAF_USDA=30.588
NC_035085.1	7815061	.	T	A	.	.	MAF_INRAE=34.167
NC_035085.1	7815066	.	C	T	.	.	MAF_INRAE=30.833
NC_035085.1	7815069	.	T	G	.	.	MAF_INRAE=30.833
NC_035085.1	7815074	.	A	C	.	.	MAF_USDA=15.476
NC_035085.1	7815113	.	T	A	.	.	MAF_USDA=14.583
NC_035085.1	7815116	.	C	T	.	.	MAF_INRAE=24.684
NC_035085.1	7815117	.	G	C	.	.	MAF_USDA=14.583
NC_035085.1	7815132	.	A	T	.	.	MAF_INRAE=10.526
NC_035085.1	7815150	.	C	T	.	.	MAF_INRAE=5.063;MAF_USDA=27.647
NC_035085.1	7815172	.	A	C	.	.	MAF_INRAE=29.747;MAF_USDA=43.529
NC_035085.1	7815184	.	T	G	.	.	MAF_INRAE=24.684;MAF_USDA=28.235
NC_035085.1	7815189	.	C	A	.	.	MAF_USDA=4.706
NC_035085.1	7815284	.	C	A	.	.	MAF_USDA=7.647
NC_035085.1	7815309	.	G	C	.	.	MAF_INRAE=29.747;MAF_USDA=36.471
NC_035085.1	7815330	.	T	A	.	.	MAF_INRAE=24.684;MAF_USDA=15.294
NC_035085.1	7815350	.	A	G	.	.	MAF_INRAE=24.684;MAF_USDA=28.824
NC_035085.1	7815354	.	C	T	.	.	MAF_INRAE=30.833;MAF_USDA=21.765
NC_035085.1	7815370	.	A	C	.	.	MAF_INRAE=24.684;MAF_USDA=30.0
NC_035085.1	7815387	.	A	T	.	.	MAF_INRAE=24.684;MAF_USDA=21.765
NC_035085.1	7815390	.	T	C	.	.	MAF_USDA=2.459
NC_035085.1	7815408	.	G	A	.	.	MAF_INRAE=30.833;MAF_USDA=29.412
NC_035085.1	7815440	.	G	A	.	.	MAF_INRAE=30.833;MAF_USDA=28.235
NC_035085.1	7815446	.	T	G	.	.	MAF_INRAE=3.333;MAF_USDA=5.882
NC_035085.1	7815469	.	T	C	.	.	MAF_INRAE=30.833;MAF_USDA=28.235
NC_035085.1	7815472	.	C	T	.	.	MAF_INRAE=30.833;MAF_USDA=18.75
NC_035085.1	7815477	.	C	T	.	.	MAF_USDA=2.083
NC_035085.1	7815490	.	G	A	.	.	MAF_INRAE=30.833;MAF_USDA=28.235
NC_035085.1	7815520	.	T	G	.	.	MAF_INRAE=35.0;MAF_USDA=37.059
NC_035085.1	7815594	.	A	G	.	.	MAF_INRAE=30.833;MAF_USDA=28.824
NC_035085.1	7815607	.	G	T	.	.	MAF_INRAE=30.833;MAF_USDA=28.824
NC_035085.1	7815621	.	T	C	.	.	MAF_INRAE=37.5;MAF_USDA=9.146
NC_035085.1	7815650	.	A	C	.	.	MAF_INRAE=30.833;MAF_USDA=10.588
NC_035085.1	7815671	.	A	G	.	.	MAF_INRAE=30.0;MAF_USDA=10.0
NC_035085.1	7815700	.	T	G	.	.	MAF_USDA=6.098
NC_035085.1	7815703	.	T	C	.	.	MAF_INRAE=30.0;MAF_USDA=28.824
NC_035085.1	7815741	.	G	T	.	.	MAF_USDA=1.639
NC_035085.1	7815762	.	C	A	.	.	MAF_INRAE=30.833;MAF_USDA=28.824
NC_035085.1	7815792	.	C	A	.	.	MAF_INRAE=30.0;MAF_USDA=22.941
NC_035085.1	7815798	.	A	G	.	.	MAF_INRAE=30.833;MAF_USDA=28.235
NC_035085.1	7815819	.	G	T	.	.	MAF_USDA=7.059
NC_035085.1	7815829	.	T	A	.	.	MAF_USDA=9.412
NC_035085.1	7815849	.	T	A	.	.	MAF_USDA=2.459
NC_035085.1	7815874	.	T	C	.	.	MAF_INRAE=1.667;MAF_USDA=13.529
NC_035085.1	7815883	.	C	G	.	.	MAF_USDA=9.167
NC_035085.1	7815884	.	G	A	.	.	MAF_INRAE=15.789
NC_035085.1	7815885	.	T	C	.	.	MAF_USDA=11.905
NC_035085.1	7815908	.	G	A	.	.	MAF_USDA=12.353
NC_035085.1	7815911	.	C	A	.	.	MAF_USDA=2.459
NC_035085.1	7815939	.	T	G	.	.	MAF_INRAE=39.873;MAF_USDA=46.471
NC_035085.1	7815954	.	T	A	.	.	MAF_USDA=8.197
NC_035085.1	7816013	.	G	T	.	.	MAF_INRAE=5.063;MAF_USDA=35.294
NC_035085.1	7816042	.	A	G	.	.	MAF_INRAE=39.873;MAF_USDA=44.706
NC_035085.1	7816070	.	T	A	.	.	MAF_INRAE=39.873;MAF_USDA=45.294
NC_035085.1	7816182	.	A	C	.	.	MAF_INRAE=39.873;MAF_USDA=46.471
NC_035085.1	7816201	.	A	T	.	.	MAF_INRAE=39.873;MAF_USDA=40.0
NC_035085.1	7816208	.	G	A	.	.	MAF_USDA=8.235
NC_035085.1	7816252	.	G	T	.	.	MAF_INRAE=39.873;MAF_USDA=45.294
NC_035085.1	7816256	.	C	A	.	.	MAF_USDA=8.197
NC_035085.1	7816269	.	C	A	.	.	MAF_INRAE=39.873;MAF_USDA=46.471
NC_035085.1	7816284	.	C	A	.	.	MAF_INRAE=34.81;MAF_USDA=12.353
NC_035085.1	7816328	.	C	T	.	.	MAF_INRAE=39.241;MAF_USDA=46.471
NC_035085.1	7816400	.	G	C	.	.	MAF_INRAE=39.241;MAF_USDA=39.583
NC_035085.1	7816413	.	T	C	.	.	MAF_INRAE=39.241;MAF_USDA=46.471
NC_035085.1	7816419	.	C	T	.	.	MAF_INRAE=39.241;MAF_USDA=47.059
NC_035085.1	7816420	.	A	G	.	.	MAF_INRAE=40.0;MAF_USDA=47.059
NC_035085.1	7816447	.	G	T	.	.	MAF_INRAE=38.608;MAF_USDA=46.429
NC_035085.1	7816462	.	C	T	.	.	MAF_USDA=6.471
NC_035085.1	7816497	.	G	T	.	.	MAF_INRAE=5.063;MAF_USDA=35.714
NC_035085.1	7816537	.	A	G	.	.	MAF_INRAE=36.842;MAF_USDA=48.214
NC_035085.1	7816551	.	G	A	.	.	MAF_INRAE=3.333
NC_035085.1	7816576	.	T	G	.	.	MAF_INRAE=36.076;MAF_USDA=41.071
NC_035085.1	7816590	.	G	T	.	.	MAF_INRAE=26.316;MAF_USDA=12.5
NC_035085.1	7816597	.	C	A	.	.	MAF_INRAE=26.316;MAF_USDA=6.25
NC_035085.1	7816635	.	A	G	.	.	MAF_INRAE=36.667;MAF_USDA=46.386
NC_035085.1	7816647	.	G	T	.	.	MAF_INRAE=37.5;MAF_USDA=49.398
NC_035085.1	7816654	.	G	A	.	.	MAF_INRAE=37.342;MAF_USDA=50.0
NC_035085.1	7816683	.	G	C	.	.	MAF_INRAE=38.608;MAF_USDA=43.373
NC_035085.1	7816686	.	T	C	.	.	MAF_INRAE=39.167;MAF_USDA=42.771
NC_035085.1	7816717	.	A	G	.	.	MAF_INRAE=39.241;MAF_USDA=44.578
NC_035085.1	7816722	.	G	T	.	.	MAF_INRAE=5.063;MAF_USDA=33.133
NC_035085.1	7816723	.	G	A	.	.	MAF_INRAE=3.333;MAF_USDA=47.917
NC_035085.1	7816742	.	C	T	.	.	MAF_USDA=2.083
NC_035085.1	7816750	.	G	A	.	.	MAF_USDA=18.75
NC_035085.1	7816760	.	G	C,A	.	.	MAF_INRAE=26.667;MAF_USDA=16.667
NC_035085.1	7816761	.	A	T	.	.	MAF_USDA=16.667
NC_035085.1	7816825	.	G	T	.	.	MAF_USDA=2.083
NC_035085.1	7816827	.	A	T	.	.	MAF_USDA=31.25
NC_035085.1	7816885	.	A	G	.	.	MAF_INRAE=25.949;MAF_USDA=42.941
NC_035085.1	7816890	.	C	T	.	.	MAF_INRAE=10.526
NC_035085.1	7816953	.	T	A	.	.	MAF_USDA=7.647
NC_035085.1	7816954	.	T	G	.	.	MAF_INRAE=39.241;MAF_USDA=43.529
NC_035085.1	7816990	.	T	A	.	.	MAF_INRAE=41.139;MAF_USDA=40.0
NC_035085.1	7816998	.	C	A	.	.	MAF_INRAE=5.063;MAF_USDA=35.294
NC_035085.1	7817042	.	G	T	.	.	MAF_INRAE=36.842;MAF_USDA=40.0
NC_035085.1	7817047	.	T	G	.	.	MAF_USDA=2.459
NC_035085.1	7817080	.	C	T	.	.	MAF_USDA=2.459
NC_035085.1	7817090	.	A	C	.	.	MAF_INRAE=34.81;MAF_USDA=10.588
NC_035085.1	7817091	.	G	T	.	.	MAF_INRAE=37.5;MAF_USDA=10.588
NC_035085.1	7817092	.	T	C	.	.	MAF_INRAE=5.063;MAF_USDA=38.235
NC_035085.1	7817093	.	A	T	.	.	MAF_INRAE=3.333;MAF_USDA=47.917
NC_035085.1	7817108	.	A	C	.	.	MAF_INRAE=1.667;MAF_USDA=13.529
NC_035085.1	7817125	.	A	G	.	.	MAF_INRAE=1.667;MAF_USDA=12.353
NC_035085.1	7817131	.	A	C	.	.	MAF_INRAE=1.667;MAF_USDA=4.706
NC_035085.1	7817179	.	T	A	.	.	MAF_INRAE=5.063;MAF_USDA=37.647
NC_035085.1	7817229	.	A	G	.	.	MAF_USDA=12.353
NC_035085.1	7817245	.	G	T	.	.	MAF_USDA=2.459
NC_035085.1	7817254	.	G	A	.	.	MAF_INRAE=35.443;MAF_USDA=10.588
NC_035085.1	7817333	.	T	A	.	.	MAF_USDA=7.059
NC_035085.1	7817336	.	T	A	.	.	MAF_USDA=5.294
NC_035085.1	7817344	.	A	G	.	.	MAF_INRAE=5.063;MAF_USDA=37.059
NC_035085.1	7817350	.	C	A	.	.	MAF_INRAE=41.139;MAF_USDA=39.412
NC_035085.1	7817387	.	C	T	.	.	MAF_USDA=12.941
NC_035085.1	7817404	.	A	G	.	.	MAF_INRAE=5.063;MAF_USDA=36.471
NC_035085.1	7817410	.	A	T	.	.	MAF_USDA=7.377
NC_035085.1	7817412	.	T	C	.	.	MAF_USDA=3.279
NC_035085.1	7817420	.	T	A	.	.	MAF_INRAE=34.81;MAF_USDA=10.0
NC_035085.1	7817532	.	T	C	.	.	MAF_INRAE=41.139;MAF_USDA=48.824
NC_035085.1	7817533	.	G	A	.	.	MAF_INRAE=42.5;MAF_USDA=48.824
NC_035085.1	7817543	.	A	C	.	.	MAF_USDA=2.353
NC_035085.1	7817558	.	T	G	.	.	MAF_INRAE=39.873;MAF_USDA=47.647
NC_035085.1	7817607	.	T	A	.	.	MAF_INRAE=39.873;MAF_USDA=47.647
NC_035085.1	7817629	.	C	T	.	.	MAF_INRAE=40.506;MAF_USDA=40.0
NC_035085.1	7817660	.	A	C	.	.	MAF_INRAE=39.873;MAF_USDA=48.235
NC_035085.1	7817672	.	C	A	.	.	MAF_INRAE=39.241;MAF_USDA=48.235
NC_035085.1	7817718	.	C	T	.	.	MAF_INRAE=5.063;MAF_USDA=36.471
NC_035085.1	7817723	.	T	A	.	.	MAF_INRAE=40.506;MAF_USDA=39.412
NC_035085.1	7817846	.	C	A	.	.	MAF_INRAE=39.873;MAF_USDA=47.059
NC_035085.1	7817914	.	G	T	.	.	MAF_INRAE=5.696;MAF_USDA=48.824
NC_035085.1	7817937	.	C	T	.	.	MAF_INRAE=1.667;MAF_USDA=13.529
NC_035085.1	7817950	.	A	T	.	.	MAF_USDA=4.706
NC_035085.1	7818040	.	T	A	.	.	MAF_USDA=16.471
NC_035085.1	7818063	.	G	A	.	.	MAF_USDA=1.639
NC_035085.1	7818082	.	T	C	.	.	MAF_USDA=12.941
NC_035085.1	7818165	.	A	T	.	.	MAF_INRAE=34.81;MAF_USDA=15.882
NC_035085.1	7818275	.	C	A	.	.	MAF_INRAE=35.443;MAF_USDA=24.706
NC_035085.1	7818281	.	A	C	.	.	MAF_INRAE=5.696;MAF_USDA=48.235
NC_035085.1	7818286	.	A	T	.	.	MAF_INRAE=34.81;MAF_USDA=10.588
NC_035085.1	7818288	.	C	T	.	.	MAF_INRAE=28.333;MAF_USDA=24.706
NC_035085.1	7818289	.	G	A	.	.	MAF_INRAE=37.5;MAF_USDA=11.176
NC_035085.1	7818298	.	T	G	.	.	MAF_INRAE=40.506;MAF_USDA=40.0
NC_035085.1	7818313	.	A	C	.	.	MAF_INRAE=5.063;MAF_USDA=50.0
NC_035085.1	7818314	.	G	A	.	.	MAF_USDA=12.941
NC_035085.1	7818365	.	T	A	.	.	MAF_USDA=2.353
NC_035085.1	7818396	.	C	A	.	.	MAF_USDA=8.197
NC_035085.1	7818406	.	C	T	.	.	MAF_INRAE=24.684;MAF_USDA=21.765
NC_035085.1	7818416	.	C	T	.	.	MAF_INRAE=29.747;MAF_USDA=41.176
NC_035085.1	7818419	.	G	A	.	.	MAF_USDA=11.765
NC_035085.1	7818447	.	G	A	.	.	MAF_INRAE=28.333;MAF_USDA=20.833
NC_035085.1	7818465	.	C	T	.	.	MAF_USDA=5.294
NC_035085.1	7818469	.	A	T	.	.	MAF_INRAE=42.105
NC_035085.1	7818490	.	A	G	.	.	MAF_USDA=5.882
NC_035085.1	7818495	.	G	T	.	.	MAF_USDA=8.824
NC_035085.1	7818510	.	T	C	.	.	MAF_USDA=1.639
NC_035085.1	7818636	.	C	T	.	.	MAF_USDA=7.5
NC_035085.1	7818677	.	G	A	.	.	MAF_USDA=2.941
NC_035085.1	7818693	.	C	T	.	.	MAF_INRAE=5.696;MAF_USDA=42.941
NC_035085.1	7818733	.	C	T	.	.	MAF_USDA=2.353
NC_035085.1	7818734	.	G	A	.	.	MAF_INRAE=36.076;MAF_USDA=31.765
NC_035085.1	7818848	.	T	C	.	.	MAF_INRAE=24.684;MAF_USDA=12.353
NC_035085.1	7818854	.	G	T	.	.	MAF_INRAE=5.063;MAF_USDA=45.294
NC_035085.1	7818883	.	G	A	.	.	MAF_INRAE=29.747;MAF_USDA=35.294
NC_035085.1	7818902	.	A	C	.	.	MAF_INRAE=10.526;MAF_USDA=4.167
NC_035085.1	7818919	.	T	A	.	.	MAF_INRAE=40.506;MAF_USDA=48.235
NC_035085.1	7818920	.	T	C	.	.	MAF_INRAE=41.667;MAF_USDA=48.235
NC_035085.1	7818929	.	G	T	.	.	MAF_INRAE=32.278;MAF_USDA=3.529
NC_035085.1	7818956	.	A	G	.	.	MAF_USDA=6.557
NC_035085.1	7818965	.	G	A	.	.	MAF_USDA=2.353
NC_035085.1	7819014	.	T	C	.	.	MAF_USDA=4.098
NC_035085.1	7819038	.	C	A	.	.	MAF_USDA=2.459
NC_035085.1	7819039	.	C	A	.	.	MAF_USDA=2.459
NC_035085.1	7819042	.	A	G	.	.	MAF_INRAE=5.696;MAF_USDA=50.0
NC_035085.1	7819181	.	C	T	.	.	MAF_INRAE=41.139;MAF_USDA=29.412
NC_035085.1	7819288	.	G	A	.	.	MAF_INRAE=31.646;MAF_USDA=2.459
NC_035085.1	7819290	.	C	T	.	.	MAF_INRAE=26.667;MAF_USDA=8.197
NC_035085.1	7819292	.	G	T	.	.	MAF_INRAE=5.0;MAF_USDA=37.705
NC_035085.1	7819369	.	T	G	.	.	MAF_USDA=1.639
NC_035085.1	7819457	.	A	G	.	.	MAF_INRAE=6.329;MAF_USDA=45.294
NC_035085.1	7819494	.	A	G	.	.	MAF_INRAE=6.329;MAF_USDA=45.294
NC_035085.1	7819499	.	C	T	.	.	MAF_INRAE=6.329;MAF_USDA=44.706
NC_035085.1	7819533	.	C	A	.	.	MAF_INRAE=41.139;MAF_USDA=33.529
NC_035085.1	7819537	.	G	A	.	.	MAF_INRAE=42.5;MAF_USDA=29.412
NC_035085.1	7819589	.	G	A	.	.	MAF_USDA=1.639
NC_035085.1	7819626	.	G	T	.	.	MAF_INRAE=41.139;MAF_USDA=33.529
NC_035085.1	7819631	.	G	A	.	.	MAF_INRAE=1.667;MAF_USDA=7.647
NC_035085.1	7819660	.	A	T	.	.	MAF_INRAE=1.667;MAF_USDA=7.647
NC_035085.1	7819673	.	C	T	.	.	MAF_INRAE=6.329;MAF_USDA=44.706
NC_035085.1	7819684	.	A	G	.	.	MAF_INRAE=6.329;MAF_USDA=45.294
NC_035085.1	7819708	.	G	T	.	.	MAF_INRAE=6.329;MAF_USDA=45.294
NC_035085.1	7819803	.	G	A	.	.	MAF_INRAE=5.696;MAF_USDA=47.059
NC_035085.1	7819856	.	C	G	.	.	MAF_USDA=2.459
NC_035085.1	7819905	.	G	A	.	.	MAF_INRAE=5.696;MAF_USDA=40.588
NC_035085.1	7819967	.	A	G	.	.	MAF_USDA=1.639
NC_035085.1	7819982	.	C	T	.	.	MAF_INRAE=6.329;MAF_USDA=45.882
NC_035085.1	7819984	.	A	G	.	.	MAF_INRAE=37.5;MAF_USDA=8.824
NC_035085.1	7820003	.	G	A	.	.	MAF_INRAE=34.81;MAF_USDA=8.824
NC_035085.1	7820054	.	G	T	.	.	MAF_INRAE=35.443;MAF_USDA=13.529
NC_035085.1	7820064	.	A	G	.	.	MAF_INRAE=5.696;MAF_USDA=48.824
NC_035085.1	7820081	.	T	C	.	.	MAF_INRAE=41.139;MAF_USDA=34.118
NC_035085.1	7820091	.	C	T	.	.	MAF_INRAE=1.667;MAF_USDA=13.529
NC_035085.1	7820099	.	T	C	.	.	MAF_INRAE=41.139;MAF_USDA=34.118
NC_035085.1	7820163	.	A	T	.	.	MAF_USDA=6.557
NC_035085.1	7820219	.	T	G	.	.	MAF_INRAE=41.139;MAF_USDA=41.176
NC_035085.1	7820294	.	C	T	.	.	MAF_USDA=3.279
NC_035085.1	7820314	.	T	C	.	.	MAF_USDA=2.353
NC_035085.1	7820327	.	A	G	.	.	MAF_INRAE=10.526;MAF_USDA=28.235
NC_035085.1	7820379	.	T	C	.	.	MAF_INRAE=41.772;MAF_USDA=36.471
NC_035085.1	7820397	.	G	A	.	.	MAF_INRAE=1.667;MAF_USDA=20.0
NC_035085.1	7820412	.	A	G	.	.	MAF_INRAE=3.797;MAF_USDA=22.941
NC_035085.1	7820427	.	C	A	.	.	MAF_INRAE=42.405;MAF_USDA=32.941
NC_035085.1	7820463	.	G	A	.	.	MAF_USDA=2.353
NC_035085.1	7820503	.	C	A	.	.	MAF_USDA=2.459
NC_035085.1	7820596	.	G	T	.	.	MAF_INRAE=37.975;MAF_USDA=44.118
NC_035085.1	7820692	.	G	T	.	.	MAF_INRAE=8.861;MAF_USDA=48.235
NC_035085.1	7820751	.	T	C	.	.	MAF_INRAE=6.329;MAF_USDA=35.294
NC_035085.1	7820777	.	C	G	.	.	MAF_USDA=1.639
NC_035085.1	7820779	.	C	T	.	.	MAF_USDA=8.197
NC_035085.1	7820791	.	C	T	.	.	MAF_INRAE=32.278;MAF_USDA=20.588
NC_035085.1	7820795	.	T	A	.	.	MAF_INRAE=3.333;MAF_USDA=7.059
NC_035085.1	7820812	.	T	A	.	.	MAF_INRAE=3.333;MAF_USDA=12.941
NC_035085.1	7820823	.	G	T	.	.	MAF_INRAE=3.333;MAF_USDA=7.059
NC_035085.1	7820877	.	T	C	.	.	MAF_USDA=11.176
NC_035085.1	7820892	.	A	G	.	.	MAF_INRAE=21.053;MAF_USDA=31.176
NC_035085.1	7820906	.	A	G	.	.	MAF_INRAE=41.139;MAF_USDA=34.706
NC_035085.1	7820910	.	C	T	.	.	MAF_USDA=10.588
NC_035085.1	7820944	.	C	A	.	.	MAF_USDA=5.882
NC_035085.1	7820945	.	A	C	.	.	MAF_USDA=6.471
NC_035085.1	7820946	.	T	A	.	.	MAF_USDA=6.471
NC_035085.1	7820947	.	T	G	.	.	MAF_INRAE=4.167
NC_035085.1	7820949	.	T	A	.	.	MAF_USDA=2.459
NC_035085.1	7820950	.	A	T	.	.	MAF_USDA=12.941
NC_035085.1	7820952	.	A	C	.	.	MAF_INRAE=4.167
NC_035085.1	7820954	.	A	C	.	.	MAF_INRAE=3.333;MAF_USDA=6.471
NC_035085.1	7820955	.	A	G	.	.	MAF_INRAE=35.833;MAF_USDA=21.176
NC_035085.1	7820957	.	G	T	.	.	MAF_USDA=7.059
NC_035085.1	7820960	.	A	T	.	.	MAF_INRAE=5.0
NC_035085.1	7820962	.	C	T	.	.	MAF_INRAE=8.333
NC_035085.1	7820971	.	A	G	.	.	MAF_INRAE=8.333;MAF_USDA=10.0
NC_035085.1	7820973	.	T	G	.	.	MAF_INRAE=8.333;MAF_USDA=10.0
NC_035085.1	7820978	.	G	T	.	.	MAF_INRAE=10.0;MAF_USDA=13.529
NC_035085.1	7821007	.	G	T	.	.	MAF_USDA=15.882
NC_035085.1	7821008	.	A	T	.	.	MAF_INRAE=13.333;MAF_USDA=15.882
NC_035085.1	7821010	.	T	C	.	.	MAF_INRAE=11.667;MAF_USDA=12.941
NC_035085.1	7821043	.	T	A	.	.	MAF_INRAE=10.833;MAF_USDA=13.529
NC_035085.1	7821051	.	C	T	.	.	MAF_USDA=10.588
NC_035085.1	7821053	.	T	A	.	.	MAF_USDA=11.176
NC_035085.1	7821056	.	A	T	.	.	MAF_USDA=11.765
NC_035085.1	7821058	.	T	C	.	.	MAF_INRAE=5.833
NC_035085.1	7821061	.	C	G	.	.	MAF_INRAE=6.667;MAF_USDA=11.765
NC_035085.1	7821074	.	T	C	.	.	MAF_INRAE=6.667;MAF_USDA=12.353
NC_035085.1	7821087	.	A	T	.	.	MAF_INRAE=1.667;MAF_USDA=35.882
NC_035085.1	7821118	.	C	G	.	.	MAF_USDA=1.639
NC_035085.1	7821121	.	A	C	.	.	MAF_INRAE=4.167;MAF_USDA=12.353
NC_035085.1	7821122	.	T	A	.	.	MAF_INRAE=4.167;MAF_USDA=11.176
NC_035085.1	7821175	.	A	G	.	.	MAF_USDA=3.279
NC_035085.1	7821191	.	T	A	.	.	MAF_USDA=3.279
NC_035085.1	7821207	.	A	G	.	.	MAF_USDA=8.824
NC_035085.1	7821215	.	A	T	.	.	MAF_INRAE=6.329;MAF_USDA=35.882
NC_035085.1	7821218	.	T	G	.	.	MAF_USDA=2.459
NC_035085.1	7821241	.	C	T	.	.	MAF_INRAE=6.329;MAF_USDA=35.294
NC_035085.1	7821297	.	C	T	.	.	MAF_USDA=1.639
NC_035085.1	7821326	.	T	A	.	.	MAF_USDA=2.459
NC_035085.1	7821363	.	C	G	.	.	MAF_INRAE=24.684;MAF_USDA=21.176
NC_035085.1	7821373	.	T	A	.	.	MAF_INRAE=31.646;MAF_USDA=20.588
NC_035085.1	7821424	.	T	G	.	.	MAF_INRAE=43.038;MAF_USDA=45.294
NC_035085.1	7821493	.	G	A	.	.	MAF_INRAE=37.5;MAF_USDA=22.917
NC_035085.1	7821511	.	T	C	.	.	MAF_INRAE=6.329;MAF_USDA=37.647
NC_035085.1	7821531	.	A	G	.	.	MAF_INRAE=32.278;MAF_USDA=24.118
NC_035085.1	7821543	.	C	A	.	.	MAF_USDA=5.882
NC_035085.1	7821549	.	G	T	.	.	MAF_INRAE=32.911;MAF_USDA=24.118
NC_035085.1	7821570	.	C	T	.	.	MAF_INRAE=43.038;MAF_USDA=46.471
NC_035085.1	7821621	.	A	T	.	.	MAF_INRAE=33.544;MAF_USDA=37.647
NC_035085.1	7821668	.	T	A	.	.	MAF_INRAE=32.278;MAF_USDA=23.529
NC_035085.1	7821703	.	A	G	.	.	MAF_INRAE=31.013;MAF_USDA=41.765
NC_035085.1	7821734	.	G	T	.	.	MAF_INRAE=36.709;MAF_USDA=17.262
NC_035085.1	7821789	.	A	C	.	.	MAF_INRAE=24.684;MAF_USDA=18.824
NC_035085.1	7821816	.	G	T	.	.	MAF_INRAE=10.526;MAF_USDA=2.459
NC_035085.1	7821819	.	C	T	.	.	MAF_INRAE=36.667;MAF_USDA=22.917
NC_035085.1	7821855	.	T	A	.	.	MAF_INRAE=32.278;MAF_USDA=22.353
NC_035085.1	7821955	.	A	C	.	.	MAF_USDA=7.377
NC_035085.1	7822024	.	T	A	.	.	MAF_INRAE=32.278;MAF_USDA=25.294
NC_035085.1	7822041	.	A	T	.	.	MAF_INRAE=32.278;MAF_USDA=24.118
NC_035085.1	7822066	.	T	G	.	.	MAF_INRAE=32.278
NC_035085.1	7822084	.	T	C	.	.	MAF_INRAE=25.316;MAF_USDA=14.583
NC_035085.1	7822085	.	C	A	.	.	MAF_USDA=10.417
NC_035085.1	7822129	.	A	C	.	.	MAF_USDA=14.118
NC_035085.1	7822156	.	A	C	.	.	MAF_USDA=18.824
NC_035085.1	7822158	.	G	A	.	.	MAF_USDA=18.824
NC_035085.1	7822190	.	A	C	.	.	MAF_USDA=8.824
NC_035085.1	7822222	.	A	G	.	.	MAF_INRAE=35.443;MAF_USDA=35.294
NC_035085.1	7822243	.	C	G	.	.	MAF_INRAE=39.873;MAF_USDA=50.0
NC_035085.1	7822281	.	G	C	.	.	MAF_INRAE=41.772;MAF_USDA=30.0
NC_035085.1	7822300	.	G	A	.	.	MAF_USDA=3.279
NC_035085.1	7822318	.	A	G	.	.	MAF_USDA=2.459
NC_035085.1	7822327	.	A	T	.	.	MAF_USDA=5.738
NC_035085.1	7822351	.	C	T	.	.	MAF_USDA=1.639
NC_035085.1	7822358	.	A	G	.	.	MAF_USDA=3.279
NC_035085.1	7822366	.	A	T	.	.	MAF_INRAE=10.526
NC_035085.1	7822378	.	C	T	.	.	MAF_INRAE=10.526
NC_035085.1	7822382	.	A	G	.	.	MAF_INRAE=30.833;MAF_USDA=28.235
NC_035085.1	7822492	.	A	T	.	.	MAF_INRAE=32.278;MAF_USDA=7.647
NC_035085.1	7822534	.	C	T	.	.	MAF_INRAE=34.177;MAF_USDA=14.706
NC_035085.1	7822549	.	C	T	.	.	MAF_INRAE=32.278;MAF_USDA=11.176
NC_035085.1	7822604	.	G	T	.	.	MAF_USDA=1.639
NC_035085.1	7822622	.	T	A	.	.	MAF_USDA=2.5
NC_035085.1	7822634	.	C	G	.	.	MAF_INRAE=25.316;MAF_USDA=8.333
NC_035085.1	7822720	.	A	C	.	.	MAF_USDA=2.459
NC_035085.1	7822773	.	C	G	.	.	MAF_USDA=3.279
NC_035085.1	7822784	.	C	T	.	.	MAF_INRAE=33.544;MAF_USDA=15.294
NC_035085.1	7822790	.	T	C	.	.	MAF_USDA=2.459
NC_035085.1	7822798	.	A	T	.	.	MAF_INRAE=10.526
NC_035085.1	7822810	.	A	C	.	.	MAF_USDA=6.557
NC_035085.1	7822872	.	A	G	.	.	MAF_USDA=6.557
NC_035085.1	7822884	.	G	A	.	.	MAF_USDA=1.639
NC_035085.1	7822888	.	T	A	.	.	MAF_INRAE=32.911;MAF_USDA=23.529
NC_035085.1	7822902	.	C	T	.	.	MAF_USDA=9.412
NC_035085.1	7822919	.	T	C	.	.	MAF_INRAE=10.526
NC_035085.1	7822958	.	G	A	.	.	MAF_USDA=7.377
NC_035085.1	7822974	.	T	A	.	.	MAF_USDA=7.377
NC_035085.1	7822997	.	T	A	.	.	MAF_INRAE=33.544;MAF_USDA=11.176
NC_035085.1	7823009	.	T	C	.	.	MAF_INRAE=10.526;MAF_USDA=2.459
NC_035085.1	7823070	.	G	A	.	.	MAF_USDA=1.639
NC_035085.1	7823203	.	G	A	.	.	MAF_USDA=6.557
NC_035085.1	7823267	.	G	A	.	.	MAF_USDA=2.353
NC_035085.1	7823272	.	T	A	.	.	MAF_USDA=3.279
NC_035085.1	7823290	.	G	T	.	.	MAF_INRAE=7.595;MAF_USDA=41.667
NC_035085.1	7823291	.	A	G	.	.	MAF_INRAE=32.911;MAF_USDA=30.588
NC_035085.1	7823336	.	G	T	.	.	MAF_INRAE=7.595;MAF_USDA=36.471
NC_035085.1	7823382	.	A	T	.	.	MAF_INRAE=34.177;MAF_USDA=10.588
NC_035085.1	7823399	.	A	C	.	.	MAF_USDA=2.941
NC_035085.1	7823509	.	C	T	.	.	MAF_USDA=12.295
NC_035085.1	7823548	.	A	T	.	.	MAF_INRAE=34.81;MAF_USDA=28.235
NC_035085.1	7823638	.	G	C	.	.	MAF_USDA=7.647
NC_035085.1	7823684	.	C	A	.	.	MAF_INRAE=31.646;MAF_USDA=37.059
NC_035085.1	7823725	.	A	T	.	.	MAF_USDA=3.529
NC_035085.1	7823726	.	A	T	.	.	MAF_USDA=3.529
NC_035085.1	7823727	.	A	T	.	.	MAF_USDA=8.235
NC_035085.1	7823728	.	A	T	.	.	MAF_USDA=8.235
NC_035085.1	7823729	.	A	T	.	.	MAF_USDA=8.235
NC_035085.1	7823731	.	G	T	.	.	MAF_INRAE=49.167;MAF_USDA=14.706
NC_035085.1	7823776	.	C	A	.	.	MAF_INRAE=32.278;MAF_USDA=3.529
NC_035085.1	7823843	.	A	G	.	.	MAF_INRAE=10.526;MAF_USDA=5.294
NC_035085.1	7823906	.	C	T	.	.	MAF_USDA=15.882
NC_035085.1	7823955	.	A	G	.	.	MAF_INRAE=33.544;MAF_USDA=11.176
NC_035085.1	7823960	.	A	G	.	.	MAF_INRAE=10.526;MAF_USDA=5.294
NC_035085.1	7823965	.	T	C	.	.	MAF_INRAE=10.526;MAF_USDA=4.118
NC_035085.1	7823973	.	C	T	.	.	MAF_USDA=7.377
NC_035085.1	7824059	.	G	A	.	.	MAF_INRAE=31.013;MAF_USDA=32.143
NC_035085.1	7824067	.	C	T	.	.	MAF_INRAE=31.013;MAF_USDA=32.143
NC_035085.1	7824074	.	G	T	.	.	MAF_INRAE=34.177;MAF_USDA=8.235
NC_035085.1	7824078	.	A	G	.	.	MAF_INRAE=36.667;MAF_USDA=3.529
NC_035085.1	7824178	.	C	T	.	.	MAF_INRAE=34.177;MAF_USDA=10.588
NC_035085.1	7824193	.	G	A	.	.	MAF_INRAE=10.526;MAF_USDA=3.279
NC_035085.1	7824197	.	A	G	.	.	MAF_USDA=8.197
NC_035085.1	7824209	.	C	G	.	.	MAF_INRAE=32.278;MAF_USDA=3.529
NC_035085.1	7824260	.	T	A	.	.	MAF_INRAE=20.886;MAF_USDA=2.941
NC_035085.1	7824273	.	T	C	.	.	MAF_USDA=9.016
NC_035085.1	7824322	.	A	C	.	.	MAF_INRAE=32.278;MAF_USDA=8.333
NC_035085.1	7824359	.	A	C	.	.	MAF_INRAE=36.709;MAF_USDA=27.647
NC_035085.1	7824446	.	C	G	.	.	MAF_INRAE=3.797;MAF_USDA=4.918
NC_035085.1	7824564	.	G	A	.	.	MAF_USDA=6.557
NC_035085.1	7824680	.	A	T	.	.	MAF_USDA=10.417
NC_035085.1	7824758	.	C	T	.	.	MAF_USDA=18.235
NC_035085.1	7824817	.	A	C	.	.	MAF_USDA=29.167
NC_035085.1	7824899	.	A	T	.	.	MAF_USDA=20.833
NC_035085.1	7824905	.	A	G	.	.	MAF_USDA=12.5
NC_035085.1	7825014	.	C	T	.	.	MAF_USDA=11.364
NC_035085.1	7825050	.	T	A	.	.	MAF_USDA=6.522
NC_035085.1	7825139	.	C	A	.	.	MAF_USDA=4.167
NC_035085.1	7825228	.	C	T	.	.	MAF_USDA=10.417
NC_035085.1	7825234	.	T	C	.	.	MAF_USDA=30.357
NC_035085.1	7825344	.	G	T	.	.	MAF_USDA=10.714
NC_035085.1	7825417	.	T	A	.	.	MAF_USDA=16.667
NC_035085.1	7825438	.	C	T	.	.	MAF_USDA=15.476
NC_035085.1	7825467	.	A	G	.	.	MAF_USDA=11.905
NC_035085.1	7825473	.	A	G	.	.	MAF_USDA=27.083
NC_035085.1	7825475	.	A	T	.	.	MAF_USDA=25.0
NC_035085.1	7825476	.	C	T	.	.	MAF_USDA=27.083
NC_035085.1	7825479	.	A	C	.	.	MAF_INRAE=34.81;MAF_USDA=31.25
NC_035085.1	7825482	.	C	T	.	.	MAF_INRAE=3.333
NC_035085.1	7825483	.	C	T	.	.	MAF_INRAE=40.833;MAF_USDA=17.647
NC_035085.1	7825484	.	A	G	.	.	MAF_INRAE=43.333;MAF_USDA=24.706
NC_035085.1	7825558	.	G	T	.	.	MAF_INRAE=10.526;MAF_USDA=6.471
NC_035085.1	7825737	.	C	T	.	.	MAF_INRAE=32.278;MAF_USDA=3.529
NC_035085.1	7825751	.	C	T	.	.	MAF_USDA=14.118
NC_035085.1	7825807	.	A	T	.	.	MAF_INRAE=34.177;MAF_USDA=18.824
NC_035085.1	7825822	.	T	G	.	.	MAF_INRAE=34.81;MAF_USDA=18.824
NC_035085.1	7825857	.	A	G	.	.	MAF_INRAE=31.646;MAF_USDA=8.333
NC_035085.1	7825875	.	G	A	.	.	MAF_INRAE=34.81;MAF_USDA=31.548
NC_035085.1	7825936	.	G	A	.	.	MAF_INRAE=15.789;MAF_USDA=8.333
NC_035085.1	7825957	.	G	C	.	.	MAF_USDA=7.647
NC_035085.1	7825958	.	C	A	.	.	MAF_USDA=7.647
NC_035085.1	7825967	.	G	T	.	.	MAF_USDA=7.377
NC_035085.1	7825968	.	C	T	.	.	MAF_USDA=40.588
NC_035085.1	7825978	.	G	A	.	.	MAF_USDA=12.353
NC_035085.1	7825995	.	T	G	.	.	MAF_USDA=11.765
NC_035085.1	7826002	.	G	C	.	.	MAF_USDA=11.765
NC_035085.1	7826003	.	T	A	.	.	MAF_USDA=21.765
NC_035085.1	7826037	.	A	C	.	.	MAF_USDA=34.118
NC_035085.1	7826064	.	G	A	.	.	MAF_USDA=12.5
NC_035085.1	7826122	.	A	C	.	.	MAF_USDA=5.738
NC_035085.1	7826239	.	C	T	.	.	MAF_USDA=7.377
NC_035085.1	7826296	.	G	A	.	.	MAF_USDA=7.059
NC_035085.1	7826309	.	G	T	.	.	MAF_USDA=2.353
NC_035085.1	7826374	.	T	G	.	.	MAF_USDA=33.333
NC_035085.1	7826375	.	G	T	.	.	MAF_USDA=29.167
NC_035085.1	7826406	.	C	T	.	.	MAF_USDA=1.639
NC_035085.1	7826412	.	T	C	.	.	MAF_USDA=41.176
NC_035085.1	7826478	.	C	T	.	.	MAF_USDA=15.882
NC_035085.1	7826593	.	T	C	.	.	MAF_USDA=17.059
NC_035085.1	7826596	.	G	T	.	.	MAF_USDA=4.918
NC_035085.1	7826600	.	C	T	.	.	MAF_USDA=12.941
NC_035085.1	7826617	.	C	A	.	.	MAF_USDA=16.471
NC_035085.1	7826643	.	G	T	.	.	MAF_USDA=1.639
NC_035085.1	7826669	.	C	A	.	.	MAF_USDA=16.667
NC_035085.1	7826687	.	T	G	.	.	MAF_USDA=1.639
NC_035085.1	7826690	.	C	T	.	.	MAF_USDA=7.377
NC_035085.1	7826724	.	C	A	.	.	MAF_USDA=36.471
NC_035085.1	7826726	.	C	T	.	.	MAF_USDA=15.882
NC_035085.1	7826727	.	G	A	.	.	MAF_USDA=1.639
NC_035085.1	7826804	.	G	T	.	.	MAF_USDA=8.824
NC_035085.1	7826826	.	C	T	.	.	MAF_USDA=11.765
NC_035085.1	7826834	.	G	A	.	.	MAF_USDA=17.059
NC_035085.1	7826950	.	A	G	.	.	MAF_USDA=15.882
NC_035085.1	7826990	.	A	T	.	.	MAF_USDA=15.882
NC_035085.1	7827158	.	T	C	.	.	MAF_USDA=22.941
NC_035085.1	7827172	.	G	A	.	.	MAF_USDA=1.639
NC_035085.1	7827203	.	G	C	.	.	MAF_USDA=33.333
NC_035085.1	7827224	.	C	T	.	.	MAF_USDA=17.059
NC_035085.1	7827268	.	T	C	.	.	MAF_USDA=47.059
NC_035085.1	7827306	.	G	T	.	.	MAF_USDA=2.459
NC_035085.1	7827382	.	G	T	.	.	MAF_USDA=37.647
NC_035085.1	7827416	.	A	C	.	.	MAF_USDA=5.882
NC_035085.1	7827431	.	C	A	.	.	MAF_USDA=3.279
NC_035085.1	7827452	.	G	A	.	.	MAF_USDA=3.279
NC_035085.1	7827458	.	A	T	.	.	MAF_USDA=12.295
NC_035085.1	7827506	.	G	A	.	.	MAF_USDA=3.279
NC_035085.1	7827554	.	C	T	.	.	MAF_INRAE=1.667
NC_035085.1	7827559	.	A	G	.	.	MAF_USDA=5.738
NC_035085.1	7827567	.	T	C	.	.	MAF_INRAE=1.667;MAF_USDA=16.393
NC_035085.1	7827583	.	A	G	.	.	MAF_USDA=5.294
NC_035085.1	7827586	.	C	T	.	.	MAF_INRAE=36.667;MAF_USDA=3.529
NC_035085.1	7827587	.	C	T	.	.	MAF_INRAE=1.667;MAF_USDA=2.083
NC_035085.1	7827603	.	A	T	.	.	MAF_USDA=1.667
NC_035085.1	7827617	.	G	A	.	.	MAF_USDA=6.25
NC_035085.1	7827633	.	C	G	.	.	MAF_INRAE=46.667
NC_035085.1	7827638	.	G	T	.	.	MAF_INRAE=46.667
NC_035085.1	7827669	.	T	C	.	.	MAF_USDA=4.918
NC_035085.1	7827672	.	T	A	.	.	MAF_USDA=22.353
NC_035085.1	7827674	.	T	G	.	.	MAF_USDA=9.412
NC_035085.1	7827726	.	G	T	.	.	MAF_INRAE=7.895;MAF_USDA=20.0
NC_035085.1	7827733	.	C	A	.	.	MAF_INRAE=30.38;MAF_USDA=2.941
NC_035085.1	7827734	.	T	C	.	.	MAF_USDA=3.279
NC_035085.1	7827738	.	C	G	.	.	MAF_INRAE=3.333;MAF_USDA=17.647
NC_035085.1	7827742	.	T	C	.	.	MAF_USDA=10.417
NC_035085.1	7827753	.	T	G	.	.	MAF_USDA=4.706
NC_035085.1	7827762	.	T	G	.	.	MAF_INRAE=10.526;MAF_USDA=20.588
NC_035085.1	7827796	.	C	A	.	.	MAF_USDA=5.882
NC_035085.1	7827845	.	G	A	.	.	MAF_INRAE=32.278;MAF_USDA=3.529
NC_035085.1	7827879	.	A	G	.	.	MAF_USDA=4.918
NC_035085.1	7827881	.	G	T	.	.	MAF_INRAE=6.329;MAF_USDA=35.294
NC_035085.1	7827920	.	G	A	.	.	MAF_INRAE=32.278;MAF_USDA=3.529
NC_035085.1	7827948	.	C	T	.	.	MAF_INRAE=41.772;MAF_USDA=20.0
NC_035085.1	7827958	.	G	A	.	.	MAF_INRAE=42.405;MAF_USDA=15.882
NC_035085.1	7827994	.	T	A	.	.	MAF_USDA=5.294
NC_035085.1	7828026	.	A	T	.	.	MAF_INRAE=8.861;MAF_USDA=42.353
NC_035085.1	7828045	.	T	A	.	.	MAF_INRAE=3.797;MAF_USDA=21.311
NC_035085.1	7828064	.	G	T	.	.	MAF_USDA=2.459
NC_035085.1	7828106	.	G	T	.	.	MAF_USDA=1.639
NC_035085.1	7828123	.	A	G	.	.	MAF_INRAE=32.911;MAF_USDA=36.471
NC_035085.1	7828172	.	G	T	.	.	MAF_INRAE=3.333;MAF_USDA=14.118
NC_035085.1	7828186	.	A	G	.	.	MAF_INRAE=32.911;MAF_USDA=36.471
NC_035085.1	7828220	.	A	C	.	.	MAF_USDA=32.941
NC_035085.1	7828244	.	A	T	.	.	MAF_INRAE=37.5
NC_035085.1	7828248	.	G	T	.	.	MAF_USDA=8.333
NC_035085.1	7828311	.	A	G	.	.	MAF_USDA=32.941
NC_035085.1	7828343	.	A	C	.	.	MAF_INRAE=3.797;MAF_USDA=24.59
NC_035085.1	7828370	.	G	A	.	.	MAF_INRAE=32.278;MAF_USDA=3.529
NC_035085.1	7828433	.	A	C	.	.	MAF_INRAE=32.278;MAF_USDA=8.333
NC_035085.1	7828459	.	C	A	.	.	MAF_INRAE=35.443;MAF_USDA=49.412
NC_035085.1	7828460	.	T	A	.	.	MAF_INRAE=41.667;MAF_USDA=49.412
NC_035085.1	7828515	.	A	T	.	.	MAF_INRAE=9.494;MAF_USDA=24.118
NC_035085.1	7828520	.	C	T	.	.	MAF_USDA=2.353
NC_035085.1	7828531	.	G	A	.	.	MAF_USDA=5.738
NC_035085.1	7828654	.	G	A	.	.	MAF_INRAE=43.671;MAF_USDA=15.294
NC_035085.1	7828671	.	T	A	.	.	MAF_INRAE=43.038;MAF_USDA=20.588
NC_035085.1	7828675	.	C	T	.	.	MAF_INRAE=45.833;MAF_USDA=15.882
NC_035085.1	7828702	.	T	C	.	.	MAF_INRAE=43.038;MAF_USDA=20.588
NC_035085.1	7828760	.	C	A	.	.	MAF_INRAE=7.595;MAF_USDA=41.765
NC_035085.1	7828828	.	T	G	.	.	MAF_INRAE=45.0;MAF_USDA=15.882
NC_035085.1	7828891	.	A	C	.	.	MAF_INRAE=44.167
NC_035085.1	7828945	.	T	C	.	.	MAF_USDA=2.353
NC_035085.1	7828970	.	A	G	.	.	MAF_USDA=6.557
NC_035085.1	7828973	.	C	A	.	.	MAF_USDA=6.557
NC_035085.1	7828975	.	G	A	.	.	MAF_USDA=6.557
NC_035085.1	7828981	.	C	A	.	.	MAF_INRAE=42.405;MAF_USDA=15.294
NC_035085.1	7829002	.	G	A	.	.	MAF_INRAE=32.278;MAF_USDA=3.529
NC_035085.1	7829016	.	T	C	.	.	MAF_USDA=11.765
NC_035085.1	7829042	.	A	G	.	.	MAF_INRAE=10.526
NC_035085.1	7829049	.	C	A	.	.	MAF_INRAE=32.278;MAF_USDA=25.294
NC_035085.1	7829097	.	C	T	.	.	MAF_INRAE=41.772;MAF_USDA=15.294
NC_035085.1	7829115	.	G	A	.	.	MAF_USDA=7.059
NC_035085.1	7829134	.	C	T	.	.	MAF_INRAE=42.405;MAF_USDA=15.294
NC_035085.1	7829200	.	T	A	.	.	MAF_USDA=2.941
NC_035085.1	7829211	.	A	T	.	.	MAF_USDA=3.279
NC_035085.1	7829237	.	C	T	.	.	MAF_USDA=6.667
NC_035085.1	7829250	.	C	A	.	.	MAF_INRAE=10.526;MAF_USDA=20.238
NC_035085.1	7829267	.	C	T	.	.	MAF_INRAE=32.278;MAF_USDA=15.476
NC_035085.1	7829301	.	G	A	.	.	MAF_INRAE=10.127;MAF_USDA=30.952
NC_035085.1	7829320	.	C	T	.	.	MAF_INRAE=31.646;MAF_USDA=14.881
NC_035085.1	7829349	.	A	G	.	.	MAF_INRAE=10.127;MAF_USDA=29.762
NC_035085.1	7829375	.	T	C	.	.	MAF_USDA=5.833
NC_035085.1	7829383	.	A	G	.	.	MAF_USDA=1.667
NC_035085.1	7829433	.	C	T	.	.	MAF_USDA=4.762
NC_035085.1	7829443	.	A	G	.	.	MAF_INRAE=42.405;MAF_USDA=14.881
NC_035085.1	7829483	.	A	C	.	.	MAF_USDA=6.667
NC_035085.1	7829511	.	T	A	.	.	MAF_INRAE=10.127;MAF_USDA=29.762
NC_035085.1	7829521	.	T	A	.	.	MAF_USDA=7.143
NC_035085.1	7829522	.	G	T	.	.	MAF_INRAE=31.013;MAF_USDA=4.762
NC_035085.1	7829530	.	A	T	.	.	MAF_USDA=6.667
NC_035085.1	7829531	.	A	T	.	.	MAF_INRAE=42.5;MAF_USDA=45.238
NC_035085.1	7829532	.	A	T	.	.	MAF_INRAE=1.667;MAF_USDA=5.833
NC_035085.1	7829539	.	A	G	.	.	MAF_INRAE=32.278;MAF_USDA=15.476
NC_035085.1	7829556	.	A	G	.	.	MAF_USDA=6.548
NC_035085.1	7829630	.	C	T	.	.	MAF_INRAE=11.392;MAF_USDA=30.952
NC_035085.1	7829649	.	T	C	.	.	MAF_USDA=6.667
NC_035085.1	7829661	.	C	T	.	.	MAF_USDA=1.639
NC_035085.1	7829669	.	A	T	.	.	MAF_INRAE=3.797;MAF_USDA=27.049
NC_035085.1	7829724	.	G	T	.	.	MAF_INRAE=31.646;MAF_USDA=14.706
NC_035085.1	7829734	.	A	G	.	.	MAF_INRAE=6.329;MAF_USDA=23.529
NC_035085.1	7829743	.	G	A	.	.	MAF_USDA=3.279
NC_035085.1	7829811	.	G	A	.	.	MAF_INRAE=36.709;MAF_USDA=33.529
NC_035085.1	7829900	.	C	T	.	.	MAF_USDA=8.197
NC_035085.1	7829914	.	G	A	.	.	MAF_INRAE=6.329;MAF_USDA=48.235
NC_035085.1	7829973	.	T	A	.	.	MAF_INRAE=6.962;MAF_USDA=48.235
NC_035085.1	7830003	.	C	G	.	.	MAF_INRAE=3.797;MAF_USDA=24.59
NC_035085.1	7830044	.	C	T	.	.	MAF_USDA=1.639
NC_035085.1	7830058	.	C	A	.	.	MAF_USDA=7.059
NC_035085.1	7830065	.	C	T	.	.	MAF_INRAE=6.329;MAF_USDA=48.235
NC_035085.1	7830111	.	G	A	.	.	MAF_INRAE=32.911;MAF_USDA=15.294
NC_035085.1	7830121	.	G	A	.	.	MAF_INRAE=6.329;MAF_USDA=48.235
NC_035085.1	7830130	.	C	G,T	.	.	MAF_INRAE=38.333;MAF_USDA=14.118
NC_035085.1	7830131	.	A	G	.	.	MAF_USDA=14.118
NC_035085.1	7830133	.	A	T	.	.	MAF_USDA=14.118
NC_035085.1	7830136	.	T	C	.	.	MAF_USDA=2.459
NC_035085.1	7830137	.	A	T	.	.	MAF_INRAE=38.333;MAF_USDA=14.118
NC_035085.1	7830141	.	G	T	.	.	MAF_INRAE=43.038;MAF_USDA=15.294
NC_035085.1	7830151	.	G	A	.	.	MAF_INRAE=32.911;MAF_USDA=15.882
NC_035085.1	7830178	.	T	C	.	.	MAF_INRAE=33.544;MAF_USDA=15.294
NC_035085.1	7830228	.	C	T	.	.	MAF_USDA=14.118
NC_035085.1	7830235	.	G	A	.	.	MAF_USDA=6.471
NC_035085.1	7830277	.	C	T	.	.	MAF_INRAE=32.278;MAF_USDA=15.294
NC_035085.1	7830341	.	C	T	.	.	MAF_USDA=30.357
NC_035085.1	7830349	.	C	T	.	.	MAF_USDA=11.905
NC_035085.1	7830440	.	G	T	.	.	MAF_INRAE=41.139;MAF_USDA=15.294
NC_035085.1	7830488	.	T	G	.	.	MAF_USDA=18.235
NC_035085.1	7830498	.	A	G	.	.	MAF_INRAE=32.911;MAF_USDA=15.294
NC_035085.1	7830509	.	A	C	.	.	MAF_INRAE=32.911;MAF_USDA=15.294
NC_035085.1	7830776	.	A	C	.	.	MAF_INRAE=36.842;MAF_USDA=13.529
NC_035085.1	7830806	.	C	T	.	.	MAF_USDA=2.459
NC_035085.1	7830820	.	A	T	.	.	MAF_INRAE=39.241;MAF_USDA=31.765
NC_035085.1	7830894	.	T	G	.	.	MAF_INRAE=43.671;MAF_USDA=20.833
NC_035085.1	7830905	.	T	G	.	.	MAF_INRAE=33.544;MAF_USDA=15.294
NC_035085.1	7830918	.	C	A	.	.	MAF_USDA=1.639
NC_035085.1	7830961	.	T	A	.	.	MAF_USDA=12.5
NC_035085.1	7831017	.	G	A	.	.	MAF_INRAE=10.526;MAF_USDA=45.294
NC_035085.1	7831073	.	C	T	.	.	MAF_INRAE=48.333
NC_035085.1	7831084	.	T	G	.	.	MAF_INRAE=10.526;MAF_USDA=12.941
NC_035085.1	7831125	.	A	G	.	.	MAF_INRAE=33.544;MAF_USDA=15.882
NC_035085.1	7831132	.	C	T	.	.	MAF_USDA=2.353
NC_035085.1	7831153	.	T	A	.	.	MAF_INRAE=3.797;MAF_USDA=23.77
NC_035085.1	7831154	.	G	C	.	.	MAF_INRAE=1.667;MAF_USDA=23.77
NC_035085.1	7831185	.	C	T	.	.	MAF_INRAE=4.43;MAF_USDA=22.951
NC_035085.1	7831190	.	C	T	.	.	MAF_USDA=2.083
NC_035085.1	7831207	.	C	T	.	.	MAF_INRAE=40.506;MAF_USDA=20.833
NC_035085.1	7831219	.	G	A	.	.	MAF_INRAE=3.797;MAF_USDA=23.77
NC_035085.1	7831222	.	C	T	.	.	MAF_INRAE=1.667;MAF_USDA=23.77
NC_035085.1	7831227	.	G	A	.	.	MAF_INRAE=3.797;MAF_USDA=23.77
NC_035085.1	7831247	.	G	A	.	.	MAF_INRAE=3.797;MAF_USDA=23.77
NC_035085.1	7831273	.	A	T	.	.	MAF_INRAE=7.595;MAF_USDA=48.235
NC_035085.1	7831283	.	A	G	.	.	MAF_INRAE=15.789;MAF_USDA=15.882
NC_035085.1	7831294	.	G	A	.	.	MAF_INRAE=32.278;MAF_USDA=15.882
NC_035085.1	7831303	.	G	T	.	.	MAF_USDA=2.459
NC_035085.1	7831320	.	A	G	.	.	MAF_USDA=6.557
NC_035085.1	7832201	.	C	T	.	.	MAF_USDA=5.294
NC_035085.1	7832215	.	G	A	.	.	MAF_USDA=1.639
NC_035085.1	7832233	.	A	G	.	.	MAF_USDA=1.639
NC_035085.1	7832235	.	T	C	.	.	MAF_USDA=2.353
NC_035085.1	7832239	.	G	T	.	.	MAF_USDA=31.176
NC_035085.1	7832240	.	G	T	.	.	MAF_USDA=31.176
NC_035085.1	7832241	.	T	G	.	.	MAF_USDA=25.882
NC_035085.1	7832277	.	A	C	.	.	MAF_INRAE=36.842;MAF_USDA=29.412
NC_035085.1	7832279	.	C	T	.	.	MAF_USDA=29.412
NC_035085.1	7832283	.	C	T	.	.	MAF_USDA=29.412
NC_035085.1	7832339	.	G	T	.	.	MAF_USDA=1.667
NC_035085.1	7832358	.	A	G	.	.	MAF_INRAE=38.608;MAF_USDA=41.176
NC_035085.1	7832456	.	T	C	.	.	MAF_INRAE=13.291;MAF_USDA=25.294
NC_035085.1	7832475	.	A	G	.	.	MAF_USDA=23.529
NC_035085.1	7832542	.	C	T	.	.	MAF_USDA=2.459
NC_035085.1	7832597	.	G	A	.	.	MAF_USDA=1.639
NC_035085.1	7832623	.	T	G	.	.	MAF_INRAE=10.526
NC_035085.1	7832628	.	G	C	.	.	MAF_INRAE=5.833;MAF_USDA=33.529
NC_035085.1	7832647	.	A	C	.	.	MAF_INRAE=5.0;MAF_USDA=12.353
NC_035085.1	7832665	.	G	T	.	.	MAF_INRAE=6.329;MAF_USDA=38.824
NC_035085.1	7832670	.	T	C	.	.	MAF_INRAE=6.329;MAF_USDA=37.059
NC_035085.1	7832677	.	G	T	.	.	MAF_INRAE=36.709;MAF_USDA=47.647
NC_035085.1	7832688	.	C	A	.	.	MAF_USDA=1.639
NC_035085.1	7832692	.	G	T	.	.	MAF_INRAE=36.076;MAF_USDA=47.059
NC_035085.1	7832776	.	A	G	.	.	MAF_INRAE=3.333;MAF_USDA=18.235
NC_035085.1	7832804	.	A	C	.	.	MAF_INRAE=26.316;MAF_USDA=43.529
NC_035085.1	7832816	.	A	G	.	.	MAF_USDA=21.176
NC_035085.1	7832827	.	A	T	.	.	MAF_USDA=1.639
NC_035085.1	7832837	.	G	T	.	.	MAF_INRAE=36.076;MAF_USDA=45.294
NC_035085.1	7832859	.	C	T	.	.	MAF_USDA=2.459
NC_035085.1	7832869	.	C	T	.	.	MAF_USDA=1.639
NC_035085.1	7832890	.	A	T	.	.	MAF_USDA=47.917
NC_035085.1	7832900	.	A	T	.	.	MAF_INRAE=39.873;MAF_USDA=11.31
NC_035085.1	7832906	.	T	G	.	.	MAF_INRAE=36.076;MAF_USDA=36.471
NC_035085.1	7832982	.	G	A	.	.	MAF_USDA=10.0
NC_035085.1	7832985	.	A	C	.	.	MAF_INRAE=35.443;MAF_USDA=41.765
NC_035085.1	7833003	.	T	C	.	.	MAF_USDA=2.459
NC_035085.1	7833046	.	C	A	.	.	MAF_INRAE=6.329;MAF_USDA=38.235
NC_035085.1	7833072	.	A	T	.	.	MAF_USDA=1.639
NC_035085.1	7833098	.	C	A	.	.	MAF_USDA=2.083
NC_035085.1	7833110	.	A	G	.	.	MAF_INRAE=1.667;MAF_USDA=6.471
NC_035085.1	7833129	.	C	A	.	.	MAF_INRAE=26.316;MAF_USDA=46.471
NC_035085.1	7833137	.	T	G	.	.	MAF_USDA=5.882
NC_035085.1	7833166	.	T	C	.	.	MAF_INRAE=36.076;MAF_USDA=47.647
NC_035085.1	7833173	.	T	G	.	.	MAF_USDA=12.941
NC_035085.1	7833180	.	C	G	.	.	MAF_INRAE=36.709;MAF_USDA=47.059
NC_035085.1	7833195	.	T	G	.	.	MAF_INRAE=35.443;MAF_USDA=47.059
NC_035085.1	7833212	.	A	G	.	.	MAF_INRAE=36.076;MAF_USDA=46.471
NC_035085.1	7833238	.	C	G	.	.	MAF_USDA=2.459
NC_035085.1	7833270	.	T	C	.	.	MAF_USDA=6.471
NC_035085.1	7833293	.	A	T	.	.	MAF_INRAE=36.076;MAF_USDA=45.882
NC_035085.1	7833296	.	G	A	.	.	MAF_USDA=3.279
NC_035085.1	7833309	.	A	G	.	.	MAF_INRAE=6.329;MAF_USDA=38.235
NC_035085.1	7833321	.	G	A	.	.	MAF_INRAE=5.063;MAF_USDA=28.235
NC_035085.1	7833324	.	C	G	.	.	MAF_INRAE=41.667;MAF_USDA=22.941
NC_035085.1	7833353	.	C	G	.	.	MAF_INRAE=42.405;MAF_USDA=22.353
NC_035085.1	7833386	.	T	G	.	.	MAF_INRAE=32.911;MAF_USDA=22.024
NC_035085.1	7833481	.	G	A	.	.	MAF_INRAE=36.076;MAF_USDA=45.882
NC_035085.1	7833492	.	A	C	.	.	MAF_INRAE=36.076;MAF_USDA=47.059
NC_035085.1	7833552	.	T	G	.	.	MAF_INRAE=36.076;MAF_USDA=43.529
NC_035085.1	7833563	.	C	T	.	.	MAF_INRAE=35.443;MAF_USDA=46.471
NC_035085.1	7833599	.	A	G	.	.	MAF_INRAE=35.443;MAF_USDA=45.294
NC_035085.1	7833624	.	C	A	.	.	MAF_INRAE=42.405;MAF_USDA=15.294
NC_035085.1	7833651	.	G	A	.	.	MAF_INRAE=43.671;MAF_USDA=15.294
NC_035085.1	7833676	.	C	T	.	.	MAF_INRAE=10.526;MAF_USDA=12.353
NC_035085.1	7833702	.	T	C	.	.	MAF_INRAE=35.443;MAF_USDA=44.118
NC_035085.1	7833703	.	T	A	.	.	MAF_USDA=7.647
NC_035085.1	7833704	.	G	C	.	.	MAF_INRAE=38.333;MAF_USDA=44.118
NC_035085.1	7833707	.	T	A	.	.	MAF_USDA=15.294
NC_035085.1	7833708	.	G	T	.	.	MAF_INRAE=38.333;MAF_USDA=42.941
NC_035085.1	7833711	.	C	T	.	.	MAF_INRAE=38.333;MAF_USDA=43.529
NC_035085.1	7833718	.	G	T	.	.	MAF_INRAE=26.316;MAF_USDA=43.529
NC_035085.1	7833729	.	T	A	.	.	MAF_INRAE=26.316;MAF_USDA=45.294
NC_035085.1	7833733	.	C	T	.	.	MAF_USDA=44.118
NC_035085.1	7833750	.	G	A	.	.	MAF_INRAE=35.443;MAF_USDA=44.706
NC_035085.1	7833755	.	T	G	.	.	MAF_USDA=3.279
NC_035085.1	7833765	.	C	G	.	.	MAF_USDA=3.279
NC_035085.1	7833771	.	A	G	.	.	MAF_INRAE=26.316;MAF_USDA=44.118
NC_035085.1	7833786	.	C	T	.	.	MAF_USDA=2.083
NC_035085.1	7833787	.	G	A	.	.	MAF_USDA=1.639
NC_035085.1	7833797	.	T	A	.	.	MAF_INRAE=36.076;MAF_USDA=45.294
NC_035085.1	7833838	.	G	T	.	.	MAF_USDA=2.459
NC_035085.1	7833839	.	G	T	.	.	MAF_USDA=2.459
NC_035085.1	7833848	.	C	T	.	.	MAF_INRAE=35.443;MAF_USDA=44.118
NC_035085.1	7833881	.	A	C	.	.	MAF_INRAE=41.772
NC_035085.1	7833908	.	C	T	.	.	MAF_INRAE=1.667;MAF_USDA=6.471
NC_035085.1	7833913	.	C	G	.	.	MAF_INRAE=17.722;MAF_USDA=4.918
NC_035085.1	7833937	.	G	A	.	.	MAF_INRAE=19.62;MAF_USDA=4.706
NC_035085.1	7833969	.	G	A	.	.	MAF_INRAE=1.667;MAF_USDA=6.471
NC_035085.1	7833988	.	A	C	.	.	MAF_USDA=1.639
NC_035085.1	7834003	.	G	A	.	.	MAF_INRAE=10.526;MAF_USDA=27.083
NC_035085.1	7834009	.	A	C	.	.	MAF_INRAE=36.076;MAF_USDA=47.647
NC_035085.1	7834048	.	G	A	.	.	MAF_USDA=4.167
NC_035085.1	7834086	.	G	A	.	.	MAF_USDA=14.583
NC_035085.1	7834110	.	C	A	.	.	MAF_USDA=2.083
NC_035085.1	7834226	.	T	A	.	.	MAF_USDA=43.75
NC_035085.1	7834227	.	T	A	.	.	MAF_INRAE=39.167;MAF_USDA=43.75
NC_035085.1	7834249	.	A	C	.	.	MAF_INRAE=36.076;MAF_USDA=47.024
NC_035085.1	7834295	.	G	A	.	.	MAF_USDA=2.459
NC_035085.1	7834303	.	C	T	.	.	MAF_USDA=1.639
NC_035085.1	7834315	.	C	A	.	.	MAF_INRAE=1.667;MAF_USDA=6.471
NC_035085.1	7834324	.	C	G	.	.	MAF_USDA=15.476
NC_035085.1	7834339	.	C	T	.	.	MAF_INRAE=5.063;MAF_USDA=29.762
NC_035085.1	7834352	.	T	C	.	.	MAF_USDA=6.471
NC_035085.1	7834361	.	A	C	.	.	MAF_INRAE=36.076;MAF_USDA=47.059
NC_035085.1	7834367	.	T	C	.	.	MAF_INRAE=1.667;MAF_USDA=6.471
NC_035085.1	7834440	.	G	A	.	.	MAF_INRAE=1.667;MAF_USDA=6.471
NC_035085.1	7834465	.	G	A	.	.	MAF_INRAE=1.667
NC_035085.1	7834536	.	G	T	.	.	MAF_USDA=5.738
NC_035085.1	7834538	.	T	C	.	.	MAF_USDA=5.882
NC_035085.1	7834655	.	T	G	.	.	MAF_USDA=6.471
NC_035085.1	7834671	.	G	A	.	.	MAF_USDA=2.083
NC_035085.1	7834717	.	T	G	.	.	MAF_INRAE=39.873;MAF_USDA=35.882
NC_035085.1	7834805	.	C	T	.	.	MAF_INRAE=36.842;MAF_USDA=43.75
NC_035085.1	7834811	.	T	A	.	.	MAF_USDA=1.639
NC_035085.1	7834835	.	G	A	.	.	MAF_INRAE=1.667;MAF_USDA=3.279
NC_035085.1	7834843	.	C	T	.	.	MAF_INRAE=1.667;MAF_USDA=3.279
NC_035085.1	7834897	.	A	C	.	.	MAF_INRAE=1.667;MAF_USDA=3.279
NC_035085.1	7834944	.	C	G	.	.	MAF_INRAE=3.333;MAF_USDA=11.176
NC_035085.1	7834955	.	T	C	.	.	MAF_INRAE=7.595;MAF_USDA=18.824
NC_035085.1	7834975	.	T	A	.	.	MAF_INRAE=3.333;MAF_USDA=17.647
NC_035085.1	7835008	.	G	C	.	.	MAF_INRAE=1.667;MAF_USDA=14.706
NC_035085.1	7835013	.	T	A	.	.	MAF_INRAE=1.667;MAF_USDA=14.706
NC_035085.1	7835019	.	G	T	.	.	MAF_INRAE=1.667;MAF_USDA=15.294
NC_035085.1	7835044	.	C	A	.	.	MAF_INRAE=5.0;MAF_USDA=33.529
NC_035085.1	7835045	.	G	C	.	.	MAF_INRAE=5.0;MAF_USDA=32.941
NC_035085.1	7835106	.	T	A	.	.	MAF_USDA=5.294
NC_035085.1	7835124	.	A	C	.	.	MAF_INRAE=5.833;MAF_USDA=31.765
NC_035085.1	7835140	.	A	G	.	.	MAF_INRAE=5.833;MAF_USDA=33.529
NC_035085.1	7835162	.	G	A	.	.	MAF_USDA=36.145
NC_035085.1	7835168	.	T	C	.	.	MAF_USDA=36.747
NC_035085.1	7835174	.	A	G	.	.	MAF_USDA=35.714
NC_035085.1	7835182	.	T	A	.	.	MAF_USDA=33.529
NC_035085.1	7835218	.	G	T	.	.	MAF_USDA=7.647
NC_035085.1	7835219	.	G	A	.	.	MAF_USDA=7.059
NC_035085.1	7835220	.	G	A	.	.	MAF_INRAE=5.833;MAF_USDA=40.588
NC_035085.1	7835233	.	C	T	.	.	MAF_INRAE=5.0;MAF_USDA=41.765
NC_035085.1	7835236	.	C	G	.	.	MAF_USDA=2.459
NC_035085.1	7835321	.	A	T	.	.	MAF_INRAE=5.0;MAF_USDA=34.118
NC_035085.1	7835341	.	C	T	.	.	MAF_USDA=1.639
NC_035085.1	7835382	.	A	G	.	.	MAF_INRAE=5.0;MAF_USDA=32.941
NC_035085.1	7835422	.	C	A	.	.	MAF_INRAE=5.0;MAF_USDA=32.353
NC_035085.1	7835445	.	G	A	.	.	MAF_INRAE=5.0;MAF_USDA=33.529
NC_035085.1	7835448	.	T	C	.	.	MAF_INRAE=5.0;MAF_USDA=32.941
NC_035085.1	7835452	.	C	G	.	.	MAF_USDA=2.459
NC_035085.1	7835459	.	A	T	.	.	MAF_INRAE=5.0;MAF_USDA=32.941
NC_035085.1	7835463	.	A	G	.	.	MAF_INRAE=5.0;MAF_USDA=32.353
NC_035085.1	7835484	.	C	A	.	.	MAF_INRAE=5.0;MAF_USDA=32.941
NC_035085.1	7835518	.	A	G	.	.	MAF_INRAE=3.333;MAF_USDA=16.667
NC_035085.1	7835519	.	A	G	.	.	MAF_INRAE=3.333;MAF_USDA=16.667
NC_035085.1	7835526	.	A	C	.	.	MAF_INRAE=5.0;MAF_USDA=32.941
NC_035085.1	7835544	.	A	C	.	.	MAF_INRAE=5.0;MAF_USDA=32.941
NC_035085.1	7835577	.	A	G	.	.	MAF_USDA=1.639
NC_035085.1	7835583	.	C	T	.	.	MAF_INRAE=5.0;MAF_USDA=32.941
NC_035085.1	7835613	.	T	C	.	.	MAF_INRAE=5.0;MAF_USDA=32.941
NC_035085.1	7835616	.	T	G	.	.	MAF_INRAE=3.333;MAF_USDA=20.588
NC_035085.1	7835666	.	A	C	.	.	MAF_INRAE=5.0;MAF_USDA=32.353
NC_035085.1	7835696	.	C	G	.	.	MAF_INRAE=5.0;MAF_USDA=31.765
NC_035085.1	7835714	.	G	A	.	.	MAF_INRAE=3.333;MAF_USDA=16.667
NC_035085.1	7835769	.	G	A	.	.	MAF_INRAE=5.0;MAF_USDA=32.143
NC_035085.1	7835770	.	C	A	.	.	MAF_INRAE=5.0;MAF_USDA=32.738
NC_035085.1	7835798	.	A	G	.	.	MAF_INRAE=5.0;MAF_USDA=31.176
NC_035085.1	7835818	.	G	A	.	.	MAF_INRAE=5.0;MAF_USDA=32.738
NC_035085.1	7835821	.	T	A	.	.	MAF_USDA=14.706
NC_035085.1	7835939	.	G	A	.	.	MAF_INRAE=5.0;MAF_USDA=20.833
NC_035085.1	7835957	.	G	A	.	.	MAF_USDA=3.279
NC_035085.1	7835980	.	G	T	.	.	MAF_INRAE=5.0;MAF_USDA=31.176
NC_035085.1	7835984	.	C	A	.	.	MAF_USDA=6.471
NC_035085.1	7835994	.	G	A	.	.	MAF_USDA=2.459
NC_035085.1	7836000	.	G	T	.	.	MAF_INRAE=3.333;MAF_USDA=15.882
NC_035085.1	7836039	.	G	T	.	.	MAF_INRAE=1.667;MAF_USDA=16.393
NC_035085.1	7836065	.	A	T	.	.	MAF_INRAE=3.333;MAF_USDA=29.508
NC_035085.1	7836101	.	A	C	.	.	MAF_INRAE=3.333;MAF_USDA=18.75
NC_035085.1	7836117	.	C	T	.	.	MAF_INRAE=3.333;MAF_USDA=18.235
NC_035085.1	7836149	.	T	A	.	.	MAF_USDA=1.639
NC_035085.1	7836168	.	C	T	.	.	MAF_USDA=1.639
NC_035085.1	7836200	.	G	T	.	.	MAF_USDA=7.738
NC_035085.1	7836227	.	G	C	.	.	MAF_INRAE=5.0;MAF_USDA=32.738
NC_035085.1	7836251	.	T	A	.	.	MAF_INRAE=42.405;MAF_USDA=15.294
NC_035085.1	7836277	.	T	C	.	.	MAF_INRAE=5.0;MAF_USDA=30.0
NC_035085.1	7836280	.	C	A	.	.	MAF_INRAE=5.0;MAF_USDA=29.412
NC_035085.1	7836332	.	G	T	.	.	MAF_INRAE=42.405;MAF_USDA=23.529
NC_035085.1	7836353	.	G	A	.	.	MAF_INRAE=5.0;MAF_USDA=30.588
NC_035085.1	7836358	.	G	T	.	.	MAF_INRAE=5.0;MAF_USDA=32.941
NC_035085.1	7836414	.	T	C	.	.	MAF_INRAE=5.0;MAF_USDA=32.941
NC_035085.1	7836424	.	G	A	.	.	MAF_INRAE=5.0;MAF_USDA=31.765
NC_035085.1	7836444	.	A	G	.	.	MAF_INRAE=5.0
NC_035085.1	7836462	.	T	G	.	.	MAF_INRAE=5.0;MAF_USDA=32.353
NC_035085.1	7836478	.	G	T	.	.	MAF_INRAE=5.0;MAF_USDA=32.353
NC_035085.1	7836485	.	C	T	.	.	MAF_INRAE=5.0;MAF_USDA=32.353
NC_035085.1	7836487	.	C	T	.	.	MAF_INRAE=5.0;MAF_USDA=32.353
NC_035085.1	7836495	.	A	G	.	.	MAF_INRAE=5.0;MAF_USDA=32.353
NC_035085.1	7836497	.	G	T	.	.	MAF_INRAE=5.0;MAF_USDA=32.353
NC_035085.1	7836504	.	T	A	.	.	MAF_INRAE=5.0;MAF_USDA=32.353
NC_035085.1	7836508	.	G	T	.	.	MAF_INRAE=5.0;MAF_USDA=32.353
NC_035085.1	7836522	.	C	A	.	.	MAF_INRAE=5.0;MAF_USDA=27.083
NC_035085.1	7836537	.	A	T	.	.	MAF_INRAE=5.0
NC_035085.1	7836539	.	C	T	.	.	MAF_INRAE=5.0
NC_035085.1	7836548	.	T	G	.	.	MAF_INRAE=5.0
NC_035085.1	7836591	.	A	T	.	.	MAF_INRAE=5.0;MAF_USDA=31.765
NC_035085.1	7836594	.	G	T	.	.	MAF_INRAE=5.0;MAF_USDA=31.765
NC_035085.1	7836618	.	T	G	.	.	MAF_USDA=1.639
NC_035085.1	7836672	.	T	A	.	.	MAF_INRAE=5.0;MAF_USDA=31.765
NC_035085.1	7836673	.	C	G	.	.	MAF_INRAE=5.0;MAF_USDA=32.941
NC_035085.1	7836682	.	T	C	.	.	MAF_INRAE=5.0;MAF_USDA=32.941
NC_035085.1	7836683	.	G	T	.	.	MAF_INRAE=5.0;MAF_USDA=32.941
NC_035085.1	7836685	.	C	T	.	.	MAF_INRAE=5.0;MAF_USDA=33.529
NC_035085.1	7836693	.	C	T	.	.	MAF_INRAE=5.0;MAF_USDA=33.529
NC_035085.1	7836699	.	G	T	.	.	MAF_INRAE=5.0;MAF_USDA=31.765
NC_035085.1	7836712	.	G	T	.	.	MAF_INRAE=5.0;MAF_USDA=31.765
NC_035085.1	7836728	.	T	G	.	.	MAF_INRAE=5.0;MAF_USDA=32.941
NC_035085.1	7836738	.	A	T	.	.	MAF_INRAE=5.0;MAF_USDA=31.176
NC_035085.1	7836762	.	T	C	.	.	MAF_INRAE=5.833;MAF_USDA=42.353
NC_035085.1	7836768	.	C	G	.	.	MAF_INRAE=5.0;MAF_USDA=31.176
NC_035085.1	7836779	.	T	C	.	.	MAF_USDA=1.639
NC_035085.1	7836789	.	T	A	.	.	MAF_INRAE=5.0;MAF_USDA=31.765
NC_035085.1	7836795	.	A	G	.	.	MAF_INRAE=5.0;MAF_USDA=22.917
NC_035085.1	7836804	.	C	G	.	.	MAF_USDA=20.833
NC_035085.1	7836805	.	G	A	.	.	MAF_USDA=20.833
NC_035085.1	7836810	.	T	A	.	.	MAF_INRAE=5.0
NC_035085.1	7836814	.	T	G	.	.	MAF_USDA=22.917
NC_035085.1	7836863	.	T	G	.	.	MAF_INRAE=5.0;MAF_USDA=32.353
NC_035085.1	7836887	.	C	A	.	.	MAF_INRAE=5.0;MAF_USDA=20.833
NC_035085.1	7836890	.	A	C	.	.	MAF_INRAE=5.0
NC_035085.1	7836913	.	G	C	.	.	MAF_INRAE=5.0;MAF_USDA=32.353
NC_035085.1	7836919	.	G	A	.	.	MAF_INRAE=5.0;MAF_USDA=20.833
NC_035085.1	7836958	.	G	C	.	.	MAF_INRAE=5.0;MAF_USDA=32.941
NC_035085.1	7836991	.	T	C	.	.	MAF_USDA=17.647
NC_035085.1	7837011	.	C	A	.	.	MAF_USDA=7.647
NC_035085.1	7837032	.	T	G	.	.	MAF_USDA=1.639
NC_035085.1	7837080	.	C	A	.	.	MAF_USDA=6.471
NC_035085.1	7837116	.	T	C	.	.	MAF_INRAE=5.833;MAF_USDA=36.585
NC_035085.1	7837130	.	C	T	.	.	MAF_INRAE=5.833;MAF_USDA=37.195
NC_035085.1	7837133	.	G	A	.	.	MAF_USDA=4.268
NC_035085.1	7837166	.	T	C	.	.	MAF_INRAE=5.833;MAF_USDA=20.833
NC_035085.1	7837181	.	T	A	.	.	MAF_INRAE=5.833;MAF_USDA=20.833
NC_035085.1	7837186	.	G	A	.	.	MAF_INRAE=5.833;MAF_USDA=22.917
NC_035085.1	7837193	.	T	G	.	.	MAF_INRAE=37.975;MAF_USDA=14.583
NC_035085.1	7837198	.	A	T	.	.	MAF_INRAE=5.833;MAF_USDA=22.917
NC_035085.1	7837201	.	G	T	.	.	MAF_INRAE=5.833
NC_035085.1	7837211	.	G	T	.	.	MAF_INRAE=4.167;MAF_USDA=20.833
NC_035085.1	7837214	.	A	T	.	.	MAF_INRAE=4.167;MAF_USDA=33.333
NC_035085.1	7837228	.	T	G	.	.	MAF_INRAE=5.833;MAF_USDA=20.833
NC_035085.1	7837325	.	G	T	.	.	MAF_USDA=34.118
NC_035085.1	7837338	.	C	A	.	.	MAF_USDA=20.588
NC_035085.1	7837416	.	T	C	.	.	MAF_USDA=5.882
NC_035085.1	7837433	.	G	A	.	.	MAF_USDA=10.0
NC_035085.1	7837437	.	C	T	.	.	MAF_USDA=10.588
NC_035085.1	7837438	.	C	T	.	.	MAF_USDA=9.412
NC_035085.1	7837451	.	G	T	.	.	MAF_USDA=36.471
NC_035085.1	7837456	.	G	A	.	.	MAF_USDA=48.824
NC_035085.1	7837478	.	C	T	.	.	MAF_USDA=47.647
NC_035085.1	7837484	.	G	A	.	.	MAF_USDA=25.0
NC_035085.1	7837490	.	A	T	.	.	MAF_USDA=36.471
NC_035085.1	7837491	.	C	A	.	.	MAF_USDA=35.882
NC_035085.1	7837502	.	G	A	.	.	MAF_USDA=14.118
NC_035085.1	7837511	.	C	A	.	.	MAF_USDA=48.235
NC_035085.1	7840399	.	G	C	.	.	MAF_USDA=16.667
NC_035085.1	7840415	.	C	T	.	.	MAF_USDA=4.167
NC_035085.1	7840424	.	C	T	.	.	MAF_USDA=27.083
NC_035085.1	7840426	.	G	A	.	.	MAF_USDA=16.667
NC_035085.1	7840434	.	G	A	.	.	MAF_USDA=18.75
NC_035085.1	7840476	.	G	A	.	.	MAF_USDA=10.0
NC_035085.1	7840501	.	C	A	.	.	MAF_USDA=33.929
NC_035085.1	7840505	.	T	A	.	.	MAF_USDA=20.833
NC_035085.1	7840506	.	T	A	.	.	MAF_USDA=20.833
NC_035085.1	7840515	.	T	G,*	.	.	MAF_INRAE=36.842;MAF_USDA=20.833
NC_035085.1	7840518	.	A	T	.	.	MAF_USDA=20.833
NC_035085.1	7840549	.	C	T	.	.	MAF_USDA=10.714
NC_035085.1	7840567	.	T	C	.	.	MAF_USDA=4.706
NC_035085.1	7840588	.	A	C	.	.	MAF_USDA=14.583
NC_035085.1	7840590	.	A	C	.	.	MAF_USDA=2.083
NC_035085.1	7840609	.	A	G	.	.	MAF_USDA=10.0
NC_035085.1	7840641	.	T	A	.	.	MAF_USDA=33.929
NC_035085.1	7840646	.	A	C	.	.	MAF_USDA=1.667
NC_035085.1	7840660	.	T	G	.	.	MAF_USDA=45.833
NC_035085.1	7840661	.	C	T	.	.	MAF_USDA=35.119
NC_035085.1	7840662	.	A	T	.	.	MAF_USDA=34.524
NC_035085.1	7840667	.	T	A	.	.	MAF_USDA=14.881
NC_035085.1	7840671	.	A	T	.	.	MAF_USDA=35.119
NC_035085.1	7840709	.	A	C	.	.	MAF_USDA=20.833
NC_035085.1	7840715	.	T	C	.	.	MAF_USDA=16.667
NC_035085.1	7840716	.	A	G	.	.	MAF_USDA=41.667
NC_035085.1	7840720	.	C	T	.	.	MAF_USDA=29.167
NC_035085.1	7840742	.	A	C	.	.	MAF_USDA=35.294
NC_035085.1	7840747	.	A	C	.	.	MAF_USDA=27.083
NC_035085.1	7840756	.	G	C	.	.	MAF_USDA=2.459
NC_035085.1	7840762	.	T	A	.	.	MAF_USDA=31.765
NC_035085.1	7840771	.	T	C	.	.	MAF_USDA=31.765
NC_035085.1	7840776	.	A	G	.	.	MAF_USDA=31.765
NC_035085.1	7840781	.	T	C	.	.	MAF_USDA=10.588
NC_035085.1	7840788	.	C	G	.	.	MAF_USDA=42.353
NC_035085.1	7840791	.	C	T	.	.	MAF_USDA=10.588
NC_035085.1	7840792	.	C	T	.	.	MAF_USDA=32.353
NC_035085.1	7840796	.	C	T	.	.	MAF_USDA=11.765
NC_035085.1	7840797	.	G	A	.	.	MAF_INRAE=1.667;MAF_USDA=12.941
NC_035085.1	7840804	.	A	C	.	.	MAF_USDA=32.353
NC_035085.1	7840825	.	C	G	.	.	MAF_USDA=10.588
NC_035085.1	7840845	.	T	G	.	.	MAF_INRAE=1.667;MAF_USDA=12.941
NC_035085.1	7840846	.	A	C	.	.	MAF_USDA=21.176
NC_035085.1	7840858	.	A	C	.	.	MAF_INRAE=34.81;MAF_USDA=4.118
NC_035085.1	7840868	.	T	G	.	.	MAF_USDA=1.639
NC_035085.1	7840888	.	G	T	.	.	MAF_INRAE=5.833;MAF_USDA=43.529
NC_035085.1	7840898	.	C	A	.	.	MAF_INRAE=5.833;MAF_USDA=43.529
NC_035085.1	7840908	.	A	G	.	.	MAF_INRAE=5.0;MAF_USDA=32.941
NC_035085.1	7840969	.	T	C	.	.	MAF_INRAE=5.0;MAF_USDA=31.176
NC_035085.1	7840988	.	G	C	.	.	MAF_INRAE=5.0;MAF_USDA=31.765
NC_035085.1	7841012	.	G	T	.	.	MAF_INRAE=5.0;MAF_USDA=31.765
NC_035085.1	7841013	.	C	T	.	.	MAF_INRAE=5.0;MAF_USDA=31.176
NC_035085.1	7841018	.	G	C	.	.	MAF_INRAE=5.0;MAF_USDA=32.941
NC_035085.1	7841030	.	G	A	.	.	MAF_INRAE=5.0;MAF_USDA=31.765
NC_035085.1	7841067	.	G	T	.	.	MAF_USDA=1.639
NC_035085.1	7841080	.	C	G	.	.	MAF_USDA=10.588
NC_035085.1	7841083	.	T	G	.	.	MAF_INRAE=5.0;MAF_USDA=31.765
NC_035085.1	7841088	.	T	C	.	.	MAF_USDA=12.941
NC_035085.1	7841099	.	A	G	.	.	MAF_INRAE=5.833;MAF_USDA=25.0
NC_035085.1	7841120	.	A	G	.	.	MAF_INRAE=6.667
NC_035085.1	7841125	.	A	C	.	.	MAF_INRAE=5.833;MAF_USDA=32.941
NC_035085.1	7841127	.	A	T	.	.	MAF_INRAE=5.833;MAF_USDA=32.941
NC_035085.1	7841128	.	A	C	.	.	MAF_USDA=10.588
NC_035085.1	7841210	.	G	A	.	.	MAF_USDA=14.583
NC_035085.1	7841211	.	C	A	.	.	MAF_USDA=1.667
NC_035085.1	7841220	.	G	T	.	.	MAF_INRAE=5.833;MAF_USDA=43.452
NC_035085.1	7841225	.	G	A	.	.	MAF_INRAE=3.333;MAF_USDA=18.824
NC_035085.1	7841259	.	A	T	.	.	MAF_INRAE=5.0;MAF_USDA=31.765
NC_035085.1	7841296	.	C	T	.	.	MAF_INRAE=5.833;MAF_USDA=43.529
NC_035085.1	7841324	.	C	T	.	.	MAF_INRAE=3.333;MAF_USDA=18.235
NC_035085.1	7841353	.	G	T	.	.	MAF_INRAE=5.0;MAF_USDA=32.353
NC_035085.1	7841368	.	T	C	.	.	MAF_INRAE=5.0
NC_035085.1	7841372	.	T	C	.	.	MAF_INRAE=1.667;MAF_USDA=4.167
NC_035085.1	7841440	.	G	A	.	.	MAF_INRAE=5.0;MAF_USDA=32.353
NC_035085.1	7841475	.	A	G	.	.	MAF_INRAE=5.0;MAF_USDA=32.941
NC_035085.1	7841483	.	G	C	.	.	MAF_USDA=11.176
NC_035085.1	7841489	.	G	A	.	.	MAF_USDA=10.588
NC_035085.1	7841556	.	A	T	.	.	MAF_USDA=15.294
NC_035085.1	7841561	.	T	C	.	.	MAF_INRAE=4.167;MAF_USDA=33.529
NC_035085.1	7841566	.	T	G	.	.	MAF_INRAE=5.0;MAF_USDA=32.941
NC_035085.1	7841580	.	C	T	.	.	MAF_USDA=36.885
NC_035085.1	7841581	.	G	A	.	.	MAF_INRAE=3.333;MAF_USDA=19.412
NC_035085.1	7841591	.	G	A	.	.	MAF_INRAE=5.0;MAF_USDA=42.353
NC_035085.1	7841592	.	G	A	.	.	MAF_INRAE=5.0;MAF_USDA=42.353
NC_035085.1	7841619	.	A	G	.	.	MAF_INRAE=5.0;MAF_USDA=32.353
NC_035085.1	7841638	.	T	C	.	.	MAF_USDA=7.647
NC_035085.1	7841656	.	T	C	.	.	MAF_INRAE=5.0;MAF_USDA=32.941
NC_035085.1	7841657	.	G	A	.	.	MAF_INRAE=5.0;MAF_USDA=32.941
NC_035085.1	7841680	.	G	A	.	.	MAF_INRAE=5.833;MAF_USDA=44.118
NC_035085.1	7841698	.	A	G	.	.	MAF_INRAE=5.0;MAF_USDA=33.529
NC_035085.1	7841760	.	G	T	.	.	MAF_INRAE=5.0;MAF_USDA=32.941
NC_035085.1	7841765	.	T	G	.	.	MAF_USDA=1.639
NC_035085.1	7841809	.	C	T	.	.	MAF_USDA=7.647
NC_035085.1	7841811	.	T	C	.	.	MAF_INRAE=5.0;MAF_USDA=33.529
NC_035085.1	7841876	.	G	A	.	.	MAF_INRAE=5.0;MAF_USDA=32.353
NC_035085.1	7841893	.	C	A	.	.	MAF_USDA=7.377
NC_035085.1	7841896	.	T	G	.	.	MAF_USDA=7.377
NC_035085.1	7841899	.	G	A	.	.	MAF_INRAE=10.0
NC_035085.1	7841912	.	T	A	.	.	MAF_INRAE=5.0;MAF_USDA=31.176
NC_035085.1	7841913	.	C	G	.	.	MAF_USDA=11.176
NC_035085.1	7841931	.	C	A	.	.	MAF_INRAE=7.595;MAF_USDA=26.471
NC_035085.1	7841949	.	T	A	.	.	MAF_INRAE=5.0;MAF_USDA=30.588
NC_035085.1	7841960	.	C	T	.	.	MAF_USDA=1.639
NC_035085.1	7841989	.	G	A	.	.	MAF_INRAE=5.833;MAF_USDA=39.412
NC_035085.1	7842000	.	A	G	.	.	MAF_INRAE=4.167;MAF_USDA=32.941
NC_035085.1	7842031	.	C	T	.	.	MAF_USDA=7.647
NC_035085.1	7842045	.	A	C	.	.	MAF_INRAE=5.0;MAF_USDA=31.176
NC_035085.1	7842056	.	C	T	.	.	MAF_INRAE=5.0;MAF_USDA=31.176
NC_035085.1	7842087	.	G	A	.	.	MAF_USDA=4.098
NC_035085.1	7842104	.	A	T	.	.	MAF_USDA=10.588
NC_035085.1	7842119	.	C	A	.	.	MAF_INRAE=4.167;MAF_USDA=33.529
NC_035085.1	7842129	.	T	C	.	.	MAF_INRAE=3.333;MAF_USDA=22.941
NC_035085.1	7842165	.	G	A	.	.	MAF_INRAE=1.667;MAF_USDA=4.167
NC_035085.1	7842187	.	G	A	.	.	MAF_INRAE=36.076;MAF_USDA=4.118
NC_035085.1	7842210	.	G	A	.	.	MAF_INRAE=36.842;MAF_USDA=16.471
NC_035085.1	7842216	.	G	T	.	.	MAF_USDA=1.639
NC_035085.1	7842252	.	T	C	.	.	MAF_INRAE=5.0
NC_035085.1	7842268	.	T	A	.	.	MAF_INRAE=5.0;MAF_USDA=32.353
NC_035085.1	7842301	.	A	G	.	.	MAF_INRAE=5.833;MAF_USDA=43.529
NC_035085.1	7842312	.	C	A	.	.	MAF_INRAE=5.0;MAF_USDA=31.176
NC_035085.1	7842320	.	T	C	.	.	MAF_INRAE=5.0;MAF_USDA=31.765
NC_035085.1	7842337	.	A	G	.	.	MAF_INRAE=5.0;MAF_USDA=31.548
NC_035085.1	7842365	.	C	A	.	.	MAF_INRAE=6.667
NC_035085.1	7842366	.	T	A	.	.	MAF_INRAE=6.667
NC_035085.1	7842380	.	T	A	.	.	MAF_INRAE=8.333
NC_035085.1	7842408	.	T	A	.	.	MAF_INRAE=5.0;MAF_USDA=32.941
NC_035085.1	7842424	.	G	A	.	.	MAF_INRAE=5.0;MAF_USDA=32.941
NC_035085.1	7842426	.	G	T	.	.	MAF_USDA=1.639
NC_035085.1	7842462	.	T	C	.	.	MAF_INRAE=5.0;MAF_USDA=32.941
NC_035085.1	7842527	.	C	T	.	.	MAF_INRAE=5.0;MAF_USDA=31.765
NC_035085.1	7842551	.	G	C	.	.	MAF_INRAE=3.333;MAF_USDA=18.824
NC_035085.1	7842578	.	C	T	.	.	MAF_INRAE=10.526
NC_035085.1	7842579	.	T	G	.	.	MAF_USDA=4.918
NC_035085.1	7842592	.	C	T	.	.	MAF_USDA=4.098
NC_035085.1	7842605	.	C	T	.	.	MAF_USDA=4.918
NC_035085.1	7842606	.	T	C	.	.	MAF_INRAE=5.0;MAF_USDA=32.353
NC_035085.1	7842632	.	G	A	.	.	MAF_INRAE=5.0;MAF_USDA=32.353
NC_035085.1	7842634	.	C	G	.	.	MAF_USDA=7.059
NC_035085.1	7842640	.	C	A	.	.	MAF_USDA=2.353
NC_035085.1	7842649	.	C	T	.	.	MAF_INRAE=3.333;MAF_USDA=12.353
NC_035085.1	7842685	.	C	T	.	.	MAF_INRAE=1.667;MAF_USDA=11.765
NC_035085.1	7842686	.	G	A	.	.	MAF_INRAE=5.0;MAF_USDA=31.176
NC_035085.1	7842778	.	C	T	.	.	MAF_USDA=1.639
NC_035085.1	7842825	.	G	A	.	.	MAF_INRAE=5.833;MAF_USDA=36.471
NC_035085.1	7842855	.	C	T	.	.	MAF_INRAE=5.0;MAF_USDA=32.941
NC_035085.1	7842856	.	A	G	.	.	MAF_USDA=4.098
NC_035085.1	7842867	.	C	A	.	.	MAF_USDA=2.459
NC_035085.1	7842898	.	T	C	.	.	MAF_INRAE=5.0;MAF_USDA=32.143
NC_035085.1	7842900	.	G	A	.	.	MAF_USDA=4.762
NC_035085.1	7842944	.	T	C	.	.	MAF_INRAE=5.833;MAF_USDA=36.471
NC_035085.1	7842949	.	C	T	.	.	MAF_INRAE=5.833;MAF_USDA=34.706
NC_035085.1	7842950	.	C	T	.	.	MAF_INRAE=5.833;MAF_USDA=34.118
NC_035085.1	7842951	.	A	G	.	.	MAF_INRAE=5.833;MAF_USDA=34.118
NC_035085.1	7842970	.	G	A	.	.	MAF_USDA=2.459
NC_035085.1	7842971	.	G	A	.	.	MAF_INRAE=5.0;MAF_USDA=33.529
NC_035085.1	7842990	.	A	G	.	.	MAF_USDA=9.836
NC_035085.1	7842999	.	C	A	.	.	MAF_INRAE=5.0;MAF_USDA=32.941
NC_035085.1	7843007	.	C	T	.	.	MAF_INRAE=5.833;MAF_USDA=33.529
NC_035085.1	7843013	.	T	A	.	.	MAF_INRAE=5.833;MAF_USDA=22.917
NC_035085.1	7843021	.	G	T	.	.	MAF_USDA=8.197
NC_035085.1	7843034	.	T	C	.	.	MAF_USDA=3.279
NC_035085.1	7843082	.	C	T	.	.	MAF_USDA=10.714
NC_035085.1	7843118	.	C	T	.	.	MAF_USDA=14.583
NC_035085.1	7843129	.	G	C	.	.	MAF_INRAE=5.0;MAF_USDA=34.706
NC_035085.1	7843135	.	G	A	.	.	MAF_USDA=11.475
NC_035085.1	7843148	.	C	T	.	.	MAF_INRAE=5.833;MAF_USDA=35.976
NC_035085.1	7843150	.	G	C	.	.	MAF_INRAE=6.667;MAF_USDA=20.833
NC_035085.1	7843160	.	A	C	.	.	MAF_INRAE=5.0;MAF_USDA=37.805
NC_035085.1	7843202	.	T	A	.	.	MAF_INRAE=5.0;MAF_USDA=37.805
NC_035085.1	7843229	.	G	A	.	.	MAF_INRAE=5.0;MAF_USDA=35.976
NC_035085.1	7843236	.	C	T	.	.	MAF_USDA=1.724
NC_035085.1	7843265	.	C	T	.	.	MAF_USDA=1.724
NC_035085.1	7843318	.	T	C	.	.	MAF_INRAE=5.0;MAF_USDA=35.976
NC_035085.1	7843364	.	C	T	.	.	MAF_INRAE=5.0;MAF_USDA=35.976
NC_035085.1	7843400	.	T	C	.	.	MAF_INRAE=5.0
NC_035085.1	7843439	.	T	C	.	.	MAF_USDA=3.448
NC_035085.1	7843452	.	T	A	.	.	MAF_USDA=2.586
NC_035085.1	7843458	.	G	A	.	.	MAF_INRAE=17.089;MAF_USDA=5.172
NC_035085.1	7843472	.	G	T	.	.	MAF_USDA=3.448
NC_035085.1	7843489	.	A	T	.	.	MAF_USDA=20.833
NC_035085.1	7843492	.	T	G	.	.	MAF_USDA=20.833
NC_035085.1	7843508	.	C	T	.	.	MAF_USDA=1.724
NC_035085.1	7843543	.	T	A	.	.	MAF_USDA=2.459
NC_035085.1	7843593	.	A	G	.	.	MAF_INRAE=1.667;MAF_USDA=12.941
NC_035085.1	7843625	.	T	C	.	.	MAF_USDA=1.639
NC_035085.1	7843699	.	G	A	.	.	MAF_INRAE=1.667;MAF_USDA=20.588
NC_035085.1	7843703	.	T	G	.	.	MAF_USDA=5.882
NC_035085.1	7843716	.	A	C	.	.	MAF_INRAE=3.333;MAF_USDA=19.412
NC_035085.1	7843746	.	C	T	.	.	MAF_INRAE=5.833;MAF_USDA=32.941
NC_035085.1	7843751	.	G	A	.	.	MAF_INRAE=5.833;MAF_USDA=32.353
NC_035085.1	7843756	.	T	A	.	.	MAF_INRAE=1.667;MAF_USDA=12.941
NC_035085.1	7843772	.	A	C	.	.	MAF_INRAE=5.833;MAF_USDA=32.353
NC_035085.1	7843797	.	A	T	.	.	MAF_USDA=2.083
NC_035085.1	7843813	.	T	C	.	.	MAF_INRAE=10.526;MAF_USDA=14.118
NC_035085.1	7843834	.	C	T	.	.	MAF_INRAE=17.089;MAF_USDA=7.647
NC_035085.1	7843857	.	C	T	.	.	MAF_USDA=8.197
NC_035085.1	7843871	.	A	C	.	.	MAF_INRAE=5.0
NC_035085.1	7843971	.	T	C	.	.	MAF_INRAE=8.228;MAF_USDA=25.294
NC_035085.1	7843976	.	T	C	.	.	MAF_INRAE=5.833;MAF_USDA=32.353
NC_035085.1	7843981	.	C	A	.	.	MAF_USDA=17.059
NC_035085.1	7844101	.	G	A	.	.	MAF_INRAE=17.089;MAF_USDA=4.918
NC_035085.1	7844124	.	A	T	.	.	MAF_INRAE=5.0;MAF_USDA=32.941
NC_035085.1	7844180	.	T	A	.	.	MAF_USDA=2.459
NC_035085.1	7844229	.	G	T	.	.	MAF_INRAE=5.833;MAF_USDA=32.353
NC_035085.1	7844242	.	T	A	.	.	MAF_INRAE=5.833;MAF_USDA=25.294
NC_035085.1	7844250	.	T	A	.	.	MAF_USDA=7.647
NC_035085.1	7844251	.	A	G	.	.	MAF_USDA=7.647
NC_035085.1	7844259	.	A	T	.	.	MAF_USDA=2.459
NC_035085.1	7844300	.	T	A	.	.	MAF_INRAE=42.405;MAF_USDA=21.176
NC_035085.1	7844346	.	C	T	.	.	MAF_INRAE=1.667;MAF_USDA=12.941
NC_035085.1	7844361	.	C	A	.	.	MAF_INRAE=1.667;MAF_USDA=12.353
NC_035085.1	7844383	.	G	C	.	.	MAF_INRAE=5.0;MAF_USDA=32.353
NC_035085.1	7844402	.	C	T	.	.	MAF_INRAE=10.526
NC_035085.1	7844432	.	C	T	.	.	MAF_INRAE=5.0;MAF_USDA=32.941
NC_035085.1	7844443	.	G	T	.	.	MAF_INRAE=5.0;MAF_USDA=20.833
NC_035085.1	7844484	.	G	A	.	.	MAF_INRAE=1.667;MAF_USDA=12.941
NC_035085.1	7844495	.	T	A	.	.	MAF_INRAE=3.333;MAF_USDA=20.0
NC_035085.1	7844499	.	A	G	.	.	MAF_INRAE=44.167;MAF_USDA=47.917
NC_035085.1	7844507	.	T	A	.	.	MAF_INRAE=42.405;MAF_USDA=37.647
NC_035085.1	7844533	.	A	C	.	.	MAF_USDA=9.412
NC_035085.1	7844537	.	C	T	.	.	MAF_INRAE=42.405;MAF_USDA=37.647
NC_035085.1	7844546	.	A	G	.	.	MAF_USDA=1.639
NC_035085.1	7844559	.	T	C	.	.	MAF_INRAE=34.177;MAF_USDA=4.118
NC_035085.1	7844579	.	T	A	.	.	MAF_USDA=1.639
NC_035085.1	7844590	.	T	C	.	.	MAF_USDA=4.918
NC_035085.1	7844622	.	T	C	.	.	MAF_INRAE=5.0;MAF_USDA=31.765
NC_035085.1	7844632	.	G	C	.	.	MAF_USDA=3.279
NC_035085.1	7844659	.	T	G	.	.	MAF_INRAE=5.0;MAF_USDA=32.941
NC_035085.1	7844664	.	C	T	.	.	MAF_INRAE=20.253;MAF_USDA=4.706
NC_035085.1	7844723	.	T	G	.	.	MAF_INRAE=37.975;MAF_USDA=19.412
NC_035085.1	7844736	.	C	T	.	.	MAF_USDA=8.235
NC_035085.1	7844745	.	T	G	.	.	MAF_INRAE=10.526;MAF_USDA=11.176
NC_035085.1	7844770	.	G	A	.	.	MAF_USDA=5.738
NC_035085.1	7844772	.	A	C	.	.	MAF_USDA=3.279
NC_035085.1	7844914	.	A	C	.	.	MAF_INRAE=5.833;MAF_USDA=34.756
NC_035085.1	7844932	.	A	C	.	.	MAF_INRAE=3.333;MAF_USDA=18.293
NC_035085.1	7844933	.	T	C	.	.	MAF_INRAE=5.833;MAF_USDA=35.976
NC_035085.1	7844978	.	C	A	.	.	MAF_INRAE=10.526;MAF_USDA=10.588
NC_035085.1	7844991	.	C	A	.	.	MAF_USDA=5.738
NC_035085.1	7844992	.	T	C	.	.	MAF_INRAE=15.0
NC_035085.1	7844993	.	G	T	.	.	MAF_INRAE=15.833
NC_035085.1	7844998	.	G	A	.	.	MAF_INRAE=19.167
NC_035085.1	7845005	.	A	G	.	.	MAF_INRAE=29.167
NC_035085.1	7845012	.	A	G	.	.	MAF_INRAE=24.167
NC_035085.1	7845013	.	T	A	.	.	MAF_INRAE=24.167
NC_035085.1	7845029	.	A	C	.	.	MAF_INRAE=11.667
NC_035085.1	7845041	.	A	G	.	.	MAF_INRAE=29.167
NC_035085.1	7845046	.	T	C	.	.	MAF_INRAE=29.167
NC_035085.1	7845058	.	C	T	.	.	MAF_INRAE=5.0;MAF_USDA=31.765
NC_035085.1	7845080	.	T	C	.	.	MAF_USDA=34.118
NC_035085.1	7845091	.	T	C	.	.	MAF_INRAE=21.667
NC_035085.1	7845101	.	G	A	.	.	MAF_USDA=7.377
NC_035085.1	7845106	.	C	T	.	.	MAF_INRAE=5.0;MAF_USDA=32.353
NC_035085.1	7845122	.	T	C	.	.	MAF_USDA=17.073
NC_035085.1	7845138	.	G	T	.	.	MAF_USDA=30.0
NC_035085.1	7845196	.	A	T	.	.	MAF_USDA=10.417
NC_035085.1	7845204	.	G	A	.	.	MAF_USDA=8.197
NC_035085.1	7845352	.	G	T	.	.	MAF_USDA=14.754
NC_035085.1	7845368	.	T	A	.	.	MAF_USDA=20.588
NC_035085.1	7845428	.	T	G	.	.	MAF_INRAE=1.667;MAF_USDA=11.31
NC_035085.1	7845480	.	A	G	.	.	MAF_INRAE=32.278;MAF_USDA=4.167
NC_035085.1	7845481	.	C	G	.	.	MAF_INRAE=37.5;MAF_USDA=6.25
NC_035085.1	7845485	.	C	A	.	.	MAF_INRAE=37.5;MAF_USDA=6.25
NC_035085.1	7845548	.	C	A	.	.	MAF_INRAE=5.0;MAF_USDA=32.353
NC_035085.1	7845555	.	G	A	.	.	MAF_INRAE=41.772;MAF_USDA=38.235
NC_035085.1	7845556	.	T	C	.	.	MAF_USDA=3.279
NC_035085.1	7845648	.	G	A	.	.	MAF_USDA=2.459
NC_035085.1	7845658	.	A	G	.	.	MAF_INRAE=5.0;MAF_USDA=31.765
NC_035085.1	7845661	.	T	A	.	.	MAF_INRAE=5.0;MAF_USDA=31.765
NC_035085.1	7845694	.	G	A	.	.	MAF_INRAE=1.667;MAF_USDA=11.765
NC_035085.1	7845699	.	C	A	.	.	MAF_USDA=4.098
NC_035085.1	7845707	.	T	G	.	.	MAF_INRAE=5.0;MAF_USDA=31.176
NC_035085.1	7845783	.	C	T	.	.	MAF_INRAE=5.0;MAF_USDA=32.738
NC_035085.1	7845822	.	C	T	.	.	MAF_INRAE=3.333;MAF_USDA=20.238
NC_035085.1	7845833	.	G	A	.	.	MAF_INRAE=1.667;MAF_USDA=11.905
NC_035085.1	7845963	.	C	T	.	.	MAF_USDA=12.941
NC_035085.1	7846015	.	T	A	.	.	MAF_INRAE=10.526;MAF_USDA=6.471
NC_035085.1	7846064	.	G	A	.	.	MAF_INRAE=42.405;MAF_USDA=15.882
NC_035085.1	7846065	.	G	A	.	.	MAF_INRAE=5.833;MAF_USDA=31.176
NC_035085.1	7846072	.	A	G	.	.	MAF_USDA=2.459
NC_035085.1	7846077	.	T	A	.	.	MAF_USDA=10.0
NC_035085.1	7846078	.	T	A	.	.	MAF_USDA=12.941
NC_035085.1	7846097	.	A	C	.	.	MAF_INRAE=44.167;MAF_USDA=20.833
NC_035085.1	7846104	.	G	A	.	.	MAF_USDA=14.706
NC_035085.1	7846126	.	C	T	.	.	MAF_USDA=13.529
NC_035085.1	7846144	.	T	C	.	.	MAF_USDA=16.471
NC_035085.1	7846156	.	T	A	.	.	MAF_USDA=2.083
NC_035085.1	7846184	.	G	A	.	.	MAF_INRAE=5.0;MAF_USDA=30.0
NC_035085.1	7846187	.	G	A	.	.	MAF_USDA=6.471
NC_035085.1	7846199	.	G	A	.	.	MAF_INRAE=5.0;MAF_USDA=49.412
NC_035085.1	7846201	.	C	A	.	.	MAF_INRAE=5.0;MAF_USDA=31.176
NC_035085.1	7846210	.	G	A	.	.	MAF_USDA=18.235
NC_035085.1	7846225	.	A	T	.	.	MAF_INRAE=5.0;MAF_USDA=30.588
NC_035085.1	7846242	.	A	G	.	.	MAF_INRAE=5.833;MAF_USDA=49.412
NC_035085.1	7846251	.	G	A	.	.	MAF_INRAE=5.833;MAF_USDA=31.765
NC_035085.1	7846263	.	A	G	.	.	MAF_USDA=2.459
NC_035085.1	7846367	.	A	G	.	.	MAF_USDA=2.459
NC_035085.1	7846386	.	G	T	.	.	MAF_USDA=2.353
NC_035085.1	7846425	.	A	C	.	.	MAF_USDA=4.167
NC_035085.1	7846445	.	G	A	.	.	MAF_INRAE=10.526;MAF_USDA=6.471
NC_035085.1	7846450	.	G	T	.	.	MAF_INRAE=5.0;MAF_USDA=34.706
NC_035085.1	7846475	.	G	A	.	.	MAF_INRAE=5.0;MAF_USDA=33.529
NC_035085.1	7846499	.	A	C	.	.	MAF_INRAE=5.0;MAF_USDA=32.941
NC_035085.1	7846517	.	T	C	.	.	MAF_INRAE=42.405;MAF_USDA=14.286
NC_035085.1	7846530	.	T	C	.	.	MAF_INRAE=5.0;MAF_USDA=33.929
NC_035085.1	7846547	.	G	A	.	.	MAF_INRAE=1.667;MAF_USDA=12.941
NC_035085.1	7846632	.	C	A	.	.	MAF_INRAE=6.962;MAF_USDA=45.882
NC_035085.1	7846636	.	T	G	.	.	MAF_INRAE=5.0;MAF_USDA=30.588
NC_035085.1	7846657	.	C	T	.	.	MAF_INRAE=10.759;MAF_USDA=39.412
NC_035085.1	7846706	.	A	G	.	.	MAF_INRAE=5.0;MAF_USDA=44.706
NC_035085.1	7846795	.	G	A	.	.	MAF_INRAE=19.62;MAF_USDA=4.706
NC_035085.1	7846821	.	C	T	.	.	MAF_INRAE=3.333;MAF_USDA=17.059
NC_035085.1	7846849	.	C	T	.	.	MAF_INRAE=5.0
NC_035085.1	7846863	.	A	G	.	.	MAF_INRAE=3.333
NC_035085.1	7846873	.	A	G	.	.	MAF_INRAE=1.667
NC_035085.1	7846877	.	T	C	.	.	MAF_INRAE=25.833
NC_035085.1	7846881	.	A	T	.	.	MAF_INRAE=7.5
NC_035085.1	7846884	.	T	C	.	.	MAF_USDA=1.639
NC_035085.1	7846885	.	T	G	.	.	MAF_INRAE=22.5
NC_035085.1	7846910	.	T	A	.	.	MAF_INRAE=36.667
NC_035085.1	7846948	.	G	C	.	.	MAF_INRAE=45.0
NC_035085.1	7846949	.	A	C	.	.	MAF_INRAE=45.0
NC_035085.1	7846950	.	G	C	.	.	MAF_INRAE=45.0
NC_035085.1	7846952	.	A	C	.	.	MAF_INRAE=49.167
NC_035085.1	7846954	.	A	G	.	.	MAF_INRAE=38.333
NC_035085.1	7846955	.	T	C	.	.	MAF_INRAE=38.333
NC_035085.1	7846959	.	T	A	.	.	MAF_INRAE=48.333
NC_035085.1	7846963	.	C	A	.	.	MAF_INRAE=39.167
NC_035085.1	7846971	.	T	G	.	.	MAF_INRAE=1.667
NC_035085.1	7846976	.	G	A	.	.	MAF_INRAE=1.667
NC_035085.1	7846990	.	T	C	.	.	MAF_USDA=5.738
NC_035085.1	7846991	.	A	T	.	.	MAF_INRAE=45.0
NC_035085.1	7846994	.	T	A	.	.	MAF_USDA=4.918
NC_035085.1	7846997	.	A	G	.	.	MAF_INRAE=32.5
NC_035085.1	7846999	.	C	T	.	.	MAF_INRAE=1.667;MAF_USDA=4.918
NC_035085.1	7847001	.	T	A	.	.	MAF_INRAE=31.667
NC_035085.1	7847003	.	C	G	.	.	MAF_INRAE=30.833
NC_035085.1	7847008	.	C	T	.	.	MAF_USDA=8.197
NC_035085.1	7847015	.	T	A	.	.	MAF_INRAE=44.167
NC_035085.1	7847020	.	T	C	.	.	MAF_INRAE=27.5
NC_035085.1	7847028	.	A	T	.	.	MAF_INRAE=23.333
NC_035085.1	7847050	.	A	T	.	.	MAF_INRAE=46.667
NC_035085.1	7847055	.	C	G	.	.	MAF_INRAE=49.167
NC_035085.1	7847060	.	C	G	.	.	MAF_INRAE=45.0
NC_035085.1	7847079	.	A	C	.	.	MAF_INRAE=46.667
NC_035085.1	7847080	.	C	G	.	.	MAF_INRAE=49.167
NC_035085.1	7847096	.	A	C	.	.	MAF_INRAE=49.167
NC_035085.1	7847117	.	A	C	.	.	MAF_INRAE=36.667
NC_035085.1	7847144	.	C	T	.	.	MAF_INRAE=36.667
NC_035085.1	7847145	.	T	G	.	.	MAF_INRAE=36.667
NC_035085.1	7847146	.	C	A	.	.	MAF_INRAE=39.167
NC_035085.1	7847149	.	A	T	.	.	MAF_INRAE=38.333
NC_035085.1	7847188	.	T	G	.	.	MAF_USDA=7.377
NC_035085.1	7847189	.	A	G	.	.	MAF_INRAE=5.0
NC_035085.1	7847192	.	A	G	.	.	MAF_USDA=8.197
NC_035085.1	7847246	.	G	A	.	.	MAF_USDA=2.083
NC_035085.1	7847272	.	A	T	.	.	MAF_INRAE=10.0
NC_035085.1	7847274	.	C	G	.	.	MAF_INRAE=10.0
NC_035085.1	7847282	.	C	G	.	.	MAF_INRAE=10.833
NC_035085.1	7847287	.	T	A	.	.	MAF_INRAE=10.526
NC_035085.1	7847294	.	C	T	.	.	MAF_INRAE=11.667
NC_035085.1	7847311	.	C	T	.	.	MAF_INRAE=18.333;MAF_USDA=47.917
NC_035085.1	7847320	.	T	G	.	.	MAF_INRAE=5.833
NC_035085.1	7847328	.	T	C	.	.	MAF_INRAE=6.667
NC_035085.1	7847334	.	T	A	.	.	MAF_INRAE=5.0
NC_035085.1	7847336	.	G	T	.	.	MAF_INRAE=3.333
NC_035085.1	7847343	.	C	A	.	.	MAF_INRAE=10.526;MAF_USDA=2.941
NC_035085.1	7847352	.	G	T	.	.	MAF_INRAE=10.526;MAF_USDA=12.941
NC_035085.1	7847353	.	T	A	.	.	MAF_INRAE=1.667;MAF_USDA=12.353
NC_035085.1	7847375	.	T	C	.	.	MAF_USDA=12.5
NC_035085.1	7847385	.	T	A	.	.	MAF_INRAE=10.833
NC_035085.1	7847386	.	T	A	.	.	MAF_INRAE=10.833
NC_035085.1	7847401	.	C	A	.	.	MAF_INRAE=5.0
NC_035085.1	7847410	.	T	G	.	.	MAF_USDA=4.706
NC_035085.1	7847421	.	A	T	.	.	MAF_INRAE=5.833;MAF_USDA=30.0
NC_035085.1	7847425	.	A	G	.	.	MAF_INRAE=5.0;MAF_USDA=30.0
NC_035085.1	7847449	.	T	G	.	.	MAF_INRAE=3.333;MAF_USDA=12.353
NC_035085.1	7847465	.	T	A	.	.	MAF_USDA=2.459
NC_035085.1	7847468	.	T	C	.	.	MAF_USDA=2.353
NC_035085.1	7847500	.	A	T	.	.	MAF_INRAE=5.0;MAF_USDA=31.765
NC_035085.1	7847527	.	A	G	.	.	MAF_USDA=5.738
NC_035085.1	7847580	.	A	G	.	.	MAF_INRAE=5.0;MAF_USDA=36.471
NC_035085.1	7847582	.	G	A	.	.	MAF_INRAE=5.833;MAF_USDA=48.824
NC_035085.1	7847643	.	G	T	.	.	MAF_INRAE=1.667;MAF_USDA=12.941
NC_035085.1	7847648	.	C	G	.	.	MAF_INRAE=5.0;MAF_USDA=37.059
NC_035085.1	7847653	.	T	G	.	.	MAF_INRAE=1.667;MAF_USDA=16.393
NC_035085.1	7847720	.	G	A	.	.	MAF_INRAE=3.333;MAF_USDA=14.118
NC_035085.1	7847727	.	A	G	.	.	MAF_INRAE=10.526;MAF_USDA=12.941
NC_035085.1	7847763	.	GGCG	GGCA	.	.	MAF_USDA=19.565
NC_035085.1	7847766	.	G	A	.	.	MAF_INRAE=3.333
NC_035085.1	7847780	.	G	C	.	.	MAF_USDA=10.843
NC_035085.1	7847800	.	C	T	.	.	MAF_USDA=1.639
NC_035085.1	7847894	.	C	T	.	.	MAF_USDA=2.459
NC_035085.1	7847916	.	A	C	.	.	MAF_USDA=1.639
NC_035085.1	7847945	.	T	A	.	.	MAF_INRAE=3.333;MAF_USDA=13.529
NC_035085.1	7847950	.	T	G	.	.	MAF_USDA=3.529
NC_035085.1	7847953	.	G	A	.	.	MAF_INRAE=3.333;MAF_USDA=14.118
NC_035085.1	7848017	.	A	T	.	.	MAF_USDA=2.459
NC_035085.1	7848023	.	T	A	.	.	MAF_USDA=5.738
NC_035085.1	7848039	.	A	G	.	.	MAF_USDA=7.627
NC_035085.1	7848071	.	T	C	.	.	MAF_INRAE=10.526;MAF_USDA=14.118
NC_035085.1	7848099	.	T	C	.	.	MAF_USDA=1.639
NC_035085.1	7848134	.	A	T	.	.	MAF_INRAE=3.333;MAF_USDA=12.941
NC_035085.1	7848142	.	C	A	.	.	MAF_INRAE=3.333;MAF_USDA=12.941
NC_035085.1	7848158	.	G	A	.	.	MAF_INRAE=5.063;MAF_USDA=27.647
NC_035085.1	7848166	.	T	C	.	.	MAF_INRAE=3.333;MAF_USDA=13.529
NC_035085.1	7848220	.	T	G	.	.	MAF_USDA=1.639
NC_035085.1	7848229	.	C	T	.	.	MAF_USDA=2.083
NC_035085.1	7848241	.	T	G	.	.	MAF_INRAE=3.333;MAF_USDA=14.118
NC_035085.1	7848243	.	C	A	.	.	MAF_INRAE=10.526;MAF_USDA=13.529
NC_035085.1	7848258	.	A	C	.	.	MAF_INRAE=10.526;MAF_USDA=13.529
NC_035085.1	7848279	.	T	G	.	.	MAF_INRAE=2.5;MAF_USDA=12.353
NC_035085.1	7848286	.	G	A	.	.	MAF_USDA=2.459
NC_035085.1	7848310	.	C	A	.	.	MAF_INRAE=6.962;MAF_USDA=29.412
NC_035085.1	7848312	.	A	C	.	.	MAF_INRAE=3.333;MAF_USDA=15.294
NC_035085.1	7848313	.	G	A	.	.	MAF_INRAE=3.333;MAF_USDA=15.294
NC_035085.1	7848348	.	C	T	.	.	MAF_INRAE=2.5;MAF_USDA=15.294
NC_035085.1	7848407	.	C	T	.	.	MAF_INRAE=3.333;MAF_USDA=14.706
NC_035085.1	7848409	.	C	T	.	.	MAF_USDA=20.492
NC_035085.1	7848418	.	C	T	.	.	MAF_USDA=5.738
NC_035085.1	7848426	.	T	C	.	.	MAF_INRAE=3.333;MAF_USDA=14.118
NC_035085.1	7848436	.	A	G	.	.	MAF_INRAE=3.333;MAF_USDA=13.529
NC_035085.1	7848450	.	G	T	.	.	MAF_INRAE=4.167
NC_035085.1	7848484	.	C	T	.	.	MAF_INRAE=13.333
NC_035085.1	7848514	.	C	A	.	.	MAF_INRAE=10.833
NC_035085.1	7848521	.	A	G	.	.	MAF_INRAE=9.167
NC_035085.1	7848524	.	G	C	.	.	MAF_INRAE=3.333;MAF_USDA=14.583
NC_035085.1	7848532	.	A	G	.	.	MAF_INRAE=2.5
NC_035085.1	7848567	.	A	T	.	.	MAF_INRAE=3.333;MAF_USDA=13.529
NC_035085.1	7848591	.	A	T	.	.	MAF_INRAE=3.333;MAF_USDA=5.882
NC_035085.1	7848592	.	T	A	.	.	MAF_INRAE=3.333;MAF_USDA=14.706
NC_035085.1	7848597	.	C	A	.	.	MAF_INRAE=10.526;MAF_USDA=12.941
NC_035085.1	7848598	.	C	G	.	.	MAF_USDA=12.941
NC_035085.1	7848608	.	C	T	.	.	MAF_INRAE=3.333;MAF_USDA=15.294
NC_035085.1	7848611	.	G	T	.	.	MAF_INRAE=3.333;MAF_USDA=14.706
NC_035085.1	7848617	.	C	T	.	.	MAF_INRAE=1.667;MAF_USDA=12.353
NC_035085.1	7848620	.	A	T	.	.	MAF_INRAE=3.333;MAF_USDA=14.706
NC_035085.1	7848631	.	G	T	.	.	MAF_INRAE=10.526;MAF_USDA=10.417
NC_035085.1	7848642	.	T	G	.	.	MAF_INRAE=10.526
NC_035085.1	7848674	.	G	A	.	.	MAF_USDA=4.918
NC_035085.1	7848680	.	T	C	.	.	MAF_INRAE=6.329;MAF_USDA=41.176
NC_035085.1	7848734	.	T	G	.	.	MAF_USDA=3.279
NC_035085.1	7848766	.	C	A	.	.	MAF_USDA=3.279
NC_035085.1	7848799	.	T	G	.	.	MAF_INRAE=2.5;MAF_USDA=14.706
NC_035085.1	7848815	.	C	G	.	.	MAF_INRAE=2.5;MAF_USDA=14.706
NC_035085.1	7848860	.	T	C	.	.	MAF_USDA=4.762
NC_035085.1	7848882	.	T	A	.	.	MAF_USDA=12.5
NC_035085.1	7848895	.	G	A	.	.	MAF_USDA=4.237
NC_035085.1	7848963	.	C	T	.	.	MAF_INRAE=1.667;MAF_USDA=13.529
NC_035085.1	7848979	.	A	C	.	.	MAF_INRAE=1.667;MAF_USDA=10.588
NC_035085.1	7849013	.	G	A	.	.	MAF_INRAE=3.333;MAF_USDA=14.706
NC_035085.1	7849018	.	G	T	.	.	MAF_USDA=2.459
NC_035085.1	7849020	.	T	C	.	.	MAF_INRAE=3.333;MAF_USDA=16.667
NC_035085.1	7849025	.	G	T	.	.	MAF_INRAE=5.063;MAF_USDA=28.235
NC_035085.1	7849035	.	C	T	.	.	MAF_INRAE=3.333;MAF_USDA=14.706
NC_035085.1	7849053	.	C	A	.	.	MAF_USDA=2.083
NC_035085.1	7849077	.	C	A	.	.	MAF_USDA=2.083
NC_035085.1	7849086	.	C	G	.	.	MAF_INRAE=36.076;MAF_USDA=5.294
NC_035085.1	7849092	.	A	G	.	.	MAF_USDA=5.738
NC_035085.1	7849094	.	C	T	.	.	MAF_INRAE=2.5;MAF_USDA=15.294
NC_035085.1	7849096	.	T	A	.	.	MAF_USDA=1.639
NC_035085.1	7849106	.	T	C	.	.	MAF_INRAE=2.5;MAF_USDA=14.706
NC_035085.1	7849147	.	C	A	.	.	MAF_INRAE=2.5;MAF_USDA=14.706
NC_035085.1	7849148	.	G	A	.	.	MAF_USDA=22.353
NC_035085.1	7849157	.	G	A	.	.	MAF_INRAE=6.329;MAF_USDA=31.176
NC_035085.1	7849172	.	C	A	.	.	MAF_INRAE=2.5;MAF_USDA=15.294
NC_035085.1	7849174	.	C	T	.	.	MAF_USDA=4.098
NC_035085.1	7849176	.	C	T	.	.	MAF_INRAE=2.5;MAF_USDA=15.294
NC_035085.1	7849200	.	C	A	.	.	MAF_INRAE=2.5;MAF_USDA=15.294
NC_035085.1	7849228	.	C	T	.	.	MAF_INRAE=1.667;MAF_USDA=2.459
NC_035085.1	7849241	.	C	T	.	.	MAF_USDA=1.639
NC_035085.1	7849256	.	T	A	.	.	MAF_INRAE=3.333;MAF_USDA=14.118
NC_035085.1	7849269	.	A	T	.	.	MAF_INRAE=3.333
NC_035085.1	7849292	.	T	C	.	.	MAF_USDA=1.639
NC_035085.1	7849302	.	A	G	.	.	MAF_INRAE=5.063;MAF_USDA=27.647
NC_035085.1	7849316	.	T	G	.	.	MAF_INRAE=6.962;MAF_USDA=31.176
NC_035085.1	7849317	.	G	C	.	.	MAF_USDA=1.639
NC_035085.1	7849330	.	A	C	.	.	MAF_USDA=14.583
NC_035085.1	7849349	.	C	T	.	.	MAF_INRAE=3.333;MAF_USDA=14.706
NC_035085.1	7849350	.	G	A	.	.	MAF_INRAE=6.329;MAF_USDA=41.176
NC_035085.1	7849365	.	G	A	.	.	MAF_INRAE=1.667;MAF_USDA=12.941
NC_035085.1	7849382	.	C	A	.	.	MAF_INRAE=10.526;MAF_USDA=13.529
NC_035085.1	7849414	.	C	T	.	.	MAF_USDA=2.459
NC_035085.1	7849467	.	A	G	.	.	MAF_INRAE=3.333;MAF_USDA=14.706
NC_035085.1	7849468	.	G	A	.	.	MAF_USDA=5.882
NC_035085.1	7849516	.	A	G	.	.	MAF_INRAE=3.333;MAF_USDA=14.706
NC_035085.1	7849545	.	T	A	.	.	MAF_INRAE=35.443;MAF_USDA=10.0
NC_035085.1	7849556	.	T	C	.	.	MAF_INRAE=3.333
NC_035085.1	7849567	.	G	T	.	.	MAF_INRAE=3.333;MAF_USDA=14.583
NC_035085.1	7849569	.	C	T	.	.	MAF_INRAE=3.333;MAF_USDA=14.583
NC_035085.1	7849586	.	T	C	.	.	MAF_INRAE=3.333;MAF_USDA=12.941
NC_035085.1	7849606	.	T	A	.	.	MAF_INRAE=3.333;MAF_USDA=12.941
NC_035085.1	7849611	.	G	T	.	.	MAF_USDA=22.941
NC_035085.1	7849637	.	T	G	.	.	MAF_INRAE=2.5;MAF_USDA=12.295
NC_035085.1	7849638	.	C	T	.	.	MAF_USDA=5.738
NC_035085.1	7849650	.	C	A	.	.	MAF_INRAE=10.526;MAF_USDA=12.941
NC_035085.1	7849659	.	A	G	.	.	MAF_INRAE=10.526;MAF_USDA=12.941
NC_035085.1	7849669	.	A	T	.	.	MAF_INRAE=6.962;MAF_USDA=31.176
NC_035085.1	7849670	.	A	C	.	.	MAF_INRAE=3.333;MAF_USDA=14.118
NC_035085.1	7849691	.	C	G	.	.	MAF_INRAE=5.063;MAF_USDA=28.235
NC_035085.1	7849755	.	A	G	.	.	MAF_INRAE=3.333;MAF_USDA=14.118
NC_035085.1	7849779	.	A	G	.	.	MAF_INRAE=10.526;MAF_USDA=14.583
NC_035085.1	7849797	.	G	T	.	.	MAF_INRAE=3.333;MAF_USDA=13.529
NC_035085.1	7849800	.	T	G	.	.	MAF_INRAE=3.333;MAF_USDA=15.294
NC_035085.1	7849817	.	T	C	.	.	MAF_INRAE=3.333;MAF_USDA=14.706
NC_035085.1	7849832	.	T	C	.	.	MAF_USDA=21.176
NC_035085.1	7849861	.	A	G	.	.	MAF_INRAE=1.667;MAF_USDA=12.941
NC_035085.1	7849916	.	T	A	.	.	MAF_INRAE=1.667;MAF_USDA=1.639
NC_035085.1	7849924	.	G	A	.	.	MAF_USDA=27.647
NC_035085.1	7849934	.	A	T	.	.	MAF_INRAE=1.667;MAF_USDA=12.941
NC_035085.1	7849935	.	G	C	.	.	MAF_INRAE=3.333;MAF_USDA=15.294
NC_035085.1	7849967	.	A	T	.	.	MAF_INRAE=3.333;MAF_USDA=15.294
NC_035085.1	7849970	.	A	C	.	.	MAF_INRAE=3.333;MAF_USDA=14.706
NC_035085.1	7849981	.	G	A	.	.	MAF_INRAE=6.962;MAF_USDA=30.588
NC_035085.1	7849997	.	A	C	.	.	MAF_INRAE=3.333;MAF_USDA=14.118
NC_035085.1	7850038	.	T	C	.	.	MAF_INRAE=3.333
NC_035085.1	7850069	.	A	T	.	.	MAF_INRAE=10.526;MAF_USDA=13.529
NC_035085.1	7850149	.	T	C	.	.	MAF_INRAE=5.063;MAF_USDA=27.647
NC_035085.1	7850226	.	A	C	.	.	MAF_INRAE=1.667;MAF_USDA=12.941
NC_035085.1	7850263	.	C	T	.	.	MAF_USDA=7.377
NC_035085.1	7850289	.	C	A	.	.	MAF_INRAE=3.333;MAF_USDA=14.706
NC_035085.1	7850309	.	T	A	.	.	MAF_USDA=1.639
NC_035085.1	7850321	.	A	G	.	.	MAF_INRAE=6.329;MAF_USDA=41.176
NC_035085.1	7850338	.	C	A	.	.	MAF_INRAE=3.333;MAF_USDA=11.765
NC_035085.1	7850340	.	A	C	.	.	MAF_INRAE=5.063;MAF_USDA=25.882
NC_035085.1	7850354	.	T	A	.	.	MAF_INRAE=3.333;MAF_USDA=15.476
NC_035085.1	7850356	.	G	T	.	.	MAF_USDA=16.667
NC_035085.1	7850357	.	G	T	.	.	MAF_USDA=16.667
NC_035085.1	7850406	.	T	A	.	.	MAF_USDA=7.377
NC_035085.1	7850408	.	T	A	.	.	MAF_USDA=7.377
NC_035085.1	7850409	.	T	A	.	.	MAF_USDA=2.459
NC_035085.1	7850426	.	C	A	.	.	MAF_INRAE=3.333;MAF_USDA=12.353
NC_035085.1	7850462	.	C	T	.	.	MAF_INRAE=10.526;MAF_USDA=14.118
NC_035085.1	7850495	.	A	T	.	.	MAF_INRAE=10.526;MAF_USDA=13.529
NC_035085.1	7850501	.	A	T	.	.	MAF_USDA=2.459
NC_035085.1	7850502	.	T	C	.	.	MAF_USDA=1.639
NC_035085.1	7850508	.	A	G	.	.	MAF_INRAE=42.405;MAF_USDA=15.294
NC_035085.1	7850572	.	T	A	.	.	MAF_USDA=2.459
NC_035085.1	7850595	.	G	T	.	.	MAF_USDA=7.377
NC_035085.1	7850671	.	T	G	.	.	MAF_USDA=24.118
NC_035085.1	7850672	.	T	G	.	.	MAF_INRAE=5.0;MAF_USDA=27.059
NC_035085.1	7850727	.	T	C	.	.	MAF_USDA=25.882
NC_035085.1	7850769	.	C	T	.	.	MAF_INRAE=6.329;MAF_USDA=39.412
NC_035085.1	7850796	.	A	T,G	.	.	MAF_INRAE=38.333;MAF_USDA=3.279
NC_035085.1	7850812	.	G	A	.	.	MAF_USDA=14.754
NC_035085.1	7850817	.	G	A	.	.	MAF_USDA=18.824
NC_035085.1	7850900	.	A	G	.	.	MAF_INRAE=10.526;MAF_USDA=13.529
NC_035085.1	7850931	.	A	C	.	.	MAF_INRAE=41.139;MAF_USDA=49.412
NC_035085.1	7850944	.	C	A	.	.	MAF_USDA=18.033
NC_035085.1	7851064	.	C	A	.	.	MAF_USDA=1.639
NC_035085.1	7851104	.	G	A	.	.	MAF_INRAE=3.333;MAF_USDA=13.529
NC_035085.1	7851110	.	A	G	.	.	MAF_INRAE=43.038;MAF_USDA=20.588
NC_035085.1	7851126	.	C	G	.	.	MAF_INRAE=10.526;MAF_USDA=13.529
NC_035085.1	7851139	.	C	T	.	.	MAF_INRAE=38.608;MAF_USDA=48.235
NC_035085.1	7851157	.	T	A	.	.	MAF_INRAE=10.526;MAF_USDA=13.529
NC_035085.1	7851184	.	A	C	.	.	MAF_USDA=6.667
NC_035085.1	7851189	.	T	A	.	.	MAF_INRAE=10.526;MAF_USDA=16.071
NC_035085.1	7851217	.	T	G	.	.	MAF_INRAE=10.526;MAF_USDA=13.69
NC_035085.1	7851218	.	C	T	.	.	MAF_INRAE=40.833;MAF_USDA=41.071
NC_035085.1	7851254	.	T	G	.	.	MAF_INRAE=3.333;MAF_USDA=16.667
NC_035085.1	7851275	.	G	T	.	.	MAF_INRAE=10.526;MAF_USDA=13.095
NC_035085.1	7851276	.	G	T	.	.	MAF_USDA=13.095
NC_035085.1	7851323	.	A	G	.	.	MAF_INRAE=1.667;MAF_USDA=12.941
NC_035085.1	7851336	.	T	G	.	.	MAF_INRAE=10.526;MAF_USDA=15.882
NC_035085.1	7851337	.	G	T	.	.	MAF_USDA=6.557
NC_035085.1	7851406	.	G	A	.	.	MAF_INRAE=1.667;MAF_USDA=12.941
NC_035085.1	7851463	.	A	G	.	.	MAF_INRAE=42.405;MAF_USDA=25.882
NC_035085.1	7851602	.	C	T	.	.	MAF_USDA=2.459
NC_035085.1	7851633	.	C	A	.	.	MAF_INRAE=3.333;MAF_USDA=12.353
NC_035085.1	7851662	.	G	A	.	.	MAF_INRAE=35.443;MAF_USDA=9.412
NC_035085.1	7851691	.	G	T	.	.	MAF_INRAE=35.443;MAF_USDA=8.824
NC_035085.1	7851721	.	T	A	.	.	MAF_INRAE=35.443;MAF_USDA=8.235
NC_035085.1	7851736	.	C	G	.	.	MAF_INRAE=2.5;MAF_USDA=12.353
NC_035085.1	7851748	.	G	A	.	.	MAF_INRAE=2.5;MAF_USDA=12.353
NC_035085.1	7851786	.	T	A	.	.	MAF_INRAE=10.526
NC_035085.1	7851821	.	T	A	.	.	MAF_INRAE=10.526;MAF_USDA=13.529
NC_035085.1	7851940	.	C	A	.	.	MAF_INRAE=43.671;MAF_USDA=15.294
NC_035085.1	7851950	.	A	T	.	.	MAF_USDA=2.459
NC_035085.1	7851960	.	A	T	.	.	MAF_USDA=2.459
NC_035085.1	7851974	.	G	C	.	.	MAF_USDA=2.459
NC_035085.1	7851981	.	A	C	.	.	MAF_USDA=1.639
NC_035085.1	7851990	.	A	G	.	.	MAF_USDA=4.167
NC_035085.1	7851997	.	T	C	.	.	MAF_INRAE=35.443;MAF_USDA=16.667
NC_035085.1	7852016	.	C	A	.	.	MAF_INRAE=39.873;MAF_USDA=33.529
NC_035085.1	7852036	.	G	A	.	.	MAF_INRAE=42.405;MAF_USDA=19.412
NC_035085.1	7852048	.	T	G	.	.	MAF_USDA=1.639
NC_035085.1	7852084	.	C	T	.	.	MAF_INRAE=1.667;MAF_USDA=12.941
NC_035085.1	7852090	.	C	T	.	.	MAF_USDA=2.083
NC_035085.1	7852091	.	A	G	.	.	MAF_INRAE=39.241
NC_035085.1	7852099	.	A	T	.	.	MAF_INRAE=1.667;MAF_USDA=11.176
NC_035085.1	7852104	.	G	A	.	.	MAF_USDA=22.131
NC_035085.1	7852135	.	T	G	.	.	MAF_INRAE=10.526;MAF_USDA=13.69
NC_035085.1	7852146	.	C	G	.	.	MAF_USDA=16.071
NC_035085.1	7852148	.	T	A	.	.	MAF_USDA=16.667
NC_035085.1	7852157	.	T	A	.	.	MAF_USDA=15.476
NC_035085.1	7852159	.	C	G	.	.	MAF_USDA=15.476
NC_035085.1	7852171	.	T	G	.	.	MAF_INRAE=19.62;MAF_USDA=8.824
NC_035085.1	7852236	.	T	G	.	.	MAF_INRAE=38.608;MAF_USDA=48.235
NC_035085.1	7852264	.	C	T	.	.	MAF_INRAE=37.342;MAF_USDA=50.0
NC_035085.1	7852274	.	G	A	.	.	MAF_USDA=2.459
NC_035085.1	7852332	.	C	G	.	.	MAF_INRAE=10.526;MAF_USDA=12.941
NC_035085.1	7852359	.	C	A	.	.	MAF_INRAE=36.842
NC_035085.1	7852394	.	G	T	.	.	MAF_INRAE=40.506;MAF_USDA=10.588
NC_035085.1	7852395	.	A	T	.	.	MAF_INRAE=45.0;MAF_USDA=10.588
NC_035085.1	7852480	.	T	A	.	.	MAF_USDA=47.561
NC_035085.1	7852520	.	TAT	TAA	.	.	MAF_USDA=40.476
NC_035085.1	7854464	.	A	T	.	.	MAF_USDA=1.639
NC_035085.1	7854553	.	A	G	.	.	MAF_INRAE=42.405;MAF_USDA=18.824
NC_035085.1	7854567	.	C	A	.	.	MAF_USDA=2.459
NC_035085.1	7854590	.	T	A	.	.	MAF_INRAE=42.405;MAF_USDA=35.417
NC_035085.1	7854618	.	A	G	.	.	MAF_USDA=6.557
NC_035085.1	7854631	.	T	G	.	.	MAF_INRAE=35.443;MAF_USDA=5.294
NC_035085.1	7854656	.	A	G	.	.	MAF_INRAE=1.667;MAF_USDA=1.639
NC_035085.1	7854765	.	A	G	.	.	MAF_USDA=3.279
NC_035085.1	7854778	.	G	T	.	.	MAF_USDA=8.333
NC_035085.1	7854839	.	G	T	.	.	MAF_INRAE=36.076;MAF_USDA=20.0
NC_035085.1	7854937	.	G	C	.	.	MAF_INRAE=6.962;MAF_USDA=35.294
NC_035085.1	7854942	.	G	A	.	.	MAF_INRAE=36.076;MAF_USDA=14.706
NC_035085.1	7854959	.	C	A	.	.	MAF_INRAE=5.696;MAF_USDA=32.353
NC_035085.1	7854983	.	G	A	.	.	MAF_USDA=4.918
NC_035085.1	7854989	.	A	G	.	.	MAF_USDA=6.471
NC_035085.1	7855004	.	T	C	.	.	MAF_INRAE=5.696;MAF_USDA=33.529
NC_035085.1	7855036	.	T	G	.	.	MAF_INRAE=41.139;MAF_USDA=46.471
NC_035085.1	7855091	.	G	C	.	.	MAF_USDA=22.917
NC_035085.1	7855092	.	A	T	.	.	MAF_USDA=22.917
NC_035085.1	7855100	.	A	G	.	.	MAF_USDA=5.738
NC_035085.1	7855146	.	G	A	.	.	MAF_INRAE=26.316;MAF_USDA=9.412
NC_035085.1	7855163	.	A	C	.	.	MAF_USDA=4.167
NC_035085.1	7855185	.	T	A	.	.	MAF_INRAE=1.667;MAF_USDA=40.588
NC_035085.1	7855278	.	G	A	.	.	MAF_INRAE=10.0
NC_035085.1	7855302	.	T	G	.	.	MAF_USDA=20.833
NC_035085.1	7855320	.	G	T	.	.	MAF_USDA=14.583
NC_035085.1	7855343	.	C	T	.	.	MAF_USDA=10.588
NC_035085.1	7855351	.	T	G	.	.	MAF_INRAE=34.81;MAF_USDA=13.529
NC_035085.1	7855395	.	G	T	.	.	MAF_INRAE=26.316;MAF_USDA=8.824
NC_035085.1	7855420	.	T	A	.	.	MAF_USDA=8.434
NC_035085.1	7855429	.	T	A	.	.	MAF_USDA=5.085
NC_035085.1	7855435	.	A	G	.	.	MAF_USDA=30.723
NC_035085.1	7855439	.	G	A	.	.	MAF_USDA=12.048
NC_035085.1	7855471	.	G	A	.	.	MAF_USDA=20.833
NC_035085.1	7855510	.	C	A	.	.	MAF_USDA=5.085
NC_035085.1	7855543	.	C	A	.	.	MAF_INRAE=5.063;MAF_USDA=25.294
NC_035085.1	7855551	.	A	G	.	.	MAF_INRAE=1.667;MAF_USDA=31.176
NC_035085.1	7855558	.	G	A	.	.	MAF_INRAE=35.443;MAF_USDA=10.0
NC_035085.1	7855574	.	A	T	.	.	MAF_INRAE=1.667;MAF_USDA=31.765
NC_035085.1	7855663	.	C	T	.	.	MAF_USDA=32.941
NC_035085.1	7855679	.	T	C	.	.	MAF_INRAE=11.667;MAF_USDA=4.918
NC_035085.1	7855726	.	G	T	.	.	MAF_INRAE=37.975;MAF_USDA=42.941
NC_035085.1	7855774	.	T	C	.	.	MAF_INRAE=35.443;MAF_USDA=8.824
NC_035085.1	7855792	.	G	T	.	.	MAF_INRAE=1.667;MAF_USDA=34.118
NC_035085.1	7855851	.	A	C	.	.	MAF_INRAE=1.667;MAF_USDA=32.353
NC_035085.1	7855883	.	C	A	.	.	MAF_INRAE=3.333;MAF_USDA=16.667
NC_035085.1	7855887	.	G	T	.	.	MAF_INRAE=1.667;MAF_USDA=32.941
NC_035085.1	7855912	.	T	C	.	.	MAF_INRAE=44.167;MAF_USDA=15.294
NC_035085.1	7855921	.	G	A	.	.	MAF_INRAE=1.667;MAF_USDA=33.529
NC_035085.1	7856011	.	A	G	.	.	MAF_INRAE=10.526;MAF_USDA=13.529
NC_035085.1	7856085	.	G	A	.	.	MAF_USDA=12.295
NC_035085.1	7856108	.	G	C	.	.	MAF_USDA=5.738
NC_035085.1	7856155	.	A	G	.	.	MAF_USDA=1.639
NC_035085.1	7856187	.	C	A	.	.	MAF_INRAE=19.62;MAF_USDA=5.294
NC_035085.1	7856236	.	G	A	.	.	MAF_USDA=1.639
NC_035085.1	7856237	.	A	G	.	.	MAF_USDA=1.639
NC_035085.1	7856256	.	T	A	.	.	MAF_INRAE=40.833;MAF_USDA=48.235
NC_035085.1	7856338	.	C	T	.	.	MAF_INRAE=1.667;MAF_USDA=31.765
NC_035085.1	7856428	.	G	A	.	.	MAF_INRAE=35.443;MAF_USDA=9.412
NC_035085.1	7856476	.	T	A	.	.	MAF_INRAE=1.667;MAF_USDA=38.235
NC_035085.1	7856548	.	T	C	.	.	MAF_USDA=2.459
NC_035085.1	7856608	.	A	G	.	.	MAF_INRAE=1.667;MAF_USDA=38.235
NC_035085.1	7856671	.	T	C	.	.	MAF_INRAE=5.063;MAF_USDA=26.471
NC_035085.1	7856682	.	A	T	.	.	MAF_INRAE=5.063;MAF_USDA=26.471
NC_035085.1	7856690	.	T	A	.	.	MAF_INRAE=5.063;MAF_USDA=25.882
NC_035085.1	7856705	.	G	A	.	.	MAF_USDA=6.557
NC_035085.1	7856721	.	G	T	.	.	MAF_USDA=2.459
NC_035085.1	7856832	.	C	A	.	.	MAF_INRAE=10.526
NC_035085.1	7856852	.	C	T	.	.	MAF_INRAE=10.526;MAF_USDA=26.471
NC_035085.1	7856876	.	G	A	.	.	MAF_USDA=45.833
NC_035085.1	7856919	.	A	C	.	.	MAF_USDA=7.377
NC_035085.1	7856960	.	T	C	.	.	MAF_INRAE=34.81;MAF_USDA=9.412
NC_035085.1	7856989	.	T	G	.	.	MAF_INRAE=34.81;MAF_USDA=9.412
NC_035085.1	7856993	.	T	C	.	.	MAF_USDA=4.918
NC_035085.1	7857064	.	C	A	.	.	MAF_INRAE=39.873;MAF_USDA=36.471
NC_035085.1	7857127	.	A	T	.	.	MAF_USDA=1.639
NC_035085.1	7857190	.	G	C	.	.	MAF_USDA=3.529
NC_035085.1	7857203	.	G	A	.	.	MAF_INRAE=1.667;MAF_USDA=33.529
NC_035085.1	7857214	.	T	A	.	.	MAF_USDA=6.557
NC_035085.1	7857331	.	T	A	.	.	MAF_USDA=4.918
NC_035085.1	7857352	.	C	T	.	.	MAF_INRAE=41.772;MAF_USDA=15.294
NC_035085.1	7857388	.	A	C	.	.	MAF_INRAE=16.667;MAF_USDA=2.459
NC_035085.1	7857410	.	T	A	.	.	MAF_INRAE=5.063;MAF_USDA=27.059
NC_035085.1	7857413	.	A	G	.	.	MAF_USDA=14.583
NC_035085.1	7857459	.	G	T	.	.	MAF_INRAE=35.443;MAF_USDA=9.412
NC_035085.1	7857468	.	C	T	.	.	MAF_INRAE=1.667;MAF_USDA=14.118
NC_035085.1	7857479	.	A	G	.	.	MAF_USDA=14.118
NC_035085.1	7857542	.	C	T	.	.	MAF_INRAE=2.5;MAF_USDA=47.647
NC_035085.1	7857543	.	G	A	.	.	MAF_USDA=8.197
NC_035085.1	7857608	.	C	A	.	.	MAF_INRAE=2.5;MAF_USDA=48.235
NC_035085.1	7857654	.	A	C	.	.	MAF_INRAE=3.333;MAF_USDA=11.176
NC_035085.1	7857655	.	G	T	.	.	MAF_INRAE=2.5;MAF_USDA=48.235
NC_035085.1	7857709	.	C	T	.	.	MAF_INRAE=2.5;MAF_USDA=43.529
NC_035085.1	7857774	.	G	T	.	.	MAF_INRAE=2.5;MAF_USDA=48.235
NC_035085.1	7857800	.	T	A	.	.	MAF_USDA=2.459
NC_035085.1	7857808	.	G	A	.	.	MAF_INRAE=21.519;MAF_USDA=2.941
NC_035085.1	7857815	.	G	A	.	.	MAF_USDA=2.083
NC_035085.1	7857824	.	C	T	.	.	MAF_USDA=14.583
NC_035085.1	7857875	.	A	G	.	.	MAF_INRAE=2.5;MAF_USDA=48.235
NC_035085.1	7857935	.	G	C	.	.	MAF_USDA=6.557
NC_035085.1	7857964	.	G	A	.	.	MAF_INRAE=2.5;MAF_USDA=48.235
NC_035085.1	7858019	.	G	A	.	.	MAF_INRAE=2.5;MAF_USDA=48.235
NC_035085.1	7858044	.	G	T	.	.	MAF_USDA=4.098
NC_035085.1	7858051	.	G	T	.	.	MAF_INRAE=42.405;MAF_USDA=20.833
NC_035085.1	7858147	.	A	C	.	.	MAF_INRAE=2.5;MAF_USDA=48.824
NC_035085.1	7858170	.	G	A	.	.	MAF_INRAE=35.443;MAF_USDA=10.0
NC_035085.1	7858190	.	A	C	.	.	MAF_INRAE=2.5;MAF_USDA=47.647
NC_035085.1	7858191	.	A	G	.	.	MAF_INRAE=2.5;MAF_USDA=47.647
NC_035085.1	7858248	.	G	A	.	.	MAF_INRAE=2.5;MAF_USDA=48.235
NC_035085.1	7858278	.	T	A	.	.	MAF_USDA=1.176
NC_035085.1	7858294	.	G	A	.	.	MAF_INRAE=3.333;MAF_USDA=12.941
NC_035085.1	7858338	.	C	T	.	.	MAF_INRAE=44.167;MAF_USDA=21.739
NC_035085.1	7858406	.	A	C	.	.	MAF_INRAE=20.886;MAF_USDA=2.941
NC_035085.1	7858412	.	C	A	.	.	MAF_INRAE=20.886;MAF_USDA=2.941
NC_035085.1	7858552	.	C	T	.	.	MAF_USDA=5.738
NC_035085.1	7858561	.	G	T	.	.	MAF_INRAE=2.5;MAF_USDA=42.353
NC_035085.1	7858576	.	C	A	.	.	MAF_USDA=1.639
NC_035085.1	7858671	.	T	C	.	.	MAF_USDA=5.738
NC_035085.1	7858698	.	A	T	.	.	MAF_INRAE=2.5;MAF_USDA=42.941
NC_035085.1	7858713	.	G	C	.	.	MAF_INRAE=31.646;MAF_USDA=4.167
NC_035085.1	7858776	.	C	A	.	.	MAF_USDA=16.667
NC_035085.1	7858777	.	A	T	.	.	MAF_USDA=16.667
NC_035085.1	7858815	.	C	T	.	.	MAF_USDA=1.639
NC_035085.1	7858832	.	G	A	.	.	MAF_USDA=1.639
NC_035085.1	7858888	.	A	T	.	.	MAF_INRAE=1.667;MAF_USDA=20.833
NC_035085.1	7858905	.	C	A	.	.	MAF_USDA=1.639
NC_035085.1	7858942	.	T	C	.	.	MAF_USDA=1.639
NC_035085.1	7859027	.	C	A	.	.	MAF_INRAE=2.5;MAF_USDA=42.941
NC_035085.1	7859031	.	A	C	.	.	MAF_USDA=2.459
NC_035085.1	7859129	.	G	A	.	.	MAF_INRAE=2.5;MAF_USDA=47.059
NC_035085.1	7859163	.	A	C	.	.	MAF_USDA=6.557
NC_035085.1	7859267	.	G	C	.	.	MAF_USDA=5.738
NC_035085.1	7859334	.	A	C	.	.	MAF_INRAE=2.5;MAF_USDA=47.647
NC_035085.1	7859335	.	G	T	.	.	MAF_USDA=26.471
NC_035085.1	7859409	.	T	C	.	.	MAF_INRAE=2.5;MAF_USDA=47.059
NC_035085.1	7859534	.	T	A	.	.	MAF_INRAE=28.333;MAF_USDA=8.824
NC_035085.1	7859535	.	C	A	.	.	MAF_INRAE=28.333;MAF_USDA=14.706
NC_035085.1	7859578	.	C	T	.	.	MAF_USDA=1.639
NC_035085.1	7859579	.	G	T	.	.	MAF_INRAE=45.0
NC_035085.1	7859593	.	C	G	.	.	MAF_INRAE=2.5
NC_035085.1	7859607	.	C	A	.	.	MAF_INRAE=50.0
NC_035085.1	7859609	.	T	A	.	.	MAF_INRAE=50.0
NC_035085.1	7859629	.	G	C	.	.	MAF_INRAE=2.5;MAF_USDA=27.083
NC_035085.1	7859630	.	C	T	.	.	MAF_INRAE=50.0
NC_035085.1	7859655	.	A	G	.	.	MAF_INRAE=3.333;MAF_USDA=5.085
NC_035085.1	7859710	.	G	C	.	.	MAF_INRAE=4.167
NC_035085.1	7859753	.	T	C	.	.	MAF_INRAE=4.43;MAF_USDA=48.235
NC_035085.1	7859755	.	A	G	.	.	MAF_INRAE=4.43;MAF_USDA=46.471
NC_035085.1	7859829	.	G	A	.	.	MAF_USDA=19.565
NC_035085.1	7860137	.	C	T	.	.	MAF_USDA=41.765
NC_035085.1	7860145	.	A	G	.	.	MAF_USDA=41.765
NC_035085.1	7860153	.	C	G	.	.	MAF_USDA=42.353
NC_035085.1	7860157	.	T	A	.	.	MAF_USDA=42.353
NC_035085.1	7860195	.	C	T	.	.	MAF_USDA=4.706
NC_035085.1	7860201	.	C	T	.	.	MAF_INRAE=20.886;MAF_USDA=2.941
NC_035085.1	7860267	.	A	C	.	.	MAF_USDA=1.639
NC_035085.1	7860364	.	T	G	.	.	MAF_INRAE=2.5;MAF_USDA=41.765
NC_035085.1	7860367	.	A	G	.	.	MAF_INRAE=10.526
NC_035085.1	7860433	.	G	T	.	.	MAF_USDA=29.412
NC_035085.1	7860445	.	T	C	.	.	MAF_USDA=12.295
NC_035085.1	7860610	.	G	T	.	.	MAF_USDA=1.639
NC_035085.1	7860613	.	C	T	.	.	MAF_INRAE=42.405;MAF_USDA=15.294
NC_035085.1	7860732	.	C	T	.	.	MAF_USDA=11.176
NC_035085.1	7860734	.	C	G	.	.	MAF_USDA=3.279
NC_035085.1	7860736	.	G	A	.	.	MAF_USDA=18.75
NC_035085.1	7860744	.	G	T	.	.	MAF_USDA=4.098
NC_035085.1	7860767	.	T	A	.	.	MAF_USDA=4.167
NC_035085.1	7860805	.	T	C	.	.	MAF_USDA=13.934
NC_035085.1	7860868	.	C	A	.	.	MAF_USDA=2.459
NC_035085.1	7860891	.	C	T	.	.	MAF_USDA=8.333
NC_035085.1	7860995	.	T	A	.	.	MAF_USDA=2.353
NC_035085.1	7861039	.	A	G	.	.	MAF_INRAE=1.667;MAF_USDA=31.176
NC_035085.1	7861195	.	G	A	.	.	MAF_INRAE=1.667;MAF_USDA=32.941
NC_035085.1	7861266	.	C	T	.	.	MAF_USDA=4.918
NC_035085.1	7861317	.	A	T	.	.	MAF_USDA=4.167
NC_035085.1	7861375	.	G	T	.	.	MAF_USDA=14.583
NC_035085.1	7861450	.	A	G	.	.	MAF_USDA=1.639
NC_035085.1	7861551	.	G	A	.	.	MAF_INRAE=1.667;MAF_USDA=31.765
NC_035085.1	7861577	.	C	G	.	.	MAF_INRAE=3.333;MAF_USDA=12.5
NC_035085.1	7861669	.	G	A	.	.	MAF_USDA=5.882
NC_035085.1	7861681	.	C	A	.	.	MAF_USDA=1.639
NC_035085.1	7861832	.	C	T	.	.	MAF_USDA=4.167
NC_035085.1	7861888	.	G	A	.	.	MAF_INRAE=1.667;MAF_USDA=12.941
NC_035085.1	7861907	.	C	T	.	.	MAF_USDA=3.279
NC_035085.1	7861915	.	T	G	.	.	MAF_USDA=1.639
NC_035085.1	7862136	.	C	T	.	.	MAF_USDA=4.918
NC_035085.1	7862196	.	A	C	.	.	MAF_INRAE=1.667;MAF_USDA=31.176
NC_035085.1	7862314	.	A	T	.	.	MAF_USDA=10.588
NC_035085.1	7862333	.	G	A	.	.	MAF_USDA=1.639
NC_035085.1	7862343	.	T	C	.	.	MAF_USDA=6.557
NC_035085.1	7862392	.	T	C	.	.	MAF_USDA=1.639
NC_035085.1	7862444	.	G	A	.	.	MAF_USDA=4.918
NC_035085.1	7862550	.	G	A	.	.	MAF_USDA=21.765
NC_035085.1	7862571	.	A	G	.	.	MAF_INRAE=1.667;MAF_USDA=31.176
NC_035085.1	7862611	.	A	G	.	.	MAF_USDA=15.574
NC_035085.1	7862612	.	G	T	.	.	MAF_USDA=14.754
NC_035085.1	7862627	.	G	A	.	.	MAF_USDA=10.0
NC_035085.1	7862629	.	A	C	.	.	MAF_USDA=14.754
NC_035085.1	7862630	.	C	T	.	.	MAF_USDA=14.754
NC_035085.1	7862690	.	T	C	.	.	MAF_INRAE=43.038;MAF_USDA=15.294
NC_035085.1	7862695	.	C	T	.	.	MAF_INRAE=10.526;MAF_USDA=10.417
NC_035085.1	7862726	.	G	T	.	.	MAF_USDA=9.836
NC_035085.1	7862774	.	C	T	.	.	MAF_INRAE=1.667
NC_035085.1	7862863	.	C	T	.	.	MAF_INRAE=41.139;MAF_USDA=31.765
NC_035085.1	7862957	.	A	T	.	.	MAF_USDA=2.459
NC_035085.1	7863009	.	C	T	.	.	MAF_INRAE=10.526;MAF_USDA=3.529
NC_035085.1	7863051	.	C	T	.	.	MAF_INRAE=10.526;MAF_USDA=10.417
NC_035085.1	7863174	.	C	A	.	.	MAF_INRAE=42.405;MAF_USDA=27.059
NC_035085.1	7863177	.	T	G	.	.	MAF_USDA=12.353
NC_035085.1	7863189	.	C	A	.	.	MAF_USDA=1.639
NC_035085.1	7863200	.	G	A	.	.	MAF_INRAE=3.333;MAF_USDA=12.941
NC_035085.1	7863217	.	T	A	.	.	MAF_USDA=4.918
NC_035085.1	7863256	.	G	A	.	.	MAF_USDA=10.588
NC_035085.1	7863283	.	A	C	.	.	MAF_INRAE=29.114;MAF_USDA=6.25
NC_035085.1	7863299	.	T	G	.	.	MAF_INRAE=30.38
NC_035085.1	7863335	.	C	A	.	.	MAF_INRAE=5.063;MAF_USDA=25.294
NC_035085.1	7863383	.	T	C	.	.	MAF_INRAE=3.797;MAF_USDA=34.706
NC_035085.1	7863403	.	C	A	.	.	MAF_INRAE=37.342;MAF_USDA=32.353
NC_035085.1	7863434	.	G	A	.	.	MAF_USDA=1.639
NC_035085.1	7863457	.	G	A	.	.	MAF_INRAE=41.139;MAF_USDA=32.353
NC_035085.1	7863461	.	C	T	.	.	MAF_USDA=14.583
NC_035085.1	7863484	.	G	A	.	.	MAF_INRAE=19.62;MAF_USDA=5.952
NC_035085.1	7863565	.	G	T	.	.	MAF_INRAE=20.886;MAF_USDA=3.529
NC_035085.1	7863569	.	C	T	.	.	MAF_INRAE=37.342;MAF_USDA=31.176
NC_035085.1	7863590	.	T	G	.	.	MAF_USDA=5.882
NC_035085.1	7863658	.	T	C	.	.	MAF_INRAE=37.342;MAF_USDA=31.765
NC_035085.1	7863727	.	A	T	.	.	MAF_INRAE=10.526;MAF_USDA=10.417
NC_035085.1	7863740	.	C	A	.	.	MAF_INRAE=10.526;MAF_USDA=10.417
NC_035085.1	7863741	.	A	T	.	.	MAF_USDA=1.639
NC_035085.1	7863782	.	G	A	.	.	MAF_INRAE=10.526;MAF_USDA=10.417
NC_035085.1	7863798	.	A	G	.	.	MAF_USDA=5.738
NC_035085.1	7863799	.	A	T	.	.	MAF_USDA=6.557
NC_035085.1	7863848	.	G	A	.	.	MAF_INRAE=37.342;MAF_USDA=32.353
NC_035085.1	7863903	.	T	C	.	.	MAF_USDA=4.118
NC_035085.1	7863922	.	C	T	.	.	MAF_INRAE=10.526
NC_035085.1	7863969	.	C	T	.	.	MAF_INRAE=32.278;MAF_USDA=8.235
NC_035085.1	7863970	.	G	A	.	.	MAF_INRAE=1.667;MAF_USDA=17.059
NC_035085.1	7864185	.	G	A	.	.	MAF_USDA=10.588
NC_035085.1	7864209	.	G	A	.	.	MAF_USDA=1.639
NC_035085.1	7864255	.	T	C	.	.	MAF_INRAE=10.526;MAF_USDA=10.417
NC_035085.1	7864278	.	G	A	.	.	MAF_USDA=2.459
NC_035085.1	7864320	.	T	C	.	.	MAF_INRAE=10.526;MAF_USDA=10.417
NC_035085.1	7864374	.	G	A	.	.	MAF_INRAE=21.053;MAF_USDA=17.059
NC_035085.1	7864410	.	G	A	.	.	MAF_USDA=10.417
NC_035085.1	7864427	.	G	A	.	.	MAF_INRAE=3.797;MAF_USDA=20.588
NC_035085.1	7864442	.	T	C	.	.	MAF_USDA=10.417
NC_035085.1	7864534	.	C	T	.	.	MAF_INRAE=42.405;MAF_USDA=15.882
NC_035085.1	7864556	.	T	C	.	.	MAF_USDA=4.918
NC_035085.1	7864587	.	A	C	.	.	MAF_INRAE=1.667;MAF_USDA=24.706
NC_035085.1	7864588	.	A	C	.	.	MAF_INRAE=1.667;MAF_USDA=25.0
NC_035085.1	7864591	.	G	T	.	.	MAF_INRAE=1.667;MAF_USDA=25.882
NC_035085.1	7864616	.	T	C	.	.	MAF_INRAE=10.526;MAF_USDA=8.333
NC_035085.1	7864617	.	G	A	.	.	MAF_USDA=12.295
NC_035085.1	7864812	.	T	G	.	.	MAF_INRAE=1.667
NC_035085.1	7864889	.	A	T	.	.	MAF_USDA=4.167
NC_035085.1	7864890	.	A	T	.	.	MAF_USDA=4.167
NC_035085.1	7864891	.	T	A	.	.	MAF_INRAE=36.842;MAF_USDA=25.0
NC_035085.1	7864892	.	T	A	.	.	MAF_USDA=25.0
NC_035085.1	7864943	.	G	T	.	.	MAF_INRAE=10.526;MAF_USDA=8.333
NC_035085.1	7864958	.	G	A	.	.	MAF_USDA=9.836
NC_035085.1	7865002	.	T	G	.	.	MAF_INRAE=10.526;MAF_USDA=4.706
NC_035085.1	7865039	.	A	G	.	.	MAF_INRAE=3.797;MAF_USDA=27.647
NC_035085.1	7865046	.	T	G	.	.	MAF_INRAE=1.667;MAF_USDA=24.118
NC_035085.1	7865087	.	G	C	.	.	MAF_INRAE=1.667;MAF_USDA=25.0
NC_035085.1	7865111	.	A	G	.	.	MAF_USDA=4.918
NC_035085.1	7865124	.	G	A	.	.	MAF_USDA=4.918
NC_035085.1	7865166	.	G	A	.	.	MAF_INRAE=10.526;MAF_USDA=10.417
NC_035085.1	7865259	.	G	T	.	.	MAF_USDA=16.667
NC_035085.1	7865285	.	G	C	.	.	MAF_INRAE=32.278;MAF_USDA=6.25
NC_035085.1	7865351	.	A	T	.	.	MAF_INRAE=10.526;MAF_USDA=10.417
NC_035085.1	7865359	.	A	G	.	.	MAF_INRAE=10.526;MAF_USDA=10.417
NC_035085.1	7865433	.	G	A	.	.	MAF_USDA=2.083
NC_035085.1	7865548	.	G	A	.	.	MAF_INRAE=1.667;MAF_USDA=12.941
NC_035085.1	7865596	.	C	A	.	.	MAF_INRAE=10.526;MAF_USDA=10.417
NC_035085.1	7865656	.	A	C	.	.	MAF_INRAE=10.526;MAF_USDA=10.417
NC_035085.1	7865760	.	T	C	.	.	MAF_INRAE=10.526;MAF_USDA=10.417
NC_035085.1	7865808	.	C	T	.	.	MAF_INRAE=3.797;MAF_USDA=28.235
NC_035085.1	7865892	.	C	A	.	.	MAF_USDA=3.279
NC_035085.1	7865923	.	G	A	.	.	MAF_INRAE=42.405;MAF_USDA=15.294
NC_035085.1	7865940	.	T	G	.	.	MAF_USDA=1.639
NC_035085.1	7865947	.	C	A	.	.	MAF_INRAE=42.405;MAF_USDA=15.294
NC_035085.1	7865975	.	A	T	.	.	MAF_USDA=14.583
NC_035085.1	7865976	.	C	A	.	.	MAF_USDA=14.583
NC_035085.1	7866017	.	C	A	.	.	MAF_INRAE=10.526;MAF_USDA=10.417
NC_035085.1	7866043	.	A	T	.	.	MAF_INRAE=10.526;MAF_USDA=10.417
NC_035085.1	7866052	.	T	C	.	.	MAF_INRAE=10.526;MAF_USDA=10.417
NC_035085.1	7866100	.	G	T	.	.	MAF_USDA=5.294
NC_035085.1	7866124	.	G	A	.	.	MAF_INRAE=10.526;MAF_USDA=10.417
NC_035085.1	7866169	.	A	T	.	.	MAF_USDA=5.294
NC_035085.1	7866173	.	T	G	.	.	MAF_INRAE=10.526;MAF_USDA=10.417
NC_035085.1	7866202	.	G	T	.	.	MAF_INRAE=10.526;MAF_USDA=10.417
NC_035085.1	7866264	.	C	T	.	.	MAF_USDA=6.471
NC_035085.1	7866318	.	C	T	.	.	MAF_INRAE=10.526;MAF_USDA=10.417
NC_035085.1	7866320	.	T	G	.	.	MAF_USDA=10.417
NC_035085.1	7866321	.	C	T	.	.	MAF_USDA=6.557
NC_035085.1	7866380	.	G	A	.	.	MAF_INRAE=1.667;MAF_USDA=12.941
NC_035085.1	7866394	.	C	G	.	.	MAF_INRAE=10.526;MAF_USDA=10.417
NC_035085.1	7866441	.	C	A	.	.	MAF_USDA=3.279
NC_035085.1	7866469	.	G	A	.	.	MAF_INRAE=3.333;MAF_USDA=8.235
NC_035085.1	7866512	.	G	A	.	.	MAF_INRAE=3.333
NC_035085.1	7866549	.	T	C	.	.	MAF_INRAE=32.911;MAF_USDA=7.647
NC_035085.1	7866642	.	G	A	.	.	MAF_INRAE=19.62;MAF_USDA=4.706
NC_035085.1	7866689	.	G	A	.	.	MAF_USDA=2.459
NC_035085.1	7866704	.	A	T	.	.	MAF_USDA=5.738
NC_035085.1	7866712	.	G	A	.	.	MAF_USDA=1.765
NC_035085.1	7866788	.	C	T	.	.	MAF_USDA=1.639
NC_035085.1	7866821	.	C	A	.	.	MAF_INRAE=36.076;MAF_USDA=37.5
NC_035085.1	7866912	.	C	T	.	.	MAF_INRAE=42.405;MAF_USDA=28.235
NC_035085.1	7866927	.	C	T	.	.	MAF_INRAE=32.278;MAF_USDA=2.381
NC_035085.1	7866969	.	G	A	.	.	MAF_INRAE=41.139;MAF_USDA=24.706
NC_035085.1	7866976	.	A	C	.	.	MAF_INRAE=41.772;MAF_USDA=28.824
NC_035085.1	7866980	.	G	A	.	.	MAF_INRAE=43.333;MAF_USDA=28.824
NC_035085.1	7867005	.	A	G	.	.	MAF_USDA=5.0
NC_035085.1	7867040	.	T	A	.	.	MAF_INRAE=10.526;MAF_USDA=7.738
NC_035085.1	7867060	.	G	T	.	.	MAF_INRAE=32.278;MAF_USDA=2.353
NC_035085.1	7867064	.	A	T	.	.	MAF_USDA=3.279
NC_035085.1	7867091	.	T	C	.	.	MAF_INRAE=42.405;MAF_USDA=12.941
NC_035085.1	7867096	.	C	G	.	.	MAF_INRAE=44.167;MAF_USDA=20.833
NC_035085.1	7867178	.	A	G	.	.	MAF_INRAE=10.526
NC_035085.1	7867187	.	A	T	.	.	MAF_INRAE=3.333;MAF_USDA=9.412
NC_035085.1	7867193	.	A	T	.	.	MAF_INRAE=10.526;MAF_USDA=8.333
NC_035085.1	7867196	.	C	T	.	.	MAF_INRAE=3.333;MAF_USDA=9.412
NC_035085.1	7867220	.	C	T	.	.	MAF_USDA=14.118
NC_035085.1	7867331	.	T	C	.	.	MAF_INRAE=3.333;MAF_USDA=8.235
NC_035085.1	7867347	.	G	T	.	.	MAF_INRAE=3.333;MAF_USDA=8.235
NC_035085.1	7867349	.	T	G	.	.	MAF_INRAE=3.333;MAF_USDA=8.235
NC_035085.1	7867454	.	T	G	.	.	MAF_INRAE=3.333;MAF_USDA=20.833
NC_035085.1	7867459	.	C	A	.	.	MAF_USDA=4.918
NC_035085.1	7867470	.	G	T	.	.	MAF_INRAE=10.526;MAF_USDA=10.417
NC_035085.1	7867471	.	A	T	.	.	MAF_USDA=10.417
NC_035085.1	7867496	.	T	C	.	.	MAF_INRAE=3.333
NC_035085.1	7867506	.	C	A	.	.	MAF_USDA=7.059
NC_035085.1	7867514	.	A	T	.	.	MAF_INRAE=42.405;MAF_USDA=15.294
NC_035085.1	7867631	.	T	C	.	.	MAF_INRAE=3.333;MAF_USDA=8.235
NC_035085.1	7867642	.	C	G	.	.	MAF_USDA=8.235
NC_035085.1	7867713	.	C	G	.	.	MAF_INRAE=34.81;MAF_USDA=26.471
NC_035085.1	7867718	.	G	C	.	.	MAF_USDA=3.279
NC_035085.1	7867732	.	C	A	.	.	MAF_INRAE=10.526;MAF_USDA=10.0
NC_035085.1	7867828	.	T	A	.	.	MAF_USDA=17.059
NC_035085.1	7867835	.	A	G	.	.	MAF_USDA=1.639
NC_035085.1	7867839	.	C	A	.	.	MAF_USDA=3.279
NC_035085.1	7868004	.	G	A	.	.	MAF_USDA=1.639
NC_035085.1	7868019	.	G	A	.	.	MAF_USDA=2.459
NC_035085.1	7868101	.	A	T	.	.	MAF_INRAE=39.873;MAF_USDA=35.294
NC_035085.1	7868155	.	A	G	.	.	MAF_USDA=1.639
NC_035085.1	7868277	.	C	A	.	.	MAF_USDA=4.098
NC_035085.1	7868278	.	C	T	.	.	MAF_USDA=4.918
NC_035085.1	7868283	.	C	T	.	.	MAF_INRAE=10.526;MAF_USDA=3.529
NC_035085.1	7868336	.	T	C	.	.	MAF_USDA=1.639
NC_035085.1	7868358	.	A	G	.	.	MAF_USDA=1.639
NC_035085.1	7868386	.	A	G	.	.	MAF_USDA=1.639
NC_035085.1	7868400	.	C	G	.	.	MAF_USDA=1.639
NC_035085.1	7868415	.	T	C	.	.	MAF_USDA=1.639
NC_035085.1	7868426	.	G	A	.	.	MAF_USDA=14.706
NC_035085.1	7868440	.	G	A	.	.	MAF_USDA=5.882
NC_035085.1	7868455	.	A	G	.	.	MAF_USDA=9.836
NC_035085.1	7868476	.	T	G	.	.	MAF_USDA=1.639
NC_035085.1	7868486	.	C	T	.	.	MAF_USDA=1.639
NC_035085.1	7868505	.	A	T	.	.	MAF_INRAE=32.911;MAF_USDA=10.417
NC_035085.1	7868506	.	G	T	.	.	MAF_INRAE=38.333;MAF_USDA=12.353
NC_035085.1	7868515	.	C	T	.	.	MAF_INRAE=41.772;MAF_USDA=16.471
NC_035085.1	7868516	.	G	A	.	.	MAF_INRAE=32.911;MAF_USDA=16.471
NC_035085.1	7868518	.	C	T	.	.	MAF_USDA=10.656
NC_035085.1	7868550	.	T	C	.	.	MAF_INRAE=42.405;MAF_USDA=24.118
NC_035085.1	7868576	.	G	A	.	.	MAF_INRAE=10.526;MAF_USDA=18.852
NC_035085.1	7868648	.	A	T	.	.	MAF_INRAE=37.342;MAF_USDA=31.765
NC_035085.1	7868721	.	G	A	.	.	MAF_INRAE=39.873;MAF_USDA=36.471
NC_035085.1	7868764	.	C	T	.	.	MAF_USDA=3.279
NC_035085.1	7868779	.	T	G	.	.	MAF_USDA=1.639
NC_035085.1	7868795	.	A	G	.	.	MAF_INRAE=10.526;MAF_USDA=1.639
NC_035085.1	7868839	.	A	T	.	.	MAF_USDA=1.667
NC_035085.1	7868840	.	T	A	.	.	MAF_USDA=2.459
NC_035085.1	7868864	.	A	G	.	.	MAF_INRAE=42.405;MAF_USDA=15.882
NC_035085.1	7868869	.	G	T	.	.	MAF_INRAE=42.405;MAF_USDA=31.765
NC_035085.1	7868898	.	A	G	.	.	MAF_USDA=4.118
NC_035085.1	7868905	.	A	C	.	.	MAF_USDA=4.918
NC_035085.1	7868933	.	T	G	.	.	MAF_USDA=2.459
NC_035085.1	7868941	.	C	A	.	.	MAF_USDA=4.918
NC_035085.1	7869100	.	G	A	.	.	MAF_INRAE=3.333;MAF_USDA=16.667
NC_035085.1	7869211	.	C	T	.	.	MAF_USDA=1.639
NC_035085.1	7869222	.	C	T	.	.	MAF_USDA=6.557
NC_035085.1	7869227	.	A	T	.	.	MAF_USDA=5.738
NC_035085.1	7869304	.	G	A	.	.	MAF_USDA=8.235
NC_035085.1	7869331	.	T	C	.	.	MAF_USDA=9.836
NC_035085.1	7869343	.	C	T	.	.	MAF_USDA=5.738
NC_035085.1	7869347	.	G	A	.	.	MAF_USDA=1.639
NC_035085.1	7869348	.	C	G	.	.	MAF_USDA=1.639
NC_035085.1	7869409	.	A	G	.	.	MAF_USDA=1.639
NC_035085.1	7869571	.	C	T	.	.	MAF_INRAE=42.405;MAF_USDA=15.294
NC_035085.1	7869589	.	T	A	.	.	MAF_USDA=1.639
NC_035085.1	7869704	.	G	C	.	.	MAF_USDA=1.639
NC_035085.1	7869710	.	C	T	.	.	MAF_INRAE=10.526;MAF_USDA=2.353
NC_035085.1	7869724	.	T	C	.	.	MAF_INRAE=10.526
NC_035085.1	7869743	.	C	T	.	.	MAF_USDA=4.918
NC_035085.1	7869744	.	A	G	.	.	MAF_USDA=1.639
NC_035085.1	7869769	.	G	C	.	.	MAF_USDA=1.639
NC_035085.1	7869818	.	T	C	.	.	MAF_INRAE=10.526;MAF_USDA=1.639
NC_035085.1	7869852	.	C	T	.	.	MAF_INRAE=10.526;MAF_USDA=4.118
NC_035085.1	7869975	.	C	T	.	.	MAF_USDA=5.738
NC_035085.1	7869985	.	C	A	.	.	MAF_USDA=4.918
NC_035085.1	7870001	.	T	C	.	.	MAF_USDA=20.0
NC_035085.1	7870133	.	C	T	.	.	MAF_INRAE=10.526;MAF_USDA=1.639
NC_035085.1	7870134	.	G	T	.	.	MAF_USDA=4.706
NC_035085.1	7870135	.	C	T	.	.	MAF_USDA=4.706
NC_035085.1	7870147	.	T	A	.	.	MAF_USDA=1.639
NC_035085.1	7870149	.	C	T	.	.	MAF_USDA=1.639
NC_035085.1	7870272	.	A	G	.	.	MAF_INRAE=42.405;MAF_USDA=30.0
NC_035085.1	7870285	.	C	T	.	.	MAF_INRAE=42.405;MAF_USDA=30.0
NC_035085.1	7870465	.	T	C	.	.	MAF_USDA=1.639
NC_035085.1	7870523	.	T	C	.	.	MAF_USDA=9.836
NC_035085.1	7870622	.	T	C	.	.	MAF_INRAE=3.333;MAF_USDA=16.667
NC_035085.1	7870639	.	A	C	.	.	MAF_USDA=3.279
NC_035085.1	7870683	.	C	G	.	.	MAF_USDA=1.639
NC_035085.1	7870688	.	T	G	.	.	MAF_INRAE=39.873;MAF_USDA=36.471
NC_035085.1	7870723	.	G	T	.	.	MAF_USDA=1.639
NC_035085.1	7870889	.	G	A	.	.	MAF_USDA=1.639
NC_035085.1	7870890	.	T	C	.	.	MAF_USDA=1.639
NC_035085.1	7870958	.	G	A	.	.	MAF_INRAE=33.544;MAF_USDA=18.235
NC_035085.1	7871020	.	A	G	.	.	MAF_USDA=1.639
NC_035085.1	7871073	.	G	T	.	.	MAF_USDA=1.639
NC_035085.1	7871107	.	C	G	.	.	MAF_INRAE=10.526;MAF_USDA=1.639
NC_035085.1	7871130	.	C	T	.	.	MAF_INRAE=10.526;MAF_USDA=10.588
NC_035085.1	7871138	.	G	A	.	.	MAF_INRAE=10.526;MAF_USDA=1.639
NC_035085.1	7871244	.	G	T	.	.	MAF_USDA=7.647
NC_035085.1	7871264	.	T	G	.	.	MAF_INRAE=19.62;MAF_USDA=4.706
NC_035085.1	7871363	.	G	T	.	.	MAF_USDA=3.279
NC_035085.1	7871397	.	C	T	.	.	MAF_USDA=1.667
NC_035085.1	7871445	.	G	T	.	.	MAF_INRAE=43.038;MAF_USDA=14.706
NC_035085.1	7871481	.	C	G	.	.	MAF_INRAE=39.873;MAF_USDA=32.143
NC_035085.1	7871484	.	A	G	.	.	MAF_USDA=8.333
NC_035085.1	7872650	.	A	C	.	.	MAF_USDA=13.529
NC_035085.1	7872718	.	T	C	.	.	MAF_INRAE=10.526;MAF_USDA=38.235
NC_035085.1	7872724	.	G	A	.	.	MAF_USDA=2.459
NC_035085.1	7872962	.	C	G	.	.	MAF_INRAE=41.772;MAF_USDA=14.706
NC_035085.1	7872991	.	T	G	.	.	MAF_USDA=5.738
NC_035085.1	7872996	.	A	G	.	.	MAF_INRAE=32.911;MAF_USDA=12.353
NC_035085.1	7872997	.	T	A	.	.	MAF_USDA=9.836
NC_035085.1	7873002	.	G	A	.	.	MAF_USDA=1.639
NC_035085.1	7873022	.	A	G	.	.	MAF_USDA=6.557
NC_035085.1	7873046	.	G	A	.	.	MAF_USDA=2.459
NC_035085.1	7873073	.	G	A	.	.	MAF_INRAE=10.526;MAF_USDA=34.118
NC_035085.1	7873087	.	G	T	.	.	MAF_INRAE=10.526
NC_035085.1	7873088	.	G	T	.	.	MAF_INRAE=33.544;MAF_USDA=15.882
NC_035085.1	7873131	.	T	C	.	.	MAF_INRAE=10.526;MAF_USDA=38.235
NC_035085.1	7873184	.	T	G	.	.	MAF_INRAE=10.526;MAF_USDA=37.059
NC_035085.1	7873251	.	A	G	.	.	MAF_USDA=3.279
NC_035085.1	7873257	.	C	T	.	.	MAF_USDA=5.738
NC_035085.1	7873283	.	C	T	.	.	MAF_INRAE=42.405;MAF_USDA=15.294
NC_035085.1	7873444	.	A	G	.	.	MAF_USDA=8.333
NC_035085.1	7873445	.	C	G	.	.	MAF_USDA=4.098
NC_035085.1	7873464	.	C	T	.	.	MAF_USDA=1.639
NC_035085.1	7873554	.	A	C	.	.	MAF_INRAE=33.544;MAF_USDA=12.353
NC_035085.1	7873555	.	G	A	.	.	MAF_USDA=7.647
NC_035085.1	7873570	.	G	T	.	.	MAF_INRAE=42.405;MAF_USDA=15.294
NC_035085.1	7873636	.	T	A	.	.	MAF_USDA=1.639
NC_035085.1	7873638	.	T	G	.	.	MAF_INRAE=5.0;MAF_USDA=14.706
NC_035085.1	7873755	.	C	A	.	.	MAF_USDA=4.167
NC_035085.1	7873810	.	G	T	.	.	MAF_USDA=1.639
NC_035085.1	7873866	.	C	G	.	.	MAF_USDA=9.016
NC_035085.1	7873868	.	C	T	.	.	MAF_INRAE=10.526;MAF_USDA=16.667
NC_035085.1	7873871	.	C	T	.	.	MAF_USDA=2.083
NC_035085.1	7873900	.	C	G	.	.	MAF_INRAE=21.053;MAF_USDA=47.917
NC_035085.1	7873935	.	A	G	.	.	MAF_USDA=1.639
NC_035085.1	7873939	.	G	A	.	.	MAF_INRAE=43.038;MAF_USDA=18.824
NC_035085.1	7873952	.	A	G	.	.	MAF_USDA=1.639
NC_035085.1	7874013	.	T	G	.	.	MAF_INRAE=21.053;MAF_USDA=34.118
NC_035085.1	7874067	.	A	C	.	.	MAF_INRAE=21.053;MAF_USDA=35.882
NC_035085.1	7874075	.	T	G	.	.	MAF_INRAE=32.911;MAF_USDA=11.765
NC_035085.1	7874083	.	T	A	.	.	MAF_INRAE=41.772;MAF_USDA=15.294
NC_035085.1	7874124	.	G	T	.	.	MAF_USDA=7.059
NC_035085.1	7874132	.	T	A	.	.	MAF_USDA=1.639
NC_035085.1	7874138	.	C	T	.	.	MAF_USDA=6.25
NC_035085.1	7874148	.	G	A	.	.	MAF_USDA=1.639
NC_035085.1	7874164	.	G	A	.	.	MAF_INRAE=21.053;MAF_USDA=43.75
NC_035085.1	7874169	.	G	A	.	.	MAF_INRAE=21.053;MAF_USDA=33.529
NC_035085.1	7874175	.	A	G	.	.	MAF_USDA=35.294
NC_035085.1	7874242	.	C	A	.	.	MAF_USDA=6.557
NC_035085.1	7874244	.	C	T	.	.	MAF_USDA=1.639
NC_035085.1	7874248	.	G	A	.	.	MAF_INRAE=9.494;MAF_USDA=4.918
NC_035085.1	7874273	.	G	A	.	.	MAF_INRAE=21.053;MAF_USDA=37.059
NC_035085.1	7874276	.	G	A	.	.	MAF_USDA=1.639
NC_035085.1	7874305	.	G	T	.	.	MAF_USDA=4.098
NC_035085.1	7874310	.	C	T	.	.	MAF_INRAE=33.544;MAF_USDA=14.706
NC_035085.1	7874314	.	T	G	.	.	MAF_USDA=34.706
NC_035085.1	7874320	.	T	C	.	.	MAF_INRAE=21.053;MAF_USDA=36.471
NC_035085.1	7874384	.	C	A	.	.	MAF_USDA=2.941
NC_035085.1	7874405	.	A	C	.	.	MAF_USDA=4.918
NC_035085.1	7874454	.	C	T	.	.	MAF_USDA=7.059
NC_035085.1	7874477	.	C	T	.	.	MAF_USDA=1.639
NC_035085.1	7874484	.	G	A	.	.	MAF_USDA=1.639
NC_035085.1	7874504	.	A	C	.	.	MAF_INRAE=1.667;MAF_USDA=1.639
NC_035085.1	7874552	.	G	T	.	.	MAF_INRAE=34.177;MAF_USDA=28.235
NC_035085.1	7874566	.	T	C	.	.	MAF_INRAE=39.241;MAF_USDA=41.667
NC_035085.1	7874571	.	C	A	.	.	MAF_INRAE=37.342;MAF_USDA=44.118
NC_035085.1	7874586	.	C	T	.	.	MAF_INRAE=37.342;MAF_USDA=44.118
NC_035085.1	7874660	.	T	G	.	.	MAF_USDA=4.098
NC_035085.1	7874704	.	G	C	.	.	MAF_USDA=1.639
NC_035085.1	7874710	.	G	T	.	.	MAF_USDA=4.098
NC_035085.1	7874712	.	C	T	.	.	MAF_USDA=5.294
NC_035085.1	7874869	.	C	G	.	.	MAF_USDA=1.639
NC_035085.1	7874891	.	C	T	.	.	MAF_USDA=1.639
NC_035085.1	7874894	.	C	T	.	.	MAF_USDA=2.083
NC_035085.1	7874977	.	C	T	.	.	MAF_INRAE=21.053
NC_035085.1	7875001	.	T	C	.	.	MAF_USDA=2.459
NC_035085.1	7875011	.	A	G	.	.	MAF_INRAE=21.053;MAF_USDA=42.353
NC_035085.1	7875023	.	T	C	.	.	MAF_USDA=4.918
NC_035085.1	7875076	.	T	C	.	.	MAF_USDA=4.918
NC_035085.1	7875157	.	G	C	.	.	MAF_USDA=6.557
NC_035085.1	7875164	.	A	T	.	.	MAF_INRAE=21.053;MAF_USDA=41.176
NC_035085.1	7875166	.	A	G	.	.	MAF_INRAE=36.709;MAF_USDA=32.941
NC_035085.1	7875204	.	A	T	.	.	MAF_USDA=1.639
NC_035085.1	7875222	.	G	C	.	.	MAF_INRAE=10.526;MAF_USDA=4.118
NC_035085.1	7875227	.	T	A	.	.	MAF_USDA=1.639
NC_035085.1	7875252	.	A	G	.	.	MAF_INRAE=42.405;MAF_USDA=15.294
NC_035085.1	7875297	.	T	A	.	.	MAF_INRAE=39.241;MAF_USDA=38.235
NC_035085.1	7875319	.	C	A	.	.	MAF_INRAE=39.241;MAF_USDA=38.824
NC_035085.1	7875323	.	T	A	.	.	MAF_INRAE=40.0;MAF_USDA=38.235
NC_035085.1	7875328	.	A	G	.	.	MAF_USDA=9.412
NC_035085.1	7875383	.	C	T	.	.	MAF_USDA=2.083
NC_035085.1	7875394	.	A	G	.	.	MAF_INRAE=39.873
NC_035085.1	7875401	.	A	G	.	.	MAF_INRAE=34.177;MAF_USDA=15.882
NC_035085.1	7875432	.	G	T	.	.	MAF_INRAE=10.526;MAF_USDA=4.706
NC_035085.1	7875458	.	A	G	.	.	MAF_USDA=2.083
NC_035085.1	7875471	.	C	T	.	.	MAF_USDA=7.377
NC_035085.1	7875501	.	C	T	.	.	MAF_USDA=12.941
NC_035085.1	7875503	.	T	C	.	.	MAF_INRAE=15.789;MAF_USDA=16.471
NC_035085.1	7875504	.	G	A	.	.	MAF_USDA=12.353
NC_035085.1	7875513	.	G	A	.	.	MAF_INRAE=3.333;MAF_USDA=11.176
NC_035085.1	7875524	.	C	A	.	.	MAF_INRAE=42.405;MAF_USDA=20.0
NC_035085.1	7875527	.	T	G	.	.	MAF_INRAE=44.167;MAF_USDA=20.0
NC_035085.1	7875545	.	G	A	.	.	MAF_INRAE=4.167;MAF_USDA=17.647
NC_035085.1	7875548	.	T	G	.	.	MAF_USDA=1.639
NC_035085.1	7875549	.	A	T	.	.	MAF_INRAE=4.167;MAF_USDA=18.235
NC_035085.1	7875556	.	C	G	.	.	MAF_USDA=4.918
NC_035085.1	7875573	.	A	C	.	.	MAF_INRAE=21.053;MAF_USDA=41.765
NC_035085.1	7875698	.	G	A	.	.	MAF_INRAE=5.063
NC_035085.1	7875738	.	C	T	.	.	MAF_INRAE=38.608;MAF_USDA=41.765
NC_035085.1	7875763	.	G	A	.	.	MAF_INRAE=4.167;MAF_USDA=26.471
NC_035085.1	7875776	.	A	G	.	.	MAF_USDA=5.738
NC_035085.1	7875811	.	C	A	.	.	MAF_USDA=5.738
NC_035085.1	7875864	.	G	T	.	.	MAF_INRAE=43.671;MAF_USDA=15.294
NC_035085.1	7875868	.	C	G	.	.	MAF_INRAE=3.333;MAF_USDA=10.588
NC_035085.1	7875923	.	C	T	.	.	MAF_INRAE=39.241;MAF_USDA=32.941
NC_035085.1	7875995	.	A	T	.	.	MAF_USDA=2.459
NC_035085.1	7876064	.	C	T	.	.	MAF_INRAE=21.053;MAF_USDA=45.294
NC_035085.1	7876141	.	C	G	.	.	MAF_INRAE=32.278;MAF_USDA=12.353
NC_035085.1	7876162	.	A	T	.	.	MAF_USDA=4.918
NC_035085.1	7876186	.	C	T	.	.	MAF_INRAE=21.053;MAF_USDA=42.353
NC_035085.1	7876215	.	C	G	.	.	MAF_INRAE=1.667;MAF_USDA=1.639
NC_035085.1	7876231	.	G	T	.	.	MAF_INRAE=33.544;MAF_USDA=24.706
NC_035085.1	7876320	.	A	T	.	.	MAF_INRAE=34.177;MAF_USDA=14.706
NC_035085.1	7876340	.	G	T	.	.	MAF_USDA=41.667
NC_035085.1	7876409	.	G	A	.	.	MAF_INRAE=10.526;MAF_USDA=10.417
NC_035085.1	7876419	.	A	T	.	.	MAF_USDA=4.098
NC_035085.1	7876475	.	C	G	.	.	MAF_INRAE=33.544;MAF_USDA=21.176
NC_035085.1	7876506	.	C	T	.	.	MAF_INRAE=39.241;MAF_USDA=39.412
NC_035085.1	7876518	.	A	G	.	.	MAF_USDA=4.098
NC_035085.1	7876575	.	A	C	.	.	MAF_USDA=2.083
NC_035085.1	7876585	.	G	A	.	.	MAF_USDA=4.918
NC_035085.1	7876714	.	T	C	.	.	MAF_INRAE=34.177;MAF_USDA=19.412
NC_035085.1	7876794	.	G	A	.	.	MAF_USDA=1.639
NC_035085.1	7876815	.	G	A	.	.	MAF_INRAE=39.873;MAF_USDA=34.118
NC_035085.1	7876840	.	C	T	.	.	MAF_USDA=4.098
NC_035085.1	7876913	.	T	C	.	.	MAF_USDA=6.557
NC_035085.1	7876928	.	A	G	.	.	MAF_INRAE=21.053;MAF_USDA=43.529
NC_035085.1	7876953	.	C	T	.	.	MAF_INRAE=36.709;MAF_USDA=36.905
NC_035085.1	7876979	.	T	A	.	.	MAF_INRAE=33.544;MAF_USDA=16.471
NC_035085.1	7876981	.	A	T	.	.	MAF_USDA=7.377
NC_035085.1	7877004	.	G	A	.	.	MAF_USDA=4.918
NC_035085.1	7877009	.	C	A	.	.	MAF_USDA=4.918
NC_035085.1	7877077	.	G	T	.	.	MAF_INRAE=5.696;MAF_USDA=48.235
NC_035085.1	7877104	.	T	A	.	.	MAF_INRAE=10.526
NC_035085.1	7877107	.	C	T	.	.	MAF_INRAE=4.167;MAF_USDA=42.353
NC_035085.1	7877113	.	C	T	.	.	MAF_INRAE=33.544;MAF_USDA=11.765
NC_035085.1	7877149	.	G	C	.	.	MAF_INRAE=4.167;MAF_USDA=31.176
NC_035085.1	7877224	.	T	G	.	.	MAF_USDA=16.667
NC_035085.1	7877251	.	A	G	.	.	MAF_USDA=12.295
NC_035085.1	7877260	.	C	T	.	.	MAF_INRAE=10.526
NC_035085.1	7877267	.	G	T	.	.	MAF_INRAE=1.667
NC_035085.1	7877447	.	A	T	.	.	MAF_INRAE=21.053;MAF_USDA=45.902
NC_035085.1	7877448	.	T	C	.	.	MAF_USDA=45.082
NC_035085.1	7877449	.	A	C	.	.	MAF_USDA=45.082
NC_035085.1	7877569	.	A	T	.	.	MAF_INRAE=8.228;MAF_USDA=47.059
NC_035085.1	7877666	.	A	C	.	.	MAF_USDA=41.667
NC_035085.1	7877679	.	A	G	.	.	MAF_USDA=25.595
NC_035085.1	7877698	.	A	G	.	.	MAF_USDA=31.765
NC_035085.1	7877722	.	G	A	.	.	MAF_USDA=15.294
NC_035085.1	7877783	.	G	A	.	.	MAF_USDA=1.639
NC_035085.1	7877790	.	A	G	.	.	MAF_INRAE=32.911;MAF_USDA=14.706
NC_035085.1	7877831	.	G	T	.	.	MAF_INRAE=8.228;MAF_USDA=41.667
NC_035085.1	7877846	.	A	T	.	.	MAF_INRAE=8.228;MAF_USDA=41.667
NC_035085.1	7877925	.	T	C	.	.	MAF_USDA=1.639
NC_035085.1	7877928	.	A	G	.	.	MAF_INRAE=8.228;MAF_USDA=33.529
NC_035085.1	7877934	.	A	G	.	.	MAF_USDA=4.918
NC_035085.1	7877949	.	G	A	.	.	MAF_INRAE=8.228;MAF_USDA=33.529
NC_035085.1	7877951	.	G	A	.	.	MAF_USDA=5.738
NC_035085.1	7877979	.	G	C	.	.	MAF_INRAE=8.228;MAF_USDA=29.412
NC_035085.1	7877980	.	C	A	.	.	MAF_INRAE=4.167;MAF_USDA=33.529
NC_035085.1	7877998	.	C	T	.	.	MAF_USDA=2.459
NC_035085.1	7878027	.	T	A	.	.	MAF_INRAE=8.228;MAF_USDA=34.118
NC_035085.1	7878070	.	C	T	.	.	MAF_INRAE=8.228;MAF_USDA=30.0
NC_035085.1	7878087	.	A	T	.	.	MAF_USDA=2.941
NC_035085.1	7878109	.	T	G	.	.	MAF_INRAE=8.228;MAF_USDA=30.588
NC_035085.1	7878242	.	A	G	.	.	MAF_INRAE=8.228;MAF_USDA=34.706
NC_035085.1	7878300	.	C	T	.	.	MAF_USDA=4.167
NC_035085.1	7878341	.	C	T	.	.	MAF_INRAE=1.667;MAF_USDA=13.529
NC_035085.1	7878377	.	G	C	.	.	MAF_USDA=2.459
NC_035085.1	7878392	.	C	T	.	.	MAF_USDA=4.706
NC_035085.1	7878438	.	C	T	.	.	MAF_USDA=2.459
NC_035085.1	7878448	.	T	A	.	.	MAF_USDA=1.639
NC_035085.1	7879063	.	A	G	.	.	MAF_USDA=31.25
NC_035085.1	7879085	.	C	A	.	.	MAF_USDA=2.083
NC_035085.1	7879121	.	G	A	.	.	MAF_INRAE=10.526
NC_035085.1	7879261	.	T	G	.	.	MAF_INRAE=10.526
NC_035085.1	7879274	.	T	A	.	.	MAF_INRAE=36.842;MAF_USDA=20.833
NC_035085.1	7879472	.	A	C	.	.	MAF_INRAE=10.526;MAF_USDA=4.118
NC_035085.1	7879510	.	T	G	.	.	MAF_USDA=3.279
NC_035085.1	7879630	.	C	T	.	.	MAF_USDA=4.167
NC_035085.1	7879747	.	A	T	.	.	MAF_USDA=1.724
NC_035085.1	7879781	.	A	G	.	.	MAF_USDA=29.167
NC_035085.1	7883513	.	C	G	.	.	MAF_USDA=6.818
NC_035085.1	7883596	.	C	T	.	.	MAF_USDA=18.75
NC_035085.1	7883702	.	C	A	.	.	MAF_INRAE=8.861;MAF_USDA=31.707
NC_035085.1	7883723	.	C	T	.	.	MAF_USDA=2.542
NC_035085.1	7883794	.	A	G	.	.	MAF_USDA=4.237
NC_035085.1	7883803	.	G	T	.	.	MAF_INRAE=5.0
NC_035085.1	7883869	.	G	T	.	.	MAF_USDA=14.583
NC_035085.1	7883895	.	T	C	.	.	MAF_INRAE=8.228;MAF_USDA=31.928
NC_035085.1	7883913	.	C	A	.	.	MAF_INRAE=8.228;MAF_USDA=28.916
NC_035085.1	7883923	.	C	G	.	.	MAF_USDA=2.542
NC_035085.1	7883984	.	C	T	.	.	MAF_INRAE=4.167;MAF_USDA=12.048
NC_035085.1	7884008	.	C	G	.	.	MAF_INRAE=5.0;MAF_USDA=43.75
NC_035085.1	7884038	.	G	A	.	.	MAF_USDA=4.237
NC_035085.1	7884154	.	T	C	.	.	MAF_INRAE=8.861
NC_035085.1	7884183	.	G	A	.	.	MAF_USDA=1.695
NC_035085.1	7884231	.	G	T	.	.	MAF_INRAE=8.228;MAF_USDA=29.878
NC_035085.1	7884262	.	T	A	.	.	MAF_USDA=1.724
NC_035085.1	7884952	.	A	G	.	.	MAF_USDA=14.706
NC_035085.1	7884992	.	G	T	.	.	MAF_USDA=7.059
NC_035085.1	7884997	.	T	G	.	.	MAF_USDA=9.412
NC_035085.1	7885048	.	C	T	.	.	MAF_INRAE=32.911;MAF_USDA=6.471
NC_035085.1	7885085	.	C	T	.	.	MAF_USDA=1.639
NC_035085.1	7885221	.	A	G	.	.	MAF_INRAE=5.0;MAF_USDA=11.176
NC_035085.1	7885243	.	G	T	.	.	MAF_INRAE=32.278;MAF_USDA=14.118
NC_035085.1	7885248	.	C	A	.	.	MAF_INRAE=32.278;MAF_USDA=14.118
NC_035085.1	7885253	.	T	C	.	.	MAF_USDA=3.279
NC_035085.1	7885273	.	T	C	.	.	MAF_USDA=4.098
NC_035085.1	7885277	.	A	G	.	.	MAF_INRAE=31.646;MAF_USDA=12.941
NC_035085.1	7885385	.	T	C	.	.	MAF_USDA=1.639
NC_035085.1	7885424	.	A	G	.	.	MAF_INRAE=10.526
NC_035085.1	7885452	.	C	T	.	.	MAF_INRAE=38.608;MAF_USDA=35.882
NC_035085.1	7885487	.	A	G	.	.	MAF_INRAE=1.667
NC_035085.1	7885493	.	C	T	.	.	MAF_USDA=1.667
NC_035085.1	7885513	.	G	C	.	.	MAF_USDA=2.5
NC_035085.1	7885561	.	C	G	.	.	MAF_USDA=1.639
NC_035085.1	7885566	.	G	A	.	.	MAF_USDA=7.5
NC_035085.1	7885605	.	G	A	.	.	MAF_INRAE=41.139;MAF_USDA=31.765
NC_035085.1	7885672	.	A	T	.	.	MAF_INRAE=1.667;MAF_USDA=5.294
NC_035085.1	7885695	.	T	A	.	.	MAF_USDA=1.639
NC_035085.1	7885708	.	T	C	.	.	MAF_USDA=4.706
NC_035085.1	7885730	.	A	C	.	.	MAF_INRAE=15.789;MAF_USDA=17.647
NC_035085.1	7885740	.	T	C	.	.	MAF_USDA=1.639
NC_035085.1	7885744	.	G	T	.	.	MAF_USDA=3.279
NC_035085.1	7885745	.	C	A	.	.	MAF_USDA=1.639
NC_035085.1	7885760	.	G	T	.	.	MAF_INRAE=21.053;MAF_USDA=38.235
NC_035085.1	7885802	.	C	A	.	.	MAF_USDA=5.738
NC_035085.1	7885824	.	C	A	.	.	MAF_USDA=49.412
NC_035085.1	7885844	.	T	C	.	.	MAF_USDA=34.706
NC_035085.1	7885851	.	C	T	.	.	MAF_USDA=11.176
NC_035085.1	7885932	.	C	A	.	.	MAF_USDA=8.696
NC_035085.1	7885948	.	A	C	.	.	MAF_USDA=4.918
NC_035085.1	7885957	.	C	T	.	.	MAF_USDA=7.647
NC_035085.1	7885991	.	T	G	.	.	MAF_USDA=11.176
NC_035085.1	7885992	.	G	T	.	.	MAF_USDA=47.059
NC_035085.1	7886108	.	G	C	.	.	MAF_INRAE=32.278
NC_035085.1	7886124	.	A	G	.	.	MAF_USDA=14.583
NC_035085.1	7886156	.	G	A	.	.	MAF_USDA=4.098
NC_035085.1	7886163	.	A	C	.	.	MAF_INRAE=10.526;MAF_USDA=37.059
NC_035085.1	7886173	.	A	G	.	.	MAF_USDA=1.639
NC_035085.1	7886273	.	T	G	.	.	MAF_USDA=4.706
NC_035085.1	7886305	.	G	A	.	.	MAF_INRAE=6.329;MAF_USDA=44.118
NC_035085.1	7886317	.	C	A	.	.	MAF_USDA=4.918
NC_035085.1	7886331	.	G	T	.	.	MAF_INRAE=42.405;MAF_USDA=15.882
NC_035085.1	7886347	.	C	T	.	.	MAF_INRAE=6.329;MAF_USDA=44.118
NC_035085.1	7886362	.	A	C	.	.	MAF_USDA=4.918
NC_035085.1	7886365	.	T	C	.	.	MAF_INRAE=19.62;MAF_USDA=4.706
NC_035085.1	7886457	.	T	A	.	.	MAF_USDA=11.176
NC_035085.1	7886470	.	A	G	.	.	MAF_USDA=2.459
NC_035085.1	7886476	.	C	G	.	.	MAF_INRAE=42.405;MAF_USDA=14.706
NC_035085.1	7886495	.	A	C	.	.	MAF_INRAE=33.544;MAF_USDA=19.412
NC_035085.1	7886514	.	C	A	.	.	MAF_USDA=2.083
NC_035085.1	7886523	.	A	T	.	.	MAF_USDA=6.471
NC_035085.1	7886526	.	A	G	.	.	MAF_USDA=4.098
NC_035085.1	7886594	.	G	T	.	.	MAF_USDA=4.098
NC_035085.1	7886608	.	T	G	.	.	MAF_INRAE=6.329;MAF_USDA=41.765
NC_035085.1	7886610	.	A	G	.	.	MAF_INRAE=5.0;MAF_USDA=44.706
NC_035085.1	7886617	.	C	T	.	.	MAF_USDA=15.574
NC_035085.1	7886626	.	G	T	.	.	MAF_INRAE=6.329;MAF_USDA=44.118
NC_035085.1	7886641	.	T	G	.	.	MAF_INRAE=6.329;MAF_USDA=38.235
NC_035085.1	7886654	.	C	A	.	.	MAF_USDA=4.098
NC_035085.1	7886671	.	A	G	.	.	MAF_INRAE=4.167;MAF_USDA=9.412
NC_035085.1	7886700	.	A	C	.	.	MAF_USDA=7.647
NC_035085.1	7886760	.	G	A	.	.	MAF_INRAE=6.329;MAF_USDA=43.529
NC_035085.1	7886764	.	A	T	.	.	MAF_USDA=4.098
NC_035085.1	7886771	.	C	A	.	.	MAF_USDA=11.765
NC_035085.1	7886807	.	A	G	.	.	MAF_USDA=1.639
NC_035085.1	7886816	.	C	T	.	.	MAF_INRAE=10.526;MAF_USDA=12.5
NC_035085.1	7886831	.	A	C	.	.	MAF_USDA=14.583
NC_035085.1	7886946	.	G	A	.	.	MAF_USDA=4.098
NC_035085.1	7887047	.	G	T	.	.	MAF_USDA=2.083
NC_035085.1	7887091	.	A	G	.	.	MAF_INRAE=33.544;MAF_USDA=28.824
NC_035085.1	7887109	.	A	G	.	.	MAF_USDA=4.098
NC_035085.1	7887140	.	C	T	.	.	MAF_USDA=9.412
NC_035085.1	7887171	.	T	C	.	.	MAF_INRAE=44.167;MAF_USDA=15.294
NC_035085.1	7887286	.	C	A	.	.	MAF_USDA=4.098
NC_035085.1	7887294	.	C	A	.	.	MAF_USDA=4.918
NC_035085.1	7887300	.	C	G	.	.	MAF_USDA=5.738
NC_035085.1	7887324	.	G	A	.	.	MAF_USDA=4.098
NC_035085.1	7887435	.	C	T	.	.	MAF_INRAE=10.526;MAF_USDA=12.5
NC_035085.1	7887501	.	G	A	.	.	MAF_INRAE=32.278;MAF_USDA=4.118
NC_035085.1	7887586	.	C	G	.	.	MAF_INRAE=6.329;MAF_USDA=37.647
NC_035085.1	7887588	.	C	T	.	.	MAF_USDA=1.639
NC_035085.1	7887653	.	C	A	.	.	MAF_USDA=10.417
NC_035085.1	7887663	.	A	G	.	.	MAF_INRAE=6.329;MAF_USDA=34.706
NC_035085.1	7887696	.	A	G	.	.	MAF_INRAE=6.329;MAF_USDA=32.353
NC_035085.1	7887751	.	G	A	.	.	MAF_INRAE=33.544;MAF_USDA=20.588
NC_035085.1	7887769	.	C	T	.	.	MAF_USDA=4.706
NC_035085.1	7887789	.	G	T	.	.	MAF_USDA=4.098
NC_035085.1	7887852	.	C	A	.	.	MAF_INRAE=39.873;MAF_USDA=44.118
NC_035085.1	7887881	.	A	G	.	.	MAF_INRAE=6.329;MAF_USDA=37.647
NC_035085.1	7887898	.	A	T	.	.	MAF_INRAE=6.329;MAF_USDA=41.176
NC_035085.1	7887902	.	T	A	.	.	MAF_USDA=1.639
NC_035085.1	7887924	.	T	A	.	.	MAF_USDA=4.706
NC_035085.1	7888005	.	C	A	.	.	MAF_USDA=1.639
NC_035085.1	7888010	.	C	T	.	.	MAF_INRAE=40.506;MAF_USDA=19.412
NC_035085.1	7888028	.	G	A	.	.	MAF_INRAE=40.506;MAF_USDA=20.0
NC_035085.1	7888082	.	G	A	.	.	MAF_USDA=20.0
NC_035085.1	7888132	.	G	A	.	.	MAF_INRAE=10.526
NC_035085.1	7888194	.	G	T	.	.	MAF_INRAE=10.526;MAF_USDA=10.417
NC_035085.1	7888198	.	G	C	.	.	MAF_INRAE=4.167;MAF_USDA=14.118
NC_035085.1	7888204	.	G	T	.	.	MAF_INRAE=10.526;MAF_USDA=10.417
NC_035085.1	7888205	.	T	C	.	.	MAF_USDA=10.417
NC_035085.1	7888218	.	T	A	.	.	MAF_INRAE=6.329;MAF_USDA=27.647
NC_035085.1	7888264	.	T	A	.	.	MAF_INRAE=33.544;MAF_USDA=21.765
NC_035085.1	7888293	.	C	T	.	.	MAF_USDA=4.098
NC_035085.1	7888319	.	T	G	.	.	MAF_INRAE=4.167;MAF_USDA=27.059
NC_035085.1	7888361	.	G	C	.	.	MAF_INRAE=4.167;MAF_USDA=27.059
NC_035085.1	7888372	.	A	C	.	.	MAF_INRAE=10.526;MAF_USDA=28.235
NC_035085.1	7888383	.	A	C	.	.	MAF_INRAE=4.167;MAF_USDA=25.294
NC_035085.1	7888388	.	C	A	.	.	MAF_INRAE=10.526;MAF_USDA=10.417
NC_035085.1	7888392	.	C	A	.	.	MAF_INRAE=4.167;MAF_USDA=25.882
NC_035085.1	7888394	.	A	G	.	.	MAF_INRAE=4.167;MAF_USDA=12.353
NC_035085.1	7888459	.	C	T	.	.	MAF_USDA=4.167
NC_035085.1	7888482	.	A	G	.	.	MAF_USDA=5.0
NC_035085.1	7888483	.	T	A	.	.	MAF_USDA=5.0
NC_035085.1	7888556	.	C	T	.	.	MAF_INRAE=10.526;MAF_USDA=26.087
NC_035085.1	7888610	.	T	G	.	.	MAF_USDA=19.565
NC_035085.1	7888617	.	C	A	.	.	MAF_USDA=19.565
NC_035085.1	7888752	.	A	G	.	.	MAF_INRAE=39.241;MAF_USDA=47.826
NC_035085.1	7889869	.	T	G	.	.	MAF_USDA=23.913
NC_035085.1	7889932	.	T	A	.	.	MAF_INRAE=32.911;MAF_USDA=8.696
NC_035085.1	7889991	.	A	G	.	.	MAF_INRAE=4.167;MAF_USDA=25.882
NC_035085.1	7890044	.	C	T	.	.	MAF_USDA=1.639
NC_035085.1	7890061	.	T	G	.	.	MAF_INRAE=32.911;MAF_USDA=21.765
NC_035085.1	7890090	.	G	T	.	.	MAF_INRAE=36.709;MAF_USDA=31.765
NC_035085.1	7890091	.	C	T	.	.	MAF_INRAE=40.0;MAF_USDA=31.765
NC_035085.1	7890120	.	A	G	.	.	MAF_INRAE=41.139;MAF_USDA=32.941
NC_035085.1	7890252	.	G	T	.	.	MAF_USDA=3.279
NC_035085.1	7890354	.	C	T	.	.	MAF_INRAE=10.526;MAF_USDA=7.647
NC_035085.1	7890423	.	A	C	.	.	MAF_USDA=5.738
NC_035085.1	7890447	.	G	C	.	.	MAF_USDA=5.738
NC_035085.1	7890494	.	T	C	.	.	MAF_USDA=10.0
NC_035085.1	7890552	.	C	G	.	.	MAF_USDA=4.098
NC_035085.1	7890575	.	T	A	.	.	MAF_USDA=15.294
NC_035085.1	7893163	.	C	A	.	.	MAF_USDA=4.118
NC_035085.1	7893215	.	C	A	.	.	MAF_INRAE=26.316;MAF_USDA=45.294
NC_035085.1	7893281	.	G	T	.	.	MAF_USDA=16.102
NC_035085.1	7893294	.	G	T	.	.	MAF_INRAE=10.526;MAF_USDA=10.417
NC_035085.1	7893296	.	C	T	.	.	MAF_USDA=10.417
NC_035085.1	7893309	.	A	T	.	.	MAF_USDA=1.639
NC_035085.1	7893310	.	C	G	.	.	MAF_USDA=1.639
NC_035085.1	7893364	.	T	G	.	.	MAF_INRAE=23.418;MAF_USDA=32.353
NC_035085.1	7893409	.	C	T	.	.	MAF_USDA=3.279
NC_035085.1	7893500	.	C	G	.	.	MAF_INRAE=32.278;MAF_USDA=11.176
NC_035085.1	7893520	.	A	C	.	.	MAF_USDA=1.639
NC_035085.1	7893599	.	T	A	.	.	MAF_USDA=4.706
NC_035085.1	7893603	.	T	A	.	.	MAF_INRAE=10.526;MAF_USDA=23.529
NC_035085.1	7893605	.	A	T	.	.	MAF_USDA=23.529
NC_035085.1	7893638	.	T	A	.	.	MAF_USDA=9.412
NC_035085.1	7893686	.	A	T	.	.	MAF_USDA=4.918
NC_035085.1	7893700	.	G	T	.	.	MAF_USDA=1.765
NC_035085.1	7893712	.	C	T	.	.	MAF_USDA=2.459
NC_035085.1	7893713	.	T	A	.	.	MAF_USDA=2.459
NC_035085.1	7893761	.	A	T	.	.	MAF_INRAE=44.167;MAF_USDA=13.529
NC_035085.1	7893779	.	G	A	.	.	MAF_INRAE=39.873;MAF_USDA=35.294
NC_035085.1	7893784	.	A	C	.	.	MAF_USDA=7.647
NC_035085.1	7893789	.	T	A	.	.	MAF_USDA=8.197
NC_035085.1	7893790	.	C	A	.	.	MAF_USDA=6.471
NC_035085.1	7893791	.	C	A	.	.	MAF_USDA=8.197
NC_035085.1	7893809	.	G	T	.	.	MAF_USDA=9.412
NC_035085.1	7893847	.	T	G	.	.	MAF_INRAE=4.167;MAF_USDA=9.412
NC_035085.1	7893859	.	G	A	.	.	MAF_USDA=2.459
NC_035085.1	7893914	.	C	A	.	.	MAF_USDA=4.098
NC_035085.1	7893971	.	C	T	.	.	MAF_USDA=5.882
NC_035085.1	7893994	.	A	T	.	.	MAF_USDA=2.459
NC_035085.1	7894071	.	A	T	.	.	MAF_USDA=6.25
NC_035085.1	7894084	.	A	C	.	.	MAF_USDA=31.25
NC_035085.1	7894115	.	A	T	.	.	MAF_USDA=33.333
NC_035085.1	7894117	.	A	C	.	.	MAF_USDA=27.083
NC_035085.1	7894195	.	C	T	.	.	MAF_INRAE=5.263;MAF_USDA=4.706
NC_035085.1	7894205	.	C	G	.	.	MAF_USDA=45.294
NC_035085.1	7894257	.	A	G	.	.	MAF_USDA=14.583
NC_035085.1	7894303	.	C	T	.	.	MAF_USDA=2.459
NC_035085.1	7894365	.	T	A	.	.	MAF_INRAE=1.667;MAF_USDA=35.882
NC_035085.1	7894377	.	G	A	.	.	MAF_INRAE=1.667;MAF_USDA=35.882
NC_035085.1	7894379	.	G	T	.	.	MAF_INRAE=1.667;MAF_USDA=35.882
NC_035085.1	7894471	.	C	T	.	.	MAF_USDA=3.279
NC_035085.1	7894496	.	C	T	.	.	MAF_USDA=12.941
NC_035085.1	7894517	.	T	C	.	.	MAF_USDA=21.176
NC_035085.1	7894537	.	C	A	.	.	MAF_USDA=4.918
NC_035085.1	7894681	.	T	C	.	.	MAF_INRAE=4.167;MAF_USDA=8.824
NC_035085.1	7894823	.	T	C	.	.	MAF_INRAE=32.278;MAF_USDA=25.294
NC_035085.1	7894836	.	A	C	.	.	MAF_INRAE=32.278;MAF_USDA=20.588
NC_035085.1	7894837	.	G	T	.	.	MAF_INRAE=37.5;MAF_USDA=20.588
NC_035085.1	7894859	.	T	G	.	.	MAF_USDA=4.706
NC_035085.1	7894893	.	A	C	.	.	MAF_USDA=5.294
NC_035085.1	7895094	.	G	A	.	.	MAF_INRAE=18.354;MAF_USDA=3.333
NC_035085.1	7895152	.	G	A	.	.	MAF_USDA=14.583
NC_035085.1	7895312	.	T	G	.	.	MAF_USDA=14.583
NC_035085.1	7895418	.	G	T	.	.	MAF_INRAE=2.5;MAF_USDA=10.656
NC_035085.1	7895422	.	C	T	.	.	MAF_INRAE=2.5;MAF_USDA=11.176
NC_035085.1	7895428	.	G	T	.	.	MAF_INRAE=2.5;MAF_USDA=10.656
NC_035085.1	7895438	.	G	A	.	.	MAF_INRAE=2.5;MAF_USDA=9.836
NC_035085.1	7895478	.	T	A	.	.	MAF_INRAE=2.5
NC_035085.1	7895491	.	C	T	.	.	MAF_USDA=14.583
NC_035085.1	7895634	.	T	C	.	.	MAF_USDA=4.918
NC_035085.1	7895635	.	G	A	.	.	MAF_USDA=4.918
NC_035085.1	7895645	.	C	T	.	.	MAF_INRAE=32.278
NC_035085.1	7895646	.	G	T	.	.	MAF_INRAE=1.667
NC_035085.1	7895669	.	G	A	.	.	MAF_USDA=16.667
NC_035085.1	7895694	.	T	G	.	.	MAF_INRAE=32.278;MAF_USDA=4.118
NC_035085.1	7895710	.	G	A	.	.	MAF_USDA=4.098
NC_035085.1	7895728	.	C	T	.	.	MAF_INRAE=39.873;MAF_USDA=33.333
NC_035085.1	7896091	.	T	A	.	.	MAF_USDA=2.459
NC_035085.1	7896095	.	G	A	.	.	MAF_USDA=5.882
NC_035085.1	7896097	.	A	C	.	.	MAF_USDA=4.098
NC_035085.1	7896242	.	C	A	.	.	MAF_USDA=2.083
NC_035085.1	7896243	.	T	A	.	.	MAF_USDA=2.941
NC_035085.1	7896264	.	G	A	.	.	MAF_USDA=2.459
NC_035085.1	7896283	.	C	T	.	.	MAF_USDA=5.882
NC_035085.1	7896354	.	C	G	.	.	MAF_USDA=5.738
NC_035085.1	7896368	.	A	G	.	.	MAF_INRAE=40.506;MAF_USDA=18.235
NC_035085.1	7896369	.	C	T	.	.	MAF_USDA=2.459
NC_035085.1	7896451	.	C	T	.	.	MAF_INRAE=15.789;MAF_USDA=3.529
NC_035085.1	7896513	.	A	G	.	.	MAF_INRAE=42.5
NC_035085.1	7896523	.	A	G	.	.	MAF_INRAE=36.076
NC_035085.1	7896534	.	G	C	.	.	MAF_INRAE=33.333
NC_035085.1	7896558	.	G	C	.	.	MAF_INRAE=32.278;MAF_USDA=4.118
NC_035085.1	7896618	.	G	C	.	.	MAF_INRAE=3.333;MAF_USDA=17.647
NC_035085.1	7896631	.	G	A	.	.	MAF_USDA=1.639
NC_035085.1	7896734	.	G	A	.	.	MAF_USDA=6.25
NC_035085.1	7896746	.	G	A	.	.	MAF_USDA=8.333
NC_035085.1	7897701	.	A	C	.	.	MAF_USDA=4.918
NC_035085.1	7897724	.	A	G	.	.	MAF_INRAE=4.167;MAF_USDA=18.235
NC_035085.1	7897762	.	A	T	.	.	MAF_USDA=1.639
NC_035085.1	7897769	.	G	A	.	.	MAF_USDA=5.882
NC_035085.1	7897816	.	G	C	.	.	MAF_INRAE=10.526
NC_035085.1	7898139	.	A	G	.	.	MAF_INRAE=32.278;MAF_USDA=4.118
NC_035085.1	7898181	.	C	T	.	.	MAF_INRAE=10.526;MAF_USDA=13.529
NC_035085.1	7898296	.	G	T	.	.	MAF_INRAE=35.443;MAF_USDA=24.118
NC_035085.1	7898330	.	A	T	.	.	MAF_USDA=4.118
NC_035085.1	7898369	.	G	C	.	.	MAF_USDA=1.639
NC_035085.1	7898426	.	G	T	.	.	MAF_INRAE=31.646;MAF_USDA=2.459
NC_035085.1	7898485	.	C	A	.	.	MAF_INRAE=4.43;MAF_USDA=50.0
NC_035085.1	7898556	.	C	T	.	.	MAF_USDA=1.639
NC_035085.1	7898657	.	T	C	.	.	MAF_INRAE=6.329;MAF_USDA=34.118
NC_035085.1	7898731	.	T	G	.	.	MAF_INRAE=35.443;MAF_USDA=31.176
NC_035085.1	7898760	.	T	C	.	.	MAF_INRAE=1.667;MAF_USDA=4.918
NC_035085.1	7898847	.	C	T	.	.	MAF_USDA=1.639
NC_035085.1	7898868	.	G	A	.	.	MAF_INRAE=39.873;MAF_USDA=22.353
NC_035085.1	7898894	.	A	C	.	.	MAF_INRAE=7.595;MAF_USDA=25.41
NC_035085.1	7898959	.	T	A	.	.	MAF_USDA=1.765
NC_035085.1	7899020	.	T	G	.	.	MAF_INRAE=10.526;MAF_USDA=35.294
NC_035085.1	7899084	.	A	G	.	.	MAF_USDA=7.738
NC_035085.1	7899129	.	A	G	.	.	MAF_USDA=12.353
NC_035085.1	7899138	.	CAC	CAT	.	.	MAF_USDA=22.917
NC_035085.1	7899140	.	C	T	.	.	MAF_USDA=6.557
NC_035085.1	7899164	.	G	A	.	.	MAF_USDA=17.213
NC_035085.1	7899173	.	CAT	CAC	.	.	MAF_USDA=18.75
NC_035085.1	7899175	.	T	C	.	.	MAF_USDA=14.754
NC_035085.1	7899236	.	C	A	.	.	MAF_USDA=13.529
NC_035085.1	7899290	.	A	T	.	.	MAF_INRAE=31.013;MAF_USDA=8.235
NC_035085.1	7899328	.	C	T	.	.	MAF_USDA=4.098
NC_035085.1	7899331	.	G	A	.	.	MAF_USDA=1.639
NC_035085.1	7899334	.	A	C	.	.	MAF_INRAE=1.667;MAF_USDA=20.588
NC_035085.1	7899341	.	A	T	.	.	MAF_INRAE=39.873;MAF_USDA=18.235
NC_035085.1	7899346	.	C	T	.	.	MAF_USDA=1.639
NC_035085.1	7899374	.	T	G	.	.	MAF_USDA=4.167
NC_035085.1	7899413	.	A	T	.	.	MAF_USDA=3.279
NC_035085.1	7899444	.	G	A	.	.	MAF_INRAE=1.667;MAF_USDA=5.0
NC_035085.1	7899446	.	C	T	.	.	MAF_USDA=7.647
NC_035085.1	7899459	.	C	T	.	.	MAF_USDA=1.639
NC_035085.1	7899493	.	C	A	.	.	MAF_USDA=7.647
NC_035085.1	7900808	.	C	T	.	.	MAF_USDA=3.279
NC_035085.1	7900868	.	A	G	.	.	MAF_USDA=4.098
NC_035085.1	7900936	.	T	G	.	.	MAF_USDA=3.279
NC_035085.1	7900944	.	A	C	.	.	MAF_USDA=3.279
NC_035085.1	7901001	.	T	A	.	.	MAF_USDA=2.459
NC_035085.1	7901141	.	G	A	.	.	MAF_INRAE=15.789;MAF_USDA=6.25
NC_035085.1	7901149	.	G	A	.	.	MAF_INRAE=15.789;MAF_USDA=6.25
NC_035085.1	7901388	.	G	A	.	.	MAF_INRAE=36.667
NC_035085.1	7901447	.	T	G	.	.	MAF_USDA=2.459
NC_035085.1	7901488	.	C	A	.	.	MAF_USDA=1.639
NC_035085.1	7901495	.	G	T	.	.	MAF_INRAE=1.667;MAF_USDA=4.918
NC_035085.1	7901510	.	C	A	.	.	MAF_INRAE=10.526;MAF_USDA=21.765
NC_035085.1	7901516	.	T	C	.	.	MAF_USDA=1.639
NC_035085.1	7901565	.	A	G	.	.	MAF_USDA=4.118
NC_035085.1	7901639	.	G	C	.	.	MAF_USDA=3.279
NC_035085.1	7901664	.	A	C	.	.	MAF_INRAE=8.333
NC_035085.1	7901665	.	A	C	.	.	MAF_INRAE=8.333
NC_035085.1	7901670	.	C	A	.	.	MAF_INRAE=8.333
NC_035085.1	7901671	.	T	A	.	.	MAF_INRAE=8.333
NC_035085.1	7901678	.	A	G	.	.	MAF_INRAE=8.333
NC_035085.1	7901680	.	T	G	.	.	MAF_INRAE=8.333
NC_035085.1	7901684	.	T	C	.	.	MAF_INRAE=7.5
NC_035085.1	7901688	.	G	A	.	.	MAF_INRAE=7.5;MAF_USDA=3.279
NC_035085.1	7901690	.	T	C	.	.	MAF_INRAE=7.5
NC_035085.1	7901691	.	C	G	.	.	MAF_INRAE=7.5
NC_035085.1	7901698	.	T	C	.	.	MAF_INRAE=6.667
NC_035085.1	7901700	.	G	A	.	.	MAF_USDA=3.279
NC_035085.1	7901750	.	C	G	.	.	MAF_INRAE=40.0
NC_035085.1	7901801	.	G	T	.	.	MAF_USDA=1.639
NC_035085.1	7901827	.	G	T	.	.	MAF_USDA=1.639
NC_035085.1	7901940	.	C	G	.	.	MAF_INRAE=1.667;MAF_USDA=1.639
NC_035085.1	7901990	.	G	T	.	.	MAF_INRAE=10.526
NC_035085.1	7902044	.	G	A	.	.	MAF_USDA=3.279
NC_035085.1	7902053	.	C	T	.	.	MAF_USDA=3.279
NC_035085.1	7902070	.	C	A	.	.	MAF_USDA=11.765
NC_035085.1	7902086	.	G	A	.	.	MAF_INRAE=10.526
NC_035085.1	7902110	.	T	C	.	.	MAF_INRAE=36.709;MAF_USDA=49.412
NC_035085.1	7902169	.	C	A	.	.	MAF_INRAE=39.873;MAF_USDA=24.118
NC_035085.1	7902176	.	T	G	.	.	MAF_INRAE=2.5;MAF_USDA=21.765
NC_035085.1	7902199	.	T	G	.	.	MAF_USDA=1.639
NC_035085.1	7902271	.	C	T	.	.	MAF_USDA=1.639
NC_035085.1	7902425	.	C	G	.	.	MAF_INRAE=43.333
NC_035085.1	7902609	.	T	C	.	.	MAF_INRAE=39.167
NC_035085.1	7902883	.	T	C	.	.	MAF_USDA=2.941
NC_035085.1	7902900	.	C	A	.	.	MAF_USDA=20.0
NC_035085.1	7902913	.	T	C	.	.	MAF_USDA=8.197
NC_035085.1	7902947	.	C	T	.	.	MAF_USDA=15.294
NC_035085.1	7902972	.	A	G	.	.	MAF_INRAE=33.544;MAF_USDA=12.353
NC_035085.1	7902977	.	C	T	.	.	MAF_USDA=1.639
NC_035085.1	7903015	.	T	A	.	.	MAF_USDA=2.353
NC_035085.1	7903051	.	G	T	.	.	MAF_USDA=3.279
NC_035085.1	7903056	.	C	T	.	.	MAF_USDA=8.197
NC_035085.1	7903128	.	G	T	.	.	MAF_USDA=2.459
NC_035085.1	7903129	.	C	G	.	.	MAF_INRAE=10.526;MAF_USDA=25.294
NC_035085.1	7903141	.	G	A	.	.	MAF_INRAE=4.167;MAF_USDA=11.176
NC_035085.1	7903174	.	C	A	.	.	MAF_INRAE=1.667;MAF_USDA=1.639
NC_035085.1	7903218	.	A	T	.	.	MAF_INRAE=3.333
NC_035085.1	7903333	.	C	T	.	.	MAF_INRAE=10.526;MAF_USDA=22.353
NC_035085.1	7903383	.	C	A	.	.	MAF_USDA=3.279
NC_035085.1	7903485	.	A	G	.	.	MAF_USDA=1.639
NC_035085.1	7903530	.	G	A	.	.	MAF_USDA=3.279
NC_035085.1	7903631	.	C	T	.	.	MAF_INRAE=10.526;MAF_USDA=46.471
NC_035085.1	7903682	.	G	T	.	.	MAF_INRAE=39.873;MAF_USDA=17.647
NC_035085.1	7903717	.	G	C	.	.	MAF_USDA=3.279
NC_035085.1	7903755	.	C	A	.	.	MAF_USDA=1.639
NC_035085.1	7903766	.	G	A	.	.	MAF_INRAE=10.526;MAF_USDA=20.0
NC_035085.1	7903777	.	T	C	.	.	MAF_INRAE=34.177;MAF_USDA=14.118
NC_035085.1	7903853	.	G	A	.	.	MAF_INRAE=10.526;MAF_USDA=22.353
NC_035085.1	7903887	.	T	C	.	.	MAF_USDA=1.639
NC_035085.1	7903941	.	G	A	.	.	MAF_USDA=2.353
NC_035085.1	7904123	.	G	T	.	.	MAF_USDA=4.918
NC_035085.1	7904146	.	T	A	.	.	MAF_INRAE=39.873;MAF_USDA=11.475
NC_035085.1	7904187	.	G	A	.	.	MAF_USDA=1.639
NC_035085.1	7904220	.	G	C	.	.	MAF_USDA=4.098
NC_035085.1	7904263	.	T	G	.	.	MAF_USDA=2.353
NC_035085.1	7904480	.	T	G	.	.	MAF_USDA=1.639
NC_035085.1	7904543	.	T	C	.	.	MAF_USDA=1.639
NC_035085.1	7904549	.	C	T	.	.	MAF_INRAE=15.833;MAF_USDA=5.882
NC_035085.1	7904643	.	T	A	.	.	MAF_INRAE=10.526;MAF_USDA=25.0
NC_035085.1	7904661	.	A	T	.	.	MAF_USDA=25.0
NC_035085.1	7904664	.	C	G	.	.	MAF_USDA=25.0
NC_035085.1	7904667	.	C	T	.	.	MAF_USDA=25.0
NC_035085.1	7904766	.	C	T	.	.	MAF_USDA=7.059
NC_035085.1	7904818	.	C	A	.	.	MAF_USDA=8.824
NC_035085.1	7904826	.	G	A	.	.	MAF_USDA=4.098
NC_035085.1	7904832	.	C	T	.	.	MAF_INRAE=44.167;MAF_USDA=18.235
NC_035085.1	7904853	.	C	A	.	.	MAF_INRAE=39.873;MAF_USDA=19.412
NC_035085.1	7904900	.	A	T	.	.	MAF_USDA=2.459
NC_035085.1	7904923	.	G	A	.	.	MAF_USDA=3.279
NC_035085.1	7905020	.	A	T	.	.	MAF_USDA=4.918
NC_035085.1	7905135	.	G	T	.	.	MAF_USDA=7.647
NC_035085.1	7905187	.	G	A	.	.	MAF_USDA=1.639
NC_035085.1	7905188	.	G	A	.	.	MAF_USDA=1.639
NC_035085.1	7905193	.	G	T	.	.	MAF_USDA=2.941
NC_035085.1	7905235	.	G	T	.	.	MAF_USDA=1.639
NC_035085.1	7905254	.	G	A	.	.	MAF_USDA=4.167
NC_035085.1	7905523	.	A	C	.	.	MAF_INRAE=10.526;MAF_USDA=43.529
NC_035085.1	7905580	.	A	C	.	.	MAF_USDA=4.098
NC_035085.1	7905588	.	T	C	.	.	MAF_INRAE=10.526;MAF_USDA=10.417
NC_035085.1	7905620	.	C	T	.	.	MAF_USDA=1.639
NC_035085.1	7905713	.	C	T	.	.	MAF_USDA=4.098
NC_035085.1	7905757	.	T	G	.	.	MAF_USDA=2.459
NC_035085.1	7905820	.	T	G	.	.	MAF_USDA=2.459
NC_035085.1	7905847	.	C	T	.	.	MAF_USDA=7.059
NC_035085.1	7905896	.	G	A	.	.	MAF_USDA=1.639
NC_035085.1	7905906	.	C	T	.	.	MAF_USDA=2.459
NC_035085.1	7905919	.	G	C	.	.	MAF_USDA=9.412
NC_035085.1	7906107	.	T	C	.	.	MAF_INRAE=34.177;MAF_USDA=14.706
NC_035085.1	7906114	.	T	A	.	.	MAF_USDA=20.492
NC_035085.1	7906191	.	C	T	.	.	MAF_INRAE=3.333;MAF_USDA=12.941
NC_035085.1	7906203	.	T	G	.	.	MAF_USDA=6.557
NC_035085.1	7906205	.	A	G	.	.	MAF_USDA=6.557
NC_035085.1	7906212	.	C	T	.	.	MAF_USDA=25.41
NC_035085.1	7906214	.	G	A	.	.	MAF_USDA=2.459
NC_035085.1	7906217	.	C	T	.	.	MAF_INRAE=39.873;MAF_USDA=17.647
NC_035085.1	7906222	.	T	C	.	.	MAF_USDA=27.869
NC_035085.1	7906228	.	C	T	.	.	MAF_USDA=27.049
NC_035085.1	7906259	.	T	A	.	.	MAF_USDA=1.639
NC_035085.1	7906273	.	A	T	.	.	MAF_INRAE=10.526;MAF_USDA=33.529
NC_035085.1	7906274	.	A	G	.	.	MAF_USDA=33.529
NC_035085.1	7906279	.	G	T	.	.	MAF_USDA=22.131
NC_035085.1	7906295	.	G	A	.	.	MAF_INRAE=10.526;MAF_USDA=34.118
NC_035085.1	7906393	.	T	C	.	.	MAF_USDA=2.459
NC_035085.1	7906404	.	T	A	.	.	MAF_USDA=1.639
NC_035085.1	7906449	.	G	T	.	.	MAF_USDA=3.279
NC_035085.1	7906454	.	C	T	.	.	MAF_INRAE=3.333;MAF_USDA=12.941
NC_035085.1	7906471	.	C	A	.	.	MAF_USDA=1.639
NC_035085.1	7906492	.	C	T	.	.	MAF_USDA=1.639
NC_035085.1	7906533	.	A	G	.	.	MAF_USDA=2.459
NC_035085.1	7906557	.	C	T	.	.	MAF_USDA=3.279
NC_035085.1	7906637	.	A	G	.	.	MAF_INRAE=3.333
NC_035085.1	7906643	.	C	A	.	.	MAF_USDA=1.639
NC_035085.1	7906704	.	G	A	.	.	MAF_USDA=7.377
NC_035085.1	7906743	.	C	G	.	.	MAF_INRAE=39.873;MAF_USDA=45.294
NC_035085.1	7906759	.	A	C	.	.	MAF_USDA=3.279
NC_035085.1	7906764	.	C	A	.	.	MAF_INRAE=10.526;MAF_USDA=21.176
NC_035085.1	7906765	.	A	T	.	.	MAF_INRAE=39.873;MAF_USDA=18.235
NC_035085.1	7906768	.	C	T	.	.	MAF_USDA=2.083
NC_035085.1	7906847	.	A	G	.	.	MAF_INRAE=39.873;MAF_USDA=18.235
NC_035085.1	7906851	.	T	C	.	.	MAF_INRAE=44.167;MAF_USDA=48.235
NC_035085.1	7906855	.	T	A	.	.	MAF_USDA=2.459
NC_035085.1	7906861	.	T	C	.	.	MAF_INRAE=10.526;MAF_USDA=17.647
NC_035085.1	7906894	.	A	C	.	.	MAF_INRAE=36.709;MAF_USDA=32.941
NC_035085.1	7906929	.	T	C	.	.	MAF_INRAE=1.667
NC_035085.1	7906932	.	T	C	.	.	MAF_INRAE=34.177;MAF_USDA=13.529
NC_035085.1	7906962	.	C	T	.	.	MAF_INRAE=36.709;MAF_USDA=38.235
NC_035085.1	7906985	.	C	T	.	.	MAF_USDA=2.941
NC_035085.1	7907011	.	G	T	.	.	MAF_INRAE=10.526;MAF_USDA=18.235
NC_035085.1	7907022	.	G	T	.	.	MAF_INRAE=10.526;MAF_USDA=18.824
NC_035085.1	7907063	.	T	A	.	.	MAF_USDA=2.459
NC_035085.1	7907077	.	G	A	.	.	MAF_USDA=3.279
NC_035085.1	7907081	.	G	T	.	.	MAF_USDA=13.115
NC_035085.1	7907092	.	G	A	.	.	MAF_USDA=2.459
NC_035085.1	7907100	.	C	A	.	.	MAF_INRAE=10.526;MAF_USDA=25.0
NC_035085.1	7907140	.	G	C	.	.	MAF_INRAE=10.526;MAF_USDA=18.824
NC_035085.1	7907141	.	A	T	.	.	MAF_USDA=3.279
NC_035085.1	7907156	.	G	T	.	.	MAF_INRAE=10.526;MAF_USDA=18.235
NC_035085.1	7907164	.	T	A	.	.	MAF_USDA=18.824
NC_035085.1	7907176	.	G	A	.	.	MAF_INRAE=10.526;MAF_USDA=19.412
NC_035085.1	7907220	.	T	A	.	.	MAF_INRAE=10.526;MAF_USDA=18.824
NC_035085.1	7907234	.	G	A	.	.	MAF_USDA=8.197
NC_035085.1	7907248	.	A	C	.	.	MAF_USDA=1.639
NC_035085.1	7907250	.	C	T	.	.	MAF_INRAE=39.873;MAF_USDA=40.0
NC_035085.1	7907254	.	T	G	.	.	MAF_INRAE=10.526;MAF_USDA=19.412
NC_035085.1	7907322	.	G	A	.	.	MAF_USDA=3.279
NC_035085.1	7907330	.	G	T	.	.	MAF_INRAE=36.709;MAF_USDA=40.0
NC_035085.1	7907364	.	G	A	.	.	MAF_INRAE=36.709;MAF_USDA=36.471
NC_035085.1	7907441	.	C	A	.	.	MAF_INRAE=10.526;MAF_USDA=14.118
NC_035085.1	7907451	.	T	A	.	.	MAF_USDA=14.583
NC_035085.1	7907469	.	G	A	.	.	MAF_INRAE=41.772;MAF_USDA=45.882
NC_035085.1	7907473	.	T	C	.	.	MAF_INRAE=45.833;MAF_USDA=37.647
NC_035085.1	7907498	.	T	C	.	.	MAF_USDA=7.377
NC_035085.1	7907527	.	T	C	.	.	MAF_USDA=2.459
NC_035085.1	7907528	.	G	A	.	.	MAF_USDA=2.459
NC_035085.1	7907604	.	G	T	.	.	MAF_USDA=4.098
NC_035085.1	7907636	.	T	A	.	.	MAF_USDA=3.279
NC_035085.1	7907640	.	T	C	.	.	MAF_USDA=1.667
NC_035085.1	7907645	.	A	G	.	.	MAF_USDA=6.548
NC_035085.1	7907664	.	G	T	.	.	MAF_USDA=2.5
NC_035085.1	7907673	.	T	A	.	.	MAF_INRAE=10.526;MAF_USDA=18.452
NC_035085.1	7907692	.	G	A	.	.	MAF_INRAE=36.709;MAF_USDA=29.762
NC_035085.1	7907702	.	A	C	.	.	MAF_INRAE=10.526;MAF_USDA=19.048
NC_035085.1	7907758	.	A	C	.	.	MAF_USDA=47.917
NC_035085.1	7907766	.	C	T	.	.	MAF_USDA=2.5
NC_035085.1	7907780	.	C	A	.	.	MAF_USDA=14.881
NC_035085.1	7907781	.	G	T	.	.	MAF_USDA=49.405
NC_035085.1	7907806	.	G	A	.	.	MAF_USDA=45.238
NC_035085.1	7907835	.	A	G	.	.	MAF_INRAE=26.316;MAF_USDA=44.706
NC_035085.1	7907839	.	T	G	.	.	MAF_USDA=4.098
NC_035085.1	7907861	.	G	A	.	.	MAF_INRAE=37.975;MAF_USDA=47.059
NC_035085.1	7907884	.	A	G	.	.	MAF_INRAE=38.608;MAF_USDA=48.235
NC_035085.1	7907892	.	T	G	.	.	MAF_INRAE=35.443;MAF_USDA=30.0
NC_035085.1	7907903	.	A	G	.	.	MAF_INRAE=35.443;MAF_USDA=25.882
NC_035085.1	7907961	.	A	T	.	.	MAF_INRAE=40.506;MAF_USDA=37.059
NC_035085.1	7907995	.	G	C	.	.	MAF_INRAE=37.975;MAF_USDA=45.882
NC_035085.1	7908003	.	A	G	.	.	MAF_INRAE=10.526;MAF_USDA=18.452
NC_035085.1	7908034	.	A	C	.	.	MAF_INRAE=37.342;MAF_USDA=48.214
NC_035085.1	7908059	.	G	A	.	.	MAF_INRAE=37.342;MAF_USDA=48.214
NC_035085.1	7908061	.	G	A	.	.	MAF_USDA=4.167
NC_035085.1	7908151	.	A	T	.	.	MAF_USDA=2.083
NC_035085.1	7909842	.	T	A	.	.	MAF_USDA=1.765
NC_035085.1	7909859	.	C	G	.	.	MAF_INRAE=35.443;MAF_USDA=31.176
NC_035085.1	7909924	.	C	T	.	.	MAF_USDA=6.557
NC_035085.1	7909951	.	G	A	.	.	MAF_INRAE=37.342;MAF_USDA=48.235
NC_035085.1	7909961	.	A	G	.	.	MAF_INRAE=37.342;MAF_USDA=48.795
NC_035085.1	7909967	.	A	T	.	.	MAF_INRAE=1.667;MAF_USDA=2.459
NC_035085.1	7909997	.	C	A	.	.	MAF_INRAE=37.342;MAF_USDA=48.235
NC_035085.1	7910011	.	T	C	.	.	MAF_INRAE=34.177;MAF_USDA=28.235
NC_035085.1	7910047	.	G	C	.	.	MAF_INRAE=37.342;MAF_USDA=47.059
NC_035085.1	7910060	.	A	G	.	.	MAF_INRAE=10.526;MAF_USDA=28.824
NC_035085.1	7910091	.	T	A	.	.	MAF_INRAE=37.975;MAF_USDA=47.647
NC_035085.1	7910097	.	C	T	.	.	MAF_INRAE=37.975;MAF_USDA=47.647
NC_035085.1	7910110	.	A	T	.	.	MAF_USDA=4.098
NC_035085.1	7910158	.	A	T	.	.	MAF_USDA=2.459
NC_035085.1	7910171	.	A	C	.	.	MAF_INRAE=10.526;MAF_USDA=19.412
NC_035085.1	7910175	.	A	G	.	.	MAF_USDA=6.557
NC_035085.1	7910323	.	G	A	.	.	MAF_USDA=6.557
NC_035085.1	7910367	.	C	A	.	.	MAF_USDA=5.738
NC_035085.1	7910373	.	T	G	.	.	MAF_USDA=5.738
NC_035085.1	7910389	.	A	G	.	.	MAF_INRAE=37.342;MAF_USDA=47.059
NC_035085.1	7910405	.	G	T	.	.	MAF_INRAE=37.342;MAF_USDA=48.235
NC_035085.1	7910437	.	G	A	.	.	MAF_INRAE=5.0
NC_035085.1	7910438	.	C	T	.	.	MAF_INRAE=10.526
NC_035085.1	7910453	.	G	A	.	.	MAF_USDA=3.279
NC_035085.1	7910478	.	T	A	.	.	MAF_INRAE=10.526;MAF_USDA=18.824
NC_035085.1	7910677	.	T	C	.	.	MAF_INRAE=34.81;MAF_USDA=30.0
NC_035085.1	7910764	.	G	T	.	.	MAF_INRAE=3.333;MAF_USDA=20.833
NC_035085.1	7910769	.	A	C	.	.	MAF_USDA=1.639
NC_035085.1	7910791	.	G	A	.	.	MAF_INRAE=32.911;MAF_USDA=27.059
NC_035085.1	7910795	.	A	C	.	.	MAF_USDA=1.639
NC_035085.1	7910797	.	T	A	.	.	MAF_USDA=2.459
NC_035085.1	7910841	.	G	A	.	.	MAF_USDA=3.279
NC_035085.1	7910969	.	G	T	.	.	MAF_USDA=41.176
NC_035085.1	7910983	.	T	C	.	.	MAF_USDA=1.639
NC_035085.1	7910996	.	G	A	.	.	MAF_USDA=2.459
NC_035085.1	7911018	.	C	T	.	.	MAF_USDA=4.098
NC_035085.1	7911029	.	C	T	.	.	MAF_USDA=30.0
NC_035085.1	7911072	.	A	C	.	.	MAF_USDA=28.824
NC_035085.1	7911076	.	C	A	.	.	MAF_USDA=5.738
NC_035085.1	7911086	.	C	T	.	.	MAF_USDA=6.667
NC_035085.1	7911749	.	T	C	.	.	MAF_USDA=16.393
NC_035085.1	7911889	.	A	G	.	.	MAF_USDA=2.5
NC_035085.1	7911913	.	A	C	.	.	MAF_INRAE=34.177;MAF_USDA=23.81
NC_035085.1	7912158	.	C	A	.	.	MAF_INRAE=3.333;MAF_USDA=8.235
NC_035085.1	7912159	.	C	T	.	.	MAF_USDA=2.353
NC_035085.1	7912161	.	G	A	.	.	MAF_USDA=6.557
NC_035085.1	7912246	.	C	T	.	.	MAF_INRAE=32.278;MAF_USDA=2.941
NC_035085.1	7912333	.	T	C	.	.	MAF_INRAE=35.443;MAF_USDA=19.412
NC_035085.1	7912334	.	G	A	.	.	MAF_USDA=3.279
NC_035085.1	7912379	.	C	A	.	.	MAF_USDA=1.639
NC_035085.1	7912391	.	C	A	.	.	MAF_USDA=2.459
NC_035085.1	7912463	.	G	A	.	.	MAF_INRAE=34.177;MAF_USDA=49.412
NC_035085.1	7912519	.	T	C	.	.	MAF_USDA=8.197
NC_035085.1	7912522	.	A	T	.	.	MAF_USDA=2.083
NC_035085.1	7912672	.	C	A	.	.	MAF_INRAE=34.177;MAF_USDA=32.941
NC_035085.1	7912677	.	A	C	.	.	MAF_USDA=1.639
NC_035085.1	7912800	.	G	T	.	.	MAF_USDA=2.459
NC_035085.1	7912858	.	T	C	.	.	MAF_USDA=2.459
NC_035085.1	7912876	.	A	T	.	.	MAF_USDA=24.59
NC_035085.1	7913118	.	T	G	.	.	MAF_INRAE=26.316
NC_035085.1	7913177	.	G	A	.	.	MAF_USDA=2.459
NC_035085.1	7913219	.	C	T	.	.	MAF_INRAE=3.333;MAF_USDA=16.667
NC_035085.1	7913258	.	A	G	.	.	MAF_INRAE=15.789
NC_035085.1	7913296	.	C	T	.	.	MAF_USDA=4.918
NC_035085.1	7913320	.	A	G	.	.	MAF_INRAE=3.333;MAF_USDA=16.667
NC_035085.1	7913322	.	G	A	.	.	MAF_USDA=1.639
NC_035085.1	7913326	.	G	A	.	.	MAF_USDA=2.459
NC_035085.1	7913446	.	T	C	.	.	MAF_USDA=2.459
NC_035085.1	7913462	.	G	T	.	.	MAF_USDA=4.918
NC_035085.1	7913496	.	G	A	.	.	MAF_INRAE=15.789
NC_035085.1	7913662	.	G	A	.	.	MAF_INRAE=31.579;MAF_USDA=28.689
NC_035085.1	7913676	.	G	T	.	.	MAF_USDA=3.279
NC_035085.1	7913679	.	G	C	.	.	MAF_INRAE=3.333;MAF_USDA=10.656
NC_035085.1	7913683	.	G	C	.	.	MAF_INRAE=10.526
NC_035085.1	7913686	.	G	A	.	.	MAF_USDA=4.098
NC_035085.1	7913763	.	T	G	.	.	MAF_USDA=2.459
NC_035085.1	7913856	.	G	T	.	.	MAF_USDA=4.098
NC_035085.1	7913867	.	G	T	.	.	MAF_INRAE=3.333;MAF_USDA=5.882
NC_035085.1	7913965	.	T	C	.	.	MAF_USDA=23.529
NC_035085.1	7913969	.	C	G	.	.	MAF_USDA=4.098
NC_035085.1	7913976	.	T	C	.	.	MAF_USDA=4.167
NC_035085.1	7913985	.	C	T	.	.	MAF_USDA=2.459
NC_035085.1	7914052	.	A	C	.	.	MAF_USDA=8.333
NC_035085.1	7914072	.	G	T	.	.	MAF_USDA=2.083
NC_035085.1	7914076	.	A	G	.	.	MAF_USDA=2.083
NC_035085.1	7914092	.	A	G	.	.	MAF_USDA=2.941
NC_035085.1	7914107	.	A	G	.	.	MAF_INRAE=10.526;MAF_USDA=6.471
NC_035085.1	7914137	.	C	T	.	.	MAF_USDA=3.279
NC_035085.1	7914152	.	T	A	.	.	MAF_USDA=14.583
NC_035085.1	7914162	.	C	A	.	.	MAF_USDA=14.583
NC_035085.1	7914264	.	C	T	.	.	MAF_INRAE=3.333;MAF_USDA=7.647
NC_035085.1	7914311	.	T	C	.	.	MAF_INRAE=24.684;MAF_USDA=28.571
NC_035085.1	7914329	.	G	T	.	.	MAF_INRAE=35.443;MAF_USDA=16.071
NC_035085.1	7914333	.	A	C	.	.	MAF_INRAE=39.167;MAF_USDA=20.238
NC_035085.1	7914383	.	A	C	.	.	MAF_USDA=2.459
NC_035085.1	7914400	.	T	C	.	.	MAF_USDA=7.647
NC_035085.1	7914401	.	G	A	.	.	MAF_INRAE=39.167;MAF_USDA=31.176
NC_035085.1	7914408	.	T	C	.	.	MAF_INRAE=33.544;MAF_USDA=12.353
NC_035085.1	7914603	.	C	T	.	.	MAF_USDA=4.918
NC_035085.1	7914654	.	A	C	.	.	MAF_INRAE=10.526
NC_035085.1	7914691	.	T	C	.	.	MAF_USDA=3.279
NC_035085.1	7914805	.	A	T	.	.	MAF_USDA=8.197
NC_035085.1	7914828	.	C	T	.	.	MAF_INRAE=3.333;MAF_USDA=33.529
NC_035085.1	7914869	.	C	T	.	.	MAF_INRAE=32.911;MAF_USDA=10.588
NC_035085.1	7914950	.	T	G	.	.	MAF_INRAE=10.526;MAF_USDA=5.738
NC_035085.1	7914961	.	G	C	.	.	MAF_USDA=6.471
NC_035085.1	7915028	.	G	C	.	.	MAF_USDA=5.833
NC_035085.1	7915050	.	C	T	.	.	MAF_USDA=7.377
NC_035085.1	7915078	.	T	G	.	.	MAF_INRAE=42.5
NC_035085.1	7915079	.	T	A	.	.	MAF_INRAE=42.5
NC_035085.1	7915088	.	G	A	.	.	MAF_INRAE=36.709
NC_035085.1	7915171	.	G	A	.	.	MAF_USDA=2.459
NC_035085.1	7915194	.	C	A	.	.	MAF_INRAE=5.833;MAF_USDA=42.262
NC_035085.1	7915214	.	G	A	.	.	MAF_USDA=3.279
NC_035085.1	7915243	.	A	T	.	.	MAF_INRAE=32.911;MAF_USDA=31.176
NC_035085.1	7915290	.	C	T	.	.	MAF_USDA=5.738
NC_035085.1	7915380	.	G	T	.	.	MAF_INRAE=33.544;MAF_USDA=19.412
NC_035085.1	7915421	.	A	C	.	.	MAF_USDA=7.059
NC_035085.1	7915436	.	G	A	.	.	MAF_USDA=2.459
NC_035085.1	7915450	.	G	T	.	.	MAF_USDA=2.459
NC_035085.1	7915499	.	C	T	.	.	MAF_USDA=23.529
NC_035085.1	7915576	.	C	T	.	.	MAF_USDA=27.059
NC_035085.1	7915670	.	G	T	.	.	MAF_INRAE=5.063;MAF_USDA=40.0
NC_035085.1	7915708	.	A	G	.	.	MAF_USDA=20.833
NC_035085.1	7915848	.	T	G	.	.	MAF_INRAE=3.333;MAF_USDA=37.5
NC_035085.1	7915911	.	T	G	.	.	MAF_INRAE=10.526;MAF_USDA=46.471
NC_035085.1	7915918	.	A	C	.	.	MAF_INRAE=34.177;MAF_USDA=10.0
NC_035085.1	7915940	.	A	T	.	.	MAF_USDA=43.75
NC_035085.1	7915942	.	A	T	.	.	MAF_USDA=43.75
NC_035085.1	7915943	.	T	A	.	.	MAF_USDA=12.5
NC_035085.1	7915945	.	C	A	.	.	MAF_INRAE=12.658;MAF_USDA=8.824
NC_035085.1	7915989	.	T	A	.	.	MAF_USDA=2.459
NC_035085.1	7916084	.	C	A	.	.	MAF_USDA=7.377
NC_035085.1	7916099	.	T	G	.	.	MAF_USDA=3.279
NC_035085.1	7916103	.	T	C	.	.	MAF_USDA=1.639
NC_035085.1	7916161	.	G	A	.	.	MAF_INRAE=10.526;MAF_USDA=41.765
NC_035085.1	7916185	.	A	C	.	.	MAF_INRAE=15.789;MAF_USDA=8.824
NC_035085.1	7916219	.	T	C	.	.	MAF_INRAE=10.526
NC_035085.1	7916311	.	C	A	.	.	MAF_USDA=1.639
NC_035085.1	7916388	.	A	T	.	.	MAF_INRAE=1.667;MAF_USDA=4.918
NC_035085.1	7916495	.	A	T	.	.	MAF_INRAE=32.278;MAF_USDA=5.882
NC_035085.1	7916508	.	T	G	.	.	MAF_INRAE=3.333;MAF_USDA=16.471
NC_035085.1	7916523	.	C	G	.	.	MAF_INRAE=3.333;MAF_USDA=7.059
NC_035085.1	7916531	.	A	C	.	.	MAF_INRAE=3.333;MAF_USDA=7.059
NC_035085.1	7916539	.	C	T	.	.	MAF_INRAE=10.526;MAF_USDA=41.765
NC_035085.1	7916569	.	G	T	.	.	MAF_USDA=4.167
NC_035085.1	7916621	.	C	T	.	.	MAF_USDA=1.639
NC_035085.1	7916699	.	G	A	.	.	MAF_USDA=2.083
NC_035085.1	7916700	.	C	T	.	.	MAF_USDA=7.647
NC_035085.1	7916777	.	A	G	.	.	MAF_INRAE=3.333;MAF_USDA=18.824
NC_035085.1	7916930	.	T	C	.	.	MAF_INRAE=1.667;MAF_USDA=4.918
NC_035085.1	7917016	.	C	T	.	.	MAF_USDA=4.098
NC_035085.1	7917062	.	C	A	.	.	MAF_USDA=2.083
NC_035085.1	7917086	.	A	T	.	.	MAF_INRAE=10.526;MAF_USDA=7.377
NC_035085.1	7917152	.	T	A	.	.	MAF_USDA=13.69
NC_035085.1	7917217	.	T	A	.	.	MAF_USDA=12.353
NC_035085.1	7917231	.	T	C	.	.	MAF_INRAE=27.215;MAF_USDA=11.176
NC_035085.1	7917292	.	G	A	.	.	MAF_USDA=4.098
NC_035085.1	7917299	.	C	A	.	.	MAF_INRAE=34.81;MAF_USDA=33.929
NC_035085.1	7917327	.	C	A	.	.	MAF_INRAE=10.526;MAF_USDA=13.529
NC_035085.1	7917335	.	G	T	.	.	MAF_USDA=2.459
NC_035085.1	7917374	.	G	T	.	.	MAF_INRAE=34.81;MAF_USDA=37.059
NC_035085.1	7917388	.	G	A	.	.	MAF_INRAE=32.278;MAF_USDA=5.882
NC_035085.1	7917392	.	A	G	.	.	MAF_USDA=2.353
NC_035085.1	7917415	.	A	G	.	.	MAF_INRAE=28.481;MAF_USDA=14.706
NC_035085.1	7917530	.	C	A	.	.	MAF_INRAE=31.646;MAF_USDA=8.235
NC_035085.1	7917539	.	G	T	.	.	MAF_USDA=2.459
NC_035085.1	7917545	.	G	A	.	.	MAF_INRAE=31.646;MAF_USDA=6.471
NC_035085.1	7917579	.	C	T	.	.	MAF_INRAE=10.526;MAF_USDA=13.529
NC_035085.1	7917588	.	T	A	.	.	MAF_USDA=4.098
NC_035085.1	7917606	.	A	C	.	.	MAF_INRAE=3.333
NC_035085.1	7917676	.	A	T	.	.	MAF_USDA=2.459
NC_035085.1	7917678	.	G	C	.	.	MAF_INRAE=28.481;MAF_USDA=14.706
NC_035085.1	7917732	.	G	A	.	.	MAF_USDA=2.459
NC_035085.1	7917744	.	C	A	.	.	MAF_USDA=2.353
NC_035085.1	7917776	.	T	C	.	.	MAF_INRAE=3.333;MAF_USDA=42.262
NC_035085.1	7917831	.	A	C	.	.	MAF_USDA=1.639
NC_035085.1	7917975	.	C	T	.	.	MAF_INRAE=10.526;MAF_USDA=20.0
NC_035085.1	7918017	.	A	G	.	.	MAF_INRAE=1.667;MAF_USDA=4.918
NC_035085.1	7918088	.	A	C	.	.	MAF_USDA=12.353
NC_035085.1	7918198	.	A	C	.	.	MAF_INRAE=3.333
NC_035085.1	7918213	.	T	C	.	.	MAF_USDA=4.098
NC_035085.1	7918303	.	C	A	.	.	MAF_USDA=7.647
NC_035085.1	7918349	.	C	T	.	.	MAF_USDA=4.918
NC_035085.1	7918367	.	C	T	.	.	MAF_INRAE=18.987;MAF_USDA=4.706
NC_035085.1	7918410	.	G	C	.	.	MAF_USDA=1.639
NC_035085.1	7918437	.	A	C	.	.	MAF_USDA=1.639
NC_035085.1	7918443	.	T	C	.	.	MAF_INRAE=10.526;MAF_USDA=13.529
NC_035085.1	7918460	.	T	C	.	.	MAF_USDA=4.918
NC_035085.1	7918485	.	T	C	.	.	MAF_USDA=4.098
NC_035085.1	7918507	.	A	C	.	.	MAF_USDA=4.918
NC_035085.1	7918510	.	T	G	.	.	MAF_INRAE=32.278;MAF_USDA=5.882
NC_035085.1	7918514	.	T	A	.	.	MAF_USDA=3.279
NC_035085.1	7918556	.	A	T	.	.	MAF_USDA=6.25
NC_035085.1	7918575	.	A	G	.	.	MAF_INRAE=9.494;MAF_USDA=4.918
NC_035085.1	7918587	.	T	G	.	.	MAF_USDA=12.353
NC_035085.1	7918607	.	G	T	.	.	MAF_INRAE=10.526;MAF_USDA=14.118
NC_035085.1	7918634	.	A	C	.	.	MAF_USDA=2.459
NC_035085.1	7918804	.	G	A	.	.	MAF_USDA=4.918
NC_035085.1	7918827	.	A	G	.	.	MAF_USDA=2.353
NC_035085.1	7918835	.	C	G	.	.	MAF_USDA=2.459
NC_035085.1	7918894	.	T	C	.	.	MAF_USDA=10.0
NC_035085.1	7918929	.	A	T	.	.	MAF_USDA=2.459
NC_035085.1	7918932	.	A	G	.	.	MAF_INRAE=27.215;MAF_USDA=10.0
NC_035085.1	7918935	.	C	T	.	.	MAF_USDA=13.529
NC_035085.1	7918943	.	G	T	.	.	MAF_USDA=1.639
NC_035085.1	7918994	.	C	A	.	.	MAF_USDA=2.459
NC_035085.1	7919051	.	A	C	.	.	MAF_INRAE=3.333;MAF_USDA=30.588
NC_035085.1	7919097	.	G	T	.	.	MAF_USDA=2.083
NC_035085.1	7919128	.	T	C	.	.	MAF_USDA=2.459
NC_035085.1	7919223	.	G	A	.	.	MAF_USDA=6.557
NC_035085.1	7919426	.	A	G	.	.	MAF_INRAE=1.667;MAF_USDA=4.918
NC_035085.1	7919436	.	C	T	.	.	MAF_INRAE=37.975;MAF_USDA=33.529
NC_035085.1	7919454	.	A	C	.	.	MAF_USDA=1.639
NC_035085.1	7919498	.	T	C	.	.	MAF_INRAE=10.526;MAF_USDA=6.557
NC_035085.1	7919657	.	C	T	.	.	MAF_USDA=8.235
NC_035085.1	7919660	.	C	T	.	.	MAF_INRAE=8.861;MAF_USDA=16.667
NC_035085.1	7919717	.	G	T	.	.	MAF_USDA=1.639
NC_035085.1	7919728	.	T	A	.	.	MAF_INRAE=27.215;MAF_USDA=11.31
NC_035085.1	7919781	.	G	T	.	.	MAF_USDA=2.459
NC_035085.1	7919832	.	C	A	.	.	MAF_INRAE=36.709;MAF_USDA=35.976
NC_035085.1	7919867	.	T	C	.	.	MAF_USDA=10.417
NC_035085.1	7919870	.	C	T	.	.	MAF_USDA=10.417
NC_035085.1	7919922	.	G	T	.	.	MAF_USDA=12.353
NC_035085.1	7920113	.	C	T	.	.	MAF_USDA=2.459
NC_035085.1	7920147	.	C	A	.	.	MAF_USDA=1.765
NC_035085.1	7920233	.	G	A	.	.	MAF_USDA=4.098
NC_035085.1	7920252	.	G	C	.	.	MAF_USDA=22.941
NC_035085.1	7920306	.	T	C	.	.	MAF_USDA=4.098
NC_035085.1	7920318	.	C	G	.	.	MAF_USDA=1.639
NC_035085.1	7920377	.	A	T	.	.	MAF_INRAE=37.975;MAF_USDA=29.412
NC_035085.1	7920463	.	A	G	.	.	MAF_INRAE=33.544;MAF_USDA=43.529
NC_035085.1	7920606	.	A	T	.	.	MAF_INRAE=10.526;MAF_USDA=14.118
NC_035085.1	7920654	.	C	T	.	.	MAF_INRAE=27.215;MAF_USDA=11.31
NC_035085.1	7920698	.	A	C	.	.	MAF_USDA=2.459
NC_035085.1	7920709	.	A	G	.	.	MAF_USDA=1.639
NC_035085.1	7920783	.	G	C	.	.	MAF_USDA=9.836
NC_035085.1	7920801	.	T	G	.	.	MAF_INRAE=27.215;MAF_USDA=11.176
NC_035085.1	7920803	.	G	A	.	.	MAF_INRAE=34.177;MAF_USDA=14.706
NC_035085.1	7920818	.	C	A	.	.	MAF_INRAE=34.81;MAF_USDA=14.706
NC_035085.1	7920829	.	G	T	.	.	MAF_USDA=4.098
NC_035085.1	7920843	.	G	A	.	.	MAF_INRAE=34.81;MAF_USDA=14.118
NC_035085.1	7920875	.	C	T	.	.	MAF_USDA=1.639
NC_035085.1	7920877	.	A	T	.	.	MAF_INRAE=10.526;MAF_USDA=13.529
NC_035085.1	7920905	.	G	A	.	.	MAF_USDA=38.824
NC_035085.1	7920934	.	A	C	.	.	MAF_USDA=2.459
NC_035085.1	7920979	.	G	A	.	.	MAF_USDA=2.459
NC_035085.1	7921016	.	G	A	.	.	MAF_INRAE=33.544;MAF_USDA=14.706
NC_035085.1	7921054	.	A	G	.	.	MAF_INRAE=32.911;MAF_USDA=14.706
NC_035085.1	7921104	.	C	T	.	.	MAF_USDA=1.639
NC_035085.1	7921168	.	A	T	.	.	MAF_INRAE=34.177;MAF_USDA=41.176
NC_035085.1	7921174	.	A	G	.	.	MAF_INRAE=31.013;MAF_USDA=25.882
NC_035085.1	7921181	.	A	T	.	.	MAF_INRAE=31.013;MAF_USDA=25.882
NC_035085.1	7921289	.	C	T	.	.	MAF_INRAE=27.215;MAF_USDA=11.176
NC_035085.1	7921314	.	G	A	.	.	MAF_USDA=1.639
NC_035085.1	7921331	.	C	G	.	.	MAF_USDA=1.639
NC_035085.1	7921387	.	G	A	.	.	MAF_USDA=8.235
NC_035085.1	7921462	.	T	C	.	.	MAF_INRAE=10.526;MAF_USDA=28.824
NC_035085.1	7921463	.	C	A	.	.	MAF_USDA=16.471
NC_035085.1	7921587	.	A	C	.	.	MAF_USDA=8.235
NC_035085.1	7921597	.	C	T	.	.	MAF_INRAE=34.177;MAF_USDA=24.118
NC_035085.1	7921612	.	T	C	.	.	MAF_INRAE=3.333;MAF_USDA=7.059
NC_035085.1	7921613	.	G	T	.	.	MAF_USDA=20.833
NC_035085.1	7921618	.	A	G	.	.	MAF_USDA=20.0
NC_035085.1	7921633	.	T	A	.	.	MAF_USDA=18.75
NC_035085.1	7921644	.	A	T	.	.	MAF_USDA=4.918
NC_035085.1	7921675	.	A	T	.	.	MAF_USDA=14.754
NC_035085.1	7921678	.	A	T	.	.	MAF_USDA=13.934
NC_035085.1	7921688	.	G	C	.	.	MAF_USDA=8.235
NC_035085.1	7921702	.	T	A	.	.	MAF_INRAE=2.5
NC_035085.1	7921705	.	C	G	.	.	MAF_INRAE=3.333
NC_035085.1	7921713	.	A	G	.	.	MAF_USDA=11.176
NC_035085.1	7921735	.	C	T	.	.	MAF_INRAE=48.101;MAF_USDA=33.529
NC_035085.1	7921756	.	G	T	.	.	MAF_USDA=1.639
NC_035085.1	7921759	.	A	G	.	.	MAF_INRAE=3.333
NC_035085.1	7921790	.	T	G	.	.	MAF_USDA=6.471
NC_035085.1	7921825	.	C	A	.	.	MAF_USDA=2.459
NC_035085.1	7921922	.	G	T	.	.	MAF_INRAE=1.667;MAF_USDA=2.459
NC_035085.1	7922154	.	C	T	.	.	MAF_USDA=2.459
NC_035085.1	7922155	.	C	T	.	.	MAF_USDA=1.639
NC_035085.1	7922180	.	C	A	.	.	MAF_INRAE=4.167;MAF_USDA=7.059
NC_035085.1	7922242	.	T	C	.	.	MAF_INRAE=44.937;MAF_USDA=18.235
NC_035085.1	7922243	.	C	A	.	.	MAF_USDA=4.098
NC_035085.1	7922245	.	T	C	.	.	MAF_USDA=2.459
NC_035085.1	7922362	.	A	C	.	.	MAF_USDA=1.639
NC_035085.1	7922380	.	T	C	.	.	MAF_INRAE=8.228;MAF_USDA=7.647
NC_035085.1	7922381	.	A	C	.	.	MAF_INRAE=2.5;MAF_USDA=7.647
NC_035085.1	7922443	.	T	A	.	.	MAF_USDA=12.5
NC_035085.1	7922445	.	G	T	.	.	MAF_USDA=10.417
NC_035085.1	7922446	.	T	G	.	.	MAF_USDA=10.417
NC_035085.1	7922452	.	G	C	.	.	MAF_INRAE=2.5;MAF_USDA=12.5
NC_035085.1	7922503	.	G	A	.	.	MAF_USDA=20.0
NC_035085.1	7922533	.	G	T	.	.	MAF_INRAE=2.5;MAF_USDA=12.5
NC_035085.1	7922567	.	T	G	.	.	MAF_INRAE=5.0
NC_035085.1	7922596	.	A	G	.	.	MAF_USDA=18.824
NC_035085.1	7922769	.	G	A	.	.	MAF_INRAE=4.167;MAF_USDA=7.647
NC_035085.1	7922797	.	A	T	.	.	MAF_USDA=1.765
NC_035085.1	7922818	.	A	T	.	.	MAF_USDA=1.639
NC_035085.1	7922846	.	C	A	.	.	MAF_INRAE=8.228;MAF_USDA=14.118
NC_035085.1	7922858	.	G	T	.	.	MAF_USDA=1.639
NC_035085.1	7922864	.	G	T	.	.	MAF_USDA=3.279
NC_035085.1	7922867	.	T	G	.	.	MAF_INRAE=3.333;MAF_USDA=19.412
NC_035085.1	7922959	.	G	A	.	.	MAF_USDA=2.459
NC_035085.1	7922988	.	G	A	.	.	MAF_INRAE=2.632;MAF_USDA=2.459
NC_035085.1	7922994	.	C	A	.	.	MAF_USDA=2.459
NC_035085.1	7923020	.	C	A	.	.	MAF_USDA=2.083
NC_035085.1	7923049	.	T	C	.	.	MAF_INRAE=3.333;MAF_USDA=24.706
NC_035085.1	7923110	.	T	C	.	.	MAF_INRAE=10.759;MAF_USDA=23.529
NC_035085.1	7923128	.	A	G	.	.	MAF_USDA=2.459
NC_035085.1	7923153	.	G	A	.	.	MAF_USDA=2.459
NC_035085.1	7923198	.	G	A	.	.	MAF_USDA=4.098
NC_035085.1	7923308	.	G	C	.	.	MAF_INRAE=38.608;MAF_USDA=20.588
NC_035085.1	7923315	.	C	A	.	.	MAF_USDA=1.639
NC_035085.1	7923356	.	C	T	.	.	MAF_INRAE=38.608;MAF_USDA=21.176
NC_035085.1	7923378	.	T	G	.	.	MAF_USDA=2.459
NC_035085.1	7923385	.	T	G	.	.	MAF_INRAE=38.608;MAF_USDA=21.176
NC_035085.1	7923391	.	G	A	.	.	MAF_INRAE=13.291;MAF_USDA=24.706
NC_035085.1	7923418	.	C	A	.	.	MAF_INRAE=38.608;MAF_USDA=21.765
NC_035085.1	7923477	.	A	T	.	.	MAF_INRAE=38.608;MAF_USDA=21.429
NC_035085.1	7923521	.	A	C	.	.	MAF_INRAE=48.101;MAF_USDA=39.881
NC_035085.1	7923524	.	C	T	.	.	MAF_USDA=2.5
NC_035085.1	7923580	.	C	T	.	.	MAF_INRAE=5.0
NC_035085.1	7923646	.	A	C	.	.	MAF_INRAE=19.62;MAF_USDA=45.294
NC_035085.1	7923704	.	A	T	.	.	MAF_INRAE=27.848;MAF_USDA=12.353
NC_035085.1	7923712	.	A	T	.	.	MAF_INRAE=8.333;MAF_USDA=20.588
NC_035085.1	7923724	.	C	A	.	.	MAF_USDA=2.459
NC_035085.1	7923739	.	G	T	.	.	MAF_INRAE=27.848;MAF_USDA=14.706
NC_035085.1	7923847	.	T	G	.	.	MAF_USDA=4.098
NC_035085.1	7923887	.	A	G	.	.	MAF_USDA=1.639
NC_035085.1	7923892	.	C	A	.	.	MAF_INRAE=27.215;MAF_USDA=41.176
NC_035085.1	7923919	.	A	G	.	.	MAF_INRAE=12.658;MAF_USDA=34.118
NC_035085.1	7923948	.	T	C	.	.	MAF_INRAE=27.215;MAF_USDA=47.059
NC_035085.1	7923954	.	G	T	.	.	MAF_USDA=5.738
NC_035085.1	7923965	.	C	T	.	.	MAF_INRAE=14.557;MAF_USDA=25.294
NC_035085.1	7924405	.	T	A	.	.	MAF_USDA=37.5
NC_035085.1	7924552	.	G	T	.	.	MAF_INRAE=2.5
NC_035085.1	7924697	.	G	A	.	.	MAF_INRAE=23.418;MAF_USDA=2.941
NC_035085.1	7924834	.	A	T	.	.	MAF_USDA=11.475
NC_035085.1	7924858	.	C	A	.	.	MAF_USDA=4.918
NC_035085.1	7924893	.	G	A	.	.	MAF_USDA=3.279
NC_035085.1	7924964	.	A	C	.	.	MAF_USDA=2.459
NC_035085.1	7924978	.	G	A	.	.	MAF_USDA=1.639
NC_035085.1	7925012	.	C	G	.	.	MAF_USDA=4.918
NC_035085.1	7925033	.	T	G	.	.	MAF_INRAE=13.291;MAF_USDA=16.471
NC_035085.1	7925360	.	C	T	.	.	MAF_INRAE=3.333
NC_035085.1	7925410	.	A	G	.	.	MAF_USDA=5.738
NC_035085.1	7925483	.	T	G	.	.	MAF_INRAE=3.333;MAF_USDA=8.333
NC_035085.1	7925485	.	C	A	.	.	MAF_INRAE=3.333;MAF_USDA=4.118
NC_035085.1	7925768	.	T	G	.	.	MAF_INRAE=5.063
NC_035085.1	7925814	.	G	T	.	.	MAF_USDA=1.639
NC_035085.1	7925819	.	G	T	.	.	MAF_USDA=7.059
NC_035085.1	7925889	.	T	G	.	.	MAF_INRAE=13.291;MAF_USDA=20.588
NC_035085.1	7925917	.	C	T	.	.	MAF_USDA=1.639
NC_035085.1	7925918	.	C	T	.	.	MAF_USDA=2.459
NC_035085.1	7925947	.	T	A	.	.	MAF_USDA=2.083
NC_035085.1	7926058	.	G	A	.	.	MAF_USDA=14.706
NC_035085.1	7926077	.	C	T	.	.	MAF_USDA=2.083
NC_035085.1	7926082	.	T	G	.	.	MAF_USDA=34.118
NC_035085.1	7926278	.	A	T	.	.	MAF_INRAE=24.051;MAF_USDA=2.941
NC_035085.1	7926507	.	A	T	.	.	MAF_INRAE=10.127;MAF_USDA=11.176
NC_035085.1	7926586	.	G	A	.	.	MAF_INRAE=3.333
NC_035085.1	7926765	.	C	T	.	.	MAF_USDA=1.176
NC_035085.1	7926813	.	A	T	.	.	MAF_USDA=4.098
NC_035085.1	7926824	.	G	C	.	.	MAF_USDA=10.0
NC_035085.1	7926908	.	G	A	.	.	MAF_USDA=1.639
NC_035085.1	7926960	.	C	T	.	.	MAF_INRAE=3.333
NC_035085.1	7927029	.	C	A	.	.	MAF_USDA=8.824
NC_035085.1	7927293	.	G	T	.	.	MAF_USDA=5.738
NC_035085.1	7927389	.	C	T	.	.	MAF_USDA=9.016
NC_035085.1	7927444	.	C	T	.	.	MAF_INRAE=10.526
NC_035085.1	7927478	.	C	A	.	.	MAF_INRAE=8.861;MAF_USDA=8.197
NC_035085.1	7927555	.	C	T	.	.	MAF_USDA=4.167
NC_035085.1	7927568	.	C	T	.	.	MAF_INRAE=32.278;MAF_USDA=4.118
NC_035085.1	7927820	.	T	A	.	.	MAF_INRAE=24.051;MAF_USDA=2.941
NC_035085.1	7927911	.	G	C	.	.	MAF_USDA=8.235
NC_035085.1	7927970	.	A	G	.	.	MAF_INRAE=6.667
NC_035085.1	7928010	.	C	T	.	.	MAF_USDA=3.279
NC_035085.1	7928088	.	G	T	.	.	MAF_INRAE=15.19;MAF_USDA=3.529
NC_035085.1	7928117	.	C	T	.	.	MAF_USDA=4.098
NC_035085.1	7928345	.	A	G	.	.	MAF_INRAE=6.667;MAF_USDA=18.75
NC_035085.1	7928414	.	G	T	.	.	MAF_USDA=1.639
NC_035085.1	7928541	.	C	A	.	.	MAF_INRAE=39.873;MAF_USDA=7.059
NC_035085.1	7928610	.	C	T	.	.	MAF_INRAE=1.667;MAF_USDA=1.639
NC_035085.1	7928821	.	G	A	.	.	MAF_INRAE=8.228
NC_035085.1	7928919	.	G	A	.	.	MAF_INRAE=39.873;MAF_USDA=12.353
NC_035085.1	7928950	.	G	C	.	.	MAF_USDA=1.639
NC_035085.1	7929179	.	G	T	.	.	MAF_INRAE=6.667;MAF_USDA=18.75
NC_035085.1	7929390	.	A	C	.	.	MAF_INRAE=7.595;MAF_USDA=10.417
NC_035085.1	7929465	.	A	C	.	.	MAF_INRAE=6.667;MAF_USDA=11.765
NC_035085.1	7929474	.	C	T	.	.	MAF_USDA=5.738
NC_035085.1	7929521	.	CTTTTTTA	CTTTTTTT	.	.	MAF_USDA=18.75
NC_035085.1	7929528	.	A	T	.	.	MAF_INRAE=6.667;MAF_USDA=10.656
NC_035085.1	7929673	.	C	T	.	.	MAF_USDA=4.098
NC_035085.1	7929812	.	G	T	.	.	MAF_USDA=4.098
NC_035085.1	7929896	.	T	G	.	.	MAF_INRAE=8.228;MAF_USDA=19.412
NC_035085.1	7929924	.	C	T	.	.	MAF_USDA=5.738
NC_035085.1	7929955	.	A	T	.	.	MAF_INRAE=3.333
NC_035085.1	7930350	.	C	T	.	.	MAF_INRAE=7.595;MAF_USDA=10.417
NC_035085.1	7930400	.	G	T	.	.	MAF_USDA=3.279
NC_035085.1	7930408	.	G	T	.	.	MAF_USDA=1.639
NC_035085.1	7930437	.	A	G	.	.	MAF_INRAE=17.089;MAF_USDA=3.529
NC_035085.1	7930452	.	G	A	.	.	MAF_INRAE=46.667;MAF_USDA=25.0
NC_035085.1	7930818	.	C	T	.	.	MAF_USDA=2.459
NC_035085.1	7930974	.	C	T	.	.	MAF_USDA=10.0
NC_035085.1	7931053	.	C	T	.	.	MAF_INRAE=15.789;MAF_USDA=3.659
NC_035085.1	7931139	.	T	A	.	.	MAF_INRAE=8.228;MAF_USDA=5.738
NC_035085.1	7931265	.	G	T	.	.	MAF_INRAE=39.873;MAF_USDA=11.765
NC_035085.1	7931280	.	C	A	.	.	MAF_USDA=5.738
NC_035085.1	7931284	.	T	A	.	.	MAF_USDA=7.647
NC_035085.1	7931301	.	G	T	.	.	MAF_USDA=2.459
NC_035085.1	7931391	.	C	T	.	.	MAF_INRAE=6.667;MAF_USDA=5.882
NC_035085.1	7931403	.	A	G	.	.	MAF_USDA=6.25
NC_035085.1	7931439	.	G	T	.	.	MAF_USDA=1.639
NC_035085.1	7931591	.	T	G	.	.	MAF_INRAE=8.228;MAF_USDA=22.941
NC_035085.1	7931599	.	A	G	.	.	MAF_INRAE=39.873;MAF_USDA=9.412
NC_035085.1	7931646	.	C	A	.	.	MAF_INRAE=47.468;MAF_USDA=22.353
NC_035085.1	7931739	.	A	G	.	.	MAF_USDA=14.583
NC_035085.1	7931740	.	A	G	.	.	MAF_USDA=14.583
NC_035085.1	7931746	.	C	T	.	.	MAF_INRAE=3.333;MAF_USDA=13.115
NC_035085.1	7931858	.	C	G	.	.	MAF_INRAE=8.861;MAF_USDA=16.471
NC_035085.1	7931920	.	C	T	.	.	MAF_USDA=1.639
NC_035085.1	7932045	.	A	T	.	.	MAF_INRAE=5.263;MAF_USDA=19.88
NC_035085.1	7933421	.	T	C	.	.	MAF_USDA=2.459
NC_035085.1	7933676	.	C	T	.	.	MAF_INRAE=8.228;MAF_USDA=20.588
NC_035085.1	7933942	.	C	T	.	.	MAF_USDA=1.667
NC_035085.1	7934015	.	G	A	.	.	MAF_USDA=4.098
NC_035085.1	7934016	.	C	T	.	.	MAF_USDA=4.098
NC_035085.1	7934031	.	C	A	.	.	MAF_INRAE=8.228;MAF_USDA=24.59
NC_035085.1	7934078	.	G	A	.	.	MAF_INRAE=8.228;MAF_USDA=4.918
NC_035085.1	7934472	.	A	C	.	.	MAF_USDA=43.75
NC_035085.1	7934532	.	G	A	.	.	MAF_USDA=3.39
NC_035085.1	7934637	.	G	A	.	.	MAF_INRAE=12.658;MAF_USDA=22.619
NC_035085.1	7934815	.	G	A	.	.	MAF_USDA=3.279
NC_035085.1	7934857	.	C	A	.	.	MAF_USDA=14.583
NC_035085.1	7934945	.	T	G	.	.	MAF_USDA=4.167
NC_035085.1	7935191	.	C	A	.	.	MAF_USDA=8.235
NC_035085.1	7935236	.	G	A	.	.	MAF_USDA=4.098
NC_035085.1	7935473	.	G	C	.	.	MAF_INRAE=8.228;MAF_USDA=4.918
NC_035085.1	7935823	.	G	T	.	.	MAF_USDA=2.459
NC_035085.1	7935835	.	TG	TA	.	.	MAF_USDA=31.25
NC_035085.1	7935903	.	A	G	.	.	MAF_INRAE=42.105;MAF_USDA=43.452
NC_035085.1	7935905	.	A	G	.	.	MAF_USDA=42.941
NC_035085.1	7935913	.	A	C	.	.	MAF_USDA=4.098
NC_035085.1	7935915	.	T	A	.	.	MAF_USDA=2.083
NC_035085.1	7935916	.	T	G	.	.	MAF_USDA=1.639
NC_035085.1	7935918	.	C	T	.	.	MAF_INRAE=43.038;MAF_USDA=13.529
NC_035085.1	7935953	.	G	T	.	.	MAF_USDA=2.459
NC_035085.1	7936003	.	G	A	.	.	MAF_USDA=10.0
NC_035085.1	7936323	.	G	T	.	.	MAF_INRAE=32.278;MAF_USDA=3.529
NC_035085.1	7936413	.	C	T	.	.	MAF_INRAE=7.595;MAF_USDA=10.417
NC_035085.1	7936415	.	C	A	.	.	MAF_USDA=8.197
NC_035085.1	7936426	.	A	G	.	.	MAF_INRAE=42.405;MAF_USDA=30.0
NC_035085.1	7936514	.	G	A	.	.	MAF_INRAE=8.228;MAF_USDA=10.0
NC_035085.1	7936530	.	C	T	.	.	MAF_USDA=2.459
NC_035085.1	7936643	.	G	A	.	.	MAF_INRAE=32.278;MAF_USDA=3.529
NC_035085.1	7936658	.	G	A	.	.	MAF_INRAE=42.405;MAF_USDA=30.588
NC_035085.1	7936706	.	G	A	.	.	MAF_USDA=1.639
NC_035085.1	7936725	.	C	G	.	.	MAF_USDA=1.765
NC_035085.1	7936855	.	A	T	.	.	MAF_INRAE=6.667;MAF_USDA=18.75
NC_035085.1	7936867	.	T	A	.	.	MAF_INRAE=6.667;MAF_USDA=18.75
NC_035085.1	7936879	.	A	C	.	.	MAF_INRAE=6.667;MAF_USDA=18.75
NC_035085.1	7936907	.	T	G	.	.	MAF_USDA=13.529
NC_035085.1	7936922	.	T	A	.	.	MAF_USDA=14.583
NC_035085.1	7937009	.	G	T	.	.	MAF_INRAE=47.468;MAF_USDA=25.294
NC_035085.1	7937020	.	G	A	.	.	MAF_INRAE=6.667;MAF_USDA=15.882
NC_035085.1	7937037	.	C	G	.	.	MAF_USDA=14.583
NC_035085.1	7937050	.	A	C	.	.	MAF_USDA=15.882
NC_035085.1	7937178	.	G	C	.	.	MAF_USDA=2.083
NC_035085.1	7937253	.	G	A	.	.	MAF_USDA=4.918
NC_035085.1	7937301	.	G	A	.	.	MAF_INRAE=6.667;MAF_USDA=15.882
NC_035085.1	7937465	.	C	T	.	.	MAF_INRAE=50.0;MAF_USDA=40.588
NC_035085.1	7937510	.	C	T	.	.	MAF_INRAE=3.333;MAF_USDA=16.667
NC_035085.1	7937534	.	A	G	.	.	MAF_INRAE=3.333;MAF_USDA=14.583
NC_035085.1	7937596	.	T	C	.	.	MAF_INRAE=50.0;MAF_USDA=38.69
NC_035085.1	7937625	.	T	G	.	.	MAF_USDA=3.279
NC_035085.1	7937784	.	C	T	.	.	MAF_INRAE=5.833;MAF_USDA=14.118
NC_035085.1	7937915	.	G	T	.	.	MAF_USDA=3.279
NC_035085.1	7938120	.	C	T	.	.	MAF_USDA=4.918
NC_035085.1	7938158	.	T	C	.	.	MAF_USDA=2.941
NC_035085.1	7938172	.	C	T	.	.	MAF_INRAE=23.418;MAF_USDA=2.941
NC_035085.1	7938215	.	T	G	.	.	MAF_USDA=1.639
NC_035085.1	7938390	.	C	A	.	.	MAF_USDA=3.279
NC_035085.1	7938417	.	A	T	.	.	MAF_INRAE=49.367;MAF_USDA=34.426
NC_035085.1	7938432	.	C	A	.	.	MAF_INRAE=2.5
NC_035085.1	7938473	.	G	A	.	.	MAF_USDA=2.459
NC_035085.1	7938479	.	T	C	.	.	MAF_USDA=2.083
NC_035085.1	7938487	.	A	C	.	.	MAF_USDA=2.459
NC_035085.1	7938584	.	A	C	.	.	MAF_INRAE=29.114;MAF_USDA=20.588
NC_035085.1	7938598	.	T	G	.	.	MAF_INRAE=48.734;MAF_USDA=18.824
NC_035085.1	7938642	.	A	G	.	.	MAF_INRAE=6.667;MAF_USDA=16.471
NC_035085.1	7938661	.	T	A	.	.	MAF_INRAE=1.667;MAF_USDA=2.459
NC_035085.1	7938676	.	T	C	.	.	MAF_INRAE=1.667;MAF_USDA=17.647
NC_035085.1	7938968	.	G	A	.	.	MAF_USDA=9.016
NC_035085.1	7939311	.	A	G	.	.	MAF_USDA=14.583
NC_035085.1	7939332	.	G	A	.	.	MAF_INRAE=2.5
NC_035085.1	7939417	.	A	G	.	.	MAF_USDA=3.279
NC_035085.1	7939435	.	A	T	.	.	MAF_INRAE=42.405;MAF_USDA=20.588
NC_035085.1	7939487	.	G	A	.	.	MAF_INRAE=1.667;MAF_USDA=1.639
NC_035085.1	7939532	.	C	A	.	.	MAF_USDA=10.0
NC_035085.1	7939561	.	C	T	.	.	MAF_USDA=2.083
NC_035085.1	7939564	.	C	A	.	.	MAF_USDA=2.083
NC_035085.1	7939583	.	C	A	.	.	MAF_INRAE=18.987;MAF_USDA=22.941
NC_035085.1	7939601	.	G	A	.	.	MAF_USDA=2.353
NC_035085.1	7939615	.	A	C	.	.	MAF_INRAE=1.667;MAF_USDA=25.294
NC_035085.1	7939624	.	A	C	.	.	MAF_USDA=9.016
NC_035085.1	7939629	.	A	C	.	.	MAF_INRAE=31.646;MAF_USDA=4.118
NC_035085.1	7939637	.	A	G	.	.	MAF_INRAE=49.367;MAF_USDA=34.118
NC_035085.1	7939825	.	A	G	.	.	MAF_INRAE=5.063
NC_035085.1	7939872	.	G	A	.	.	MAF_INRAE=15.823;MAF_USDA=12.941
NC_035085.1	7939956	.	T	G	.	.	MAF_USDA=1.639
NC_035085.1	7940075	.	G	A	.	.	MAF_INRAE=24.051;MAF_USDA=33.529
NC_035085.1	7940102	.	T	A	.	.	MAF_USDA=3.279
NC_035085.1	7940118	.	G	A	.	.	MAF_USDA=1.639
NC_035085.1	7944072	.	TTGTGTGTGTGTGTGTG	TTGTGTGTGTGTGTGTA	.	.	MAF_USDA=2.083
NC_035085.1	7944088	.	G	A	.	.	MAF_INRAE=8.228
NC_035085.1	7944138	.	C	T	.	.	MAF_USDA=2.459
NC_035085.1	7944206	.	T	C	.	.	MAF_USDA=3.279
NC_035085.1	7944403	.	G	T	.	.	MAF_USDA=1.765
NC_035085.1	7944503	.	C	T	.	.	MAF_USDA=1.639
NC_035085.1	7944527	.	G	T	.	.	MAF_INRAE=6.667;MAF_USDA=18.235
NC_035085.1	7944534	.	G	C	.	.	MAF_USDA=1.639
NC_035085.1	7944553	.	A	G	.	.	MAF_USDA=1.765
NC_035085.1	7944644	.	C	A	.	.	MAF_INRAE=45.57;MAF_USDA=36.471
NC_035085.1	7944810	.	T	A	.	.	MAF_INRAE=29.114;MAF_USDA=49.412
NC_035085.1	7944829	.	C	A	.	.	MAF_USDA=2.083
NC_035085.1	7944865	.	C	T	.	.	MAF_USDA=2.083
NC_035085.1	7944866	.	T	A	.	.	MAF_INRAE=6.667;MAF_USDA=18.75
NC_035085.1	7944919	.	T	G	.	.	MAF_USDA=3.529
NC_035085.1	7944962	.	T	C	.	.	MAF_INRAE=15.823;MAF_USDA=13.529
NC_035085.1	7945190	.	A	T	.	.	MAF_USDA=3.279
NC_035085.1	7945346	.	T	A	.	.	MAF_USDA=1.639
NC_035085.1	7945397	.	G	T	.	.	MAF_INRAE=32.911;MAF_USDA=17.059
NC_035085.1	7945424	.	C	T	.	.	MAF_USDA=2.353
NC_035085.1	7945574	.	T	G	.	.	MAF_INRAE=7.5;MAF_USDA=18.75
NC_035085.1	7945741	.	T	C	.	.	MAF_USDA=4.098
NC_035085.1	7945848	.	G	A	.	.	MAF_USDA=2.459
NC_035085.1	7946061	.	C	T	.	.	MAF_INRAE=1.667;MAF_USDA=1.639
NC_035085.1	7946063	.	C	G	.	.	MAF_INRAE=3.333;MAF_USDA=16.667
NC_035085.1	7946111	.	G	A	.	.	MAF_USDA=2.083
NC_035085.1	7946154	.	G	T	.	.	MAF_USDA=14.583
NC_035085.1	7946228	.	C	T	.	.	MAF_USDA=1.667
NC_035085.1	7946336	.	G	A	.	.	MAF_INRAE=5.833;MAF_USDA=14.706
NC_035085.1	7946378	.	G	A	.	.	MAF_USDA=2.459
NC_035085.1	7946591	.	T	A	.	.	MAF_USDA=38.095
NC_035085.1	7946592	.	T	A	.	.	MAF_USDA=45.238
NC_035085.1	7946598	.	C	A	.	.	MAF_USDA=40.476
NC_035085.1	7947414	.	T	A	.	.	MAF_USDA=24.118
NC_035085.1	7947472	.	T	C	.	.	MAF_INRAE=24.051;MAF_USDA=38.235
NC_035085.1	7947473	.	G	A	.	.	MAF_USDA=4.706
NC_035085.1	7947477	.	C	A	.	.	MAF_USDA=1.639
NC_035085.1	7947506	.	T	G	.	.	MAF_USDA=2.353
NC_035085.1	7947528	.	A	T	.	.	MAF_INRAE=32.278;MAF_USDA=2.976
NC_035085.1	7947570	.	G	T	.	.	MAF_INRAE=13.291;MAF_USDA=3.279
NC_035085.1	7947576	.	T	A	.	.	MAF_USDA=10.588
NC_035085.1	7947638	.	A	T	.	.	MAF_USDA=3.529
NC_035085.1	7947641	.	C	G	.	.	MAF_INRAE=20.886
NC_035085.1	7947669	.	G	A	.	.	MAF_INRAE=32.278;MAF_USDA=4.118
NC_035085.1	7947693	.	C	A	.	.	MAF_USDA=9.412
NC_035085.1	7947712	.	T	A	.	.	MAF_USDA=3.279
NC_035085.1	7947754	.	G	C	.	.	MAF_USDA=2.459
NC_035085.1	7947760	.	A	G	.	.	MAF_INRAE=44.937;MAF_USDA=43.75
NC_035085.1	7947871	.	G	A	.	.	MAF_USDA=2.083
NC_035085.1	7947919	.	A	G	.	.	MAF_USDA=3.571
NC_035085.1	7947926	.	G	A	.	.	MAF_INRAE=1.667;MAF_USDA=1.667
NC_035085.1	7947958	.	C	T	.	.	MAF_USDA=1.639
NC_035085.1	7948056	.	C	A	.	.	MAF_INRAE=48.101;MAF_USDA=28.235
NC_035085.1	7948061	.	T	C	.	.	MAF_INRAE=15.19;MAF_USDA=14.118
NC_035085.1	7948129	.	C	A	.	.	MAF_USDA=2.083
NC_035085.1	7948141	.	G	T	.	.	MAF_USDA=3.279
NC_035085.1	7948239	.	G	A	.	.	MAF_INRAE=18.354;MAF_USDA=7.647
NC_035085.1	7948249	.	A	T	.	.	MAF_USDA=9.016
NC_035085.1	7948289	.	T	C	.	.	MAF_USDA=4.706
NC_035085.1	7948323	.	A	T	.	.	MAF_USDA=2.459
NC_035085.1	7948344	.	G	T	.	.	MAF_USDA=2.083
NC_035085.1	7948378	.	A	T	.	.	MAF_INRAE=3.333;MAF_USDA=22.941
NC_035085.1	7948447	.	C	A	.	.	MAF_INRAE=8.228;MAF_USDA=10.588
NC_035085.1	7948477	.	G	C	.	.	MAF_USDA=7.377
NC_035085.1	7948687	.	C	T	.	.	MAF_USDA=3.529
NC_035085.1	7948710	.	T	C	.	.	MAF_USDA=6.25
NC_035085.1	7948737	.	G	T	.	.	MAF_INRAE=7.5;MAF_USDA=2.083
NC_035085.1	7948764	.	C	A	.	.	MAF_USDA=3.279
NC_035085.1	7948928	.	T	G	.	.	MAF_USDA=9.412
NC_035085.1	7949175	.	T	G	.	.	MAF_INRAE=17.722;MAF_USDA=9.412
NC_035085.1	7949302	.	T	C	.	.	MAF_INRAE=24.051;MAF_USDA=7.059
NC_035085.1	7949528	.	G	T	.	.	MAF_USDA=9.412
NC_035085.1	7949720	.	A	G	.	.	MAF_USDA=3.279
NC_035085.1	7949764	.	T	C	.	.	MAF_USDA=6.25
NC_035085.1	7950570	.	G	C	.	.	MAF_USDA=9.036
NC_035085.1	7950728	.	A	G	.	.	MAF_INRAE=15.789;MAF_USDA=2.941
NC_035085.1	7950956	.	A	T	.	.	MAF_INRAE=3.333
NC_035085.1	7951414	.	T	C	.	.	MAF_INRAE=3.333;MAF_USDA=14.706
NC_035085.1	7951422	.	T	A	.	.	MAF_USDA=14.706
NC_035085.1	7951424	.	G	T	.	.	MAF_INRAE=1.667;MAF_USDA=1.639
NC_035085.1	7951430	.	T	A	.	.	MAF_INRAE=1.667;MAF_USDA=1.639
NC_035085.1	7951432	.	G	T	.	.	MAF_INRAE=1.667;MAF_USDA=1.639
NC_035085.1	7951486	.	C	T	.	.	MAF_USDA=15.882
NC_035085.1	7951704	.	A	G	.	.	MAF_USDA=1.639
NC_035085.1	7951821	.	C	T	.	.	MAF_INRAE=7.595;MAF_USDA=10.417
NC_035085.1	7951860	.	T	G	.	.	MAF_INRAE=45.57;MAF_USDA=24.706
NC_035085.1	7951865	.	A	C	.	.	MAF_INRAE=32.278;MAF_USDA=3.529
NC_035085.1	7951914	.	G	T	.	.	MAF_USDA=1.639
NC_035085.1	7952017	.	A	G	.	.	MAF_INRAE=5.833
NC_035085.1	7952024	.	A	G	.	.	MAF_INRAE=7.595
NC_035085.1	7952029	.	G	T	.	.	MAF_INRAE=31.646;MAF_USDA=3.529
NC_035085.1	7952040	.	A	T	.	.	MAF_INRAE=25.316;MAF_USDA=4.118
NC_035085.1	7952107	.	T	G	.	.	MAF_INRAE=4.167;MAF_USDA=4.167
NC_035085.1	7952110	.	T	A	.	.	MAF_INRAE=24.051;MAF_USDA=2.976
NC_035085.1	7952112	.	G	T	.	.	MAF_INRAE=26.667;MAF_USDA=2.976
NC_035085.1	7952263	.	A	T	.	.	MAF_INRAE=15.789;MAF_USDA=1.765
NC_035085.1	7952360	.	T	C	.	.	MAF_USDA=19.672
NC_035085.1	7953747	.	C	A	.	.	MAF_USDA=3.333
NC_035085.1	7953793	.	G	A	.	.	MAF_USDA=1.639
NC_035085.1	7953957	.	T	C	.	.	MAF_USDA=11.765
NC_035085.1	7954097	.	A	G	.	.	MAF_USDA=2.459
NC_035085.1	7954110	.	G	T	.	.	MAF_INRAE=32.911;MAF_USDA=3.529
NC_035085.1	7954158	.	C	T	.	.	MAF_USDA=4.918
NC_035085.1	7954180	.	C	G	.	.	MAF_INRAE=47.468;MAF_USDA=27.647
NC_035085.1	7954192	.	T	G	.	.	MAF_INRAE=6.667;MAF_USDA=18.75
NC_035085.1	7954193	.	C	A	.	.	MAF_USDA=2.459
NC_035085.1	7954261	.	G	T	.	.	MAF_USDA=2.083
NC_035085.1	7954292	.	A	C	.	.	MAF_INRAE=1.667;MAF_USDA=1.639
NC_035085.1	7954316	.	T	G	.	.	MAF_USDA=42.353
NC_035085.1	7954317	.	C	T	.	.	MAF_USDA=42.353
NC_035085.1	7954338	.	A	T	.	.	MAF_USDA=2.459
NC_035085.1	7954339	.	C	A	.	.	MAF_INRAE=2.5;MAF_USDA=1.176
NC_035085.1	7954375	.	A	G	.	.	MAF_INRAE=3.333;MAF_USDA=16.667
NC_035085.1	7954450	.	C	A	.	.	MAF_INRAE=15.19;MAF_USDA=3.529
NC_035085.1	7954474	.	C	A	.	.	MAF_USDA=4.098
NC_035085.1	7954566	.	C	G	.	.	MAF_INRAE=8.861;MAF_USDA=9.836
NC_035085.1	7954701	.	A	G	.	.	MAF_INRAE=7.595;MAF_USDA=5.294
NC_035085.1	7954822	.	G	T	.	.	MAF_USDA=4.167
NC_035085.1	7954887	.	G	T	.	.	MAF_INRAE=29.114;MAF_USDA=4.118
NC_035085.1	7954888	.	T	G	.	.	MAF_INRAE=33.333;MAF_USDA=4.118
NC_035085.1	7954891	.	A	G	.	.	MAF_INRAE=7.5;MAF_USDA=11.176
NC_035085.1	7954963	.	C	T	.	.	MAF_USDA=4.918
NC_035085.1	7954984	.	G	T	.	.	MAF_USDA=1.639
NC_035085.1	7954987	.	G	A	.	.	MAF_INRAE=3.333;MAF_USDA=9.016
NC_035085.1	7954998	.	C	T	.	.	MAF_INRAE=32.278;MAF_USDA=25.294
NC_035085.1	7955002	.	T	C	.	.	MAF_INRAE=37.5;MAF_USDA=25.294
NC_035085.1	7955003	.	G	A	.	.	MAF_USDA=18.824
NC_035085.1	7955006	.	C	A	.	.	MAF_INRAE=3.333;MAF_USDA=9.016
NC_035085.1	7955011	.	C	A	.	.	MAF_INRAE=15.789;MAF_USDA=25.882
NC_035085.1	7955013	.	T	G	.	.	MAF_USDA=25.882
NC_035085.1	7955017	.	T	A	.	.	MAF_USDA=18.75
NC_035085.1	7955023	.	A	T	.	.	MAF_INRAE=32.911;MAF_USDA=26.19
NC_035085.1	7955030	.	C	G	.	.	MAF_INRAE=2.5;MAF_USDA=16.667
NC_035085.1	7955032	.	A	G	.	.	MAF_USDA=32.143
NC_035085.1	7955057	.	A	T	.	.	MAF_USDA=46.471
NC_035085.1	7955065	.	G	T	.	.	MAF_USDA=38.235
NC_035085.1	7955075	.	G	C	.	.	MAF_USDA=9.016
NC_035085.1	7955082	.	T	A	.	.	MAF_INRAE=5.833;MAF_USDA=10.656
NC_035085.1	7955137	.	G	T	.	.	MAF_INRAE=15.823;MAF_USDA=27.647
NC_035085.1	7955196	.	A	T	.	.	MAF_USDA=1.639
NC_035085.1	7955222	.	T	C	.	.	MAF_INRAE=13.924;MAF_USDA=39.412
NC_035085.1	7955256	.	C	T	.	.	MAF_INRAE=8.333;MAF_USDA=31.765
NC_035085.1	7955273	.	T	A	.	.	MAF_INRAE=1.667;MAF_USDA=1.667
NC_035085.1	7955291	.	T	C	.	.	MAF_INRAE=14.557;MAF_USDA=40.476
NC_035085.1	7955598	.	C	A	.	.	MAF_INRAE=1.667;MAF_USDA=1.639
NC_035085.1	7955610	.	T	G	.	.	MAF_USDA=9.836
NC_035085.1	7955625	.	A	G	.	.	MAF_INRAE=46.835;MAF_USDA=28.824
NC_035085.1	7955650	.	C	A	.	.	MAF_USDA=2.459
NC_035085.1	7955658	.	T	C	.	.	MAF_USDA=17.213
NC_035085.1	7955665	.	A	G	.	.	MAF_INRAE=1.667;MAF_USDA=2.459
NC_035085.1	7955680	.	T	G	.	.	MAF_INRAE=12.658;MAF_USDA=11.765
NC_035085.1	7955685	.	A	C	.	.	MAF_INRAE=3.333;MAF_USDA=16.667
NC_035085.1	7955761	.	T	C	.	.	MAF_INRAE=31.013;MAF_USDA=4.706
NC_035085.1	7955812	.	G	A	.	.	MAF_USDA=3.279
NC_035085.1	7955871	.	T	C	.	.	MAF_INRAE=31.646;MAF_USDA=4.118
NC_035085.1	7955892	.	A	C	.	.	MAF_USDA=6.471
NC_035085.1	7955933	.	G	A	.	.	MAF_INRAE=42.105;MAF_USDA=18.824
NC_035085.1	7955992	.	C	A	.	.	MAF_INRAE=5.263;MAF_USDA=12.353
NC_035085.1	7956021	.	C	T	.	.	MAF_USDA=35.882
NC_035085.1	7956063	.	T	C	.	.	MAF_USDA=3.279
NC_035085.1	7956072	.	C	T	.	.	MAF_USDA=1.639
NC_035085.1	7956091	.	G	T	.	.	MAF_USDA=10.656
NC_035085.1	7956124	.	T	C	.	.	MAF_INRAE=2.5;MAF_USDA=9.836
NC_035085.1	7956133	.	C	T	.	.	MAF_INRAE=1.667;MAF_USDA=1.639
NC_035085.1	7956152	.	G	T	.	.	MAF_USDA=3.529
NC_035085.1	7956204	.	C	A	.	.	MAF_USDA=5.738
NC_035085.1	7956235	.	C	T	.	.	MAF_INRAE=5.263;MAF_USDA=12.353
NC_035085.1	7956262	.	C	T	.	.	MAF_USDA=22.353
NC_035085.1	7956272	.	C	A	.	.	MAF_USDA=11.765
NC_035085.1	7956494	.	C	A	.	.	MAF_USDA=2.353
NC_035085.1	7956508	.	C	T	.	.	MAF_INRAE=26.316;MAF_USDA=10.0
NC_035085.1	7956509	.	G	C	.	.	MAF_USDA=30.0
NC_035085.1	7956539	.	A	T	.	.	MAF_INRAE=26.316;MAF_USDA=10.588
NC_035085.1	7956602	.	C	T	.	.	MAF_USDA=4.918
NC_035085.1	7957568	.	T	A	.	.	MAF_USDA=7.059
NC_035085.1	7957602	.	G	A	.	.	MAF_USDA=8.235
NC_035085.1	7957607	.	G	A	.	.	MAF_USDA=3.279
NC_035085.1	7957713	.	G	T	.	.	MAF_USDA=14.583
NC_035085.1	7957778	.	C	T	.	.	MAF_INRAE=46.835;MAF_USDA=8.235
NC_035085.1	7957803	.	C	T	.	.	MAF_USDA=4.348
NC_035085.1	7957806	.	C	G	.	.	MAF_USDA=12.5
NC_035085.1	7957823	.	C	T	.	.	MAF_INRAE=46.835;MAF_USDA=10.417
NC_035085.1	7957898	.	T	A	.	.	MAF_USDA=8.824
NC_035085.1	7957919	.	C	A	.	.	MAF_USDA=2.083
NC_035085.1	7957935	.	T	C	.	.	MAF_USDA=11.765
NC_035085.1	7958058	.	G	T	.	.	MAF_USDA=10.588
NC_035085.1	7958065	.	A	C	.	.	MAF_USDA=2.459
NC_035085.1	7958126	.	G	T	.	.	MAF_USDA=3.279
NC_035085.1	7958131	.	C	A	.	.	MAF_USDA=3.279
NC_035085.1	7958167	.	A	C	.	.	MAF_USDA=20.0
NC_035085.1	7958249	.	G	A	.	.	MAF_INRAE=32.278;MAF_USDA=4.118
NC_035085.1	7958256	.	C	T	.	.	MAF_USDA=1.639
NC_035085.1	7958277	.	T	G	.	.	MAF_INRAE=32.278;MAF_USDA=4.118
NC_035085.1	7958293	.	G	A	.	.	MAF_INRAE=8.228;MAF_USDA=18.824
NC_035085.1	7958331	.	C	T	.	.	MAF_USDA=2.083
NC_035085.1	7958363	.	T	C	.	.	MAF_USDA=3.279
NC_035085.1	7958378	.	C	T	.	.	MAF_INRAE=7.595;MAF_USDA=8.824
NC_035085.1	7958388	.	T	C	.	.	MAF_INRAE=12.658;MAF_USDA=13.529
NC_035085.1	7958408	.	A	C	.	.	MAF_USDA=1.639
NC_035085.1	7958623	.	G	A	.	.	MAF_USDA=4.918
NC_035085.1	7958646	.	C	T	.	.	MAF_USDA=3.279
NC_035085.1	7958673	.	A	T	.	.	MAF_USDA=10.588
NC_035085.1	7958687	.	G	T	.	.	MAF_INRAE=40.0;MAF_USDA=12.353
NC_035085.1	7958898	.	T	C	.	.	MAF_USDA=1.639
NC_035085.1	7958918	.	A	T	.	.	MAF_INRAE=7.595;MAF_USDA=3.529
NC_035085.1	7959007	.	A	T	.	.	MAF_USDA=8.824
NC_035085.1	7959036	.	G	A	.	.	MAF_USDA=14.583
NC_035085.1	7959185	.	A	G	.	.	MAF_INRAE=29.114;MAF_USDA=4.706
NC_035085.1	7959186	.	C	A	.	.	MAF_INRAE=43.671;MAF_USDA=38.235
NC_035085.1	7959201	.	C	A	.	.	MAF_USDA=6.557
NC_035085.1	7959262	.	A	G	.	.	MAF_USDA=3.279
NC_035085.1	7959270	.	C	T	.	.	MAF_USDA=1.639
NC_035085.1	7959275	.	A	T	.	.	MAF_USDA=5.294
NC_035085.1	7959285	.	C	A	.	.	MAF_USDA=5.294
NC_035085.1	7959286	.	A	G	.	.	MAF_USDA=5.294
NC_035085.1	7959291	.	G	A	.	.	MAF_USDA=5.294
NC_035085.1	7959322	.	A	T	.	.	MAF_INRAE=2.5;MAF_USDA=1.176
NC_035085.1	7959386	.	T	C	.	.	MAF_USDA=2.459
NC_035085.1	7959567	.	C	T	.	.	MAF_USDA=2.459
NC_035085.1	7959653	.	A	G	.	.	MAF_INRAE=7.595;MAF_USDA=5.882
NC_035085.1	7959671	.	G	C	.	.	MAF_INRAE=7.595;MAF_USDA=5.882
NC_035085.1	7959676	.	G	T	.	.	MAF_INRAE=7.595;MAF_USDA=5.882
NC_035085.1	7959715	.	G	T	.	.	MAF_INRAE=7.595;MAF_USDA=5.882
NC_035085.1	7959734	.	AGAGG	AGAGA	.	.	MAF_USDA=10.417
NC_035085.1	7959738	.	G	A	.	.	MAF_INRAE=7.595
NC_035085.1	7959852	.	T	C	.	.	MAF_INRAE=49.367;MAF_USDA=10.588
NC_035085.1	7959923	.	A	C	.	.	MAF_INRAE=48.101;MAF_USDA=23.529
NC_035085.1	7959929	.	C	T	.	.	MAF_USDA=6.557
NC_035085.1	7959945	.	G	C	.	.	MAF_USDA=2.459
NC_035085.1	7959965	.	T	G	.	.	MAF_INRAE=32.278;MAF_USDA=12.353
NC_035085.1	7959975	.	G	A	.	.	MAF_USDA=2.459
NC_035085.1	7959978	.	A	G	.	.	MAF_INRAE=2.5
NC_035085.1	7960042	.	C	T	.	.	MAF_INRAE=2.5
NC_035085.1	7960052	.	C	T	.	.	MAF_USDA=2.459
NC_035085.1	7960055	.	T	G	.	.	MAF_INRAE=10.759;MAF_USDA=12.941
NC_035085.1	7960354	.	C	T	.	.	MAF_INRAE=1.667;MAF_USDA=1.639
NC_035085.1	7960364	.	G	A	.	.	MAF_INRAE=10.759;MAF_USDA=19.412
NC_035085.1	7960399	.	C	T	.	.	MAF_USDA=1.639
NC_035085.1	7960426	.	C	T	.	.	MAF_USDA=2.459
NC_035085.1	7960434	.	A	G	.	.	MAF_INRAE=43.038;MAF_USDA=24.118
NC_035085.1	7960522	.	T	C	.	.	MAF_USDA=14.118
NC_035085.1	7960555	.	A	C	.	.	MAF_USDA=19.412
NC_035085.1	7960556	.	G	A	.	.	MAF_USDA=1.176
NC_035085.1	7960611	.	C	T	.	.	MAF_USDA=2.083
NC_035085.1	7960894	.	T	C	.	.	MAF_USDA=16.667
NC_035085.1	7960898	.	C	A	.	.	MAF_USDA=4.167
NC_035085.1	7961049	.	G	A	.	.	MAF_USDA=11.765
NC_035085.1	7961097	.	C	T	.	.	MAF_USDA=2.083
NC_035085.1	7961112	.	G	A	.	.	MAF_INRAE=15.823;MAF_USDA=9.412
NC_035085.1	7961123	.	G	T	.	.	MAF_INRAE=15.823;MAF_USDA=20.588
NC_035085.1	7961195	.	C	T	.	.	MAF_INRAE=7.5;MAF_USDA=6.25
NC_035085.1	7961209	.	C	A	.	.	MAF_USDA=20.588
NC_035085.1	7961265	.	T	G	.	.	MAF_INRAE=1.667;MAF_USDA=40.0
NC_035085.1	7961293	.	C	T	.	.	MAF_USDA=2.459
NC_035085.1	7961310	.	G	A	.	.	MAF_INRAE=5.263;MAF_USDA=22.941
NC_035085.1	7961387	.	C	A	.	.	MAF_USDA=18.75
NC_035085.1	7961420	.	T	C	.	.	MAF_USDA=18.75
NC_035085.1	7961429	.	G	A	.	.	MAF_USDA=12.5
NC_035085.1	7961663	.	T	A	.	.	MAF_USDA=11.176
NC_035085.1	7961729	.	T	C	.	.	MAF_INRAE=2.5
NC_035085.1	7961949	.	T	A	.	.	MAF_USDA=10.0
NC_035085.1	7961960	.	G	A	.	.	MAF_USDA=11.765
NC_035085.1	7962023	.	C	G	.	.	MAF_INRAE=1.667
NC_035085.1	7962027	.	C	G	.	.	MAF_INRAE=5.0
NC_035085.1	7962160	.	A	G	.	.	MAF_USDA=1.639
NC_035085.1	7962172	.	C	T	.	.	MAF_INRAE=32.278;MAF_USDA=4.118
NC_035085.1	7962181	.	T	C	.	.	MAF_INRAE=27.215;MAF_USDA=4.118
NC_035085.1	7962261	.	A	G	.	.	MAF_USDA=20.833
NC_035085.1	7962274	.	C	T	.	.	MAF_USDA=1.639
NC_035085.1	7962275	.	A	C	.	.	MAF_USDA=5.882
NC_035085.1	7962283	.	A	C	.	.	MAF_USDA=14.583
NC_035085.1	7962302	.	A	T	.	.	MAF_USDA=3.279
NC_035085.1	7962383	.	C	T	.	.	MAF_USDA=2.083
NC_035085.1	7962466	.	G	T	.	.	MAF_USDA=10.417
NC_035085.1	7962507	.	A	C	.	.	MAF_INRAE=11.667
NC_035085.1	7962528	.	A	G	.	.	MAF_INRAE=6.667
NC_035085.1	7962699	.	A	G	.	.	MAF_INRAE=38.333;MAF_USDA=11.176
NC_035085.1	7962712	.	C	T	.	.	MAF_USDA=41.176
NC_035085.1	7962731	.	C	A	.	.	MAF_USDA=18.75
NC_035085.1	7962732	.	T	G	.	.	MAF_USDA=18.75
NC_035085.1	7962832	.	A	G	.	.	MAF_USDA=3.279
NC_035085.1	7962893	.	A	C	.	.	MAF_INRAE=15.19;MAF_USDA=9.412
NC_035085.1	7962920	.	C	T	.	.	MAF_INRAE=3.333
NC_035085.1	7962926	.	C	T	.	.	MAF_USDA=4.167
NC_035085.1	7962985	.	C	T	.	.	MAF_INRAE=10.759;MAF_USDA=21.176
NC_035085.1	7963014	.	G	A	.	.	MAF_USDA=1.639
NC_035085.1	7963087	.	G	A	.	.	MAF_USDA=9.016
NC_035085.1	7963180	.	A	C	.	.	MAF_INRAE=39.241;MAF_USDA=11.176
NC_035085.1	7963239	.	T	A	.	.	MAF_USDA=2.459
NC_035085.1	7963260	.	C	T	.	.	MAF_USDA=20.588
NC_035085.1	7963317	.	T	G	.	.	MAF_USDA=19.672
NC_035085.1	7963350	.	C	T	.	.	MAF_INRAE=38.608;MAF_USDA=10.714
NC_035085.1	7963400	.	A	T	.	.	MAF_USDA=33.929
NC_035085.1	7963403	.	C	T	.	.	MAF_USDA=41.667
NC_035085.1	7963404	.	G	A	.	.	MAF_USDA=15.476
NC_035085.1	7963482	.	G	A	.	.	MAF_USDA=20.833
NC_035085.1	7963980	.	T	G	.	.	MAF_USDA=14.583
NC_035085.1	7964155	.	G	T	.	.	MAF_USDA=18.75
NC_035085.1	7964170	.	C	A	.	.	MAF_USDA=18.75
NC_035085.1	7964179	.	A	T	.	.	MAF_USDA=20.833
NC_035085.1	7964208	.	G	A	.	.	MAF_USDA=16.667
NC_035085.1	7964387	.	G	A	.	.	MAF_INRAE=7.595;MAF_USDA=4.918
NC_035085.1	7964408	.	G	A	.	.	MAF_INRAE=29.114;MAF_USDA=20.492
NC_035085.1	7964421	.	A	T	.	.	MAF_USDA=2.459
NC_035085.1	7964447	.	C	T	.	.	MAF_INRAE=29.114;MAF_USDA=4.706
NC_035085.1	7964529	.	C	G	.	.	MAF_USDA=2.083
NC_035085.1	7964586	.	C	A	.	.	MAF_USDA=1.639
NC_035085.1	7964622	.	G	T	.	.	MAF_USDA=2.459
NC_035085.1	7964637	.	C	T	.	.	MAF_USDA=2.353
NC_035085.1	7964712	.	G	T	.	.	MAF_USDA=2.459
NC_035085.1	7964763	.	G	A	.	.	MAF_USDA=11.176
NC_035085.1	7964787	.	C	T	.	.	MAF_INRAE=12.025;MAF_USDA=22.941
NC_035085.1	7964806	.	T	G	.	.	MAF_INRAE=12.025;MAF_USDA=22.941
NC_035085.1	7964852	.	G	T	.	.	MAF_INRAE=3.333
NC_035085.1	7964876	.	G	A	.	.	MAF_USDA=1.765
NC_035085.1	7964898	.	C	T	.	.	MAF_USDA=2.459
NC_035085.1	7965003	.	T	A	.	.	MAF_INRAE=11.392;MAF_USDA=22.353
NC_035085.1	7965004	.	G	T	.	.	MAF_INRAE=13.333;MAF_USDA=22.353
NC_035085.1	7965026	.	A	C	.	.	MAF_INRAE=39.241;MAF_USDA=8.824
NC_035085.1	7965036	.	C	T	.	.	MAF_INRAE=9.494;MAF_USDA=16.393
NC_035085.1	7965076	.	C	A	.	.	MAF_USDA=2.459
NC_035085.1	7965244	.	A	T	.	.	MAF_USDA=12.5
NC_035085.1	7965358	.	C	A	.	.	MAF_USDA=1.667
NC_035085.1	7965502	.	G	C	.	.	MAF_USDA=1.667
NC_035085.1	7965520	.	A	G	.	.	MAF_USDA=2.5
NC_035085.1	7965530	.	A	C	.	.	MAF_USDA=1.667
NC_035085.1	7965562	.	A	C	.	.	MAF_USDA=1.667
NC_035085.1	7965563	.	C	A	.	.	MAF_USDA=1.667
NC_035085.1	7965592	.	G	T	.	.	MAF_USDA=2.083
NC_035085.1	7965713	.	T	A	.	.	MAF_USDA=1.639
NC_035085.1	7965746	.	T	A	.	.	MAF_USDA=1.639
NC_035085.1	7965747	.	A	G	.	.	MAF_USDA=2.459
NC_035085.1	7965748	.	T	C	.	.	MAF_USDA=1.639
NC_035085.1	7965798	.	G	T	.	.	MAF_INRAE=8.228;MAF_USDA=20.833
NC_035085.1	7965979	.	C	T	.	.	MAF_USDA=1.639
NC_035085.1	7966087	.	G	T	.	.	MAF_USDA=9.412
NC_035085.1	7967592	.	T	C	.	.	MAF_USDA=5.294
NC_035085.1	7967616	.	C	T	.	.	MAF_USDA=4.118
NC_035085.1	7967629	.	G	A	.	.	MAF_USDA=4.118
NC_035085.1	7967696	.	T	C	.	.	MAF_INRAE=31.646;MAF_USDA=18.824
NC_035085.1	7967701	.	G	A	.	.	MAF_USDA=1.639
NC_035085.1	7967767	.	C	T	.	.	MAF_INRAE=29.114;MAF_USDA=4.706
NC_035085.1	7967791	.	G	A	.	.	MAF_USDA=1.639
NC_035085.1	7967792	.	C	G	.	.	MAF_INRAE=31.646;MAF_USDA=20.588
NC_035085.1	7967807	.	A	T	.	.	MAF_USDA=1.639
NC_035085.1	7967866	.	A	G	.	.	MAF_INRAE=29.114;MAF_USDA=4.706
NC_035085.1	7967933	.	T	C	.	.	MAF_INRAE=3.333;MAF_USDA=4.918
NC_035085.1	7967947	.	A	G	.	.	MAF_USDA=1.639
NC_035085.1	7968133	.	C	T	.	.	MAF_USDA=1.639
NC_035085.1	7968159	.	G	A	.	.	MAF_INRAE=30.38;MAF_USDA=4.706
NC_035085.1	7968160	.	G	A	.	.	MAF_USDA=1.639
NC_035085.1	7968214	.	G	A	.	.	MAF_INRAE=2.5;MAF_USDA=5.0
NC_035085.1	7968222	.	T	C	.	.	MAF_USDA=1.667
NC_035085.1	7968225	.	C	A	.	.	MAF_INRAE=3.333;MAF_USDA=5.833
NC_035085.1	7968323	.	A	T	.	.	MAF_USDA=2.083
NC_035085.1	7968378	.	T	C	.	.	MAF_INRAE=1.667;MAF_USDA=8.824
NC_035085.1	7968385	.	G	A	.	.	MAF_INRAE=3.333;MAF_USDA=4.918
NC_035085.1	7968395	.	T	C	.	.	MAF_USDA=4.918
NC_035085.1	7968442	.	C	T	.	.	MAF_USDA=7.377
NC_035085.1	7968500	.	C	T	.	.	MAF_INRAE=1.667;MAF_USDA=3.333
NC_035085.1	7968505	.	G	T	.	.	MAF_USDA=5.833
NC_035085.1	7968702	.	G	A	.	.	MAF_USDA=5.085
NC_035085.1	7968756	.	G	A	.	.	MAF_USDA=2.083
NC_035085.1	7968850	.	C	A	.	.	MAF_USDA=3.529
NC_035085.1	7968869	.	C	A	.	.	MAF_INRAE=25.833;MAF_USDA=4.118
NC_035085.1	7968948	.	A	G	.	.	MAF_USDA=4.167
NC_035085.1	7969025	.	C	A	.	.	MAF_USDA=4.918
NC_035085.1	7969160	.	T	G	.	.	MAF_INRAE=3.333;MAF_USDA=4.918
NC_035085.1	7969249	.	T	A	.	.	MAF_USDA=4.098
NC_035085.1	7969277	.	A	C	.	.	MAF_USDA=15.882
NC_035085.1	7969279	.	A	T	.	.	MAF_USDA=4.118
NC_035085.1	7969280	.	A	T	.	.	MAF_USDA=4.706
NC_035085.1	7969312	.	A	G	.	.	MAF_INRAE=23.418;MAF_USDA=14.118
NC_035085.1	7969323	.	A	G	.	.	MAF_USDA=1.639
NC_035085.1	7969355	.	C	A	.	.	MAF_INRAE=29.114;MAF_USDA=4.706
NC_035085.1	7969411	.	C	A	.	.	MAF_INRAE=1.667;MAF_USDA=10.588
NC_035085.1	7969412	.	C	A	.	.	MAF_USDA=4.118
NC_035085.1	7969459	.	T	A	.	.	MAF_INRAE=40.506;MAF_USDA=28.824
NC_035085.1	7969464	.	T	G	.	.	MAF_INRAE=43.038;MAF_USDA=33.529
NC_035085.1	7969561	.	G	T	.	.	MAF_USDA=1.667
NC_035085.1	7969583	.	T	A	.	.	MAF_USDA=18.452
NC_035085.1	7969656	.	G	A	.	.	MAF_USDA=21.176
NC_035085.1	7969708	.	C	T	.	.	MAF_USDA=3.529
NC_035085.1	7969718	.	T	A	.	.	MAF_USDA=21.176
NC_035085.1	7969773	.	T	G	.	.	MAF_USDA=19.412
NC_035085.1	7971103	.	C	A	.	.	MAF_USDA=1.667
NC_035085.1	7971133	.	A	G	.	.	MAF_USDA=12.5
NC_035085.1	7971139	.	T	C	.	.	MAF_INRAE=1.667
NC_035085.1	7971143	.	T	C	.	.	MAF_INRAE=1.667
NC_035085.1	7971164	.	A	C	.	.	MAF_INRAE=5.833;MAF_USDA=8.475
NC_035085.1	7971181	.	C	T	.	.	MAF_INRAE=5.833
NC_035085.1	7971183	.	A	C	.	.	MAF_INRAE=4.167
NC_035085.1	7971202	.	A	C	.	.	MAF_INRAE=1.667;MAF_USDA=3.333
NC_035085.1	7971206	.	T	C	.	.	MAF_USDA=8.333
NC_035085.1	7971424	.	T	C	.	.	MAF_USDA=35.417
NC_035085.1	7971428	.	C	G	.	.	MAF_USDA=31.25
NC_035085.1	7971492	.	T	C	.	.	MAF_USDA=14.583
NC_035085.1	7971509	.	C	T	.	.	MAF_USDA=10.87
NC_035085.1	7971560	.	T	G	.	.	MAF_USDA=10.714
NC_035085.1	7971667	.	G	C	.	.	MAF_USDA=8.333
NC_035085.1	7971687	.	C	T	.	.	MAF_INRAE=29.114;MAF_USDA=8.333
NC_035085.1	7971720	.	A	G	.	.	MAF_USDA=14.583
NC_035085.1	7971723	.	G	A	.	.	MAF_USDA=3.333
NC_035085.1	7971746	.	A	T	.	.	MAF_USDA=5.0
NC_035085.1	7971793	.	T	C	.	.	MAF_USDA=5.0
NC_035085.1	7971848	.	C	T	.	.	MAF_INRAE=3.333;MAF_USDA=6.548
NC_035085.1	7971925	.	G	A	.	.	MAF_USDA=2.5
NC_035085.1	7972011	.	C	T	.	.	MAF_USDA=1.667
NC_035085.1	7972075	.	C	T	.	.	MAF_USDA=1.667
NC_035085.1	7972125	.	T	A	.	.	MAF_USDA=7.5
NC_035085.1	7972199	.	C	A	.	.	MAF_INRAE=25.949;MAF_USDA=29.167
NC_035085.1	7972244	.	T	C	.	.	MAF_INRAE=31.013;MAF_USDA=14.286
NC_035085.1	7972364	.	T	C	.	.	MAF_INRAE=3.333;MAF_USDA=5.952
NC_035085.1	7972375	.	G	A	.	.	MAF_USDA=2.083
NC_035085.1	7972627	.	C	T	.	.	MAF_INRAE=27.848;MAF_USDA=39.286
NC_035085.1	7972748	.	C	T	.	.	MAF_USDA=11.905
NC_035085.1	7972833	.	G	C	.	.	MAF_USDA=11.31
NC_035085.1	7972870	.	A	T	.	.	MAF_USDA=8.333
NC_035085.1	7972874	.	C	A	.	.	MAF_USDA=8.333
NC_035085.1	7972933	.	C	T	.	.	MAF_USDA=2.5
NC_035085.1	7972943	.	A	G	.	.	MAF_USDA=2.5
NC_035085.1	7972945	.	A	C	.	.	MAF_INRAE=3.333;MAF_USDA=6.548
NC_035085.1	7973035	.	C	T	.	.	MAF_INRAE=2.5;MAF_USDA=6.548
NC_035085.1	7973057	.	C	G	.	.	MAF_USDA=1.667
NC_035085.1	7973064	.	T	C	.	.	MAF_USDA=1.667
NC_035085.1	7973083	.	C	T	.	.	MAF_USDA=6.548
NC_035085.1	7973097	.	T	C	.	.	MAF_USDA=20.833
NC_035085.1	7973127	.	C	A	.	.	MAF_USDA=16.667
NC_035085.1	7973139	.	A	C	.	.	MAF_USDA=35.417
NC_035085.1	7973143	.	G	C	.	.	MAF_USDA=20.833
NC_035085.1	7974472	.	G	A	.	.	MAF_USDA=3.333
NC_035085.1	7974537	.	C	G	.	.	MAF_USDA=16.667
NC_035085.1	7974570	.	G	T	.	.	MAF_USDA=1.667
NC_035085.1	7974575	.	G	T	.	.	MAF_USDA=4.167
NC_035085.1	7974653	.	T	A	.	.	MAF_INRAE=15.789;MAF_USDA=14.881
NC_035085.1	7974703	.	T	C	.	.	MAF_INRAE=15.789;MAF_USDA=14.881
NC_035085.1	7974750	.	C	G	.	.	MAF_INRAE=36.842;MAF_USDA=30.357
NC_035085.1	7974854	.	C	T	.	.	MAF_INRAE=29.747;MAF_USDA=7.738
NC_035085.1	7974907	.	G	T	.	.	MAF_USDA=2.5
NC_035085.1	7974927	.	A	T	.	.	MAF_USDA=3.333
NC_035085.1	7974952	.	A	C	.	.	MAF_INRAE=1.667;MAF_USDA=9.167
NC_035085.1	7974955	.	C	A	.	.	MAF_INRAE=29.747;MAF_USDA=15.476
NC_035085.1	7975071	.	C	A	.	.	MAF_INRAE=3.333;MAF_USDA=23.214
NC_035085.1	7975073	.	T	C	.	.	MAF_INRAE=3.333;MAF_USDA=23.214
NC_035085.1	7975118	.	C	A	.	.	MAF_INRAE=15.789;MAF_USDA=5.952
NC_035085.1	7975120	.	C	A	.	.	MAF_USDA=7.143
NC_035085.1	7976091	.	T	G	.	.	MAF_INRAE=15.823;MAF_USDA=27.381
NC_035085.1	7976123	.	G	T	.	.	MAF_USDA=3.333
NC_035085.1	7976129	.	A	T	.	.	MAF_INRAE=45.57;MAF_USDA=38.095
NC_035085.1	7976157	.	C	A	.	.	MAF_INRAE=45.57;MAF_USDA=38.095
NC_035085.1	7976184	.	G	A	.	.	MAF_INRAE=45.57;MAF_USDA=38.69
NC_035085.1	7976270	.	A	G	.	.	MAF_USDA=2.5
NC_035085.1	7976328	.	G	A	.	.	MAF_USDA=3.333
NC_035085.1	7976377	.	A	C	.	.	MAF_USDA=3.333
NC_035085.1	7976404	.	T	G	.	.	MAF_INRAE=45.57;MAF_USDA=42.262
NC_035085.1	7976413	.	C	A	.	.	MAF_INRAE=15.823;MAF_USDA=8.929
NC_035085.1	7976464	.	A	G	.	.	MAF_USDA=2.5
NC_035085.1	7976633	.	A	G	.	.	MAF_USDA=2.5
NC_035085.1	7976662	.	A	C	.	.	MAF_INRAE=44.937;MAF_USDA=37.5
NC_035085.1	7976720	.	A	T	.	.	MAF_INRAE=3.333;MAF_USDA=6.548
NC_035085.1	7976845	.	G	T	.	.	MAF_INRAE=32.278;MAF_USDA=22.024
NC_035085.1	7976951	.	A	T	.	.	MAF_INRAE=47.468;MAF_USDA=39.881
NC_035085.1	7976960	.	T	A	.	.	MAF_USDA=2.5
NC_035085.1	7977085	.	C	A	.	.	MAF_INRAE=8.228;MAF_USDA=8.475
NC_035085.1	7977123	.	T	C	.	.	MAF_USDA=1.667
NC_035085.1	7977137	.	C	T	.	.	MAF_INRAE=1.667;MAF_USDA=1.667
NC_035085.1	7977174	.	T	C	.	.	MAF_USDA=1.667
NC_035085.1	7977203	.	G	T	.	.	MAF_USDA=13.69
NC_035085.1	7977204	.	C	A	.	.	MAF_USDA=13.69
NC_035085.1	7977215	.	A	C	.	.	MAF_INRAE=45.57;MAF_USDA=38.095
NC_035085.1	7977275	.	C	T	.	.	MAF_INRAE=45.57;MAF_USDA=36.31
NC_035085.1	7977301	.	C	T	.	.	MAF_INRAE=45.57;MAF_USDA=36.31
NC_035085.1	7977368	.	C	T	.	.	MAF_USDA=2.976
NC_035085.1	7977375	.	T	A	.	.	MAF_INRAE=10.127;MAF_USDA=5.357
NC_035085.1	7977440	.	C	A	.	.	MAF_USDA=12.5
NC_035085.1	7977441	.	C	A	.	.	MAF_USDA=12.5
NC_035085.1	7977478	.	C	A	.	.	MAF_USDA=4.167
NC_035085.1	7977498	.	C	T	.	.	MAF_USDA=4.167
NC_035085.1	7977511	.	T	G	.	.	MAF_USDA=1.667
NC_035085.1	7977541	.	T	C	.	.	MAF_INRAE=45.57;MAF_USDA=36.905
NC_035085.1	7977556	.	T	A	.	.	MAF_USDA=3.333
NC_035085.1	7977602	.	C	T	.	.	MAF_INRAE=22.5;MAF_USDA=3.571
NC_035085.1	7977630	.	C	A	.	.	MAF_INRAE=10.127;MAF_USDA=5.357
NC_035085.1	7977631	.	T	G	.	.	MAF_INRAE=46.667;MAF_USDA=45.833
NC_035085.1	7977642	.	A	C	.	.	MAF_INRAE=45.57;MAF_USDA=36.31
NC_035085.1	7977643	.	A	G	.	.	MAF_INRAE=46.667;MAF_USDA=37.5
NC_035085.1	7977659	.	G	T	.	.	MAF_INRAE=42.105;MAF_USDA=36.31
NC_035085.1	7977668	.	G	C	.	.	MAF_INRAE=42.105;MAF_USDA=36.31
NC_035085.1	7977692	.	C	A	.	.	MAF_USDA=5.833
NC_035085.1	7977701	.	A	C	.	.	MAF_INRAE=32.278;MAF_USDA=22.024
NC_035085.1	7977789	.	C	T	.	.	MAF_USDA=2.5
NC_035085.1	7977876	.	G	A	.	.	MAF_INRAE=25.949;MAF_USDA=47.024
NC_035085.1	7977920	.	A	T	.	.	MAF_INRAE=16.456;MAF_USDA=27.976
NC_035085.1	7977935	.	C	T	.	.	MAF_INRAE=37.342;MAF_USDA=16.071
NC_035085.1	7978113	.	G	T	.	.	MAF_USDA=3.333
NC_035085.1	7978149	.	C	T	.	.	MAF_INRAE=39.241;MAF_USDA=14.286
NC_035085.1	7978176	.	A	C	.	.	MAF_USDA=1.667
NC_035085.1	7978223	.	A	C	.	.	MAF_INRAE=9.494;MAF_USDA=6.548
NC_035085.1	7978272	.	A	C	.	.	MAF_USDA=3.333
NC_035085.1	7978277	.	G	T	.	.	MAF_USDA=1.667
NC_035085.1	7978278	.	T	G	.	.	MAF_USDA=1.667
NC_035085.1	7978323	.	T	A	.	.	MAF_INRAE=16.456;MAF_USDA=26.506
NC_035085.1	7978326	.	T	G	.	.	MAF_INRAE=9.167;MAF_USDA=5.085
NC_035085.1	7978512	.	G	T	.	.	MAF_INRAE=25.316;MAF_USDA=45.833
NC_035085.1	7978588	.	G	C	.	.	MAF_INRAE=46.203;MAF_USDA=36.145
NC_035085.1	7978618	.	G	T	.	.	MAF_INRAE=8.228;MAF_USDA=7.5
NC_035085.1	7978647	.	C	T	.	.	MAF_INRAE=34.177;MAF_USDA=27.381
NC_035085.1	7978684	.	G	A	.	.	MAF_USDA=2.381
NC_035085.1	7978693	.	G	A	.	.	MAF_INRAE=10.127;MAF_USDA=22.024
NC_035085.1	7978694	.	C	T	.	.	MAF_USDA=3.333
NC_035085.1	7978722	.	A	G	.	.	MAF_USDA=11.905
NC_035085.1	7978845	.	T	G	.	.	MAF_USDA=1.667
NC_035085.1	7978901	.	A	T	.	.	MAF_INRAE=3.333;MAF_USDA=7.143
NC_035085.1	7978941	.	T	A	.	.	MAF_USDA=2.083
NC_035085.1	7978979	.	G	A	.	.	MAF_USDA=1.667
NC_035085.1	7979081	.	C	T	.	.	MAF_USDA=8.333
NC_035085.1	7979097	.	T	C	.	.	MAF_USDA=15.0
NC_035085.1	7979139	.	T	C	.	.	MAF_USDA=5.0
NC_035085.1	7979156	.	A	G	.	.	MAF_USDA=2.5
NC_035085.1	7979207	.	A	G	.	.	MAF_INRAE=15.823;MAF_USDA=29.167
NC_035085.1	7979319	.	C	T	.	.	MAF_USDA=1.695
NC_035085.1	7979342	.	T	A	.	.	MAF_USDA=1.667
NC_035085.1	7979388	.	G	A	.	.	MAF_USDA=1.667
NC_035085.1	7979390	.	C	A	.	.	MAF_USDA=2.5
NC_035085.1	7979398	.	A	T	.	.	MAF_USDA=1.667
NC_035085.1	7979407	.	G	A	.	.	MAF_USDA=3.333
NC_035085.1	7979461	.	C	T	.	.	MAF_USDA=1.667
NC_035085.1	7979492	.	C	T	.	.	MAF_USDA=1.667
NC_035085.1	7979503	.	C	T	.	.	MAF_USDA=1.667
NC_035085.1	7979580	.	C	A	.	.	MAF_INRAE=8.228;MAF_USDA=5.0
NC_035085.1	7979583	.	A	G	.	.	MAF_INRAE=33.544;MAF_USDA=23.81
NC_035085.1	7979609	.	G	C	.	.	MAF_USDA=2.5
NC_035085.1	7979614	.	A	C	.	.	MAF_INRAE=18.354;MAF_USDA=32.738
NC_035085.1	7979619	.	T	G	.	.	MAF_INRAE=32.278;MAF_USDA=22.024
NC_035085.1	7979661	.	A	C	.	.	MAF_USDA=1.667
NC_035085.1	7979662	.	C	A	.	.	MAF_USDA=1.667
NC_035085.1	7979668	.	A	G	.	.	MAF_INRAE=3.333;MAF_USDA=16.667
NC_035085.1	7979751	.	T	G	.	.	MAF_INRAE=10.127;MAF_USDA=12.5
NC_035085.1	7979814	.	T	C	.	.	MAF_USDA=3.333
NC_035085.1	7979835	.	A	G	.	.	MAF_INRAE=15.789;MAF_USDA=22.024
NC_035085.1	7979844	.	A	G	.	.	MAF_USDA=3.333
NC_035085.1	7979860	.	A	G	.	.	MAF_INRAE=7.595;MAF_USDA=5.952
NC_035085.1	7979874	.	T	C	.	.	MAF_INRAE=2.5;MAF_USDA=18.75
NC_035085.1	7980018	.	T	C	.	.	MAF_USDA=6.667
NC_035085.1	7980027	.	C	T	.	.	MAF_USDA=8.333
NC_035085.1	7980048	.	G	A	.	.	MAF_USDA=1.667
NC_035085.1	7980071	.	A	G	.	.	MAF_INRAE=18.987;MAF_USDA=36.905
NC_035085.1	7980076	.	A	C	.	.	MAF_USDA=1.667
NC_035085.1	7980105	.	A	G	.	.	MAF_USDA=2.5
NC_035085.1	7980122	.	G	A	.	.	MAF_USDA=1.667
NC_035085.1	7980136	.	C	A	.	.	MAF_USDA=1.667
NC_035085.1	7980140	.	T	G	.	.	MAF_USDA=4.167
NC_035085.1	7980200	.	A	C	.	.	MAF_INRAE=11.392;MAF_USDA=12.5
NC_035085.1	7980220	.	A	C	.	.	MAF_USDA=1.667
NC_035085.1	7980367	.	T	A	.	.	MAF_INRAE=10.127;MAF_USDA=12.5
NC_035085.1	7980368	.	G	A	.	.	MAF_INRAE=14.167;MAF_USDA=7.738
NC_035085.1	7980394	.	A	G	.	.	MAF_INRAE=12.025;MAF_USDA=5.357
NC_035085.1	7980417	.	C	A	.	.	MAF_USDA=7.738
NC_035085.1	7980450	.	A	C	.	.	MAF_USDA=14.583
NC_035085.1	7980469	.	A	G	.	.	MAF_USDA=1.667
NC_035085.1	7980574	.	T	G	.	.	MAF_INRAE=3.333;MAF_USDA=18.902
NC_035085.1	7980579	.	T	A	.	.	MAF_INRAE=3.333;MAF_USDA=18.902
NC_035085.1	7980597	.	GACTGCACACATTGAACTAAAGAGA	GACTGCACACATTGAACTAAAGAGG	.	.	MAF_USDA=18.75
NC_035085.1	7980621	.	A	G	.	.	MAF_INRAE=15.823
NC_035085.1	7980678	.	C	A	.	.	MAF_INRAE=15.823;MAF_USDA=17.073
NC_035085.1	7980702	.	C	A	.	.	MAF_INRAE=3.333;MAF_USDA=19.512
NC_035085.1	7980787	.	A	T	.	.	MAF_USDA=3.448
NC_035085.1	7980794	.	T	G	.	.	MAF_USDA=5.172
NC_035085.1	7980831	.	A	G	.	.	MAF_INRAE=1.667;MAF_USDA=19.512
NC_035085.1	7980913	.	A	C	.	.	MAF_INRAE=43.038;MAF_USDA=47.561
NC_035085.1	7980953	.	T	G	.	.	MAF_INRAE=44.937;MAF_USDA=30.357
NC_035085.1	7980971	.	G	A	.	.	MAF_USDA=2.5
NC_035085.1	7981012	.	G	T	.	.	MAF_INRAE=8.228;MAF_USDA=16.667
NC_035085.1	7981050	.	G	T	.	.	MAF_USDA=4.167
NC_035085.1	7981164	.	G	C	.	.	MAF_USDA=2.381
NC_035085.1	7981167	.	G	T	.	.	MAF_INRAE=36.076;MAF_USDA=48.81
NC_035085.1	7981171	.	T	G	.	.	MAF_USDA=4.167
NC_035085.1	7981179	.	A	C	.	.	MAF_INRAE=8.228;MAF_USDA=22.024
NC_035085.1	7981186	.	C	T	.	.	MAF_USDA=16.071
NC_035085.1	7981283	.	A	T	.	.	MAF_INRAE=8.228;MAF_USDA=6.667
NC_035085.1	7981308	.	G	T	.	.	MAF_INRAE=15.823;MAF_USDA=23.214
NC_035085.1	7981317	.	T	G	.	.	MAF_USDA=1.667
NC_035085.1	7981346	.	C	A	.	.	MAF_USDA=5.0
NC_035085.1	7981402	.	G	A	.	.	MAF_INRAE=14.557;MAF_USDA=25.0
NC_035085.1	7981417	.	C	A	.	.	MAF_INRAE=8.228;MAF_USDA=7.5
NC_035085.1	7981446	.	A	C	.	.	MAF_USDA=5.0
NC_035085.1	7981531	.	A	T	.	.	MAF_INRAE=3.333;MAF_USDA=37.5
NC_035085.1	7981533	.	T	G	.	.	MAF_INRAE=4.167;MAF_USDA=41.667
NC_035085.1	7981569	.	G	C	.	.	MAF_INRAE=3.333;MAF_USDA=35.119
NC_035085.1	7981657	.	A	G	.	.	MAF_INRAE=15.19;MAF_USDA=16.071
NC_035085.1	7981724	.	A	G	.	.	MAF_INRAE=15.19
NC_035085.1	7981729	.	G	T	.	.	MAF_USDA=17.262
NC_035085.1	7981734	.	A	T	.	.	MAF_USDA=17.262
NC_035085.1	7981735	.	G	T	.	.	MAF_USDA=17.262
NC_035085.1	7981750	.	A	T	.	.	MAF_INRAE=27.848;MAF_USDA=42.262
NC_035085.1	7981757	.	G	A	.	.	MAF_INRAE=15.19;MAF_USDA=39.881
NC_035085.1	7981766	.	T	C	.	.	MAF_INRAE=39.873;MAF_USDA=25.0
NC_035085.1	7981805	.	A	G	.	.	MAF_INRAE=15.19;MAF_USDA=17.857
NC_035085.1	7981824	.	C	A	.	.	MAF_INRAE=41.139;MAF_USDA=29.762
NC_035085.1	7981871	.	C	G	.	.	MAF_INRAE=47.468;MAF_USDA=42.857
NC_035085.1	7981910	.	T	C	.	.	MAF_INRAE=28.481;MAF_USDA=42.169
NC_035085.1	7981919	.	C	T	.	.	MAF_USDA=16.667
NC_035085.1	7981931	.	C	T	.	.	MAF_USDA=1.667
NC_035085.1	7981967	.	G	T	.	.	MAF_USDA=17.262
NC_035085.1	7981971	.	G	C	.	.	MAF_INRAE=9.494;MAF_USDA=12.5
NC_035085.1	7981981	.	G	A	.	.	MAF_USDA=19.048
NC_035085.1	7981988	.	G	C	.	.	MAF_USDA=1.667
NC_035085.1	7981993	.	G	C	.	.	MAF_INRAE=24.684;MAF_USDA=46.429
NC_035085.1	7981998	.	A	T	.	.	MAF_USDA=2.5
NC_035085.1	7982004	.	C	G	.	.	MAF_USDA=16.667
NC_035085.1	7982037	.	T	A	.	.	MAF_INRAE=32.911;MAF_USDA=39.286
NC_035085.1	7982091	.	T	A	.	.	MAF_INRAE=24.684;MAF_USDA=33.929
NC_035085.1	7982115	.	C	T	.	.	MAF_USDA=1.667
NC_035085.1	7982140	.	G	A	.	.	MAF_INRAE=36.842;MAF_USDA=32.738
NC_035085.1	7982168	.	A	G	.	.	MAF_INRAE=36.842;MAF_USDA=33.333
NC_035085.1	7982278	.	G	A	.	.	MAF_USDA=3.333
NC_035085.1	7982338	.	C	T	.	.	MAF_USDA=27.083
NC_035085.1	7982340	.	A	C	.	.	MAF_USDA=29.167
NC_035085.1	7982348	.	C	T	.	.	MAF_USDA=47.917
NC_035085.1	7982355	.	A	G	.	.	MAF_USDA=20.833
NC_035085.1	7982418	.	C	T	.	.	MAF_USDA=2.542
NC_035085.1	7982424	.	A	T	.	.	MAF_INRAE=17.722;MAF_USDA=20.833
NC_035085.1	7982434	.	A	G	.	.	MAF_USDA=3.333
NC_035085.1	7982479	.	C	T	.	.	MAF_INRAE=21.053;MAF_USDA=45.238
NC_035085.1	7982487	.	A	T	.	.	MAF_INRAE=21.053;MAF_USDA=45.833
NC_035085.1	7982492	.	T	A	.	.	MAF_INRAE=21.053;MAF_USDA=45.833
NC_035085.1	7982503	.	C	T	.	.	MAF_INRAE=21.053;MAF_USDA=45.833
NC_035085.1	7982551	.	G	A	.	.	MAF_USDA=3.333
NC_035085.1	7982564	.	A	T	.	.	MAF_INRAE=41.772;MAF_USDA=39.583
NC_035085.1	7982578	.	A	C	.	.	MAF_INRAE=41.772;MAF_USDA=48.235
NC_035085.1	7982587	.	T	C	.	.	MAF_INRAE=41.772;MAF_USDA=47.647
NC_035085.1	7982672	.	T	G	.	.	MAF_USDA=2.459
NC_035085.1	7982757	.	T	A	.	.	MAF_USDA=17.647
NC_035085.1	7982804	.	C	G	.	.	MAF_USDA=18.235
NC_035085.1	7982812	.	G	T	.	.	MAF_INRAE=10.127;MAF_USDA=34.706
NC_035085.1	7982953	.	C	A	.	.	MAF_INRAE=9.494
NC_035085.1	7982978	.	G	A	.	.	MAF_INRAE=28.481;MAF_USDA=6.471
NC_035085.1	7983020	.	T	C	.	.	MAF_INRAE=9.494
NC_035085.1	7983065	.	G	A	.	.	MAF_USDA=18.235
NC_035085.1	7983075	.	C	T	.	.	MAF_INRAE=5.0;MAF_USDA=6.471
NC_035085.1	7983108	.	T	G	.	.	MAF_INRAE=48.101;MAF_USDA=29.412
NC_035085.1	7983199	.	C	A	.	.	MAF_USDA=17.647
NC_035085.1	7983202	.	T	C	.	.	MAF_USDA=2.459
NC_035085.1	7983210	.	C	T	.	.	MAF_INRAE=47.468;MAF_USDA=27.059
NC_035085.1	7983304	.	A	G	.	.	MAF_INRAE=5.0;MAF_USDA=9.412
NC_035085.1	7983356	.	G	T	.	.	MAF_USDA=1.639
NC_035085.1	7983363	.	C	T	.	.	MAF_INRAE=5.0;MAF_USDA=7.647
NC_035085.1	7983382	.	T	C	.	.	MAF_USDA=4.098
NC_035085.1	7983400	.	G	A	.	.	MAF_INRAE=8.228;MAF_USDA=6.557
NC_035085.1	7983405	.	A	C	.	.	MAF_INRAE=12.025;MAF_USDA=42.941
NC_035085.1	7983442	.	T	A	.	.	MAF_USDA=21.176
NC_035085.1	7983451	.	G	T	.	.	MAF_INRAE=5.0;MAF_USDA=20.588
NC_035085.1	7983474	.	C	A	.	.	MAF_USDA=18.824
NC_035085.1	7983559	.	G	T	.	.	MAF_INRAE=48.101;MAF_USDA=20.588
NC_035085.1	7983560	.	A	C	.	.	MAF_USDA=2.083
NC_035085.1	7983609	.	G	A	.	.	MAF_USDA=2.083
NC_035085.1	7983611	.	G	C	.	.	MAF_INRAE=32.911;MAF_USDA=15.882
NC_035085.1	7983651	.	C	T	.	.	MAF_INRAE=48.734;MAF_USDA=20.588
NC_035085.1	7983674	.	A	G	.	.	MAF_INRAE=4.43;MAF_USDA=15.294
NC_035085.1	7983730	.	T	C	.	.	MAF_USDA=1.639
NC_035085.1	7983734	.	C	A	.	.	MAF_INRAE=9.494;MAF_USDA=11.765
NC_035085.1	7983743	.	A	C	.	.	MAF_USDA=20.588
NC_035085.1	7983749	.	C	A	.	.	MAF_USDA=6.557
NC_035085.1	7983755	.	C	T	.	.	MAF_USDA=3.279
NC_035085.1	7983757	.	A	G	.	.	MAF_USDA=15.882
NC_035085.1	7983763	.	G	C	.	.	MAF_USDA=16.471
NC_035085.1	7983774	.	T	C	.	.	MAF_USDA=2.5
NC_035085.1	7983780	.	A	G	.	.	MAF_USDA=2.5
NC_035085.1	7984037	.	T	G	.	.	MAF_INRAE=23.418;MAF_USDA=30.952
NC_035085.1	7984042	.	T	G	.	.	MAF_INRAE=10.127;MAF_USDA=14.286
NC_035085.1	7984058	.	T	G	.	.	MAF_INRAE=10.127;MAF_USDA=16.667
NC_035085.1	7984105	.	C	A	.	.	MAF_INRAE=1.667;MAF_USDA=1.667
NC_035085.1	7984120	.	T	C	.	.	MAF_USDA=35.417
NC_035085.1	7984122	.	G	C	.	.	MAF_USDA=1.695
NC_035085.1	7984130	.	C	A	.	.	MAF_USDA=17.647
NC_035085.1	7984137	.	C	T	.	.	MAF_INRAE=7.595;MAF_USDA=4.918
NC_035085.1	7984159	.	C	T	.	.	MAF_USDA=1.639
NC_035085.1	7984162	.	A	G	.	.	MAF_INRAE=5.833;MAF_USDA=11.176
NC_035085.1	7984201	.	A	T	.	.	MAF_INRAE=38.608;MAF_USDA=23.214
NC_035085.1	7984223	.	G	A	.	.	MAF_USDA=14.706
NC_035085.1	7984269	.	T	G	.	.	MAF_INRAE=42.405;MAF_USDA=27.647
NC_035085.1	7984284	.	G	T	.	.	MAF_INRAE=3.333;MAF_USDA=20.833
NC_035085.1	7984298	.	C	T	.	.	MAF_INRAE=39.241;MAF_USDA=21.765
NC_035085.1	7984363	.	T	A	.	.	MAF_INRAE=9.494;MAF_USDA=27.647
NC_035085.1	7984373	.	G	T	.	.	MAF_INRAE=43.038;MAF_USDA=27.647
NC_035085.1	7984394	.	G	T	.	.	MAF_INRAE=44.304;MAF_USDA=33.529
NC_035085.1	7984397	.	T	C	.	.	MAF_USDA=1.639
NC_035085.1	7984398	.	G	T	.	.	MAF_USDA=10.0
NC_035085.1	7984403	.	C	A	.	.	MAF_INRAE=47.468;MAF_USDA=20.588
NC_035085.1	7984413	.	A	C	.	.	MAF_INRAE=6.667
NC_035085.1	7984415	.	A	T	.	.	MAF_INRAE=43.038;MAF_USDA=29.412
NC_035085.1	7984430	.	C	T	.	.	MAF_INRAE=42.405;MAF_USDA=29.412
NC_035085.1	7984435	.	G	A	.	.	MAF_INRAE=8.861;MAF_USDA=26.471
NC_035085.1	7984466	.	T	C	.	.	MAF_INRAE=31.646;MAF_USDA=25.294
NC_035085.1	7984492	.	C	T	.	.	MAF_INRAE=23.418;MAF_USDA=48.824
NC_035085.1	7984494	.	C	T	.	.	MAF_INRAE=17.5;MAF_USDA=28.235
NC_035085.1	7984631	.	T	C	.	.	MAF_USDA=18.235
NC_035085.1	7984688	.	C	T	.	.	MAF_INRAE=8.861;MAF_USDA=48.235
NC_035085.1	7984700	.	G	T	.	.	MAF_INRAE=47.468;MAF_USDA=20.0
NC_035085.1	7984701	.	A	G	.	.	MAF_USDA=14.583
NC_035085.1	7984761	.	A	T	.	.	MAF_USDA=18.235
NC_035085.1	7984771	.	T	A	.	.	MAF_USDA=17.647
NC_035085.1	7984773	.	T	C	.	.	MAF_USDA=17.647
NC_035085.1	7984784	.	C	T	.	.	MAF_USDA=7.647
NC_035085.1	7984801	.	C	A	.	.	MAF_USDA=2.459
NC_035085.1	7984907	.	A	C	.	.	MAF_INRAE=1.667;MAF_USDA=2.459
NC_035085.1	7985025	.	A	G	.	.	MAF_USDA=2.941
NC_035085.1	7985040	.	C	T	.	.	MAF_USDA=8.824
NC_035085.1	7985051	.	T	A	.	.	MAF_USDA=11.176
NC_035085.1	7985053	.	A	T	.	.	MAF_INRAE=8.861;MAF_USDA=42.353
NC_035085.1	7985055	.	T	C	.	.	MAF_INRAE=10.0
NC_035085.1	7985091	.	G	A	.	.	MAF_USDA=2.976
NC_035085.1	7985115	.	A	G	.	.	MAF_INRAE=12.658;MAF_USDA=13.529
NC_035085.1	7985154	.	C	A	.	.	MAF_USDA=11.176
NC_035085.1	7985155	.	G	A	.	.	MAF_INRAE=8.861;MAF_USDA=4.098
NC_035085.1	7985199	.	G	A	.	.	MAF_INRAE=5.263;MAF_USDA=45.882
NC_035085.1	7985221	.	TG	TA	.	.	MAF_USDA=25.0
NC_035085.1	7985245	.	G	A	.	.	MAF_USDA=5.738
NC_035085.1	7985335	.	G	A	.	.	MAF_USDA=1.639
NC_035085.1	7985356	.	T	C	.	.	MAF_INRAE=10.759;MAF_USDA=47.647
NC_035085.1	7985357	.	G	A	.	.	MAF_USDA=3.529
NC_035085.1	7985361	.	A	G	.	.	MAF_INRAE=10.759;MAF_USDA=42.353
NC_035085.1	7985397	.	G	T	.	.	MAF_USDA=8.235
NC_035085.1	7985425	.	C	T	.	.	MAF_USDA=2.941
NC_035085.1	7985430	.	G	C	.	.	MAF_USDA=8.235
NC_035085.1	7985431	.	A	G	.	.	MAF_INRAE=8.861;MAF_USDA=38.235
NC_035085.1	7985446	.	G	T	.	.	MAF_USDA=2.459
NC_035085.1	7985496	.	C	T	.	.	MAF_USDA=14.118
NC_035085.1	7985507	.	C	T	.	.	MAF_USDA=1.639
NC_035085.1	7985518	.	G	A	.	.	MAF_USDA=4.098
NC_035085.1	7985521	.	A	T	.	.	MAF_INRAE=1.667;MAF_USDA=48.235
NC_035085.1	7985532	.	G	A	.	.	MAF_INRAE=9.494;MAF_USDA=45.294
NC_035085.1	7985561	.	C	A	.	.	MAF_USDA=9.016
NC_035085.1	7985592	.	G	A	.	.	MAF_USDA=4.918
NC_035085.1	7985626	.	T	C	.	.	MAF_INRAE=9.494;MAF_USDA=43.529
NC_035085.1	7985696	.	T	C	.	.	MAF_INRAE=5.263;MAF_USDA=48.824
NC_035085.1	7985719	.	A	T	.	.	MAF_USDA=14.583
NC_035085.1	7985720	.	G	A	.	.	MAF_INRAE=5.263;MAF_USDA=6.557
NC_035085.1	7985721	.	C	A	.	.	MAF_USDA=14.583
NC_035085.1	7985763	.	T	A	.	.	MAF_INRAE=8.861;MAF_USDA=30.0
NC_035085.1	7985836	.	G	T	.	.	MAF_INRAE=8.861;MAF_USDA=27.059
NC_035085.1	7985844	.	T	A	.	.	MAF_USDA=1.639
NC_035085.1	7985904	.	A	C	.	.	MAF_USDA=16.471
NC_035085.1	7985919	.	A	C	.	.	MAF_INRAE=36.709;MAF_USDA=35.882
NC_035085.1	7985930	.	A	G	.	.	MAF_INRAE=48.734;MAF_USDA=46.471
NC_035085.1	7985940	.	A	T	.	.	MAF_INRAE=48.734;MAF_USDA=47.059
NC_035085.1	7985957	.	C	T	.	.	MAF_USDA=1.639
NC_035085.1	7985969	.	A	G	.	.	MAF_USDA=1.639
NC_035085.1	7985998	.	T	C	.	.	MAF_USDA=17.059
NC_035085.1	7986008	.	A	C	.	.	MAF_USDA=17.059
NC_035085.1	7986012	.	T	G	.	.	MAF_INRAE=9.167;MAF_USDA=5.738
NC_035085.1	7986028	.	A	T	.	.	MAF_USDA=7.059
NC_035085.1	7986068	.	G	T	.	.	MAF_INRAE=8.861
NC_035085.1	7986097	.	T	C	.	.	MAF_USDA=17.059
NC_035085.1	7986107	.	A	G	.	.	MAF_USDA=17.059
NC_035085.1	7986113	.	C	A	.	.	MAF_USDA=1.639
NC_035085.1	7986116	.	C	T	.	.	MAF_INRAE=3.333;MAF_USDA=16.667
NC_035085.1	7986127	.	C	T	.	.	MAF_USDA=7.059
NC_035085.1	7986155	.	T	G	.	.	MAF_USDA=14.118
NC_035085.1	7986156	.	A	T	.	.	MAF_INRAE=24.051;MAF_USDA=35.294
NC_035085.1	7986182	.	C	T	.	.	MAF_USDA=1.639
NC_035085.1	7986191	.	A	T	.	.	MAF_USDA=1.639
NC_035085.1	7986202	.	C	A	.	.	MAF_INRAE=1.667
NC_035085.1	7986204	.	G	A	.	.	MAF_USDA=1.639
NC_035085.1	7986257	.	A	C	.	.	MAF_INRAE=48.101;MAF_USDA=17.647
NC_035085.1	7986410	.	G	T	.	.	MAF_USDA=15.294
NC_035085.1	7986411	.	G	T	.	.	MAF_USDA=15.882
NC_035085.1	7986412	.	T	A	.	.	MAF_USDA=15.882
NC_035085.1	7986460	.	C	T	.	.	MAF_INRAE=8.228;MAF_USDA=4.918
NC_035085.1	7986478	.	G	A	.	.	MAF_USDA=15.882
NC_035085.1	7986531	.	C	T	.	.	MAF_USDA=1.639
NC_035085.1	7986535	.	T	C	.	.	MAF_USDA=8.197
NC_035085.1	7986613	.	T	C	.	.	MAF_USDA=7.059
NC_035085.1	7986617	.	A	T	.	.	MAF_USDA=1.639
NC_035085.1	7986644	.	C	G	.	.	MAF_USDA=16.471
NC_035085.1	7986673	.	C	T	.	.	MAF_USDA=2.459
NC_035085.1	7986736	.	A	G	.	.	MAF_USDA=16.471
NC_035085.1	7986819	.	G	T	.	.	MAF_USDA=2.459
NC_035085.1	7986860	.	T	G	.	.	MAF_INRAE=31.013;MAF_USDA=13.529
NC_035085.1	7986867	.	T	A	.	.	MAF_USDA=15.882
NC_035085.1	7986890	.	C	G	.	.	MAF_USDA=16.471
NC_035085.1	7986970	.	C	T	.	.	MAF_INRAE=15.19;MAF_USDA=5.882
NC_035085.1	7986973	.	T	C	.	.	MAF_INRAE=42.5;MAF_USDA=32.941
NC_035085.1	7986993	.	C	T	.	.	MAF_INRAE=15.823;MAF_USDA=30.0
NC_035085.1	7987044	.	G	A	.	.	MAF_USDA=16.471
NC_035085.1	7987047	.	C	G	.	.	MAF_USDA=15.882
NC_035085.1	7987122	.	T	G	.	.	MAF_INRAE=44.937;MAF_USDA=36.471
NC_035085.1	7987147	.	A	G	.	.	MAF_USDA=16.667
NC_035085.1	7987153	.	C	A	.	.	MAF_USDA=16.471
NC_035085.1	7987187	.	A	G	.	.	MAF_USDA=1.639
NC_035085.1	7987199	.	G	A	.	.	MAF_INRAE=36.842;MAF_USDA=29.412
NC_035085.1	7987311	.	A	G	.	.	MAF_INRAE=15.823;MAF_USDA=44.706
NC_035085.1	7987331	.	T	C	.	.	MAF_USDA=4.918
NC_035085.1	7987376	.	A	T	.	.	MAF_USDA=13.529
NC_035085.1	7987396	.	C	T	.	.	MAF_USDA=18.235
NC_035085.1	7987433	.	A	T	.	.	MAF_USDA=13.529
NC_035085.1	7987438	.	T	A	.	.	MAF_USDA=18.235
NC_035085.1	7987453	.	C	A	.	.	MAF_USDA=14.706
NC_035085.1	7987470	.	G	A	.	.	MAF_USDA=4.918
NC_035085.1	7987487	.	T	A	.	.	MAF_USDA=2.459
NC_035085.1	7987517	.	G	T	.	.	MAF_INRAE=15.19;MAF_USDA=3.529
NC_035085.1	7987532	.	C	T	.	.	MAF_USDA=4.918
NC_035085.1	7987538	.	T	C	.	.	MAF_INRAE=15.823;MAF_USDA=30.0
NC_035085.1	7987547	.	G	A	.	.	MAF_USDA=1.639
NC_035085.1	7987619	.	C	T	.	.	MAF_USDA=3.279
NC_035085.1	7987690	.	A	C	.	.	MAF_USDA=1.639
NC_035085.1	7987691	.	A	C	.	.	MAF_USDA=15.294
NC_035085.1	7987693	.	G	T	.	.	MAF_USDA=15.294
NC_035085.1	7987746	.	C	T	.	.	MAF_USDA=15.882
NC_035085.1	7987752	.	G	C	.	.	MAF_USDA=20.833
NC_035085.1	7987769	.	G	A	.	.	MAF_USDA=14.583
NC_035085.1	7987797	.	T	C	.	.	MAF_INRAE=2.5
NC_035085.1	7987800	.	A	T	.	.	MAF_USDA=18.75
NC_035085.1	7987812	.	G	T	.	.	MAF_INRAE=35.0;MAF_USDA=8.333
NC_035085.1	7987882	.	G	T	.	.	MAF_USDA=18.75
NC_035085.1	7987918	.	A	G	.	.	MAF_USDA=18.75
NC_035085.1	7987931	.	G	C	.	.	MAF_INRAE=35.833;MAF_USDA=29.167
NC_035085.1	7987973	.	T	C	.	.	MAF_USDA=18.75
NC_035085.1	7988168	.	A	T	.	.	MAF_USDA=3.279
NC_035085.1	7988186	.	G	T	.	.	MAF_USDA=11.475
NC_035085.1	7988193	.	G	T	.	.	MAF_USDA=3.279
NC_035085.1	7988209	.	C	A	.	.	MAF_USDA=12.295
NC_035085.1	7988274	.	G	A	.	.	MAF_INRAE=14.557;MAF_USDA=30.588
NC_035085.1	7988297	.	A	C	.	.	MAF_INRAE=31.013;MAF_USDA=12.941
NC_035085.1	7988340	.	A	T	.	.	MAF_INRAE=15.823;MAF_USDA=44.118
NC_035085.1	7988418	.	T	C	.	.	MAF_USDA=4.918
NC_035085.1	7988436	.	C	A	.	.	MAF_INRAE=15.19;MAF_USDA=33.333
NC_035085.1	7988441	.	T	G	.	.	MAF_INRAE=15.19;MAF_USDA=31.176
NC_035085.1	7988453	.	A	C	.	.	MAF_USDA=1.639
NC_035085.1	7988455	.	A	G	.	.	MAF_USDA=1.639
NC_035085.1	7988489	.	G	A	.	.	MAF_INRAE=15.823;MAF_USDA=47.059
NC_035085.1	7988492	.	C	T	.	.	MAF_USDA=10.656
NC_035085.1	7988501	.	G	A	.	.	MAF_USDA=1.639
NC_035085.1	7988584	.	A	G	.	.	MAF_INRAE=15.823;MAF_USDA=46.471
NC_035085.1	7988608	.	C	T	.	.	MAF_INRAE=15.823;MAF_USDA=31.176
NC_035085.1	7988684	.	C	T	.	.	MAF_USDA=2.459
NC_035085.1	7988698	.	C	T	.	.	MAF_INRAE=45.57;MAF_USDA=37.647
NC_035085.1	7988762	.	A	G	.	.	MAF_USDA=4.098
NC_035085.1	7988864	.	C	A	.	.	MAF_USDA=1.639
NC_035085.1	7988887	.	A	T	.	.	MAF_INRAE=8.228;MAF_USDA=4.118
NC_035085.1	7988920	.	G	T	.	.	MAF_USDA=4.918
NC_035085.1	7989001	.	G	C	.	.	MAF_INRAE=15.823;MAF_USDA=45.294
NC_035085.1	7989006	.	G	A	.	.	MAF_INRAE=15.823;MAF_USDA=33.333
NC_035085.1	7989007	.	C	T	.	.	MAF_INRAE=43.333;MAF_USDA=41.667
NC_035085.1	7989014	.	A	C	.	.	MAF_INRAE=45.57;MAF_USDA=47.647
NC_035085.1	7989052	.	A	T	.	.	MAF_USDA=3.529
NC_035085.1	7989114	.	C	G	.	.	MAF_USDA=15.882
NC_035085.1	7989130	.	A	T	.	.	MAF_USDA=3.279
NC_035085.1	7989143	.	A	T	.	.	MAF_USDA=15.882
NC_035085.1	7989181	.	TC	TT	.	.	MAF_USDA=12.5
NC_035085.1	7989203	.	A	T	.	.	MAF_INRAE=27.215
NC_035085.1	7989219	.	T	A	.	.	MAF_USDA=5.882
NC_035085.1	7989228	.	A	G	.	.	MAF_INRAE=17.089;MAF_USDA=25.882
NC_035085.1	7989330	.	C	G	.	.	MAF_USDA=4.706
NC_035085.1	7989336	.	A	G	.	.	MAF_USDA=15.294
NC_035085.1	7989365	.	T	C	.	.	MAF_USDA=9.016
NC_035085.1	7989370	.	C	A	.	.	MAF_INRAE=15.823;MAF_USDA=25.294
NC_035085.1	7989376	.	G	A	.	.	MAF_USDA=15.882
NC_035085.1	7989429	.	T	A	.	.	MAF_USDA=10.656
NC_035085.1	7989447	.	G	C	.	.	MAF_USDA=15.882
NC_035085.1	7989568	.	T	A	.	.	MAF_USDA=3.529
NC_035085.1	7989655	.	A	G	.	.	MAF_USDA=6.471
NC_035085.1	7989725	.	T	G	.	.	MAF_USDA=15.882
NC_035085.1	7989756	.	C	T	.	.	MAF_USDA=15.882
NC_035085.1	7989775	.	C	G	.	.	MAF_USDA=15.882
NC_035085.1	7989873	.	G	A	.	.	MAF_USDA=2.459
NC_035085.1	7989916	.	C	A	.	.	MAF_USDA=8.197
NC_035085.1	7989924	.	C	T	.	.	MAF_INRAE=5.063;MAF_USDA=1.176
NC_035085.1	7989927	.	C	T	.	.	MAF_USDA=2.459
NC_035085.1	7989961	.	A	G	.	.	MAF_USDA=15.294
NC_035085.1	7990056	.	C	T	.	.	MAF_USDA=15.294
NC_035085.1	7990158	.	C	T	.	.	MAF_USDA=14.583
NC_035085.1	7990184	.	T	C	.	.	MAF_USDA=15.882
NC_035085.1	7990188	.	A	C	.	.	MAF_USDA=2.083
NC_035085.1	7990215	.	T	G	.	.	MAF_INRAE=13.924
NC_035085.1	7990232	.	C	T	.	.	MAF_USDA=19.643
NC_035085.1	7990236	.	C	T	.	.	MAF_USDA=16.667
NC_035085.1	7990244	.	T	G	.	.	MAF_USDA=2.5
NC_035085.1	7990245	.	A	G	.	.	MAF_USDA=16.667
NC_035085.1	7990262	.	T	C	.	.	MAF_USDA=16.667
NC_035085.1	7990278	.	A	C	.	.	MAF_USDA=16.071
NC_035085.1	7990316	.	T	C	.	.	MAF_USDA=16.667
NC_035085.1	7990320	.	C	G	.	.	MAF_USDA=10.417
NC_035085.1	7990342	.	A	G	.	.	MAF_USDA=16.667
NC_035085.1	7990374	.	G	T	.	.	MAF_USDA=39.286
NC_035085.1	7990418	.	G	T	.	.	MAF_USDA=18.235
NC_035085.1	7990438	.	G	C	.	.	MAF_USDA=13.529
NC_035085.1	7990441	.	T	A	.	.	MAF_USDA=30.0
NC_035085.1	7990444	.	A	C	.	.	MAF_USDA=23.529
NC_035085.1	7990453	.	C	A	.	.	MAF_USDA=18.235
NC_035085.1	7990455	.	C	T	.	.	MAF_USDA=13.529
NC_035085.1	7990488	.	T	A	.	.	MAF_USDA=7.647
NC_035085.1	7990641	.	A	C	.	.	MAF_USDA=29.167
NC_035085.1	7990653	.	G	T	.	.	MAF_USDA=22.917
NC_035085.1	7990735	.	C	A	.	.	MAF_USDA=14.118
NC_035085.1	7990747	.	G	T	.	.	MAF_INRAE=1.667
NC_035085.1	7990770	.	T	A	.	.	MAF_USDA=21.765
NC_035085.1	7990808	.	C	A	.	.	MAF_USDA=22.353
NC_035085.1	7990817	.	C	T	.	.	MAF_INRAE=15.19;MAF_USDA=18.235
NC_035085.1	7990818	.	T	G	.	.	MAF_INRAE=42.5;MAF_USDA=40.0
NC_035085.1	7990840	.	C	A	.	.	MAF_USDA=15.294
NC_035085.1	7990892	.	A	C	.	.	MAF_USDA=15.882
NC_035085.1	7990962	.	A	T	.	.	MAF_USDA=15.882
NC_035085.1	7990987	.	C	A	.	.	MAF_USDA=16.471
NC_035085.1	7990988	.	A	G	.	.	MAF_USDA=16.471
NC_035085.1	7990993	.	A	C	.	.	MAF_USDA=16.471
NC_035085.1	7991012	.	G	A	.	.	MAF_INRAE=29.114;MAF_USDA=4.706
NC_035085.1	7991030	.	G	A	.	.	MAF_USDA=15.882
NC_035085.1	7991033	.	G	A	.	.	MAF_USDA=20.0
NC_035085.1	7991034	.	T	C	.	.	MAF_USDA=15.294
NC_035085.1	7991066	.	T	C	.	.	MAF_USDA=21.176
NC_035085.1	7991166	.	A	G	.	.	MAF_USDA=4.918
NC_035085.1	7991189	.	G	A	.	.	MAF_USDA=14.583
NC_035085.1	7991204	.	C	T	.	.	MAF_USDA=5.738
NC_035085.1	7991220	.	A	T	.	.	MAF_USDA=14.583
NC_035085.1	7991251	.	C	A	.	.	MAF_USDA=22.941
NC_035085.1	7991319	.	A	T	.	.	MAF_USDA=11.765
NC_035085.1	7991322	.	G	A	.	.	MAF_USDA=4.098
NC_035085.1	7991334	.	G	A	.	.	MAF_USDA=3.279
NC_035085.1	7991374	.	G	T	.	.	MAF_USDA=3.279
NC_035085.1	7991448	.	A	T	.	.	MAF_INRAE=30.38;MAF_USDA=41.765
NC_035085.1	7991500	.	G	A	.	.	MAF_USDA=11.176
NC_035085.1	7991504	.	G	C	.	.	MAF_USDA=3.279
NC_035085.1	7991505	.	T	C	.	.	MAF_USDA=11.176
NC_035085.1	7991573	.	A	C	.	.	MAF_USDA=12.941
NC_035085.1	7991647	.	A	T	.	.	MAF_USDA=11.176
NC_035085.1	7991651	.	T	G	.	.	MAF_INRAE=30.38
NC_035085.1	7991655	.	G	A	.	.	MAF_USDA=17.647
NC_035085.1	7991720	.	A	T	.	.	MAF_USDA=19.565
NC_035085.1	7991763	.	A	C	.	.	MAF_USDA=1.639
NC_035085.1	7991770	.	G	C	.	.	MAF_USDA=3.279
NC_035085.1	7991773	.	A	G	.	.	MAF_USDA=1.639
NC_035085.1	7991777	.	A	G	.	.	MAF_USDA=1.639
NC_035085.1	7991806	.	G	A	.	.	MAF_USDA=8.197
NC_035085.1	7991809	.	C	A	.	.	MAF_USDA=4.918
NC_035085.1	7991826	.	T	G	.	.	MAF_USDA=12.941
NC_035085.1	7991831	.	C	T	.	.	MAF_INRAE=31.013;MAF_USDA=33.529
NC_035085.1	7991854	.	G	A	.	.	MAF_INRAE=44.937;MAF_USDA=22.353
NC_035085.1	7991859	.	G	A	.	.	MAF_USDA=12.941
NC_035085.1	7991871	.	G	A	.	.	MAF_USDA=2.459
NC_035085.1	7991883	.	G	A	.	.	MAF_USDA=2.459
NC_035085.1	7991950	.	T	A	.	.	MAF_USDA=9.836
NC_035085.1	7991963	.	A	T	.	.	MAF_INRAE=8.228;MAF_USDA=6.557
NC_035085.1	7991977	.	A	G	.	.	MAF_USDA=4.918
NC_035085.1	7992026	.	G	C	.	.	MAF_USDA=2.459
NC_035085.1	7992083	.	G	A	.	.	MAF_USDA=13.529
NC_035085.1	7992086	.	C	A	.	.	MAF_USDA=13.529
NC_035085.1	7992106	.	T	C	.	.	MAF_INRAE=29.747;MAF_USDA=42.353
NC_035085.1	7992109	.	T	C	.	.	MAF_USDA=2.459
NC_035085.1	7992153	.	C	T	.	.	MAF_INRAE=30.38;MAF_USDA=39.583
NC_035085.1	7992156	.	T	A	.	.	MAF_USDA=8.333
NC_035085.1	7992159	.	A	T	.	.	MAF_INRAE=30.38;MAF_USDA=39.583
NC_035085.1	7992163	.	C	T	.	.	MAF_INRAE=35.0;MAF_USDA=39.583
NC_035085.1	7992185	.	A	G	.	.	MAF_USDA=14.118
NC_035085.1	7992212	.	G	A	.	.	MAF_USDA=15.882
NC_035085.1	7992292	.	A	G	.	.	MAF_USDA=16.667
NC_035085.1	7992310	.	C	T	.	.	MAF_USDA=1.639
NC_035085.1	7992344	.	C	A	.	.	MAF_USDA=11.765
NC_035085.1	7992348	.	A	G	.	.	MAF_INRAE=29.747;MAF_USDA=22.917
NC_035085.1	7992372	.	G	C	.	.	MAF_USDA=12.941
NC_035085.1	7992399	.	T	A	.	.	MAF_INRAE=29.114;MAF_USDA=37.059
NC_035085.1	7992404	.	A	G	.	.	MAF_INRAE=29.114
NC_035085.1	7992419	.	T	C	.	.	MAF_INRAE=29.114;MAF_USDA=46.951
NC_035085.1	7992483	.	T	C	.	.	MAF_USDA=14.583
NC_035085.1	7992515	.	C	T	.	.	MAF_USDA=3.529
NC_035085.1	7992536	.	C	A	.	.	MAF_INRAE=28.481;MAF_USDA=6.471
NC_035085.1	7992539	.	G	A	.	.	MAF_USDA=12.941
NC_035085.1	7992588	.	A	G	.	.	MAF_USDA=12.353
NC_035085.1	7992614	.	C	G	.	.	MAF_USDA=11.176
NC_035085.1	7992617	.	G	A	.	.	MAF_INRAE=1.667;MAF_USDA=1.639
NC_035085.1	7992634	.	G	A	.	.	MAF_USDA=3.279
NC_035085.1	7992672	.	GCCCCT	GCCCCA	.	.	MAF_USDA=17.391
NC_035085.1	7992734	.	A	G	.	.	MAF_INRAE=29.747;MAF_USDA=43.452
NC_035085.1	7992738	.	T	C	.	.	MAF_INRAE=34.167;MAF_USDA=39.881
NC_035085.1	7992749	.	A	C	.	.	MAF_INRAE=30.38;MAF_USDA=45.238
NC_035085.1	7992750	.	G	C	.	.	MAF_INRAE=35.0;MAF_USDA=45.238
NC_035085.1	7992773	.	T	G	.	.	MAF_USDA=7.229
NC_035085.1	7992781	.	A	C	.	.	MAF_USDA=6.627
NC_035085.1	7992786	.	G	A	.	.	MAF_USDA=5.085
NC_035085.1	7992792	.	G	A	.	.	MAF_USDA=1.695
NC_035085.1	7992803	.	T	C	.	.	MAF_INRAE=30.38
NC_035085.1	7992835	.	T	C	.	.	MAF_USDA=10.833
NC_035085.1	7992845	.	A	T	.	.	MAF_INRAE=30.38;MAF_USDA=47.024
NC_035085.1	7992853	.	G	A	.	.	MAF_USDA=6.667
NC_035085.1	7992858	.	A	G	.	.	MAF_USDA=1.667
NC_035085.1	7992860	.	A	G	.	.	MAF_USDA=2.5
NC_035085.1	7992865	.	T	C	.	.	MAF_USDA=1.639
NC_035085.1	7992892	.	G	T	.	.	MAF_USDA=4.918
NC_035085.1	7992898	.	G	T	.	.	MAF_USDA=11.176
NC_035085.1	7992924	.	C	T	.	.	MAF_USDA=4.918
NC_035085.1	7992925	.	G	A	.	.	MAF_INRAE=29.114;MAF_USDA=5.294
NC_035085.1	7992944	.	G	T	.	.	MAF_USDA=2.459
NC_035085.1	7992947	.	C	A	.	.	MAF_USDA=1.639
NC_035085.1	7992952	.	G	T	.	.	MAF_USDA=2.459
NC_035085.1	7992956	.	T	A	.	.	MAF_USDA=12.941
NC_035085.1	7993015	.	C	T	.	.	MAF_USDA=11.31
NC_035085.1	7993041	.	T	C	.	.	MAF_USDA=15.294
NC_035085.1	7993055	.	C	T	.	.	MAF_USDA=2.459
NC_035085.1	7993067	.	T	G	.	.	MAF_USDA=4.098
NC_035085.1	7993069	.	G	A	.	.	MAF_USDA=18.293
NC_035085.1	7993071	.	T	C	.	.	MAF_INRAE=28.481;MAF_USDA=25.0
NC_035085.1	7993168	.	C	T	.	.	MAF_INRAE=28.481;MAF_USDA=10.417
NC_035085.1	7993206	.	G	A	.	.	MAF_INRAE=29.747;MAF_USDA=29.167
NC_035085.1	7993220	.	G	T	.	.	MAF_INRAE=32.5
NC_035085.1	7993225	.	T	A	.	.	MAF_INRAE=1.667
NC_035085.1	7993227	.	T	A	.	.	MAF_INRAE=1.667
NC_035085.1	7993228	.	T	A	.	.	MAF_USDA=19.565
NC_035085.1	7993243	.	G	A	.	.	MAF_INRAE=28.481;MAF_USDA=35.882
NC_035085.1	7993246	.	T	C	.	.	MAF_USDA=11.176
NC_035085.1	7993259	.	A	C	.	.	MAF_INRAE=29.747;MAF_USDA=48.235
NC_035085.1	7993287	.	G	T	.	.	MAF_USDA=1.639
NC_035085.1	7993304	.	C	T	.	.	MAF_INRAE=30.38;MAF_USDA=33.529
NC_035085.1	7993315	.	T	A	.	.	MAF_USDA=2.459
NC_035085.1	7993321	.	C	T	.	.	MAF_USDA=17.059
NC_035085.1	7993322	.	C	A	.	.	MAF_USDA=17.059
NC_035085.1	7993327	.	A	C	.	.	MAF_INRAE=30.38;MAF_USDA=33.529
NC_035085.1	7993328	.	C	A	.	.	MAF_INRAE=35.0;MAF_USDA=22.917
NC_035085.1	7993337	.	C	A	.	.	MAF_USDA=2.459
NC_035085.1	7993380	.	T	G	.	.	MAF_USDA=24.706
NC_035085.1	7993402	.	T	C	.	.	MAF_INRAE=29.747;MAF_USDA=33.529
NC_035085.1	7993403	.	T	A	.	.	MAF_INRAE=34.167;MAF_USDA=33.529
NC_035085.1	7993451	.	A	G	.	.	MAF_INRAE=29.747;MAF_USDA=50.0
NC_035085.1	7993491	.	G	C	.	.	MAF_INRAE=30.38;MAF_USDA=45.294
NC_035085.1	7993581	.	C	T	.	.	MAF_USDA=2.083
NC_035085.1	7993599	.	T	G	.	.	MAF_USDA=13.529
NC_035085.1	7993637	.	G	A	.	.	MAF_INRAE=13.291;MAF_USDA=16.471
NC_035085.1	7993638	.	G	T	.	.	MAF_USDA=13.529
NC_035085.1	7993644	.	A	T	.	.	MAF_USDA=13.529
NC_035085.1	7993660	.	C	A	.	.	MAF_INRAE=30.38;MAF_USDA=48.824
NC_035085.1	7993806	.	G	T	.	.	MAF_INRAE=28.481;MAF_USDA=33.529
NC_035085.1	7993818	.	C	G	.	.	MAF_USDA=12.5
NC_035085.1	7993829	.	C	T	.	.	MAF_USDA=4.098
NC_035085.1	7993835	.	G	T	.	.	MAF_USDA=12.353
NC_035085.1	7993848	.	G	T	.	.	MAF_USDA=2.459
NC_035085.1	7993862	.	T	G	.	.	MAF_USDA=1.639
NC_035085.1	7993908	.	A	C	.	.	MAF_USDA=14.706
NC_035085.1	7993937	.	T	A	.	.	MAF_USDA=14.583
NC_035085.1	7993938	.	T	C	.	.	MAF_INRAE=2.5
NC_035085.1	7993943	.	A	C	.	.	MAF_INRAE=28.481;MAF_USDA=44.118
NC_035085.1	7993968	.	G	A	.	.	MAF_USDA=11.765
NC_035085.1	7993969	.	T	C	.	.	MAF_INRAE=27.215;MAF_USDA=6.471
NC_035085.1	7994001	.	G	T	.	.	MAF_USDA=11.176
NC_035085.1	7994016	.	G	T	.	.	MAF_USDA=8.197
NC_035085.1	7994017	.	C	A	.	.	MAF_USDA=9.016
NC_035085.1	7994045	.	G	A	.	.	MAF_USDA=13.529
NC_035085.1	7994115	.	G	A	.	.	MAF_USDA=2.459
NC_035085.1	7994128	.	A	T	.	.	MAF_USDA=37.647
NC_035085.1	7994129	.	A	C	.	.	MAF_USDA=50.0
NC_035085.1	7994133	.	T	G	.	.	MAF_USDA=1.639
NC_035085.1	7994138	.	C	T	.	.	MAF_USDA=1.639
NC_035085.1	7994139	.	A	G	.	.	MAF_INRAE=19.167;MAF_USDA=50.0
NC_035085.1	7994147	.	C	G	.	.	MAF_USDA=8.197
NC_035085.1	7994151	.	G	A	.	.	MAF_USDA=2.459
NC_035085.1	7994156	.	G	A	.	.	MAF_USDA=15.294
NC_035085.1	7994165	.	T	A	.	.	MAF_USDA=3.279
NC_035085.1	7994166	.	T	C	.	.	MAF_INRAE=18.333;MAF_USDA=33.529
NC_035085.1	7994174	.	T	C	.	.	MAF_USDA=25.294
NC_035085.1	7994175	.	A	G	.	.	MAF_USDA=2.459
NC_035085.1	7994200	.	C	T	.	.	MAF_USDA=1.639
NC_035085.1	7994219	.	A	C	.	.	MAF_INRAE=20.0;MAF_USDA=44.118
NC_035085.1	7994259	.	A	G	.	.	MAF_USDA=15.882
NC_035085.1	7994297	.	C	A	.	.	MAF_USDA=35.882
NC_035085.1	7994315	.	T	A	.	.	MAF_INRAE=15.789;MAF_USDA=46.429
NC_035085.1	7994323	.	A	G	.	.	MAF_USDA=10.417
NC_035085.1	7994340	.	C	T	.	.	MAF_INRAE=30.38;MAF_USDA=45.882
NC_035085.1	7994344	.	C	A	.	.	MAF_USDA=9.412
NC_035085.1	7994419	.	G	T	.	.	MAF_USDA=27.647
NC_035085.1	7994442	.	A	G	.	.	MAF_USDA=3.279
NC_035085.1	7994451	.	T	C	.	.	MAF_INRAE=28.481;MAF_USDA=6.25
NC_035085.1	7994481	.	C	T	.	.	MAF_USDA=44.706
NC_035085.1	7994482	.	A	G	.	.	MAF_USDA=44.706
NC_035085.1	7994490	.	A	G	.	.	MAF_USDA=10.588
NC_035085.1	7994509	.	C	A	.	.	MAF_INRAE=28.481;MAF_USDA=13.529
NC_035085.1	7994510	.	T	C	.	.	MAF_USDA=11.176
NC_035085.1	7994523	.	G	A	.	.	MAF_USDA=25.882
NC_035085.1	7994570	.	A	T	.	.	MAF_USDA=5.0
NC_035085.1	7994604	.	T	C	.	.	MAF_USDA=14.583
NC_035085.1	7994623	.	T	A	.	.	MAF_USDA=11.765
NC_035085.1	7994632	.	T	C	.	.	MAF_USDA=13.529
NC_035085.1	7994637	.	A	T	.	.	MAF_INRAE=28.481;MAF_USDA=15.882
NC_035085.1	7994686	.	G	T	.	.	MAF_USDA=11.176
NC_035085.1	7994690	.	T	C	.	.	MAF_USDA=2.459
NC_035085.1	7994759	.	C	T	.	.	MAF_USDA=17.059
NC_035085.1	7994837	.	T	G	.	.	MAF_INRAE=1.667;MAF_USDA=1.639
NC_035085.1	7994850	.	T	C	.	.	MAF_INRAE=28.481;MAF_USDA=44.118
NC_035085.1	7994859	.	C	T	.	.	MAF_INRAE=28.481;MAF_USDA=38.235
NC_035085.1	7994921	.	G	A	.	.	MAF_USDA=4.118
NC_035085.1	7994932	.	T	G	.	.	MAF_INRAE=28.481;MAF_USDA=27.049
NC_035085.1	7994981	.	T	C	.	.	MAF_INRAE=29.747;MAF_USDA=46.721
NC_035085.1	7995030	.	T	G	.	.	MAF_USDA=37.647
NC_035085.1	7995039	.	A	C	.	.	MAF_USDA=2.353
NC_035085.1	7995045	.	G	A	.	.	MAF_USDA=3.279
NC_035085.1	7995051	.	G	T	.	.	MAF_USDA=2.459
NC_035085.1	7995105	.	T	G	.	.	MAF_USDA=21.765
NC_035085.1	7995112	.	G	A	.	.	MAF_USDA=35.882
NC_035085.1	7995159	.	T	G	.	.	MAF_USDA=4.918
NC_035085.1	7995191	.	G	C	.	.	MAF_USDA=3.529
NC_035085.1	7995311	.	C	A	.	.	MAF_USDA=2.353
NC_035085.1	7995375	.	C	A	.	.	MAF_USDA=8.824
NC_035085.1	7995418	.	C	T	.	.	MAF_INRAE=25.316;MAF_USDA=40.588
NC_035085.1	7995555	.	T	G	.	.	MAF_USDA=8.333
NC_035085.1	7995573	.	A	G	.	.	MAF_USDA=2.459
NC_035085.1	7995605	.	T	A	.	.	MAF_USDA=2.459
NC_035085.1	7995606	.	G	A	.	.	MAF_USDA=8.824
NC_035085.1	7995607	.	C	G	.	.	MAF_USDA=8.824
NC_035085.1	7995632	.	T	A	.	.	MAF_USDA=10.588
NC_035085.1	7995693	.	C	G	.	.	MAF_USDA=6.557
NC_035085.1	7995705	.	A	G	.	.	MAF_USDA=7.059
NC_035085.1	7995765	.	T	A	.	.	MAF_INRAE=27.215;MAF_USDA=10.0
NC_035085.1	7995831	.	C	A	.	.	MAF_USDA=8.824
NC_035085.1	7995843	.	T	A	.	.	MAF_USDA=8.824
NC_035085.1	7995915	.	T	A	.	.	MAF_INRAE=25.316;MAF_USDA=4.706
NC_035085.1	7995997	.	C	T	.	.	MAF_USDA=21.176
NC_035085.1	7996063	.	C	A	.	.	MAF_USDA=6.557
NC_035085.1	7996143	.	A	C	.	.	MAF_USDA=7.377
NC_035085.1	7996144	.	T	G	.	.	MAF_USDA=8.824
NC_035085.1	7996155	.	C	A	.	.	MAF_USDA=22.941
NC_035085.1	7996263	.	G	A	.	.	MAF_USDA=8.824
NC_035085.1	7996335	.	C	A	.	.	MAF_USDA=13.529
NC_035085.1	7996341	.	G	T	.	.	MAF_USDA=6.557
NC_035085.1	7996367	.	G	A	.	.	MAF_USDA=2.083
NC_035085.1	7996401	.	C	T	.	.	MAF_USDA=30.588
NC_035085.1	7996402	.	G	A	.	.	MAF_USDA=8.197
NC_035085.1	7996404	.	A	C	.	.	MAF_INRAE=2.5;MAF_USDA=1.176
NC_035085.1	7996469	.	C	A	.	.	MAF_USDA=8.824
NC_035085.1	7996532	.	T	A	.	.	MAF_USDA=35.542
NC_035085.1	7996535	.	T	C	.	.	MAF_USDA=3.279
NC_035085.1	7996571	.	C	T	.	.	MAF_USDA=1.639
NC_035085.1	7996600	.	T	C	.	.	MAF_USDA=6.557
NC_035085.1	7996617	.	T	A	.	.	MAF_USDA=3.279
NC_035085.1	7996639	.	T	C	.	.	MAF_USDA=3.529
NC_035085.1	7996701	.	G	C	.	.	MAF_USDA=1.639
NC_035085.1	7996734	.	C	T	.	.	MAF_USDA=2.459
NC_035085.1	7996739	.	A	G	.	.	MAF_USDA=3.279
NC_035085.1	7996745	.	T	A	.	.	MAF_USDA=10.0
NC_035085.1	7996751	.	A	T	.	.	MAF_USDA=1.639
NC_035085.1	7996757	.	C	G	.	.	MAF_INRAE=27.215
NC_035085.1	7996768	.	A	G	.	.	MAF_USDA=6.557
NC_035085.1	7996861	.	G	T	.	.	MAF_USDA=6.557
NC_035085.1	7996898	.	G	A	.	.	MAF_USDA=6.557
NC_035085.1	7996940	.	C	T	.	.	MAF_USDA=6.557
NC_035085.1	7996968	.	T	C	.	.	MAF_INRAE=25.316;MAF_USDA=5.294
NC_035085.1	7997008	.	G	A	.	.	MAF_USDA=3.279
NC_035085.1	7997014	.	T	A	.	.	MAF_USDA=8.824
NC_035085.1	7997037	.	G	T	.	.	MAF_USDA=8.824
NC_035085.1	7997080	.	C	T	.	.	MAF_INRAE=25.949;MAF_USDA=45.181
NC_035085.1	7997107	.	G	T	.	.	MAF_USDA=18.824
NC_035085.1	7997196	.	A	C	.	.	MAF_USDA=1.639
NC_035085.1	7997197	.	A	T	.	.	MAF_INRAE=25.316;MAF_USDA=44.118
NC_035085.1	7997238	.	A	G	.	.	MAF_USDA=4.918
NC_035085.1	7997257	.	T	G	.	.	MAF_USDA=17.647
NC_035085.1	7997278	.	C	T	.	.	MAF_USDA=4.918
NC_035085.1	7997291	.	T	C	.	.	MAF_USDA=1.639
NC_035085.1	7997392	.	C	T	.	.	MAF_USDA=7.059
NC_035085.1	7997396	.	C	A	.	.	MAF_USDA=9.412
NC_035085.1	7997405	.	T	G	.	.	MAF_INRAE=5.263;MAF_USDA=23.529
NC_035085.1	7997406	.	A	G	.	.	MAF_USDA=4.098
NC_035085.1	7997417	.	G	C	.	.	MAF_USDA=9.016
NC_035085.1	7997432	.	G	T	.	.	MAF_USDA=3.279
NC_035085.1	7997437	.	T	G	.	.	MAF_USDA=41.071
NC_035085.1	7997476	.	G	T	.	.	MAF_INRAE=15.789;MAF_USDA=38.136
NC_035085.1	7997496	.	T	C	.	.	MAF_USDA=5.0
NC_035085.1	7997508	.	A	T	.	.	MAF_INRAE=5.263
NC_035085.1	7997544	.	C	A	.	.	MAF_USDA=10.87
NC_035085.1	7997554	.	C	T	.	.	MAF_USDA=10.87
NC_035085.1	7997640	.	A	G	.	.	MAF_USDA=14.583
NC_035085.1	7997663	.	A	G	.	.	MAF_USDA=16.667
NC_035085.1	7997707	.	G	A	.	.	MAF_USDA=4.237
NC_035085.1	7997716	.	C	T	.	.	MAF_INRAE=10.833;MAF_USDA=29.167
NC_035085.1	7997793	.	C	A	.	.	MAF_INRAE=26.667;MAF_USDA=43.529
NC_035085.1	7997834	.	A	G	.	.	MAF_USDA=4.167
NC_035085.1	7997861	.	A	G	.	.	MAF_USDA=1.639
NC_035085.1	7997864	.	C	A	.	.	MAF_INRAE=14.167;MAF_USDA=22.941
NC_035085.1	7997906	.	C	A	.	.	MAF_USDA=5.738
NC_035085.1	7997909	.	C	G	.	.	MAF_USDA=5.738
NC_035085.1	7997949	.	C	T	.	.	MAF_USDA=1.639
NC_035085.1	7997954	.	G	A	.	.	MAF_USDA=1.639
NC_035085.1	7997967	.	C	A	.	.	MAF_USDA=4.098
NC_035085.1	7998005	.	T	C	.	.	MAF_USDA=20.833
NC_035085.1	7998015	.	A	C	.	.	MAF_USDA=8.333
NC_035085.1	7998080	.	C	A	.	.	MAF_USDA=22.917
NC_035085.1	7998081	.	A	G	.	.	MAF_USDA=22.917
NC_035085.1	7998103	.	C	G	.	.	MAF_USDA=18.75
NC_035085.1	7999224	.	T	C	.	.	MAF_INRAE=1.667
NC_035085.1	7999269	.	T	A	.	.	MAF_USDA=4.098
NC_035085.1	7999296	.	T	C	.	.	MAF_INRAE=5.263;MAF_USDA=45.882
NC_035085.1	7999340	.	CAT	CAC	.	.	MAF_USDA=45.833
NC_035085.1	7999342	.	T	C	.	.	MAF_INRAE=5.263;MAF_USDA=42.623
NC_035085.1	7999343	.	C	T	.	.	MAF_INRAE=2.5;MAF_USDA=1.639
NC_035085.1	7999385	.	G	A	.	.	MAF_USDA=5.738
NC_035085.1	7999417	.	T	G	.	.	MAF_USDA=1.639
NC_035085.1	7999439	.	G	C	.	.	MAF_INRAE=21.519
NC_035085.1	7999455	.	T	A	.	.	MAF_INRAE=7.5
NC_035085.1	7999474	.	A	T	.	.	MAF_INRAE=50.0;MAF_USDA=25.882
NC_035085.1	7999536	.	A	T	.	.	MAF_INRAE=22.152;MAF_USDA=47.059
NC_035085.1	7999537	.	A	C	.	.	MAF_INRAE=27.5;MAF_USDA=45.882
NC_035085.1	7999579	.	G	C	.	.	MAF_USDA=1.639
NC_035085.1	7999603	.	C	T	.	.	MAF_USDA=2.083
NC_035085.1	7999752	.	A	C	.	.	MAF_INRAE=22.785;MAF_USDA=45.882
NC_035085.1	7999791	.	C	T	.	.	MAF_INRAE=5.263;MAF_USDA=3.529
NC_035085.1	7999817	.	G	T	.	.	MAF_USDA=2.459
NC_035085.1	7999828	.	G	C	.	.	MAF_INRAE=22.152;MAF_USDA=46.471
NC_035085.1	7999849	.	T	G	.	.	MAF_INRAE=22.785;MAF_USDA=35.882
NC_035085.1	7999883	.	T	G	.	.	MAF_INRAE=10.759
NC_035085.1	7999898	.	C	T	.	.	MAF_USDA=5.738
NC_035085.1	7999957	.	C	T	.	.	MAF_INRAE=10.759;MAF_USDA=24.118
NC_035085.1	7999984	.	T	C	.	.	MAF_INRAE=22.152;MAF_USDA=47.059
NC_035085.1	7999987	.	A	G	.	.	MAF_INRAE=27.5;MAF_USDA=47.059
NC_035085.1	7999988	.	A	T	.	.	MAF_INRAE=27.5;MAF_USDA=47.059
NC_035085.1	7999991	.	C	T	.	.	MAF_INRAE=27.5;MAF_USDA=47.059
NC_035085.1	7999998	.	C	T	.	.	MAF_INRAE=15.833;MAF_USDA=28.824
NC_035085.1	8000032	.	A	G	.	.	MAF_INRAE=15.833;MAF_USDA=8.824
NC_035085.1	8000065	.	T	G	.	.	MAF_INRAE=22.785;MAF_USDA=47.059
NC_035085.1	8000069	.	T	C	.	.	MAF_USDA=10.0
NC_035085.1	8000086	.	C	A	.	.	MAF_INRAE=10.127;MAF_USDA=12.353
NC_035085.1	8000113	.	A	C	.	.	MAF_INRAE=15.833;MAF_USDA=8.235
NC_035085.1	8000181	.	C	T	.	.	MAF_USDA=1.639
NC_035085.1	8000188	.	C	T	.	.	MAF_INRAE=10.127;MAF_USDA=3.529
NC_035085.1	8000203	.	C	G	.	.	MAF_INRAE=1.667;MAF_USDA=1.639
NC_035085.1	8000205	.	G	A	.	.	MAF_INRAE=10.759;MAF_USDA=25.882
NC_035085.1	8000236	.	C	A	.	.	MAF_INRAE=18.354;MAF_USDA=8.235
NC_035085.1	8000287	.	G	A	.	.	MAF_INRAE=5.263
NC_035085.1	8000301	.	C	G	.	.	MAF_USDA=4.098
NC_035085.1	8000324	.	T	A	.	.	MAF_USDA=3.529
NC_035085.1	8000362	.	C	T	.	.	MAF_USDA=5.738
NC_035085.1	8000371	.	C	A	.	.	MAF_USDA=12.941
NC_035085.1	8000381	.	A	G	.	.	MAF_INRAE=15.0;MAF_USDA=14.118
NC_035085.1	8000425	.	A	C	.	.	MAF_USDA=4.918
NC_035085.1	8000477	.	A	T	.	.	MAF_INRAE=15.833;MAF_USDA=35.294
NC_035085.1	8000499	.	C	T	.	.	MAF_INRAE=39.241;MAF_USDA=41.765
NC_035085.1	8000538	.	A	T	.	.	MAF_USDA=2.459
NC_035085.1	8000543	.	T	G	.	.	MAF_INRAE=50.0;MAF_USDA=25.882
NC_035085.1	8000556	.	C	T	.	.	MAF_USDA=4.918
NC_035085.1	8000561	.	C	A	.	.	MAF_USDA=5.738
NC_035085.1	8000584	.	G	T	.	.	MAF_USDA=5.738
NC_035085.1	8000648	.	A	C	.	.	MAF_USDA=5.882
NC_035085.1	8000653	.	A	G	.	.	MAF_INRAE=27.848;MAF_USDA=25.294
NC_035085.1	8000700	.	A	G	.	.	MAF_USDA=9.016
NC_035085.1	8000711	.	G	T	.	.	MAF_USDA=18.824
NC_035085.1	8000717	.	C	T	.	.	MAF_INRAE=13.291;MAF_USDA=25.0
NC_035085.1	8000758	.	A	C	.	.	MAF_INRAE=15.0;MAF_USDA=13.529
NC_035085.1	8000763	.	T	C	.	.	MAF_INRAE=15.0;MAF_USDA=15.294
NC_035085.1	8000773	.	A	C	.	.	MAF_INRAE=10.759;MAF_USDA=30.0
NC_035085.1	8000783	.	G	T	.	.	MAF_USDA=26.471
NC_035085.1	8000788	.	C	A	.	.	MAF_USDA=2.083
NC_035085.1	8000790	.	A	C	.	.	MAF_USDA=4.098
NC_035085.1	8000876	.	A	G	.	.	MAF_INRAE=10.127;MAF_USDA=19.412
NC_035085.1	8000899	.	A	C	.	.	MAF_USDA=2.459
NC_035085.1	8000908	.	A	C	.	.	MAF_INRAE=10.759;MAF_USDA=25.294
NC_035085.1	8000928	.	A	G	.	.	MAF_INRAE=22.152;MAF_USDA=42.353
NC_035085.1	8000962	.	C	T	.	.	MAF_INRAE=10.127;MAF_USDA=20.0
NC_035085.1	8001067	.	A	G	.	.	MAF_INRAE=20.886;MAF_USDA=42.941
NC_035085.1	8001082	.	T	C	.	.	MAF_USDA=4.098
NC_035085.1	8001118	.	T	C	.	.	MAF_INRAE=21.519;MAF_USDA=45.882
NC_035085.1	8001162	.	A	G	.	.	MAF_INRAE=27.215;MAF_USDA=10.588
NC_035085.1	8001216	.	T	C	.	.	MAF_USDA=5.294
NC_035085.1	8001235	.	G	T	.	.	MAF_USDA=1.639
NC_035085.1	8001242	.	G	A	.	.	MAF_USDA=7.647
NC_035085.1	8001247	.	G	C	.	.	MAF_INRAE=16.667;MAF_USDA=10.588
NC_035085.1	8001368	.	C	G	.	.	MAF_INRAE=10.127;MAF_USDA=31.765
NC_035085.1	8001392	.	A	G	.	.	MAF_USDA=4.098
NC_035085.1	8001398	.	C	G	.	.	MAF_USDA=1.639
NC_035085.1	8001432	.	G	T	.	.	MAF_USDA=1.639
NC_035085.1	8001480	.	G	T	.	.	MAF_INRAE=5.0
NC_035085.1	8001482	.	T	A	.	.	MAF_USDA=3.279
NC_035085.1	8001500	.	C	A	.	.	MAF_INRAE=2.632;MAF_USDA=49.412
NC_035085.1	8001556	.	T	C	.	.	MAF_USDA=7.377
NC_035085.1	8001569	.	C	A	.	.	MAF_USDA=14.583
NC_035085.1	8001600	.	G	T	.	.	MAF_USDA=1.639
NC_035085.1	8001605	.	A	G	.	.	MAF_USDA=3.529
NC_035085.1	8001606	.	G	C	.	.	MAF_USDA=1.639
NC_035085.1	8001623	.	A	G	.	.	MAF_INRAE=47.5;MAF_USDA=27.647
NC_035085.1	8001718	.	G	A	.	.	MAF_INRAE=2.5;MAF_USDA=22.917
NC_035085.1	8001732	.	T	A	.	.	MAF_USDA=18.75
NC_035085.1	8001739	.	G	C	.	.	MAF_USDA=31.25
NC_035085.1	8001740	.	T	A	.	.	MAF_USDA=1.724
NC_035085.1	8001743	.	A	C	.	.	MAF_USDA=14.583
NC_035085.1	8001753	.	T	G	.	.	MAF_USDA=31.25
NC_035085.1	8001760	.	C	T	.	.	MAF_USDA=5.172
NC_035085.1	8001776	.	A	G	.	.	MAF_USDA=1.724
NC_035085.1	8001796	.	T	G	.	.	MAF_USDA=2.542
NC_035085.1	8001880	.	T	A	.	.	MAF_USDA=6.667
NC_035085.1	8001894	.	G	A	.	.	MAF_INRAE=5.063
NC_035085.1	8001897	.	G	T	.	.	MAF_USDA=5.932
NC_035085.1	8001912	.	G	T	.	.	MAF_INRAE=3.797
NC_035085.1	8001915	.	A	G	.	.	MAF_USDA=28.333
NC_035085.1	8001916	.	T	C	.	.	MAF_USDA=26.667
NC_035085.1	8001929	.	A	T	.	.	MAF_INRAE=5.263
NC_035085.1	8001939	.	A	G	.	.	MAF_USDA=28.333
NC_035085.1	8001961	.	T	C	.	.	MAF_USDA=7.5
NC_035085.1	8001977	.	T	A	.	.	MAF_USDA=6.667
NC_035085.1	8001980	.	T	A	.	.	MAF_USDA=4.167
NC_035085.1	8001999	.	G	T	.	.	MAF_USDA=7.377
NC_035085.1	8002080	.	G	A	.	.	MAF_USDA=1.695
NC_035085.1	8002092	.	A	G	.	.	MAF_USDA=4.237
NC_035085.1	8002254	.	G	T	.	.	MAF_INRAE=17.5;MAF_USDA=11.475
NC_035085.1	8002310	.	A	T	.	.	MAF_INRAE=3.333
NC_035085.1	8002337	.	A	T	.	.	MAF_USDA=3.279
NC_035085.1	8002339	.	C	T	.	.	MAF_USDA=1.639
NC_035085.1	8002342	.	T	C	.	.	MAF_INRAE=36.667
NC_035085.1	8002372	.	T	A	.	.	MAF_INRAE=1.667;MAF_USDA=1.639
NC_035085.1	8002379	.	T	A	.	.	MAF_USDA=5.738
NC_035085.1	8002382	.	T	A	.	.	MAF_USDA=4.918
NC_035085.1	8002385	.	A	C	.	.	MAF_USDA=1.639
NC_035085.1	8002421	.	C	A	.	.	MAF_USDA=3.279
NC_035085.1	8002426	.	G	A	.	.	MAF_INRAE=11.667
NC_035085.1	8002434	.	G	T	.	.	MAF_INRAE=16.667
NC_035085.1	8002445	.	T	A	.	.	MAF_USDA=4.098
NC_035085.1	8002457	.	T	A	.	.	MAF_USDA=9.836
NC_035085.1	8002458	.	T	G	.	.	MAF_USDA=4.918
NC_035085.1	8002531	.	C	T	.	.	MAF_INRAE=30.38
NC_035085.1	8002545	.	T	G	.	.	MAF_USDA=9.016
NC_035085.1	8002569	.	G	T	.	.	MAF_USDA=27.083
NC_035085.1	8002573	.	C	A	.	.	MAF_USDA=2.083
NC_035085.1	8002585	.	C	T	.	.	MAF_USDA=36.905
NC_035085.1	8002617	.	G	A	.	.	MAF_USDA=19.048
NC_035085.1	8002635	.	G	T	.	.	MAF_USDA=14.583
NC_035085.1	8002701	.	A	G	.	.	MAF_USDA=25.0
NC_035085.1	8002725	.	G	A	.	.	MAF_USDA=15.244
NC_035085.1	8002743	.	G	T	.	.	MAF_USDA=12.5
NC_035085.1	8002806	.	T	G	.	.	MAF_INRAE=8.333;MAF_USDA=7.927
NC_035085.1	8002833	.	C	G	.	.	MAF_INRAE=1.667;MAF_USDA=14.583
NC_035085.1	8004301	.	G	C	.	.	MAF_USDA=1.667
NC_035085.1	8004349	.	C	G	.	.	MAF_USDA=25.833
NC_035085.1	8004376	.	G	A	.	.	MAF_USDA=5.738
NC_035085.1	8004377	.	A	T	.	.	MAF_USDA=38.824
NC_035085.1	8004381	.	T	A	.	.	MAF_USDA=38.824
NC_035085.1	8004399	.	A	G	.	.	MAF_INRAE=18.354;MAF_USDA=3.279
NC_035085.1	8004421	.	G	T	.	.	MAF_INRAE=5.263;MAF_USDA=30.588
NC_035085.1	8004480	.	A	T	.	.	MAF_USDA=7.647
NC_035085.1	8004488	.	G	C	.	.	MAF_USDA=4.167
NC_035085.1	8004516	.	T	G	.	.	MAF_INRAE=10.127
NC_035085.1	8004661	.	A	C	.	.	MAF_INRAE=9.494
NC_035085.1	8004727	.	T	A	.	.	MAF_USDA=4.918
NC_035085.1	8004755	.	G	T	.	.	MAF_USDA=9.016
NC_035085.1	8004784	.	T	A	.	.	MAF_USDA=1.639
NC_035085.1	8004797	.	G	T	.	.	MAF_USDA=7.377
NC_035085.1	8004798	.	T	A	.	.	MAF_USDA=2.459
NC_035085.1	8004816	.	T	A	.	.	MAF_INRAE=5.0;MAF_USDA=4.098
NC_035085.1	8004818	.	G	T	.	.	MAF_INRAE=10.759;MAF_USDA=18.033
NC_035085.1	8004821	.	G	T	.	.	MAF_USDA=8.197
NC_035085.1	8004826	.	T	C	.	.	MAF_INRAE=5.0
NC_035085.1	8004829	.	A	T	.	.	MAF_INRAE=5.0
NC_035085.1	8004845	.	G	C	.	.	MAF_INRAE=1.667
NC_035085.1	8004847	.	A	T	.	.	MAF_INRAE=1.667
NC_035085.1	8004851	.	G	A	.	.	MAF_INRAE=1.667
NC_035085.1	8004892	.	T	C	.	.	MAF_INRAE=10.127;MAF_USDA=35.246
NC_035085.1	8005111	.	T	A	.	.	MAF_USDA=9.016
NC_035085.1	8005114	.	A	G	.	.	MAF_USDA=12.295
NC_035085.1	8005138	.	C	A	.	.	MAF_USDA=18.033
NC_035085.1	8005160	.	G	C	.	.	MAF_INRAE=2.5
NC_035085.1	8005182	.	G	C	.	.	MAF_INRAE=15.833
NC_035085.1	8005217	.	G	T	.	.	MAF_INRAE=4.167
NC_035085.1	8005238	.	T	G	.	.	MAF_INRAE=1.667
NC_035085.1	8005241	.	G	C	.	.	MAF_INRAE=35.0
NC_035085.1	8005255	.	T	A	.	.	MAF_INRAE=8.333
NC_035085.1	8005261	.	A	C	.	.	MAF_INRAE=8.333
NC_035085.1	8005271	.	G	C	.	.	MAF_INRAE=36.667
NC_035085.1	8005306	.	C	A	.	.	MAF_INRAE=7.5;MAF_USDA=15.574
NC_035085.1	8005308	.	G	A	.	.	MAF_INRAE=7.5;MAF_USDA=1.639
NC_035085.1	8005316	.	G	C	.	.	MAF_INRAE=6.667
NC_035085.1	8005324	.	C	A	.	.	MAF_INRAE=5.0
NC_035085.1	8005325	.	G	A	.	.	MAF_USDA=13.934
NC_035085.1	8005328	.	T	G,C	.	.	MAF_INRAE=4.167;MAF_USDA=2.459
NC_035085.1	8005337	.	G	C	.	.	MAF_USDA=4.167
NC_035085.1	8005342	.	G	T	.	.	MAF_USDA=46.667
NC_035085.1	8005346	.	G	A	.	.	MAF_USDA=1.667
NC_035085.1	8005372	.	A	T	.	.	MAF_USDA=2.5
NC_035085.1	8005374	.	C	T	.	.	MAF_USDA=2.5
NC_035085.1	8005394	.	T	G	.	.	MAF_USDA=43.443
NC_035085.1	8005406	.	T	G	.	.	MAF_USDA=9.167
NC_035085.1	8005424	.	G	T	.	.	MAF_USDA=11.31
NC_035085.1	8005448	.	G	T	.	.	MAF_USDA=1.639
NC_035085.1	8005480	.	A	T	.	.	MAF_USDA=1.667
NC_035085.1	8005481	.	G	T	.	.	MAF_USDA=1.667
NC_035085.1	8005487	.	G	A	.	.	MAF_USDA=1.667
NC_035085.1	8005492	.	A	T	.	.	MAF_USDA=2.5
NC_035085.1	8005558	.	A	G	.	.	MAF_USDA=1.639
NC_035085.1	8005573	.	C	T	.	.	MAF_USDA=33.607
NC_035085.1	8005605	.	G	A	.	.	MAF_USDA=10.656
NC_035085.1	8005609	.	T	A	.	.	MAF_USDA=9.836
NC_035085.1	8005696	.	T	A	.	.	MAF_USDA=19.672
NC_035085.1	8005715	.	G	C	.	.	MAF_USDA=19.672
NC_035085.1	8005727	.	T	G	.	.	MAF_USDA=3.279
NC_035085.1	8005729	.	A	C	.	.	MAF_USDA=1.639
NC_035085.1	8005879	.	A	T	.	.	MAF_USDA=9.836
NC_035085.1	8005881	.	T	C	.	.	MAF_USDA=10.656
NC_035085.1	8009070	.	A	T	.	.	MAF_USDA=14.167
NC_035085.1	8009084	.	T	C	.	.	MAF_USDA=11.667
NC_035085.1	8009089	.	G	C	.	.	MAF_USDA=4.098
NC_035085.1	8009090	.	C	T	.	.	MAF_USDA=13.934
NC_035085.1	8009092	.	C	G	.	.	MAF_USDA=47.541
NC_035085.1	8009108	.	G	A	.	.	MAF_USDA=4.098
NC_035085.1	8009110	.	G	A	.	.	MAF_INRAE=4.43
NC_035085.1	8009111	.	C	G	.	.	MAF_USDA=4.918
NC_035085.1	8009154	.	T	A	.	.	MAF_USDA=5.738
NC_035085.1	8009314	.	T	G	.	.	MAF_INRAE=10.0
NC_035085.1	8009403	.	T	A	.	.	MAF_INRAE=3.333
NC_035085.1	8009416	.	G	T	.	.	MAF_INRAE=3.333
NC_035085.1	8009469	.	A	G	.	.	MAF_INRAE=20.0
NC_035085.1	8009471	.	G	T	.	.	MAF_INRAE=40.0
NC_035085.1	8009479	.	G	T	.	.	MAF_USDA=2.459
NC_035085.1	8009497	.	C	G	.	.	MAF_INRAE=2.632
NC_035085.1	8009577	.	A	T	.	.	MAF_INRAE=1.667;MAF_USDA=1.639
NC_035085.1	8009583	.	A	T	.	.	MAF_USDA=5.738
NC_035085.1	8009590	.	G	T	.	.	MAF_USDA=6.557
NC_035085.1	8011177	.	G	T	.	.	MAF_USDA=2.5
NC_035085.1	8011186	.	G	A	.	.	MAF_USDA=1.667
NC_035085.1	8011196	.	C	T	.	.	MAF_USDA=2.459
NC_035085.1	8011207	.	T	G	.	.	MAF_USDA=10.656
NC_035085.1	8011252	.	G	T	.	.	MAF_INRAE=17.5
NC_035085.1	8011283	.	T	C	.	.	MAF_USDA=1.639
NC_035085.1	8011284	.	A	G	.	.	MAF_USDA=1.639
NC_035085.1	8011303	.	G	A	.	.	MAF_USDA=4.098
NC_035085.1	8011336	.	T	G	.	.	MAF_USDA=2.459
NC_035085.1	8011351	.	G	A	.	.	MAF_USDA=2.459
NC_035085.1	8011354	.	G	T	.	.	MAF_INRAE=20.0
NC_035085.1	8011378	.	G	T	.	.	MAF_INRAE=5.0
NC_035085.1	8011380	.	A	G	.	.	MAF_INRAE=5.0
NC_035085.1	8011390	.	G	T	.	.	MAF_INRAE=10.0;MAF_USDA=4.918
NC_035085.1	8011420	.	G	A	.	.	MAF_INRAE=10.127;MAF_USDA=33.607
NC_035085.1	8011521	.	A	T	.	.	MAF_USDA=1.639
NC_035085.1	8011522	.	G	C	.	.	MAF_USDA=1.639
NC_035085.1	8011538	.	T	C	.	.	MAF_USDA=7.377
NC_035085.1	8011542	.	T	A	.	.	MAF_USDA=6.557
NC_035085.1	8011546	.	G	T	.	.	MAF_USDA=1.639
NC_035085.1	8011564	.	T	C	.	.	MAF_INRAE=8.333
NC_035085.1	8011566	.	A	G	.	.	MAF_USDA=4.098
NC_035085.1	8011577	.	T	A	.	.	MAF_INRAE=13.333;MAF_USDA=6.557
NC_035085.1	8011600	.	G	A	.	.	MAF_USDA=2.459
NC_035085.1	8011672	.	G	T	.	.	MAF_USDA=1.639
NC_035085.1	8011675	.	G	A	.	.	MAF_INRAE=15.0
NC_035085.1	8011676	.	C	T	.	.	MAF_INRAE=5.263
NC_035085.1	8011677	.	T	A	.	.	MAF_USDA=5.738
NC_035085.1	8011687	.	G	T	.	.	MAF_USDA=2.459
NC_035085.1	8011697	.	C	T	.	.	MAF_USDA=7.377
NC_035085.1	8011698	.	A	T	.	.	MAF_USDA=9.836
NC_035085.1	8011708	.	T	G	.	.	MAF_USDA=8.197
NC_035085.1	8011714	.	G	T	.	.	MAF_USDA=6.557
NC_035085.1	8011729	.	G	T	.	.	MAF_USDA=4.098
NC_035085.1	8011737	.	A	T	.	.	MAF_INRAE=5.263
NC_035085.1	8011817	.	T	C	.	.	MAF_INRAE=1.667;MAF_USDA=1.639
NC_035085.1	8011881	.	A	C	.	.	MAF_USDA=8.333
NC_035085.1	8011906	.	C	T	.	.	MAF_USDA=2.459
NC_035085.1	8011907	.	C	A	.	.	MAF_USDA=4.098
NC_035085.1	8011911	.	A	C	.	.	MAF_USDA=2.083
NC_035085.1	8011918	.	T	A	.	.	MAF_INRAE=43.038;MAF_USDA=24.706
NC_035085.1	8011941	.	G	A	.	.	MAF_USDA=12.353
NC_035085.1	8011944	.	A	G	.	.	MAF_INRAE=10.127;MAF_USDA=38.235
NC_035085.1	8011985	.	C	A	.	.	MAF_INRAE=49.367;MAF_USDA=25.882
NC_035085.1	8011986	.	T	A	.	.	MAF_USDA=1.639
NC_035085.1	8012099	.	A	G	.	.	MAF_USDA=1.639
NC_035085.1	8012115	.	G	A	.	.	MAF_INRAE=27.848;MAF_USDA=10.0
NC_035085.1	8012160	.	G	A	.	.	MAF_USDA=2.459
NC_035085.1	8012164	.	G	T	.	.	MAF_USDA=8.197
NC_035085.1	8012172	.	C	T	.	.	MAF_USDA=2.459
NC_035085.1	8012189	.	G	T	.	.	MAF_USDA=16.471
NC_035085.1	8012265	.	A	T	.	.	MAF_USDA=1.639
NC_035085.1	8012291	.	C	T	.	.	MAF_USDA=8.333
NC_035085.1	8012319	.	G	T	.	.	MAF_USDA=2.459
NC_035085.1	8012327	.	C	T	.	.	MAF_USDA=1.639
NC_035085.1	8012329	.	C	T	.	.	MAF_USDA=6.25
NC_035085.1	8012362	.	C	T	.	.	MAF_INRAE=15.833;MAF_USDA=9.412
NC_035085.1	8012399	.	G	A	.	.	MAF_INRAE=49.367;MAF_USDA=25.294
NC_035085.1	8012445	.	G	A	.	.	MAF_USDA=4.098
NC_035085.1	8012479	.	C	G	.	.	MAF_USDA=1.639
NC_035085.1	8012545	.	C	T	.	.	MAF_USDA=6.471
NC_035085.1	8012597	.	C	T	.	.	MAF_INRAE=10.127;MAF_USDA=3.571
NC_035085.1	8012610	.	C	T	.	.	MAF_USDA=1.667
NC_035085.1	8012611	.	A	G	.	.	MAF_INRAE=10.127;MAF_USDA=38.69
NC_035085.1	8012634	.	G	A	.	.	MAF_INRAE=10.127;MAF_USDA=38.235
NC_035085.1	8012681	.	G	A	.	.	MAF_USDA=2.459
NC_035085.1	8012698	.	C	T	.	.	MAF_INRAE=22.152;MAF_USDA=37.059
NC_035085.1	8012715	.	C	A	.	.	MAF_USDA=2.459
NC_035085.1	8012782	.	C	A	.	.	MAF_USDA=4.098
NC_035085.1	8012796	.	G	A	.	.	MAF_INRAE=10.127;MAF_USDA=37.647
NC_035085.1	8012856	.	C	A	.	.	MAF_USDA=1.639
NC_035085.1	8012870	.	A	C	.	.	MAF_INRAE=27.215;MAF_USDA=9.639
NC_035085.1	8012875	.	A	T	.	.	MAF_INRAE=10.127;MAF_USDA=33.735
NC_035085.1	8012876	.	A	G	.	.	MAF_INRAE=11.667;MAF_USDA=31.548
NC_035085.1	8013051	.	C	T	.	.	MAF_INRAE=15.0
NC_035085.1	8013068	.	G	A	.	.	MAF_INRAE=20.253;MAF_USDA=2.174
NC_035085.1	8013274	.	C	G	.	.	MAF_USDA=3.333
NC_035085.1	8013291	.	G	A	.	.	MAF_USDA=8.333
NC_035085.1	8013309	.	C	T	.	.	MAF_INRAE=14.167;MAF_USDA=10.119
NC_035085.1	8013314	.	C	G	.	.	MAF_INRAE=9.494;MAF_USDA=35.714
NC_035085.1	8013315	.	C	A	.	.	MAF_INRAE=10.833;MAF_USDA=35.119
NC_035085.1	8013316	.	A	T	.	.	MAF_INRAE=10.833;MAF_USDA=35.119
NC_035085.1	8013318	.	C	A	.	.	MAF_USDA=1.667
NC_035085.1	8013320	.	C	G	.	.	MAF_INRAE=11.667;MAF_USDA=33.333
NC_035085.1	8013322	.	C	G	.	.	MAF_INRAE=11.667;MAF_USDA=35.119
NC_035085.1	8013357	.	G	C	.	.	MAF_INRAE=10.127;MAF_USDA=35.714
NC_035085.1	8013439	.	C	T	.	.	MAF_USDA=6.25
NC_035085.1	8013440	.	G	T	.	.	MAF_INRAE=10.127;MAF_USDA=22.917
NC_035085.1	8013522	.	G	T	.	.	MAF_INRAE=11.392;MAF_USDA=33.333
NC_035085.1	8013525	.	C	T	.	.	MAF_USDA=1.639
NC_035085.1	8013537	.	G	A	.	.	MAF_USDA=1.639
NC_035085.1	8013884	.	C	G	.	.	MAF_USDA=4.918
NC_035085.1	8013924	.	T	C	.	.	MAF_USDA=5.294
NC_035085.1	8014065	.	C	T	.	.	MAF_USDA=7.059
NC_035085.1	8014176	.	C	A	.	.	MAF_INRAE=9.494;MAF_USDA=20.0
NC_035085.1	8014185	.	A	G	.	.	MAF_USDA=4.118
NC_035085.1	8014187	.	G	T	.	.	MAF_INRAE=9.494;MAF_USDA=38.235
NC_035085.1	8014194	.	T	C	.	.	MAF_USDA=2.459
NC_035085.1	8014199	.	A	T	.	.	MAF_USDA=1.639
NC_035085.1	8014206	.	T	A	.	.	MAF_USDA=2.459
NC_035085.1	8014208	.	A	C	.	.	MAF_USDA=5.294
NC_035085.1	8014258	.	T	G	.	.	MAF_USDA=1.639
NC_035085.1	8014279	.	C	T	.	.	MAF_USDA=1.639
NC_035085.1	8014284	.	G	A	.	.	MAF_USDA=4.706
NC_035085.1	8014290	.	A	T	.	.	MAF_USDA=1.639
NC_035085.1	8014359	.	G	C	.	.	MAF_INRAE=4.43;MAF_USDA=10.417
NC_035085.1	8014362	.	T	G	.	.	MAF_USDA=1.639
NC_035085.1	8014417	.	C	A	.	.	MAF_USDA=4.918
NC_035085.1	8014427	.	A	T	.	.	MAF_USDA=3.529
NC_035085.1	8014429	.	A	T	.	.	MAF_USDA=3.529
NC_035085.1	8014507	.	A	G	.	.	MAF_INRAE=9.494;MAF_USDA=35.417
NC_035085.1	8014523	.	G	A	.	.	MAF_INRAE=9.494
NC_035085.1	8014539	.	T	C	.	.	MAF_USDA=5.294
NC_035085.1	8014574	.	G	A	.	.	MAF_INRAE=47.5;MAF_USDA=25.882
NC_035085.1	8014581	.	A	G	.	.	MAF_INRAE=11.667
NC_035085.1	8014593	.	T	G	.	.	MAF_INRAE=11.667;MAF_USDA=37.059
NC_035085.1	8014638	.	A	T	.	.	MAF_USDA=7.377
NC_035085.1	8014666	.	G	A	.	.	MAF_INRAE=11.667;MAF_USDA=40.0
NC_035085.1	8014715	.	A	G	.	.	MAF_INRAE=5.833;MAF_USDA=25.0
NC_035085.1	8014760	.	G	A	.	.	MAF_USDA=9.016
NC_035085.1	8014769	.	C	T	.	.	MAF_INRAE=11.392;MAF_USDA=25.0
NC_035085.1	8014826	.	A	G	.	.	MAF_USDA=6.25
NC_035085.1	8014839	.	T	G	.	.	MAF_USDA=3.279
NC_035085.1	8014842	.	A	G	.	.	MAF_USDA=3.279
NC_035085.1	8014927	.	A	T	.	.	MAF_INRAE=10.759;MAF_USDA=1.176
NC_035085.1	8015021	.	T	C	.	.	MAF_INRAE=10.127;MAF_USDA=45.882
NC_035085.1	8015029	.	T	A	.	.	MAF_INRAE=10.127;MAF_USDA=42.353
NC_035085.1	8015035	.	G	A	.	.	MAF_INRAE=10.127;MAF_USDA=45.882
NC_035085.1	8015072	.	T	C	.	.	MAF_USDA=4.918
NC_035085.1	8015104	.	T	C	.	.	MAF_USDA=14.583
NC_035085.1	8015107	.	C	T	.	.	MAF_INRAE=3.333
NC_035085.1	8015132	.	A	C	.	.	MAF_USDA=8.333
NC_035085.1	8015135	.	A	T	.	.	MAF_USDA=10.417
NC_035085.1	8015156	.	A	C	.	.	MAF_USDA=1.639
NC_035085.1	8015174	.	G	T	.	.	MAF_USDA=4.918
NC_035085.1	8015213	.	G	A	.	.	MAF_USDA=5.738
NC_035085.1	8015255	.	T	G	.	.	MAF_INRAE=27.215;MAF_USDA=7.647
NC_035085.1	8015281	.	G	A	.	.	MAF_USDA=1.176
NC_035085.1	8015285	.	C	T	.	.	MAF_USDA=2.459
NC_035085.1	8015304	.	C	T	.	.	MAF_INRAE=10.127;MAF_USDA=42.353
NC_035085.1	8015305	.	G	A	.	.	MAF_USDA=1.639
NC_035085.1	8015314	.	C	T	.	.	MAF_USDA=1.639
NC_035085.1	8015323	.	G	A	.	.	MAF_USDA=8.333
NC_035085.1	8015420	.	G	A	.	.	MAF_USDA=4.706
NC_035085.1	8015427	.	A	G	.	.	MAF_INRAE=10.127;MAF_USDA=33.529
NC_035085.1	8015440	.	G	A	.	.	MAF_INRAE=10.127;MAF_USDA=20.0
NC_035085.1	8015451	.	T	G	.	.	MAF_USDA=1.639
NC_035085.1	8015471	.	T	G	.	.	MAF_INRAE=10.127;MAF_USDA=26.22
NC_035085.1	8015483	.	G	A	.	.	MAF_INRAE=10.127;MAF_USDA=26.22
NC_035085.1	8015501	.	A	G	.	.	MAF_USDA=16.667
NC_035085.1	8015503	.	A	G	.	.	MAF_INRAE=10.127;MAF_USDA=26.22
NC_035085.1	8015504	.	A	T	.	.	MAF_INRAE=11.667;MAF_USDA=26.22
NC_035085.1	8015624	.	A	T	.	.	MAF_INRAE=5.063
NC_035085.1	8015680	.	A	C	.	.	MAF_INRAE=27.215;MAF_USDA=11.176
NC_035085.1	8015810	.	A	C	.	.	MAF_USDA=2.459
NC_035085.1	8015813	.	G	A	.	.	MAF_USDA=4.098
NC_035085.1	8015822	.	G	A	.	.	MAF_INRAE=10.127;MAF_USDA=27.647
NC_035085.1	8015881	.	T	C	.	.	MAF_INRAE=49.367;MAF_USDA=25.294
NC_035085.1	8015887	.	T	C	.	.	MAF_USDA=11.176
NC_035085.1	8015902	.	G	A	.	.	MAF_USDA=1.639
NC_035085.1	8015961	.	T	C	.	.	MAF_USDA=9.412
NC_035085.1	8015993	.	A	G	.	.	MAF_INRAE=15.833;MAF_USDA=9.412
NC_035085.1	8016031	.	C	T	.	.	MAF_INRAE=32.911;MAF_USDA=12.941
NC_035085.1	8016104	.	G	A	.	.	MAF_USDA=4.098
NC_035085.1	8016107	.	G	A	.	.	MAF_INRAE=10.127;MAF_USDA=36.471
NC_035085.1	8016122	.	A	G	.	.	MAF_USDA=4.706
NC_035085.1	8016124	.	G	A	.	.	MAF_INRAE=10.127;MAF_USDA=48.235
NC_035085.1	8016130	.	T	C	.	.	MAF_USDA=4.706
NC_035085.1	8016144	.	A	T	.	.	MAF_USDA=4.706
NC_035085.1	8016145	.	A	C	.	.	MAF_USDA=4.706
NC_035085.1	8016155	.	G	A	.	.	MAF_INRAE=16.667;MAF_USDA=10.588
NC_035085.1	8016158	.	C	T	.	.	MAF_INRAE=27.215;MAF_USDA=10.0
NC_035085.1	8016166	.	A	C	.	.	MAF_INRAE=10.127
NC_035085.1	8016168	.	G	A	.	.	MAF_USDA=10.588
NC_035085.1	8016179	.	G	A	.	.	MAF_INRAE=10.127;MAF_USDA=20.0
NC_035085.1	8016255	.	G	A	.	.	MAF_USDA=13.115
NC_035085.1	8016263	.	C	T	.	.	MAF_USDA=8.824
NC_035085.1	8016283	.	C	G	.	.	MAF_INRAE=10.127;MAF_USDA=46.471
NC_035085.1	8016290	.	G	A	.	.	MAF_INRAE=10.127;MAF_USDA=46.471
NC_035085.1	8016303	.	A	C	.	.	MAF_INRAE=10.127;MAF_USDA=45.882
NC_035085.1	8016315	.	C	T	.	.	MAF_USDA=9.412
NC_035085.1	8016331	.	G	A	.	.	MAF_USDA=1.639
NC_035085.1	8016356	.	C	T	.	.	MAF_INRAE=19.167;MAF_USDA=21.765
NC_035085.1	8016363	.	G	A	.	.	MAF_USDA=9.412
NC_035085.1	8016385	.	C	T	.	.	MAF_INRAE=34.167
NC_035085.1	8016396	.	T	A	.	.	MAF_INRAE=40.833
NC_035085.1	8016480	.	G	A	.	.	MAF_INRAE=25.0
NC_035085.1	8016482	.	G	A	.	.	MAF_INRAE=25.0;MAF_USDA=25.882
NC_035085.1	8016522	.	C	G	.	.	MAF_USDA=18.852
NC_035085.1	8016548	.	G	C	.	.	MAF_USDA=5.738
NC_035085.1	8016553	.	G	A	.	.	MAF_USDA=7.377
NC_035085.1	8016556	.	C	G	.	.	MAF_USDA=8.197
NC_035085.1	8016557	.	C	G	.	.	MAF_USDA=9.016
NC_035085.1	8016661	.	A	T	.	.	MAF_INRAE=50.0
NC_035085.1	8016672	.	C	G	.	.	MAF_USDA=4.167
NC_035085.1	8016678	.	A	T	.	.	MAF_USDA=1.639
NC_035085.1	8016679	.	G	T	.	.	MAF_USDA=1.639
NC_035085.1	8016728	.	G	T	.	.	MAF_INRAE=10.127;MAF_USDA=47.647
NC_035085.1	8016819	.	T	A	.	.	MAF_USDA=14.583
NC_035085.1	8016866	.	G	A	.	.	MAF_USDA=4.918
NC_035085.1	8016941	.	A	G	.	.	MAF_USDA=10.0
NC_035085.1	8016985	.	G	A	.	.	MAF_USDA=4.706
NC_035085.1	8016990	.	G	A	.	.	MAF_USDA=1.639
NC_035085.1	8016996	.	C	A	.	.	MAF_USDA=17.059
NC_035085.1	8017003	.	A	G	.	.	MAF_USDA=5.738
NC_035085.1	8017024	.	T	C	.	.	MAF_USDA=9.412
NC_035085.1	8017049	.	A	T	.	.	MAF_USDA=8.333
NC_035085.1	8017062	.	T	C	.	.	MAF_USDA=8.824
NC_035085.1	8017077	.	G	T	.	.	MAF_INRAE=11.392;MAF_USDA=42.262
NC_035085.1	8017089	.	C	A	.	.	MAF_USDA=2.083
NC_035085.1	8017096	.	A	G	.	.	MAF_USDA=8.824
NC_035085.1	8017108	.	G	T	.	.	MAF_INRAE=44.304;MAF_USDA=26.786
NC_035085.1	8017180	.	A	C	.	.	MAF_USDA=1.667
NC_035085.1	8017209	.	A	C	.	.	MAF_INRAE=13.291;MAF_USDA=41.071
NC_035085.1	8017235	.	A	G	.	.	MAF_USDA=7.059
NC_035085.1	8017255	.	A	T	.	.	MAF_INRAE=18.987;MAF_USDA=49.412
NC_035085.1	8017281	.	T	G	.	.	MAF_USDA=6.557
NC_035085.1	8017282	.	G	C	.	.	MAF_USDA=6.557
NC_035085.1	8017321	.	A	G	.	.	MAF_INRAE=17.722;MAF_USDA=48.235
NC_035085.1	8017329	.	G	A	.	.	MAF_INRAE=9.494;MAF_USDA=37.059
NC_035085.1	8017361	.	G	A	.	.	MAF_INRAE=10.127;MAF_USDA=45.882
NC_035085.1	8017364	.	A	T	.	.	MAF_INRAE=11.667;MAF_USDA=36.471
NC_035085.1	8017374	.	C	G	.	.	MAF_INRAE=10.127;MAF_USDA=37.059
NC_035085.1	8017384	.	T	C	.	.	MAF_INRAE=10.127;MAF_USDA=44.706
NC_035085.1	8017561	.	C	T	.	.	MAF_USDA=4.918
NC_035085.1	8017577	.	A	G	.	.	MAF_INRAE=9.494;MAF_USDA=21.429
NC_035085.1	8017593	.	A	T	.	.	MAF_USDA=14.286
NC_035085.1	8017602	.	C	T	.	.	MAF_USDA=7.738
NC_035085.1	8017666	.	A	C	.	.	MAF_INRAE=2.5
NC_035085.1	8017694	.	A	T	.	.	MAF_USDA=1.667
NC_035085.1	8017741	.	A	C	.	.	MAF_USDA=16.471
NC_035085.1	8017752	.	C	A	.	.	MAF_INRAE=8.861;MAF_USDA=19.412
NC_035085.1	8017793	.	A	G	.	.	MAF_INRAE=10.127;MAF_USDA=45.882
NC_035085.1	8017855	.	A	T	.	.	MAF_INRAE=10.127;MAF_USDA=3.529
NC_035085.1	8017879	.	C	T	.	.	MAF_USDA=1.639
NC_035085.1	8017881	.	T	C	.	.	MAF_INRAE=10.127;MAF_USDA=45.882
NC_035085.1	8017912	.	C	T	.	.	MAF_USDA=18.824
NC_035085.1	8017921	.	A	C	.	.	MAF_USDA=2.941
NC_035085.1	8017993	.	T	C	.	.	MAF_USDA=12.941
NC_035085.1	8017996	.	C	T	.	.	MAF_INRAE=10.127;MAF_USDA=18.824
NC_035085.1	8018016	.	T	C	.	.	MAF_USDA=2.459
NC_035085.1	8018017	.	A	G	.	.	MAF_INRAE=10.127;MAF_USDA=3.529
NC_035085.1	8018078	.	G	A	.	.	MAF_INRAE=31.013;MAF_USDA=2.353
NC_035085.1	8018082	.	A	T	.	.	MAF_INRAE=35.833;MAF_USDA=2.353
NC_035085.1	8018083	.	A	G	.	.	MAF_INRAE=35.833;MAF_USDA=2.353
NC_035085.1	8018093	.	C	T	.	.	MAF_USDA=10.588
NC_035085.1	8018132	.	C	T	.	.	MAF_USDA=2.083
NC_035085.1	8018133	.	T	A	.	.	MAF_INRAE=10.127;MAF_USDA=16.393
NC_035085.1	8018170	.	C	A	.	.	MAF_USDA=21.176
NC_035085.1	8018171	.	T	G	.	.	MAF_INRAE=9.494;MAF_USDA=48.824
NC_035085.1	8018185	.	T	A	.	.	MAF_USDA=2.083
NC_035085.1	8018187	.	A	T	.	.	MAF_USDA=1.639
NC_035085.1	8018190	.	G	A	.	.	MAF_USDA=11.765
NC_035085.1	8018194	.	A	G	.	.	MAF_USDA=11.765
NC_035085.1	8018216	.	C	T	.	.	MAF_USDA=12.941
NC_035085.1	8018234	.	T	A	.	.	MAF_USDA=19.412
NC_035085.1	8018284	.	A	T	.	.	MAF_USDA=10.588
NC_035085.1	8018406	.	A	T	.	.	MAF_USDA=2.941
NC_035085.1	8018412	.	G	T	.	.	MAF_USDA=2.941
NC_035085.1	8018431	.	A	C	.	.	MAF_USDA=7.647
NC_035085.1	8018441	.	G	A	.	.	MAF_USDA=10.588
NC_035085.1	8018496	.	C	A	.	.	MAF_USDA=8.824
NC_035085.1	8018519	.	T	C	.	.	MAF_USDA=2.083
NC_035085.1	8018527	.	C	A	.	.	MAF_USDA=9.412
NC_035085.1	8018565	.	A	T	.	.	MAF_USDA=4.167
NC_035085.1	8018567	.	G	T	.	.	MAF_USDA=4.098
NC_035085.1	8018574	.	C	T	.	.	MAF_USDA=4.167
NC_035085.1	8018577	.	G	A	.	.	MAF_USDA=4.167
NC_035085.1	8018606	.	T	C	.	.	MAF_USDA=12.295
NC_035085.1	8018614	.	G	T	.	.	MAF_USDA=12.295
NC_035085.1	8018617	.	C	T	.	.	MAF_USDA=12.295
NC_035085.1	8018677	.	C	A	.	.	MAF_USDA=11.475
NC_035085.1	8018724	.	G	A	.	.	MAF_INRAE=44.304;MAF_USDA=24.118
NC_035085.1	8018732	.	T	G	.	.	MAF_USDA=12.295
NC_035085.1	8018777	.	C	T	.	.	MAF_USDA=11.765
NC_035085.1	8018937	.	G	C	.	.	MAF_USDA=12.295
NC_035085.1	8018961	.	G	T	.	.	MAF_INRAE=5.696;MAF_USDA=40.0
NC_035085.1	8018963	.	C	A	.	.	MAF_INRAE=7.595;MAF_USDA=1.639
NC_035085.1	8019070	.	C	G	.	.	MAF_USDA=9.016
NC_035085.1	8019071	.	C	T	.	.	MAF_USDA=9.016
NC_035085.1	8019119	.	T	A	.	.	MAF_USDA=7.377
NC_035085.1	8019132	.	T	G	.	.	MAF_USDA=11.667
NC_035085.1	8019239	.	G	A	.	.	MAF_USDA=12.295
NC_035085.1	8019257	.	A	G	.	.	MAF_USDA=2.083
NC_035085.1	8019261	.	C	T	.	.	MAF_USDA=9.016
NC_035085.1	8019269	.	A	T	.	.	MAF_USDA=9.016
NC_035085.1	8019270	.	A	T	.	.	MAF_USDA=9.016
NC_035085.1	8019271	.	A	T	.	.	MAF_USDA=9.016
NC_035085.1	8019272	.	A	T	.	.	MAF_USDA=9.016
NC_035085.1	8019273	.	A	T	.	.	MAF_USDA=9.016
NC_035085.1	8019277	.	A	G	.	.	MAF_USDA=1.639
NC_035085.1	8019294	.	T	A	.	.	MAF_INRAE=15.823;MAF_USDA=50.0
NC_035085.1	8019329	.	G	A	.	.	MAF_USDA=4.118
NC_035085.1	8019380	.	G	A	.	.	MAF_INRAE=5.696
NC_035085.1	8019382	.	T	A	.	.	MAF_INRAE=2.5
NC_035085.1	8019409	.	C	G	.	.	MAF_USDA=12.295
NC_035085.1	8019418	.	C	T	.	.	MAF_USDA=13.115
NC_035085.1	8019419	.	G	A	.	.	MAF_USDA=1.639
NC_035085.1	8019427	.	T	A	.	.	MAF_INRAE=5.263;MAF_USDA=42.941
NC_035085.1	8019434	.	A	T	.	.	MAF_USDA=12.295
NC_035085.1	8019439	.	C	T	.	.	MAF_USDA=12.295
NC_035085.1	8019440	.	G	T	.	.	MAF_USDA=12.295
NC_035085.1	8019444	.	A	G	.	.	MAF_USDA=12.295
NC_035085.1	8019451	.	T	G	.	.	MAF_USDA=13.934
NC_035085.1	8019456	.	C	T	.	.	MAF_USDA=11.475
NC_035085.1	8019462	.	G	T	.	.	MAF_USDA=11.475
NC_035085.1	8019526	.	G	A	.	.	MAF_USDA=1.639
NC_035085.1	8019550	.	C	A	.	.	MAF_USDA=4.098
NC_035085.1	8019567	.	T	C	.	.	MAF_USDA=8.235
NC_035085.1	8019571	.	T	C	.	.	MAF_USDA=28.824
NC_035085.1	8019711	.	C	T	.	.	MAF_INRAE=10.0
NC_035085.1	8019780	.	C	T	.	.	MAF_USDA=5.882
NC_035085.1	8019785	.	G	A	.	.	MAF_USDA=37.059
NC_035085.1	8019795	.	A	G	.	.	MAF_USDA=2.083
NC_035085.1	8019799	.	G	T	.	.	MAF_USDA=11.765
NC_035085.1	8019811	.	G	C	.	.	MAF_USDA=11.176
NC_035085.1	8019823	.	G	T	.	.	MAF_USDA=7.059
NC_035085.1	8019869	.	T	G	.	.	MAF_USDA=11.765
NC_035085.1	8019942	.	T	C	.	.	MAF_USDA=13.934
NC_035085.1	8020010	.	C	A	.	.	MAF_USDA=13.934
NC_035085.1	8020188	.	A	C	.	.	MAF_INRAE=3.333;MAF_USDA=34.118
NC_035085.1	8020199	.	T	C	.	.	MAF_INRAE=3.333;MAF_USDA=34.118
NC_035085.1	8020271	.	C	A	.	.	MAF_INRAE=3.333;MAF_USDA=34.118
NC_035085.1	8020291	.	T	G	.	.	MAF_USDA=2.459
NC_035085.1	8020318	.	T	G	.	.	MAF_USDA=18.235
NC_035085.1	8020403	.	A	G	.	.	MAF_INRAE=3.333;MAF_USDA=32.353
NC_035085.1	8020505	.	T	C	.	.	MAF_USDA=5.357
NC_035085.1	8020517	.	A	T	.	.	MAF_INRAE=3.333;MAF_USDA=32.143
NC_035085.1	8020538	.	A	C	.	.	MAF_INRAE=3.333;MAF_USDA=20.833
NC_035085.1	8020544	.	C	T	.	.	MAF_USDA=13.559
NC_035085.1	8020562	.	T	G	.	.	MAF_USDA=14.583
NC_035085.1	8020580	.	A	G	.	.	MAF_USDA=20.833
NC_035085.1	8020581	.	T	G	.	.	MAF_USDA=4.167
NC_035085.1	8020595	.	C	A	.	.	MAF_USDA=4.167
NC_035085.1	8020607	.	G	A	.	.	MAF_USDA=20.833
NC_035085.1	8020631	.	T	G	.	.	MAF_USDA=2.586
NC_035085.1	8020657	.	C	T	.	.	MAF_USDA=30.488
NC_035085.1	8020704	.	C	T	.	.	MAF_INRAE=2.5;MAF_USDA=20.833
NC_035085.1	8020720	.	C	G	.	.	MAF_INRAE=2.5;MAF_USDA=20.833
NC_035085.1	8020741	.	C	G	.	.	MAF_INRAE=2.5;MAF_USDA=20.833
NC_035085.1	8021541	.	G	A	.	.	MAF_INRAE=13.158;MAF_USDA=6.25
NC_035085.1	8021635	.	C	T	.	.	MAF_USDA=11.475
NC_035085.1	8021639	.	G	A	.	.	MAF_INRAE=3.333;MAF_USDA=22.353
NC_035085.1	8021681	.	G	A	.	.	MAF_USDA=12.295
NC_035085.1	8021693	.	A	C	.	.	MAF_INRAE=3.333;MAF_USDA=34.706
NC_035085.1	8021719	.	A	C	.	.	MAF_USDA=5.738
NC_035085.1	8021722	.	C	T	.	.	MAF_INRAE=3.333;MAF_USDA=34.706
NC_035085.1	8021811	.	A	T	.	.	MAF_INRAE=3.333;MAF_USDA=34.118
NC_035085.1	8021833	.	A	T	.	.	MAF_INRAE=3.333;MAF_USDA=7.059
NC_035085.1	8021886	.	T	G	.	.	MAF_INRAE=22.152;MAF_USDA=41.765
NC_035085.1	8021898	.	G	C	.	.	MAF_INRAE=43.671;MAF_USDA=9.412
NC_035085.1	8021900	.	G	A	.	.	MAF_USDA=2.083
NC_035085.1	8021965	.	C	T	.	.	MAF_INRAE=42.405;MAF_USDA=22.353
NC_035085.1	8022001	.	T	C	.	.	MAF_INRAE=18.987;MAF_USDA=7.647
NC_035085.1	8022015	.	T	G	.	.	MAF_INRAE=18.987;MAF_USDA=7.647
NC_035085.1	8022056	.	A	C	.	.	MAF_INRAE=21.519;MAF_USDA=48.235
NC_035085.1	8022058	.	G	A	.	.	MAF_USDA=5.882
NC_035085.1	8022100	.	C	A	.	.	MAF_INRAE=19.167;MAF_USDA=12.353
NC_035085.1	8022149	.	C	T	.	.	MAF_INRAE=3.333;MAF_USDA=40.588
NC_035085.1	8022260	.	T	G	.	.	MAF_USDA=2.459
NC_035085.1	8022267	.	A	C	.	.	MAF_INRAE=3.333;MAF_USDA=41.176
NC_035085.1	8022373	.	C	T	.	.	MAF_USDA=5.294
NC_035085.1	8022382	.	A	G	.	.	MAF_INRAE=3.333;MAF_USDA=34.118
NC_035085.1	8022509	.	C	T	.	.	MAF_INRAE=3.333;MAF_USDA=34.706
NC_035085.1	8022521	.	G	T	.	.	MAF_INRAE=3.333;MAF_USDA=34.706
NC_035085.1	8022535	.	A	T	.	.	MAF_INRAE=3.333;MAF_USDA=34.706
NC_035085.1	8022664	.	C	T	.	.	MAF_INRAE=3.333;MAF_USDA=34.118
NC_035085.1	8022715	.	G	T	.	.	MAF_INRAE=36.076;MAF_USDA=26.471
NC_035085.1	8022750	.	A	G	.	.	MAF_INRAE=3.333;MAF_USDA=34.118
NC_035085.1	8022781	.	G	A	.	.	MAF_USDA=30.588
NC_035085.1	8022854	.	T	A	.	.	MAF_INRAE=20.253;MAF_USDA=11.765
NC_035085.1	8022919	.	A	G	.	.	MAF_INRAE=3.333;MAF_USDA=34.118
NC_035085.1	8022925	.	G	C	.	.	MAF_USDA=2.083
NC_035085.1	8022946	.	T	C	.	.	MAF_INRAE=4.167;MAF_USDA=44.118
NC_035085.1	8022959	.	G	A	.	.	MAF_USDA=2.459
NC_035085.1	8022977	.	A	G	.	.	MAF_USDA=17.059
NC_035085.1	8023010	.	C	A	.	.	MAF_INRAE=43.671
NC_035085.1	8023011	.	G	A	.	.	MAF_INRAE=3.333;MAF_USDA=16.667
NC_035085.1	8023062	.	T	C	.	.	MAF_INRAE=36.076;MAF_USDA=42.941
NC_035085.1	8023121	.	C	T	.	.	MAF_INRAE=18.987;MAF_USDA=7.647
NC_035085.1	8023134	.	T	A	.	.	MAF_INRAE=3.333;MAF_USDA=3.279
NC_035085.1	8023139	.	G	A	.	.	MAF_USDA=1.639
NC_035085.1	8023142	.	A	G	.	.	MAF_INRAE=3.333;MAF_USDA=34.706
NC_035085.1	8023172	.	C	A	.	.	MAF_INRAE=8.228;MAF_USDA=1.639
NC_035085.1	8023204	.	A	G	.	.	MAF_USDA=26.23
NC_035085.1	8023219	.	C	T	.	.	MAF_USDA=4.706
NC_035085.1	8023238	.	T	G	.	.	MAF_INRAE=3.333;MAF_USDA=35.294
NC_035085.1	8023243	.	T	A	.	.	MAF_INRAE=3.333;MAF_USDA=15.294
NC_035085.1	8023250	.	T	A	.	.	MAF_INRAE=3.333;MAF_USDA=15.882
NC_035085.1	8023273	.	C	T	.	.	MAF_USDA=27.869
NC_035085.1	8023286	.	C	T	.	.	MAF_INRAE=3.333;MAF_USDA=35.294
NC_035085.1	8023334	.	C	T	.	.	MAF_INRAE=3.333;MAF_USDA=34.118
NC_035085.1	8023335	.	A	G	.	.	MAF_INRAE=3.333;MAF_USDA=34.118
NC_035085.1	8023336	.	C	T	.	.	MAF_USDA=5.882
NC_035085.1	8023349	.	C	A	.	.	MAF_INRAE=3.333;MAF_USDA=34.706
NC_035085.1	8023353	.	T	C	.	.	MAF_INRAE=3.333;MAF_USDA=34.706
NC_035085.1	8023363	.	C	T	.	.	MAF_INRAE=3.333;MAF_USDA=34.706
NC_035085.1	8023490	.	A	T	.	.	MAF_INRAE=3.333;MAF_USDA=34.118
NC_035085.1	8023510	.	G	T	.	.	MAF_INRAE=3.333;MAF_USDA=34.118
NC_035085.1	8023576	.	C	A	.	.	MAF_INRAE=8.228;MAF_USDA=5.882
NC_035085.1	8023583	.	A	G	.	.	MAF_USDA=34.118
NC_035085.1	8023590	.	A	T	.	.	MAF_USDA=4.918
NC_035085.1	8023603	.	T	A	.	.	MAF_INRAE=20.253;MAF_USDA=11.765
NC_035085.1	8023609	.	C	T	.	.	MAF_USDA=1.639
NC_035085.1	8023616	.	C	G	.	.	MAF_INRAE=3.333;MAF_USDA=3.279
NC_035085.1	8023701	.	A	C	.	.	MAF_USDA=1.639
NC_035085.1	8023716	.	C	A	.	.	MAF_USDA=10.417
NC_035085.1	8023728	.	A	T	.	.	MAF_USDA=3.279
NC_035085.1	8023740	.	A	C	.	.	MAF_INRAE=3.333;MAF_USDA=14.754
NC_035085.1	8023743	.	A	T	.	.	MAF_INRAE=3.333;MAF_USDA=40.984
NC_035085.1	8023762	.	A	G	.	.	MAF_INRAE=20.253;MAF_USDA=4.31
NC_035085.1	8023806	.	A	C	.	.	MAF_INRAE=2.5;MAF_USDA=33.529
NC_035085.1	8023810	.	T	G	.	.	MAF_INRAE=2.5;MAF_USDA=34.118
NC_035085.1	8023811	.	G	C	.	.	MAF_INRAE=2.5;MAF_USDA=34.118
NC_035085.1	8023829	.	A	T	.	.	MAF_INRAE=42.105;MAF_USDA=25.0
NC_035085.1	8023861	.	A	C	.	.	MAF_USDA=6.25
NC_035085.1	8023890	.	T	A	.	.	MAF_USDA=8.333
NC_035085.1	8023900	.	A	G	.	.	MAF_INRAE=3.333
NC_035085.1	8023906	.	A	G	.	.	MAF_INRAE=3.333
NC_035085.1	8023952	.	T	G	.	.	MAF_INRAE=1.667;MAF_USDA=32.941
NC_035085.1	8023968	.	T	C	.	.	MAF_INRAE=1.667;MAF_USDA=34.118
NC_035085.1	8023981	.	C	T	.	.	MAF_INRAE=2.5;MAF_USDA=32.143
NC_035085.1	8023985	.	A	C	.	.	MAF_INRAE=2.5;MAF_USDA=32.143
NC_035085.1	8023992	.	A	T	.	.	MAF_INRAE=2.5;MAF_USDA=30.952
NC_035085.1	8023999	.	C	A	.	.	MAF_INRAE=2.5;MAF_USDA=30.952
NC_035085.1	8024004	.	T	C	.	.	MAF_INRAE=2.5;MAF_USDA=29.762
NC_035085.1	8024035	.	G	A	.	.	MAF_INRAE=27.848;MAF_USDA=25.0
NC_035085.1	8024256	.	G	A	.	.	MAF_INRAE=27.848;MAF_USDA=25.0
NC_035085.1	8024292	.	G	A	.	.	MAF_INRAE=5.063;MAF_USDA=8.333
NC_035085.1	8024404	.	A	G	.	.	MAF_USDA=34.118
NC_035085.1	8024406	.	G	A	.	.	MAF_USDA=1.639
NC_035085.1	8024444	.	G	A	.	.	MAF_INRAE=15.789
NC_035085.1	8024497	.	C	A	.	.	MAF_USDA=1.639
NC_035085.1	8024500	.	C	G	.	.	MAF_INRAE=42.405;MAF_USDA=20.0
NC_035085.1	8024533	.	G	A	.	.	MAF_INRAE=3.333;MAF_USDA=15.294
NC_035085.1	8024643	.	C	T	.	.	MAF_INRAE=3.333;MAF_USDA=36.471
NC_035085.1	8024652	.	A	G	.	.	MAF_INRAE=3.333;MAF_USDA=14.706
NC_035085.1	8024665	.	G	A	.	.	MAF_INRAE=3.333;MAF_USDA=36.471
NC_035085.1	8024696	.	T	G	.	.	MAF_USDA=4.918
NC_035085.1	8024702	.	A	C	.	.	MAF_USDA=4.918
NC_035085.1	8024727	.	T	A	.	.	MAF_INRAE=3.333;MAF_USDA=37.647
NC_035085.1	8024774	.	G	C	.	.	MAF_INRAE=5.063;MAF_USDA=5.882
NC_035085.1	8024780	.	C	T	.	.	MAF_USDA=1.639
NC_035085.1	8024800	.	T	A	.	.	MAF_USDA=28.689
NC_035085.1	8024835	.	G	C	.	.	MAF_USDA=1.639
NC_035085.1	8024861	.	C	T	.	.	MAF_USDA=2.083
NC_035085.1	8024874	.	C	A	.	.	MAF_USDA=13.934
NC_035085.1	8024953	.	G	A	.	.	MAF_USDA=27.869
NC_035085.1	8025013	.	T	C	.	.	MAF_INRAE=3.333;MAF_USDA=24.118
NC_035085.1	8025166	.	G	A	.	.	MAF_USDA=27.049
NC_035085.1	8025247	.	G	T	.	.	MAF_INRAE=2.5;MAF_USDA=4.098
NC_035085.1	8025287	.	G	A	.	.	MAF_USDA=3.279
NC_035085.1	8025314	.	G	A	.	.	MAF_INRAE=3.333;MAF_USDA=3.279
NC_035085.1	8025342	.	A	C	.	.	MAF_USDA=1.639
NC_035085.1	8025344	.	G	A	.	.	MAF_INRAE=27.215;MAF_USDA=12.941
NC_035085.1	8025456	.	C	A	.	.	MAF_INRAE=10.127;MAF_USDA=3.529
NC_035085.1	8025492	.	G	T	.	.	MAF_USDA=2.5
NC_035085.1	8025509	.	G	A	.	.	MAF_USDA=25.0
NC_035085.1	8025511	.	T	C	.	.	MAF_USDA=25.0
NC_035085.1	8025514	.	C	G	.	.	MAF_USDA=25.0
NC_035085.1	8025521	.	G	T	.	.	MAF_USDA=25.833
NC_035085.1	8025546	.	T	A	.	.	MAF_INRAE=6.962;MAF_USDA=23.214
NC_035085.1	8025555	.	T	A	.	.	MAF_INRAE=44.937;MAF_USDA=38.69
NC_035085.1	8025573	.	T	G	.	.	MAF_INRAE=27.848;MAF_USDA=34.524
NC_035085.1	8025580	.	G	A	.	.	MAF_INRAE=34.81;MAF_USDA=15.476
NC_035085.1	8025583	.	C	T	.	.	MAF_INRAE=27.5;MAF_USDA=45.882
NC_035085.1	8025603	.	C	G	.	.	MAF_USDA=13.115
NC_035085.1	8025616	.	T	A	.	.	MAF_USDA=1.639
NC_035085.1	8025617	.	A	T	.	.	MAF_USDA=9.412
NC_035085.1	8025618	.	A	T	.	.	MAF_USDA=8.235
NC_035085.1	8025620	.	T	A	.	.	MAF_USDA=10.0
NC_035085.1	8025622	.	A	C	.	.	MAF_USDA=1.639
NC_035085.1	8025638	.	C	T	.	.	MAF_INRAE=15.789;MAF_USDA=8.235
NC_035085.1	8025654	.	C	T	.	.	MAF_USDA=40.0
NC_035085.1	8025680	.	C	T	.	.	MAF_USDA=4.098
NC_035085.1	8025697	.	G	A	.	.	MAF_USDA=1.639
NC_035085.1	8025705	.	G	T	.	.	MAF_USDA=17.059
NC_035085.1	8025708	.	G	T	.	.	MAF_USDA=17.059
NC_035085.1	8025787	.	A	C	.	.	MAF_INRAE=5.063;MAF_USDA=3.279
NC_035085.1	8025821	.	G	A	.	.	MAF_USDA=14.881
NC_035085.1	8025853	.	A	C	.	.	MAF_USDA=4.167
NC_035085.1	8025993	.	G	A	.	.	MAF_USDA=26.087
NC_035085.1	8026002	.	C	A	.	.	MAF_USDA=26.087
NC_035085.1	8026005	.	T	C	.	.	MAF_USDA=26.087
NC_035085.1	8026016	.	T	C	.	.	MAF_USDA=30.435
NC_035085.1	8026056	.	A	T	.	.	MAF_USDA=36.957
NC_035085.1	8026061	.	T	G	.	.	MAF_USDA=30.435
NC_035085.1	8027334	.	T	A	.	.	MAF_USDA=10.417
NC_035085.1	8027411	.	C	T	.	.	MAF_USDA=12.5
NC_035085.1	8027473	.	A	T	.	.	MAF_USDA=8.929
NC_035085.1	8027474	.	C	T	.	.	MAF_USDA=8.929
NC_035085.1	8027484	.	C	G	.	.	MAF_USDA=1.639
NC_035085.1	8027568	.	C	T	.	.	MAF_USDA=1.639
NC_035085.1	8027588	.	C	T	.	.	MAF_USDA=1.639
NC_035085.1	8027733	.	T	G	.	.	MAF_INRAE=4.167;MAF_USDA=22.917
NC_035085.1	8027739	.	T	C	.	.	MAF_USDA=4.167
NC_035085.1	8027802	.	A	T	.	.	MAF_USDA=8.235
NC_035085.1	8027826	.	G	A	.	.	MAF_INRAE=3.333;MAF_USDA=8.235
NC_035085.1	8027907	.	C	A	.	.	MAF_USDA=1.639
NC_035085.1	8027929	.	T	C	.	.	MAF_INRAE=8.228;MAF_USDA=1.639
NC_035085.1	8027995	.	T	C	.	.	MAF_USDA=3.279
NC_035085.1	8028039	.	G	T	.	.	MAF_USDA=3.333
NC_035085.1	8028156	.	C	T	.	.	MAF_INRAE=43.038;MAF_USDA=19.412
NC_035085.1	8028173	.	C	T	.	.	MAF_INRAE=31.013;MAF_USDA=27.083
NC_035085.1	8028200	.	A	G	.	.	MAF_INRAE=5.063
NC_035085.1	8028203	.	C	T	.	.	MAF_USDA=4.167
NC_035085.1	8028415	.	G	T	.	.	MAF_USDA=2.083
NC_035085.1	8028416	.	G	A	.	.	MAF_USDA=8.235
NC_035085.1	8028420	.	A	T	.	.	MAF_USDA=13.115
NC_035085.1	8028424	.	A	G	.	.	MAF_USDA=2.459
NC_035085.1	8028443	.	C	T	.	.	MAF_USDA=7.647
NC_035085.1	8028444	.	A	G	.	.	MAF_USDA=7.647
NC_035085.1	8028482	.	T	G	.	.	MAF_USDA=8.235
NC_035085.1	8028484	.	A	T	.	.	MAF_USDA=2.083
NC_035085.1	8028537	.	T	A	.	.	MAF_USDA=4.706
NC_035085.1	8028540	.	C	A	.	.	MAF_USDA=8.824
NC_035085.1	8028615	.	A	G	.	.	MAF_INRAE=20.253;MAF_USDA=12.941
NC_035085.1	8028622	.	C	T	.	.	MAF_USDA=8.235
NC_035085.1	8028647	.	A	G	.	.	MAF_USDA=10.656
NC_035085.1	8028654	.	C	A	.	.	MAF_USDA=3.529
NC_035085.1	8028675	.	C	G	.	.	MAF_USDA=1.667
NC_035085.1	8028683	.	C	A	.	.	MAF_USDA=8.333
NC_035085.1	8028688	.	G	A	.	.	MAF_USDA=4.167
NC_035085.1	8028748	.	G	T	.	.	MAF_USDA=8.824
NC_035085.1	8028775	.	A	G	.	.	MAF_USDA=7.377
NC_035085.1	8028788	.	A	T	.	.	MAF_INRAE=8.228;MAF_USDA=1.639
NC_035085.1	8028793	.	G	A	.	.	MAF_USDA=8.235
NC_035085.1	8028825	.	C	T	.	.	MAF_USDA=8.235
NC_035085.1	8028852	.	A	C	.	.	MAF_USDA=8.824
NC_035085.1	8028859	.	G	A	.	.	MAF_INRAE=8.228;MAF_USDA=24.706
NC_035085.1	8028867	.	T	G	.	.	MAF_USDA=8.824
NC_035085.1	8028880	.	A	C	.	.	MAF_INRAE=7.595;MAF_USDA=11.176
NC_035085.1	8028883	.	G	T	.	.	MAF_INRAE=5.0;MAF_USDA=11.176
NC_035085.1	8028887	.	C	A	.	.	MAF_USDA=2.083
NC_035085.1	8028892	.	T	C	.	.	MAF_INRAE=48.734;MAF_USDA=39.412
NC_035085.1	8028904	.	T	C	.	.	MAF_USDA=8.235
NC_035085.1	8028926	.	C	A	.	.	MAF_USDA=2.353
NC_035085.1	8028930	.	A	G	.	.	MAF_USDA=7.647
NC_035085.1	8028948	.	C	T	.	.	MAF_USDA=4.098
NC_035085.1	8028949	.	G	A	.	.	MAF_USDA=5.294
NC_035085.1	8028962	.	G	C	.	.	MAF_USDA=8.235
NC_035085.1	8028975	.	T	G	.	.	MAF_INRAE=28.481;MAF_USDA=19.412
NC_035085.1	8029022	.	G	A	.	.	MAF_USDA=2.083
NC_035085.1	8029040	.	T	G	.	.	MAF_USDA=1.639
NC_035085.1	8029061	.	A	G	.	.	MAF_USDA=8.197
NC_035085.1	8029104	.	T	C	.	.	MAF_USDA=9.016
NC_035085.1	8029109	.	T	A	.	.	MAF_USDA=9.016
NC_035085.1	8029136	.	G	C	.	.	MAF_INRAE=5.0;MAF_USDA=9.412
NC_035085.1	8029143	.	A	T	.	.	MAF_INRAE=4.167;MAF_USDA=9.412
NC_035085.1	8029151	.	T	A	.	.	MAF_USDA=9.412
NC_035085.1	8029164	.	G	A	.	.	MAF_USDA=2.353
NC_035085.1	8029228	.	G	A	.	.	MAF_INRAE=15.0;MAF_USDA=28.235
NC_035085.1	8029268	.	T	C	.	.	MAF_USDA=8.929
NC_035085.1	8029296	.	T	A	.	.	MAF_INRAE=15.789;MAF_USDA=38.824
NC_035085.1	8029342	.	G	T	.	.	MAF_USDA=12.353
NC_035085.1	8029347	.	G	T	.	.	MAF_USDA=14.706
NC_035085.1	8029348	.	A	T	.	.	MAF_USDA=8.235
NC_035085.1	8029350	.	T	C	.	.	MAF_INRAE=38.333;MAF_USDA=8.235
NC_035085.1	8029352	.	T	C	.	.	MAF_USDA=8.235
NC_035085.1	8029373	.	T	G	.	.	MAF_USDA=4.098
NC_035085.1	8029408	.	T	A	.	.	MAF_INRAE=8.228;MAF_USDA=37.647
NC_035085.1	8029423	.	G	A	.	.	MAF_USDA=4.118
NC_035085.1	8029441	.	G	T	.	.	MAF_USDA=1.639
NC_035085.1	8029494	.	G	C	.	.	MAF_USDA=9.412
NC_035085.1	8029548	.	C	G	.	.	MAF_USDA=8.824
NC_035085.1	8029549	.	C	T	.	.	MAF_USDA=8.824
NC_035085.1	8029682	.	G	A	.	.	MAF_USDA=8.235
NC_035085.1	8029686	.	A	G	.	.	MAF_USDA=14.706
NC_035085.1	8029691	.	G	A	.	.	MAF_USDA=7.647
NC_035085.1	8029802	.	G	A	.	.	MAF_USDA=2.459
NC_035085.1	8029830	.	A	C	.	.	MAF_USDA=8.824
NC_035085.1	8029849	.	G	A	.	.	MAF_INRAE=18.987;MAF_USDA=10.0
NC_035085.1	8029972	.	A	G	.	.	MAF_INRAE=19.62;MAF_USDA=31.176
NC_035085.1	8029994	.	C	A	.	.	MAF_USDA=3.529
NC_035085.1	8030035	.	T	G	.	.	MAF_INRAE=3.333
NC_035085.1	8030048	.	T	A	.	.	MAF_INRAE=14.167
NC_035085.1	8030096	.	A	G	.	.	MAF_USDA=2.083
NC_035085.1	8030136	.	T	A	.	.	MAF_INRAE=27.848;MAF_USDA=4.918
NC_035085.1	8030151	.	C	T	.	.	MAF_INRAE=19.62;MAF_USDA=36.066
NC_035085.1	8030152	.	C	A	.	.	MAF_INRAE=14.167;MAF_USDA=36.066
NC_035085.1	8030218	.	C	T	.	.	MAF_USDA=1.639
NC_035085.1	8030227	.	G	C	.	.	MAF_USDA=1.639
NC_035085.1	8030328	.	C	A	.	.	MAF_INRAE=20.253;MAF_USDA=11.765
NC_035085.1	8030453	.	G	T	.	.	MAF_INRAE=20.253
NC_035085.1	8030458	.	A	G	.	.	MAF_INRAE=18.987
NC_035085.1	8030478	.	T	A	.	.	MAF_INRAE=18.987;MAF_USDA=30.588
NC_035085.1	8030491	.	G	A	.	.	MAF_USDA=15.574
NC_035085.1	8030508	.	G	T	.	.	MAF_USDA=18.852
NC_035085.1	8030512	.	T	C	.	.	MAF_USDA=19.672
NC_035085.1	8030540	.	C	T	.	.	MAF_USDA=3.279
NC_035085.1	8030564	.	T	C	.	.	MAF_INRAE=30.38;MAF_USDA=10.0
NC_035085.1	8030578	.	T	A	.	.	MAF_INRAE=8.333;MAF_USDA=1.639
NC_035085.1	8030584	.	G	A	.	.	MAF_INRAE=5.696;MAF_USDA=6.25
NC_035085.1	8030598	.	G	T	.	.	MAF_INRAE=10.0;MAF_USDA=21.765
NC_035085.1	8030646	.	C	T	.	.	MAF_USDA=12.5
NC_035085.1	8030679	.	G	T	.	.	MAF_USDA=19.643
NC_035085.1	8030702	.	C	T	.	.	MAF_USDA=14.407
NC_035085.1	8030730	.	T	G	.	.	MAF_USDA=16.667
NC_035085.1	8030749	.	G	T	.	.	MAF_USDA=10.417
NC_035085.1	8030765	.	T	C	.	.	MAF_INRAE=13.333
NC_035085.1	8030779	.	T	G	.	.	MAF_USDA=12.5
NC_035085.1	8030780	.	G	T	.	.	MAF_USDA=10.417
NC_035085.1	8030781	.	T	A	.	.	MAF_USDA=48.81
NC_035085.1	8030783	.	T	A	.	.	MAF_USDA=48.81
NC_035085.1	8030784	.	T	G	.	.	MAF_USDA=9.167
NC_035085.1	8030810	.	C	A	.	.	MAF_INRAE=17.722;MAF_USDA=7.647
NC_035085.1	8030817	.	G	T	.	.	MAF_INRAE=10.127;MAF_USDA=5.294
NC_035085.1	8030821	.	G	A	.	.	MAF_USDA=1.639
NC_035085.1	8030823	.	A	T	.	.	MAF_INRAE=19.62;MAF_USDA=36.471
NC_035085.1	8030829	.	A	T	.	.	MAF_USDA=8.333
NC_035085.1	8030844	.	A	T	.	.	MAF_USDA=5.294
NC_035085.1	8030860	.	C	T	.	.	MAF_USDA=2.083
NC_035085.1	8030965	.	A	C	.	.	MAF_USDA=1.639
NC_035085.1	8030971	.	A	T	.	.	MAF_USDA=1.639
NC_035085.1	8030977	.	C	A	.	.	MAF_INRAE=37.342;MAF_USDA=38.235
NC_035085.1	8031013	.	T	C	.	.	MAF_USDA=4.706
NC_035085.1	8031028	.	C	T	.	.	MAF_INRAE=19.62;MAF_USDA=31.176
NC_035085.1	8031043	.	A	G	.	.	MAF_USDA=1.639
NC_035085.1	8031072	.	A	C	.	.	MAF_USDA=1.765
NC_035085.1	8031150	.	T	C	.	.	MAF_USDA=5.882
NC_035085.1	8031406	.	A	G	.	.	MAF_INRAE=19.62;MAF_USDA=31.176
NC_035085.1	8031413	.	C	T	.	.	MAF_USDA=13.115
NC_035085.1	8031595	.	C	T	.	.	MAF_INRAE=20.886;MAF_USDA=30.0
NC_035085.1	8031700	.	T	C	.	.	MAF_USDA=1.639
NC_035085.1	8031729	.	G	A	.	.	MAF_USDA=1.176
NC_035085.1	8031731	.	T	G	.	.	MAF_INRAE=15.833
NC_035085.1	8031737	.	T	G	.	.	MAF_INRAE=15.833
NC_035085.1	8031760	.	A	G	.	.	MAF_INRAE=16.667
NC_035085.1	8031792	.	T	C	.	.	MAF_INRAE=7.5;MAF_USDA=20.0
NC_035085.1	8031798	.	G	A	.	.	MAF_INRAE=5.833
NC_035085.1	8031803	.	T	A	.	.	MAF_INRAE=5.0
NC_035085.1	8031851	.	T	C	.	.	MAF_USDA=2.353
NC_035085.1	8031927	.	C	A	.	.	MAF_USDA=3.529
NC_035085.1	8031978	.	A	G	.	.	MAF_USDA=1.639
NC_035085.1	8032109	.	G	A	.	.	MAF_INRAE=31.013;MAF_USDA=41.803
NC_035085.1	8032209	.	G	A	.	.	MAF_USDA=1.639
NC_035085.1	8032269	.	G	T	.	.	MAF_USDA=1.639
NC_035085.1	8032283	.	T	A	.	.	MAF_USDA=7.647
NC_035085.1	8032333	.	G	A	.	.	MAF_USDA=2.083
NC_035085.1	8032340	.	A	G	.	.	MAF_INRAE=38.608;MAF_USDA=41.765
NC_035085.1	8032368	.	G	T	.	.	MAF_INRAE=5.063
NC_035085.1	8032382	.	G	C	.	.	MAF_USDA=7.377
NC_035085.1	8032392	.	T	A	.	.	MAF_USDA=9.016
NC_035085.1	8032427	.	T	C	.	.	MAF_INRAE=21.519
NC_035085.1	8032490	.	G	C	.	.	MAF_USDA=10.417
NC_035085.1	8032501	.	T	A	.	.	MAF_INRAE=26.667
NC_035085.1	8032540	.	G	A	.	.	MAF_INRAE=37.5
NC_035085.1	8032547	.	T	G	.	.	MAF_USDA=14.754
NC_035085.1	8032549	.	G	A	.	.	MAF_INRAE=37.5
NC_035085.1	8032566	.	C	T	.	.	MAF_USDA=5.738
NC_035085.1	8032567	.	A	G	.	.	MAF_USDA=7.377
NC_035085.1	8032577	.	A	T	.	.	MAF_USDA=4.918
NC_035085.1	8032589	.	G	A	.	.	MAF_USDA=1.639
NC_035085.1	8032604	.	T	G	.	.	MAF_USDA=9.836
NC_035085.1	8032613	.	T	A	.	.	MAF_USDA=7.377
NC_035085.1	8032640	.	C	A	.	.	MAF_INRAE=2.5
NC_035085.1	8032660	.	T	C	.	.	MAF_USDA=5.738
NC_035085.1	8032694	.	A	G	.	.	MAF_USDA=6.471
NC_035085.1	8032700	.	T	G	.	.	MAF_INRAE=40.0;MAF_USDA=31.765
NC_035085.1	8032732	.	G	A	.	.	MAF_INRAE=3.333;MAF_USDA=6.557
NC_035085.1	8032779	.	T	G	.	.	MAF_USDA=2.459
NC_035085.1	8032811	.	G	T	.	.	MAF_INRAE=5.696;MAF_USDA=2.083
NC_035085.1	8032867	.	T	G	.	.	MAF_USDA=9.016
NC_035085.1	8032884	.	G	T	.	.	MAF_USDA=5.882
NC_035085.1	8033829	.	A	G	.	.	MAF_USDA=2.941
NC_035085.1	8033836	.	A	T	.	.	MAF_USDA=6.548
NC_035085.1	8033865	.	T	C	.	.	MAF_USDA=1.667
NC_035085.1	8033885	.	T	C	.	.	MAF_USDA=3.333
NC_035085.1	8033928	.	A	T	.	.	MAF_USDA=3.279
NC_035085.1	8033966	.	C	T	.	.	MAF_USDA=9.412
NC_035085.1	8033982	.	A	G	.	.	MAF_USDA=4.167
NC_035085.1	8034012	.	G	A	.	.	MAF_INRAE=5.696;MAF_USDA=1.176
NC_035085.1	8034015	.	C	T	.	.	MAF_INRAE=16.667;MAF_USDA=20.588
NC_035085.1	8034052	.	A	C	.	.	MAF_USDA=1.639
NC_035085.1	8034065	.	T	C	.	.	MAF_USDA=2.459
NC_035085.1	8034093	.	A	G	.	.	MAF_USDA=7.647
NC_035085.1	8034126	.	C	T	.	.	MAF_INRAE=5.696;MAF_USDA=2.353
NC_035085.1	8034174	.	A	G	.	.	MAF_USDA=23.529
NC_035085.1	8034248	.	T	C	.	.	MAF_INRAE=20.0
NC_035085.1	8034291	.	A	G	.	.	MAF_INRAE=33.544;MAF_USDA=5.882
NC_035085.1	8034351	.	T	G	.	.	MAF_USDA=24.706
NC_035085.1	8034433	.	A	T	.	.	MAF_INRAE=6.329;MAF_USDA=25.882
NC_035085.1	8034434	.	A	T	.	.	MAF_INRAE=3.333;MAF_USDA=25.882
NC_035085.1	8034495	.	A	T	.	.	MAF_INRAE=6.329;MAF_USDA=25.882
NC_035085.1	8034514	.	G	A	.	.	MAF_INRAE=28.481;MAF_USDA=37.647
NC_035085.1	8034518	.	T	G	.	.	MAF_USDA=6.471
NC_035085.1	8034523	.	G	A	.	.	MAF_USDA=6.471
NC_035085.1	8034577	.	G	T	.	.	MAF_INRAE=6.329;MAF_USDA=25.882
NC_035085.1	8034599	.	A	C	.	.	MAF_USDA=2.459
NC_035085.1	8034611	.	T	A	.	.	MAF_USDA=4.098
NC_035085.1	8034621	.	C	T	.	.	MAF_USDA=4.098
NC_035085.1	8034640	.	C	T	.	.	MAF_INRAE=27.848;MAF_USDA=38.824
NC_035085.1	8034654	.	G	A	.	.	MAF_USDA=1.639
NC_035085.1	8034770	.	G	A	.	.	MAF_USDA=24.706
NC_035085.1	8034776	.	T	C	.	.	MAF_USDA=2.941
NC_035085.1	8034810	.	G	A	.	.	MAF_INRAE=5.063;MAF_USDA=25.294
NC_035085.1	8034820	.	C	A	.	.	MAF_INRAE=5.063;MAF_USDA=24.706
NC_035085.1	8034823	.	T	A	.	.	MAF_INRAE=1.667;MAF_USDA=24.118
NC_035085.1	8034824	.	T	G	.	.	MAF_USDA=24.118
NC_035085.1	8034827	.	T	A	.	.	MAF_USDA=24.118
NC_035085.1	8034858	.	A	C	.	.	MAF_USDA=29.167
NC_035085.1	8034875	.	A	C	.	.	MAF_INRAE=5.063;MAF_USDA=8.333
NC_035085.1	8034883	.	G	A	.	.	MAF_INRAE=5.063;MAF_USDA=8.333
NC_035085.1	8034888	.	A	T	.	.	MAF_INRAE=5.063;MAF_USDA=8.333
NC_035085.1	8034893	.	G	C	.	.	MAF_INRAE=5.063;MAF_USDA=8.333
NC_035085.1	8034898	.	C	T	.	.	MAF_INRAE=5.063;MAF_USDA=20.0
NC_035085.1	8034991	.	A	T	.	.	MAF_USDA=18.033
NC_035085.1	8035048	.	T	C	.	.	MAF_INRAE=2.632;MAF_USDA=4.167
NC_035085.1	8035062	.	G	A	.	.	MAF_INRAE=5.696;MAF_USDA=23.529
NC_035085.1	8035106	.	T	C	.	.	MAF_INRAE=6.329;MAF_USDA=22.941
NC_035085.1	8035136	.	G	A	.	.	MAF_INRAE=5.696;MAF_USDA=23.529
NC_035085.1	8035161	.	C	A	.	.	MAF_INRAE=5.696;MAF_USDA=2.083
NC_035085.1	8035168	.	C	T	.	.	MAF_INRAE=6.329;MAF_USDA=16.667
NC_035085.1	8035200	.	T	G	.	.	MAF_USDA=4.706
NC_035085.1	8035212	.	T	G	.	.	MAF_INRAE=21.519;MAF_USDA=20.0
NC_035085.1	8035222	.	T	C	.	.	MAF_USDA=1.639
NC_035085.1	8035383	.	G	A	.	.	MAF_INRAE=6.329;MAF_USDA=25.294
NC_035085.1	8035481	.	A	T	.	.	MAF_INRAE=6.329;MAF_USDA=26.471
NC_035085.1	8035508	.	A	C	.	.	MAF_INRAE=19.62;MAF_USDA=10.588
NC_035085.1	8035547	.	C	G	.	.	MAF_INRAE=8.228;MAF_USDA=1.639
NC_035085.1	8035600	.	T	G	.	.	MAF_INRAE=5.696;MAF_USDA=25.294
NC_035085.1	8035609	.	G	C	.	.	MAF_USDA=4.118
NC_035085.1	8035610	.	C	G	.	.	MAF_INRAE=5.696;MAF_USDA=25.294
NC_035085.1	8035668	.	T	G	.	.	MAF_INRAE=21.519;MAF_USDA=27.647
NC_035085.1	8035682	.	C	T	.	.	MAF_USDA=5.738
NC_035085.1	8035703	.	T	G	.	.	MAF_USDA=4.118
NC_035085.1	8035716	.	C	T	.	.	MAF_INRAE=5.696;MAF_USDA=25.294
NC_035085.1	8035794	.	T	A	.	.	MAF_USDA=7.059
NC_035085.1	8035795	.	G	C	.	.	MAF_INRAE=2.5;MAF_USDA=26.471
NC_035085.1	8035797	.	A	T	.	.	MAF_USDA=7.059
NC_035085.1	8035808	.	T	C	.	.	MAF_INRAE=2.5;MAF_USDA=8.824
NC_035085.1	8035811	.	C	T	.	.	MAF_USDA=7.059
NC_035085.1	8035813	.	A	G	.	.	MAF_USDA=7.647
NC_035085.1	8035819	.	C	A	.	.	MAF_USDA=7.647
NC_035085.1	8035853	.	C	A	.	.	MAF_USDA=4.098
NC_035085.1	8035903	.	A	G	.	.	MAF_USDA=4.918
NC_035085.1	8035932	.	T	A	.	.	MAF_USDA=4.167
NC_035085.1	8035934	.	A	C	.	.	MAF_USDA=5.833
NC_035085.1	8035939	.	A	C	.	.	MAF_USDA=5.833
NC_035085.1	8035953	.	T	A	.	.	MAF_USDA=5.833
NC_035085.1	8035955	.	A	C	.	.	MAF_USDA=7.5
NC_035085.1	8035960	.	A	C	.	.	MAF_USDA=6.667
NC_035085.1	8035966	.	G	A	.	.	MAF_USDA=15.0
NC_035085.1	8036079	.	T	A	.	.	MAF_USDA=25.294
NC_035085.1	8036125	.	C	A	.	.	MAF_USDA=7.059
NC_035085.1	8036189	.	C	T	.	.	MAF_USDA=24.118
NC_035085.1	8036307	.	T	A	.	.	MAF_USDA=24.405
NC_035085.1	8036365	.	A	G	.	.	MAF_USDA=1.639
NC_035085.1	8036402	.	C	A	.	.	MAF_USDA=2.941
NC_035085.1	8036446	.	C	A	.	.	MAF_USDA=25.294
NC_035085.1	8036508	.	C	A	.	.	MAF_USDA=24.706
NC_035085.1	8036530	.	A	G	.	.	MAF_USDA=24.706
NC_035085.1	8036581	.	G	A	.	.	MAF_USDA=14.583
NC_035085.1	8036586	.	A	T	.	.	MAF_USDA=14.583
NC_035085.1	8036612	.	T	C	.	.	MAF_USDA=31.765
NC_035085.1	8036620	.	T	G	.	.	MAF_USDA=32.353
NC_035085.1	8036633	.	C	A	.	.	MAF_USDA=22.024
NC_035085.1	8036676	.	G	A	.	.	MAF_USDA=17.262
NC_035085.1	8036816	.	G	T	.	.	MAF_INRAE=20.253;MAF_USDA=11.905
NC_035085.1	8036825	.	C	A	.	.	MAF_USDA=1.667
NC_035085.1	8036826	.	T	G	.	.	MAF_USDA=30.357
NC_035085.1	8036881	.	G	T	.	.	MAF_USDA=24.118
NC_035085.1	8036890	.	A	C	.	.	MAF_USDA=7.377
NC_035085.1	8036893	.	G	T	.	.	MAF_USDA=7.377
NC_035085.1	8036896	.	C	T	.	.	MAF_USDA=14.118
NC_035085.1	8036899	.	T	A	.	.	MAF_USDA=7.377
NC_035085.1	8036905	.	A	G	.	.	MAF_USDA=5.0
NC_035085.1	8036909	.	C	A	.	.	MAF_USDA=14.583
NC_035085.1	8036911	.	G	A	.	.	MAF_USDA=12.5
NC_035085.1	8036913	.	T	A	.	.	MAF_USDA=22.024
NC_035085.1	8036915	.	C	A	.	.	MAF_INRAE=21.519;MAF_USDA=18.75
NC_035085.1	8036917	.	T	A	.	.	MAF_USDA=22.619
NC_035085.1	8036918	.	T	A	.	.	MAF_USDA=22.024
NC_035085.1	8036919	.	T	A	.	.	MAF_USDA=22.024
NC_035085.1	8036920	.	T	A	.	.	MAF_USDA=22.024
NC_035085.1	8036921	.	T	A	.	.	MAF_USDA=22.024
NC_035085.1	8036922	.	T	G	.	.	MAF_USDA=22.024
NC_035085.1	8036924	.	T	G	.	.	MAF_USDA=22.024
NC_035085.1	8036944	.	A	C	.	.	MAF_USDA=8.197
NC_035085.1	8036949	.	G	T	.	.	MAF_USDA=8.197
NC_035085.1	8036961	.	C	A	.	.	MAF_USDA=8.197
NC_035085.1	8036974	.	T	C	.	.	MAF_USDA=8.197
NC_035085.1	8036977	.	A	T	.	.	MAF_USDA=8.197
NC_035085.1	8036980	.	A	T	.	.	MAF_USDA=7.059
NC_035085.1	8036983	.	T	A	.	.	MAF_USDA=8.197
NC_035085.1	8036992	.	G	A	.	.	MAF_USDA=7.059
NC_035085.1	8037006	.	G	T	.	.	MAF_USDA=8.197
NC_035085.1	8037009	.	T	G	.	.	MAF_USDA=8.197
NC_035085.1	8037011	.	C	T	.	.	MAF_USDA=8.197
NC_035085.1	8037014	.	G	C	.	.	MAF_USDA=8.197
NC_035085.1	8037272	.	G	T	.	.	MAF_USDA=7.059
NC_035085.1	8037311	.	C	T	.	.	MAF_USDA=24.706
NC_035085.1	8037312	.	G	A	.	.	MAF_USDA=2.459
NC_035085.1	8037522	.	C	T	.	.	MAF_USDA=25.294
NC_035085.1	8037529	.	T	C	.	.	MAF_USDA=32.353
NC_035085.1	8037536	.	C	T	.	.	MAF_INRAE=5.696
NC_035085.1	8037538	.	A	C	.	.	MAF_USDA=25.294
NC_035085.1	8037560	.	A	C	.	.	MAF_USDA=3.529
NC_035085.1	8037574	.	A	T	.	.	MAF_USDA=25.294
NC_035085.1	8037630	.	G	T	.	.	MAF_USDA=6.25
NC_035085.1	8037632	.	T	C	.	.	MAF_USDA=31.765
NC_035085.1	8037633	.	C	G	.	.	MAF_USDA=25.294
NC_035085.1	8037692	.	C	T	.	.	MAF_USDA=6.471
NC_035085.1	8037704	.	C	A	.	.	MAF_USDA=3.279
NC_035085.1	8037754	.	T	C	.	.	MAF_INRAE=21.519
NC_035085.1	8037781	.	T	C	.	.	MAF_USDA=7.059
NC_035085.1	8037788	.	C	A	.	.	MAF_USDA=3.279
NC_035085.1	8037866	.	C	T	.	.	MAF_USDA=7.059
NC_035085.1	8037869	.	G	T	.	.	MAF_INRAE=18.354;MAF_USDA=7.647
NC_035085.1	8037883	.	C	G	.	.	MAF_USDA=1.639
NC_035085.1	8037900	.	G	A	.	.	MAF_USDA=2.083
NC_035085.1	8037958	.	T	C	.	.	MAF_USDA=7.059
NC_035085.1	8037987	.	A	G	.	.	MAF_INRAE=21.519;MAF_USDA=12.353
NC_035085.1	8038092	.	A	T	.	.	MAF_INRAE=22.785;MAF_USDA=44.118
NC_035085.1	8038165	.	T	G	.	.	MAF_USDA=25.294
NC_035085.1	8038189	.	C	A	.	.	MAF_USDA=24.706
NC_035085.1	8038191	.	T	A	.	.	MAF_USDA=24.706
NC_035085.1	8038193	.	T	A	.	.	MAF_USDA=24.706
NC_035085.1	8038200	.	A	C	.	.	MAF_USDA=2.459
NC_035085.1	8038201	.	C	A	.	.	MAF_USDA=24.118
NC_035085.1	8038214	.	G	A	.	.	MAF_USDA=2.459
NC_035085.1	8038219	.	T	C	.	.	MAF_INRAE=32.911;MAF_USDA=5.882
NC_035085.1	8038284	.	A	G	.	.	MAF_INRAE=8.228
NC_035085.1	8038305	.	T	A	.	.	MAF_INRAE=22.785
NC_035085.1	8038312	.	T	A	.	.	MAF_INRAE=37.975;MAF_USDA=48.795
NC_035085.1	8038313	.	A	T	.	.	MAF_USDA=4.167
NC_035085.1	8038519	.	G	A	.	.	MAF_USDA=28.235
NC_035085.1	8038529	.	G	A	.	.	MAF_USDA=24.706
NC_035085.1	8038573	.	T	A	.	.	MAF_INRAE=1.667;MAF_USDA=30.0
NC_035085.1	8038602	.	G	C	.	.	MAF_USDA=6.471
NC_035085.1	8038635	.	T	G	.	.	MAF_INRAE=18.333
NC_035085.1	8038676	.	C	T	.	.	MAF_USDA=2.459
NC_035085.1	8038727	.	C	A	.	.	MAF_INRAE=31.667
NC_035085.1	8038731	.	C	A	.	.	MAF_USDA=7.647
NC_035085.1	8038749	.	C	A	.	.	MAF_USDA=1.639
NC_035085.1	8038769	.	G	T	.	.	MAF_USDA=3.279
NC_035085.1	8038824	.	T	A	.	.	MAF_INRAE=12.5;MAF_USDA=4.918
NC_035085.1	8038831	.	A	T	.	.	MAF_INRAE=13.333;MAF_USDA=10.656
NC_035085.1	8038839	.	T	G	.	.	MAF_INRAE=15.0
NC_035085.1	8038849	.	G	T	.	.	MAF_INRAE=15.0
NC_035085.1	8038851	.	C	T	.	.	MAF_INRAE=15.0
NC_035085.1	8038866	.	A	C	.	.	MAF_INRAE=39.167
NC_035085.1	8038884	.	C	T	.	.	MAF_INRAE=36.667
NC_035085.1	8038908	.	T	C	.	.	MAF_USDA=5.882
NC_035085.1	8038915	.	A	T	.	.	MAF_INRAE=39.167
NC_035085.1	8038968	.	T	G	.	.	MAF_USDA=7.377
NC_035085.1	8039001	.	G	C	.	.	MAF_INRAE=42.5
NC_035085.1	8039012	.	G	A	.	.	MAF_INRAE=33.333
NC_035085.1	8039061	.	T	C	.	.	MAF_INRAE=19.62;MAF_USDA=11.176
NC_035085.1	8039088	.	T	C	.	.	MAF_INRAE=9.167
NC_035085.1	8039161	.	A	G	.	.	MAF_INRAE=20.833
NC_035085.1	8039192	.	A	G	.	.	MAF_INRAE=20.0
NC_035085.1	8039206	.	A	T	.	.	MAF_INRAE=16.667
NC_035085.1	8039220	.	T	A	.	.	MAF_USDA=5.294
NC_035085.1	8039222	.	T	G	.	.	MAF_INRAE=14.167
NC_035085.1	8039239	.	T	A	.	.	MAF_USDA=3.529
NC_035085.1	8041001	.	G	T	.	.	MAF_INRAE=15.789;MAF_USDA=4.167
NC_035085.1	8041079	.	T	G	.	.	MAF_INRAE=36.842;MAF_USDA=14.118
NC_035085.1	8041080	.	T	A	.	.	MAF_USDA=14.118
NC_035085.1	8041134	.	C	A	.	.	MAF_USDA=1.639
NC_035085.1	8041234	.	G	T	.	.	MAF_USDA=3.279
NC_035085.1	8041257	.	T	C	.	.	MAF_USDA=2.083
NC_035085.1	8041265	.	A	C	.	.	MAF_USDA=5.882
NC_035085.1	8041301	.	G	A	.	.	MAF_USDA=4.706
NC_035085.1	8041322	.	C	A	.	.	MAF_USDA=2.459
NC_035085.1	8041451	.	T	A	.	.	MAF_INRAE=15.0
NC_035085.1	8041467	.	A	T	.	.	MAF_INRAE=14.167
NC_035085.1	8041523	.	G	A	.	.	MAF_USDA=3.279
NC_035085.1	8041536	.	A	G	.	.	MAF_USDA=37.647
NC_035085.1	8041539	.	T	G	.	.	MAF_INRAE=40.833;MAF_USDA=12.5
NC_035085.1	8041566	.	G	T	.	.	MAF_INRAE=25.316;MAF_USDA=13.529
NC_035085.1	8041598	.	G	A	.	.	MAF_INRAE=4.167
NC_035085.1	8041600	.	C	A	.	.	MAF_INRAE=24.051;MAF_USDA=41.765
NC_035085.1	8041776	.	G	A	.	.	MAF_USDA=4.167
NC_035085.1	8041777	.	G	C	.	.	MAF_USDA=14.583
NC_035085.1	8041905	.	C	G	.	.	MAF_USDA=37.5
NC_035085.1	8041955	.	G	C	.	.	MAF_USDA=41.667
NC_035085.1	8041971	.	G	C	.	.	MAF_USDA=18.235
NC_035085.1	8041976	.	G	T	.	.	MAF_USDA=16.471
NC_035085.1	8042196	.	C	T	.	.	MAF_USDA=10.87
NC_035085.1	8042218	.	T	C	.	.	MAF_USDA=15.217
NC_035085.1	8042224	.	A	T	.	.	MAF_USDA=15.217
NC_035085.1	8042230	.	T	G	.	.	MAF_USDA=15.217
NC_035085.1	8042234	.	G	A	.	.	MAF_USDA=15.217
NC_035085.1	8042556	.	G	T	.	.	MAF_USDA=2.083
NC_035085.1	8042584	.	T	A	.	.	MAF_USDA=4.167
NC_035085.1	8042595	.	TAAGGGAGG	TAAGGGAGT	.	.	MAF_USDA=43.75
NC_035085.1	8042603	.	G	T	.	.	MAF_INRAE=21.053
NC_035085.1	8042610	.	C	A	.	.	MAF_USDA=2.083
NC_035085.1	8042620	.	A	T	.	.	MAF_USDA=8.333
NC_035085.1	8042711	.	G	T	.	.	MAF_INRAE=45.57
NC_035085.1	8042798	.	G	C	.	.	MAF_INRAE=22.152;MAF_USDA=28.235
NC_035085.1	8042820	.	A	G	.	.	MAF_USDA=5.357
NC_035085.1	8042880	.	T	G	.	.	MAF_USDA=1.639
NC_035085.1	8042920	.	G	T	.	.	MAF_INRAE=41.772;MAF_USDA=41.765
NC_035085.1	8042957	.	G	A	.	.	MAF_USDA=6.471
NC_035085.1	8042972	.	A	T	.	.	MAF_INRAE=41.139;MAF_USDA=45.882
NC_035085.1	8042992	.	A	G	.	.	MAF_INRAE=41.772;MAF_USDA=47.059
NC_035085.1	8043034	.	T	C	.	.	MAF_USDA=1.639
NC_035085.1	8043039	.	A	T	.	.	MAF_INRAE=41.772;MAF_USDA=43.529
NC_035085.1	8043041	.	A	T	.	.	MAF_INRAE=36.667;MAF_USDA=43.529
NC_035085.1	8043062	.	A	C	.	.	MAF_USDA=4.762
NC_035085.1	8043066	.	C	G	.	.	MAF_USDA=5.357
NC_035085.1	8043224	.	T	A	.	.	MAF_USDA=6.25
NC_035085.1	8043230	.	G	A	.	.	MAF_USDA=1.639
NC_035085.1	8043253	.	A	T	.	.	MAF_USDA=5.833
NC_035085.1	8043288	.	T	A	.	.	MAF_USDA=1.639
NC_035085.1	8043380	.	T	C	.	.	MAF_INRAE=19.62;MAF_USDA=39.412
NC_035085.1	8043393	.	C	T	.	.	MAF_INRAE=19.62;MAF_USDA=38.824
NC_035085.1	8043400	.	C	T	.	.	MAF_USDA=2.083
NC_035085.1	8043412	.	G	T	.	.	MAF_USDA=5.357
NC_035085.1	8043420	.	T	A	.	.	MAF_INRAE=19.167
NC_035085.1	8043423	.	T	G	.	.	MAF_INRAE=16.667
NC_035085.1	8043435	.	T	C	.	.	MAF_INRAE=19.62;MAF_USDA=24.167
NC_035085.1	8043436	.	G	A	.	.	MAF_INRAE=19.167;MAF_USDA=24.167
NC_035085.1	8043451	.	A	G	.	.	MAF_INRAE=8.228;MAF_USDA=1.639
NC_035085.1	8043513	.	G	T	.	.	MAF_USDA=2.083
NC_035085.1	8043554	.	G	A	.	.	MAF_USDA=8.824
NC_035085.1	8043632	.	T	C	.	.	MAF_USDA=20.588
NC_035085.1	8043634	.	G	T	.	.	MAF_INRAE=19.62;MAF_USDA=17.647
NC_035085.1	8043694	.	G	A	.	.	MAF_USDA=1.639
NC_035085.1	8043717	.	G	A	.	.	MAF_INRAE=8.228;MAF_USDA=4.918
NC_035085.1	8043718	.	T	G	.	.	MAF_INRAE=9.167;MAF_USDA=1.639
NC_035085.1	8043731	.	G	A	.	.	MAF_INRAE=41.772;MAF_USDA=40.0
NC_035085.1	8043889	.	T	C	.	.	MAF_INRAE=19.62;MAF_USDA=31.176
NC_035085.1	8043898	.	G	A	.	.	MAF_USDA=1.639
NC_035085.1	8043904	.	A	C	.	.	MAF_USDA=1.639
NC_035085.1	8043964	.	C	T	.	.	MAF_INRAE=8.228;MAF_USDA=1.639
NC_035085.1	8043966	.	A	G	.	.	MAF_USDA=2.083
NC_035085.1	8044025	.	C	T	.	.	MAF_INRAE=4.167;MAF_USDA=18.824
NC_035085.1	8044071	.	T	A	.	.	MAF_INRAE=5.0;MAF_USDA=18.235
NC_035085.1	8044072	.	A	T	.	.	MAF_INRAE=4.167;MAF_USDA=18.235
NC_035085.1	8044077	.	C	A	.	.	MAF_INRAE=5.0;MAF_USDA=18.235
NC_035085.1	8044100	.	A	T	.	.	MAF_INRAE=19.62;MAF_USDA=10.0
NC_035085.1	8044105	.	G	T	.	.	MAF_INRAE=19.62;MAF_USDA=10.0
NC_035085.1	8044106	.	G	A	.	.	MAF_INRAE=19.167;MAF_USDA=10.0
NC_035085.1	8044129	.	T	C	.	.	MAF_INRAE=3.333
NC_035085.1	8044166	.	A	G	.	.	MAF_INRAE=4.167;MAF_USDA=18.824
NC_035085.1	8044167	.	C	T	.	.	MAF_INRAE=4.167;MAF_USDA=18.824
NC_035085.1	8044168	.	A	G	.	.	MAF_INRAE=4.167;MAF_USDA=18.824
NC_035085.1	8044188	.	T	C	.	.	MAF_USDA=4.098
NC_035085.1	8044192	.	C	T	.	.	MAF_INRAE=22.785;MAF_USDA=47.059
NC_035085.1	8044217	.	A	G	.	.	MAF_USDA=1.639
NC_035085.1	8044220	.	G	T	.	.	MAF_INRAE=8.228;MAF_USDA=1.639
NC_035085.1	8044304	.	G	A	.	.	MAF_INRAE=19.62;MAF_USDA=30.0
NC_035085.1	8044355	.	G	T	.	.	MAF_USDA=4.098
NC_035085.1	8044357	.	G	A	.	.	MAF_INRAE=4.167;MAF_USDA=5.738
NC_035085.1	8044359	.	G	T	.	.	MAF_USDA=4.918
NC_035085.1	8044360	.	T	A	.	.	MAF_USDA=4.918
NC_035085.1	8044362	.	A	G	.	.	MAF_USDA=4.918
NC_035085.1	8044386	.	A	G	.	.	MAF_INRAE=20.253;MAF_USDA=27.647
NC_035085.1	8044399	.	C	G	.	.	MAF_USDA=4.098
NC_035085.1	8044400	.	A	G	.	.	MAF_USDA=4.098
NC_035085.1	8044432	.	G	A	.	.	MAF_INRAE=43.671;MAF_USDA=35.882
NC_035085.1	8044453	.	C	A	.	.	MAF_USDA=4.098
NC_035085.1	8044454	.	G	A	.	.	MAF_INRAE=46.835;MAF_USDA=27.059
NC_035085.1	8044464	.	G	A	.	.	MAF_USDA=10.417
NC_035085.1	8044479	.	A	G	.	.	MAF_INRAE=4.167;MAF_USDA=14.118
NC_035085.1	8044612	.	T	G	.	.	MAF_USDA=22.222
NC_035085.1	8044622	.	G	A	.	.	MAF_USDA=21.951
NC_035085.1	8044645	.	C	G	.	.	MAF_USDA=21.951
NC_035085.1	8044651	.	C	T	.	.	MAF_USDA=4.918
NC_035085.1	8044701	.	T	A	.	.	MAF_USDA=12.346
NC_035085.1	8044713	.	T	C	.	.	MAF_USDA=1.639
NC_035085.1	8044770	.	G	A	.	.	MAF_USDA=4.167
NC_035085.1	8044808	.	C	T	.	.	MAF_USDA=21.951
NC_035085.1	8044826	.	A	G	.	.	MAF_USDA=49.39
NC_035085.1	8044843	.	G	A	.	.	MAF_USDA=21.951
NC_035085.1	8044851	.	T	C	.	.	MAF_USDA=21.951
NC_035085.1	8044856	.	C	A	.	.	MAF_USDA=21.951
NC_035085.1	8044859	.	C	T	.	.	MAF_USDA=46.951
NC_035085.1	8044869	.	A	G	.	.	MAF_USDA=6.098
NC_035085.1	8045002	.	T	G	.	.	MAF_USDA=1.639
NC_035085.1	8045030	.	C	A	.	.	MAF_INRAE=19.62;MAF_USDA=12.353
NC_035085.1	8045079	.	G	C	.	.	MAF_USDA=5.294
NC_035085.1	8045082	.	T	C	.	.	MAF_USDA=18.824
NC_035085.1	8045095	.	G	T	.	.	MAF_USDA=16.471
NC_035085.1	8045104	.	C	T	.	.	MAF_INRAE=4.167;MAF_USDA=17.059
NC_035085.1	8045109	.	A	G	.	.	MAF_USDA=5.294
NC_035085.1	8045117	.	A	C	.	.	MAF_INRAE=19.62;MAF_USDA=15.882
NC_035085.1	8045138	.	C	A	.	.	MAF_USDA=18.824
NC_035085.1	8045157	.	T	G	.	.	MAF_INRAE=19.62;MAF_USDA=35.294
NC_035085.1	8045186	.	G	C	.	.	MAF_INRAE=19.62;MAF_USDA=15.882
NC_035085.1	8045217	.	A	G	.	.	MAF_USDA=4.098
NC_035085.1	8045220	.	T	C	.	.	MAF_USDA=4.098
NC_035085.1	8045226	.	C	T	.	.	MAF_USDA=4.167
NC_035085.1	8045259	.	T	C	.	.	MAF_USDA=2.5
NC_035085.1	8045280	.	A	T	.	.	MAF_USDA=16.667
NC_035085.1	8045288	.	T	C	.	.	MAF_INRAE=18.354;MAF_USDA=33.929
NC_035085.1	8045289	.	G	A	.	.	MAF_INRAE=17.5;MAF_USDA=11.905
NC_035085.1	8045331	.	A	C	.	.	MAF_USDA=18.452
NC_035085.1	8045375	.	T	C	.	.	MAF_USDA=4.167
NC_035085.1	8045420	.	T	C	.	.	MAF_USDA=18.75
NC_035085.1	8046014	.	A	C	.	.	MAF_USDA=31.25
NC_035085.1	8046056	.	C	G	.	.	MAF_USDA=34.706
NC_035085.1	8046071	.	G	A	.	.	MAF_USDA=15.294
NC_035085.1	8046076	.	C	T	.	.	MAF_USDA=4.098
NC_035085.1	8046083	.	C	T	.	.	MAF_USDA=35.119
NC_035085.1	8046087	.	A	T	.	.	MAF_USDA=18.452
NC_035085.1	8046235	.	C	A	.	.	MAF_INRAE=18.354;MAF_USDA=15.882
NC_035085.1	8046304	.	G	T	.	.	MAF_USDA=4.098
NC_035085.1	8046323	.	A	G	.	.	MAF_USDA=18.824
NC_035085.1	8046331	.	T	A	.	.	MAF_USDA=21.765
NC_035085.1	8046335	.	A	C	.	.	MAF_USDA=21.765
NC_035085.1	8046358	.	C	T	.	.	MAF_USDA=4.098
NC_035085.1	8046417	.	G	T	.	.	MAF_USDA=19.412
NC_035085.1	8046432	.	A	T	.	.	MAF_USDA=15.882
NC_035085.1	8046443	.	G	A	.	.	MAF_USDA=19.412
NC_035085.1	8046458	.	T	A	.	.	MAF_INRAE=19.62;MAF_USDA=15.882
NC_035085.1	8046465	.	G	T	.	.	MAF_USDA=19.412
NC_035085.1	8046502	.	C	G	.	.	MAF_USDA=1.639
NC_035085.1	8046530	.	G	T	.	.	MAF_USDA=4.098
NC_035085.1	8046551	.	C	T	.	.	MAF_USDA=4.098
NC_035085.1	8046614	.	G	C	.	.	MAF_INRAE=22.785;MAF_USDA=34.118
NC_035085.1	8046696	.	G	A	.	.	MAF_INRAE=20.0;MAF_USDA=11.765
NC_035085.1	8046699	.	C	A	.	.	MAF_INRAE=10.833
NC_035085.1	8046709	.	T	A	.	.	MAF_INRAE=20.253;MAF_USDA=43.75
NC_035085.1	8046710	.	G	A	.	.	MAF_INRAE=20.0;MAF_USDA=43.75
NC_035085.1	8046716	.	C	T	.	.	MAF_USDA=9.036
NC_035085.1	8046768	.	G	A	.	.	MAF_INRAE=32.911;MAF_USDA=45.783
NC_035085.1	8046873	.	C	A	.	.	MAF_USDA=16.265
NC_035085.1	8046952	.	T	C	.	.	MAF_USDA=5.422
NC_035085.1	8047044	.	C	T	.	.	MAF_USDA=2.083
NC_035085.1	8047045	.	G	A	.	.	MAF_USDA=11.864
NC_035085.1	8047094	.	A	C	.	.	MAF_INRAE=12.658;MAF_USDA=10.417
NC_035085.1	8047136	.	T	C	.	.	MAF_USDA=2.083
NC_035085.1	8047158	.	G	A	.	.	MAF_USDA=5.882
NC_035085.1	8047169	.	C	G	.	.	MAF_USDA=14.706
NC_035085.1	8047174	.	A	C	.	.	MAF_USDA=1.639
NC_035085.1	8047239	.	T	C	.	.	MAF_USDA=17.647
NC_035085.1	8047256	.	C	A	.	.	MAF_USDA=13.529
NC_035085.1	8047298	.	C	T	.	.	MAF_USDA=15.882
NC_035085.1	8047319	.	T	G	.	.	MAF_USDA=1.639
NC_035085.1	8047399	.	G	A	.	.	MAF_USDA=18.235
NC_035085.1	8047402	.	T	C	.	.	MAF_USDA=5.882
NC_035085.1	8047557	.	C	A	.	.	MAF_USDA=5.738
NC_035085.1	8047566	.	C	T	.	.	MAF_INRAE=19.62;MAF_USDA=12.353
NC_035085.1	8047625	.	C	T	.	.	MAF_USDA=7.647
NC_035085.1	8047631	.	A	G	.	.	MAF_USDA=4.918
NC_035085.1	8047656	.	C	T	.	.	MAF_USDA=27.647
NC_035085.1	8047785	.	T	C	.	.	MAF_USDA=21.765
NC_035085.1	8047786	.	G	T	.	.	MAF_USDA=18.235
NC_035085.1	8047806	.	T	C	.	.	MAF_INRAE=32.911;MAF_USDA=43.529
NC_035085.1	8047822	.	T	C	.	.	MAF_USDA=22.951
NC_035085.1	8047854	.	G	C	.	.	MAF_INRAE=32.911;MAF_USDA=47.647
NC_035085.1	8047855	.	G	A	.	.	MAF_INRAE=35.0;MAF_USDA=48.235
NC_035085.1	8047891	.	G	C	.	.	MAF_USDA=5.0
NC_035085.1	8048036	.	C	A	.	.	MAF_USDA=4.098
NC_035085.1	8048085	.	C	A	.	.	MAF_USDA=8.333
NC_035085.1	8048104	.	A	T	.	.	MAF_INRAE=20.253;MAF_USDA=11.905
NC_035085.1	8048154	.	A	C	.	.	MAF_USDA=8.824
NC_035085.1	8048200	.	G	T	.	.	MAF_USDA=6.25
NC_035085.1	8048249	.	T	C	.	.	MAF_USDA=7.377
NC_035085.1	8048362	.	C	A	.	.	MAF_INRAE=32.911;MAF_USDA=42.941
NC_035085.1	8048445	.	A	T	.	.	MAF_USDA=4.706
NC_035085.1	8048446	.	A	C	.	.	MAF_USDA=5.738
NC_035085.1	8048447	.	A	C	.	.	MAF_USDA=5.738
NC_035085.1	8048449	.	T	A	.	.	MAF_USDA=2.459
NC_035085.1	8048497	.	A	C	.	.	MAF_USDA=2.459
NC_035085.1	8048503	.	G	T	.	.	MAF_USDA=1.639
NC_035085.1	8048534	.	A	T	.	.	MAF_INRAE=19.62;MAF_USDA=12.353
NC_035085.1	8048611	.	A	T	.	.	MAF_INRAE=19.62;MAF_USDA=12.353
NC_035085.1	8048638	.	T	C	.	.	MAF_INRAE=19.62;MAF_USDA=12.353
NC_035085.1	8048679	.	T	C	.	.	MAF_INRAE=19.62;MAF_USDA=12.353
NC_035085.1	8048688	.	T	C,*	.	.	MAF_INRAE=21.053;MAF_USDA=16.471
NC_035085.1	8048690	.	C	A	.	.	MAF_USDA=33.333
NC_035085.1	8048691	.	G	T	.	.	MAF_USDA=13.529
NC_035085.1	8048754	.	G	A	.	.	MAF_INRAE=32.911;MAF_USDA=43.529
NC_035085.1	8048769	.	C	T	.	.	MAF_INRAE=13.924;MAF_USDA=35.294
NC_035085.1	8048800	.	C	A	.	.	MAF_INRAE=19.62;MAF_USDA=12.353
NC_035085.1	8048846	.	A	C	.	.	MAF_INRAE=33.544;MAF_USDA=43.452
NC_035085.1	8048869	.	G	T	.	.	MAF_INRAE=33.544;MAF_USDA=33.333
NC_035085.1	8048897	.	G	A	.	.	MAF_USDA=3.333
NC_035085.1	8048916	.	A	C	.	.	MAF_USDA=4.167
NC_035085.1	8052545	.	A	G	.	.	MAF_USDA=1.724
NC_035085.1	8052597	.	C	A	.	.	MAF_USDA=2.459
NC_035085.1	8052608	.	C	T	.	.	MAF_INRAE=19.62;MAF_USDA=11.765
NC_035085.1	8052610	.	C	T	.	.	MAF_INRAE=19.167;MAF_USDA=11.31
NC_035085.1	8052628	.	C	T	.	.	MAF_INRAE=19.62;MAF_USDA=8.235
NC_035085.1	8052928	.	C	A	.	.	MAF_USDA=1.639
NC_035085.1	8052938	.	T	C	.	.	MAF_INRAE=32.278;MAF_USDA=40.0
NC_035085.1	8052959	.	G	A	.	.	MAF_USDA=2.459
NC_035085.1	8052989	.	A	C	.	.	MAF_USDA=4.098
NC_035085.1	8053009	.	C	A	.	.	MAF_INRAE=12.658;MAF_USDA=14.706
NC_035085.1	8053119	.	T	C	.	.	MAF_USDA=4.098
NC_035085.1	8053126	.	T	C	.	.	MAF_USDA=7.059
NC_035085.1	8053244	.	T	A	.	.	MAF_USDA=2.459
NC_035085.1	8053246	.	A	C	.	.	MAF_INRAE=19.62;MAF_USDA=34.426
NC_035085.1	8053327	.	T	G	.	.	MAF_USDA=12.941
NC_035085.1	8053484	.	G	T	.	.	MAF_USDA=2.459
NC_035085.1	8053612	.	G	A	.	.	MAF_USDA=3.279
NC_035085.1	8053650	.	T	A	.	.	MAF_USDA=2.459
NC_035085.1	8053660	.	G	A	.	.	MAF_USDA=2.459
NC_035085.1	8053681	.	G	A	.	.	MAF_USDA=2.586
NC_035085.1	8053766	.	G	T	.	.	MAF_USDA=1.639
NC_035085.1	8053854	.	A	C	.	.	MAF_USDA=1.639
NC_035085.1	8053860	.	C	A	.	.	MAF_INRAE=19.62;MAF_USDA=12.353
NC_035085.1	8053898	.	C	G	.	.	MAF_INRAE=32.278;MAF_USDA=40.0
NC_035085.1	8053925	.	T	G	.	.	MAF_INRAE=32.911;MAF_USDA=40.588
NC_035085.1	8053931	.	G	A	.	.	MAF_INRAE=32.911;MAF_USDA=40.588
NC_035085.1	8053943	.	C	A	.	.	MAF_INRAE=32.911;MAF_USDA=40.588
NC_035085.1	8053948	.	C	T	.	.	MAF_USDA=42.941
NC_035085.1	8053992	.	G	A	.	.	MAF_USDA=4.918
NC_035085.1	8054032	.	A	C	.	.	MAF_INRAE=14.167;MAF_USDA=10.417
NC_035085.1	8054035	.	A	C	.	.	MAF_INRAE=14.167;MAF_USDA=10.417
NC_035085.1	8054037	.	G	T	.	.	MAF_INRAE=14.167;MAF_USDA=10.417
NC_035085.1	8054047	.	C	A	.	.	MAF_USDA=1.639
NC_035085.1	8054230	.	G	A	.	.	MAF_USDA=2.459
NC_035085.1	8054419	.	C	A	.	.	MAF_USDA=2.459
NC_035085.1	8054504	.	A	C	.	.	MAF_INRAE=5.263;MAF_USDA=13.529
NC_035085.1	8054580	.	A	G	.	.	MAF_USDA=3.279
NC_035085.1	8054593	.	G	T	.	.	MAF_USDA=4.918
NC_035085.1	8054607	.	T	C	.	.	MAF_INRAE=32.278;MAF_USDA=45.294
NC_035085.1	8054761	.	T	C	.	.	MAF_USDA=1.639
NC_035085.1	8054773	.	T	A	.	.	MAF_USDA=2.459
NC_035085.1	8054812	.	T	C	.	.	MAF_USDA=17.059
NC_035085.1	8056587	.	C	T	.	.	MAF_USDA=1.639
NC_035085.1	8056599	.	C	G	.	.	MAF_INRAE=19.62;MAF_USDA=3.279
NC_035085.1	8056622	.	C	G	.	.	MAF_USDA=1.639
NC_035085.1	8056624	.	G	T	.	.	MAF_USDA=1.639
NC_035085.1	8056680	.	A	C	.	.	MAF_USDA=4.098
NC_035085.1	8056739	.	C	T	.	.	MAF_USDA=10.0
NC_035085.1	8056751	.	T	G	.	.	MAF_USDA=15.294
NC_035085.1	8056752	.	A	C	.	.	MAF_USDA=1.639
NC_035085.1	8056781	.	A	G	.	.	MAF_USDA=3.279
NC_035085.1	8056785	.	G	A	.	.	MAF_USDA=4.098
NC_035085.1	8056870	.	C	A	.	.	MAF_USDA=9.412
NC_035085.1	8056920	.	C	G	.	.	MAF_USDA=2.353
NC_035085.1	8057054	.	G	A	.	.	MAF_USDA=1.639
NC_035085.1	8057057	.	C	G	.	.	MAF_USDA=4.918
NC_035085.1	8057065	.	C	T	.	.	MAF_USDA=34.706
NC_035085.1	8057111	.	A	C	.	.	MAF_USDA=2.083
NC_035085.1	8057126	.	A	C	.	.	MAF_USDA=3.279
NC_035085.1	8057212	.	T	G	.	.	MAF_USDA=1.639
NC_035085.1	8057259	.	T	G	.	.	MAF_USDA=7.647
NC_035085.1	8057260	.	G	T	.	.	MAF_INRAE=18.987;MAF_USDA=18.824
NC_035085.1	8057261	.	T	G	.	.	MAF_USDA=7.647
NC_035085.1	8057267	.	C	T	.	.	MAF_INRAE=19.62;MAF_USDA=10.0
NC_035085.1	8057271	.	G	T	.	.	MAF_USDA=2.459
NC_035085.1	8057394	.	C	T	.	.	MAF_INRAE=32.911;MAF_USDA=42.941
NC_035085.1	8057400	.	T	C	.	.	MAF_INRAE=32.911;MAF_USDA=42.353
NC_035085.1	8057453	.	A	G	.	.	MAF_INRAE=46.835;MAF_USDA=18.235
NC_035085.1	8057492	.	T	G	.	.	MAF_INRAE=32.911;MAF_USDA=47.059
NC_035085.1	8057539	.	A	G	.	.	MAF_INRAE=32.278;MAF_USDA=40.588
NC_035085.1	8057620	.	A	G	.	.	MAF_INRAE=3.333;MAF_USDA=15.882
NC_035085.1	8057626	.	A	C	.	.	MAF_USDA=16.471
NC_035085.1	8057628	.	A	T	.	.	MAF_USDA=15.882
NC_035085.1	8057631	.	C	T	.	.	MAF_USDA=15.882
NC_035085.1	8057654	.	A	T	.	.	MAF_USDA=16.393
NC_035085.1	8057721	.	T	A	.	.	MAF_INRAE=46.835;MAF_USDA=18.235
NC_035085.1	8057734	.	A	T	.	.	MAF_USDA=1.639
NC_035085.1	8057806	.	T	G	.	.	MAF_INRAE=12.025;MAF_USDA=8.235
NC_035085.1	8057877	.	C	A	.	.	MAF_INRAE=13.291;MAF_USDA=35.294
NC_035085.1	8057922	.	C	A	.	.	MAF_USDA=1.639
NC_035085.1	8057926	.	T	G	.	.	MAF_USDA=2.459
NC_035085.1	8057985	.	C	T	.	.	MAF_USDA=1.639
NC_035085.1	8058000	.	C	A	.	.	MAF_USDA=7.377
NC_035085.1	8058035	.	A	T	.	.	MAF_USDA=43.443
NC_035085.1	8058097	.	A	C	.	.	MAF_USDA=4.118
NC_035085.1	8058142	.	T	C	.	.	MAF_USDA=1.695
NC_035085.1	8058146	.	T	A	.	.	MAF_USDA=41.566
NC_035085.1	8058167	.	C	A	.	.	MAF_USDA=12.048
NC_035085.1	8058168	.	C	A	.	.	MAF_USDA=13.253
NC_035085.1	8058188	.	A	T	.	.	MAF_USDA=8.333
NC_035085.1	8059345	.	G	A	.	.	MAF_INRAE=2.5
NC_035085.1	8059519	.	T	A	.	.	MAF_INRAE=5.263;MAF_USDA=1.176
NC_035085.1	8059597	.	C	T	.	.	MAF_USDA=1.639
NC_035085.1	8059686	.	C	T	.	.	MAF_USDA=4.098
NC_035085.1	8059725	.	C	G	.	.	MAF_INRAE=13.291;MAF_USDA=30.0
NC_035085.1	8059752	.	A	G	.	.	MAF_USDA=3.279
NC_035085.1	8059917	.	A	T	.	.	MAF_USDA=2.083
NC_035085.1	8059932	.	C	T	.	.	MAF_INRAE=19.62;MAF_USDA=11.765
NC_035085.1	8059981	.	T	C	.	.	MAF_INRAE=13.291;MAF_USDA=15.294
NC_035085.1	8060007	.	A	T	.	.	MAF_INRAE=15.0;MAF_USDA=8.824
NC_035085.1	8060016	.	G	T	.	.	MAF_USDA=2.459
NC_035085.1	8060040	.	C	T	.	.	MAF_USDA=2.459
NC_035085.1	8060067	.	T	C	.	.	MAF_INRAE=12.025;MAF_USDA=31.176
NC_035085.1	8060097	.	G	A	.	.	MAF_USDA=2.459
NC_035085.1	8060139	.	G	A	.	.	MAF_USDA=1.639
NC_035085.1	8060188	.	A	G	.	.	MAF_USDA=1.667
NC_035085.1	8060194	.	A	T	.	.	MAF_INRAE=19.62;MAF_USDA=7.738
NC_035085.1	8060370	.	A	C	.	.	MAF_USDA=8.333
NC_035085.1	8060386	.	A	T	.	.	MAF_USDA=17.647
NC_035085.1	8060429	.	A	G	.	.	MAF_USDA=1.639
NC_035085.1	8060579	.	G	T	.	.	MAF_USDA=4.167
NC_035085.1	8060608	.	A	G	.	.	MAF_INRAE=13.291;MAF_USDA=16.471
NC_035085.1	8060644	.	G	A	.	.	MAF_INRAE=20.253;MAF_USDA=21.765
NC_035085.1	8060657	.	T	G	.	.	MAF_USDA=4.918
NC_035085.1	8060674	.	G	T	.	.	MAF_INRAE=5.063;MAF_USDA=1.639
NC_035085.1	8060714	.	C	T	.	.	MAF_USDA=2.083
NC_035085.1	8060721	.	C	T	.	.	MAF_INRAE=12.658;MAF_USDA=30.588
NC_035085.1	8060751	.	G	A	.	.	MAF_INRAE=12.658;MAF_USDA=8.235
NC_035085.1	8060765	.	G	C	.	.	MAF_USDA=2.459
NC_035085.1	8060868	.	C	T	.	.	MAF_INRAE=13.291;MAF_USDA=16.471
NC_035085.1	8060877	.	G	A	.	.	MAF_INRAE=19.62;MAF_USDA=14.118
NC_035085.1	8060914	.	C	A	.	.	MAF_INRAE=32.911;MAF_USDA=49.412
NC_035085.1	8061053	.	G	A	.	.	MAF_USDA=2.083
NC_035085.1	8061060	.	C	A	.	.	MAF_USDA=1.639
NC_035085.1	8061093	.	C	A	.	.	MAF_INRAE=13.291;MAF_USDA=25.882
NC_035085.1	8061137	.	G	T	.	.	MAF_USDA=1.639
NC_035085.1	8061138	.	C	T	.	.	MAF_USDA=1.639
NC_035085.1	8061140	.	C	T	.	.	MAF_USDA=1.639
NC_035085.1	8061171	.	T	G	.	.	MAF_USDA=10.588
NC_035085.1	8061176	.	C	A	.	.	MAF_USDA=1.639
NC_035085.1	8061213	.	A	C	.	.	MAF_USDA=2.459
NC_035085.1	8061220	.	T	A	.	.	MAF_INRAE=15.833
NC_035085.1	8061280	.	C	G	.	.	MAF_USDA=5.294
NC_035085.1	8061283	.	T	A	.	.	MAF_INRAE=35.0;MAF_USDA=42.353
NC_035085.1	8061339	.	A	G	.	.	MAF_INRAE=19.62;MAF_USDA=12.941
NC_035085.1	8061429	.	T	C	.	.	MAF_USDA=2.459
NC_035085.1	8061502	.	G	A	.	.	MAF_USDA=2.941
NC_035085.1	8061514	.	G	A	.	.	MAF_USDA=1.639
NC_035085.1	8061525	.	C	T	.	.	MAF_INRAE=32.911;MAF_USDA=42.941
NC_035085.1	8061533	.	G	T	.	.	MAF_USDA=1.639
NC_035085.1	8061548	.	C	A	.	.	MAF_INRAE=46.835;MAF_USDA=15.882
NC_035085.1	8061671	.	A	C	.	.	MAF_INRAE=13.291;MAF_USDA=27.647
NC_035085.1	8061676	.	T	G	.	.	MAF_INRAE=13.291;MAF_USDA=27.647
NC_035085.1	8061687	.	C	A	.	.	MAF_USDA=2.459
NC_035085.1	8061768	.	C	A	.	.	MAF_USDA=7.647
NC_035085.1	8061792	.	T	G	.	.	MAF_INRAE=13.291;MAF_USDA=26.471
NC_035085.1	8061814	.	G	C	.	.	MAF_INRAE=13.291;MAF_USDA=26.471
NC_035085.1	8061840	.	C	T	.	.	MAF_INRAE=13.291;MAF_USDA=25.882
NC_035085.1	8061916	.	A	G	.	.	MAF_INRAE=13.291;MAF_USDA=28.235
NC_035085.1	8061982	.	T	A	.	.	MAF_USDA=2.083
NC_035085.1	8062043	.	C	T	.	.	MAF_USDA=2.542
NC_035085.1	8062062	.	C	G	.	.	MAF_USDA=5.952
NC_035085.1	8062084	.	A	T	.	.	MAF_INRAE=19.62;MAF_USDA=21.429
NC_035085.1	8062146	.	G	A	.	.	MAF_USDA=11.905
NC_035085.1	8062211	.	C	G	.	.	MAF_USDA=2.083
NC_035085.1	8062233	.	A	G	.	.	MAF_INRAE=18.987;MAF_USDA=14.286
NC_035085.1	8062287	.	A	T	.	.	MAF_INRAE=18.354;MAF_USDA=10.714
NC_035085.1	8062401	.	A	C	.	.	MAF_INRAE=8.228;MAF_USDA=1.639
NC_035085.1	8062405	.	C	A	.	.	MAF_USDA=2.353
NC_035085.1	8062436	.	A	C	.	.	MAF_USDA=10.588
NC_035085.1	8062444	.	T	G	.	.	MAF_INRAE=13.291;MAF_USDA=16.471
NC_035085.1	8062449	.	C	T	.	.	MAF_USDA=2.941
NC_035085.1	8062519	.	T	A	.	.	MAF_INRAE=37.975;MAF_USDA=42.941
NC_035085.1	8062521	.	A	C	.	.	MAF_INRAE=40.833;MAF_USDA=42.941
NC_035085.1	8062522	.	C	T	.	.	MAF_INRAE=40.833;MAF_USDA=42.941
NC_035085.1	8062592	.	A	G	.	.	MAF_USDA=1.639
NC_035085.1	8062599	.	A	G	.	.	MAF_USDA=10.588
NC_035085.1	8062602	.	C	T	.	.	MAF_USDA=3.529
NC_035085.1	8062610	.	T	A	.	.	MAF_INRAE=34.81;MAF_USDA=42.353
NC_035085.1	8062649	.	A	T	.	.	MAF_INRAE=19.62;MAF_USDA=26.471
NC_035085.1	8062770	.	G	T	.	.	MAF_USDA=1.667
NC_035085.1	8062780	.	T	G	.	.	MAF_INRAE=19.167;MAF_USDA=30.12
NC_035085.1	8062782	.	T	C	.	.	MAF_INRAE=19.167;MAF_USDA=30.12
NC_035085.1	8062797	.	A	C	.	.	MAF_USDA=12.651
NC_035085.1	8062802	.	A	T	.	.	MAF_INRAE=43.333;MAF_USDA=48.193
NC_035085.1	8062831	.	C	A	.	.	MAF_USDA=42.683
NC_035085.1	8062838	.	C	A	.	.	MAF_USDA=29.545
NC_035085.1	8062927	.	G	C	.	.	MAF_USDA=37.952
NC_035085.1	8062938	.	G	A	.	.	MAF_USDA=15.663
NC_035085.1	8063023	.	C	A	.	.	MAF_INRAE=13.924;MAF_USDA=12.5
NC_035085.1	8063079	.	C	G	.	.	MAF_INRAE=15.19;MAF_USDA=35.417
NC_035085.1	8063146	.	A	T	.	.	MAF_USDA=38.272
NC_035085.1	8063148	.	T	G	.	.	MAF_USDA=45.062
NC_035085.1	8063164	.	A	C	.	.	MAF_USDA=1.724
NC_035085.1	8063175	.	G	T	.	.	MAF_INRAE=5.263;MAF_USDA=2.174
NC_035085.1	8064195	.	T	A	.	.	MAF_USDA=4.098
NC_035085.1	8064241	.	C	T	.	.	MAF_USDA=8.333
NC_035085.1	8064270	.	A	G	.	.	MAF_USDA=47.917
NC_035085.1	8064359	.	A	G	.	.	MAF_USDA=41.667
NC_035085.1	8064360	.	C	G	.	.	MAF_USDA=35.417
NC_035085.1	8064430	.	C	T	.	.	MAF_INRAE=21.053;MAF_USDA=12.941
NC_035085.1	8064447	.	A	C	.	.	MAF_USDA=2.459
NC_035085.1	8064465	.	C	T	.	.	MAF_INRAE=5.696
NC_035085.1	8064484	.	G	A	.	.	MAF_INRAE=21.053;MAF_USDA=12.941
NC_035085.1	8064536	.	G	A	.	.	MAF_USDA=6.25
NC_035085.1	8064582	.	G	T	.	.	MAF_INRAE=32.911;MAF_USDA=47.059
NC_035085.1	8064613	.	A	T	.	.	MAF_USDA=2.459
NC_035085.1	8064702	.	A	G	.	.	MAF_INRAE=32.911;MAF_USDA=41.765
NC_035085.1	8064715	.	T	A	.	.	MAF_INRAE=13.291;MAF_USDA=33.529
NC_035085.1	8064731	.	A	T	.	.	MAF_INRAE=13.291;MAF_USDA=30.588
NC_035085.1	8064735	.	T	C	.	.	MAF_INRAE=35.0;MAF_USDA=41.765
NC_035085.1	8064741	.	C	T	.	.	MAF_INRAE=32.911;MAF_USDA=41.765
NC_035085.1	8064807	.	A	T	.	.	MAF_USDA=7.059
NC_035085.1	8064826	.	T	C	.	.	MAF_USDA=2.941
NC_035085.1	8064882	.	G	T	.	.	MAF_USDA=3.529
NC_035085.1	8064893	.	C	G	.	.	MAF_USDA=2.459
NC_035085.1	8064905	.	C	T	.	.	MAF_INRAE=13.291;MAF_USDA=29.412
NC_035085.1	8064909	.	A	G	.	.	MAF_USDA=2.353
NC_035085.1	8064941	.	A	C	.	.	MAF_INRAE=13.924;MAF_USDA=29.412
NC_035085.1	8065030	.	A	C	.	.	MAF_INRAE=19.62;MAF_USDA=25.294
NC_035085.1	8065053	.	G	A	.	.	MAF_USDA=11.176
NC_035085.1	8065088	.	C	A	.	.	MAF_USDA=11.176
NC_035085.1	8065100	.	T	C	.	.	MAF_USDA=5.294
NC_035085.1	8065236	.	G	A	.	.	MAF_INRAE=33.544;MAF_USDA=50.0
NC_035085.1	8065238	.	C	T	.	.	MAF_INRAE=35.833;MAF_USDA=50.0
NC_035085.1	8065407	.	T	G	.	.	MAF_INRAE=13.291;MAF_USDA=21.176
NC_035085.1	8065421	.	G	A	.	.	MAF_USDA=7.059
NC_035085.1	8065427	.	T	C	.	.	MAF_INRAE=13.291;MAF_USDA=24.706
NC_035085.1	8065483	.	A	C	.	.	MAF_INRAE=32.911;MAF_USDA=37.5
NC_035085.1	8065609	.	A	G	.	.	MAF_INRAE=13.291;MAF_USDA=27.059
NC_035085.1	8065616	.	G	C	.	.	MAF_USDA=1.639
NC_035085.1	8065629	.	C	T	.	.	MAF_INRAE=6.667
NC_035085.1	8065681	.	T	C	.	.	MAF_INRAE=11.667
NC_035085.1	8065910	.	G	C	.	.	MAF_INRAE=13.291;MAF_USDA=28.235
NC_035085.1	8065920	.	A	C	.	.	MAF_INRAE=13.291;MAF_USDA=27.647
NC_035085.1	8065966	.	A	T	.	.	MAF_INRAE=13.291;MAF_USDA=27.647
NC_035085.1	8066005	.	T	G	.	.	MAF_INRAE=5.263
NC_035085.1	8066097	.	A	G	.	.	MAF_INRAE=13.291;MAF_USDA=27.647
NC_035085.1	8066110	.	A	G	.	.	MAF_INRAE=13.291;MAF_USDA=27.647
NC_035085.1	8066144	.	T	C	.	.	MAF_INRAE=13.291
NC_035085.1	8066145	.	A	G	.	.	MAF_INRAE=15.833
NC_035085.1	8066152	.	C	T	.	.	MAF_INRAE=13.291;MAF_USDA=27.059
NC_035085.1	8066162	.	T	G	.	.	MAF_USDA=19.412
NC_035085.1	8066188	.	C	T	.	.	MAF_USDA=2.459
NC_035085.1	8066245	.	T	A	.	.	MAF_INRAE=13.291;MAF_USDA=26.471
NC_035085.1	8066251	.	T	G	.	.	MAF_USDA=1.639
NC_035085.1	8066432	.	C	A	.	.	MAF_INRAE=12.025;MAF_USDA=25.294
NC_035085.1	8066482	.	A	C	.	.	MAF_INRAE=28.947;MAF_USDA=47.647
NC_035085.1	8066491	.	C	A	.	.	MAF_INRAE=31.646;MAF_USDA=49.412
NC_035085.1	8066505	.	C	T	.	.	MAF_INRAE=29.114;MAF_USDA=49.412
NC_035085.1	8066580	.	A	C	.	.	MAF_USDA=7.059
NC_035085.1	8066604	.	C	T	.	.	MAF_USDA=5.085
NC_035085.1	8066661	.	A	T	.	.	MAF_USDA=9.639
NC_035085.1	8066763	.	T	G	.	.	MAF_INRAE=13.291;MAF_USDA=33.529
NC_035085.1	8066839	.	C	T	.	.	MAF_USDA=1.639
NC_035085.1	8066968	.	T	A	.	.	MAF_INRAE=13.291;MAF_USDA=26.471
NC_035085.1	8066970	.	C	T	.	.	MAF_USDA=1.176
NC_035085.1	8067035	.	T	A	.	.	MAF_INRAE=15.0
NC_035085.1	8067050	.	A	T	.	.	MAF_USDA=1.639
NC_035085.1	8067059	.	T	C	.	.	MAF_INRAE=13.291;MAF_USDA=26.471
NC_035085.1	8067125	.	T	A	.	.	MAF_INRAE=13.291;MAF_USDA=26.471
NC_035085.1	8067144	.	G	A	.	.	MAF_USDA=1.639
NC_035085.1	8067146	.	G	A	.	.	MAF_INRAE=13.291;MAF_USDA=26.471
NC_035085.1	8067147	.	G	A	.	.	MAF_INRAE=15.833;MAF_USDA=25.882
NC_035085.1	8067167	.	A	C	.	.	MAF_USDA=13.529
NC_035085.1	8067169	.	T	G	.	.	MAF_INRAE=15.833;MAF_USDA=26.471
NC_035085.1	8067174	.	G	A	.	.	MAF_INRAE=19.62;MAF_USDA=14.706
NC_035085.1	8067245	.	A	G	.	.	MAF_USDA=4.118
NC_035085.1	8067265	.	C	A	.	.	MAF_USDA=2.459
NC_035085.1	8067270	.	T	G	.	.	MAF_INRAE=32.911;MAF_USDA=46.471
NC_035085.1	8067301	.	A	C	.	.	MAF_INRAE=13.924;MAF_USDA=26.471
NC_035085.1	8067310	.	A	C	.	.	MAF_INRAE=18.987;MAF_USDA=26.471
NC_035085.1	8067390	.	G	A	.	.	MAF_USDA=1.639
NC_035085.1	8067397	.	C	T	.	.	MAF_INRAE=13.291;MAF_USDA=26.471
NC_035085.1	8067666	.	T	C	.	.	MAF_INRAE=19.62;MAF_USDA=13.529
NC_035085.1	8067797	.	G	A	.	.	MAF_USDA=2.459
NC_035085.1	8067908	.	G	A	.	.	MAF_USDA=1.639
NC_035085.1	8067942	.	T	C	.	.	MAF_INRAE=39.241;MAF_USDA=34.706
NC_035085.1	8067971	.	G	A	.	.	MAF_INRAE=10.759;MAF_USDA=8.235
NC_035085.1	8067972	.	G	A	.	.	MAF_INRAE=14.167;MAF_USDA=29.412
NC_035085.1	8067973	.	G	A	.	.	MAF_INRAE=14.167;MAF_USDA=29.412
NC_035085.1	8068114	.	C	A	.	.	MAF_INRAE=15.823;MAF_USDA=28.824
NC_035085.1	8068149	.	A	G	.	.	MAF_INRAE=46.203;MAF_USDA=24.706
NC_035085.1	8068279	.	G	T	.	.	MAF_INRAE=15.19;MAF_USDA=34.706
NC_035085.1	8068283	.	G	A	.	.	MAF_INRAE=1.667;MAF_USDA=2.459
NC_035085.1	8068297	.	G	T	.	.	MAF_INRAE=5.063;MAF_USDA=1.639
NC_035085.1	8068304	.	C	A	.	.	MAF_INRAE=34.81;MAF_USDA=38.235
NC_035085.1	8068308	.	G	C	.	.	MAF_USDA=2.459
NC_035085.1	8068460	.	A	C	.	.	MAF_USDA=3.529
NC_035085.1	8068478	.	G	A	.	.	MAF_USDA=4.167
NC_035085.1	8068548	.	A	G	.	.	MAF_USDA=4.167
NC_035085.1	8068559	.	C	G	.	.	MAF_USDA=2.459
NC_035085.1	8068596	.	C	T	.	.	MAF_INRAE=37.342;MAF_USDA=35.882
NC_035085.1	8068650	.	G	T	.	.	MAF_INRAE=7.595;MAF_USDA=7.059
NC_035085.1	8068663	.	A	G	.	.	MAF_USDA=4.167
NC_035085.1	8068665	.	G	T	.	.	MAF_USDA=1.639
NC_035085.1	8068698	.	T	C	.	.	MAF_USDA=4.167
NC_035085.1	8068705	.	G	C	.	.	MAF_INRAE=7.595;MAF_USDA=7.059
NC_035085.1	8068755	.	G	T	.	.	MAF_USDA=4.167
NC_035085.1	8068777	.	C	G	.	.	MAF_USDA=4.167
NC_035085.1	8068792	.	A	T	.	.	MAF_USDA=4.167
NC_035085.1	8068804	.	C	A	.	.	MAF_USDA=4.167
NC_035085.1	8068842	.	T	G	.	.	MAF_USDA=4.167
NC_035085.1	8068884	.	T	G	.	.	MAF_USDA=1.765
NC_035085.1	8069045	.	A	C	.	.	MAF_USDA=7.059
NC_035085.1	8069061	.	C	A	.	.	MAF_INRAE=10.759;MAF_USDA=5.882
NC_035085.1	8069255	.	G	A	.	.	MAF_USDA=4.167
NC_035085.1	8069288	.	G	A	.	.	MAF_INRAE=33.544;MAF_USDA=5.294
NC_035085.1	8069385	.	A	G	.	.	MAF_USDA=10.976
NC_035085.1	8070147	.	C	T	.	.	MAF_USDA=1.786
NC_035085.1	8070170	.	C	T	.	.	MAF_USDA=7.143
NC_035085.1	8070186	.	A	C	.	.	MAF_USDA=2.5
NC_035085.1	8070198	.	G	A	.	.	MAF_USDA=2.5
NC_035085.1	8070229	.	C	T	.	.	MAF_USDA=33.529
NC_035085.1	8070249	.	A	G	.	.	MAF_USDA=1.765
NC_035085.1	8070257	.	G	T	.	.	MAF_USDA=1.765
NC_035085.1	8070267	.	AAAGAAAGG	AAAGAAAGA	.	.	MAF_USDA=31.25
NC_035085.1	8070339	.	G	T	.	.	MAF_USDA=33.735
NC_035085.1	8070397	.	T	G	.	.	MAF_USDA=1.786
NC_035085.1	8070439	.	T	C	.	.	MAF_USDA=4.167
NC_035085.1	8070440	.	C	T	.	.	MAF_USDA=4.167
NC_035085.1	8070468	.	T	A	.	.	MAF_USDA=4.167
NC_035085.1	8070490	.	A	T	.	.	MAF_INRAE=37.342;MAF_USDA=34.706
NC_035085.1	8070513	.	G	A	.	.	MAF_USDA=2.353
NC_035085.1	8070528	.	T	A	.	.	MAF_USDA=1.765
NC_035085.1	8070545	.	T	A	.	.	MAF_USDA=32.941
NC_035085.1	8070546	.	A	C	.	.	MAF_USDA=1.765
NC_035085.1	8070572	.	C	A	.	.	MAF_INRAE=18.354;MAF_USDA=48.235
NC_035085.1	8070603	.	A	C	.	.	MAF_USDA=5.294
NC_035085.1	8070692	.	C	A	.	.	MAF_USDA=32.353
NC_035085.1	8070736	.	A	G	.	.	MAF_INRAE=8.228;MAF_USDA=7.059
NC_035085.1	8070779	.	G	C	.	.	MAF_USDA=1.765
NC_035085.1	8070814	.	T	A	.	.	MAF_USDA=4.167
NC_035085.1	8070845	.	G	A	.	.	MAF_USDA=3.279
NC_035085.1	8070860	.	C	T	.	.	MAF_USDA=4.098
NC_035085.1	8070870	.	C	G	.	.	MAF_USDA=2.459
NC_035085.1	8070971	.	A	C	.	.	MAF_INRAE=18.354;MAF_USDA=21.765
NC_035085.1	8071084	.	G	T	.	.	MAF_USDA=4.098
NC_035085.1	8071308	.	C	A	.	.	MAF_USDA=4.706
NC_035085.1	8071333	.	C	T	.	.	MAF_USDA=3.279
NC_035085.1	8071380	.	G	A	.	.	MAF_INRAE=5.696;MAF_USDA=4.098
NC_035085.1	8071412	.	T	C	.	.	MAF_USDA=1.639
NC_035085.1	8071421	.	A	T	.	.	MAF_INRAE=3.333
NC_035085.1	8071501	.	A	G	.	.	MAF_USDA=10.417
NC_035085.1	8071510	.	A	G	.	.	MAF_INRAE=12.658;MAF_USDA=7.647
NC_035085.1	8071524	.	G	T	.	.	MAF_INRAE=18.354;MAF_USDA=21.765
NC_035085.1	8071569	.	C	G	.	.	MAF_USDA=12.5
NC_035085.1	8071589	.	C	T	.	.	MAF_USDA=6.25
NC_035085.1	8071590	.	G	A	.	.	MAF_INRAE=18.354;MAF_USDA=18.75
NC_035085.1	8071627	.	G	T	.	.	MAF_USDA=11.475
NC_035085.1	8071674	.	G	C	.	.	MAF_INRAE=18.354;MAF_USDA=16.667
NC_035085.1	8071694	.	C	T	.	.	MAF_USDA=1.765
NC_035085.1	8071808	.	A	G	.	.	MAF_INRAE=18.354;MAF_USDA=19.643
NC_035085.1	8071827	.	T	A	.	.	MAF_USDA=4.167
NC_035085.1	8071831	.	T	A	.	.	MAF_INRAE=12.658;MAF_USDA=8.235
NC_035085.1	8071869	.	C	T	.	.	MAF_USDA=4.167
NC_035085.1	8071942	.	G	T	.	.	MAF_USDA=26.471
NC_035085.1	8071946	.	G	T	.	.	MAF_USDA=2.459
NC_035085.1	8071955	.	T	C	.	.	MAF_USDA=4.706
NC_035085.1	8072013	.	G	A	.	.	MAF_INRAE=32.278;MAF_USDA=2.941
NC_035085.1	8072109	.	T	C	.	.	MAF_INRAE=17.089;MAF_USDA=10.588
NC_035085.1	8072164	.	T	G	.	.	MAF_INRAE=35.443;MAF_USDA=24.118
NC_035085.1	8072226	.	C	T	.	.	MAF_USDA=1.639
NC_035085.1	8072272	.	G	A	.	.	MAF_USDA=4.167
NC_035085.1	8072326	.	A	G	.	.	MAF_INRAE=35.443;MAF_USDA=30.0
NC_035085.1	8072352	.	G	A	.	.	MAF_USDA=1.639
NC_035085.1	8072365	.	T	A	.	.	MAF_INRAE=17.089;MAF_USDA=41.765
NC_035085.1	8072379	.	C	T	.	.	MAF_USDA=1.765
NC_035085.1	8072424	.	T	C	.	.	MAF_INRAE=17.089;MAF_USDA=42.353
NC_035085.1	8072438	.	A	C	.	.	MAF_USDA=4.098
NC_035085.1	8072442	.	G	A	.	.	MAF_INRAE=17.089;MAF_USDA=41.176
NC_035085.1	8072445	.	A	T	.	.	MAF_USDA=26.471
NC_035085.1	8072448	.	A	C	.	.	MAF_USDA=4.167
NC_035085.1	8072450	.	A	T	.	.	MAF_USDA=1.765
NC_035085.1	8072456	.	T	G	.	.	MAF_USDA=11.475
NC_035085.1	8072528	.	A	G	.	.	MAF_USDA=2.459
NC_035085.1	8072557	.	G	C	.	.	MAF_INRAE=15.833
NC_035085.1	8072584	.	G	A	.	.	MAF_USDA=13.115
NC_035085.1	8072632	.	C	G	.	.	MAF_USDA=4.167
NC_035085.1	8072680	.	A	G	.	.	MAF_USDA=12.5
NC_035085.1	8072758	.	T	G	.	.	MAF_INRAE=16.456;MAF_USDA=41.071
NC_035085.1	8072823	.	C	T	.	.	MAF_USDA=1.639
NC_035085.1	8072831	.	G	A	.	.	MAF_USDA=2.353
NC_035085.1	8072870	.	T	C	.	.	MAF_INRAE=16.456;MAF_USDA=39.412
NC_035085.1	8072877	.	A	C	.	.	MAF_INRAE=16.456;MAF_USDA=41.176
NC_035085.1	8072888	.	C	T	.	.	MAF_INRAE=16.456;MAF_USDA=38.824
NC_035085.1	8072889	.	A	C	.	.	MAF_INRAE=15.0;MAF_USDA=39.412
NC_035085.1	8072900	.	G	A	.	.	MAF_USDA=4.167
NC_035085.1	8072926	.	G	T	.	.	MAF_USDA=1.639
NC_035085.1	8072999	.	C	A	.	.	MAF_USDA=1.667
NC_035085.1	8073005	.	T	A	.	.	MAF_USDA=4.167
NC_035085.1	8073069	.	C	G	.	.	MAF_USDA=1.667
NC_035085.1	8073078	.	T	G	.	.	MAF_INRAE=17.089;MAF_USDA=39.881
NC_035085.1	8073140	.	C	T	.	.	MAF_USDA=2.5
NC_035085.1	8073157	.	C	T	.	.	MAF_USDA=10.833
NC_035085.1	8073165	.	G	A	.	.	MAF_INRAE=16.456;MAF_USDA=39.881
NC_035085.1	8073170	.	G	A	.	.	MAF_USDA=4.167
NC_035085.1	8073248	.	C	A	.	.	MAF_USDA=10.417
NC_035085.1	8073267	.	A	G	.	.	MAF_USDA=4.167
NC_035085.1	8073298	.	C	A	.	.	MAF_USDA=4.167
NC_035085.1	8073300	.	T	C	.	.	MAF_USDA=4.167
NC_035085.1	8073309	.	G	T	.	.	MAF_USDA=4.167
NC_035085.1	8073329	.	C	G	.	.	MAF_USDA=2.083
NC_035085.1	8073334	.	G	T	.	.	MAF_INRAE=17.089;MAF_USDA=40.588
NC_035085.1	8073361	.	A	C	.	.	MAF_USDA=4.167
NC_035085.1	8073412	.	C	T	.	.	MAF_USDA=1.765
NC_035085.1	8073413	.	A	T	.	.	MAF_USDA=5.294
NC_035085.1	8073539	.	G	A	.	.	MAF_USDA=37.5
NC_035085.1	8073540	.	G	A	.	.	MAF_USDA=41.667
NC_035085.1	8073543	.	T	A	.	.	MAF_INRAE=15.833;MAF_USDA=39.583
NC_035085.1	8073579	.	T	A	.	.	MAF_USDA=1.639
NC_035085.1	8073584	.	C	T	.	.	MAF_INRAE=16.456;MAF_USDA=40.588
NC_035085.1	8073593	.	G	C	.	.	MAF_USDA=1.639
NC_035085.1	8073647	.	A	G	.	.	MAF_INRAE=17.089;MAF_USDA=42.353
NC_035085.1	8073692	.	G	A	.	.	MAF_USDA=1.765
NC_035085.1	8073739	.	A	G	.	.	MAF_INRAE=17.089;MAF_USDA=11.765
NC_035085.1	8073751	.	A	T	.	.	MAF_USDA=2.083
NC_035085.1	8073764	.	G	A	.	.	MAF_INRAE=17.089;MAF_USDA=38.824
NC_035085.1	8073770	.	A	T	.	.	MAF_INRAE=17.089;MAF_USDA=11.176
NC_035085.1	8073874	.	A	T	.	.	MAF_USDA=25.882
NC_035085.1	8073887	.	T	C	.	.	MAF_USDA=2.083
NC_035085.1	8073901	.	T	C	.	.	MAF_USDA=4.167
NC_035085.1	8073994	.	C	T	.	.	MAF_USDA=4.167
NC_035085.1	8074000	.	C	T	.	.	MAF_USDA=35.417
NC_035085.1	8074053	.	T	A	.	.	MAF_INRAE=17.089;MAF_USDA=41.765
NC_035085.1	8074057	.	G	A	.	.	MAF_INRAE=15.833;MAF_USDA=11.176
NC_035085.1	8074097	.	C	T	.	.	MAF_INRAE=21.053;MAF_USDA=40.588
NC_035085.1	8074102	.	G	A	.	.	MAF_USDA=10.656
NC_035085.1	8074107	.	T	C	.	.	MAF_USDA=4.167
NC_035085.1	8074108	.	T	A	.	.	MAF_USDA=1.765
NC_035085.1	8074113	.	G	A	.	.	MAF_USDA=4.706
NC_035085.1	8074166	.	G	T	.	.	MAF_USDA=11.475
NC_035085.1	8074177	.	T	A	.	.	MAF_USDA=4.167
NC_035085.1	8074230	.	T	A	.	.	MAF_INRAE=21.053;MAF_USDA=41.176
NC_035085.1	8074244	.	A	G	.	.	MAF_USDA=2.083
NC_035085.1	8074249	.	A	G	.	.	MAF_INRAE=21.053;MAF_USDA=42.941
NC_035085.1	8074253	.	T	A	.	.	MAF_USDA=25.41
NC_035085.1	8074284	.	G	T	.	.	MAF_INRAE=21.053;MAF_USDA=41.176
NC_035085.1	8074320	.	G	A	.	.	MAF_INRAE=42.105;MAF_USDA=30.0
NC_035085.1	8074324	.	G	A	.	.	MAF_USDA=2.083
NC_035085.1	8074336	.	C	T	.	.	MAF_USDA=2.459
NC_035085.1	8074344	.	C	T	.	.	MAF_USDA=1.639
NC_035085.1	8074583	.	T	A	.	.	MAF_USDA=2.083
NC_035085.1	8074592	.	T	C	.	.	MAF_INRAE=21.053
NC_035085.1	8074594	.	T	A	.	.	MAF_INRAE=15.833
NC_035085.1	8074595	.	A	C	.	.	MAF_INRAE=15.833
NC_035085.1	8074597	.	A	T	.	.	MAF_USDA=4.167
NC_035085.1	8074650	.	C	T	.	.	MAF_INRAE=17.089;MAF_USDA=10.119
NC_035085.1	8074679	.	C	T	.	.	MAF_USDA=4.167
NC_035085.1	8074703	.	A	C	.	.	MAF_USDA=30.357
NC_035085.1	8074720	.	CTAAGGTG	CTAAGGTC	.	.	MAF_USDA=4.167
NC_035085.1	8074727	.	G	C	.	.	MAF_INRAE=15.833;MAF_USDA=2.5
NC_035085.1	8074730	.	T	A	.	.	MAF_USDA=4.167
NC_035085.1	8074762	.	A	T	.	.	MAF_INRAE=17.089;MAF_USDA=40.0
NC_035085.1	8074945	.	C	T	.	.	MAF_INRAE=17.089;MAF_USDA=29.167
NC_035085.1	8075019	.	T	G	.	.	MAF_INRAE=25.316;MAF_USDA=38.824
NC_035085.1	8075025	.	C	A	.	.	MAF_USDA=1.639
NC_035085.1	8075035	.	G	A	.	.	MAF_INRAE=17.089;MAF_USDA=40.588
NC_035085.1	8075115	.	G	A	.	.	MAF_USDA=25.882
NC_035085.1	8075119	.	C	A	.	.	MAF_INRAE=15.0;MAF_USDA=1.765
NC_035085.1	8075136	.	C	G	.	.	MAF_INRAE=6.329;MAF_USDA=15.294
NC_035085.1	8075212	.	A	C	.	.	MAF_USDA=50.0
NC_035085.1	8075217	.	C	A	.	.	MAF_USDA=11.475
NC_035085.1	8075245	.	T	C	.	.	MAF_INRAE=15.0;MAF_USDA=1.639
NC_035085.1	8075297	.	G	A	.	.	MAF_USDA=10.0
NC_035085.1	8075322	.	A	G	.	.	MAF_USDA=1.639
NC_035085.1	8075332	.	G	C	.	.	MAF_INRAE=6.962;MAF_USDA=39.412
NC_035085.1	8075375	.	G	C	.	.	MAF_INRAE=49.367;MAF_USDA=44.706
NC_035085.1	8075376	.	A	C	.	.	MAF_USDA=1.639
NC_035085.1	8075390	.	C	A	.	.	MAF_USDA=12.941
NC_035085.1	8075429	.	T	A	.	.	MAF_USDA=4.118
NC_035085.1	8075442	.	T	C	.	.	MAF_INRAE=8.228;MAF_USDA=6.471
NC_035085.1	8075443	.	C	T	.	.	MAF_INRAE=24.051;MAF_USDA=16.471
NC_035085.1	8075451	.	A	C	.	.	MAF_INRAE=13.291;MAF_USDA=28.824
NC_035085.1	8075465	.	C	T	.	.	MAF_INRAE=3.333;MAF_USDA=17.647
NC_035085.1	8075494	.	C	T	.	.	MAF_INRAE=10.526;MAF_USDA=3.279
NC_035085.1	8075554	.	G	A	.	.	MAF_INRAE=1.667
NC_035085.1	8075566	.	G	A	.	.	MAF_USDA=4.918
NC_035085.1	8075594	.	T	A	.	.	MAF_USDA=4.098
NC_035085.1	8075603	.	C	A	.	.	MAF_INRAE=5.0
NC_035085.1	8075615	.	A	G	.	.	MAF_INRAE=6.667;MAF_USDA=12.5
NC_035085.1	8075631	.	G	A	.	.	MAF_INRAE=5.696
NC_035085.1	8075634	.	C	T	.	.	MAF_USDA=4.706
NC_035085.1	8075646	.	T	C	.	.	MAF_USDA=3.279
NC_035085.1	8075660	.	A	T	.	.	MAF_USDA=4.098
NC_035085.1	8075687	.	C	T	.	.	MAF_INRAE=7.5;MAF_USDA=4.167
NC_035085.1	8075691	.	A	G	.	.	MAF_INRAE=10.127
NC_035085.1	8075693	.	C	A	.	.	MAF_INRAE=10.0
NC_035085.1	8075723	.	T	G	.	.	MAF_USDA=2.459
NC_035085.1	8075770	.	C	T	.	.	MAF_INRAE=6.667
NC_035085.1	8075790	.	C	A	.	.	MAF_INRAE=4.167
NC_035085.1	8075812	.	A	T	.	.	MAF_INRAE=2.5
NC_035085.1	8075853	.	A	T	.	.	MAF_INRAE=6.962;MAF_USDA=37.059
NC_035085.1	8075861	.	T	C	.	.	MAF_USDA=29.167
NC_035085.1	8075878	.	A	C	.	.	MAF_INRAE=7.595;MAF_USDA=2.083
NC_035085.1	8075887	.	T	A	.	.	MAF_INRAE=8.228;MAF_USDA=32.738
NC_035085.1	8075890	.	A	G	.	.	MAF_INRAE=9.167
NC_035085.1	8075892	.	A	G	.	.	MAF_INRAE=8.333;MAF_USDA=4.167
NC_035085.1	8075907	.	A	T	.	.	MAF_INRAE=34.81;MAF_USDA=25.294
NC_035085.1	8076005	.	C	G	.	.	MAF_INRAE=4.43;MAF_USDA=3.529
NC_035085.1	8076016	.	A	G	.	.	MAF_INRAE=34.81;MAF_USDA=25.294
NC_035085.1	8076017	.	C	T	.	.	MAF_INRAE=9.167;MAF_USDA=4.167
NC_035085.1	8076023	.	G	C	.	.	MAF_INRAE=8.228;MAF_USDA=4.167
NC_035085.1	8076027	.	G	A	.	.	MAF_USDA=7.377
NC_035085.1	8076086	.	T	G	.	.	MAF_INRAE=8.228;MAF_USDA=4.167
NC_035085.1	8076106	.	G	C	.	.	MAF_USDA=1.639
NC_035085.1	8076128	.	G	A	.	.	MAF_INRAE=6.962;MAF_USDA=4.167
NC_035085.1	8076143	.	G	A	.	.	MAF_USDA=2.459
NC_035085.1	8076170	.	A	C	.	.	MAF_INRAE=6.329
NC_035085.1	8076174	.	T	C	.	.	MAF_INRAE=6.667
NC_035085.1	8076215	.	G	A	.	.	MAF_USDA=5.738
NC_035085.1	8076283	.	C	A	.	.	MAF_INRAE=7.595
NC_035085.1	8076286	.	T	C	.	.	MAF_INRAE=8.333;MAF_USDA=30.588
NC_035085.1	8076327	.	C	G	.	.	MAF_INRAE=6.962
NC_035085.1	8076343	.	C	T	.	.	MAF_INRAE=6.962
NC_035085.1	8076388	.	C	T	.	.	MAF_INRAE=5.696;MAF_USDA=27.083
NC_035085.1	8076448	.	A	G	.	.	MAF_INRAE=40.0
NC_035085.1	8076559	.	A	C	.	.	MAF_INRAE=5.696;MAF_USDA=31.25
NC_035085.1	8076560	.	T	A	.	.	MAF_INRAE=5.833
NC_035085.1	8076566	.	A	G	.	.	MAF_INRAE=4.43;MAF_USDA=4.118
NC_035085.1	8076574	.	C	T	.	.	MAF_INRAE=5.696
NC_035085.1	8076577	.	C	T	.	.	MAF_USDA=13.529
NC_035085.1	8076586	.	G	T	.	.	MAF_INRAE=5.696
NC_035085.1	8076596	.	C	T	.	.	MAF_INRAE=17.089;MAF_USDA=10.0
NC_035085.1	8076598	.	C	T	.	.	MAF_INRAE=3.333;MAF_USDA=7.377
NC_035085.1	8076644	.	G	A	.	.	MAF_USDA=4.098
NC_035085.1	8076651	.	C	A	.	.	MAF_INRAE=6.962;MAF_USDA=4.167
NC_035085.1	8076670	.	G	A	.	.	MAF_INRAE=6.962;MAF_USDA=4.167
NC_035085.1	8076719	.	G	A	.	.	MAF_INRAE=5.696;MAF_USDA=32.941
NC_035085.1	8076744	.	C	G	.	.	MAF_INRAE=5.696
NC_035085.1	8076745	.	T	C	.	.	MAF_INRAE=5.833
NC_035085.1	8076750	.	C	A	.	.	MAF_INRAE=5.696
NC_035085.1	8076811	.	C	G	.	.	MAF_INRAE=6.962;MAF_USDA=4.167
NC_035085.1	8076816	.	G	A	.	.	MAF_INRAE=6.962;MAF_USDA=4.167
NC_035085.1	8076841	.	C	T	.	.	MAF_INRAE=7.595;MAF_USDA=32.353
NC_035085.1	8076850	.	A	G	.	.	MAF_INRAE=6.962;MAF_USDA=32.941
NC_035085.1	8076895	.	G	T	.	.	MAF_INRAE=8.228;MAF_USDA=1.765
NC_035085.1	8076901	.	A	C	.	.	MAF_INRAE=8.228;MAF_USDA=1.765
NC_035085.1	8076903	.	C	T	.	.	MAF_INRAE=9.167;MAF_USDA=1.765
NC_035085.1	8076910	.	G	T	.	.	MAF_INRAE=8.228;MAF_USDA=1.765
NC_035085.1	8076982	.	A	G	.	.	MAF_INRAE=8.228;MAF_USDA=35.882
NC_035085.1	8077006	.	C	T	.	.	MAF_USDA=2.459
NC_035085.1	8077008	.	A	G	.	.	MAF_INRAE=8.228;MAF_USDA=33.529
NC_035085.1	8077016	.	A	G	.	.	MAF_USDA=30.588
NC_035085.1	8077046	.	A	C	.	.	MAF_USDA=8.197
NC_035085.1	8077053	.	C	A	.	.	MAF_USDA=4.706
NC_035085.1	8077070	.	A	T	.	.	MAF_USDA=4.706
NC_035085.1	8077099	.	A	T	.	.	MAF_INRAE=5.0
NC_035085.1	8077192	.	C	A	.	.	MAF_INRAE=7.595;MAF_USDA=36.471
NC_035085.1	8077204	.	G	A	.	.	MAF_USDA=10.417
NC_035085.1	8077262	.	G	T	.	.	MAF_INRAE=40.506;MAF_USDA=28.824
NC_035085.1	8077278	.	A	G	.	.	MAF_USDA=31.176
NC_035085.1	8077300	.	G	T	.	.	MAF_INRAE=8.228;MAF_USDA=5.882
NC_035085.1	8077334	.	G	T	.	.	MAF_USDA=21.765
```
