## Supplemental Data 1 for "Development of a high-density 665 K SNP array for rainbow trout genome-wide genotyping": INRAE_USDA_MAF1.vcf (part 1659 of 1714)

```
NC_035085.1	8077362	.	G	T	.	.	MAF_INRAE=1.667
NC_035085.1	8077368	.	G	A	.	.	MAF_INRAE=1.667;MAF_USDA=12.295
NC_035085.1	8077375	.	A	G	.	.	MAF_INRAE=1.667
NC_035085.1	8077402	.	A	T	.	.	MAF_USDA=8.197
NC_035085.1	8077429	.	A	G	.	.	MAF_INRAE=4.167
NC_035085.1	8077436	.	T	C	.	.	MAF_USDA=13.115
NC_035085.1	8077437	.	G	A	.	.	MAF_USDA=13.115
NC_035085.1	8077440	.	G	A	.	.	MAF_USDA=11.176
NC_035085.1	8077470	.	A	T	.	.	MAF_USDA=13.934
NC_035085.1	8077475	.	T	G	.	.	MAF_USDA=1.639
NC_035085.1	8077476	.	A	C	.	.	MAF_INRAE=3.333
NC_035085.1	8077482	.	TCCA	TCCG	.	.	MAF_USDA=29.167
NC_035085.1	8077485	.	A	G	.	.	MAF_INRAE=5.833
NC_035085.1	8077490	.	T	A	.	.	MAF_USDA=25.0
NC_035085.1	8077547	.	C	T	.	.	MAF_USDA=25.882
NC_035085.1	8077553	.	G	A	.	.	MAF_USDA=4.167
NC_035085.1	8077556	.	T	C	.	.	MAF_USDA=4.167
NC_035085.1	8077584	.	G	A	.	.	MAF_USDA=29.518
NC_035085.1	8077601	.	C	T	.	.	MAF_USDA=1.807
NC_035085.1	8077657	.	A	G	.	.	MAF_USDA=4.167
NC_035085.1	8077959	.	C	A	.	.	MAF_USDA=27.083
NC_035085.1	8078152	.	C	A	.	.	MAF_USDA=4.098
NC_035085.1	8078153	.	C	A	.	.	MAF_USDA=4.098
NC_035085.1	8078193	.	A	T	.	.	MAF_USDA=11.475
NC_035085.1	8078203	.	T	C	.	.	MAF_INRAE=9.167
NC_035085.1	8078235	.	C	T	.	.	MAF_USDA=14.118
NC_035085.1	8078254	.	A	G	.	.	MAF_INRAE=8.333;MAF_USDA=31.25
NC_035085.1	8078263	.	G	A	.	.	MAF_USDA=9.836
NC_035085.1	8078273	.	T	C	.	.	MAF_USDA=10.0
NC_035085.1	8078286	.	T	C	.	.	MAF_USDA=9.412
NC_035085.1	8078289	.	T	G	.	.	MAF_USDA=10.656
NC_035085.1	8078290	.	C	A	.	.	MAF_USDA=8.824
NC_035085.1	8078291	.	C	A	.	.	MAF_USDA=9.836
NC_035085.1	8078294	.	T	C	.	.	MAF_USDA=9.836
NC_035085.1	8078308	.	C	T	.	.	MAF_USDA=32.353
NC_035085.1	8078324	.	T	C	.	.	MAF_INRAE=8.228;MAF_USDA=1.765
NC_035085.1	8078344	.	G	C	.	.	MAF_USDA=4.167
NC_035085.1	8078357	.	A	C	.	.	MAF_INRAE=8.228;MAF_USDA=1.765
NC_035085.1	8078358	.	A	C	.	.	MAF_USDA=9.836
NC_035085.1	8078374	.	T	C	.	.	MAF_USDA=29.167
NC_035085.1	8078376	.	T	G	.	.	MAF_INRAE=40.833;MAF_USDA=37.5
NC_035085.1	8078434	.	T	G	.	.	MAF_INRAE=40.833;MAF_USDA=29.167
NC_035085.1	8078452	.	A	G	.	.	MAF_INRAE=16.456;MAF_USDA=10.0
NC_035085.1	8078457	.	A	T	.	.	MAF_USDA=4.167
NC_035085.1	8078458	.	G	C	.	.	MAF_INRAE=8.228;MAF_USDA=1.765
NC_035085.1	8078460	.	A	C	.	.	MAF_USDA=31.25
NC_035085.1	8078480	.	C	T	.	.	MAF_INRAE=8.228;MAF_USDA=1.765
NC_035085.1	8078508	.	A	G	.	.	MAF_INRAE=17.089;MAF_USDA=10.0
NC_035085.1	8078542	.	C	G	.	.	MAF_USDA=12.5
NC_035085.1	8078565	.	C	T	.	.	MAF_USDA=31.765
NC_035085.1	8078580	.	A	T	.	.	MAF_INRAE=8.228;MAF_USDA=1.765
NC_035085.1	8078581	.	C	T	.	.	MAF_INRAE=9.167;MAF_USDA=1.765
NC_035085.1	8078602	.	G	A	.	.	MAF_USDA=2.083
NC_035085.1	8078605	.	G	A	.	.	MAF_INRAE=8.228;MAF_USDA=2.353
NC_035085.1	8078612	.	G	T	.	.	MAF_INRAE=17.089;MAF_USDA=10.0
NC_035085.1	8078635	.	G	T	.	.	MAF_USDA=29.412
NC_035085.1	8078650	.	T	A	.	.	MAF_INRAE=8.228;MAF_USDA=28.235
NC_035085.1	8078658	.	A	G	.	.	MAF_USDA=10.417
NC_035085.1	8078673	.	G	T	.	.	MAF_INRAE=8.228;MAF_USDA=4.167
NC_035085.1	8078688	.	C	G	.	.	MAF_INRAE=9.167;MAF_USDA=1.765
NC_035085.1	8078715	.	C	T	.	.	MAF_INRAE=34.81;MAF_USDA=6.471
NC_035085.1	8078729	.	A	C	.	.	MAF_USDA=28.824
NC_035085.1	8078749	.	A	C	.	.	MAF_INRAE=8.228;MAF_USDA=1.765
NC_035085.1	8078753	.	A	C	.	.	MAF_USDA=30.588
NC_035085.1	8078805	.	G	C	.	.	MAF_INRAE=8.228;MAF_USDA=4.167
NC_035085.1	8078830	.	A	C	.	.	MAF_INRAE=9.167
NC_035085.1	8078835	.	T	A	.	.	MAF_USDA=25.41
NC_035085.1	8078910	.	T	G	.	.	MAF_INRAE=25.316;MAF_USDA=45.833
NC_035085.1	8078913	.	G	T	.	.	MAF_USDA=3.333
NC_035085.1	8078916	.	A	G	.	.	MAF_INRAE=25.316;MAF_USDA=47.917
NC_035085.1	8078929	.	A	G	.	.	MAF_INRAE=7.595
NC_035085.1	8078940	.	G	A	.	.	MAF_INRAE=31.646
NC_035085.1	8078941	.	G	C	.	.	MAF_INRAE=9.167
NC_035085.1	8078973	.	A	T	.	.	MAF_INRAE=33.544
NC_035085.1	8078976	.	T	A	.	.	MAF_INRAE=41.667
NC_035085.1	8078986	.	A	C	.	.	MAF_INRAE=6.962
NC_035085.1	8079024	.	G	A	.	.	MAF_INRAE=5.263
NC_035085.1	8079122	.	C	A	.	.	MAF_INRAE=17.089
NC_035085.1	8079133	.	T	A	.	.	MAF_INRAE=24.684
NC_035085.1	8079152	.	T	C	.	.	MAF_INRAE=24.684
NC_035085.1	8079163	.	T	C	.	.	MAF_INRAE=24.684
NC_035085.1	8079179	.	G	A	.	.	MAF_INRAE=25.316
NC_035085.1	8079188	.	A	T	.	.	MAF_INRAE=25.316
NC_035085.1	8079206	.	T	C	.	.	MAF_INRAE=24.684
NC_035085.1	8079228	.	C	T	.	.	MAF_INRAE=25.316
NC_035085.1	8079276	.	A	C	.	.	MAF_INRAE=6.962
NC_035085.1	8079290	.	G	A	.	.	MAF_INRAE=5.063
NC_035085.1	8079353	.	T	A	.	.	MAF_INRAE=24.684
NC_035085.1	8079384	.	A	G	.	.	MAF_INRAE=7.595
NC_035085.1	8079445	.	C	T	.	.	MAF_INRAE=20.886
NC_035085.1	8079468	.	T	G	.	.	MAF_INRAE=16.667
NC_035085.1	8079507	.	T	C	.	.	MAF_INRAE=22.152
NC_035085.1	8079548	.	A	G	.	.	MAF_INRAE=24.051
NC_035085.1	8079556	.	T	G	.	.	MAF_INRAE=24.051
NC_035085.1	8079601	.	G	A	.	.	MAF_INRAE=16.456
NC_035085.1	8079832	.	C	T	.	.	MAF_INRAE=6.329
NC_035085.1	8079939	.	A	T	.	.	MAF_INRAE=35.443
NC_035085.1	8079958	.	C	T	.	.	MAF_INRAE=9.167
NC_035085.1	8080048	.	T	G	.	.	MAF_INRAE=50.0
NC_035085.1	8080094	.	G	A	.	.	MAF_INRAE=8.228
NC_035085.1	8080211	.	T	C	.	.	MAF_INRAE=24.051
NC_035085.1	8080331	.	A	C	.	.	MAF_INRAE=9.494
NC_035085.1	8080345	.	T	G	.	.	MAF_INRAE=32.911
NC_035085.1	8080444	.	G	A	.	.	MAF_INRAE=17.089
NC_035085.1	8080454	.	A	C	.	.	MAF_INRAE=24.051
NC_035085.1	8080500	.	A	G	.	.	MAF_INRAE=5.263
NC_035085.1	8080503	.	G	T	.	.	MAF_INRAE=42.105
NC_035085.1	8080538	.	T	C	.	.	MAF_INRAE=13.158
NC_035085.1	8080551	.	T	G	.	.	MAF_INRAE=5.063
NC_035085.1	8080552	.	A	T	.	.	MAF_INRAE=3.333
NC_035085.1	8080588	.	G	C	.	.	MAF_INRAE=6.329
NC_035085.1	8080622	.	A	G	.	.	MAF_INRAE=3.333
NC_035085.1	8080721	.	A	G	.	.	MAF_INRAE=32.911
NC_035085.1	8080783	.	G	A	.	.	MAF_INRAE=32.278
NC_035085.1	8080792	.	T	G	.	.	MAF_INRAE=42.405
NC_035085.1	8080939	.	C	T	.	.	MAF_INRAE=17.089
NC_035085.1	8080987	.	T	C	.	.	MAF_INRAE=34.81
NC_035085.1	8081043	.	T	G	.	.	MAF_INRAE=31.646
NC_035085.1	8081048	.	A	T	.	.	MAF_INRAE=31.646
NC_035085.1	8081078	.	T	C	.	.	MAF_INRAE=24.051;MAF_USDA=10.588
NC_035085.1	8081129	.	G	A	.	.	MAF_INRAE=24.684;MAF_USDA=10.588
NC_035085.1	8081133	.	C	A	.	.	MAF_INRAE=8.228
NC_035085.1	8081137	.	T	G	.	.	MAF_USDA=31.25
NC_035085.1	8081142	.	G	A	.	.	MAF_INRAE=17.089;MAF_USDA=10.0
NC_035085.1	8081179	.	C	T	.	.	MAF_USDA=7.647
NC_035085.1	8081200	.	A	T	.	.	MAF_USDA=4.167
NC_035085.1	8081277	.	G	T	.	.	MAF_USDA=30.588
NC_035085.1	8081298	.	G	A	.	.	MAF_INRAE=17.089;MAF_USDA=10.588
NC_035085.1	8081304	.	A	G	.	.	MAF_INRAE=24.684;MAF_USDA=11.176
NC_035085.1	8081311	.	G	T	.	.	MAF_INRAE=24.684;MAF_USDA=4.706
NC_035085.1	8081368	.	C	A	.	.	MAF_USDA=30.588
NC_035085.1	8081430	.	G	A	.	.	MAF_INRAE=44.937;MAF_USDA=25.294
NC_035085.1	8081485	.	C	T	.	.	MAF_USDA=2.459
NC_035085.1	8081511	.	G	T	.	.	MAF_INRAE=35.0;MAF_USDA=8.333
NC_035085.1	8081533	.	C	T	.	.	MAF_INRAE=32.911;MAF_USDA=12.5
NC_035085.1	8081569	.	T	A	.	.	MAF_INRAE=34.81;MAF_USDA=11.176
NC_035085.1	8081579	.	A	G	.	.	MAF_INRAE=24.684;MAF_USDA=10.588
NC_035085.1	8081610	.	T	G	.	.	MAF_USDA=4.118
NC_035085.1	8081616	.	C	T	.	.	MAF_INRAE=32.911;MAF_USDA=45.294
NC_035085.1	8081649	.	G	T	.	.	MAF_INRAE=32.278;MAF_USDA=45.294
NC_035085.1	8081672	.	T	C	.	.	MAF_USDA=4.098
NC_035085.1	8081705	.	T	G	.	.	MAF_USDA=1.639
NC_035085.1	8081728	.	C	T	.	.	MAF_INRAE=24.684;MAF_USDA=11.176
NC_035085.1	8081730	.	C	T	.	.	MAF_USDA=2.083
NC_035085.1	8081791	.	T	C	.	.	MAF_INRAE=8.228;MAF_USDA=4.167
NC_035085.1	8081858	.	T	A	.	.	MAF_INRAE=24.684;MAF_USDA=10.0
NC_035085.1	8081891	.	A	C	.	.	MAF_USDA=30.0
NC_035085.1	8081936	.	C	T	.	.	MAF_INRAE=32.911;MAF_USDA=44.118
NC_035085.1	8081939	.	T	G	.	.	MAF_USDA=3.279
NC_035085.1	8081960	.	G	T	.	.	MAF_INRAE=24.684;MAF_USDA=11.176
NC_035085.1	8081973	.	A	G	.	.	MAF_INRAE=8.228;MAF_USDA=1.765
NC_035085.1	8082021	.	A	C	.	.	MAF_INRAE=45.57;MAF_USDA=27.647
NC_035085.1	8082022	.	A	G	.	.	MAF_INRAE=9.167;MAF_USDA=1.765
NC_035085.1	8082049	.	T	C	.	.	MAF_USDA=31.176
NC_035085.1	8082054	.	G	T	.	.	MAF_USDA=2.459
NC_035085.1	8082117	.	A	G	.	.	MAF_INRAE=9.494;MAF_USDA=18.824
NC_035085.1	8082124	.	T	A	.	.	MAF_INRAE=32.911;MAF_USDA=45.882
NC_035085.1	8082130	.	T	A	.	.	MAF_INRAE=32.911;MAF_USDA=45.882
NC_035085.1	8082174	.	G	A	.	.	MAF_USDA=4.098
NC_035085.1	8082189	.	C	A	.	.	MAF_INRAE=8.228;MAF_USDA=1.765
NC_035085.1	8082219	.	T	G	.	.	MAF_INRAE=34.81;MAF_USDA=7.059
NC_035085.1	8082267	.	T	G	.	.	MAF_USDA=1.639
NC_035085.1	8082272	.	T	C	.	.	MAF_INRAE=24.684;MAF_USDA=12.941
NC_035085.1	8082274	.	T	C	.	.	MAF_INRAE=25.833;MAF_USDA=12.941
NC_035085.1	8082278	.	T	C	.	.	MAF_INRAE=25.833;MAF_USDA=12.941
NC_035085.1	8082282	.	T	A	.	.	MAF_INRAE=4.43;MAF_USDA=8.235
NC_035085.1	8082429	.	G	A	.	.	MAF_USDA=1.639
NC_035085.1	8082530	.	C	G	.	.	MAF_USDA=5.422
NC_035085.1	8082531	.	C	A	.	.	MAF_USDA=14.583
NC_035085.1	8082534	.	T	C	.	.	MAF_INRAE=5.0
NC_035085.1	8082546	.	T	G	.	.	MAF_USDA=39.157
NC_035085.1	8082640	.	C	A	.	.	MAF_USDA=18.75
NC_035085.1	8082652	.	A	G	.	.	MAF_USDA=4.167
NC_035085.1	8082710	.	T	A	.	.	MAF_USDA=18.75
NC_035085.1	8082830	.	A	C	.	.	MAF_USDA=2.083
NC_035085.1	8082879	.	C	T	.	.	MAF_USDA=27.083
NC_035085.1	8084184	.	T	G	.	.	MAF_USDA=22.917
NC_035085.1	8084219	.	G	T	.	.	MAF_USDA=2.5
NC_035085.1	8084269	.	T	G	.	.	MAF_INRAE=10.0
NC_035085.1	8084278	.	A	G	.	.	MAF_INRAE=10.0
NC_035085.1	8084280	.	G	T	.	.	MAF_INRAE=10.0
NC_035085.1	8084300	.	A	T	.	.	MAF_USDA=6.471
NC_035085.1	8084332	.	T	C	.	.	MAF_INRAE=30.833
NC_035085.1	8084337	.	G	A	.	.	MAF_INRAE=8.228;MAF_USDA=1.765
NC_035085.1	8084339	.	A	T	.	.	MAF_INRAE=9.167;MAF_USDA=1.765
NC_035085.1	8084351	.	T	G	.	.	MAF_INRAE=23.333
NC_035085.1	8084352	.	A	G	.	.	MAF_INRAE=23.333
NC_035085.1	8084371	.	C	A	.	.	MAF_INRAE=36.667
NC_035085.1	8084381	.	C	A	.	.	MAF_INRAE=30.833
NC_035085.1	8084451	.	G	T	.	.	MAF_INRAE=8.333
NC_035085.1	8084458	.	G	C	.	.	MAF_INRAE=8.333
NC_035085.1	8084462	.	A	G	.	.	MAF_INRAE=7.5
NC_035085.1	8084479	.	A	T	.	.	MAF_INRAE=8.333
NC_035085.1	8084503	.	T	A	.	.	MAF_INRAE=22.5
NC_035085.1	8084509	.	C	T	.	.	MAF_INRAE=22.5
NC_035085.1	8084510	.	A	G	.	.	MAF_INRAE=22.5
NC_035085.1	8084514	.	T	C	.	.	MAF_INRAE=22.5
NC_035085.1	8084521	.	A	G	.	.	MAF_INRAE=29.114
NC_035085.1	8084535	.	G	T	.	.	MAF_INRAE=7.595
NC_035085.1	8084556	.	A	G	.	.	MAF_INRAE=24.167
NC_035085.1	8084570	.	T	G	.	.	MAF_INRAE=30.0
NC_035085.1	8084621	.	T	G	.	.	MAF_INRAE=41.667;MAF_USDA=45.833
NC_035085.1	8084638	.	T	A	.	.	MAF_INRAE=29.167
NC_035085.1	8084654	.	G	A	.	.	MAF_INRAE=25.0;MAF_USDA=14.754
NC_035085.1	8084656	.	T	A	.	.	MAF_INRAE=28.333
NC_035085.1	8084666	.	G	T	.	.	MAF_INRAE=27.5
NC_035085.1	8084675	.	A	C	.	.	MAF_USDA=5.738
NC_035085.1	8084678	.	C	T	.	.	MAF_INRAE=27.5
NC_035085.1	8084720	.	T	G	.	.	MAF_INRAE=9.167
NC_035085.1	8084744	.	A	G	.	.	MAF_INRAE=15.833;MAF_USDA=12.295
NC_035085.1	8084752	.	A	T	.	.	MAF_INRAE=15.833
NC_035085.1	8084753	.	A	T	.	.	MAF_INRAE=15.833
NC_035085.1	8084765	.	C	A	.	.	MAF_INRAE=7.5
NC_035085.1	8084792	.	C	A	.	.	MAF_INRAE=24.167
NC_035085.1	8084831	.	T	C	.	.	MAF_INRAE=9.167;MAF_USDA=6.557
NC_035085.1	8084864	.	A	C	.	.	MAF_INRAE=12.5
NC_035085.1	8084874	.	G	T	.	.	MAF_INRAE=11.667
NC_035085.1	8084875	.	T	A	.	.	MAF_INRAE=31.667
NC_035085.1	8084895	.	T	G	.	.	MAF_INRAE=5.696;MAF_USDA=18.235
NC_035085.1	8084903	.	C	A	.	.	MAF_INRAE=31.667;MAF_USDA=33.333
NC_035085.1	8084905	.	T	C	.	.	MAF_USDA=3.279
NC_035085.1	8084970	.	C	A	.	.	MAF_INRAE=2.5
NC_035085.1	8084984	.	A	T	.	.	MAF_INRAE=1.667
NC_035085.1	8084985	.	T	G	.	.	MAF_INRAE=10.0
NC_035085.1	8084989	.	G	A	.	.	MAF_INRAE=1.667
NC_035085.1	8084993	.	A	G	.	.	MAF_INRAE=1.667
NC_035085.1	8085000	.	T	A	.	.	MAF_INRAE=31.667;MAF_USDA=4.167
NC_035085.1	8085011	.	C	T	.	.	MAF_INRAE=32.5;MAF_USDA=4.167
NC_035085.1	8085015	.	G	A	.	.	MAF_INRAE=32.5
NC_035085.1	8085018	.	G	A	.	.	MAF_INRAE=1.667
NC_035085.1	8085019	.	G	A	.	.	MAF_INRAE=31.667;MAF_USDA=4.167
NC_035085.1	8085025	.	T	C	.	.	MAF_INRAE=8.228
NC_035085.1	8085029	.	G	T	.	.	MAF_INRAE=1.667
NC_035085.1	8085030	.	G	A	.	.	MAF_INRAE=1.667
NC_035085.1	8085038	.	A	G	.	.	MAF_USDA=3.279
NC_035085.1	8085039	.	C	A	.	.	MAF_INRAE=27.5
NC_035085.1	8085064	.	G	A	.	.	MAF_INRAE=5.0
NC_035085.1	8085080	.	A	T	.	.	MAF_USDA=4.918
NC_035085.1	8085089	.	C	A	.	.	MAF_USDA=10.588
NC_035085.1	8085125	.	T	C	.	.	MAF_INRAE=3.333;MAF_USDA=16.471
NC_035085.1	8085184	.	T	A	.	.	MAF_USDA=1.639
NC_035085.1	8085185	.	T	G	.	.	MAF_INRAE=5.063;MAF_USDA=17.059
NC_035085.1	8085198	.	G	T	.	.	MAF_INRAE=24.684;MAF_USDA=46.471
NC_035085.1	8085241	.	C	A	.	.	MAF_INRAE=25.316;MAF_USDA=45.294
NC_035085.1	8085253	.	T	A	.	.	MAF_INRAE=32.278;MAF_USDA=45.294
NC_035085.1	8085262	.	A	C	.	.	MAF_INRAE=25.316;MAF_USDA=45.238
NC_035085.1	8085264	.	A	G	.	.	MAF_USDA=8.824
NC_035085.1	8085296	.	A	C	.	.	MAF_USDA=45.294
NC_035085.1	8085324	.	A	G	.	.	MAF_USDA=8.333
NC_035085.1	8085325	.	A	C	.	.	MAF_INRAE=42.5;MAF_USDA=8.235
NC_035085.1	8085327	.	A	G	.	.	MAF_USDA=8.333
NC_035085.1	8085330	.	T	C	.	.	MAF_INRAE=3.333;MAF_USDA=17.647
NC_035085.1	8085359	.	A	G	.	.	MAF_INRAE=24.167;MAF_USDA=40.588
NC_035085.1	8085363	.	T	C	.	.	MAF_INRAE=20.0;MAF_USDA=40.0
NC_035085.1	8085366	.	T	A	.	.	MAF_INRAE=20.0;MAF_USDA=38.824
NC_035085.1	8085368	.	T	C	.	.	MAF_INRAE=20.0;MAF_USDA=40.0
NC_035085.1	8085382	.	C	T	.	.	MAF_USDA=20.0
NC_035085.1	8085403	.	C	A	.	.	MAF_INRAE=3.333;MAF_USDA=47.917
NC_035085.1	8087106	.	T	G	.	.	MAF_USDA=22.917
NC_035085.1	8087115	.	T	C	.	.	MAF_USDA=7.831
NC_035085.1	8087121	.	T	C	.	.	MAF_USDA=41.566
NC_035085.1	8087159	.	G	A	.	.	MAF_USDA=41.667
NC_035085.1	8087162	.	G	A	.	.	MAF_USDA=3.333
NC_035085.1	8087171	.	C	A	.	.	MAF_USDA=7.738
NC_035085.1	8087215	.	G	T	.	.	MAF_INRAE=10.526
NC_035085.1	8087266	.	A	T	.	.	MAF_INRAE=32.911;MAF_USDA=12.353
NC_035085.1	8087290	.	G	A	.	.	MAF_INRAE=8.228
NC_035085.1	8087308	.	A	G	.	.	MAF_INRAE=32.911;MAF_USDA=46.471
NC_035085.1	8087328	.	A	G	.	.	MAF_INRAE=45.57;MAF_USDA=22.941
NC_035085.1	8087343	.	G	A	.	.	MAF_INRAE=32.911
NC_035085.1	8087355	.	G	T	.	.	MAF_INRAE=35.0;MAF_USDA=49.412
NC_035085.1	8087357	.	A	G	.	.	MAF_INRAE=35.0;MAF_USDA=47.647
NC_035085.1	8087362	.	A	C	.	.	MAF_INRAE=35.0;MAF_USDA=48.824
NC_035085.1	8087371	.	A	T	.	.	MAF_INRAE=9.167;MAF_USDA=30.588
NC_035085.1	8087376	.	T	A	.	.	MAF_INRAE=7.595
NC_035085.1	8087380	.	A	G	.	.	MAF_INRAE=15.823;MAF_USDA=29.412
NC_035085.1	8087389	.	C	A	.	.	MAF_INRAE=12.658
NC_035085.1	8087401	.	G	C	.	.	MAF_INRAE=6.962
NC_035085.1	8087405	.	C	T	.	.	MAF_INRAE=27.5;MAF_USDA=41.765
NC_035085.1	8087484	.	T	A	.	.	MAF_USDA=41.463
NC_035085.1	8087486	.	C	T	.	.	MAF_INRAE=10.759;MAF_USDA=14.706
NC_035085.1	8087489	.	A	G	.	.	MAF_USDA=1.639
NC_035085.1	8087492	.	C	A	.	.	MAF_USDA=10.656
NC_035085.1	8087493	.	C	A	.	.	MAF_USDA=9.016
NC_035085.1	8087502	.	C	A	.	.	MAF_USDA=22.353
NC_035085.1	8087505	.	A	C	.	.	MAF_USDA=11.176
NC_035085.1	8087510	.	C	A	.	.	MAF_INRAE=38.333;MAF_USDA=39.583
NC_035085.1	8087532	.	A	T	.	.	MAF_INRAE=37.342;MAF_USDA=38.235
NC_035085.1	8087601	.	A	T	.	.	MAF_USDA=3.279
NC_035085.1	8087623	.	T	C	.	.	MAF_INRAE=32.278;MAF_USDA=45.882
NC_035085.1	8087632	.	A	C	.	.	MAF_INRAE=8.228;MAF_USDA=8.824
NC_035085.1	8087647	.	C	A	.	.	MAF_INRAE=34.167;MAF_USDA=35.417
NC_035085.1	8087653	.	C	T	.	.	MAF_INRAE=10.759
NC_035085.1	8087664	.	A	C	.	.	MAF_USDA=2.459
NC_035085.1	8087667	.	A	T	.	.	MAF_USDA=1.639
NC_035085.1	8087670	.	T	G	.	.	MAF_INRAE=32.278;MAF_USDA=45.882
NC_035085.1	8087686	.	A	G	.	.	MAF_INRAE=22.152;MAF_USDA=43.75
NC_035085.1	8087694	.	C	A	.	.	MAF_INRAE=23.418;MAF_USDA=4.167
NC_035085.1	8087700	.	C	T	.	.	MAF_USDA=6.25
NC_035085.1	8087721	.	T	C	.	.	MAF_INRAE=32.911;MAF_USDA=46.471
NC_035085.1	8087759	.	T	G	.	.	MAF_USDA=25.0
NC_035085.1	8087773	.	C	G	.	.	MAF_INRAE=22.152;MAF_USDA=27.059
NC_035085.1	8087803	.	C	A	.	.	MAF_INRAE=25.833;MAF_USDA=12.353
NC_035085.1	8087812	.	G	A	.	.	MAF_INRAE=21.519;MAF_USDA=15.06
NC_035085.1	8087822	.	C	A	.	.	MAF_USDA=8.824
NC_035085.1	8087836	.	C	A	.	.	MAF_INRAE=32.911;MAF_USDA=46.471
NC_035085.1	8087938	.	A	G	.	.	MAF_INRAE=8.228;MAF_USDA=9.412
NC_035085.1	8087951	.	A	G	.	.	MAF_INRAE=8.228;MAF_USDA=9.412
NC_035085.1	8087964	.	G	T	.	.	MAF_INRAE=24.684
NC_035085.1	8087980	.	G	A	.	.	MAF_INRAE=8.228
NC_035085.1	8087982	.	A	T	.	.	MAF_INRAE=40.0;MAF_USDA=10.0
NC_035085.1	8087991	.	T	A	.	.	MAF_INRAE=10.759;MAF_USDA=12.941
NC_035085.1	8088000	.	T	G	.	.	MAF_INRAE=8.228;MAF_USDA=10.656
NC_035085.1	8088020	.	C	A	.	.	MAF_INRAE=8.228;MAF_USDA=9.412
NC_035085.1	8088057	.	T	A	.	.	MAF_INRAE=8.228;MAF_USDA=9.412
NC_035085.1	8088058	.	C	G	.	.	MAF_INRAE=9.167;MAF_USDA=9.412
NC_035085.1	8088065	.	T	G	.	.	MAF_INRAE=32.911;MAF_USDA=21.176
NC_035085.1	8088102	.	C	T	.	.	MAF_INRAE=8.228;MAF_USDA=9.412
NC_035085.1	8088112	.	T	C	.	.	MAF_INRAE=24.684;MAF_USDA=37.647
NC_035085.1	8088115	.	C	A	.	.	MAF_INRAE=8.228;MAF_USDA=9.412
NC_035085.1	8088117	.	G	T	.	.	MAF_USDA=2.459
NC_035085.1	8088120	.	T	C	.	.	MAF_INRAE=32.911;MAF_USDA=47.059
NC_035085.1	8088122	.	T	C	.	.	MAF_USDA=7.059
NC_035085.1	8088171	.	C	A	.	.	MAF_INRAE=32.911;MAF_USDA=47.059
NC_035085.1	8088183	.	T	A	.	.	MAF_INRAE=32.911;MAF_USDA=44.706
NC_035085.1	8088191	.	G	A	.	.	MAF_INRAE=10.759;MAF_USDA=15.882
NC_035085.1	8088253	.	C	A	.	.	MAF_INRAE=24.051;MAF_USDA=36.471
NC_035085.1	8088254	.	A	C	.	.	MAF_INRAE=25.0;MAF_USDA=11.176
NC_035085.1	8088280	.	G	C	.	.	MAF_USDA=1.639
NC_035085.1	8088323	.	A	C	.	.	MAF_INRAE=32.911;MAF_USDA=35.417
NC_035085.1	8088333	.	T	G	.	.	MAF_INRAE=5.263;MAF_USDA=9.412
NC_035085.1	8088339	.	A	G	.	.	MAF_USDA=46.471
NC_035085.1	8088387	.	A	G	.	.	MAF_USDA=15.294
NC_035085.1	8088401	.	G	C	.	.	MAF_INRAE=10.759;MAF_USDA=13.529
NC_035085.1	8088434	.	G	A	.	.	MAF_INRAE=22.152;MAF_USDA=27.059
NC_035085.1	8088449	.	C	A	.	.	MAF_INRAE=24.684;MAF_USDA=11.765
NC_035085.1	8088468	.	C	A	.	.	MAF_USDA=3.279
NC_035085.1	8088492	.	G	T	.	.	MAF_USDA=1.639
NC_035085.1	8088551	.	T	C	.	.	MAF_INRAE=17.089;MAF_USDA=11.176
NC_035085.1	8088567	.	T	G	.	.	MAF_INRAE=32.911;MAF_USDA=47.059
NC_035085.1	8088595	.	C	T	.	.	MAF_USDA=1.639
NC_035085.1	8088635	.	T	A	.	.	MAF_INRAE=8.228;MAF_USDA=9.412
NC_035085.1	8088723	.	A	C	.	.	MAF_INRAE=42.405;MAF_USDA=21.176
NC_035085.1	8088752	.	C	T	.	.	MAF_INRAE=42.405;MAF_USDA=46.471
NC_035085.1	8088780	.	G	A	.	.	MAF_INRAE=5.063;MAF_USDA=13.529
NC_035085.1	8088795	.	C	G	.	.	MAF_USDA=24.118
NC_035085.1	8088871	.	T	A	.	.	MAF_INRAE=34.177;MAF_USDA=11.176
NC_035085.1	8088873	.	A	T	.	.	MAF_INRAE=35.833;MAF_USDA=48.235
NC_035085.1	8088905	.	G	A	.	.	MAF_INRAE=8.861;MAF_USDA=10.0
NC_035085.1	8088918	.	C	T	.	.	MAF_INRAE=24.684;MAF_USDA=13.529
NC_035085.1	8088919	.	G	A	.	.	MAF_INRAE=32.278;MAF_USDA=42.353
NC_035085.1	8088924	.	A	C	.	.	MAF_INRAE=8.861;MAF_USDA=9.412
NC_035085.1	8088932	.	A	G	.	.	MAF_INRAE=33.544;MAF_USDA=22.353
NC_035085.1	8088936	.	T	A	.	.	MAF_INRAE=35.833;MAF_USDA=24.706
NC_035085.1	8088937	.	T	A	.	.	MAF_INRAE=25.833;MAF_USDA=41.765
NC_035085.1	8088939	.	A	T	.	.	MAF_USDA=12.353
NC_035085.1	8088940	.	T	A	.	.	MAF_USDA=12.353
NC_035085.1	8088942	.	C	T	.	.	MAF_USDA=35.882
NC_035085.1	8088946	.	A	T	.	.	MAF_INRAE=25.833;MAF_USDA=12.353
NC_035085.1	8088947	.	A	T	.	.	MAF_INRAE=25.833;MAF_USDA=12.353
NC_035085.1	8088979	.	A	T	.	.	MAF_INRAE=41.139;MAF_USDA=48.235
NC_035085.1	8089016	.	T	A	.	.	MAF_INRAE=24.051;MAF_USDA=12.941
NC_035085.1	8089032	.	T	C	.	.	MAF_USDA=9.412
NC_035085.1	8089087	.	A	T	.	.	MAF_USDA=24.706
NC_035085.1	8089097	.	G	C	.	.	MAF_INRAE=8.228;MAF_USDA=10.0
NC_035085.1	8089119	.	G	T	.	.	MAF_USDA=21.765
NC_035085.1	8089122	.	G	T	.	.	MAF_INRAE=31.667;MAF_USDA=26.471
NC_035085.1	8089124	.	G	A	.	.	MAF_USDA=22.353
NC_035085.1	8089137	.	T	C	.	.	MAF_INRAE=7.5
NC_035085.1	8089147	.	C	G	.	.	MAF_INRAE=34.177;MAF_USDA=8.824
NC_035085.1	8089160	.	C	T	.	.	MAF_INRAE=24.167;MAF_USDA=11.765
NC_035085.1	8089161	.	G	A	.	.	MAF_INRAE=10.833
NC_035085.1	8089167	.	C	A	.	.	MAF_INRAE=14.167
NC_035085.1	8089186	.	G	A	.	.	MAF_INRAE=13.333
NC_035085.1	8089211	.	A	G	.	.	MAF_USDA=25.0
NC_035085.1	8089244	.	G	C	.	.	MAF_INRAE=15.833
NC_035085.1	8089251	.	C	A	.	.	MAF_INRAE=8.228;MAF_USDA=8.824
NC_035085.1	8089252	.	C	G	.	.	MAF_INRAE=15.833
NC_035085.1	8089262	.	A	T	.	.	MAF_INRAE=13.333
NC_035085.1	8089265	.	T	G	.	.	MAF_INRAE=13.333
NC_035085.1	8089267	.	A	C	.	.	MAF_INRAE=27.5
NC_035085.1	8089275	.	T	C	.	.	MAF_INRAE=12.5;MAF_USDA=13.115
NC_035085.1	8089276	.	G	A	.	.	MAF_INRAE=27.5;MAF_USDA=38.235
NC_035085.1	8089285	.	C	A	.	.	MAF_INRAE=13.333;MAF_USDA=14.118
NC_035085.1	8089327	.	C	A	.	.	MAF_USDA=20.588
NC_035085.1	8089337	.	T	A	.	.	MAF_INRAE=30.833;MAF_USDA=39.412
NC_035085.1	8089342	.	CT	CC	.	.	MAF_USDA=25.0
NC_035085.1	8089343	.	T	C	.	.	MAF_INRAE=24.167
NC_035085.1	8089348	.	A	G	.	.	MAF_INRAE=24.167
NC_035085.1	8089360	.	G	A	.	.	MAF_INRAE=21.667
NC_035085.1	8089375	.	G	A	.	.	MAF_INRAE=18.333
NC_035085.1	8089384	.	A	T	.	.	MAF_INRAE=18.333
NC_035085.1	8089397	.	T	A	.	.	MAF_INRAE=31.667;MAF_USDA=42.623
NC_035085.1	8089399	.	T	C	.	.	MAF_INRAE=31.667;MAF_USDA=43.443
NC_035085.1	8089403	.	T	A	.	.	MAF_INRAE=19.167
NC_035085.1	8089447	.	A	G	.	.	MAF_INRAE=32.5;MAF_USDA=43.443
NC_035085.1	8089474	.	C	A	.	.	MAF_INRAE=24.167;MAF_USDA=13.934
NC_035085.1	8089487	.	A	G	.	.	MAF_INRAE=24.167
NC_035085.1	8089519	.	C	T	.	.	MAF_INRAE=33.333;MAF_USDA=45.294
NC_035085.1	8089545	.	C	T	.	.	MAF_INRAE=25.833;MAF_USDA=42.941
NC_035085.1	8089559	.	G	T	.	.	MAF_INRAE=30.0
NC_035085.1	8089563	.	T	A	.	.	MAF_INRAE=22.5;MAF_USDA=18.033
NC_035085.1	8089584	.	G	A	.	.	MAF_INRAE=41.667;MAF_USDA=47.541
NC_035085.1	8089587	.	C	A	.	.	MAF_INRAE=9.167
NC_035085.1	8089603	.	G	T	.	.	MAF_INRAE=34.167;MAF_USDA=40.588
NC_035085.1	8089606	.	C	A	.	.	MAF_INRAE=9.167
NC_035085.1	8089616	.	A	T	.	.	MAF_INRAE=34.167;MAF_USDA=42.941
NC_035085.1	8089641	.	G	A	.	.	MAF_USDA=2.459
NC_035085.1	8089659	.	T	C	.	.	MAF_INRAE=34.177;MAF_USDA=5.882
NC_035085.1	8089665	.	C	T	.	.	MAF_INRAE=18.333
NC_035085.1	8089668	.	C	T	.	.	MAF_INRAE=24.167;MAF_USDA=4.167
NC_035085.1	8089678	.	C	A	.	.	MAF_INRAE=5.0;MAF_USDA=6.25
NC_035085.1	8089687	.	G	A	.	.	MAF_USDA=1.639
NC_035085.1	8089690	.	G	A	.	.	MAF_INRAE=25.0
NC_035085.1	8089692	.	T	G	.	.	MAF_INRAE=25.0
NC_035085.1	8089696	.	A	G	.	.	MAF_INRAE=25.0;MAF_USDA=4.167
NC_035085.1	8089704	.	G	A	.	.	MAF_INRAE=25.833;MAF_USDA=4.167
NC_035085.1	8089739	.	G	A	.	.	MAF_USDA=21.176
NC_035085.1	8089768	.	A	C	.	.	MAF_USDA=22.917
NC_035085.1	8089769	.	A	T	.	.	MAF_USDA=22.917
NC_035085.1	8089773	.	G	A	.	.	MAF_USDA=22.917
NC_035085.1	8089776	.	G	A	.	.	MAF_INRAE=24.051
NC_035085.1	8089789	.	A	G	.	.	MAF_INRAE=24.051;MAF_USDA=13.529
NC_035085.1	8089791	.	G	A	.	.	MAF_INRAE=25.0;MAF_USDA=35.294
NC_035085.1	8089794	.	T	A	.	.	MAF_USDA=22.941
NC_035085.1	8089804	.	G	A	.	.	MAF_USDA=22.941
NC_035085.1	8089809	.	A	G	.	.	MAF_INRAE=24.051;MAF_USDA=35.882
NC_035085.1	8089810	.	C	T	.	.	MAF_USDA=24.118
NC_035085.1	8089844	.	G	T	.	.	MAF_INRAE=24.684
NC_035085.1	8089845	.	T	A	.	.	MAF_USDA=25.0
NC_035085.1	8089848	.	C	T	.	.	MAF_USDA=25.0
NC_035085.1	8089853	.	T	C	.	.	MAF_USDA=22.951
NC_035085.1	8089878	.	C	T	.	.	MAF_USDA=23.77
NC_035085.1	8089886	.	A	G	.	.	MAF_INRAE=24.684;MAF_USDA=16.393
NC_035085.1	8089888	.	T	A	.	.	MAF_USDA=22.131
NC_035085.1	8089890	.	A	T	.	.	MAF_USDA=22.131
NC_035085.1	8089893	.	T	C	.	.	MAF_USDA=22.131
NC_035085.1	8089915	.	T	C	.	.	MAF_USDA=24.59
NC_035085.1	8089916	.	G	A	.	.	MAF_USDA=24.59
NC_035085.1	8089941	.	T	A	.	.	MAF_USDA=23.77
NC_035085.1	8089946	.	G	T	.	.	MAF_INRAE=21.053;MAF_USDA=35.0
NC_035085.1	8089984	.	A	G	.	.	MAF_INRAE=5.263
NC_035085.1	8089996	.	A	C	.	.	MAF_USDA=22.892
NC_035085.1	8089997	.	A	G	.	.	MAF_INRAE=5.263;MAF_USDA=10.241
NC_035085.1	8090004	.	C	A	.	.	MAF_USDA=20.833
NC_035085.1	8090005	.	A	T	.	.	MAF_USDA=9.639
NC_035085.1	8090010	.	T	C	.	.	MAF_USDA=20.833
NC_035085.1	8090046	.	G	C	.	.	MAF_INRAE=15.0
NC_035085.1	8090208	.	T	A	.	.	MAF_USDA=8.333
NC_035085.1	8090253	.	G	A	.	.	MAF_USDA=4.167
NC_035085.1	8090255	.	T	A	.	.	MAF_USDA=27.083
NC_035085.1	8090315	.	T	G	.	.	MAF_USDA=37.5
NC_035085.1	8090318	.	T	A	.	.	MAF_INRAE=1.899;MAF_USDA=20.833
NC_035085.1	8090319	.	G	T	.	.	MAF_USDA=7.647
NC_035085.1	8090338	.	A	T	.	.	MAF_USDA=2.459
NC_035085.1	8090366	.	T	A	.	.	MAF_INRAE=1.667;MAF_USDA=10.588
NC_035085.1	8090368	.	A	G	.	.	MAF_USDA=10.0
NC_035085.1	8090381	.	T	G	.	.	MAF_USDA=45.882
NC_035085.1	8090397	.	T	A	.	.	MAF_USDA=11.176
NC_035085.1	8090399	.	G	T	.	.	MAF_USDA=45.294
NC_035085.1	8090620	.	A	T	.	.	MAF_USDA=27.083
NC_035085.1	8090624	.	G	A	.	.	MAF_USDA=27.083
NC_035085.1	8090671	.	A	T	.	.	MAF_USDA=4.167
NC_035085.1	8090681	.	G	T	.	.	MAF_USDA=2.083
NC_035085.1	8090693	.	C	A	.	.	MAF_USDA=29.167
NC_035085.1	8090694	.	T	A	.	.	MAF_USDA=25.0
NC_035085.1	8090697	.	A	C	.	.	MAF_USDA=20.833
NC_035085.1	8091598	.	T	A	.	.	MAF_USDA=2.083
NC_035085.1	8091603	.	A	C	.	.	MAF_USDA=10.417
NC_035085.1	8091604	.	A	T	.	.	MAF_USDA=12.5
NC_035085.1	8091605	.	T	G	.	.	MAF_USDA=12.5
NC_035085.1	8091607	.	T	G	.	.	MAF_USDA=12.5
NC_035085.1	8091617	.	A	G	.	.	MAF_USDA=18.75
NC_035085.1	8091625	.	C	A	.	.	MAF_USDA=2.083
NC_035085.1	8091633	.	T	G	.	.	MAF_USDA=18.75
NC_035085.1	8091653	.	C	A	.	.	MAF_USDA=22.917
NC_035085.1	8091659	.	A	T	.	.	MAF_USDA=22.917
NC_035085.1	8091660	.	T	G	.	.	MAF_USDA=20.833
NC_035085.1	8091662	.	G	A	.	.	MAF_USDA=20.833
NC_035085.1	8091681	.	T	A	.	.	MAF_USDA=22.917
NC_035085.1	8091682	.	A	T	.	.	MAF_USDA=18.75
NC_035085.1	8091683	.	G	A	.	.	MAF_USDA=20.833
NC_035085.1	8091696	.	G	A	.	.	MAF_USDA=33.333
NC_035085.1	8091703	.	G	T	.	.	MAF_USDA=29.762
NC_035085.1	8091722	.	A	T	.	.	MAF_USDA=25.0
NC_035085.1	8091731	.	G	A	.	.	MAF_USDA=1.667
NC_035085.1	8091869	.	A	T	.	.	MAF_INRAE=26.316;MAF_USDA=20.833
NC_035085.1	8091870	.	T	A	.	.	MAF_USDA=12.5
NC_035085.1	8091876	.	G	C	.	.	MAF_INRAE=16.456
NC_035085.1	8091884	.	T	C	.	.	MAF_INRAE=16.456;MAF_USDA=14.583
NC_035085.1	8091893	.	T	A	.	.	MAF_USDA=16.667
NC_035085.1	8091903	.	C	T	.	.	MAF_USDA=33.333
NC_035085.1	8091917	.	G	T	.	.	MAF_INRAE=26.582;MAF_USDA=45.294
NC_035085.1	8091961	.	G	T	.	.	MAF_USDA=12.353
NC_035085.1	8091978	.	C	A	.	.	MAF_USDA=11.765
NC_035085.1	8091998	.	T	A	.	.	MAF_INRAE=32.911;MAF_USDA=47.059
NC_035085.1	8092008	.	A	G	.	.	MAF_INRAE=32.911;MAF_USDA=47.647
NC_035085.1	8092028	.	C	T	.	.	MAF_INRAE=24.684;MAF_USDA=37.647
NC_035085.1	8092033	.	G	A	.	.	MAF_INRAE=24.684;MAF_USDA=37.647
NC_035085.1	8092035	.	A	G	.	.	MAF_INRAE=25.833;MAF_USDA=37.647
NC_035085.1	8092044	.	A	G	.	.	MAF_INRAE=24.684;MAF_USDA=28.824
NC_035085.1	8092054	.	C	A	.	.	MAF_INRAE=32.278;MAF_USDA=48.235
NC_035085.1	8092056	.	G	T	.	.	MAF_INRAE=8.333;MAF_USDA=9.412
NC_035085.1	8092081	.	T	G	.	.	MAF_INRAE=23.333
NC_035085.1	8092086	.	T	G	.	.	MAF_INRAE=23.333
NC_035085.1	8092087	.	A	C	.	.	MAF_INRAE=23.333
NC_035085.1	8092090	.	A	G	.	.	MAF_INRAE=33.333
NC_035085.1	8092108	.	T	C	.	.	MAF_INRAE=23.333
NC_035085.1	8092149	.	C	G	.	.	MAF_INRAE=9.494
NC_035085.1	8092177	.	T	G	.	.	MAF_INRAE=9.494
NC_035085.1	8092218	.	A	T	.	.	MAF_INRAE=21.519;MAF_USDA=37.647
NC_035085.1	8092220	.	A	G	.	.	MAF_INRAE=20.833;MAF_USDA=37.647
NC_035085.1	8092223	.	A	T	.	.	MAF_INRAE=22.5
NC_035085.1	8092232	.	A	T	.	.	MAF_INRAE=31.013;MAF_USDA=48.824
NC_035085.1	8092253	.	C	T	.	.	MAF_INRAE=22.5
NC_035085.1	8092254	.	A	G	.	.	MAF_INRAE=22.5;MAF_USDA=6.25
NC_035085.1	8092255	.	A	G	.	.	MAF_INRAE=22.5;MAF_USDA=6.25
NC_035085.1	8092263	.	G	C	.	.	MAF_USDA=3.333
NC_035085.1	8092320	.	A	G	.	.	MAF_INRAE=35.833
NC_035085.1	8092336	.	G	A	.	.	MAF_INRAE=33.544;MAF_USDA=1.639
NC_035085.1	8092357	.	C	T	.	.	MAF_INRAE=20.0;MAF_USDA=24.706
NC_035085.1	8092379	.	A	T	.	.	MAF_INRAE=12.5
NC_035085.1	8092385	.	T	A	.	.	MAF_INRAE=41.667;MAF_USDA=42.623
NC_035085.1	8092470	.	T	G	.	.	MAF_USDA=2.381
NC_035085.1	8092488	.	G	A	.	.	MAF_USDA=39.583
NC_035085.1	8092490	.	C	A	.	.	MAF_USDA=47.024
NC_035085.1	8092497	.	A	G	.	.	MAF_USDA=48.81
NC_035085.1	8092509	.	C	A	.	.	MAF_INRAE=12.5;MAF_USDA=28.824
NC_035085.1	8092510	.	A	T	.	.	MAF_INRAE=9.167;MAF_USDA=8.824
NC_035085.1	8092511	.	G	T	.	.	MAF_INRAE=12.5;MAF_USDA=27.647
NC_035085.1	8092515	.	C	T	.	.	MAF_INRAE=12.5
NC_035085.1	8092516	.	G	T	.	.	MAF_INRAE=12.5
NC_035085.1	8092527	.	G	C	.	.	MAF_USDA=5.738
NC_035085.1	8092528	.	C	G	.	.	MAF_USDA=5.738
NC_035085.1	8092533	.	G	A	.	.	MAF_USDA=1.639
NC_035085.1	8092544	.	A	C	.	.	MAF_INRAE=32.5
NC_035085.1	8092559	.	A	G	.	.	MAF_INRAE=8.228;MAF_USDA=22.131
NC_035085.1	8092560	.	A	G	.	.	MAF_INRAE=36.667;MAF_USDA=40.984
NC_035085.1	8092569	.	G	A	.	.	MAF_INRAE=8.228;MAF_USDA=13.934
NC_035085.1	8092579	.	A	G	.	.	MAF_INRAE=32.911
NC_035085.1	8092589	.	A	G	.	.	MAF_INRAE=24.684
NC_035085.1	8092591	.	A	T	.	.	MAF_INRAE=25.833;MAF_USDA=4.918
NC_035085.1	8092604	.	A	G	.	.	MAF_INRAE=41.667;MAF_USDA=33.333
NC_035085.1	8092620	.	A	C	.	.	MAF_INRAE=12.5
NC_035085.1	8092625	.	G	A	.	.	MAF_USDA=4.918
NC_035085.1	8092627	.	T	C	.	.	MAF_INRAE=12.5;MAF_USDA=4.918
NC_035085.1	8092657	.	A	T	.	.	MAF_INRAE=8.228;MAF_USDA=8.235
NC_035085.1	8092658	.	G	A	.	.	MAF_INRAE=9.167;MAF_USDA=9.836
NC_035085.1	8092704	.	T	G	.	.	MAF_INRAE=24.051;MAF_USDA=11.176
NC_035085.1	8092746	.	G	A	.	.	MAF_INRAE=32.5;MAF_USDA=39.412
NC_035085.1	8092747	.	T	A	.	.	MAF_INRAE=25.833;MAF_USDA=12.941
NC_035085.1	8092749	.	A	C	.	.	MAF_INRAE=32.5;MAF_USDA=39.412
NC_035085.1	8092752	.	C	T	.	.	MAF_INRAE=32.5;MAF_USDA=38.824
NC_035085.1	8092755	.	A	G	.	.	MAF_INRAE=35.0;MAF_USDA=44.706
NC_035085.1	8092757	.	G	A	.	.	MAF_INRAE=32.5;MAF_USDA=39.412
NC_035085.1	8092758	.	T	C	.	.	MAF_USDA=1.639
NC_035085.1	8092967	.	T	A	.	.	MAF_INRAE=10.526;MAF_USDA=16.071
NC_035085.1	8094754	.	T	C	.	.	MAF_INRAE=2.5
NC_035085.1	8094854	.	T	G	.	.	MAF_USDA=8.333
NC_035085.1	8094897	.	T	C	.	.	MAF_USDA=20.833
NC_035085.1	8094922	.	C	A	.	.	MAF_USDA=25.0
NC_035085.1	8095148	.	A	T	.	.	MAF_INRAE=2.5
NC_035085.1	8095175	.	C	A	.	.	MAF_INRAE=1.667;MAF_USDA=10.417
NC_035085.1	8095188	.	C	T	.	.	MAF_INRAE=9.167
NC_035085.1	8095189	.	A	C	.	.	MAF_USDA=6.25
NC_035085.1	8095202	.	A	G	.	.	MAF_USDA=6.25
NC_035085.1	8095207	.	A	T	.	.	MAF_INRAE=9.167;MAF_USDA=6.25
NC_035085.1	8095220	.	T	C	.	.	MAF_INRAE=1.667;MAF_USDA=8.333
NC_035085.1	8095231	.	A	T	.	.	MAF_INRAE=30.0
NC_035085.1	8095243	.	G	A	.	.	MAF_INRAE=28.333
NC_035085.1	8095257	.	T	C	.	.	MAF_INRAE=1.667
NC_035085.1	8095266	.	A	T	.	.	MAF_INRAE=1.667
NC_035085.1	8095271	.	A	C	.	.	MAF_INRAE=30.0;MAF_USDA=39.583
NC_035085.1	8095279	.	T	G	.	.	MAF_INRAE=30.0;MAF_USDA=10.417
NC_035085.1	8095300	.	T	G	.	.	MAF_INRAE=27.5
NC_035085.1	8095407	.	G	A	.	.	MAF_INRAE=9.167
NC_035085.1	8095409	.	A	G	.	.	MAF_INRAE=9.167
NC_035085.1	8095416	.	C	G	.	.	MAF_INRAE=9.167
NC_035085.1	8095487	.	A	C	.	.	MAF_USDA=10.417
NC_035085.1	8095747	.	A	G	.	.	MAF_INRAE=34.167
NC_035085.1	8095769	.	C	T	.	.	MAF_INRAE=35.0
NC_035085.1	8095780	.	A	G	.	.	MAF_INRAE=35.0
NC_035085.1	8095812	.	G	A	.	.	MAF_INRAE=2.5
NC_035085.1	8095817	.	A	G	.	.	MAF_INRAE=2.5
NC_035085.1	8095821	.	T	A	.	.	MAF_INRAE=2.5
NC_035085.1	8095868	.	C	T	.	.	MAF_INRAE=3.333
NC_035085.1	8095877	.	T	A	.	.	MAF_INRAE=39.167
NC_035085.1	8096082	.	A	T	.	.	MAF_INRAE=7.5;MAF_USDA=6.25
NC_035085.1	8096092	.	C	A	.	.	MAF_INRAE=4.167
NC_035085.1	8096139	.	T	C	.	.	MAF_INRAE=7.5
NC_035085.1	8096142	.	A	G	.	.	MAF_INRAE=8.333
NC_035085.1	8096145	.	T	G	.	.	MAF_INRAE=5.0
NC_035085.1	8096161	.	C	A	.	.	MAF_INRAE=26.667
NC_035085.1	8096168	.	C	A	.	.	MAF_INRAE=12.5
NC_035085.1	8096172	.	C	T	.	.	MAF_INRAE=12.5
NC_035085.1	8096182	.	T	C	.	.	MAF_INRAE=10.0
NC_035085.1	8096195	.	G	A	.	.	MAF_INRAE=7.5
NC_035085.1	8096218	.	A	T	.	.	MAF_INRAE=5.0
NC_035085.1	8096225	.	G	A	.	.	MAF_INRAE=3.333
NC_035085.1	8096250	.	T	C	.	.	MAF_USDA=18.75
NC_035085.1	8096316	.	G	A	.	.	MAF_USDA=8.333
NC_035085.1	8097497	.	T	C	.	.	MAF_USDA=25.0
NC_035085.1	8097521	.	T	G	.	.	MAF_USDA=22.917
NC_035085.1	8097522	.	A	G	.	.	MAF_USDA=22.917
NC_035085.1	8097523	.	C	A	.	.	MAF_USDA=22.917
NC_035085.1	8097578	.	C	A	.	.	MAF_USDA=6.25
NC_035085.1	8097587	.	A	G	.	.	MAF_USDA=2.083
NC_035085.1	8097664	.	G	A	.	.	MAF_INRAE=12.5;MAF_USDA=45.833
NC_035085.1	8097670	.	A	G	.	.	MAF_INRAE=14.167;MAF_USDA=47.917
NC_035085.1	8097676	.	C	T	.	.	MAF_INRAE=14.167;MAF_USDA=47.917
NC_035085.1	8097705	.	C	T	.	.	MAF_INRAE=37.5
NC_035085.1	8097719	.	T	C	.	.	MAF_INRAE=30.833
NC_035085.1	8097721	.	T	A	.	.	MAF_INRAE=22.5
NC_035085.1	8097726	.	A	T	.	.	MAF_INRAE=22.5
NC_035085.1	8097741	.	A	G	.	.	MAF_INRAE=23.333
NC_035085.1	8097743	.	A	C	.	.	MAF_INRAE=30.0
NC_035085.1	8097771	.	A	G	.	.	MAF_USDA=8.333
NC_035085.1	8097780	.	A	G	.	.	MAF_INRAE=10.127;MAF_USDA=16.071
NC_035085.1	8097787	.	T	G	.	.	MAF_INRAE=23.333;MAF_USDA=18.75
NC_035085.1	8097791	.	T	C	.	.	MAF_USDA=10.417
NC_035085.1	8097793	.	A	T	.	.	MAF_INRAE=24.167;MAF_USDA=21.429
NC_035085.1	8097811	.	G	A	.	.	MAF_INRAE=33.333
NC_035085.1	8097835	.	A	T	.	.	MAF_USDA=8.333
NC_035085.1	8097856	.	G	T	.	.	MAF_INRAE=30.833;MAF_USDA=37.5
NC_035085.1	8097868	.	C	T	.	.	MAF_USDA=9.146
NC_035085.1	8097874	.	A	G	.	.	MAF_INRAE=23.333
NC_035085.1	8097886	.	T	A	.	.	MAF_INRAE=21.667
NC_035085.1	8097887	.	T	A	.	.	MAF_INRAE=30.0;MAF_USDA=37.5
NC_035085.1	8097889	.	T	A	.	.	MAF_INRAE=22.5
NC_035085.1	8097900	.	C	T	.	.	MAF_INRAE=20.833
NC_035085.1	8097902	.	A	T	.	.	MAF_INRAE=20.833
NC_035085.1	8097983	.	C	A	.	.	MAF_USDA=8.333
NC_035085.1	8097988	.	T	A	.	.	MAF_INRAE=5.0;MAF_USDA=6.25
NC_035085.1	8098013	.	G	T	.	.	MAF_USDA=27.083
NC_035085.1	8098057	.	C	A	.	.	MAF_USDA=12.5
NC_035085.1	8098060	.	T	C	.	.	MAF_INRAE=2.5
NC_035085.1	8098066	.	G	A	.	.	MAF_INRAE=2.5
NC_035085.1	8098078	.	T	G	.	.	MAF_INRAE=39.167
NC_035085.1	8098087	.	C	A	.	.	MAF_INRAE=34.167;MAF_USDA=45.294
NC_035085.1	8098090	.	T	C	.	.	MAF_INRAE=40.0;MAF_USDA=17.647
NC_035085.1	8098112	.	T	A	.	.	MAF_INRAE=8.228
NC_035085.1	8098113	.	A	C	.	.	MAF_USDA=1.639
NC_035085.1	8098124	.	A	G	.	.	MAF_USDA=1.639
NC_035085.1	8098132	.	T	G	.	.	MAF_INRAE=17.5;MAF_USDA=10.588
NC_035085.1	8098134	.	T	G	.	.	MAF_INRAE=17.5;MAF_USDA=10.0
NC_035085.1	8098137	.	G	T	.	.	MAF_INRAE=17.5;MAF_USDA=10.588
NC_035085.1	8098156	.	A	G	.	.	MAF_INRAE=23.333;MAF_USDA=20.833
NC_035085.1	8098164	.	A	T	.	.	MAF_INRAE=23.333
NC_035085.1	8098165	.	A	T	.	.	MAF_INRAE=23.333
NC_035085.1	8098167	.	C	T	.	.	MAF_INRAE=48.333;MAF_USDA=21.176
NC_035085.1	8098177	.	C	A	.	.	MAF_INRAE=20.833;MAF_USDA=23.529
NC_035085.1	8098182	.	G	A	.	.	MAF_INRAE=50.0;MAF_USDA=45.882
NC_035085.1	8098210	.	G	C	.	.	MAF_USDA=8.824
NC_035085.1	8098231	.	T	C	.	.	MAF_INRAE=45.0;MAF_USDA=41.765
NC_035085.1	8098243	.	T	C	.	.	MAF_INRAE=19.167;MAF_USDA=17.059
NC_035085.1	8098246	.	T	A	.	.	MAF_USDA=1.639
NC_035085.1	8098276	.	A	C	.	.	MAF_INRAE=9.167;MAF_USDA=9.836
NC_035085.1	8098286	.	G	T	.	.	MAF_INRAE=6.667;MAF_USDA=9.836
NC_035085.1	8098315	.	C	A	.	.	MAF_INRAE=8.228
NC_035085.1	8098357	.	A	C	.	.	MAF_INRAE=8.228
NC_035085.1	8098377	.	C	T	.	.	MAF_INRAE=10.0
NC_035085.1	8098382	.	C	A	.	.	MAF_INRAE=18.333
NC_035085.1	8098393	.	G	A	.	.	MAF_INRAE=33.544;MAF_USDA=2.353
NC_035085.1	8098396	.	A	T	.	.	MAF_INRAE=8.333
NC_035085.1	8098397	.	T	G	.	.	MAF_INRAE=13.333;MAF_USDA=4.118
NC_035085.1	8098401	.	G	A	.	.	MAF_INRAE=8.333
NC_035085.1	8098405	.	A	G	.	.	MAF_INRAE=8.333
NC_035085.1	8098408	.	G	T	.	.	MAF_USDA=14.706
NC_035085.1	8098412	.	T	A	.	.	MAF_INRAE=6.667
NC_035085.1	8098413	.	T	G	.	.	MAF_INRAE=7.5
NC_035085.1	8098423	.	C	T	.	.	MAF_INRAE=8.333
NC_035085.1	8098427	.	A	G	.	.	MAF_INRAE=21.667
NC_035085.1	8098430	.	G	A	.	.	MAF_INRAE=7.5
NC_035085.1	8098441	.	G	T	.	.	MAF_INRAE=7.5
NC_035085.1	8098442	.	G	A	.	.	MAF_INRAE=7.5
NC_035085.1	8098449	.	G	T	.	.	MAF_INRAE=8.228
NC_035085.1	8098451	.	C	A	.	.	MAF_INRAE=32.5
NC_035085.1	8098452	.	A	T	.	.	MAF_INRAE=6.667
NC_035085.1	8098455	.	G	A	.	.	MAF_INRAE=43.671;MAF_USDA=26.471
NC_035085.1	8098459	.	A	G	.	.	MAF_INRAE=8.228
NC_035085.1	8098473	.	G	T	.	.	MAF_INRAE=39.167;MAF_USDA=49.412
NC_035085.1	8098476	.	G	A	.	.	MAF_INRAE=27.5
NC_035085.1	8098480	.	A	G	.	.	MAF_INRAE=1.667
NC_035085.1	8098486	.	T	G	.	.	MAF_INRAE=1.667
NC_035085.1	8098489	.	T	C	.	.	MAF_INRAE=1.667
NC_035085.1	8098492	.	T	A	.	.	MAF_INRAE=26.667
NC_035085.1	8098496	.	A	G	.	.	MAF_INRAE=24.167;MAF_USDA=18.75
NC_035085.1	8098505	.	C	G	.	.	MAF_USDA=20.0
NC_035085.1	8098512	.	G	A	.	.	MAF_USDA=23.529
NC_035085.1	8098552	.	A	G	.	.	MAF_INRAE=15.833;MAF_USDA=18.235
NC_035085.1	8098586	.	T	A	.	.	MAF_USDA=10.656
NC_035085.1	8098596	.	T	G	.	.	MAF_INRAE=10.759
NC_035085.1	8098683	.	G	T	.	.	MAF_INRAE=7.5
NC_035085.1	8098727	.	C	A	.	.	MAF_INRAE=24.684;MAF_USDA=37.059
NC_035085.1	8098728	.	A	G	.	.	MAF_USDA=10.0
NC_035085.1	8098729	.	T	A	.	.	MAF_USDA=10.0
NC_035085.1	8098731	.	G	A	.	.	MAF_USDA=2.353
NC_035085.1	8098739	.	A	C	.	.	MAF_INRAE=32.911;MAF_USDA=45.294
NC_035085.1	8098740	.	G	A	.	.	MAF_INRAE=35.0;MAF_USDA=37.647
NC_035085.1	8098767	.	T	A	.	.	MAF_USDA=24.118
NC_035085.1	8098776	.	T	C	.	.	MAF_USDA=24.118
NC_035085.1	8098782	.	A	G	.	.	MAF_USDA=4.118
NC_035085.1	8098785	.	A	G	.	.	MAF_USDA=2.459
NC_035085.1	8098814	.	T	G	.	.	MAF_INRAE=24.684;MAF_USDA=25.294
NC_035085.1	8098840	.	A	T	.	.	MAF_INRAE=24.684;MAF_USDA=37.647
NC_035085.1	8098867	.	C	T	.	.	MAF_USDA=10.656
NC_035085.1	8098889	.	G	A	.	.	MAF_INRAE=24.684;MAF_USDA=37.647
NC_035085.1	8098907	.	C	T	.	.	MAF_INRAE=8.228
NC_035085.1	8098931	.	A	G	.	.	MAF_INRAE=32.911;MAF_USDA=26.471
NC_035085.1	8098940	.	G	T	.	.	MAF_INRAE=24.051;MAF_USDA=26.471
NC_035085.1	8098941	.	C	T	.	.	MAF_INRAE=25.0;MAF_USDA=26.471
NC_035085.1	8098989	.	G	C	.	.	MAF_INRAE=4.167;MAF_USDA=9.836
NC_035085.1	8098993	.	G	A	.	.	MAF_USDA=1.639
NC_035085.1	8099004	.	T	C	.	.	MAF_INRAE=24.051;MAF_USDA=35.882
NC_035085.1	8099010	.	G	T	.	.	MAF_INRAE=24.051
NC_035085.1	8099017	.	C	T	.	.	MAF_USDA=8.235
NC_035085.1	8099018	.	C	T	.	.	MAF_INRAE=25.0;MAF_USDA=37.647
NC_035085.1	8099021	.	A	G	.	.	MAF_INRAE=25.0;MAF_USDA=13.529
NC_035085.1	8099025	.	C	A	.	.	MAF_USDA=12.941
NC_035085.1	8099030	.	A	G	.	.	MAF_INRAE=23.418;MAF_USDA=27.647
NC_035085.1	8099057	.	C	A	.	.	MAF_INRAE=21.519
NC_035085.1	8099063	.	G	A	.	.	MAF_INRAE=21.519
NC_035085.1	8099065	.	C	T	.	.	MAF_USDA=11.475
NC_035085.1	8099093	.	A	T	.	.	MAF_USDA=8.333
NC_035085.1	8099097	.	G	A	.	.	MAF_INRAE=23.418
NC_035085.1	8099100	.	A	G	.	.	MAF_INRAE=24.167
NC_035085.1	8099109	.	G	A	.	.	MAF_USDA=5.357
NC_035085.1	8099123	.	G	A	.	.	MAF_INRAE=22.785;MAF_USDA=27.976
NC_035085.1	8099128	.	G	A	.	.	MAF_INRAE=1.667
NC_035085.1	8099129	.	G	A	.	.	MAF_USDA=8.333
NC_035085.1	8099131	.	T	C	.	.	MAF_INRAE=22.785
NC_035085.1	8099135	.	C	T	.	.	MAF_INRAE=8.228
NC_035085.1	8099142	.	G	T	.	.	MAF_USDA=8.824
NC_035085.1	8099143	.	A	T	.	.	MAF_USDA=8.824
NC_035085.1	8099144	.	C	T	.	.	MAF_USDA=9.412
NC_035085.1	8099153	.	T	C	.	.	MAF_USDA=14.118
NC_035085.1	8099154	.	C	A	.	.	MAF_USDA=8.824
NC_035085.1	8099164	.	A	T	.	.	MAF_INRAE=24.684;MAF_USDA=16.667
NC_035085.1	8099179	.	A	G	.	.	MAF_USDA=14.118
NC_035085.1	8099190	.	A	G	.	.	MAF_INRAE=31.646;MAF_USDA=37.059
NC_035085.1	8099191	.	T	A	.	.	MAF_INRAE=33.333;MAF_USDA=38.824
NC_035085.1	8099196	.	T	C	.	.	MAF_USDA=8.824
NC_035085.1	8099199	.	C	T	.	.	MAF_USDA=10.417
NC_035085.1	8099238	.	A	G	.	.	MAF_USDA=9.412
NC_035085.1	8099241	.	A	G	.	.	MAF_USDA=9.412
NC_035085.1	8099245	.	C	G	.	.	MAF_USDA=2.459
NC_035085.1	8099256	.	C	A	.	.	MAF_USDA=9.412
NC_035085.1	8099263	.	CCGGGGACTCAGA	CCGGGGACTCAGG	.	.	MAF_USDA=29.167
NC_035085.1	8099275	.	A	G	.	.	MAF_INRAE=32.911
NC_035085.1	8099284	.	G	A	.	.	MAF_USDA=8.197
NC_035085.1	8099294	.	G	A	.	.	MAF_INRAE=24.684;MAF_USDA=38.824
NC_035085.1	8099316	.	G	A	.	.	MAF_USDA=7.647
NC_035085.1	8099320	.	G	A	.	.	MAF_USDA=2.459
NC_035085.1	8099322	.	A	C	.	.	MAF_INRAE=24.684;MAF_USDA=39.412
NC_035085.1	8099333	.	A	T	.	.	MAF_USDA=7.377
NC_035085.1	8099343	.	C	A	.	.	MAF_USDA=5.738
NC_035085.1	8099357	.	C	T	.	.	MAF_USDA=7.5
NC_035085.1	8099359	.	G	A	.	.	MAF_USDA=16.667
NC_035085.1	8099381	.	T	A	.	.	MAF_USDA=4.167
NC_035085.1	8099390	.	A	G	.	.	MAF_USDA=17.391
NC_035085.1	8099398	.	C	G	.	.	MAF_USDA=17.391
NC_035085.1	8099414	.	G	A	.	.	MAF_USDA=17.391
NC_035085.1	8099508	.	C	G	.	.	MAF_USDA=15.217
NC_035085.1	8099555	.	A	G	.	.	MAF_USDA=2.5
NC_035085.1	8099557	.	G	A	.	.	MAF_USDA=5.0
NC_035085.1	8099558	.	G	T	.	.	MAF_USDA=15.663
NC_035085.1	8099563	.	C	G	.	.	MAF_USDA=3.333
NC_035085.1	8099601	.	C	T	.	.	MAF_USDA=11.475
NC_035085.1	8099602	.	G	T	.	.	MAF_USDA=18.852
NC_035085.1	8099604	.	A	G	.	.	MAF_USDA=18.852
NC_035085.1	8099609	.	A	C	.	.	MAF_USDA=15.294
NC_035085.1	8099612	.	A	G	.	.	MAF_USDA=3.529
NC_035085.1	8099627	.	G	A	.	.	MAF_USDA=35.882
NC_035085.1	8099633	.	T	C	.	.	MAF_USDA=2.459
NC_035085.1	8099636	.	C	A	.	.	MAF_USDA=26.471
NC_035085.1	8099640	.	A	G	.	.	MAF_USDA=41.765
NC_035085.1	8099648	.	G	T	.	.	MAF_INRAE=5.263
NC_035085.1	8099652	.	T	C	.	.	MAF_USDA=7.059
NC_035085.1	8099663	.	T	C	.	.	MAF_USDA=9.016
NC_035085.1	8099695	.	A	T	.	.	MAF_USDA=2.459
NC_035085.1	8099706	.	T	G	.	.	MAF_USDA=3.529
NC_035085.1	8099715	.	A	G	.	.	MAF_USDA=3.529
NC_035085.1	8099716	.	G	A	.	.	MAF_USDA=3.529
NC_035085.1	8099736	.	A	G	.	.	MAF_USDA=15.882
NC_035085.1	8099739	.	C	A	.	.	MAF_USDA=20.0
NC_035085.1	8099740	.	C	A	.	.	MAF_USDA=4.918
NC_035085.1	8099752	.	C	A	.	.	MAF_INRAE=11.667
NC_035085.1	8099769	.	C	T	.	.	MAF_INRAE=15.0;MAF_USDA=22.917
NC_035085.1	8099859	.	C	T	.	.	MAF_USDA=19.643
NC_035085.1	8099864	.	C	G	.	.	MAF_INRAE=32.278;MAF_USDA=35.714
NC_035085.1	8099975	.	C	G	.	.	MAF_INRAE=32.278;MAF_USDA=16.667
NC_035085.1	8100004	.	T	G	.	.	MAF_USDA=1.724
NC_035085.1	8100014	.	T	C	.	.	MAF_INRAE=1.667
NC_035085.1	8100100	.	C	A	.	.	MAF_USDA=2.542
NC_035085.1	8100105	.	T	C	.	.	MAF_INRAE=22.785
NC_035085.1	8100107	.	C	T	.	.	MAF_INRAE=15.833;MAF_USDA=28.261
NC_035085.1	8100111	.	T	C	.	.	MAF_USDA=17.073
NC_035085.1	8100112	.	C	A	.	.	MAF_INRAE=22.785;MAF_USDA=20.732
NC_035085.1	8100113	.	A	G	.	.	MAF_INRAE=15.833;MAF_USDA=28.261
NC_035085.1	8100117	.	A	G	.	.	MAF_INRAE=15.833
NC_035085.1	8100126	.	C	T	.	.	MAF_INRAE=2.5;MAF_USDA=10.169
NC_035085.1	8100169	.	C	T	.	.	MAF_INRAE=32.278;MAF_USDA=34.337
NC_035085.1	8100193	.	T	C	.	.	MAF_INRAE=32.278;MAF_USDA=33.133
NC_035085.1	8100254	.	A	G	.	.	MAF_INRAE=32.911;MAF_USDA=19.565
NC_035085.1	8100298	.	G	A	.	.	MAF_INRAE=8.861
NC_035085.1	8100365	.	C	A	.	.	MAF_USDA=4.348
NC_035085.1	8100373	.	C	A	.	.	MAF_USDA=2.542
NC_035085.1	8100391	.	C	T	.	.	MAF_USDA=16.265
NC_035085.1	8100401	.	A	C	.	.	MAF_USDA=16.265
NC_035085.1	8100402	.	A	G	.	.	MAF_USDA=16.265
NC_035085.1	8100405	.	G	T	.	.	MAF_USDA=16.265
NC_035085.1	8100479	.	T	C	.	.	MAF_USDA=17.47
NC_035085.1	8100485	.	G	A	.	.	MAF_USDA=18.675
NC_035085.1	8100504	.	A	G	.	.	MAF_INRAE=44.937;MAF_USDA=36.145
NC_035085.1	8100506	.	G	T	.	.	MAF_USDA=16.265
NC_035085.1	8100539	.	A	C	.	.	MAF_USDA=18.072
NC_035085.1	8100555	.	C	A	.	.	MAF_USDA=16.265
NC_035085.1	8100658	.	G	A	.	.	MAF_USDA=4.348
NC_035085.1	8100661	.	T	C	.	.	MAF_INRAE=32.911;MAF_USDA=34.146
NC_035085.1	8100662	.	G	A	.	.	MAF_INRAE=35.0;MAF_USDA=33.537
NC_035085.1	8100663	.	A	G	.	.	MAF_INRAE=35.0;MAF_USDA=23.913
NC_035085.1	8100672	.	C	G	.	.	MAF_USDA=15.854
NC_035085.1	8100678	.	G	T	.	.	MAF_USDA=17.073
NC_035085.1	8100685	.	G	A	.	.	MAF_USDA=17.073
NC_035085.1	8100699	.	C	T	.	.	MAF_INRAE=8.228;MAF_USDA=1.695
NC_035085.1	8100717	.	C	A	.	.	MAF_USDA=17.683
NC_035085.1	8100748	.	G	A	.	.	MAF_USDA=17.073
NC_035085.1	8100827	.	T	C	.	.	MAF_INRAE=18.987;MAF_USDA=48.78
NC_035085.1	8100835	.	C	T	.	.	MAF_INRAE=1.667
NC_035085.1	8100839	.	T	C,G	.	.	MAF_INRAE=8.861;MAF_USDA=4.348
NC_035085.1	8100851	.	A	T	.	.	MAF_USDA=18.072
NC_035085.1	8100853	.	T	G	.	.	MAF_USDA=10.0
NC_035085.1	8100955	.	G	T	.	.	MAF_USDA=17.683
NC_035085.1	8101025	.	G	C	.	.	MAF_USDA=1.695
NC_035085.1	8101056	.	G	T	.	.	MAF_USDA=12.712
NC_035085.1	8101061	.	C	A	.	.	MAF_USDA=1.724
NC_035085.1	8101105	.	C	A	.	.	MAF_INRAE=10.526;MAF_USDA=4.31
NC_035085.1	8101126	.	C	A	.	.	MAF_INRAE=17.722;MAF_USDA=9.146
NC_035085.1	8101284	.	C	T	.	.	MAF_INRAE=24.051;MAF_USDA=6.707
NC_035085.1	8101290	.	A	C	.	.	MAF_INRAE=24.684;MAF_USDA=28.049
NC_035085.1	8101308	.	G	A	.	.	MAF_USDA=4.348
NC_035085.1	8101354	.	G	T	.	.	MAF_INRAE=25.316;MAF_USDA=11.111
NC_035085.1	8101385	.	A	T	.	.	MAF_INRAE=42.405;MAF_USDA=29.63
NC_035085.1	8101398	.	C	A	.	.	MAF_USDA=2.469
NC_035085.1	8101450	.	G	A	.	.	MAF_INRAE=25.316;MAF_USDA=18.675
NC_035085.1	8101487	.	A	G	.	.	MAF_USDA=3.333
NC_035085.1	8101498	.	C	T	.	.	MAF_INRAE=41.772;MAF_USDA=22.892
NC_035085.1	8101627	.	G	A	.	.	MAF_INRAE=42.405;MAF_USDA=48.193
NC_035085.1	8101658	.	G	A	.	.	MAF_INRAE=42.405;MAF_USDA=41.566
NC_035085.1	8101676	.	C	T	.	.	MAF_USDA=7.229
NC_035085.1	8101685	.	T	G	.	.	MAF_USDA=7.229
NC_035085.1	8101704	.	T	C	.	.	MAF_INRAE=41.772;MAF_USDA=39.157
NC_035085.1	8101792	.	T	A	.	.	MAF_USDA=3.39
NC_035085.1	8101805	.	T	C	.	.	MAF_INRAE=42.405;MAF_USDA=38.415
NC_035085.1	8101811	.	T	C	.	.	MAF_INRAE=42.405;MAF_USDA=37.805
NC_035085.1	8101818	.	G	A	.	.	MAF_INRAE=24.684;MAF_USDA=4.167
NC_035085.1	8101860	.	T	G	.	.	MAF_INRAE=42.405;MAF_USDA=20.833
NC_035085.1	8101921	.	A	T	.	.	MAF_USDA=1.724
NC_035085.1	8102049	.	C	T	.	.	MAF_INRAE=41.772;MAF_USDA=37.5
NC_035085.1	8102062	.	C	A	.	.	MAF_INRAE=33.333
NC_035085.1	8102091	.	T	A	.	.	MAF_INRAE=5.063;MAF_USDA=10.0
NC_035085.1	8102123	.	G	A	.	.	MAF_USDA=2.083
NC_035085.1	8102157	.	A	G	.	.	MAF_INRAE=31.667
NC_035085.1	8102185	.	T	A	.	.	MAF_INRAE=24.167
NC_035085.1	8102191	.	A	G	.	.	MAF_INRAE=24.167
NC_035085.1	8102197	.	C	T	.	.	MAF_INRAE=24.684;MAF_USDA=18.75
NC_035085.1	8102205	.	C	A	.	.	MAF_INRAE=44.304;MAF_USDA=27.108
NC_035085.1	8102256	.	G	T	.	.	MAF_USDA=1.639
NC_035085.1	8102262	.	T	G	.	.	MAF_USDA=5.738
NC_035085.1	8102299	.	C	T	.	.	MAF_USDA=3.279
NC_035085.1	8102384	.	A	T	.	.	MAF_USDA=4.118
NC_035085.1	8102400	.	T	C	.	.	MAF_USDA=8.824
NC_035085.1	8102407	.	T	C	.	.	MAF_USDA=13.115
NC_035085.1	8102408	.	C	T	.	.	MAF_USDA=12.295
NC_035085.1	8102493	.	C	A	.	.	MAF_USDA=4.918
NC_035085.1	8102508	.	A	C	.	.	MAF_USDA=44.706
NC_035085.1	8102511	.	T	A	.	.	MAF_USDA=45.833
NC_035085.1	8102533	.	G	A	.	.	MAF_USDA=8.333
NC_035085.1	8102678	.	A	G	.	.	MAF_USDA=45.833
NC_035085.1	8102690	.	G	T	.	.	MAF_USDA=1.639
NC_035085.1	8102765	.	A	T	.	.	MAF_INRAE=29.167
NC_035085.1	8102792	.	G	A	.	.	MAF_INRAE=22.5
NC_035085.1	8102802	.	G	T	.	.	MAF_INRAE=31.667
NC_035085.1	8102851	.	C	A	.	.	MAF_USDA=3.279
NC_035085.1	8102874	.	G	T	.	.	MAF_INRAE=8.333;MAF_USDA=2.083
NC_035085.1	8102894	.	G	T	.	.	MAF_USDA=4.118
NC_035085.1	8102943	.	T	A	.	.	MAF_INRAE=30.833
NC_035085.1	8102945	.	C	T	.	.	MAF_INRAE=39.241;MAF_USDA=2.941
NC_035085.1	8103032	.	T	C	.	.	MAF_USDA=13.529
NC_035085.1	8103104	.	T	G	.	.	MAF_USDA=5.882
NC_035085.1	8103196	.	A	G	.	.	MAF_INRAE=29.114;MAF_USDA=1.829
NC_035085.1	8103308	.	T	A	.	.	MAF_USDA=9.483
NC_035085.1	8103313	.	G	A	.	.	MAF_INRAE=41.139;MAF_USDA=32.317
NC_035085.1	8103373	.	G	A	.	.	MAF_INRAE=8.228
NC_035085.1	8103404	.	G	A	.	.	MAF_INRAE=5.063;MAF_USDA=8.537
NC_035085.1	8103416	.	G	A	.	.	MAF_USDA=1.724
NC_035085.1	8103456	.	G	A	.	.	MAF_USDA=3.659
NC_035085.1	8103486	.	G	A	.	.	MAF_INRAE=25.833;MAF_USDA=25.61
NC_035085.1	8103621	.	G	A	.	.	MAF_INRAE=41.772;MAF_USDA=32.317
NC_035085.1	8103640	.	T	C	.	.	MAF_USDA=8.621
NC_035085.1	8103703	.	C	T	.	.	MAF_USDA=16.667
NC_035085.1	8103705	.	C	T	.	.	MAF_USDA=8.333
NC_035085.1	8103733	.	G	A	.	.	MAF_INRAE=2.5
NC_035085.1	8103740	.	G	A	.	.	MAF_INRAE=2.5;MAF_USDA=12.195
NC_035085.1	8103752	.	C	A	.	.	MAF_INRAE=1.667;MAF_USDA=12.931
NC_035085.1	8103758	.	T	G	.	.	MAF_INRAE=1.667;MAF_USDA=10.345
NC_035085.1	8103762	.	A	C	.	.	MAF_INRAE=6.667;MAF_USDA=11.207
NC_035085.1	8103767	.	A	G	.	.	MAF_INRAE=6.667;MAF_USDA=12.069
NC_035085.1	8103773	.	T	C	.	.	MAF_INRAE=6.667;MAF_USDA=12.069
NC_035085.1	8103778	.	G	A	.	.	MAF_INRAE=6.667;MAF_USDA=11.207
NC_035085.1	8103780	.	C	A	.	.	MAF_INRAE=6.667
NC_035085.1	8103782	.	G	A	.	.	MAF_INRAE=6.667;MAF_USDA=9.146
NC_035085.1	8103785	.	G	A	.	.	MAF_INRAE=6.667;MAF_USDA=12.069
NC_035085.1	8103790	.	A	T	.	.	MAF_INRAE=6.667;MAF_USDA=10.345
NC_035085.1	8103792	.	A	G	.	.	MAF_INRAE=6.667;MAF_USDA=12.931
NC_035085.1	8103797	.	A	C	.	.	MAF_INRAE=7.5
NC_035085.1	8103803	.	G	A	.	.	MAF_USDA=2.5
NC_035085.1	8103808	.	T	G	.	.	MAF_INRAE=33.333
NC_035085.1	8103826	.	G	A	.	.	MAF_INRAE=32.5
NC_035085.1	8103841	.	T	A	.	.	MAF_INRAE=11.667
NC_035085.1	8103847	.	G	C	.	.	MAF_INRAE=10.833
NC_035085.1	8103854	.	A	C	.	.	MAF_USDA=2.5
NC_035085.1	8103855	.	T	C	.	.	MAF_INRAE=11.667
NC_035085.1	8103878	.	C	T	.	.	MAF_INRAE=5.833
NC_035085.1	8103891	.	C	A	.	.	MAF_INRAE=41.139;MAF_USDA=47.59
NC_035085.1	8103892	.	A	T	.	.	MAF_INRAE=37.5;MAF_USDA=46.988
NC_035085.1	8103932	.	A	G	.	.	MAF_USDA=6.25
NC_035085.1	8103937	.	A	C	.	.	MAF_INRAE=42.405;MAF_USDA=8.333
NC_035085.1	8103998	.	G	A	.	.	MAF_INRAE=41.772;MAF_USDA=20.833
NC_035085.1	8103999	.	T	A	.	.	MAF_USDA=6.25
NC_035085.1	8104003	.	T	C	.	.	MAF_USDA=6.25
NC_035085.1	8104091	.	A	T	.	.	MAF_INRAE=41.139;MAF_USDA=29.167
NC_035085.1	8104107	.	C	T	.	.	MAF_INRAE=17.089;MAF_USDA=10.417
NC_035085.1	8104114	.	C	T	.	.	MAF_USDA=2.083
NC_035085.1	8104130	.	A	T	.	.	MAF_INRAE=1.667
NC_035085.1	8104139	.	G	T	.	.	MAF_INRAE=1.667
NC_035085.1	8104142	.	A	G	.	.	MAF_INRAE=2.5
NC_035085.1	8104200	.	A	G	.	.	MAF_INRAE=15.823;MAF_USDA=43.75
NC_035085.1	8104203	.	T	A	.	.	MAF_INRAE=40.506;MAF_USDA=31.25
NC_035085.1	8114198	.	T	A	.	.	MAF_USDA=33.333
NC_035085.1	8114203	.	C	T	.	.	MAF_USDA=2.083
NC_035085.1	8114228	.	A	T	.	.	MAF_USDA=16.667
NC_035085.1	8114245	.	C	G	.	.	MAF_USDA=16.667
NC_035085.1	8114276	.	T	C	.	.	MAF_INRAE=34.177;MAF_USDA=35.417
NC_035085.1	8114319	.	C	A	.	.	MAF_INRAE=22.152;MAF_USDA=17.059
NC_035085.1	8114350	.	G	C	.	.	MAF_INRAE=36.076;MAF_USDA=35.417
NC_035085.1	8114418	.	C	T	.	.	MAF_USDA=2.083
NC_035085.1	8114592	.	A	T	.	.	MAF_USDA=8.235
NC_035085.1	8114616	.	C	G	.	.	MAF_INRAE=32.5;MAF_USDA=31.176
NC_035085.1	8114619	.	A	C	.	.	MAF_INRAE=33.333;MAF_USDA=42.941
NC_035085.1	8114661	.	G	A	.	.	MAF_INRAE=1.667;MAF_USDA=9.836
NC_035085.1	8114779	.	G	C	.	.	MAF_USDA=1.639
NC_035085.1	8114785	.	T	C	.	.	MAF_INRAE=49.367;MAF_USDA=28.824
NC_035085.1	8114866	.	C	T	.	.	MAF_INRAE=16.456;MAF_USDA=1.176
NC_035085.1	8114877	.	G	C	.	.	MAF_USDA=2.459
NC_035085.1	8114919	.	C	T	.	.	MAF_USDA=1.639
NC_035085.1	8115002	.	G	T	.	.	MAF_USDA=7.377
NC_035085.1	8115037	.	T	C	.	.	MAF_USDA=7.647
NC_035085.1	8115128	.	C	A	.	.	MAF_USDA=37.647
NC_035085.1	8115189	.	C	T	.	.	MAF_USDA=10.0
NC_035085.1	8115193	.	G	A	.	.	MAF_INRAE=33.544;MAF_USDA=2.353
NC_035085.1	8115221	.	T	A	.	.	MAF_USDA=4.167
NC_035085.1	8115264	.	A	G	.	.	MAF_USDA=3.279
NC_035085.1	8115344	.	G	A	.	.	MAF_USDA=22.353
NC_035085.1	8115357	.	A	T	.	.	MAF_USDA=1.639
NC_035085.1	8115406	.	C	T	.	.	MAF_INRAE=8.228
NC_035085.1	8115497	.	A	G	.	.	MAF_USDA=8.235
NC_035085.1	8115527	.	C	T	.	.	MAF_INRAE=8.861;MAF_USDA=28.235
NC_035085.1	8115623	.	T	G	.	.	MAF_USDA=37.647
NC_035085.1	8115629	.	A	C	.	.	MAF_USDA=38.235
NC_035085.1	8115633	.	A	T	.	.	MAF_USDA=2.353
NC_035085.1	8115691	.	G	C	.	.	MAF_USDA=24.706
NC_035085.1	8115781	.	G	A	.	.	MAF_USDA=1.639
NC_035085.1	8115793	.	C	T	.	.	MAF_USDA=5.294
NC_035085.1	8115799	.	A	G	.	.	MAF_USDA=12.353
NC_035085.1	8115801	.	G	T	.	.	MAF_USDA=24.706
NC_035085.1	8115802	.	G	A	.	.	MAF_USDA=4.098
NC_035085.1	8115873	.	C	A	.	.	MAF_USDA=12.353
NC_035085.1	8115917	.	A	T	.	.	MAF_INRAE=8.228
NC_035085.1	8115994	.	G	C	.	.	MAF_USDA=10.417
NC_035085.1	8115996	.	G	A	.	.	MAF_USDA=10.417
NC_035085.1	8115998	.	C	A	.	.	MAF_USDA=10.417
NC_035085.1	8116117	.	T	G	.	.	MAF_INRAE=36.076
NC_035085.1	8116138	.	C	T	.	.	MAF_USDA=1.639
NC_035085.1	8116188	.	C	T	.	.	MAF_USDA=14.118
NC_035085.1	8116324	.	G	A	.	.	MAF_USDA=14.706
NC_035085.1	8116339	.	T	A	.	.	MAF_USDA=14.118
NC_035085.1	8116366	.	C	T	.	.	MAF_USDA=4.098
NC_035085.1	8116430	.	G	A	.	.	MAF_USDA=1.639
NC_035085.1	8116471	.	T	A	.	.	MAF_USDA=1.639
NC_035085.1	8116502	.	A	T	.	.	MAF_USDA=12.353
NC_035085.1	8116632	.	T	C	.	.	MAF_USDA=1.639
NC_035085.1	8116635	.	G	C	.	.	MAF_USDA=11.765
NC_035085.1	8116653	.	C	T	.	.	MAF_USDA=2.459
NC_035085.1	8116662	.	A	G	.	.	MAF_USDA=6.25
NC_035085.1	8116678	.	T	A	.	.	MAF_USDA=5.738
NC_035085.1	8116769	.	A	T	.	.	MAF_INRAE=42.405;MAF_USDA=14.706
NC_035085.1	8116926	.	T	C	.	.	MAF_INRAE=8.333;MAF_USDA=9.016
NC_035085.1	8116959	.	A	T	.	.	MAF_USDA=12.353
NC_035085.1	8116961	.	T	G	.	.	MAF_USDA=12.941
NC_035085.1	8116977	.	A	G	.	.	MAF_USDA=8.197
NC_035085.1	8116984	.	A	G	.	.	MAF_USDA=12.941
NC_035085.1	8117008	.	A	G	.	.	MAF_USDA=4.918
NC_035085.1	8117051	.	A	G	.	.	MAF_USDA=15.882
NC_035085.1	8117061	.	A	G	.	.	MAF_USDA=2.083
NC_035085.1	8117107	.	A	C	.	.	MAF_USDA=13.529
NC_035085.1	8117122	.	G	C	.	.	MAF_INRAE=8.333;MAF_USDA=9.016
NC_035085.1	8117194	.	T	G	.	.	MAF_USDA=6.557
NC_035085.1	8117240	.	A	C	.	.	MAF_USDA=20.588
NC_035085.1	8117282	.	G	A	.	.	MAF_USDA=1.639
NC_035085.1	8117338	.	G	A	.	.	MAF_USDA=12.353
NC_035085.1	8117372	.	C	A	.	.	MAF_USDA=1.639
NC_035085.1	8117405	.	T	C	.	.	MAF_USDA=1.639
NC_035085.1	8117427	.	C	T	.	.	MAF_USDA=14.118
NC_035085.1	8117438	.	T	A	.	.	MAF_USDA=1.639
NC_035085.1	8117517	.	C	A	.	.	MAF_USDA=25.882
NC_035085.1	8117576	.	T	G	.	.	MAF_INRAE=7.595
NC_035085.1	8117578	.	A	G	.	.	MAF_USDA=8.333
NC_035085.1	8117581	.	T	G	.	.	MAF_USDA=16.667
NC_035085.1	8117608	.	A	G	.	.	MAF_INRAE=41.139;MAF_USDA=11.765
NC_035085.1	8117634	.	T	C	.	.	MAF_USDA=10.0
NC_035085.1	8118792	.	A	T	.	.	MAF_INRAE=47.5;MAF_USDA=14.706
NC_035085.1	8118868	.	G	A	.	.	MAF_USDA=31.176
NC_035085.1	8118886	.	C	A	.	.	MAF_USDA=30.588
NC_035085.1	8118905	.	C	A	.	.	MAF_USDA=4.098
NC_035085.1	8118923	.	T	A	.	.	MAF_USDA=30.588
NC_035085.1	8118928	.	A	T	.	.	MAF_USDA=31.176
NC_035085.1	8118987	.	T	C	.	.	MAF_USDA=30.0
NC_035085.1	8119084	.	C	G	.	.	MAF_USDA=2.459
NC_035085.1	8119118	.	G	A	.	.	MAF_USDA=28.824
NC_035085.1	8119124	.	G	C	.	.	MAF_USDA=16.667
NC_035085.1	8119162	.	A	G	.	.	MAF_USDA=4.098
NC_035085.1	8119172	.	G	A	.	.	MAF_USDA=31.765
NC_035085.1	8119182	.	A	G	.	.	MAF_USDA=7.377
NC_035085.1	8119217	.	T	G	.	.	MAF_USDA=32.353
NC_035085.1	8119256	.	C	G	.	.	MAF_USDA=32.353
NC_035085.1	8119297	.	G	C	.	.	MAF_USDA=3.279
NC_035085.1	8119299	.	G	A	.	.	MAF_INRAE=1.667;MAF_USDA=4.706
NC_035085.1	8119357	.	G	A	.	.	MAF_USDA=4.098
NC_035085.1	8119366	.	C	A	.	.	MAF_INRAE=5.833
NC_035085.1	8119367	.	C	T	.	.	MAF_USDA=4.167
NC_035085.1	8119381	.	C	T	.	.	MAF_USDA=3.529
NC_035085.1	8119430	.	C	T	.	.	MAF_USDA=4.098
NC_035085.1	8119491	.	A	T	.	.	MAF_USDA=25.0
NC_035085.1	8119509	.	C	T	.	.	MAF_USDA=5.294
NC_035085.1	8119596	.	C	T	.	.	MAF_USDA=10.0
NC_035085.1	8119620	.	C	T	.	.	MAF_USDA=31.765
NC_035085.1	8119630	.	T	C	.	.	MAF_USDA=10.417
NC_035085.1	8119643	.	G	T	.	.	MAF_USDA=1.639
NC_035085.1	8119659	.	A	C	.	.	MAF_INRAE=10.526;MAF_USDA=5.294
NC_035085.1	8119668	.	C	T	.	.	MAF_INRAE=19.62;MAF_USDA=21.176
NC_035085.1	8119718	.	T	G	.	.	MAF_USDA=14.118
NC_035085.1	8119728	.	G	A	.	.	MAF_INRAE=8.333;MAF_USDA=9.016
NC_035085.1	8119772	.	G	A	.	.	MAF_USDA=2.941
NC_035085.1	8119810	.	G	A	.	.	MAF_INRAE=39.873
NC_035085.1	8119943	.	G	T	.	.	MAF_USDA=31.765
NC_035085.1	8120001	.	A	G	.	.	MAF_USDA=2.941
NC_035085.1	8120003	.	C	T	.	.	MAF_USDA=12.941
NC_035085.1	8120087	.	A	G	.	.	MAF_USDA=31.176
NC_035085.1	8120125	.	A	T	.	.	MAF_USDA=16.667
NC_035085.1	8120126	.	G	T	.	.	MAF_USDA=16.667
NC_035085.1	8120160	.	G	T	.	.	MAF_USDA=39.412
NC_035085.1	8120234	.	C	G	.	.	MAF_USDA=24.096
NC_035085.1	8120236	.	G	A	.	.	MAF_USDA=24.096
NC_035085.1	8120247	.	C	T	.	.	MAF_USDA=2.459
NC_035085.1	8120258	.	C	T	.	.	MAF_USDA=2.353
NC_035085.1	8120297	.	A	C	.	.	MAF_USDA=30.0
NC_035085.1	8120298	.	G	A	.	.	MAF_USDA=10.588
NC_035085.1	8120322	.	T	C	.	.	MAF_USDA=30.0
NC_035085.1	8120350	.	G	A	.	.	MAF_USDA=30.0
NC_035085.1	8120352	.	C	A	.	.	MAF_USDA=30.0
NC_035085.1	8120377	.	A	T	.	.	MAF_INRAE=24.684
NC_035085.1	8120407	.	G	T	.	.	MAF_USDA=30.0
NC_035085.1	8120426	.	G	C	.	.	MAF_USDA=3.279
NC_035085.1	8120500	.	T	G	.	.	MAF_INRAE=17.089;MAF_USDA=4.706
NC_035085.1	8120558	.	T	C	.	.	MAF_USDA=13.529
NC_035085.1	8120620	.	A	G	.	.	MAF_USDA=6.25
NC_035085.1	8120683	.	G	A	.	.	MAF_USDA=5.833
NC_035085.1	8120734	.	T	C	.	.	MAF_USDA=4.167
NC_035085.1	8120752	.	T	A	.	.	MAF_USDA=2.353
NC_035085.1	8120767	.	A	G	.	.	MAF_USDA=32.143
NC_035085.1	8120918	.	C	T	.	.	MAF_USDA=14.583
NC_035085.1	8121125	.	A	C	.	.	MAF_USDA=4.098
NC_035085.1	8121138	.	A	G	.	.	MAF_USDA=8.235
NC_035085.1	8121172	.	A	T,*	.	.	MAF_INRAE=10.526;MAF_USDA=15.882
NC_035085.1	8121177	.	T	A	.	.	MAF_INRAE=10.526;MAF_USDA=8.824
NC_035085.1	8121178	.	T	A	.	.	MAF_USDA=15.882
NC_035085.1	8121179	.	T	A	.	.	MAF_INRAE=33.333;MAF_USDA=28.235
NC_035085.1	8121180	.	T	A	.	.	MAF_INRAE=1.667
NC_035085.1	8121187	.	T	A	.	.	MAF_USDA=2.459
NC_035085.1	8121188	.	G	T	.	.	MAF_USDA=1.639
NC_035085.1	8121247	.	G	A	.	.	MAF_USDA=6.557
NC_035085.1	8121260	.	G	T	.	.	MAF_INRAE=32.911;MAF_USDA=2.353
NC_035085.1	8121350	.	A	G	.	.	MAF_USDA=10.0
NC_035085.1	8121377	.	A	T	.	.	MAF_USDA=19.412
NC_035085.1	8121434	.	A	G	.	.	MAF_INRAE=8.228;MAF_USDA=1.639
NC_035085.1	8121499	.	T	C	.	.	MAF_USDA=27.059
NC_035085.1	8121505	.	T	C	.	.	MAF_USDA=8.197
NC_035085.1	8121507	.	C	T	.	.	MAF_INRAE=8.228;MAF_USDA=1.639
NC_035085.1	8121544	.	T	C	.	.	MAF_USDA=14.118
NC_035085.1	8121575	.	A	T	.	.	MAF_USDA=14.118
NC_035085.1	8121603	.	A	G	.	.	MAF_USDA=22.941
NC_035085.1	8121653	.	C	T	.	.	MAF_USDA=14.118
NC_035085.1	8121664	.	T	C	.	.	MAF_USDA=20.588
NC_035085.1	8121687	.	A	G	.	.	MAF_USDA=33.529
NC_035085.1	8121691	.	C	T	.	.	MAF_USDA=14.118
NC_035085.1	8121730	.	A	G	.	.	MAF_INRAE=26.667;MAF_USDA=46.471
NC_035085.1	8121786	.	C	T	.	.	MAF_USDA=2.083
NC_035085.1	8121884	.	G	T	.	.	MAF_USDA=5.294
NC_035085.1	8121908	.	C	T	.	.	MAF_USDA=5.882
NC_035085.1	8121928	.	A	T	.	.	MAF_INRAE=24.684;MAF_USDA=22.353
NC_035085.1	8121936	.	G	C	.	.	MAF_INRAE=24.684
NC_035085.1	8121966	.	T	C	.	.	MAF_INRAE=8.228;MAF_USDA=21.176
NC_035085.1	8121972	.	T	A	.	.	MAF_USDA=2.353
NC_035085.1	8122063	.	G	T	.	.	MAF_INRAE=50.0;MAF_USDA=41.071
NC_035085.1	8122119	.	C	T	.	.	MAF_USDA=2.459
NC_035085.1	8122141	.	G	T	.	.	MAF_USDA=2.083
NC_035085.1	8122183	.	C	G	.	.	MAF_INRAE=32.911;MAF_USDA=23.529
NC_035085.1	8122198	.	C	T	.	.	MAF_INRAE=32.911
NC_035085.1	8122220	.	A	G	.	.	MAF_INRAE=33.544;MAF_USDA=37.647
NC_035085.1	8122237	.	T	G	.	.	MAF_USDA=5.882
NC_035085.1	8122238	.	A	C	.	.	MAF_INRAE=32.278;MAF_USDA=23.529
NC_035085.1	8122249	.	A	G	.	.	MAF_USDA=1.639
NC_035085.1	8122257	.	T	G	.	.	MAF_USDA=2.459
NC_035085.1	8122292	.	A	G	.	.	MAF_INRAE=10.526;MAF_USDA=15.882
NC_035085.1	8122294	.	C	G	.	.	MAF_INRAE=34.167;MAF_USDA=48.235
NC_035085.1	8122304	.	A	G	.	.	MAF_INRAE=31.646;MAF_USDA=22.353
NC_035085.1	8122308	.	T	C	.	.	MAF_INRAE=33.333;MAF_USDA=21.176
NC_035085.1	8122322	.	A	G	.	.	MAF_USDA=2.459
NC_035085.1	8122331	.	C	T	.	.	MAF_USDA=3.279
NC_035085.1	8122353	.	G	T	.	.	MAF_USDA=2.459
NC_035085.1	8122391	.	T	A	.	.	MAF_INRAE=35.0;MAF_USDA=12.5
NC_035085.1	8122420	.	G	C	.	.	MAF_INRAE=10.526;MAF_USDA=30.588
NC_035085.1	8122458	.	G	A	.	.	MAF_INRAE=10.526;MAF_USDA=4.706
NC_035085.1	8122531	.	T	G	.	.	MAF_INRAE=10.0;MAF_USDA=37.5
NC_035085.1	8122559	.	T	A	.	.	MAF_USDA=4.098
NC_035085.1	8122564	.	T	G	.	.	MAF_USDA=1.639
NC_035085.1	8122601	.	C	T	.	.	MAF_INRAE=32.278;MAF_USDA=25.294
NC_035085.1	8122623	.	C	T	.	.	MAF_INRAE=32.278;MAF_USDA=24.118
NC_035085.1	8122654	.	T	A	.	.	MAF_USDA=1.639
NC_035085.1	8122678	.	T	G	.	.	MAF_USDA=4.167
NC_035085.1	8122695	.	A	C	.	.	MAF_USDA=2.459
NC_035085.1	8122697	.	G	T	.	.	MAF_INRAE=33.544;MAF_USDA=25.294
NC_035085.1	8122712	.	A	T	.	.	MAF_INRAE=8.228;MAF_USDA=4.098
NC_035085.1	8122727	.	A	C	.	.	MAF_INRAE=33.544;MAF_USDA=25.294
NC_035085.1	8122732	.	C	A	.	.	MAF_INRAE=32.278;MAF_USDA=22.353
NC_035085.1	8122754	.	C	A	.	.	MAF_INRAE=8.228;MAF_USDA=1.639
NC_035085.1	8122778	.	A	C	.	.	MAF_USDA=1.639
NC_035085.1	8122788	.	T	A	.	.	MAF_USDA=12.5
NC_035085.1	8122789	.	G	T	.	.	MAF_USDA=9.016
NC_035085.1	8122790	.	T	G	.	.	MAF_USDA=21.765
NC_035085.1	8122818	.	T	C	.	.	MAF_INRAE=32.278;MAF_USDA=22.289
NC_035085.1	8122857	.	C	G	.	.	MAF_INRAE=24.684;MAF_USDA=14.118
NC_035085.1	8122916	.	A	G	.	.	MAF_INRAE=32.911;MAF_USDA=21.176
NC_035085.1	8122928	.	C	A	.	.	MAF_INRAE=32.911;MAF_USDA=22.941
NC_035085.1	8122930	.	T	A	.	.	MAF_USDA=3.279
NC_035085.1	8122973	.	A	G	.	.	MAF_INRAE=32.911;MAF_USDA=23.529
NC_035085.1	8123007	.	A	T	.	.	MAF_USDA=7.059
NC_035085.1	8123016	.	C	T	.	.	MAF_INRAE=32.278;MAF_USDA=22.941
NC_035085.1	8123132	.	C	T	.	.	MAF_USDA=10.656
NC_035085.1	8123136	.	G	A	.	.	MAF_INRAE=33.544;MAF_USDA=23.529
NC_035085.1	8123140	.	A	G	.	.	MAF_INRAE=9.167
NC_035085.1	8123145	.	C	G	.	.	MAF_INRAE=32.911;MAF_USDA=22.941
NC_035085.1	8123186	.	T	C	.	.	MAF_INRAE=31.646;MAF_USDA=22.941
NC_035085.1	8123222	.	T	C	.	.	MAF_INRAE=33.544;MAF_USDA=25.294
NC_035085.1	8123258	.	A	C	.	.	MAF_USDA=18.75
NC_035085.1	8123278	.	C	A	.	.	MAF_USDA=12.5
NC_035085.1	8123279	.	G	A	.	.	MAF_INRAE=32.278;MAF_USDA=12.5
NC_035085.1	8123333	.	G	A	.	.	MAF_USDA=9.412
NC_035085.1	8123370	.	T	C	.	.	MAF_INRAE=36.709;MAF_USDA=45.833
NC_035085.1	8123384	.	G	A	.	.	MAF_USDA=1.639
NC_035085.1	8123452	.	C	G	.	.	MAF_INRAE=32.278;MAF_USDA=21.429
NC_035085.1	8123475	.	G	A	.	.	MAF_INRAE=7.595
NC_035085.1	8123535	.	A	G	.	.	MAF_USDA=3.279
NC_035085.1	8123587	.	T	C	.	.	MAF_USDA=1.639
NC_035085.1	8123596	.	T	A	.	.	MAF_INRAE=2.5;MAF_USDA=4.706
NC_035085.1	8123598	.	G	A	.	.	MAF_USDA=5.294
NC_035085.1	8123625	.	A	G	.	.	MAF_INRAE=32.278;MAF_USDA=22.353
NC_035085.1	8123704	.	T	C	.	.	MAF_INRAE=25.833;MAF_USDA=4.118
NC_035085.1	8123834	.	T	C	.	.	MAF_INRAE=31.667;MAF_USDA=23.529
NC_035085.1	8123841	.	C	T	.	.	MAF_INRAE=22.5;MAF_USDA=4.706
NC_035085.1	8123861	.	T	G	.	.	MAF_INRAE=32.5;MAF_USDA=22.353
NC_035085.1	8123871	.	A	G	.	.	MAF_INRAE=26.667;MAF_USDA=43.529
NC_035085.1	8123883	.	T	C	.	.	MAF_USDA=27.049
NC_035085.1	8123966	.	G	A	.	.	MAF_USDA=1.639
NC_035085.1	8124059	.	T	G	.	.	MAF_USDA=1.765
NC_035085.1	8124064	.	T	C	.	.	MAF_INRAE=32.911;MAF_USDA=24.706
NC_035085.1	8124097	.	T	C	.	.	MAF_INRAE=8.228
NC_035085.1	8124108	.	G	A	.	.	MAF_INRAE=32.911;MAF_USDA=25.294
NC_035085.1	8124137	.	G	C	.	.	MAF_INRAE=10.526;MAF_USDA=7.647
NC_035085.1	8124201	.	C	T	.	.	MAF_USDA=1.639
NC_035085.1	8124224	.	A	G	.	.	MAF_INRAE=32.278;MAF_USDA=25.294
NC_035085.1	8124279	.	G	A	.	.	MAF_USDA=2.941
NC_035085.1	8124310	.	C	A	.	.	MAF_INRAE=7.895;MAF_USDA=4.706
NC_035085.1	8124317	.	A	C	.	.	MAF_USDA=5.294
NC_035085.1	8124333	.	A	G	.	.	MAF_INRAE=32.278;MAF_USDA=10.417
NC_035085.1	8124379	.	T	A	.	.	MAF_INRAE=24.051;MAF_USDA=3.529
NC_035085.1	8124564	.	G	T	.	.	MAF_USDA=11.475
NC_035085.1	8124576	.	A	C	.	.	MAF_INRAE=33.333;MAF_USDA=22.941
NC_035085.1	8124591	.	G	T	.	.	MAF_INRAE=32.5;MAF_USDA=21.429
NC_035085.1	8124624	.	A	C	.	.	MAF_USDA=2.5
NC_035085.1	8124710	.	C	T	.	.	MAF_INRAE=30.38;MAF_USDA=12.5
NC_035085.1	8124734	.	G	A	.	.	MAF_USDA=4.918
NC_035085.1	8124764	.	T	A	.	.	MAF_USDA=2.459
NC_035085.1	8124765	.	T	C	.	.	MAF_INRAE=1.667
NC_035085.1	8124814	.	G	C	.	.	MAF_INRAE=35.833;MAF_USDA=25.294
NC_035085.1	8124944	.	G	A	.	.	MAF_USDA=4.167
NC_035085.1	8124978	.	C	T	.	.	MAF_USDA=1.667
NC_035085.1	8125005	.	G	A	.	.	MAF_INRAE=24.684;MAF_USDA=16.071
NC_035085.1	8125022	.	G	A	.	.	MAF_INRAE=8.228;MAF_USDA=7.059
NC_035085.1	8125081	.	T	G	.	.	MAF_INRAE=32.278;MAF_USDA=22.941
NC_035085.1	8125098	.	C	A	.	.	MAF_INRAE=8.228;MAF_USDA=3.571
NC_035085.1	8125102	.	T	A	.	.	MAF_USDA=1.667
NC_035085.1	8125159	.	T	C	.	.	MAF_USDA=5.294
NC_035085.1	8125161	.	C	T	.	.	MAF_INRAE=24.051;MAF_USDA=15.882
NC_035085.1	8125178	.	G	T	.	.	MAF_USDA=1.639
NC_035085.1	8125192	.	T	A	.	.	MAF_USDA=1.639
NC_035085.1	8125207	.	T	A	.	.	MAF_USDA=10.417
NC_035085.1	8125226	.	C	A	.	.	MAF_INRAE=32.278;MAF_USDA=22.941
NC_035085.1	8125285	.	G	T	.	.	MAF_USDA=3.279
NC_035085.1	8125295	.	A	T	.	.	MAF_INRAE=8.333;MAF_USDA=7.377
NC_035085.1	8125322	.	A	C	.	.	MAF_USDA=1.639
NC_035085.1	8125331	.	G	A	.	.	MAF_INRAE=34.81;MAF_USDA=30.952
NC_035085.1	8125354	.	G	A	.	.	MAF_INRAE=34.81;MAF_USDA=30.357
NC_035085.1	8125432	.	C	A	.	.	MAF_INRAE=36.709;MAF_USDA=32.143
NC_035085.1	8125558	.	A	G	.	.	MAF_INRAE=45.57;MAF_USDA=38.095
NC_035085.1	8125567	.	T	A	.	.	MAF_INRAE=17.722;MAF_USDA=4.167
NC_035085.1	8125572	.	A	T	.	.	MAF_INRAE=36.709;MAF_USDA=32.738
NC_035085.1	8125577	.	G	A	.	.	MAF_USDA=1.667
NC_035085.1	8125623	.	G	T	.	.	MAF_USDA=5.0
NC_035085.1	8125635	.	G	A	.	.	MAF_INRAE=25.949;MAF_USDA=22.619
NC_035085.1	8125642	.	T	C	.	.	MAF_INRAE=10.526;MAF_USDA=4.762
NC_035085.1	8125650	.	A	C	.	.	MAF_USDA=3.333
NC_035085.1	8125745	.	C	T	.	.	MAF_USDA=3.571
NC_035085.1	8125842	.	C	A	.	.	MAF_USDA=1.667
NC_035085.1	8125852	.	C	T	.	.	MAF_INRAE=34.81;MAF_USDA=30.357
NC_035085.1	8125856	.	C	A	.	.	MAF_INRAE=38.333;MAF_USDA=30.952
NC_035085.1	8125863	.	A	G	.	.	MAF_INRAE=34.81;MAF_USDA=30.952
NC_035085.1	8125882	.	C	T	.	.	MAF_INRAE=34.81;MAF_USDA=31.548
NC_035085.1	8126011	.	G	A	.	.	MAF_INRAE=29.114;MAF_USDA=4.762
NC_035085.1	8126036	.	A	C	.	.	MAF_USDA=25.595
NC_035085.1	8126052	.	A	C	.	.	MAF_USDA=14.583
NC_035085.1	8126083	.	T	A	.	.	MAF_INRAE=9.494;MAF_USDA=8.333
NC_035085.1	8126156	.	G	T	.	.	MAF_INRAE=48.734;MAF_USDA=37.952
NC_035085.1	8126186	.	C	A	.	.	MAF_USDA=11.667
NC_035085.1	8126194	.	C	A	.	.	MAF_INRAE=9.167;MAF_USDA=17.5
NC_035085.1	8126218	.	A	G	.	.	MAF_INRAE=7.595;MAF_USDA=4.167
NC_035085.1	8126261	.	A	T	.	.	MAF_INRAE=47.468;MAF_USDA=34.94
NC_035085.1	8126287	.	T	C	.	.	MAF_USDA=5.833
NC_035085.1	8126325	.	G	A	.	.	MAF_INRAE=7.5;MAF_USDA=17.5
NC_035085.1	8126342	.	C	A	.	.	MAF_INRAE=8.333
NC_035085.1	8126412	.	C	G	.	.	MAF_USDA=5.0
NC_035085.1	8126453	.	G	A	.	.	MAF_INRAE=8.333;MAF_USDA=16.667
NC_035085.1	8126562	.	C	T	.	.	MAF_INRAE=9.494;MAF_USDA=18.452
NC_035085.1	8126631	.	C	G	.	.	MAF_INRAE=8.333;MAF_USDA=15.833
NC_035085.1	8126659	.	C	G	.	.	MAF_INRAE=8.333
NC_035085.1	8126698	.	T	A	.	.	MAF_INRAE=3.333
NC_035085.1	8126724	.	T	A	.	.	MAF_INRAE=32.911;MAF_USDA=6.25
NC_035085.1	8126727	.	C	T	.	.	MAF_USDA=1.667
NC_035085.1	8126758	.	G	T	.	.	MAF_INRAE=8.333;MAF_USDA=16.667
NC_035085.1	8126864	.	T	C	.	.	MAF_INRAE=16.456;MAF_USDA=8.333
NC_035085.1	8126886	.	C	T	.	.	MAF_INRAE=8.333
NC_035085.1	8126889	.	T	C	.	.	MAF_INRAE=17.089
NC_035085.1	8126894	.	G	A	.	.	MAF_USDA=2.5
NC_035085.1	8126916	.	C	T	.	.	MAF_USDA=1.667
NC_035085.1	8126923	.	A	C	.	.	MAF_INRAE=33.544;MAF_USDA=6.25
NC_035085.1	8126933	.	G	A	.	.	MAF_INRAE=8.333;MAF_USDA=16.667
NC_035085.1	8126972	.	T	C	.	.	MAF_INRAE=8.333;MAF_USDA=15.0
NC_035085.1	8127070	.	C	T	.	.	MAF_INRAE=8.228;MAF_USDA=2.459
NC_035085.1	8127108	.	C	T	.	.	MAF_INRAE=7.5;MAF_USDA=9.836
NC_035085.1	8127314	.	A	T	.	.	MAF_USDA=1.639
NC_035085.1	8127330	.	G	A	.	.	MAF_INRAE=8.333;MAF_USDA=13.934
NC_035085.1	8127346	.	C	T	.	.	MAF_INRAE=8.333;MAF_USDA=17.213
NC_035085.1	8127363	.	G	T	.	.	MAF_INRAE=33.544;MAF_USDA=2.976
NC_035085.1	8127373	.	A	G	.	.	MAF_USDA=1.667
NC_035085.1	8127435	.	C	A	.	.	MAF_INRAE=31.646;MAF_USDA=39.286
NC_035085.1	8127464	.	A	T	.	.	MAF_INRAE=8.333;MAF_USDA=8.197
NC_035085.1	8127516	.	C	A	.	.	MAF_USDA=8.824
NC_035085.1	8127538	.	T	A	.	.	MAF_USDA=4.167
NC_035085.1	8127585	.	C	T	.	.	MAF_INRAE=10.526;MAF_USDA=5.357
NC_035085.1	8127607	.	T	C	.	.	MAF_USDA=1.667
NC_035085.1	8127610	.	G	A	.	.	MAF_USDA=6.25
NC_035085.1	8127613	.	C	G	.	.	MAF_USDA=5.0
NC_035085.1	8127714	.	T	A	.	.	MAF_USDA=6.627
NC_035085.1	8127798	.	C	T	.	.	MAF_USDA=1.695
NC_035085.1	8127835	.	C	A	.	.	MAF_USDA=1.667
NC_035085.1	8127875	.	C	A	.	.	MAF_INRAE=10.526;MAF_USDA=4.762
NC_035085.1	8127881	.	G	A	.	.	MAF_USDA=8.929
NC_035085.1	8127884	.	G	T	.	.	MAF_USDA=5.952
NC_035085.1	8127887	.	T	C	.	.	MAF_USDA=23.81
NC_035085.1	8127889	.	T	A	.	.	MAF_USDA=17.262
NC_035085.1	8127904	.	T	A	.	.	MAF_USDA=4.167
NC_035085.1	8127933	.	T	G	.	.	MAF_USDA=3.39
NC_035085.1	8127965	.	T	A	.	.	MAF_INRAE=18.333;MAF_USDA=20.833
NC_035085.1	8127966	.	T	C	.	.	MAF_INRAE=18.333;MAF_USDA=18.75
NC_035085.1	8127989	.	A	G	.	.	MAF_USDA=14.286
NC_035085.1	8127993	.	T	C	.	.	MAF_USDA=14.286
NC_035085.1	8127998	.	G	T	.	.	MAF_INRAE=31.646;MAF_USDA=26.19
NC_035085.1	8128020	.	T	A	.	.	MAF_INRAE=8.333;MAF_USDA=8.197
NC_035085.1	8128044	.	T	A	.	.	MAF_USDA=29.167
NC_035085.1	8128051	.	T	A	.	.	MAF_INRAE=44.937
NC_035085.1	8128052	.	A	T	.	.	MAF_USDA=8.333
NC_035085.1	8128132	.	C	T	.	.	MAF_USDA=4.167
NC_035085.1	8128239	.	C	T	.	.	MAF_INRAE=6.667;MAF_USDA=17.213
NC_035085.1	8128242	.	C	T	.	.	MAF_USDA=5.738
NC_035085.1	8128390	.	T	C	.	.	MAF_INRAE=9.494;MAF_USDA=18.235
NC_035085.1	8128409	.	C	A	.	.	MAF_INRAE=1.667;MAF_USDA=8.197
NC_035085.1	8128431	.	G	C	.	.	MAF_INRAE=1.667;MAF_USDA=8.197
NC_035085.1	8128478	.	A	C	.	.	MAF_USDA=2.353
NC_035085.1	8128583	.	G	A	.	.	MAF_INRAE=17.089;MAF_USDA=5.882
NC_035085.1	8128584	.	T	A	.	.	MAF_INRAE=12.5;MAF_USDA=5.952
NC_035085.1	8128585	.	G	A	.	.	MAF_INRAE=10.833;MAF_USDA=26.19
NC_035085.1	8128689	.	T	C	.	.	MAF_USDA=2.083
NC_035085.1	8128707	.	A	C	.	.	MAF_USDA=1.639
NC_035085.1	8128765	.	T	G	.	.	MAF_USDA=2.459
NC_035085.1	8128775	.	G	T	.	.	MAF_INRAE=17.722;MAF_USDA=3.529
NC_035085.1	8128873	.	C	A	.	.	MAF_INRAE=5.263;MAF_USDA=2.941
NC_035085.1	8128914	.	G	T	.	.	MAF_USDA=3.529
NC_035085.1	8128938	.	C	A	.	.	MAF_INRAE=8.228;MAF_USDA=4.706
NC_035085.1	8129022	.	G	A	.	.	MAF_USDA=1.639
NC_035085.1	8129083	.	T	G	.	.	MAF_USDA=1.639
NC_035085.1	8129092	.	G	T	.	.	MAF_USDA=4.098
NC_035085.1	8129123	.	G	C	.	.	MAF_USDA=5.738
NC_035085.1	8129225	.	G	T	.	.	MAF_INRAE=9.167;MAF_USDA=20.492
NC_035085.1	8129263	.	C	A	.	.	MAF_INRAE=8.333;MAF_USDA=24.59
NC_035085.1	8129265	.	T	C	.	.	MAF_INRAE=8.333;MAF_USDA=24.59
NC_035085.1	8129266	.	T	A	.	.	MAF_USDA=5.738
NC_035085.1	8129289	.	G	C	.	.	MAF_USDA=5.738
NC_035085.1	8129303	.	T	A	.	.	MAF_USDA=2.459
NC_035085.1	8129319	.	T	A	.	.	MAF_USDA=4.118
NC_035085.1	8129331	.	A	C	.	.	MAF_USDA=4.118
NC_035085.1	8129345	.	C	A	.	.	MAF_USDA=5.882
NC_035085.1	8129354	.	G	A	.	.	MAF_USDA=1.639
NC_035085.1	8129420	.	G	C	.	.	MAF_USDA=2.941
NC_035085.1	8129446	.	T	C	.	.	MAF_INRAE=9.167;MAF_USDA=17.213
NC_035085.1	8129464	.	A	T	.	.	MAF_USDA=2.459
NC_035085.1	8129542	.	T	C	.	.	MAF_USDA=2.459
NC_035085.1	8129549	.	G	A	.	.	MAF_INRAE=9.167;MAF_USDA=17.213
NC_035085.1	8129568	.	G	A	.	.	MAF_USDA=1.639
NC_035085.1	8129582	.	C	A	.	.	MAF_USDA=1.639
NC_035085.1	8129634	.	G	A	.	.	MAF_INRAE=17.089;MAF_USDA=2.353
NC_035085.1	8129693	.	C	T	.	.	MAF_USDA=1.639
NC_035085.1	8129779	.	T	G	.	.	MAF_INRAE=8.333;MAF_USDA=18.033
NC_035085.1	8129790	.	A	C	.	.	MAF_INRAE=33.544;MAF_USDA=2.941
NC_035085.1	8129801	.	A	T	.	.	MAF_USDA=1.765
NC_035085.1	8129805	.	G	C	.	.	MAF_INRAE=8.333;MAF_USDA=15.574
NC_035085.1	8129863	.	A	G	.	.	MAF_INRAE=1.667;MAF_USDA=9.016
NC_035085.1	8129868	.	A	G	.	.	MAF_INRAE=1.667;MAF_USDA=9.016
NC_035085.1	8129935	.	C	T	.	.	MAF_USDA=2.353
NC_035085.1	8129960	.	A	G	.	.	MAF_USDA=1.639
NC_035085.1	8129975	.	A	T	.	.	MAF_USDA=11.667
NC_035085.1	8130007	.	C	A	.	.	MAF_INRAE=1.667;MAF_USDA=9.836
NC_035085.1	8130036	.	G	A	.	.	MAF_INRAE=1.667;MAF_USDA=9.836
NC_035085.1	8130047	.	G	T	.	.	MAF_INRAE=8.333;MAF_USDA=19.672
NC_035085.1	8130112	.	C	A	.	.	MAF_USDA=1.639
NC_035085.1	8130194	.	C	T	.	.	MAF_INRAE=8.333;MAF_USDA=18.033
NC_035085.1	8130357	.	A	G	.	.	MAF_INRAE=32.911;MAF_USDA=32.353
NC_035085.1	8130457	.	T	C	.	.	MAF_INRAE=8.228;MAF_USDA=13.115
NC_035085.1	8130470	.	A	T	.	.	MAF_INRAE=8.333;MAF_USDA=16.393
NC_035085.1	8130473	.	C	T	.	.	MAF_INRAE=39.873;MAF_USDA=41.765
NC_035085.1	8130475	.	A	C	.	.	MAF_INRAE=1.667;MAF_USDA=12.295
NC_035085.1	8130523	.	C	T	.	.	MAF_INRAE=38.608;MAF_USDA=50.0
NC_035085.1	8130572	.	A	G	.	.	MAF_INRAE=39.873;MAF_USDA=40.588
NC_035085.1	8130576	.	C	A	.	.	MAF_INRAE=38.333;MAF_USDA=23.529
NC_035085.1	8130586	.	G	T	.	.	MAF_USDA=14.754
NC_035085.1	8130652	.	T	G	.	.	MAF_INRAE=14.167;MAF_USDA=10.0
NC_035085.1	8130659	.	TTGTTGTAGCTGTTGATATGGGTGTCACAACAT	TTGTTGTAGCTGTTGATATGGGTGTCACAACAC	.	.	MAF_USDA=18.75
NC_035085.1	8130691	.	T	C	.	.	MAF_USDA=3.279
NC_035085.1	8130692	.	G	T	.	.	MAF_USDA=10.417
NC_035085.1	8130693	.	G	A	.	.	MAF_USDA=2.459
NC_035085.1	8130701	.	T	A	.	.	MAF_INRAE=15.19;MAF_USDA=20.588
NC_035085.1	8130879	.	G	T	.	.	MAF_USDA=14.754
NC_035085.1	8130944	.	G	T	.	.	MAF_USDA=2.941
NC_035085.1	8131070	.	G	C	.	.	MAF_USDA=6.471
NC_035085.1	8131076	.	T	G	.	.	MAF_USDA=9.016
NC_035085.1	8131108	.	GAGAGGTT	GAGAGGTG	.	.	MAF_USDA=8.333
NC_035085.1	8131192	.	A	G	.	.	MAF_USDA=4.098
NC_035085.1	8131246	.	T	C	.	.	MAF_USDA=14.583
NC_035085.1	8131259	.	G	A	.	.	MAF_USDA=1.639
NC_035085.1	8131271	.	A	C	.	.	MAF_INRAE=5.696;MAF_USDA=8.197
NC_035085.1	8131295	.	T	A	.	.	MAF_USDA=16.667
NC_035085.1	8131337	.	A	T	.	.	MAF_INRAE=2.5
NC_035085.1	8131424	.	T	A	.	.	MAF_USDA=8.197
NC_035085.1	8131433	.	C	T	.	.	MAF_INRAE=32.278;MAF_USDA=3.529
NC_035085.1	8131435	.	C	T	.	.	MAF_USDA=8.197
NC_035085.1	8131519	.	G	A	.	.	MAF_USDA=4.918
NC_035085.1	8131521	.	A	G	.	.	MAF_INRAE=47.468;MAF_USDA=35.882
NC_035085.1	8131583	.	A	C	.	.	MAF_INRAE=39.873;MAF_USDA=42.262
NC_035085.1	8131611	.	T	C	.	.	MAF_USDA=1.639
NC_035085.1	8131635	.	G	A	.	.	MAF_USDA=2.976
NC_035085.1	8131678	.	T	G	.	.	MAF_USDA=8.197
NC_035085.1	8131683	.	A	C	.	.	MAF_INRAE=5.263;MAF_USDA=2.459
NC_035085.1	8131795	.	T	A	.	.	MAF_USDA=7.377
NC_035085.1	8131808	.	C	T	.	.	MAF_USDA=4.706
NC_035085.1	8131822	.	C	A	.	.	MAF_USDA=1.639
NC_035085.1	8131833	.	G	A	.	.	MAF_USDA=6.25
NC_035085.1	8131848	.	A	T	.	.	MAF_USDA=25.294
NC_035085.1	8131850	.	T	A	.	.	MAF_USDA=24.118
NC_035085.1	8131916	.	G	A	.	.	MAF_USDA=3.279
NC_035085.1	8131967	.	G	A	.	.	MAF_USDA=7.377
NC_035085.1	8131978	.	T	C	.	.	MAF_INRAE=10.526;MAF_USDA=1.639
NC_035085.1	8131993	.	C	G	.	.	MAF_USDA=5.738
NC_035085.1	8132040	.	G	T	.	.	MAF_USDA=2.459
NC_035085.1	8132100	.	G	T	.	.	MAF_USDA=8.197
NC_035085.1	8132110	.	C	A	.	.	MAF_USDA=2.459
NC_035085.1	8132119	.	C	T	.	.	MAF_INRAE=33.544;MAF_USDA=2.941
NC_035085.1	8132123	.	T	A	.	.	MAF_INRAE=10.526;MAF_USDA=5.882
NC_035085.1	8132179	.	C	A	.	.	MAF_INRAE=8.228;MAF_USDA=3.279
NC_035085.1	8132182	.	C	T	.	.	MAF_INRAE=24.051;MAF_USDA=6.471
NC_035085.1	8132193	.	A	T	.	.	MAF_USDA=5.882
NC_035085.1	8132220	.	G	A	.	.	MAF_INRAE=33.544;MAF_USDA=6.25
NC_035085.1	8132229	.	G	T	.	.	MAF_USDA=1.695
NC_035085.1	8132234	.	G	A	.	.	MAF_USDA=3.39
NC_035085.1	8132265	.	A	G	.	.	MAF_INRAE=39.873;MAF_USDA=18.675
NC_035085.1	8132363	.	G	A	.	.	MAF_USDA=1.695
NC_035085.1	8132394	.	C	A	.	.	MAF_INRAE=10.526;MAF_USDA=5.422
NC_035085.1	8132413	.	T	G	.	.	MAF_INRAE=2.5;MAF_USDA=34.94
NC_035085.1	8132572	.	T	C	.	.	MAF_USDA=5.085
NC_035085.1	8132662	.	C	T	.	.	MAF_INRAE=1.667;MAF_USDA=8.475
NC_035085.1	8132743	.	A	C	.	.	MAF_USDA=1.695
NC_035085.1	8132763	.	C	T	.	.	MAF_USDA=3.39
NC_035085.1	8132806	.	C	T	.	.	MAF_USDA=1.667
NC_035085.1	8132811	.	A	C	.	.	MAF_USDA=25.294
NC_035085.1	8132832	.	A	C	.	.	MAF_USDA=25.294
NC_035085.1	8132870	.	G	A	.	.	MAF_USDA=5.0
NC_035085.1	8132906	.	G	A	.	.	MAF_USDA=8.197
NC_035085.1	8132922	.	A	G	.	.	MAF_INRAE=38.608;MAF_USDA=47.059
NC_035085.1	8132997	.	C	A	.	.	MAF_USDA=4.918
NC_035085.1	8132999	.	C	A	.	.	MAF_USDA=5.738
NC_035085.1	8133054	.	G	T	.	.	MAF_USDA=1.639
NC_035085.1	8133112	.	A	G	.	.	MAF_INRAE=40.506;MAF_USDA=14.881
NC_035085.1	8133163	.	C	T	.	.	MAF_INRAE=40.506;MAF_USDA=22.941
NC_035085.1	8133183	.	T	G	.	.	MAF_USDA=9.412
NC_035085.1	8133193	.	T	C	.	.	MAF_USDA=4.918
NC_035085.1	8133278	.	A	G	.	.	MAF_INRAE=10.526;MAF_USDA=1.639
NC_035085.1	8133338	.	C	T	.	.	MAF_USDA=8.333
NC_035085.1	8133380	.	G	A	.	.	MAF_INRAE=40.506;MAF_USDA=15.294
NC_035085.1	8133552	.	T	A	.	.	MAF_USDA=5.294
NC_035085.1	8133573	.	A	T	.	.	MAF_USDA=8.197
NC_035085.1	8133639	.	A	T	.	.	MAF_USDA=1.639
NC_035085.1	8133653	.	T	C	.	.	MAF_INRAE=40.833
NC_035085.1	8133654	.	A	G	.	.	MAF_INRAE=40.833
NC_035085.1	8133933	.	A	T	.	.	MAF_INRAE=16.456
NC_035085.1	8133983	.	C	A	.	.	MAF_USDA=6.557
NC_035085.1	8133989	.	G	A	.	.	MAF_INRAE=4.167
NC_035085.1	8133992	.	C	A	.	.	MAF_INRAE=3.333
NC_035085.1	8134002	.	T	A	.	.	MAF_INRAE=11.667
NC_035085.1	8134006	.	A	G	.	.	MAF_INRAE=5.833
NC_035085.1	8134007	.	C	T	.	.	MAF_INRAE=15.0
NC_035085.1	8134008	.	C	G	.	.	MAF_INRAE=11.667
NC_035085.1	8134013	.	G	A	.	.	MAF_INRAE=11.667
NC_035085.1	8134016	.	A	G	.	.	MAF_INRAE=3.333
NC_035085.1	8134018	.	T	A	.	.	MAF_INRAE=13.333
NC_035085.1	8134019	.	C	G	.	.	MAF_INRAE=13.333
NC_035085.1	8134023	.	A	C	.	.	MAF_INRAE=3.333
NC_035085.1	8134026	.	A	G	.	.	MAF_INRAE=5.0
NC_035085.1	8134033	.	A	C	.	.	MAF_INRAE=15.0
NC_035085.1	8134040	.	C	T	.	.	MAF_INRAE=15.0
NC_035085.1	8134043	.	C	A	.	.	MAF_USDA=2.459
NC_035085.1	8134051	.	T	A	.	.	MAF_INRAE=13.333
NC_035085.1	8134053	.	G	T	.	.	MAF_INRAE=13.333
NC_035085.1	8134057	.	T	C	.	.	MAF_INRAE=6.667
NC_035085.1	8134062	.	A	G	.	.	MAF_INRAE=3.333
NC_035085.1	8134063	.	G	A	.	.	MAF_INRAE=27.5;MAF_USDA=43.75
NC_035085.1	8134116	.	A	T	.	.	MAF_USDA=6.557
NC_035085.1	8134120	.	A	C	.	.	MAF_USDA=13.115
NC_035085.1	8134134	.	C	T	.	.	MAF_USDA=1.639
NC_035085.1	8134188	.	T	A	.	.	MAF_USDA=16.393
NC_035085.1	8134189	.	A	T	.	.	MAF_USDA=16.393
NC_035085.1	8134191	.	C	T	.	.	MAF_INRAE=2.5
NC_035085.1	8134205	.	A	G	.	.	MAF_USDA=7.377
NC_035085.1	8134206	.	T	A	.	.	MAF_INRAE=13.333
NC_035085.1	8134209	.	A	T	.	.	MAF_INRAE=10.833;MAF_USDA=28.689
NC_035085.1	8134216	.	G	A	.	.	MAF_INRAE=8.228;MAF_USDA=3.279
NC_035085.1	8134217	.	G	A	.	.	MAF_INRAE=10.833;MAF_USDA=31.148
NC_035085.1	8134229	.	C	T	.	.	MAF_USDA=4.918
NC_035085.1	8134230	.	G	A	.	.	MAF_INRAE=12.5;MAF_USDA=2.083
NC_035085.1	8134231	.	T	C	.	.	MAF_INRAE=5.0
NC_035085.1	8134244	.	C	T	.	.	MAF_INRAE=4.167
NC_035085.1	8134245	.	G	A	.	.	MAF_USDA=8.333
NC_035085.1	8134275	.	G	C	.	.	MAF_INRAE=32.5
NC_035085.1	8134276	.	T	C	.	.	MAF_INRAE=5.833
NC_035085.1	8134300	.	G	A	.	.	MAF_INRAE=40.0;MAF_USDA=20.833
NC_035085.1	8134302	.	C	A	.	.	MAF_INRAE=32.5
NC_035085.1	8134303	.	C	T	.	.	MAF_INRAE=3.333
NC_035085.1	8134324	.	C	A	.	.	MAF_INRAE=32.5
NC_035085.1	8134325	.	T	C	.	.	MAF_INRAE=32.5
NC_035085.1	8134340	.	C	T	.	.	MAF_INRAE=7.5
NC_035085.1	8134350	.	G	T	.	.	MAF_INRAE=27.5
NC_035085.1	8134354	.	C	T	.	.	MAF_INRAE=28.333
NC_035085.1	8134360	.	G	T	.	.	MAF_INRAE=31.667
NC_035085.1	8134391	.	G	T	.	.	MAF_INRAE=29.167;MAF_USDA=20.588
NC_035085.1	8134417	.	G	A	.	.	MAF_INRAE=4.167
NC_035085.1	8134445	.	T	C	.	.	MAF_INRAE=10.0
NC_035085.1	8134451	.	T	A	.	.	MAF_USDA=3.279
NC_035085.1	8134461	.	C	T	.	.	MAF_INRAE=5.833
NC_035085.1	8134462	.	G	A	.	.	MAF_USDA=12.5
NC_035085.1	8134464	.	A	G	.	.	MAF_INRAE=5.833
NC_035085.1	8134485	.	C	A	.	.	MAF_INRAE=4.167;MAF_USDA=16.393
NC_035085.1	8134488	.	G	A	.	.	MAF_INRAE=2.5
NC_035085.1	8134517	.	G	C	.	.	MAF_USDA=4.098
NC_035085.1	8134554	.	C	T	.	.	MAF_INRAE=20.833
NC_035085.1	8134559	.	G	A	.	.	MAF_INRAE=11.667
NC_035085.1	8134576	.	A	G	.	.	MAF_INRAE=20.833
NC_035085.1	8134611	.	G	T	.	.	MAF_INRAE=4.167
NC_035085.1	8134615	.	T	C	.	.	MAF_INRAE=2.5
NC_035085.1	8134637	.	C	A	.	.	MAF_INRAE=26.316;MAF_USDA=14.706
NC_035085.1	8134740	.	C	T	.	.	MAF_INRAE=41.772;MAF_USDA=14.706
NC_035085.1	8134767	.	C	G	.	.	MAF_INRAE=41.772;MAF_USDA=14.706
NC_035085.1	8134768	.	G	A	.	.	MAF_USDA=8.197
NC_035085.1	8134770	.	C	A	.	.	MAF_USDA=2.941
NC_035085.1	8134825	.	A	G	.	.	MAF_INRAE=42.405;MAF_USDA=15.294
NC_035085.1	8134866	.	G	C	.	.	MAF_USDA=4.098
NC_035085.1	8134901	.	A	G	.	.	MAF_USDA=15.882
NC_035085.1	8134902	.	A	G	.	.	MAF_USDA=1.639
NC_035085.1	8134928	.	T	C	.	.	MAF_USDA=2.083
NC_035085.1	8134937	.	GCACCACG	GCACCACA	.	.	MAF_USDA=25.0
NC_035085.1	8134946	.	A	T	.	.	MAF_USDA=1.639
NC_035085.1	8134956	.	T	C	.	.	MAF_USDA=4.118
NC_035085.1	8134978	.	C	A	.	.	MAF_INRAE=26.316;MAF_USDA=8.824
NC_035085.1	8134999	.	T	C	.	.	MAF_USDA=1.639
NC_035085.1	8135002	.	C	A	.	.	MAF_USDA=3.529
NC_035085.1	8135026	.	C	T	.	.	MAF_USDA=6.667
NC_035085.1	8135028	.	G	A	.	.	MAF_USDA=6.667
NC_035085.1	8135058	.	T	G	.	.	MAF_USDA=2.083
NC_035085.1	8135077	.	C	T	.	.	MAF_USDA=14.583
NC_035085.1	8135084	.	C	A	.	.	MAF_USDA=10.417
NC_035085.1	8135085	.	T	A	.	.	MAF_USDA=10.417
NC_035085.1	8135112	.	G	A	.	.	MAF_USDA=3.279
NC_035085.1	8135125	.	C	T	.	.	MAF_INRAE=29.747;MAF_USDA=13.529
NC_035085.1	8135140	.	A	G	.	.	MAF_INRAE=31.013;MAF_USDA=11.176
NC_035085.1	8135168	.	G	T	.	.	MAF_USDA=4.098
NC_035085.1	8135170	.	T	A	.	.	MAF_INRAE=42.5;MAF_USDA=12.941
NC_035085.1	8135192	.	A	T	.	.	MAF_INRAE=30.38;MAF_USDA=6.25
NC_035085.1	8135202	.	G	T	.	.	MAF_INRAE=39.873;MAF_USDA=13.529
NC_035085.1	8135252	.	A	G	.	.	MAF_INRAE=46.667
NC_035085.1	8135253	.	A	G	.	.	MAF_INRAE=25.949
NC_035085.1	8135256	.	A	T	.	.	MAF_INRAE=16.456
NC_035085.1	8135327	.	A	G	.	.	MAF_INRAE=7.5;MAF_USDA=11.864
NC_035085.1	8135329	.	C	G	.	.	MAF_INRAE=7.5;MAF_USDA=11.864
NC_035085.1	8135330	.	A	G	.	.	MAF_INRAE=7.5;MAF_USDA=11.864
NC_035085.1	8135386	.	A	T	.	.	MAF_INRAE=5.263;MAF_USDA=2.459
NC_035085.1	8135391	.	C	A	.	.	MAF_USDA=6.471
NC_035085.1	8135401	.	G	C	.	.	MAF_USDA=1.639
NC_035085.1	8135420	.	C	A	.	.	MAF_INRAE=5.263
NC_035085.1	8135436	.	A	C	.	.	MAF_USDA=3.279
NC_035085.1	8135437	.	T	G	.	.	MAF_INRAE=38.608;MAF_USDA=20.588
NC_035085.1	8135452	.	T	G	.	.	MAF_USDA=8.333
NC_035085.1	8135534	.	T	C	.	.	MAF_INRAE=43.038;MAF_USDA=16.471
NC_035085.1	8135587	.	C	G	.	.	MAF_INRAE=40.506;MAF_USDA=16.471
NC_035085.1	8135608	.	G	A	.	.	MAF_USDA=3.279
NC_035085.1	8135609	.	T	C	.	.	MAF_INRAE=40.506;MAF_USDA=15.294
NC_035085.1	8135632	.	C	A	.	.	MAF_USDA=1.639
NC_035085.1	8135708	.	A	T	.	.	MAF_INRAE=8.333;MAF_USDA=16.393
NC_035085.1	8135711	.	T	A	.	.	MAF_INRAE=40.506;MAF_USDA=16.471
NC_035085.1	8135732	.	T	A	.	.	MAF_INRAE=32.911;MAF_USDA=2.941
NC_035085.1	8135736	.	G	A	.	.	MAF_INRAE=40.833;MAF_USDA=15.294
NC_035085.1	8135775	.	G	T	.	.	MAF_INRAE=40.506;MAF_USDA=14.706
NC_035085.1	8135800	.	G	A	.	.	MAF_INRAE=17.089;MAF_USDA=2.083
NC_035085.1	8135869	.	A	T	.	.	MAF_USDA=4.098
NC_035085.1	8135930	.	A	T	.	.	MAF_USDA=24.706
NC_035085.1	8135963	.	G	A	.	.	MAF_INRAE=5.833
NC_035085.1	8135982	.	T	A	.	.	MAF_INRAE=1.667
NC_035085.1	8135983	.	A	C	.	.	MAF_INRAE=1.667
NC_035085.1	8135986	.	G	T	.	.	MAF_INRAE=1.667
NC_035085.1	8135992	.	G	A	.	.	MAF_INRAE=1.667
NC_035085.1	8135996	.	G	A	.	.	MAF_INRAE=1.667
NC_035085.1	8136011	.	C	A	.	.	MAF_INRAE=4.167
NC_035085.1	8136060	.	C	A	.	.	MAF_USDA=4.167
NC_035085.1	8136073	.	C	T	.	.	MAF_INRAE=9.167
NC_035085.1	8136078	.	A	T	.	.	MAF_INRAE=40.833;MAF_USDA=14.706
NC_035085.1	8136124	.	G	T	.	.	MAF_INRAE=21.667
NC_035085.1	8136180	.	C	G	.	.	MAF_USDA=1.639
NC_035085.1	8136188	.	T	A	.	.	MAF_USDA=6.557
NC_035085.1	8136226	.	G	T	.	.	MAF_USDA=1.639
NC_035085.1	8136247	.	T	A	.	.	MAF_INRAE=41.772;MAF_USDA=8.235
NC_035085.1	8136355	.	T	C	.	.	MAF_INRAE=33.544;MAF_USDA=6.25
NC_035085.1	8136357	.	C	T	.	.	MAF_USDA=3.279
NC_035085.1	8136415	.	G	A	.	.	MAF_INRAE=25.833
NC_035085.1	8136416	.	G	A	.	.	MAF_INRAE=25.833
NC_035085.1	8136419	.	C	T	.	.	MAF_INRAE=9.494;MAF_USDA=7.377
NC_035085.1	8136423	.	A	T	.	.	MAF_INRAE=25.0
NC_035085.1	8136434	.	A	C	.	.	MAF_INRAE=22.5
NC_035085.1	8136503	.	C	T	.	.	MAF_INRAE=8.228;MAF_USDA=8.197
NC_035085.1	8136520	.	C	T	.	.	MAF_USDA=6.557
NC_035085.1	8136570	.	G	A	.	.	MAF_USDA=1.639
NC_035085.1	8136614	.	C	G	.	.	MAF_USDA=5.738
NC_035085.1	8136629	.	A	T	.	.	MAF_USDA=1.639
NC_035085.1	8136645	.	A	T	.	.	MAF_INRAE=33.544;MAF_USDA=2.941
NC_035085.1	8136681	.	T	C	.	.	MAF_USDA=8.235
NC_035085.1	8136927	.	A	G	.	.	MAF_INRAE=10.526;MAF_USDA=1.639
NC_035085.1	8137047	.	T	C	.	.	MAF_INRAE=40.506;MAF_USDA=20.588
NC_035085.1	8137067	.	T	A	.	.	MAF_USDA=2.459
NC_035085.1	8137148	.	G	T	.	.	MAF_USDA=1.639
NC_035085.1	8137201	.	G	A	.	.	MAF_INRAE=8.333;MAF_USDA=9.016
NC_035085.1	8137504	.	T	C	.	.	MAF_INRAE=39.873;MAF_USDA=41.176
NC_035085.1	8137525	.	T	G	.	.	MAF_INRAE=27.215;MAF_USDA=38.235
NC_035085.1	8137595	.	C	T	.	.	MAF_INRAE=39.241;MAF_USDA=46.471
NC_035085.1	8137760	.	T	A	.	.	MAF_INRAE=8.228;MAF_USDA=3.279
NC_035085.1	8137790	.	T	G	.	.	MAF_INRAE=18.354;MAF_USDA=25.882
NC_035085.1	8137797	.	C	T	.	.	MAF_USDA=4.098
NC_035085.1	8137902	.	T	A	.	.	MAF_INRAE=33.544;MAF_USDA=45.882
NC_035085.1	8137906	.	G	C	.	.	MAF_INRAE=30.833;MAF_USDA=45.882
NC_035085.1	8137919	.	C	T	.	.	MAF_INRAE=33.544;MAF_USDA=46.471
NC_035085.1	8137959	.	G	C	.	.	MAF_INRAE=17.722
NC_035085.1	8138041	.	A	C	.	.	MAF_INRAE=33.544
NC_035085.1	8138284	.	A	G	.	.	MAF_INRAE=33.544;MAF_USDA=47.059
NC_035085.1	8138369	.	GACACAC	GACACAA	.	.	MAF_USDA=29.167
NC_035085.1	8138375	.	C	A	.	.	MAF_INRAE=30.833;MAF_USDA=37.705
NC_035085.1	8138406	.	C	A	.	.	MAF_INRAE=33.544;MAF_USDA=47.647
NC_035085.1	8138412	.	T	A	.	.	MAF_USDA=3.529
NC_035085.1	8138445	.	T	A	.	.	MAF_USDA=2.459
NC_035085.1	8138455	.	A	T	.	.	MAF_INRAE=33.544;MAF_USDA=47.059
NC_035085.1	8138458	.	T	A	.	.	MAF_USDA=1.639
NC_035085.1	8138548	.	A	T	.	.	MAF_USDA=6.557
NC_035085.1	8138569	.	G	A	.	.	MAF_INRAE=17.089;MAF_USDA=2.083
NC_035085.1	8138617	.	G	A	.	.	MAF_INRAE=34.177;MAF_USDA=46.471
NC_035085.1	8138702	.	C	T	.	.	MAF_INRAE=7.5;MAF_USDA=9.167
NC_035085.1	8138729	.	A	T	.	.	MAF_INRAE=42.105;MAF_USDA=46.471
NC_035085.1	8138780	.	G	A	.	.	MAF_USDA=33.333
NC_035085.1	8138829	.	G	A	.	.	MAF_USDA=1.667
NC_035085.1	8138837	.	G	C	.	.	MAF_USDA=3.333
NC_035085.1	8138861	.	A	G	.	.	MAF_USDA=1.667
NC_035085.1	8140511	.	C	T	.	.	MAF_USDA=1.639
NC_035085.1	8140601	.	G	A	.	.	MAF_INRAE=48.734;MAF_USDA=4.118
NC_035085.1	8140617	.	A	C	.	.	MAF_USDA=2.459
NC_035085.1	8140664	.	G	A	.	.	MAF_USDA=1.639
NC_035085.1	8140739	.	G	A	.	.	MAF_USDA=5.294
NC_035085.1	8140754	.	G	A	.	.	MAF_USDA=4.098
NC_035085.1	8140823	.	C	T	.	.	MAF_USDA=2.459
NC_035085.1	8140870	.	C	G	.	.	MAF_INRAE=39.873;MAF_USDA=14.118
NC_035085.1	8140900	.	A	T	.	.	MAF_INRAE=10.526
NC_035085.1	8140937	.	T	A	.	.	MAF_INRAE=8.228;MAF_USDA=2.459
NC_035085.1	8141012	.	A	G	.	.	MAF_USDA=2.459
NC_035085.1	8141047	.	A	G	.	.	MAF_INRAE=17.089;MAF_USDA=2.083
NC_035085.1	8141053	.	G	T	.	.	MAF_INRAE=48.734;MAF_USDA=42.353
NC_035085.1	8141057	.	G	T	.	.	MAF_INRAE=17.722;MAF_USDA=2.941
NC_035085.1	8141063	.	C	A	.	.	MAF_INRAE=17.722;MAF_USDA=6.471
NC_035085.1	8141153	.	C	A	.	.	MAF_USDA=3.529
NC_035085.1	8141174	.	T	A	.	.	MAF_USDA=3.529
NC_035085.1	8141183	.	G	T	.	.	MAF_INRAE=17.089;MAF_USDA=1.176
NC_035085.1	8141225	.	T	G	.	.	MAF_INRAE=1.667
NC_035085.1	8141260	.	C	A	.	.	MAF_USDA=6.25
NC_035085.1	8141560	.	C	A	.	.	MAF_INRAE=13.333
NC_035085.1	8141561	.	G	A	.	.	MAF_INRAE=32.278
NC_035085.1	8141610	.	A	G	.	.	MAF_USDA=1.639
NC_035085.1	8141650	.	G	T	.	.	MAF_INRAE=8.228
NC_035085.1	8141770	.	G	A	.	.	MAF_USDA=12.5
NC_035085.1	8142436	.	C	A	.	.	MAF_INRAE=1.667
NC_035085.1	8142460	.	G	C	.	.	MAF_INRAE=6.667;MAF_USDA=13.934
NC_035085.1	8142461	.	T	C	.	.	MAF_INRAE=6.667
NC_035085.1	8142507	.	C	A	.	.	MAF_INRAE=30.0
NC_035085.1	8142521	.	G	T	.	.	MAF_INRAE=4.167
NC_035085.1	8142522	.	G	T	.	.	MAF_INRAE=1.667
NC_035085.1	8142542	.	G	A	.	.	MAF_INRAE=2.5
NC_035085.1	8142551	.	G	A	.	.	MAF_INRAE=47.5
NC_035085.1	8142558	.	T	G	.	.	MAF_INRAE=5.0
NC_035085.1	8142562	.	T	G	.	.	MAF_INRAE=2.632
NC_035085.1	8142566	.	T	C	.	.	MAF_INRAE=6.667
NC_035085.1	8142567	.	C	T	.	.	MAF_INRAE=6.667
NC_035085.1	8142576	.	C	T	.	.	MAF_INRAE=10.0
NC_035085.1	8142583	.	T	G	.	.	MAF_INRAE=38.333
NC_035085.1	8142599	.	T	A	.	.	MAF_INRAE=10.0
NC_035085.1	8142600	.	G	A	.	.	MAF_INRAE=12.5
NC_035085.1	8142607	.	G	T	.	.	MAF_INRAE=9.167
NC_035085.1	8142613	.	A	G	.	.	MAF_INRAE=3.333
NC_035085.1	8142616	.	G	T	.	.	MAF_INRAE=5.0
NC_035085.1	8142635	.	A	G	.	.	MAF_INRAE=6.667
NC_035085.1	8142665	.	T	G	.	.	MAF_USDA=1.639
NC_035085.1	8142666	.	G	T	.	.	MAF_INRAE=2.5;MAF_USDA=22.917
NC_035085.1	8142671	.	A	T	.	.	MAF_INRAE=2.5
NC_035085.1	8142673	.	C	A	.	.	MAF_USDA=3.279
NC_035085.1	8142683	.	G	C	.	.	MAF_USDA=5.738
NC_035085.1	8142689	.	C	T	.	.	MAF_USDA=25.0
NC_035085.1	8142713	.	T	C	.	.	MAF_USDA=22.917
NC_035085.1	8142832	.	A	T	.	.	MAF_INRAE=2.5
NC_035085.1	8143255	.	A	G	.	.	MAF_INRAE=17.089;MAF_USDA=41.176
NC_035085.1	8143293	.	C	T	.	.	MAF_INRAE=34.177;MAF_USDA=2.353
NC_035085.1	8143305	.	C	G	.	.	MAF_INRAE=39.873;MAF_USDA=17.647
NC_035085.1	8143313	.	G	C	.	.	MAF_USDA=5.738
NC_035085.1	8143316	.	T	A	.	.	MAF_INRAE=39.241;MAF_USDA=38.235
NC_035085.1	8143362	.	G	A	.	.	MAF_INRAE=36.842;MAF_USDA=17.059
NC_035085.1	8143388	.	T	C	.	.	MAF_INRAE=5.833
NC_035085.1	8143389	.	T	C	.	.	MAF_INRAE=5.833
NC_035085.1	8143398	.	C	A	.	.	MAF_INRAE=5.833
NC_035085.1	8143404	.	A	G	.	.	MAF_INRAE=5.833
NC_035085.1	8143410	.	G	C	.	.	MAF_INRAE=1.667
NC_035085.1	8143485	.	T	C	.	.	MAF_INRAE=6.667
NC_035085.1	8143489	.	C	A	.	.	MAF_INRAE=4.167
NC_035085.1	8143564	.	T	G	.	.	MAF_INRAE=1.667;MAF_USDA=21.176
NC_035085.1	8143576	.	A	G	.	.	MAF_INRAE=40.506;MAF_USDA=47.647
NC_035085.1	8143583	.	G	T	.	.	MAF_INRAE=41.772;MAF_USDA=18.235
NC_035085.1	8143599	.	G	T	.	.	MAF_USDA=2.459
NC_035085.1	8143639	.	A	G	.	.	MAF_INRAE=31.579
NC_035085.1	8143662	.	C	A	.	.	MAF_USDA=3.571
NC_035085.1	8143674	.	A	C	.	.	MAF_USDA=18.75
NC_035085.1	8143681	.	C	T	.	.	MAF_USDA=8.333
NC_035085.1	8143709	.	C	T	.	.	MAF_USDA=16.667
NC_035085.1	8143862	.	C	G	.	.	MAF_USDA=10.417
NC_035085.1	8143968	.	A	T	.	.	MAF_INRAE=17.722
NC_035085.1	8143973	.	A	G	.	.	MAF_INRAE=41.139;MAF_USDA=21.765
NC_035085.1	8144018	.	T	C	.	.	MAF_USDA=3.529
NC_035085.1	8144029	.	C	G	.	.	MAF_USDA=8.333
NC_035085.1	8144049	.	G	A	.	.	MAF_INRAE=41.139;MAF_USDA=18.235
NC_035085.1	8144078	.	A	G	.	.	MAF_USDA=2.353
NC_035085.1	8144117	.	C	T	.	.	MAF_USDA=3.529
NC_035085.1	8144126	.	C	A,T	.	.	MAF_INRAE=36.842
NC_035085.1	8144153	.	T	G	.	.	MAF_INRAE=41.139;MAF_USDA=17.262
NC_035085.1	8144172	.	T	C	.	.	MAF_INRAE=43.333;MAF_USDA=17.262
NC_035085.1	8144184	.	T	G	.	.	MAF_INRAE=43.333;MAF_USDA=17.262
NC_035085.1	8144185	.	A	C	.	.	MAF_INRAE=43.333;MAF_USDA=17.262
NC_035085.1	8144204	.	C	T	.	.	MAF_INRAE=44.167;MAF_USDA=14.286
NC_035085.1	8144214	.	G	A	.	.	MAF_USDA=1.639
NC_035085.1	8144216	.	T	C	.	.	MAF_INRAE=45.0;MAF_USDA=14.286
NC_035085.1	8144240	.	T	C	.	.	MAF_INRAE=44.167;MAF_USDA=17.262
NC_035085.1	8144245	.	T	G	.	.	MAF_INRAE=44.167;MAF_USDA=14.881
NC_035085.1	8144269	.	C	A	.	.	MAF_USDA=6.25
NC_035085.1	8144286	.	T	C	.	.	MAF_USDA=6.25
NC_035085.1	8144296	.	C	T	.	.	MAF_INRAE=43.333;MAF_USDA=17.647
NC_035085.1	8144355	.	T	A	.	.	MAF_USDA=4.098
NC_035085.1	8144385	.	C	G	.	.	MAF_USDA=4.098
NC_035085.1	8144427	.	G	A	.	.	MAF_INRAE=8.333;MAF_USDA=9.016
NC_035085.1	8144444	.	A	G	.	.	MAF_USDA=1.639
NC_035085.1	8144488	.	A	C	.	.	MAF_INRAE=40.506;MAF_USDA=20.588
NC_035085.1	8144501	.	T	C	.	.	MAF_INRAE=17.089
NC_035085.1	8144584	.	A	G	.	.	MAF_USDA=16.471
NC_035085.1	8144587	.	C	A	.	.	MAF_USDA=12.295
NC_035085.1	8144604	.	T	A	.	.	MAF_USDA=2.459
NC_035085.1	8144605	.	A	T	.	.	MAF_USDA=4.098
NC_035085.1	8144607	.	G	T	.	.	MAF_USDA=2.459
NC_035085.1	8144616	.	C	T	.	.	MAF_USDA=2.459
NC_035085.1	8144617	.	C	T	.	.	MAF_USDA=2.459
NC_035085.1	8144630	.	C	A	.	.	MAF_USDA=2.459
NC_035085.1	8144651	.	A	T	.	.	MAF_USDA=2.5
NC_035085.1	8144694	.	C	G	.	.	MAF_USDA=3.529
NC_035085.1	8144706	.	A	C	.	.	MAF_USDA=3.279
NC_035085.1	8144708	.	C	T	.	.	MAF_USDA=3.279
NC_035085.1	8144733	.	C	T	.	.	MAF_INRAE=17.089;MAF_USDA=4.706
NC_035085.1	8144738	.	A	G	.	.	MAF_INRAE=39.873;MAF_USDA=41.176
NC_035085.1	8144754	.	T	G	.	.	MAF_USDA=4.167
NC_035085.1	8144771	.	G	C	.	.	MAF_USDA=1.639
NC_035085.1	8144788	.	A	T	.	.	MAF_USDA=8.333
NC_035085.1	8144816	.	G	T	.	.	MAF_USDA=3.529
NC_035085.1	8144842	.	T	A	.	.	MAF_USDA=9.836
NC_035085.1	8144843	.	T	A	.	.	MAF_USDA=17.059
NC_035085.1	8144844	.	A	T	.	.	MAF_USDA=24.118
NC_035085.1	8144851	.	G	T	.	.	MAF_INRAE=2.5;MAF_USDA=15.882
NC_035085.1	8144854	.	C	G	.	.	MAF_INRAE=33.544;MAF_USDA=8.333
NC_035085.1	8144859	.	A	C	.	.	MAF_INRAE=42.405;MAF_USDA=36.471
NC_035085.1	8144876	.	A	G	.	.	MAF_USDA=3.529
NC_035085.1	8144898	.	T	G	.	.	MAF_USDA=12.295
NC_035085.1	8145125	.	A	T	.	.	MAF_INRAE=34.81;MAF_USDA=22.353
NC_035085.1	8145143	.	G	A	.	.	MAF_USDA=3.279
NC_035085.1	8145150	.	C	A	.	.	MAF_INRAE=35.443;MAF_USDA=40.0
NC_035085.1	8145157	.	T	A	.	.	MAF_INRAE=30.38;MAF_USDA=33.529
NC_035085.1	8145161	.	A	G	.	.	MAF_USDA=1.639
NC_035085.1	8145234	.	T	A	.	.	MAF_INRAE=31.646;MAF_USDA=21.765
NC_035085.1	8145240	.	A	G	.	.	MAF_INRAE=31.646;MAF_USDA=21.765
NC_035085.1	8145291	.	T	G	.	.	MAF_INRAE=32.278;MAF_USDA=22.353
NC_035085.1	8145306	.	A	C	.	.	MAF_INRAE=32.911;MAF_USDA=21.176
NC_035085.1	8145336	.	C	A	.	.	MAF_INRAE=32.278;MAF_USDA=20.0
NC_035085.1	8145448	.	C	T	.	.	MAF_INRAE=5.263
NC_035085.1	8145478	.	G	A	.	.	MAF_INRAE=17.089;MAF_USDA=2.083
NC_035085.1	8145587	.	T	G	.	.	MAF_USDA=1.639
NC_035085.1	8145606	.	C	T	.	.	MAF_USDA=2.459
NC_035085.1	8145654	.	A	C	.	.	MAF_INRAE=34.177;MAF_USDA=2.941
NC_035085.1	8145670	.	G	T	.	.	MAF_INRAE=15.823;MAF_USDA=42.353
NC_035085.1	8145671	.	C	T	.	.	MAF_INRAE=19.167;MAF_USDA=42.353
NC_035085.1	8145684	.	T	A	.	.	MAF_INRAE=15.823;MAF_USDA=42.941
NC_035085.1	8145741	.	A	G	.	.	MAF_INRAE=10.759;MAF_USDA=10.0
NC_035085.1	8145759	.	A	G	.	.	MAF_INRAE=35.443;MAF_USDA=48.235
NC_035085.1	8145769	.	G	T	.	.	MAF_USDA=19.412
NC_035085.1	8145770	.	C	T	.	.	MAF_INRAE=36.842
NC_035085.1	8145779	.	A	G	.	.	MAF_INRAE=15.789;MAF_USDA=29.412
NC_035085.1	8145783	.	G	C	.	.	MAF_USDA=30.0
NC_035085.1	8145789	.	T	A	.	.	MAF_USDA=18.235
NC_035085.1	8145794	.	C	A	.	.	MAF_USDA=38.235
NC_035085.1	8145816	.	C	T	.	.	MAF_INRAE=31.646;MAF_USDA=35.882
NC_035085.1	8145830	.	T	G	.	.	MAF_INRAE=47.468;MAF_USDA=41.765
NC_035085.1	8145840	.	C	T	.	.	MAF_INRAE=14.557;MAF_USDA=9.412
NC_035085.1	8145850	.	G	A	.	.	MAF_INRAE=27.848;MAF_USDA=11.765
NC_035085.1	8145908	.	G	A	.	.	MAF_INRAE=18.987;MAF_USDA=2.083
NC_035085.1	8145986	.	C	T	.	.	MAF_USDA=1.639
NC_035085.1	8146028	.	T	A	.	.	MAF_USDA=4.098
NC_035085.1	8146046	.	G	T	.	.	MAF_USDA=9.836
NC_035085.1	8146089	.	G	T	.	.	MAF_INRAE=32.278;MAF_USDA=5.294
NC_035085.1	8146259	.	C	A	.	.	MAF_INRAE=5.263
NC_035085.1	8146348	.	A	C	.	.	MAF_INRAE=12.5
NC_035085.1	8146351	.	C	A	.	.	MAF_INRAE=12.5
NC_035085.1	8146358	.	G	A	.	.	MAF_INRAE=12.5
NC_035085.1	8146466	.	C	A	.	.	MAF_INRAE=8.333;MAF_USDA=10.656
NC_035085.1	8146525	.	T	A	.	.	MAF_USDA=1.639
NC_035085.1	8146526	.	T	C	.	.	MAF_USDA=1.639
NC_035085.1	8146633	.	C	T	.	.	MAF_USDA=1.639
NC_035085.1	8146704	.	T	C	.	.	MAF_INRAE=18.987;MAF_USDA=23.529
NC_035085.1	8146738	.	C	A	.	.	MAF_USDA=3.279
NC_035085.1	8146771	.	T	C	.	.	MAF_USDA=1.639
NC_035085.1	8146792	.	A	T	.	.	MAF_INRAE=2.5
NC_035085.1	8146818	.	G	A	.	.	MAF_INRAE=16.456;MAF_USDA=35.294
NC_035085.1	8146861	.	G	A	.	.	MAF_INRAE=13.291;MAF_USDA=14.118
NC_035085.1	8146996	.	A	T	.	.	MAF_INRAE=5.263;MAF_USDA=33.333
NC_035085.1	8146999	.	A	C	.	.	MAF_USDA=3.279
NC_035085.1	8147018	.	G	C	.	.	MAF_USDA=6.25
NC_035085.1	8147078	.	A	C	.	.	MAF_USDA=4.118
NC_035085.1	8147093	.	A	G	.	.	MAF_USDA=2.459
NC_035085.1	8147141	.	G	A	.	.	MAF_USDA=2.459
NC_035085.1	8147146	.	A	T	.	.	MAF_INRAE=34.177;MAF_USDA=20.588
NC_035085.1	8147204	.	G	T	.	.	MAF_USDA=1.639
NC_035085.1	8147274	.	G	A	.	.	MAF_USDA=1.667
NC_035085.1	8147383	.	T	C	.	.	MAF_USDA=3.529
NC_035085.1	8147402	.	T	G	.	.	MAF_INRAE=32.278;MAF_USDA=4.706
NC_035085.1	8147455	.	T	C	.	.	MAF_INRAE=7.5;MAF_USDA=14.583
NC_035085.1	8147463	.	A	T	.	.	MAF_INRAE=35.833
NC_035085.1	8147470	.	C	G	.	.	MAF_INRAE=8.333;MAF_USDA=14.583
NC_035085.1	8147472	.	C	A	.	.	MAF_INRAE=9.167;MAF_USDA=27.083
NC_035085.1	8147485	.	T	G	.	.	MAF_USDA=9.412
NC_035085.1	8147496	.	T	C	.	.	MAF_INRAE=10.0;MAF_USDA=9.412
NC_035085.1	8147506	.	C	A	.	.	MAF_INRAE=10.0;MAF_USDA=10.0
NC_035085.1	8147522	.	T	C	.	.	MAF_INRAE=10.833;MAF_USDA=6.557
NC_035085.1	8147529	.	A	C	.	.	MAF_INRAE=10.0;MAF_USDA=10.0
NC_035085.1	8147530	.	T	A	.	.	MAF_INRAE=11.667;MAF_USDA=21.176
NC_035085.1	8147531	.	G	T	.	.	MAF_INRAE=10.0;MAF_USDA=10.0
NC_035085.1	8147538	.	C	A	.	.	MAF_INRAE=10.833;MAF_USDA=10.0
NC_035085.1	8147611	.	A	C	.	.	MAF_USDA=2.941
NC_035085.1	8147616	.	A	G	.	.	MAF_USDA=2.459
NC_035085.1	8147688	.	A	C	.	.	MAF_USDA=2.459
NC_035085.1	8147709	.	C	G	.	.	MAF_USDA=2.459
NC_035085.1	8147720	.	C	T	.	.	MAF_USDA=7.647
NC_035085.1	8147782	.	G	A	.	.	MAF_INRAE=3.333
NC_035085.1	8147792	.	C	A	.	.	MAF_USDA=2.459
NC_035085.1	8147822	.	T	A	.	.	MAF_USDA=2.941
NC_035085.1	8147824	.	A	T	.	.	MAF_USDA=2.941
NC_035085.1	8147896	.	C	T	.	.	MAF_INRAE=3.333
NC_035085.1	8147900	.	T	G	.	.	MAF_USDA=1.639
NC_035085.1	8148005	.	A	G	.	.	MAF_USDA=6.471
NC_035085.1	8148059	.	C	G	.	.	MAF_USDA=2.083
NC_035085.1	8148146	.	C	T	.	.	MAF_INRAE=31.646;MAF_USDA=4.118
NC_035085.1	8148257	.	A	T	.	.	MAF_USDA=3.279
NC_035085.1	8148337	.	G	A	.	.	MAF_INRAE=34.81;MAF_USDA=35.294
NC_035085.1	8148366	.	A	T	.	.	MAF_INRAE=33.544;MAF_USDA=15.294
NC_035085.1	8148475	.	G	A	.	.	MAF_USDA=4.118
NC_035085.1	8148494	.	A	G	.	.	MAF_USDA=8.824
NC_035085.1	8148506	.	T	G	.	.	MAF_USDA=7.647
NC_035085.1	8148559	.	A	G	.	.	MAF_INRAE=1.667;MAF_USDA=43.529
NC_035085.1	8148599	.	C	T	.	.	MAF_INRAE=31.646;MAF_USDA=4.706
NC_035085.1	8148625	.	A	C	.	.	MAF_INRAE=32.911;MAF_USDA=37.5
NC_035085.1	8148689	.	A	G	.	.	MAF_USDA=4.098
NC_035085.1	8148753	.	G	A	.	.	MAF_USDA=2.459
NC_035085.1	8148773	.	C	A	.	.	MAF_USDA=2.459
NC_035085.1	8149045	.	G	T	.	.	MAF_INRAE=5.263
NC_035085.1	8149057	.	G	A	.	.	MAF_INRAE=8.861;MAF_USDA=4.098
NC_035085.1	8149102	.	A	C	.	.	MAF_INRAE=32.278;MAF_USDA=4.706
NC_035085.1	8149122	.	T	G	.	.	MAF_USDA=2.459
NC_035085.1	8149153	.	G	T	.	.	MAF_USDA=4.167
NC_035085.1	8149871	.	G	A	.	.	MAF_USDA=1.667
NC_035085.1	8150031	.	A	T	.	.	MAF_INRAE=33.544;MAF_USDA=44.706
NC_035085.1	8150037	.	G	A	.	.	MAF_INRAE=32.278;MAF_USDA=4.706
NC_035085.1	8150058	.	A	T	.	.	MAF_INRAE=5.263;MAF_USDA=7.059
NC_035085.1	8150161	.	G	T	.	.	MAF_USDA=4.918
NC_035085.1	8150205	.	G	A	.	.	MAF_INRAE=32.278;MAF_USDA=4.706
NC_035085.1	8150367	.	A	T	.	.	MAF_INRAE=29.747;MAF_USDA=35.294
NC_035085.1	8150628	.	G	T	.	.	MAF_USDA=2.083
NC_035085.1	8150672	.	G	A	.	.	MAF_INRAE=36.709;MAF_USDA=19.412
NC_035085.1	8150745	.	T	C	.	.	MAF_USDA=1.639
NC_035085.1	8150932	.	A	G	.	.	MAF_INRAE=36.709;MAF_USDA=38.235
NC_035085.1	8150941	.	G	A	.	.	MAF_USDA=3.279
NC_035085.1	8150962	.	C	T	.	.	MAF_INRAE=1.667;MAF_USDA=8.197
NC_035085.1	8150999	.	A	T	.	.	MAF_INRAE=14.557;MAF_USDA=16.667
NC_035085.1	8151017	.	T	A	.	.	MAF_INRAE=9.494;MAF_USDA=4.098
NC_035085.1	8151053	.	A	G	.	.	MAF_INRAE=17.089;MAF_USDA=16.471
NC_035085.1	8151058	.	T	A	.	.	MAF_INRAE=17.089;MAF_USDA=15.882
NC_035085.1	8151085	.	G	A	.	.	MAF_INRAE=33.544;MAF_USDA=28.824
NC_035085.1	8151184	.	G	A	.	.	MAF_INRAE=1.667;MAF_USDA=45.882
NC_035085.1	8151229	.	C	T	.	.	MAF_INRAE=1.667;MAF_USDA=45.882
NC_035085.1	8151273	.	C	A	.	.	MAF_INRAE=33.544;MAF_USDA=47.647
NC_035085.1	8151276	.	A	C	.	.	MAF_INRAE=39.167
NC_035085.1	8151277	.	T	G	.	.	MAF_INRAE=39.167;MAF_USDA=46.471
NC_035085.1	8151282	.	C	A	.	.	MAF_INRAE=29.747;MAF_USDA=34.706
NC_035085.1	8151343	.	A	G	.	.	MAF_INRAE=20.253;MAF_USDA=4.167
NC_035085.1	8151394	.	A	T	.	.	MAF_USDA=1.639
NC_035085.1	8151416	.	T	C	.	.	MAF_INRAE=1.667;MAF_USDA=42.941
NC_035085.1	8151428	.	G	A	.	.	MAF_INRAE=1.667;MAF_USDA=45.882
NC_035085.1	8151500	.	T	A	.	.	MAF_INRAE=24.051;MAF_USDA=12.941
NC_035085.1	8151533	.	A	C	.	.	MAF_INRAE=2.5;MAF_USDA=48.235
NC_035085.1	8151537	.	G	A	.	.	MAF_INRAE=2.5;MAF_USDA=47.647
NC_035085.1	8151539	.	G	A	.	.	MAF_INRAE=2.5;MAF_USDA=48.235
NC_035085.1	8151540	.	G	A	.	.	MAF_INRAE=2.5;MAF_USDA=47.647
NC_035085.1	8151611	.	C	T	.	.	MAF_INRAE=9.494;MAF_USDA=4.098
NC_035085.1	8151714	.	G	A	.	.	MAF_USDA=2.083
NC_035085.1	8151747	.	A	T	.	.	MAF_USDA=2.459
NC_035085.1	8151750	.	T	G	.	.	MAF_INRAE=17.089;MAF_USDA=14.118
NC_035085.1	8151751	.	T	G	.	.	MAF_INRAE=2.5;MAF_USDA=44.118
NC_035085.1	8151760	.	A	G	.	.	MAF_INRAE=36.709;MAF_USDA=10.588
NC_035085.1	8151784	.	C	T	.	.	MAF_INRAE=3.333;MAF_USDA=2.459
NC_035085.1	8151785	.	G	A	.	.	MAF_USDA=3.279
NC_035085.1	8151818	.	A	G	.	.	MAF_USDA=1.639
NC_035085.1	8151837	.	G	C	.	.	MAF_USDA=4.098
NC_035085.1	8151914	.	C	T	.	.	MAF_INRAE=18.987;MAF_USDA=40.0
NC_035085.1	8151940	.	A	C	.	.	MAF_USDA=2.459
NC_035085.1	8151972	.	A	G	.	.	MAF_INRAE=2.5;MAF_USDA=25.0
NC_035085.1	8151991	.	C	A	.	.	MAF_USDA=1.639
NC_035085.1	8152045	.	G	A	.	.	MAF_USDA=3.279
NC_035085.1	8152048	.	G	A	.	.	MAF_INRAE=17.722;MAF_USDA=14.118
NC_035085.1	8152082	.	C	G	.	.	MAF_INRAE=17.722;MAF_USDA=12.941
NC_035085.1	8152205	.	G	A	.	.	MAF_INRAE=9.494;MAF_USDA=12.353
NC_035085.1	8152257	.	G	A	.	.	MAF_INRAE=17.089;MAF_USDA=14.706
NC_035085.1	8152268	.	T	C	.	.	MAF_INRAE=12.658;MAF_USDA=13.529
NC_035085.1	8152327	.	A	T	.	.	MAF_INRAE=16.456;MAF_USDA=13.529
NC_035085.1	8152330	.	G	T	.	.	MAF_INRAE=16.667;MAF_USDA=14.118
NC_035085.1	8152469	.	G	A	.	.	MAF_INRAE=17.089;MAF_USDA=13.529
NC_035085.1	8152479	.	C	A	.	.	MAF_USDA=2.941
NC_035085.1	8152507	.	G	A	.	.	MAF_USDA=2.083
NC_035085.1	8152586	.	A	G	.	.	MAF_INRAE=17.089;MAF_USDA=13.529
NC_035085.1	8152592	.	C	T	.	.	MAF_USDA=3.279
NC_035085.1	8152666	.	C	T	.	.	MAF_USDA=2.083
NC_035085.1	8152815	.	G	T	.	.	MAF_USDA=1.667
NC_035085.1	8152865	.	T	C	.	.	MAF_USDA=6.627
NC_035085.1	8152964	.	T	A	.	.	MAF_USDA=1.639
NC_035085.1	8152966	.	C	A	.	.	MAF_USDA=33.735
NC_035085.1	8152993	.	G	A	.	.	MAF_USDA=4.098
NC_035085.1	8153002	.	A	C	.	.	MAF_USDA=8.434
NC_035085.1	8153011	.	C	T	.	.	MAF_USDA=1.639
NC_035085.1	8153197	.	G	A	.	.	MAF_USDA=1.639
NC_035085.1	8153467	.	C	T	.	.	MAF_INRAE=10.127;MAF_USDA=11.176
NC_035085.1	8153468	.	C	A	.	.	MAF_INRAE=11.667;MAF_USDA=11.176
NC_035085.1	8153505	.	T	C	.	.	MAF_INRAE=16.456;MAF_USDA=11.765
NC_035085.1	8153516	.	T	C	.	.	MAF_INRAE=16.456;MAF_USDA=12.353
NC_035085.1	8153518	.	G	A	.	.	MAF_INRAE=5.263;MAF_USDA=5.294
NC_035085.1	8153591	.	G	A	.	.	MAF_INRAE=17.089;MAF_USDA=13.095
NC_035085.1	8153621	.	T	G	.	.	MAF_INRAE=17.089;MAF_USDA=13.529
NC_035085.1	8153704	.	C	A	.	.	MAF_USDA=11.176
NC_035085.1	8153705	.	A	C	.	.	MAF_USDA=11.176
NC_035085.1	8153708	.	T	G	.	.	MAF_USDA=27.083
NC_035085.1	8153712	.	T	A	.	.	MAF_USDA=27.083
NC_035085.1	8153747	.	G	A	.	.	MAF_INRAE=16.456;MAF_USDA=14.118
NC_035085.1	8153821	.	C	A	.	.	MAF_INRAE=8.861;MAF_USDA=10.0
NC_035085.1	8153850	.	C	T	.	.	MAF_USDA=4.098
NC_035085.1	8153895	.	G	A	.	.	MAF_INRAE=17.089;MAF_USDA=13.529
NC_035085.1	8153896	.	A	T	.	.	MAF_INRAE=17.5;MAF_USDA=13.529
NC_035085.1	8153909	.	C	G	.	.	MAF_INRAE=17.089;MAF_USDA=13.529
NC_035085.1	8153942	.	C	A	.	.	MAF_USDA=1.639
NC_035085.1	8153943	.	T	A	.	.	MAF_USDA=1.639
NC_035085.1	8154057	.	C	G	.	.	MAF_INRAE=17.089;MAF_USDA=13.529
NC_035085.1	8154186	.	G	A	.	.	MAF_INRAE=17.089;MAF_USDA=13.529
NC_035085.1	8154350	.	G	A	.	.	MAF_USDA=1.639
NC_035085.1	8154354	.	T	C	.	.	MAF_INRAE=17.089;MAF_USDA=12.941
NC_035085.1	8154359	.	G	A	.	.	MAF_INRAE=10.127;MAF_USDA=10.588
NC_035085.1	8154378	.	A	C	.	.	MAF_USDA=2.459
NC_035085.1	8154384	.	T	C	.	.	MAF_INRAE=17.089;MAF_USDA=12.941
NC_035085.1	8154491	.	C	T	.	.	MAF_USDA=2.5
NC_035085.1	8154579	.	A	T	.	.	MAF_USDA=1.639
NC_035085.1	8154616	.	G	A	.	.	MAF_USDA=1.639
NC_035085.1	8155042	.	A	T	.	.	MAF_USDA=1.639
NC_035085.1	8155049	.	G	A	.	.	MAF_INRAE=9.494;MAF_USDA=10.588
NC_035085.1	8155112	.	T	C	.	.	MAF_USDA=1.639
NC_035085.1	8155161	.	T	C	.	.	MAF_USDA=1.639
NC_035085.1	8155235	.	A	C	.	.	MAF_INRAE=16.456;MAF_USDA=27.083
NC_035085.1	8155264	.	C	T	.	.	MAF_USDA=1.639
NC_035085.1	8155265	.	G	T	.	.	MAF_USDA=10.0
NC_035085.1	8155290	.	A	G	.	.	MAF_USDA=3.279
NC_035085.1	8155316	.	G	T	.	.	MAF_USDA=1.639
NC_035085.1	8155376	.	G	A	.	.	MAF_INRAE=7.595
NC_035085.1	8155389	.	A	T	.	.	MAF_INRAE=16.456;MAF_USDA=13.529
NC_035085.1	8155443	.	C	A	.	.	MAF_INRAE=17.089;MAF_USDA=12.941
NC_035085.1	8155530	.	C	T	.	.	MAF_USDA=3.529
NC_035085.1	8155537	.	G	T	.	.	MAF_USDA=2.459
NC_035085.1	8155565	.	T	C	.	.	MAF_INRAE=43.038;MAF_USDA=14.706
NC_035085.1	8155708	.	A	C	.	.	MAF_INRAE=15.19;MAF_USDA=7.647
NC_035085.1	8155709	.	A	T	.	.	MAF_INRAE=16.456;MAF_USDA=26.471
NC_035085.1	8155760	.	A	G	.	.	MAF_INRAE=17.089;MAF_USDA=40.0
NC_035085.1	8155831	.	C	G	.	.	MAF_USDA=2.459
NC_035085.1	8155861	.	C	T	.	.	MAF_INRAE=36.709;MAF_USDA=11.176
NC_035085.1	8156032	.	C	T	.	.	MAF_USDA=1.639
NC_035085.1	8156046	.	C	A	.	.	MAF_USDA=2.459
NC_035085.1	8156057	.	G	A	.	.	MAF_INRAE=15.19;MAF_USDA=13.529
NC_035085.1	8156086	.	T	C	.	.	MAF_USDA=4.167
NC_035085.1	8156212	.	T	A	.	.	MAF_USDA=4.918
NC_035085.1	8156220	.	G	A	.	.	MAF_INRAE=1.667;MAF_USDA=9.016
NC_035085.1	8156226	.	T	G	.	.	MAF_USDA=4.167
NC_035085.1	8156254	.	C	A	.	.	MAF_INRAE=32.278;MAF_USDA=2.353
NC_035085.1	8156255	.	A	T	.	.	MAF_INRAE=37.5;MAF_USDA=2.353
NC_035085.1	8156257	.	C	A	.	.	MAF_USDA=1.639
NC_035085.1	8156265	.	A	G	.	.	MAF_INRAE=15.823;MAF_USDA=4.706
NC_035085.1	8156320	.	T	C	.	.	MAF_INRAE=5.263;MAF_USDA=8.824
NC_035085.1	8156447	.	G	A	.	.	MAF_USDA=4.918
NC_035085.1	8156450	.	A	C	.	.	MAF_USDA=31.765
NC_035085.1	8156469	.	A	G	.	.	MAF_INRAE=46.203;MAF_USDA=30.0
NC_035085.1	8156562	.	A	G	.	.	MAF_USDA=32.941
NC_035085.1	8156603	.	T	C	.	.	MAF_USDA=2.459
NC_035085.1	8156607	.	T	C	.	.	MAF_INRAE=12.025;MAF_USDA=25.294
NC_035085.1	8156831	.	A	C	.	.	MAF_USDA=1.639
NC_035085.1	8156846	.	T	A	.	.	MAF_USDA=3.529
NC_035085.1	8156848	.	C	A	.	.	MAF_USDA=1.639
NC_035085.1	8156875	.	A	C	.	.	MAF_INRAE=32.278;MAF_USDA=11.765
NC_035085.1	8156886	.	T	A	.	.	MAF_INRAE=5.0;MAF_USDA=32.941
NC_035085.1	8156899	.	T	G	.	.	MAF_INRAE=5.0;MAF_USDA=32.941
NC_035085.1	8156902	.	C	A	.	.	MAF_INRAE=6.962
NC_035085.1	8157038	.	C	A	.	.	MAF_INRAE=32.278;MAF_USDA=9.412
NC_035085.1	8157070	.	G	T	.	.	MAF_USDA=26.471
NC_035085.1	8157108	.	T	C	.	.	MAF_USDA=3.279
NC_035085.1	8157225	.	C	A	.	.	MAF_INRAE=38.608;MAF_USDA=13.529
NC_035085.1	8157297	.	A	C	.	.	MAF_USDA=1.639
NC_035085.1	8157308	.	G	C	.	.	MAF_USDA=7.059
NC_035085.1	8157416	.	T	C	.	.	MAF_INRAE=34.177;MAF_USDA=28.235
NC_035085.1	8157502	.	A	C	.	.	MAF_INRAE=32.911;MAF_USDA=17.059
NC_035085.1	8157530	.	A	C	.	.	MAF_INRAE=34.177;MAF_USDA=27.059
NC_035085.1	8157533	.	C	A	.	.	MAF_INRAE=38.333;MAF_USDA=27.059
NC_035085.1	8157595	.	A	G	.	.	MAF_INRAE=38.333;MAF_USDA=27.647
NC_035085.1	8157608	.	G	A	.	.	MAF_USDA=1.639
NC_035085.1	8157673	.	C	G	.	.	MAF_USDA=1.639
NC_035085.1	8157701	.	G	C	.	.	MAF_INRAE=34.81;MAF_USDA=27.647
NC_035085.1	8157723	.	T	G	.	.	MAF_INRAE=34.81;MAF_USDA=27.059
NC_035085.1	8157726	.	A	T	.	.	MAF_INRAE=39.167;MAF_USDA=27.647
NC_035085.1	8157811	.	G	T	.	.	MAF_INRAE=34.177;MAF_USDA=28.824
NC_035085.1	8157847	.	A	T	.	.	MAF_INRAE=34.177;MAF_USDA=33.333
NC_035085.1	8157862	.	G	T	.	.	MAF_INRAE=21.053
NC_035085.1	8157877	.	A	T	.	.	MAF_INRAE=34.177;MAF_USDA=26.786
NC_035085.1	8157925	.	A	T	.	.	MAF_INRAE=34.177;MAF_USDA=27.647
NC_035085.1	8157980	.	A	C	.	.	MAF_INRAE=33.544;MAF_USDA=27.059
NC_035085.1	8158022	.	C	G	.	.	MAF_INRAE=32.911;MAF_USDA=25.41
NC_035085.1	8158041	.	G	A	.	.	MAF_USDA=4.918
NC_035085.1	8158178	.	A	T	.	.	MAF_INRAE=34.177;MAF_USDA=27.059
NC_035085.1	8158180	.	A	T	.	.	MAF_USDA=3.279
NC_035085.1	8158193	.	G	C	.	.	MAF_USDA=3.279
NC_035085.1	8158197	.	G	C	.	.	MAF_USDA=10.656
NC_035085.1	8158703	.	A	G	.	.	MAF_USDA=4.167
NC_035085.1	8158716	.	T	C	.	.	MAF_USDA=8.333
NC_035085.1	8158795	.	C	T	.	.	MAF_USDA=2.459
NC_035085.1	8158810	.	C	T	.	.	MAF_INRAE=34.177;MAF_USDA=29.412
NC_035085.1	8159156	.	G	A	.	.	MAF_INRAE=34.177;MAF_USDA=28.235
NC_035085.1	8159184	.	C	T	.	.	MAF_INRAE=5.263;MAF_USDA=11.176
NC_035085.1	8159189	.	A	C	.	.	MAF_INRAE=38.333;MAF_USDA=33.333
NC_035085.1	8159213	.	A	G	.	.	MAF_INRAE=34.177;MAF_USDA=28.235
NC_035085.1	8159288	.	T	G	.	.	MAF_INRAE=1.667;MAF_USDA=10.656
NC_035085.1	8159310	.	C	T	.	.	MAF_USDA=1.639
NC_035085.1	8159384	.	A	T	.	.	MAF_INRAE=34.81;MAF_USDA=27.976
NC_035085.1	8159516	.	T	G	.	.	MAF_USDA=1.639
NC_035085.1	8159519	.	A	T	.	.	MAF_INRAE=44.304;MAF_USDA=34.706
NC_035085.1	8159522	.	C	A	.	.	MAF_INRAE=10.0;MAF_USDA=11.176
NC_035085.1	8159558	.	T	C	.	.	MAF_INRAE=5.263;MAF_USDA=10.0
NC_035085.1	8159588	.	G	A	.	.	MAF_INRAE=34.81;MAF_USDA=27.647
NC_035085.1	8159592	.	C	G	.	.	MAF_USDA=10.588
NC_035085.1	8159616	.	T	A	.	.	MAF_INRAE=34.81;MAF_USDA=22.892
NC_035085.1	8159621	.	C	T	.	.	MAF_INRAE=1.667
NC_035085.1	8159630	.	A	G	.	.	MAF_INRAE=1.667;MAF_USDA=10.656
NC_035085.1	8159653	.	A	G	.	.	MAF_USDA=8.333
NC_035085.1	8159661	.	C	A	.	.	MAF_INRAE=8.861
NC_035085.1	8159669	.	C	A	.	.	MAF_INRAE=34.81;MAF_USDA=27.647
NC_035085.1	8159670	.	C	T	.	.	MAF_INRAE=39.167;MAF_USDA=34.118
NC_035085.1	8159713	.	C	A	.	.	MAF_INRAE=8.861;MAF_USDA=2.459
NC_035085.1	8159723	.	T	C	.	.	MAF_INRAE=34.81;MAF_USDA=27.647
NC_035085.1	8159724	.	G	A	.	.	MAF_INRAE=39.167;MAF_USDA=27.647
NC_035085.1	8159749	.	T	C	.	.	MAF_INRAE=33.544;MAF_USDA=18.235
NC_035085.1	8159817	.	T	C	.	.	MAF_INRAE=34.177;MAF_USDA=27.059
NC_035085.1	8159848	.	G	A	.	.	MAF_USDA=10.588
NC_035085.1	8159866	.	T	A	.	.	MAF_USDA=12.353
NC_035085.1	8159877	.	C	T	.	.	MAF_USDA=2.353
NC_035085.1	8159900	.	C	T	.	.	MAF_INRAE=32.278;MAF_USDA=2.941
NC_035085.1	8159917	.	C	T	.	.	MAF_INRAE=5.263;MAF_USDA=10.588
NC_035085.1	8159921	.	C	T	.	.	MAF_INRAE=33.544;MAF_USDA=17.059
NC_035085.1	8159972	.	C	T	.	.	MAF_INRAE=10.127;MAF_USDA=11.176
NC_035085.1	8159978	.	G	A	.	.	MAF_USDA=1.639
NC_035085.1	8159985	.	A	G	.	.	MAF_INRAE=33.544;MAF_USDA=17.059
NC_035085.1	8160054	.	A	G	.	.	MAF_INRAE=43.671;MAF_USDA=28.824
NC_035085.1	8160091	.	A	C	.	.	MAF_INRAE=33.544;MAF_USDA=22.951
NC_035085.1	8160162	.	G	A	.	.	MAF_USDA=1.639
NC_035085.1	8160164	.	T	A	.	.	MAF_INRAE=8.861;MAF_USDA=2.459
NC_035085.1	8160179	.	A	C	.	.	MAF_INRAE=33.544;MAF_USDA=18.235
NC_035085.1	8160184	.	G	A	.	.	MAF_INRAE=1.667;MAF_USDA=10.656
NC_035085.1	8160193	.	A	T	.	.	MAF_INRAE=1.667
NC_035085.1	8160204	.	T	G	.	.	MAF_INRAE=15.789;MAF_USDA=6.25
NC_035085.1	8160228	.	G	A	.	.	MAF_INRAE=15.789;MAF_USDA=6.25
NC_035085.1	8160323	.	C	G	.	.	MAF_INRAE=32.911;MAF_USDA=6.25
NC_035085.1	8160346	.	C	A	.	.	MAF_INRAE=1.667;MAF_USDA=10.656
NC_035085.1	8160366	.	T	C	.	.	MAF_USDA=1.639
NC_035085.1	8160436	.	G	T	.	.	MAF_INRAE=10.127;MAF_USDA=11.176
NC_035085.1	8160456	.	G	T	.	.	MAF_INRAE=46.835;MAF_USDA=47.647
NC_035085.1	8160471	.	T	G	.	.	MAF_USDA=4.098
NC_035085.1	8160472	.	C	A	.	.	MAF_USDA=4.098
NC_035085.1	8160615	.	A	T	.	.	MAF_INRAE=1.667;MAF_USDA=11.31
NC_035085.1	8160648	.	G	C	.	.	MAF_INRAE=7.595
NC_035085.1	8160705	.	T	A	.	.	MAF_INRAE=47.5;MAF_USDA=18.75
NC_035085.1	8160731	.	C	T	.	.	MAF_USDA=1.639
NC_035085.1	8160732	.	A	T	.	.	MAF_USDA=2.459
NC_035085.1	8160735	.	C	A	.	.	MAF_USDA=1.639
NC_035085.1	8160792	.	A	G	.	.	MAF_USDA=5.738
NC_035085.1	8160794	.	A	C	.	.	MAF_INRAE=7.595
NC_035085.1	8160799	.	A	T	.	.	MAF_USDA=1.639
NC_035085.1	8160942	.	T	C	.	.	MAF_USDA=2.459
NC_035085.1	8160999	.	T	G	.	.	MAF_USDA=1.639
NC_035085.1	8161037	.	C	T	.	.	MAF_USDA=8.197
NC_035085.1	8161097	.	C	T	.	.	MAF_USDA=4.167
NC_035085.1	8161150	.	G	A	.	.	MAF_INRAE=32.278;MAF_USDA=8.333
NC_035085.1	8161184	.	C	A	.	.	MAF_INRAE=6.329;MAF_USDA=35.417
NC_035085.1	8161223	.	G	A	.	.	MAF_INRAE=12.025;MAF_USDA=1.639
NC_035085.1	8161229	.	G	A	.	.	MAF_INRAE=31.646;MAF_USDA=16.471
NC_035085.1	8161270	.	A	T	.	.	MAF_INRAE=32.278;MAF_USDA=9.412
NC_035085.1	8161296	.	G	A	.	.	MAF_USDA=2.083
NC_035085.1	8161362	.	C	T	.	.	MAF_USDA=10.417
NC_035085.1	8161396	.	A	G	.	.	MAF_USDA=43.529
NC_035085.1	8161407	.	C	T	.	.	MAF_INRAE=10.526;MAF_USDA=7.647
NC_035085.1	8161408	.	C	G	.	.	MAF_INRAE=5.263
NC_035085.1	8161454	.	C	A	.	.	MAF_USDA=4.098
NC_035085.1	8161477	.	T	A	.	.	MAF_INRAE=11.392
NC_035085.1	8161488	.	A	G	.	.	MAF_USDA=7.377
NC_035085.1	8161649	.	T	C	.	.	MAF_INRAE=7.595;MAF_USDA=44.706
NC_035085.1	8161654	.	T	G	.	.	MAF_USDA=1.639
NC_035085.1	8161706	.	G	A	.	.	MAF_INRAE=7.595
NC_035085.1	8161739	.	A	G	.	.	MAF_INRAE=7.595;MAF_USDA=47.647
NC_035085.1	8161815	.	T	G	.	.	MAF_USDA=4.098
NC_035085.1	8161827	.	T	G	.	.	MAF_USDA=1.639
NC_035085.1	8161855	.	G	A	.	.	MAF_USDA=1.639
NC_035085.1	8161856	.	G	A	.	.	MAF_USDA=2.083
NC_035085.1	8161871	.	G	A	.	.	MAF_USDA=2.459
NC_035085.1	8161909	.	C	T	.	.	MAF_USDA=4.118
NC_035085.1	8161915	.	CAAGAGGTTGAAAATT	CAAGAGGTTGAAAATG	.	.	MAF_USDA=41.667
NC_035085.1	8161930	.	T	G	.	.	MAF_INRAE=7.595
NC_035085.1	8161952	.	T	G	.	.	MAF_USDA=2.459
NC_035085.1	8162012	.	C	T	.	.	MAF_INRAE=10.127;MAF_USDA=7.059
NC_035085.1	8162025	.	G	T	.	.	MAF_USDA=1.639
NC_035085.1	8162039	.	A	G	.	.	MAF_INRAE=40.506;MAF_USDA=44.118
NC_035085.1	8162077	.	C	T	.	.	MAF_USDA=2.083
NC_035085.1	8162148	.	G	T	.	.	MAF_INRAE=8.228;MAF_USDA=1.765
NC_035085.1	8162169	.	C	T	.	.	MAF_USDA=1.639
NC_035085.1	8162269	.	C	T	.	.	MAF_USDA=3.279
NC_035085.1	8162290	.	G	A	.	.	MAF_USDA=1.639
NC_035085.1	8162384	.	C	T	.	.	MAF_INRAE=20.886;MAF_USDA=2.941
NC_035085.1	8162410	.	T	A	.	.	MAF_INRAE=8.861;MAF_USDA=25.294
NC_035085.1	8162449	.	T	G	.	.	MAF_USDA=1.639
NC_035085.1	8162474	.	G	A	.	.	MAF_USDA=8.824
NC_035085.1	8162475	.	A	T	.	.	MAF_USDA=9.412
NC_035085.1	8162586	.	A	G	.	.	MAF_INRAE=8.861
NC_035085.1	8162630	.	A	T	.	.	MAF_INRAE=7.595;MAF_USDA=45.833
NC_035085.1	8162691	.	A	G	.	.	MAF_USDA=6.557
NC_035085.1	8162703	.	C	T	.	.	MAF_INRAE=10.127;MAF_USDA=8.235
NC_035085.1	8162717	.	G	A	.	.	MAF_USDA=8.235
NC_035085.1	8162723	.	G	A	.	.	MAF_INRAE=5.0
NC_035085.1	8162728	.	G	A	.	.	MAF_USDA=6.557
NC_035085.1	8162799	.	A	T	.	.	MAF_INRAE=41.139;MAF_USDA=44.118
NC_035085.1	8162818	.	C	T	.	.	MAF_USDA=3.529
NC_035085.1	8162849	.	G	T	.	.	MAF_INRAE=32.278;MAF_USDA=9.412
NC_035085.1	8162855	.	C	T	.	.	MAF_USDA=4.098
NC_035085.1	8162933	.	A	G	.	.	MAF_INRAE=9.494;MAF_USDA=8.235
NC_035085.1	8162938	.	G	A	.	.	MAF_INRAE=5.0
NC_035085.1	8163104	.	C	T	.	.	MAF_USDA=2.941
NC_035085.1	8163110	.	G	A	.	.	MAF_USDA=2.459
NC_035085.1	8163138	.	T	G	.	.	MAF_INRAE=32.278;MAF_USDA=10.0
NC_035085.1	8163188	.	C	T	.	.	MAF_USDA=1.639
NC_035085.1	8163201	.	A	G	.	.	MAF_INRAE=39.241;MAF_USDA=48.824
NC_035085.1	8163247	.	C	T	.	.	MAF_INRAE=32.278;MAF_USDA=10.0
NC_035085.1	8163288	.	C	T	.	.	MAF_INRAE=10.526;MAF_USDA=8.235
NC_035085.1	8163321	.	C	A	.	.	MAF_INRAE=21.519;MAF_USDA=3.529
NC_035085.1	8163351	.	G	T	.	.	MAF_USDA=4.167
NC_035085.1	8163396	.	C	T	.	.	MAF_INRAE=1.667;MAF_USDA=8.197
NC_035085.1	8163440	.	C	T	.	.	MAF_USDA=4.098
NC_035085.1	8163541	.	A	G	.	.	MAF_USDA=14.118
NC_035085.1	8163586	.	G	A	.	.	MAF_USDA=5.882
NC_035085.1	8163635	.	G	C	.	.	MAF_INRAE=32.278;MAF_USDA=2.941
NC_035085.1	8163649	.	T	C	.	.	MAF_USDA=5.294
NC_035085.1	8163663	.	G	T	.	.	MAF_INRAE=5.263;MAF_USDA=33.529
NC_035085.1	8163670	.	A	T	.	.	MAF_USDA=1.765
NC_035085.1	8163763	.	T	G	.	.	MAF_USDA=1.639
NC_035085.1	8163845	.	C	A	.	.	MAF_INRAE=7.595;MAF_USDA=11.475
NC_035085.1	8163951	.	G	A	.	.	MAF_INRAE=7.595
NC_035085.1	8164087	.	G	A	.	.	MAF_USDA=1.765
NC_035085.1	8164168	.	A	G	.	.	MAF_USDA=1.639
NC_035085.1	8164260	.	G	A	.	.	MAF_USDA=10.417
NC_035085.1	8164273	.	C	T	.	.	MAF_INRAE=18.987;MAF_USDA=45.294
NC_035085.1	8164344	.	T	A	.	.	MAF_INRAE=12.025;MAF_USDA=11.765
NC_035085.1	8164353	.	G	T	.	.	MAF_INRAE=12.025;MAF_USDA=8.824
NC_035085.1	8164498	.	G	A	.	.	MAF_USDA=2.353
NC_035085.1	8165565	.	G	A	.	.	MAF_USDA=1.667
NC_035085.1	8165740	.	G	C	.	.	MAF_INRAE=35.443;MAF_USDA=10.0
NC_035085.1	8165753	.	T	C	.	.	MAF_INRAE=8.228;MAF_USDA=14.118
NC_035085.1	8165757	.	G	A	.	.	MAF_USDA=3.279
NC_035085.1	8165758	.	G	A	.	.	MAF_USDA=3.279
NC_035085.1	8165830	.	G	A	.	.	MAF_USDA=6.557
NC_035085.1	8165868	.	T	C	.	.	MAF_USDA=2.941
NC_035085.1	8166017	.	T	A	.	.	MAF_USDA=4.167
NC_035085.1	8166039	.	C	A	.	.	MAF_USDA=3.279
NC_035085.1	8166068	.	G	T	.	.	MAF_INRAE=5.263;MAF_USDA=8.824
NC_035085.1	8166125	.	A	G	.	.	MAF_USDA=2.459
NC_035085.1	8166206	.	G	A	.	.	MAF_USDA=19.512
NC_035085.1	8166219	.	T	G	.	.	MAF_USDA=10.976
NC_035085.1	8166474	.	G	T	.	.	MAF_USDA=2.459
NC_035085.1	8166530	.	A	C	.	.	MAF_USDA=4.118
NC_035085.1	8166532	.	T	A	.	.	MAF_INRAE=5.063
NC_035085.1	8166562	.	G	A	.	.	MAF_INRAE=10.759;MAF_USDA=2.083
NC_035085.1	8166581	.	C	T	.	.	MAF_INRAE=5.0;MAF_USDA=18.235
NC_035085.1	8166738	.	C	A	.	.	MAF_USDA=18.75
NC_035085.1	8166750	.	T	A	.	.	MAF_INRAE=10.526;MAF_USDA=19.412
NC_035085.1	8166751	.	C	T	.	.	MAF_USDA=8.333
NC_035085.1	8166762	.	A	C	.	.	MAF_INRAE=5.263;MAF_USDA=11.765
NC_035085.1	8166772	.	A	G	.	.	MAF_INRAE=10.526;MAF_USDA=8.824
NC_035085.1	8166779	.	G	A	.	.	MAF_USDA=1.765
NC_035085.1	8166783	.	G	A	.	.	MAF_USDA=1.639
NC_035085.1	8166806	.	G	T	.	.	MAF_USDA=1.639
NC_035085.1	8166857	.	C	T	.	.	MAF_INRAE=4.167;MAF_USDA=12.295
NC_035085.1	8166927	.	C	T	.	.	MAF_USDA=5.738
NC_035085.1	8166980	.	G	T	.	.	MAF_INRAE=5.696;MAF_USDA=1.639
NC_035085.1	8167109	.	G	T	.	.	MAF_USDA=7.647
NC_035085.1	8167232	.	G	T	.	.	MAF_INRAE=14.557;MAF_USDA=40.588
NC_035085.1	8167245	.	C	A	.	.	MAF_USDA=5.738
NC_035085.1	8167325	.	C	A	.	.	MAF_USDA=1.765
NC_035085.1	8167369	.	T	C	.	.	MAF_INRAE=3.333
NC_035085.1	8167420	.	A	G	.	.	MAF_INRAE=6.329;MAF_USDA=26.471
NC_035085.1	8167463	.	C	T	.	.	MAF_USDA=1.639
NC_035085.1	8167713	.	A	T	.	.	MAF_USDA=8.824
NC_035085.1	8167780	.	C	A	.	.	MAF_USDA=24.706
NC_035085.1	8168314	.	T	G	.	.	MAF_USDA=2.586
NC_035085.1	8168341	.	A	T	.	.	MAF_USDA=3.333
NC_035085.1	8168401	.	C	T	.	.	MAF_INRAE=5.263
NC_035085.1	8168447	.	C	A	.	.	MAF_USDA=3.529
NC_035085.1	8168652	.	C	T	.	.	MAF_USDA=7.647
NC_035085.1	8168718	.	G	T	.	.	MAF_INRAE=11.392
NC_035085.1	8168728	.	C	T	.	.	MAF_USDA=3.279
NC_035085.1	8168790	.	T	C	.	.	MAF_USDA=1.639
NC_035085.1	8168835	.	C	A	.	.	MAF_INRAE=5.0;MAF_USDA=13.934
NC_035085.1	8168886	.	C	T	.	.	MAF_USDA=4.918
NC_035085.1	8168905	.	C	T	.	.	MAF_USDA=1.639
NC_035085.1	8168947	.	C	T	.	.	MAF_INRAE=31.013;MAF_USDA=28.824
NC_035085.1	8169001	.	A	G	.	.	MAF_USDA=3.279
NC_035085.1	8169032	.	C	T	.	.	MAF_USDA=4.098
NC_035085.1	8169082	.	A	G	.	.	MAF_INRAE=5.263;MAF_USDA=13.934
NC_035085.1	8169267	.	C	A	.	.	MAF_USDA=1.639
NC_035085.1	8169313	.	G	T	.	.	MAF_INRAE=12.025;MAF_USDA=2.083
NC_035085.1	8169366	.	C	T	.	.	MAF_INRAE=14.557;MAF_USDA=48.235
NC_035085.1	8169369	.	C	T	.	.	MAF_USDA=2.459
NC_035085.1	8169387	.	C	A	.	.	MAF_USDA=3.279
NC_035085.1	8169407	.	C	G	.	.	MAF_USDA=11.176
NC_035085.1	8169440	.	G	T	.	.	MAF_INRAE=5.0
NC_035085.1	8169467	.	T	G	.	.	MAF_USDA=3.279
NC_035085.1	8169482	.	A	T	.	.	MAF_INRAE=5.263;MAF_USDA=8.824
NC_035085.1	8169494	.	G	A	.	.	MAF_INRAE=5.263;MAF_USDA=15.574
NC_035085.1	8169509	.	C	G	.	.	MAF_USDA=1.765
NC_035085.1	8169521	.	G	A	.	.	MAF_INRAE=15.19;MAF_USDA=46.471
NC_035085.1	8169637	.	T	C	.	.	MAF_USDA=1.667
NC_035085.1	8169675	.	G	A	.	.	MAF_INRAE=15.789
NC_035085.1	8169741	.	C	T	.	.	MAF_INRAE=7.595;MAF_USDA=11.765
NC_035085.1	8169893	.	A	G	.	.	MAF_INRAE=5.263;MAF_USDA=13.934
NC_035085.1	8169977	.	G	A	.	.	MAF_INRAE=42.405;MAF_USDA=14.706
NC_035085.1	8170005	.	A	G	.	.	MAF_USDA=1.639
NC_035085.1	8170018	.	G	A	.	.	MAF_USDA=2.353
NC_035085.1	8170037	.	C	T	.	.	MAF_INRAE=9.494;MAF_USDA=20.0
NC_035085.1	8170051	.	G	A	.	.	MAF_INRAE=46.835;MAF_USDA=42.353
NC_035085.1	8170104	.	A	G	.	.	MAF_USDA=5.882
NC_035085.1	8170140	.	C	T	.	.	MAF_INRAE=10.0;MAF_USDA=11.176
NC_035085.1	8170219	.	C	G	.	.	MAF_INRAE=20.253;MAF_USDA=30.357
NC_035085.1	8170240	.	C	T	.	.	MAF_INRAE=21.519;MAF_USDA=20.238
NC_035085.1	8170270	.	T	C	.	.	MAF_INRAE=5.263;MAF_USDA=15.0
NC_035085.1	8170309	.	A	G	.	.	MAF_INRAE=21.519;MAF_USDA=20.238
NC_035085.1	8170352	.	C	A	.	.	MAF_INRAE=4.167;MAF_USDA=10.0
NC_035085.1	8170355	.	C	A	.	.	MAF_INRAE=4.167;MAF_USDA=13.115
NC_035085.1	8170365	.	G	A	.	.	MAF_USDA=1.639
NC_035085.1	8170413	.	C	T	.	.	MAF_USDA=1.639
NC_035085.1	8170503	.	C	T	.	.	MAF_INRAE=5.0
NC_035085.1	8170512	.	G	A	.	.	MAF_USDA=4.098
NC_035085.1	8170543	.	C	A	.	.	MAF_INRAE=39.241;MAF_USDA=15.294
NC_035085.1	8170545	.	C	T	.	.	MAF_USDA=1.639
NC_035085.1	8170588	.	A	C	.	.	MAF_INRAE=12.025
NC_035085.1	8170604	.	A	T	.	.	MAF_USDA=1.639
NC_035085.1	8170609	.	A	T	.	.	MAF_USDA=2.459
NC_035085.1	8170613	.	G	T	.	.	MAF_INRAE=13.291;MAF_USDA=21.311
NC_035085.1	8170681	.	A	C	.	.	MAF_INRAE=11.392;MAF_USDA=8.197
NC_035085.1	8170725	.	T	G	.	.	MAF_INRAE=5.0
NC_035085.1	8170726	.	G	T	.	.	MAF_USDA=1.639
NC_035085.1	8170733	.	A	C	.	.	MAF_INRAE=5.263;MAF_USDA=6.557
NC_035085.1	8170976	.	T	G	.	.	MAF_INRAE=17.089;MAF_USDA=22.941
NC_035085.1	8170978	.	C	T	.	.	MAF_USDA=14.583
NC_035085.1	8171078	.	A	C	.	.	MAF_USDA=1.639
NC_035085.1	8171095	.	T	G	.	.	MAF_INRAE=12.025
NC_035085.1	8171096	.	C	A	.	.	MAF_INRAE=8.228;MAF_USDA=11.765
NC_035085.1	8171132	.	C	A	.	.	MAF_USDA=2.459
NC_035085.1	8171145	.	G	A	.	.	MAF_INRAE=22.152;MAF_USDA=3.529
NC_035085.1	8171152	.	G	A	.	.	MAF_INRAE=21.053;MAF_USDA=7.059
NC_035085.1	8171155	.	T	C	.	.	MAF_USDA=3.279
NC_035085.1	8171316	.	A	G	.	.	MAF_USDA=14.583
NC_035085.1	8171332	.	C	T	.	.	MAF_USDA=14.583
NC_035085.1	8172240	.	C	T	.	.	MAF_USDA=1.765
NC_035085.1	8172271	.	C	A	.	.	MAF_INRAE=5.0
NC_035085.1	8172318	.	A	C	.	.	MAF_INRAE=26.316;MAF_USDA=24.706
NC_035085.1	8172440	.	G	T	.	.	MAF_USDA=7.377
NC_035085.1	8172549	.	G	A	.	.	MAF_USDA=3.529
NC_035085.1	8172579	.	G	A	.	.	MAF_USDA=6.471
NC_035085.1	8172615	.	C	T	.	.	MAF_USDA=2.459
NC_035085.1	8172679	.	A	G	.	.	MAF_USDA=3.279
NC_035085.1	8172743	.	C	A	.	.	MAF_INRAE=8.228;MAF_USDA=12.353
NC_035085.1	8172757	.	G	A	.	.	MAF_INRAE=5.0
NC_035085.1	8172814	.	C	T	.	.	MAF_INRAE=5.0
NC_035085.1	8172897	.	T	A	.	.	MAF_INRAE=5.263;MAF_USDA=8.197
NC_035085.1	8172946	.	A	C	.	.	MAF_USDA=2.353
NC_035085.1	8172967	.	A	G	.	.	MAF_INRAE=25.316;MAF_USDA=27.647
NC_035085.1	8172968	.	A	C	.	.	MAF_INRAE=4.167;MAF_USDA=10.656
NC_035085.1	8172985	.	G	A	.	.	MAF_INRAE=5.263;MAF_USDA=8.929
NC_035085.1	8173027	.	G	T	.	.	MAF_USDA=1.639
NC_035085.1	8173028	.	T	G	.	.	MAF_INRAE=5.263;MAF_USDA=8.824
NC_035085.1	8173062	.	T	A	.	.	MAF_INRAE=21.519;MAF_USDA=3.529
NC_035085.1	8173125	.	T	C	.	.	MAF_INRAE=8.228;MAF_USDA=15.882
NC_035085.1	8173188	.	T	A	.	.	MAF_INRAE=5.263;MAF_USDA=8.824
NC_035085.1	8173211	.	A	G	.	.	MAF_USDA=8.197
NC_035085.1	8173215	.	T	C	.	.	MAF_USDA=8.197
NC_035085.1	8173217	.	C	T	.	.	MAF_USDA=8.197
NC_035085.1	8173227	.	T	C	.	.	MAF_USDA=7.377
NC_035085.1	8173358	.	T	A	.	.	MAF_INRAE=21.519;MAF_USDA=3.529
NC_035085.1	8173365	.	T	G	.	.	MAF_USDA=3.279
NC_035085.1	8173517	.	C	G	.	.	MAF_INRAE=13.291;MAF_USDA=10.0
NC_035085.1	8173589	.	T	A	.	.	MAF_INRAE=28.333
NC_035085.1	8173624	.	G	T	.	.	MAF_INRAE=12.025;MAF_USDA=6.25
NC_035085.1	8173656	.	A	T	.	.	MAF_INRAE=6.962;MAF_USDA=6.471
NC_035085.1	8173686	.	G	T	.	.	MAF_INRAE=39.241;MAF_USDA=8.235
NC_035085.1	8173719	.	G	A	.	.	MAF_USDA=2.353
NC_035085.1	8173766	.	A	C	.	.	MAF_USDA=3.279
NC_035085.1	8173960	.	G	T	.	.	MAF_INRAE=3.333
NC_035085.1	8174030	.	G	T	.	.	MAF_INRAE=5.063
NC_035085.1	8174033	.	A	T	.	.	MAF_USDA=16.667
NC_035085.1	8174037	.	A	C	.	.	MAF_INRAE=6.962;MAF_USDA=7.647
NC_035085.1	8174065	.	A	C	.	.	MAF_INRAE=21.519;MAF_USDA=3.529
NC_035085.1	8174127	.	G	A	.	.	MAF_USDA=3.279
NC_035085.1	8174203	.	A	G	.	.	MAF_INRAE=37.975;MAF_USDA=21.765
NC_035085.1	8174392	.	T	G	.	.	MAF_USDA=1.639
NC_035085.1	8174404	.	A	T	.	.	MAF_INRAE=12.025
NC_035085.1	8174407	.	T	G	.	.	MAF_USDA=3.529
NC_035085.1	8174414	.	G	T	.	.	MAF_USDA=4.918
NC_035085.1	8174451	.	A	T	.	.	MAF_USDA=16.667
NC_035085.1	8174530	.	G	A	.	.	MAF_USDA=1.639
NC_035085.1	8174646	.	C	A	.	.	MAF_INRAE=39.873
NC_035085.1	8174739	.	T	A	.	.	MAF_USDA=16.667
NC_035085.1	8174740	.	C	A	.	.	MAF_USDA=16.667
NC_035085.1	8174775	.	G	A	.	.	MAF_INRAE=7.595;MAF_USDA=3.333
NC_035085.1	8174782	.	C	T	.	.	MAF_INRAE=13.291;MAF_USDA=12.941
NC_035085.1	8174859	.	C	A	.	.	MAF_INRAE=8.228;MAF_USDA=7.059
NC_035085.1	8174950	.	G	A	.	.	MAF_INRAE=39.241;MAF_USDA=19.412
NC_035085.1	8174995	.	T	G	.	.	MAF_USDA=2.459
NC_035085.1	8174998	.	G	T	.	.	MAF_INRAE=39.241;MAF_USDA=5.294
NC_035085.1	8175031	.	C	T	.	.	MAF_USDA=3.529
NC_035085.1	8175039	.	G	A	.	.	MAF_INRAE=8.228;MAF_USDA=1.765
NC_035085.1	8175053	.	T	A	.	.	MAF_USDA=10.588
NC_035085.1	8175125	.	C	T	.	.	MAF_USDA=10.417
NC_035085.1	8175128	.	G	C	.	.	MAF_INRAE=5.263;MAF_USDA=8.824
NC_035085.1	8175202	.	T	A	.	.	MAF_INRAE=5.263
NC_035085.1	8175476	.	T	A	.	.	MAF_INRAE=10.526;MAF_USDA=7.059
NC_035085.1	8175477	.	A	T	.	.	MAF_USDA=1.639
NC_035085.1	8175485	.	G	A	.	.	MAF_INRAE=8.228;MAF_USDA=7.059
NC_035085.1	8175487	.	C	A	.	.	MAF_USDA=1.639
NC_035085.1	8175495	.	A	G	.	.	MAF_INRAE=8.228;MAF_USDA=7.059
NC_035085.1	8175551	.	C	A	.	.	MAF_INRAE=7.595;MAF_USDA=3.279
NC_035085.1	8175574	.	A	T	.	.	MAF_INRAE=11.392;MAF_USDA=2.083
NC_035085.1	8175662	.	A	C	.	.	MAF_INRAE=5.0
NC_035085.1	8175737	.	A	T	.	.	MAF_USDA=10.0
NC_035085.1	8175774	.	A	T	.	.	MAF_INRAE=21.519;MAF_USDA=21.765
NC_035085.1	8175806	.	A	T	.	.	MAF_INRAE=21.519;MAF_USDA=22.353
NC_035085.1	8175882	.	G	A	.	.	MAF_USDA=7.647
NC_035085.1	8175884	.	C	T	.	.	MAF_INRAE=5.0;MAF_USDA=5.294
NC_035085.1	8176071	.	T	C	.	.	MAF_INRAE=12.025;MAF_USDA=21.176
NC_035085.1	8176113	.	C	T	.	.	MAF_INRAE=32.278;MAF_USDA=6.25
NC_035085.1	8176138	.	C	A	.	.	MAF_INRAE=21.519;MAF_USDA=3.529
NC_035085.1	8176183	.	G	T	.	.	MAF_USDA=12.195
NC_035085.1	8176382	.	T	G	.	.	MAF_USDA=2.381
NC_035085.1	8176383	.	G	A	.	.	MAF_USDA=16.667
NC_035085.1	8176395	.	G	T	.	.	MAF_INRAE=15.789;MAF_USDA=17.262
NC_035085.1	8176413	.	G	A	.	.	MAF_USDA=8.333
NC_035085.1	8176503	.	T	G	.	.	MAF_INRAE=38.608;MAF_USDA=20.588
NC_035085.1	8176621	.	T	C	.	.	MAF_INRAE=5.0
NC_035085.1	8176673	.	A	C	.	.	MAF_USDA=2.353
NC_035085.1	8176689	.	T	G	.	.	MAF_INRAE=20.253;MAF_USDA=3.529
NC_035085.1	8177029	.	C	T	.	.	MAF_INRAE=10.526
NC_035085.1	8177118	.	C	A	.	.	MAF_INRAE=15.789;MAF_USDA=11.176
NC_035085.1	8177208	.	G	A	.	.	MAF_USDA=3.279
NC_035085.1	8177215	.	G	A	.	.	MAF_USDA=16.667
NC_035085.1	8177286	.	G	T	.	.	MAF_USDA=1.639
NC_035085.1	8177309	.	G	C	.	.	MAF_USDA=16.667
NC_035085.1	8177314	.	A	G	.	.	MAF_INRAE=15.789;MAF_USDA=12.353
NC_035085.1	8177559	.	C	A	.	.	MAF_INRAE=5.263;MAF_USDA=10.588
NC_035085.1	8177714	.	C	T	.	.	MAF_USDA=8.197
NC_035085.1	8177715	.	G	A	.	.	MAF_USDA=4.167
NC_035085.1	8177727	.	T	C	.	.	MAF_USDA=9.836
NC_035085.1	8177734	.	T	C	.	.	MAF_USDA=18.852
NC_035085.1	8177759	.	C	T	.	.	MAF_USDA=16.393
NC_035085.1	8177779	.	A	C	.	.	MAF_USDA=17.213
NC_035085.1	8177793	.	G	A	.	.	MAF_USDA=11.765
NC_035085.1	8177800	.	G	A	.	.	MAF_USDA=11.176
NC_035085.1	8177808	.	G	A	.	.	MAF_USDA=11.176
NC_035085.1	8177809	.	T	A	.	.	MAF_USDA=16.393
NC_035085.1	8177846	.	G	C	.	.	MAF_USDA=15.574
NC_035085.1	8177851	.	A	C	.	.	MAF_USDA=14.754
NC_035085.1	8177852	.	T	C	.	.	MAF_USDA=15.882
NC_035085.1	8177863	.	T	A	.	.	MAF_USDA=8.197
NC_035085.1	8177888	.	G	T	.	.	MAF_USDA=13.115
NC_035085.1	8177923	.	G	T	.	.	MAF_USDA=9.836
NC_035085.1	8177964	.	A	C	.	.	MAF_INRAE=12.025;MAF_USDA=25.0
NC_035085.1	8177976	.	T	G	.	.	MAF_INRAE=5.0;MAF_USDA=9.016
NC_035085.1	8177983	.	G	C	.	.	MAF_INRAE=5.263;MAF_USDA=6.557
NC_035085.1	8177994	.	T	C	.	.	MAF_USDA=1.639
NC_035085.1	8178029	.	C	T	.	.	MAF_USDA=8.197
NC_035085.1	8178081	.	T	C	.	.	MAF_INRAE=10.526
NC_035085.1	8178087	.	C	G	.	.	MAF_USDA=3.529
NC_035085.1	8178181	.	A	C	.	.	MAF_USDA=6.557
NC_035085.1	8178284	.	C	G	.	.	MAF_USDA=2.083
NC_035085.1	8178472	.	C	A	.	.	MAF_INRAE=15.789;MAF_USDA=16.471
NC_035085.1	8178671	.	T	C	.	.	MAF_INRAE=15.789;MAF_USDA=16.471
NC_035085.1	8178894	.	A	C	.	.	MAF_INRAE=10.526
NC_035085.1	8178904	.	G	C	.	.	MAF_INRAE=15.789;MAF_USDA=17.059
NC_035085.1	8179094	.	G	A	.	.	MAF_USDA=16.667
NC_035085.1	8179250	.	G	A	.	.	MAF_INRAE=10.526
NC_035085.1	8179328	.	C	A	.	.	MAF_INRAE=5.263;MAF_USDA=9.412
NC_035085.1	8179333	.	T	G	.	.	MAF_USDA=8.333
NC_035085.1	8179454	.	G	A	.	.	MAF_USDA=2.459
NC_035085.1	8179529	.	G	T	.	.	MAF_USDA=1.639
NC_035085.1	8179641	.	A	G	.	.	MAF_USDA=2.459
NC_035085.1	8179648	.	C	T	.	.	MAF_INRAE=5.063
NC_035085.1	8179654	.	G	A	.	.	MAF_USDA=5.882
NC_035085.1	8179718	.	C	T	.	.	MAF_USDA=5.738
NC_035085.1	8179786	.	G	C	.	.	MAF_USDA=8.824
NC_035085.1	8179858	.	A	G	.	.	MAF_USDA=6.557
NC_035085.1	8179942	.	G	A	.	.	MAF_USDA=4.167
NC_035085.1	8180102	.	A	C	.	.	MAF_USDA=3.279
NC_035085.1	8180105	.	G	T	.	.	MAF_INRAE=48.734;MAF_USDA=32.353
NC_035085.1	8180237	.	C	T	.	.	MAF_INRAE=35.443;MAF_USDA=15.882
NC_035085.1	8180355	.	C	A	.	.	MAF_USDA=1.639
NC_035085.1	8180423	.	C	T	.	.	MAF_USDA=1.639
NC_035085.1	8180425	.	T	C	.	.	MAF_USDA=6.471
NC_035085.1	8180461	.	C	T	.	.	MAF_USDA=2.941
NC_035085.1	8180686	.	C	A	.	.	MAF_USDA=1.639
NC_035085.1	8180759	.	T	C	.	.	MAF_INRAE=5.063
NC_035085.1	8180834	.	G	A	.	.	MAF_INRAE=15.789;MAF_USDA=6.25
NC_035085.1	8180909	.	T	A	.	.	MAF_USDA=45.833
NC_035085.1	8180929	.	G	A	.	.	MAF_USDA=2.083
NC_035085.1	8180943	.	T	A	.	.	MAF_USDA=45.833
NC_035085.1	8181100	.	C	A	.	.	MAF_USDA=2.459
NC_035085.1	8181165	.	T	C	.	.	MAF_INRAE=8.228;MAF_USDA=1.765
NC_035085.1	8181198	.	T	G	.	.	MAF_INRAE=5.263;MAF_USDA=18.75
NC_035085.1	8181219	.	T	G	.	.	MAF_INRAE=5.0;MAF_USDA=2.459
NC_035085.1	8181242	.	G	C	.	.	MAF_USDA=8.824
NC_035085.1	8181261	.	C	T	.	.	MAF_INRAE=8.228;MAF_USDA=1.765
NC_035085.1	8181262	.	G	A	.	.	MAF_USDA=3.279
NC_035085.1	8181323	.	A	G	.	.	MAF_INRAE=48.101;MAF_USDA=16.471
NC_035085.1	8181353	.	A	C	.	.	MAF_INRAE=13.333;MAF_USDA=6.627
NC_035085.1	8181395	.	G	C	.	.	MAF_INRAE=5.0
NC_035085.1	8181415	.	G	T	.	.	MAF_INRAE=5.063
NC_035085.1	8181433	.	T	C	.	.	MAF_USDA=1.639
NC_035085.1	8181457	.	C	G	.	.	MAF_INRAE=8.228;MAF_USDA=26.471
NC_035085.1	8181487	.	A	G	.	.	MAF_INRAE=8.228;MAF_USDA=26.471
NC_035085.1	8181518	.	G	A	.	.	MAF_INRAE=5.063;MAF_USDA=8.197
NC_035085.1	8181527	.	C	T	.	.	MAF_USDA=3.279
NC_035085.1	8181530	.	C	G	.	.	MAF_INRAE=7.595
NC_035085.1	8181593	.	G	A	.	.	MAF_INRAE=31.646;MAF_USDA=5.294
NC_035085.1	8181679	.	A	G	.	.	MAF_USDA=2.459
NC_035085.1	8181784	.	G	T	.	.	MAF_USDA=1.639
NC_035085.1	8181819	.	C	T	.	.	MAF_INRAE=32.278;MAF_USDA=4.706
NC_035085.1	8181857	.	T	C	.	.	MAF_USDA=2.941
NC_035085.1	8182018	.	A	T	.	.	MAF_USDA=1.639
NC_035085.1	8182102	.	T	C	.	.	MAF_INRAE=31.013;MAF_USDA=4.706
NC_035085.1	8182174	.	A	C	.	.	MAF_INRAE=43.038;MAF_USDA=19.412
NC_035085.1	8182382	.	G	T	.	.	MAF_USDA=1.639
NC_035085.1	8182395	.	C	T	.	.	MAF_INRAE=1.667;MAF_USDA=9.524
NC_035085.1	8182430	.	A	G	.	.	MAF_INRAE=15.823;MAF_USDA=23.81
NC_035085.1	8182435	.	G	T	.	.	MAF_INRAE=32.278;MAF_USDA=2.381
NC_035085.1	8182467	.	G	A	.	.	MAF_INRAE=32.278;MAF_USDA=2.41
NC_035085.1	8182471	.	C	T	.	.	MAF_INRAE=10.833;MAF_USDA=19.643
NC_035085.1	8182500	.	G	C	.	.	MAF_INRAE=1.667;MAF_USDA=11.31
NC_035085.1	8182542	.	C	T	.	.	MAF_INRAE=5.0
NC_035085.1	8182659	.	C	A	.	.	MAF_USDA=4.762
NC_035085.1	8182678	.	T	C	.	.	MAF_USDA=1.639
NC_035085.1	8182697	.	G	A	.	.	MAF_USDA=4.098
NC_035085.1	8182831	.	A	G	.	.	MAF_USDA=2.5
NC_035085.1	8182925	.	G	A	.	.	MAF_USDA=10.366
NC_035085.1	8182936	.	A	T	.	.	MAF_USDA=2.542
NC_035085.1	8182952	.	T	C	.	.	MAF_USDA=20.732
NC_035085.1	8183059	.	A	T	.	.	MAF_USDA=1.724
NC_035085.1	8183116	.	T	A	.	.	MAF_USDA=5.172
NC_035085.1	8183117	.	A	T	.	.	MAF_USDA=12.346
NC_035085.1	8183841	.	G	T	.	.	MAF_INRAE=21.053;MAF_USDA=9.412
NC_035085.1	8183842	.	C	T	.	.	MAF_USDA=8.235
NC_035085.1	8183843	.	C	T	.	.	MAF_USDA=8.235
NC_035085.1	8184202	.	T	G	.	.	MAF_USDA=8.824
NC_035085.1	8184223	.	A	G	.	.	MAF_USDA=10.0
NC_035085.1	8184244	.	T	A	.	.	MAF_USDA=3.279
NC_035085.1	8184292	.	C	A	.	.	MAF_INRAE=31.646;MAF_USDA=2.353
NC_035085.1	8184470	.	G	A	.	.	MAF_INRAE=7.595;MAF_USDA=2.459
NC_035085.1	8184474	.	A	T	.	.	MAF_USDA=4.118
NC_035085.1	8184475	.	T	A	.	.	MAF_USDA=4.118
NC_035085.1	8184480	.	C	A	.	.	MAF_USDA=4.118
NC_035085.1	8184553	.	C	T	.	.	MAF_USDA=1.639
NC_035085.1	8184594	.	A	C	.	.	MAF_INRAE=30.38
NC_035085.1	8184686	.	C	T	.	.	MAF_USDA=1.639
NC_035085.1	8184746	.	A	C	.	.	MAF_USDA=8.333
NC_035085.1	8184751	.	T	G	.	.	MAF_USDA=11.475
NC_035085.1	8184760	.	C	T	.	.	MAF_USDA=11.475
NC_035085.1	8184776	.	T	A	.	.	MAF_INRAE=31.013;MAF_USDA=2.941
NC_035085.1	8184789	.	C	A	.	.	MAF_USDA=15.574
NC_035085.1	8184790	.	T	G	.	.	MAF_USDA=14.754
NC_035085.1	8184806	.	T	C	.	.	MAF_USDA=9.016
NC_035085.1	8184807	.	G	A	.	.	MAF_USDA=8.197
NC_035085.1	8184809	.	T	C	.	.	MAF_USDA=9.836
NC_035085.1	8184814	.	C	T	.	.	MAF_USDA=9.836
NC_035085.1	8184816	.	C	A	.	.	MAF_USDA=9.836
NC_035085.1	8184823	.	A	T	.	.	MAF_USDA=12.295
NC_035085.1	8184839	.	C	T	.	.	MAF_INRAE=11.667;MAF_USDA=2.083
NC_035085.1	8184843	.	G	A	.	.	MAF_USDA=13.115
NC_035085.1	8184850	.	A	T	.	.	MAF_USDA=4.098
NC_035085.1	8184856	.	C	A	.	.	MAF_USDA=3.279
NC_035085.1	8184860	.	A	G	.	.	MAF_USDA=13.934
NC_035085.1	8184861	.	G	T	.	.	MAF_INRAE=11.667
NC_035085.1	8184862	.	C	T	.	.	MAF_USDA=2.459
NC_035085.1	8184894	.	T	A	.	.	MAF_USDA=9.016
NC_035085.1	8184899	.	T	C	.	.	MAF_USDA=9.016
NC_035085.1	8184947	.	G	A	.	.	MAF_USDA=13.934
NC_035085.1	8184949	.	C	A	.	.	MAF_USDA=9.016
NC_035085.1	8184996	.	C	A	.	.	MAF_USDA=3.279
NC_035085.1	8185067	.	G	A	.	.	MAF_USDA=3.279
NC_035085.1	8185071	.	A	G	.	.	MAF_USDA=8.824
NC_035085.1	8185235	.	T	A	.	.	MAF_USDA=3.529
NC_035085.1	8185251	.	T	C	.	.	MAF_USDA=3.279
NC_035085.1	8185252	.	G	A	.	.	MAF_USDA=2.459
NC_035085.1	8185255	.	G	T	.	.	MAF_USDA=2.459
NC_035085.1	8185261	.	A	C	.	.	MAF_USDA=5.294
NC_035085.1	8185305	.	G	T	.	.	MAF_USDA=4.118
NC_035085.1	8185327	.	C	A	.	.	MAF_USDA=1.639
NC_035085.1	8185437	.	A	C	.	.	MAF_USDA=3.279
NC_035085.1	8185462	.	T	A	.	.	MAF_INRAE=5.0
NC_035085.1	8185492	.	T	G	.	.	MAF_USDA=12.941
NC_035085.1	8185495	.	G	A	.	.	MAF_USDA=3.279
NC_035085.1	8185555	.	C	T	.	.	MAF_USDA=1.639
NC_035085.1	8185646	.	C	T	.	.	MAF_INRAE=42.105;MAF_USDA=30.588
NC_035085.1	8187026	.	T	A	.	.	MAF_INRAE=31.579;MAF_USDA=14.754
NC_035085.1	8187128	.	G	T	.	.	MAF_INRAE=17.722;MAF_USDA=13.115
NC_035085.1	8187137	.	A	T	.	.	MAF_INRAE=13.333;MAF_USDA=13.115
NC_035085.1	8187273	.	A	G	.	.	MAF_INRAE=32.278;MAF_USDA=6.25
NC_035085.1	8187325	.	G	A	.	.	MAF_USDA=4.098
NC_035085.1	8187606	.	G	T	.	.	MAF_USDA=1.639
NC_035085.1	8187680	.	G	A	.	.	MAF_USDA=6.25
NC_035085.1	8187693	.	C	A	.	.	MAF_USDA=10.417
NC_035085.1	8187721	.	C	T	.	.	MAF_INRAE=7.595
NC_035085.1	8187747	.	C	T	.	.	MAF_INRAE=8.228;MAF_USDA=11.176
NC_035085.1	8187830	.	C	T	.	.	MAF_INRAE=5.263;MAF_USDA=8.824
NC_035085.1	8187844	.	T	A	.	.	MAF_INRAE=17.722;MAF_USDA=11.176
NC_035085.1	8187850	.	C	T	.	.	MAF_INRAE=8.228;MAF_USDA=11.176
NC_035085.1	8187967	.	A	G	.	.	MAF_INRAE=18.354;MAF_USDA=12.295
NC_035085.1	8188012	.	A	G	.	.	MAF_INRAE=5.0;MAF_USDA=2.459
NC_035085.1	8188079	.	T	A	.	.	MAF_USDA=3.279
NC_035085.1	8188085	.	C	A	.	.	MAF_INRAE=1.667;MAF_USDA=12.353
NC_035085.1	8188105	.	G	A	.	.	MAF_INRAE=5.063;MAF_USDA=6.557
NC_035085.1	8188286	.	C	A	.	.	MAF_USDA=8.235
NC_035085.1	8188416	.	G	A	.	.	MAF_INRAE=10.759;MAF_USDA=11.176
NC_035085.1	8188430	.	G	A	.	.	MAF_INRAE=32.278;MAF_USDA=6.25
NC_035085.1	8188448	.	T	C	.	.	MAF_INRAE=8.228;MAF_USDA=10.588
NC_035085.1	8188463	.	A	T	.	.	MAF_USDA=1.639
NC_035085.1	8188555	.	G	A	.	.	MAF_USDA=1.639
NC_035085.1	8188620	.	C	A	.	.	MAF_INRAE=8.228;MAF_USDA=1.765
NC_035085.1	8188705	.	G	A	.	.	MAF_INRAE=1.667;MAF_USDA=7.647
NC_035085.1	8188734	.	T	A	.	.	MAF_USDA=6.471
NC_035085.1	8188786	.	T	C	.	.	MAF_USDA=27.647
NC_035085.1	8188859	.	T	C	.	.	MAF_INRAE=31.646;MAF_USDA=2.941
NC_035085.1	8188867	.	G	A	.	.	MAF_USDA=1.639
NC_035085.1	8188893	.	G	A	.	.	MAF_USDA=2.353
NC_035085.1	8188949	.	C	G	.	.	MAF_USDA=6.25
NC_035085.1	8189012	.	A	G	.	.	MAF_USDA=3.279
NC_035085.1	8189043	.	T	G	.	.	MAF_INRAE=32.278;MAF_USDA=2.941
NC_035085.1	8189058	.	A	T	.	.	MAF_INRAE=25.949;MAF_USDA=35.882
NC_035085.1	8189115	.	C	T	.	.	MAF_INRAE=22.152;MAF_USDA=8.824
NC_035085.1	8189152	.	T	G	.	.	MAF_USDA=1.639
NC_035085.1	8189176	.	G	A	.	.	MAF_USDA=6.471
NC_035085.1	8189275	.	A	C	.	.	MAF_INRAE=17.722;MAF_USDA=11.475
NC_035085.1	8189329	.	C	T	.	.	MAF_USDA=3.529
NC_035085.1	8189373	.	A	G	.	.	MAF_INRAE=17.722;MAF_USDA=12.295
NC_035085.1	8189495	.	A	T	.	.	MAF_INRAE=8.228;MAF_USDA=8.824
NC_035085.1	8189556	.	A	G	.	.	MAF_USDA=3.279
NC_035085.1	8189668	.	T	G	.	.	MAF_USDA=3.279
NC_035085.1	8189730	.	T	C	.	.	MAF_USDA=8.235
NC_035085.1	8189832	.	C	A	.	.	MAF_USDA=2.459
NC_035085.1	8190205	.	T	C	.	.	MAF_USDA=5.882
NC_035085.1	8190531	.	C	T	.	.	MAF_USDA=6.25
NC_035085.1	8191845	.	C	A	.	.	MAF_INRAE=11.392;MAF_USDA=4.098
NC_035085.1	8191964	.	A	C	.	.	MAF_INRAE=1.667;MAF_USDA=10.588
NC_035085.1	8192299	.	G	T	.	.	MAF_INRAE=1.667;MAF_USDA=14.118
NC_035085.1	8192344	.	G	A	.	.	MAF_USDA=2.459
NC_035085.1	8192380	.	G	T	.	.	MAF_USDA=8.235
NC_035085.1	8192581	.	C	T	.	.	MAF_USDA=14.754
NC_035085.1	8192621	.	G	A	.	.	MAF_INRAE=32.911;MAF_USDA=2.941
NC_035085.1	8192917	.	C	T	.	.	MAF_USDA=1.639
NC_035085.1	8192994	.	G	T	.	.	MAF_USDA=1.765
NC_035085.1	8192995	.	G	A	.	.	MAF_USDA=1.639
NC_035085.1	8193043	.	G	A	.	.	MAF_USDA=4.167
NC_035085.1	8193056	.	C	T	.	.	MAF_USDA=3.279
NC_035085.1	8193160	.	C	T	.	.	MAF_USDA=2.459
NC_035085.1	8193271	.	T	C	.	.	MAF_INRAE=1.667;MAF_USDA=10.0
NC_035085.1	8193318	.	T	G	.	.	MAF_INRAE=10.759;MAF_USDA=3.529
NC_035085.1	8193341	.	T	A	.	.	MAF_INRAE=1.667;MAF_USDA=10.0
NC_035085.1	8193354	.	T	C	.	.	MAF_USDA=3.529
NC_035085.1	8193358	.	G	A	.	.	MAF_INRAE=9.167;MAF_USDA=8.824
NC_035085.1	8193392	.	C	T	.	.	MAF_USDA=1.765
NC_035085.1	8193492	.	G	A	.	.	MAF_USDA=5.294
NC_035085.1	8193584	.	A	T	.	.	MAF_USDA=1.765
NC_035085.1	8193603	.	G	C	.	.	MAF_USDA=2.083
NC_035085.1	8193605	.	T	C	.	.	MAF_USDA=2.083
NC_035085.1	8193606	.	A	C	.	.	MAF_USDA=2.083
NC_035085.1	8193624	.	T	C	.	.	MAF_INRAE=15.789;MAF_USDA=2.941
NC_035085.1	8193638	.	T	C	.	.	MAF_USDA=14.706
NC_035085.1	8193649	.	A	G	.	.	MAF_INRAE=10.759;MAF_USDA=6.25
NC_035085.1	8193809	.	T	G	.	.	MAF_USDA=1.639
NC_035085.1	8193811	.	A	T	.	.	MAF_USDA=9.836
NC_035085.1	8193850	.	C	T	.	.	MAF_INRAE=1.667;MAF_USDA=12.353
NC_035085.1	8193852	.	G	T	.	.	MAF_INRAE=46.203;MAF_USDA=24.706
NC_035085.1	8193872	.	A	T	.	.	MAF_INRAE=1.667;MAF_USDA=12.941
NC_035085.1	8193939	.	C	T	.	.	MAF_USDA=1.765
NC_035085.1	8193943	.	G	A	.	.	MAF_USDA=1.765
NC_035085.1	8194042	.	C	T	.	.	MAF_INRAE=32.278;MAF_USDA=2.941
NC_035085.1	8194059	.	G	A	.	.	MAF_USDA=1.639
NC_035085.1	8194214	.	A	G	.	.	MAF_USDA=2.353
NC_035085.1	8194219	.	C	T	.	.	MAF_USDA=1.639
NC_035085.1	8194367	.	T	C	.	.	MAF_USDA=1.765
NC_035085.1	8194390	.	A	T	.	.	MAF_USDA=1.765
NC_035085.1	8194432	.	G	C	.	.	MAF_INRAE=43.038;MAF_USDA=12.941
NC_035085.1	8194533	.	C	A	.	.	MAF_INRAE=24.684;MAF_USDA=9.412
NC_035085.1	8194562	.	A	T	.	.	MAF_USDA=1.639
NC_035085.1	8194596	.	A	G	.	.	MAF_USDA=1.639
NC_035085.1	8194758	.	C	G	.	.	MAF_USDA=1.639
NC_035085.1	8194809	.	G	A	.	.	MAF_USDA=2.941
NC_035085.1	8194834	.	A	C	.	.	MAF_INRAE=12.025;MAF_USDA=15.294
NC_035085.1	8194846	.	G	T	.	.	MAF_INRAE=12.025;MAF_USDA=15.294
NC_035085.1	8194942	.	A	G	.	.	MAF_USDA=10.588
NC_035085.1	8195008	.	A	C	.	.	MAF_USDA=1.639
NC_035085.1	8195029	.	T	A	.	.	MAF_USDA=1.639
NC_035085.1	8195099	.	G	A	.	.	MAF_USDA=1.639
NC_035085.1	8195121	.	C	A	.	.	MAF_USDA=1.639
NC_035085.1	8195205	.	C	A	.	.	MAF_USDA=20.833
NC_035085.1	8195246	.	C	T	.	.	MAF_USDA=20.833
NC_035085.1	8195254	.	A	T	.	.	MAF_USDA=1.639
NC_035085.1	8195284	.	C	T	.	.	MAF_INRAE=1.667;MAF_USDA=8.197
NC_035085.1	8195418	.	A	G	.	.	MAF_USDA=19.412
NC_035085.1	8195601	.	C	T	.	.	MAF_USDA=3.279
NC_035085.1	8195898	.	G	C	.	.	MAF_USDA=2.459
NC_035085.1	8196048	.	C	A	.	.	MAF_USDA=23.529
NC_035085.1	8196263	.	G	A	.	.	MAF_INRAE=24.684;MAF_USDA=17.647
NC_035085.1	8196349	.	T	A	.	.	MAF_INRAE=24.051
NC_035085.1	8196433	.	A	G	.	.	MAF_USDA=1.639
NC_035085.1	8196515	.	C	T	.	.	MAF_USDA=5.738
NC_035085.1	8196675	.	G	A	.	.	MAF_USDA=2.941
NC_035085.1	8196692	.	G	A	.	.	MAF_USDA=1.639
NC_035085.1	8196701	.	G	A	.	.	MAF_INRAE=31.013;MAF_USDA=2.941
NC_035085.1	8196722	.	C	A	.	.	MAF_INRAE=24.684;MAF_USDA=17.059
NC_035085.1	8196774	.	T	C	.	.	MAF_USDA=6.557
NC_035085.1	8196912	.	A	G	.	.	MAF_INRAE=24.051;MAF_USDA=13.934
NC_035085.1	8196914	.	G	A	.	.	MAF_INRAE=25.0;MAF_USDA=14.167
NC_035085.1	8197008	.	T	C	.	.	MAF_USDA=2.459
NC_035085.1	8197021	.	C	G	.	.	MAF_INRAE=12.658;MAF_USDA=28.824
NC_035085.1	8197225	.	A	C	.	.	MAF_USDA=4.706
NC_035085.1	8197248	.	G	T	.	.	MAF_USDA=2.083
NC_035085.1	8197287	.	A	G	.	.	MAF_INRAE=24.684;MAF_USDA=17.647
NC_035085.1	8197289	.	A	G	.	.	MAF_INRAE=12.5;MAF_USDA=4.706
NC_035085.1	8197291	.	G	T	.	.	MAF_USDA=22.917
NC_035085.1	8197347	.	A	T	.	.	MAF_USDA=22.941
NC_035085.1	8197444	.	A	G	.	.	MAF_USDA=1.639
NC_035085.1	8197591	.	A	C	.	.	MAF_INRAE=1.667;MAF_USDA=8.197
NC_035085.1	8197592	.	G	A	.	.	MAF_INRAE=1.667;MAF_USDA=9.016
NC_035085.1	8197691	.	G	A	.	.	MAF_INRAE=12.025;MAF_USDA=20.0
NC_035085.1	8197712	.	C	T	.	.	MAF_USDA=2.459
NC_035085.1	8197744	.	C	T	.	.	MAF_INRAE=2.632
NC_035085.1	8197882	.	T	A	.	.	MAF_INRAE=13.291;MAF_USDA=28.824
NC_035085.1	8197884	.	T	G	.	.	MAF_INRAE=37.5;MAF_USDA=4.118
NC_035085.1	8198263	.	C	A	.	.	MAF_INRAE=43.038;MAF_USDA=8.235
NC_035085.1	8198378	.	G	T	.	.	MAF_USDA=4.098
NC_035085.1	8198488	.	G	T	.	.	MAF_INRAE=1.667;MAF_USDA=11.765
NC_035085.1	8198519	.	T	C	.	.	MAF_USDA=8.333
NC_035085.1	8198527	.	C	T	.	.	MAF_USDA=4.918
NC_035085.1	8198680	.	A	G	.	.	MAF_USDA=10.0
NC_035085.1	8198760	.	A	C	.	.	MAF_INRAE=2.5
NC_035085.1	8198762	.	G	A	.	.	MAF_USDA=20.588
NC_035085.1	8198764	.	A	T	.	.	MAF_INRAE=2.5
NC_035085.1	8198768	.	C	T	.	.	MAF_INRAE=1.667
NC_035085.1	8198769	.	A	G	.	.	MAF_INRAE=1.667
NC_035085.1	8198778	.	C	T	.	.	MAF_INRAE=1.667;MAF_USDA=1.639
NC_035085.1	8198780	.	C	T	.	.	MAF_INRAE=1.667;MAF_USDA=1.639
NC_035085.1	8198795	.	G	A	.	.	MAF_INRAE=2.5;MAF_USDA=11.176
NC_035085.1	8198807	.	A	G	.	.	MAF_INRAE=5.0;MAF_USDA=3.279
NC_035085.1	8198817	.	C	G	.	.	MAF_INRAE=5.0;MAF_USDA=4.098
NC_035085.1	8198822	.	G	A	.	.	MAF_INRAE=5.0
NC_035085.1	8198834	.	A	G	.	.	MAF_INRAE=5.0
NC_035085.1	8198840	.	T	C	.	.	MAF_INRAE=5.0;MAF_USDA=25.0
NC_035085.1	8198843	.	A	G	.	.	MAF_INRAE=5.0;MAF_USDA=10.417
NC_035085.1	8198849	.	A	G	.	.	MAF_INRAE=4.167;MAF_USDA=14.583
NC_035085.1	8198858	.	A	G	.	.	MAF_INRAE=2.5;MAF_USDA=8.197
NC_035085.1	8198860	.	A	G	.	.	MAF_USDA=1.639
NC_035085.1	8198861	.	G	C	.	.	MAF_INRAE=2.5
NC_035085.1	8198876	.	C	G	.	.	MAF_INRAE=2.5
NC_035085.1	8198878	.	C	T	.	.	MAF_INRAE=2.5
NC_035085.1	8198967	.	A	C	.	.	MAF_USDA=4.098
NC_035085.1	8198968	.	T	G	.	.	MAF_USDA=2.459
NC_035085.1	8198970	.	C	T	.	.	MAF_INRAE=10.759;MAF_USDA=1.765
NC_035085.1	8199000	.	C	T	.	.	MAF_USDA=2.083
NC_035085.1	8199029	.	A	T	.	.	MAF_USDA=1.639
NC_035085.1	8199082	.	C	T	.	.	MAF_USDA=21.176
NC_035085.1	8199093	.	G	A	.	.	MAF_USDA=4.918
NC_035085.1	8199097	.	G	A	.	.	MAF_USDA=2.459
NC_035085.1	8199098	.	C	T	.	.	MAF_USDA=2.459
NC_035085.1	8199099	.	G	T	.	.	MAF_USDA=2.459
NC_035085.1	8199101	.	A	C	.	.	MAF_USDA=2.459
NC_035085.1	8199104	.	T	A	.	.	MAF_USDA=2.459
NC_035085.1	8199124	.	A	T	.	.	MAF_USDA=20.588
NC_035085.1	8199150	.	A	G	.	.	MAF_USDA=14.583
NC_035085.1	8199155	.	T	C	.	.	MAF_USDA=4.098
NC_035085.1	8199157	.	T	A	.	.	MAF_USDA=1.639
NC_035085.1	8199246	.	C	T	.	.	MAF_USDA=1.639
NC_035085.1	8199317	.	C	T	.	.	MAF_USDA=1.639
NC_035085.1	8199318	.	C	A	.	.	MAF_USDA=1.639
NC_035085.1	8199381	.	A	G	.	.	MAF_USDA=1.639
NC_035085.1	8199395	.	G	A	.	.	MAF_USDA=3.279
NC_035085.1	8199411	.	A	G	.	.	MAF_USDA=1.639
NC_035085.1	8199625	.	C	A	.	.	MAF_INRAE=41.772;MAF_USDA=14.118
NC_035085.1	8199654	.	T	G	.	.	MAF_INRAE=10.759
NC_035085.1	8199686	.	G	C	.	.	MAF_USDA=4.118
NC_035085.1	8199687	.	C	A	.	.	MAF_USDA=4.098
NC_035085.1	8199689	.	A	C	.	.	MAF_USDA=4.118
NC_035085.1	8199693	.	G	A	.	.	MAF_INRAE=46.203;MAF_USDA=21.765
NC_035085.1	8199694	.	G	T	.	.	MAF_INRAE=39.167;MAF_USDA=21.765
NC_035085.1	8199733	.	C	A	.	.	MAF_USDA=9.836
NC_035085.1	8199888	.	TAAATAAA	TAAATAAT	.	.	MAF_USDA=10.417
NC_035085.1	8199895	.	A	T	.	.	MAF_INRAE=46.835
NC_035085.1	8200586	.	G	A	.	.	MAF_USDA=10.843
NC_035085.1	8200674	.	A	T	.	.	MAF_USDA=5.738
NC_035085.1	8200676	.	A	G	.	.	MAF_USDA=20.0
NC_035085.1	8200771	.	T	A	.	.	MAF_USDA=10.656
NC_035085.1	8200822	.	C	G	.	.	MAF_USDA=11.475
NC_035085.1	8200946	.	A	T	.	.	MAF_INRAE=10.759;MAF_USDA=2.353
NC_035085.1	8200985	.	G	A	.	.	MAF_USDA=7.377
NC_035085.1	8201021	.	C	T	.	.	MAF_USDA=2.459
NC_035085.1	8201186	.	T	C	.	.	MAF_USDA=2.459
NC_035085.1	8201281	.	C	T	.	.	MAF_INRAE=43.671;MAF_USDA=40.588
NC_035085.1	8201312	.	G	A	.	.	MAF_USDA=1.639
NC_035085.1	8201450	.	G	A	.	.	MAF_INRAE=43.671;MAF_USDA=41.176
NC_035085.1	8201525	.	A	G	.	.	MAF_INRAE=44.937;MAF_USDA=37.059
NC_035085.1	8201589	.	C	A	.	.	MAF_INRAE=44.937;MAF_USDA=29.412
NC_035085.1	8201635	.	C	A	.	.	MAF_INRAE=36.842;MAF_USDA=25.904
NC_035085.1	8201649	.	A	C	.	.	MAF_INRAE=36.842;MAF_USDA=29.167
NC_035085.1	8201653	.	G	A	.	.	MAF_USDA=6.25
NC_035085.1	8201719	.	T	A	.	.	MAF_USDA=20.588
NC_035085.1	8201779	.	T	G	.	.	MAF_USDA=2.459
NC_035085.1	8201782	.	T	C	.	.	MAF_USDA=2.459
NC_035085.1	8201814	.	T	G	.	.	MAF_INRAE=43.671;MAF_USDA=47.059
NC_035085.1	8201839	.	T	C	.	.	MAF_USDA=1.639
NC_035085.1	8201862	.	T	C	.	.	MAF_USDA=3.279
NC_035085.1	8201868	.	C	T	.	.	MAF_USDA=1.639
NC_035085.1	8201905	.	G	A	.	.	MAF_INRAE=43.671;MAF_USDA=31.765
NC_035085.1	8201950	.	G	A	.	.	MAF_USDA=1.639
NC_035085.1	8201965	.	C	A	.	.	MAF_INRAE=43.038;MAF_USDA=16.471
NC_035085.1	8202040	.	G	A	.	.	MAF_USDA=1.639
NC_035085.1	8202139	.	G	T	.	.	MAF_USDA=1.639
NC_035085.1	8202246	.	C	T	.	.	MAF_USDA=4.167
NC_035085.1	8202331	.	C	T	.	.	MAF_INRAE=43.671;MAF_USDA=33.529
NC_035085.1	8202460	.	A	G	.	.	MAF_USDA=31.176
NC_035085.1	8202499	.	A	C	.	.	MAF_USDA=4.918
NC_035085.1	8202510	.	T	G	.	.	MAF_USDA=1.639
NC_035085.1	8202554	.	G	T	.	.	MAF_INRAE=44.304;MAF_USDA=33.529
NC_035085.1	8202569	.	T	A	.	.	MAF_USDA=5.738
NC_035085.1	8202591	.	A	T	.	.	MAF_USDA=6.25
NC_035085.1	8202661	.	G	A	.	.	MAF_USDA=3.279
NC_035085.1	8202767	.	G	A	.	.	MAF_USDA=5.294
NC_035085.1	8202920	.	C	G	.	.	MAF_USDA=4.918
NC_035085.1	8202957	.	G	T	.	.	MAF_USDA=14.583
NC_035085.1	8202973	.	T	C	.	.	MAF_INRAE=44.304;MAF_USDA=34.118
NC_035085.1	8202980	.	T	A	.	.	MAF_USDA=6.557
NC_035085.1	8203111	.	A	G	.	.	MAF_USDA=3.279
NC_035085.1	8203163	.	G	A	.	.	MAF_INRAE=41.772;MAF_USDA=7.229
NC_035085.1	8203293	.	T	G	.	.	MAF_USDA=1.639
NC_035085.1	8203299	.	A	G	.	.	MAF_USDA=4.918
NC_035085.1	8203303	.	C	T	.	.	MAF_USDA=5.294
NC_035085.1	8203408	.	G	C	.	.	MAF_USDA=7.647
NC_035085.1	8203479	.	T	G	.	.	MAF_INRAE=42.105;MAF_USDA=10.0
NC_035085.1	8203499	.	G	T	.	.	MAF_INRAE=2.5;MAF_USDA=31.967
NC_035085.1	8203634	.	A	T	.	.	MAF_USDA=2.459
NC_035085.1	8203635	.	G	C	.	.	MAF_USDA=1.639
NC_035085.1	8203801	.	T	G	.	.	MAF_INRAE=29.747;MAF_USDA=47.647
NC_035085.1	8203860	.	G	T	.	.	MAF_USDA=35.417
NC_035085.1	8203953	.	C	T	.	.	MAF_USDA=4.118
NC_035085.1	8203992	.	G	A	.	.	MAF_USDA=41.765
NC_035085.1	8204190	.	G	A	.	.	MAF_USDA=6.471
NC_035085.1	8204251	.	C	T	.	.	MAF_USDA=1.639
NC_035085.1	8204252	.	G	T	.	.	MAF_USDA=1.639
NC_035085.1	8204510	.	T	C	.	.	MAF_INRAE=29.747;MAF_USDA=9.412
NC_035085.1	8204965	.	T	C	.	.	MAF_USDA=19.412
NC_035085.1	8204976	.	T	A	.	.	MAF_USDA=3.279
NC_035085.1	8205211	.	T	C	.	.	MAF_USDA=5.357
NC_035085.1	8205677	.	C	G	.	.	MAF_INRAE=25.949;MAF_USDA=25.294
NC_035085.1	8205678	.	G	A	.	.	MAF_INRAE=30.38;MAF_USDA=44.118
NC_035085.1	8205701	.	A	T	.	.	MAF_USDA=1.639
NC_035085.1	8205774	.	C	T	.	.	MAF_USDA=11.765
NC_035085.1	8205776	.	A	G	.	.	MAF_INRAE=10.759;MAF_USDA=4.118
NC_035085.1	8205853	.	T	G	.	.	MAF_USDA=11.765
NC_035085.1	8205859	.	A	G	.	.	MAF_USDA=11.765
NC_035085.1	8205861	.	A	T	.	.	MAF_USDA=11.765
NC_035085.1	8205903	.	C	A	.	.	MAF_INRAE=29.747
NC_035085.1	8205971	.	T	G	.	.	MAF_USDA=4.118
NC_035085.1	8205998	.	A	T	.	.	MAF_USDA=3.529
NC_035085.1	8206003	.	T	C	.	.	MAF_USDA=3.529
NC_035085.1	8206054	.	G	A	.	.	MAF_USDA=2.353
NC_035085.1	8206078	.	G	A	.	.	MAF_USDA=1.639
NC_035085.1	8206146	.	G	A	.	.	MAF_USDA=17.059
NC_035085.1	8206205	.	G	T	.	.	MAF_USDA=9.412
NC_035085.1	8206214	.	A	T	.	.	MAF_USDA=2.941
NC_035085.1	8206297	.	A	C	.	.	MAF_USDA=2.459
NC_035085.1	8206353	.	G	A	.	.	MAF_USDA=2.353
NC_035085.1	8206381	.	C	G	.	.	MAF_USDA=1.639
NC_035085.1	8206568	.	G	C	.	.	MAF_INRAE=1.667;MAF_USDA=6.557
NC_035085.1	8206680	.	T	C	.	.	MAF_USDA=2.941
NC_035085.1	8206946	.	G	C	.	.	MAF_USDA=4.098
NC_035085.1	8206984	.	G	T	.	.	MAF_USDA=7.143
NC_035085.1	8207014	.	G	A	.	.	MAF_USDA=3.279
NC_035085.1	8207020	.	T	G	.	.	MAF_USDA=1.639
NC_035085.1	8207022	.	G	C	.	.	MAF_USDA=1.639
NC_035085.1	8207053	.	A	C	.	.	MAF_USDA=3.529
NC_035085.1	8207094	.	G	A	.	.	MAF_USDA=6.471
NC_035085.1	8207152	.	G	A	.	.	MAF_USDA=2.353
NC_035085.1	8207154	.	G	A	.	.	MAF_USDA=3.279
NC_035085.1	8207179	.	C	G	.	.	MAF_USDA=6.557
NC_035085.1	8207183	.	G	A	.	.	MAF_USDA=3.529
NC_035085.1	8207186	.	G	C	.	.	MAF_USDA=3.529
NC_035085.1	8207187	.	A	G	.	.	MAF_USDA=3.529
NC_035085.1	8207297	.	G	A	.	.	MAF_USDA=1.639
NC_035085.1	8207305	.	T	G	.	.	MAF_USDA=18.75
NC_035085.1	8207342	.	T	G	.	.	MAF_USDA=21.765
NC_035085.1	8207394	.	A	T	.	.	MAF_USDA=2.459
NC_035085.1	8207400	.	C	A	.	.	MAF_USDA=21.765
NC_035085.1	8207401	.	A	G	.	.	MAF_INRAE=29.747;MAF_USDA=9.412
NC_035085.1	8207403	.	A	G	.	.	MAF_USDA=21.765
NC_035085.1	8207420	.	C	T	.	.	MAF_USDA=21.176
NC_035085.1	8207460	.	A	T	.	.	MAF_USDA=2.083
NC_035085.1	8207482	.	G	T	.	.	MAF_USDA=24.118
NC_035085.1	8207529	.	A	T	.	.	MAF_USDA=5.294
NC_035085.1	8207559	.	T	C	.	.	MAF_USDA=2.353
NC_035085.1	8207588	.	G	A	.	.	MAF_USDA=7.647
NC_035085.1	8207645	.	C	T	.	.	MAF_USDA=4.167
NC_035085.1	8209407	.	C	A	.	.	MAF_USDA=10.119
NC_035085.1	8209434	.	T	A	.	.	MAF_USDA=32.353
NC_035085.1	8209535	.	G	A	.	.	MAF_USDA=2.083
NC_035085.1	8209580	.	C	A	.	.	MAF_USDA=20.833
NC_035085.1	8209604	.	C	T	.	.	MAF_USDA=4.918
NC_035085.1	8209617	.	C	A	.	.	MAF_INRAE=31.646;MAF_USDA=4.118
NC_035085.1	8209650	.	G	A	.	.	MAF_USDA=32.941
NC_035085.1	8209703	.	C	A	.	.	MAF_INRAE=26.582;MAF_USDA=22.941
NC_035085.1	8209740	.	A	G	.	.	MAF_USDA=32.941
NC_035085.1	8209918	.	G	A	.	.	MAF_USDA=2.353
NC_035085.1	8209924	.	G	T	.	.	MAF_USDA=2.459
NC_035085.1	8209942	.	G	T	.	.	MAF_USDA=10.417
NC_035085.1	8209949	.	T	C	.	.	MAF_USDA=13.529
NC_035085.1	8209973	.	A	G	.	.	MAF_USDA=4.706
NC_035085.1	8209982	.	A	C	.	.	MAF_USDA=4.706
NC_035085.1	8210078	.	G	T	.	.	MAF_USDA=3.529
NC_035085.1	8210260	.	A	T	.	.	MAF_USDA=5.738
NC_035085.1	8210451	.	A	G	.	.	MAF_USDA=3.529
NC_035085.1	8210457	.	C	A	.	.	MAF_INRAE=13.291;MAF_USDA=4.918
NC_035085.1	8210462	.	C	T	.	.	MAF_INRAE=32.278;MAF_USDA=4.118
NC_035085.1	8210486	.	G	C	.	.	MAF_INRAE=29.114;MAF_USDA=14.706
NC_035085.1	8210497	.	C	A	.	.	MAF_USDA=4.706
NC_035085.1	8210606	.	C	A	.	.	MAF_USDA=3.279
NC_035085.1	8210645	.	C	T	.	.	MAF_INRAE=11.392;MAF_USDA=14.706
NC_035085.1	8210728	.	C	A	.	.	MAF_USDA=2.941
NC_035085.1	8210781	.	T	C	.	.	MAF_USDA=2.941
NC_035085.1	8211614	.	A	G	.	.	MAF_USDA=25.595
NC_035085.1	8211713	.	A	G	.	.	MAF_INRAE=42.105;MAF_USDA=35.417
NC_035085.1	8211720	.	A	G	.	.	MAF_INRAE=42.105;MAF_USDA=30.0
NC_035085.1	8211766	.	A	T	.	.	MAF_USDA=2.353
NC_035085.1	8211938	.	A	T	.	.	MAF_USDA=12.295
NC_035085.1	8211962	.	C	A	.	.	MAF_INRAE=29.747;MAF_USDA=31.765
NC_035085.1	8211982	.	G	T	.	.	MAF_INRAE=2.5;MAF_USDA=14.754
NC_035085.1	8212010	.	C	T	.	.	MAF_USDA=1.639
NC_035085.1	8212225	.	G	A	.	.	MAF_USDA=5.294
NC_035085.1	8212423	.	T	C	.	.	MAF_USDA=10.588
NC_035085.1	8212501	.	C	T	.	.	MAF_USDA=8.197
NC_035085.1	8212551	.	G	A	.	.	MAF_INRAE=1.667;MAF_USDA=7.377
NC_035085.1	8212613	.	T	C	.	.	MAF_USDA=11.765
NC_035085.1	8212617	.	T	G	.	.	MAF_USDA=11.176
NC_035085.1	8212635	.	T	G	.	.	MAF_USDA=4.706
NC_035085.1	8212651	.	A	T	.	.	MAF_USDA=11.475
NC_035085.1	8212689	.	C	T	.	.	MAF_INRAE=10.759;MAF_USDA=14.706
NC_035085.1	8212729	.	G	A	.	.	MAF_USDA=14.118
NC_035085.1	8212843	.	G	A	.	.	MAF_USDA=2.083
NC_035085.1	8212933	.	G	T	.	.	MAF_USDA=2.083
NC_035085.1	8212955	.	T	G	.	.	MAF_USDA=2.083
NC_035085.1	8212992	.	C	T	.	.	MAF_USDA=10.656
NC_035085.1	8213148	.	C	T	.	.	MAF_INRAE=12.025;MAF_USDA=21.765
NC_035085.1	8213203	.	C	T	.	.	MAF_INRAE=13.924;MAF_USDA=4.918
NC_035085.1	8213210	.	G	T	.	.	MAF_INRAE=10.759;MAF_USDA=11.176
NC_035085.1	8213303	.	A	G	.	.	MAF_INRAE=11.392;MAF_USDA=10.0
NC_035085.1	8213348	.	T	A	.	.	MAF_INRAE=13.291;MAF_USDA=7.647
NC_035085.1	8213447	.	G	T	.	.	MAF_INRAE=12.025;MAF_USDA=35.882
NC_035085.1	8213512	.	T	A	.	.	MAF_USDA=5.294
NC_035085.1	8213522	.	T	C	.	.	MAF_USDA=2.083
NC_035085.1	8213657	.	T	C	.	.	MAF_INRAE=10.759;MAF_USDA=11.765
NC_035085.1	8213831	.	C	T	.	.	MAF_USDA=31.548
NC_035085.1	8213916	.	G	T	.	.	MAF_INRAE=42.405;MAF_USDA=46.471
NC_035085.1	8213943	.	A	C	.	.	MAF_INRAE=10.833;MAF_USDA=10.0
NC_035085.1	8213944	.	G	T	.	.	MAF_USDA=2.459
NC_035085.1	8213969	.	C	G	.	.	MAF_USDA=2.459
NC_035085.1	8214061	.	C	T	.	.	MAF_USDA=1.639
NC_035085.1	8214084	.	A	T	.	.	MAF_INRAE=11.392;MAF_USDA=28.824
NC_035085.1	8214305	.	A	G	.	.	MAF_INRAE=10.759;MAF_USDA=28.235
NC_035085.1	8214307	.	T	G	.	.	MAF_USDA=1.639
NC_035085.1	8214325	.	A	T	.	.	MAF_USDA=18.033
NC_035085.1	8214597	.	G	A	.	.	MAF_INRAE=10.759;MAF_USDA=2.941
NC_035085.1	8214600	.	C	T	.	.	MAF_INRAE=12.5;MAF_USDA=11.765
NC_035085.1	8214662	.	A	G	.	.	MAF_INRAE=30.38;MAF_USDA=22.353
NC_035085.1	8214668	.	T	G	.	.	MAF_INRAE=29.747;MAF_USDA=9.412
NC_035085.1	8214764	.	C	T	.	.	MAF_USDA=1.639
NC_035085.1	8214793	.	G	A	.	.	MAF_INRAE=32.911
NC_035085.1	8214795	.	T	C	.	.	MAF_INRAE=40.0
NC_035085.1	8214803	.	C	A	.	.	MAF_INRAE=13.291;MAF_USDA=4.918
NC_035085.1	8214817	.	T	C	.	.	MAF_USDA=16.471
NC_035085.1	8214865	.	T	G	.	.	MAF_USDA=3.279
NC_035085.1	8215030	.	C	T	.	.	MAF_USDA=17.647
NC_035085.1	8215032	.	A	G	.	.	MAF_USDA=17.647
NC_035085.1	8215127	.	G	A	.	.	MAF_USDA=18.235
NC_035085.1	8215189	.	T	C	.	.	MAF_INRAE=29.747;MAF_USDA=9.412
NC_035085.1	8215208	.	G	A	.	.	MAF_USDA=18.235
NC_035085.1	8215210	.	T	G	.	.	MAF_USDA=1.639
NC_035085.1	8215327	.	T	G	.	.	MAF_INRAE=29.747;MAF_USDA=37.059
NC_035085.1	8215668	.	T	G	.	.	MAF_USDA=3.279
NC_035085.1	8215838	.	C	G	.	.	MAF_USDA=1.724
NC_035085.1	8215943	.	G	A	.	.	MAF_USDA=15.294
NC_035085.1	8215945	.	T	C	.	.	MAF_INRAE=43.671;MAF_USDA=42.941
NC_035085.1	8215952	.	C	T	.	.	MAF_INRAE=1.667;MAF_USDA=8.235
NC_035085.1	8215982	.	C	G	.	.	MAF_USDA=5.738
NC_035085.1	8215999	.	T	A	.	.	MAF_INRAE=43.038;MAF_USDA=43.529
NC_035085.1	8216009	.	C	T	.	.	MAF_USDA=5.738
NC_035085.1	8216231	.	A	G	.	.	MAF_USDA=9.016
NC_035085.1	8216323	.	A	C	.	.	MAF_INRAE=1.667;MAF_USDA=8.197
NC_035085.1	8216346	.	A	G	.	.	MAF_USDA=1.639
NC_035085.1	8216444	.	A	G	.	.	MAF_USDA=2.459
NC_035085.1	8216521	.	T	C	.	.	MAF_INRAE=29.747;MAF_USDA=25.595
NC_035085.1	8216569	.	C	G	.	.	MAF_USDA=1.639
NC_035085.1	8216595	.	A	C	.	.	MAF_INRAE=13.291;MAF_USDA=35.882
NC_035085.1	8216622	.	A	T	.	.	MAF_INRAE=43.671;MAF_USDA=27.059
NC_035085.1	8216626	.	A	C	.	.	MAF_INRAE=34.167;MAF_USDA=27.059
NC_035085.1	8216645	.	C	T	.	.	MAF_INRAE=13.291;MAF_USDA=4.918
NC_035085.1	8216648	.	T	C	.	.	MAF_USDA=2.941
NC_035085.1	8216666	.	T	C	.	.	MAF_INRAE=43.671;MAF_USDA=27.647
NC_035085.1	8216667	.	G	A	.	.	MAF_INRAE=33.333;MAF_USDA=28.235
NC_035085.1	8216691	.	C	A	.	.	MAF_USDA=2.941
NC_035085.1	8216735	.	C	T	.	.	MAF_INRAE=13.291;MAF_USDA=34.118
NC_035085.1	8216821	.	G	A	.	.	MAF_INRAE=30.38;MAF_USDA=39.412
NC_035085.1	8216842	.	T	G	.	.	MAF_USDA=2.459
NC_035085.1	8216876	.	G	T	.	.	MAF_USDA=1.639
NC_035085.1	8216958	.	C	A	.	.	MAF_INRAE=30.38;MAF_USDA=39.412
NC_035085.1	8217135	.	C	T	.	.	MAF_USDA=1.639
NC_035085.1	8217318	.	G	T	.	.	MAF_INRAE=13.291;MAF_USDA=4.918
NC_035085.1	8217362	.	C	T	.	.	MAF_INRAE=1.667;MAF_USDA=8.197
NC_035085.1	8217411	.	T	G	.	.	MAF_INRAE=12.658;MAF_USDA=30.588
NC_035085.1	8217422	.	T	G	.	.	MAF_INRAE=27.848;MAF_USDA=9.412
NC_035085.1	8217666	.	G	A	.	.	MAF_USDA=33.529
NC_035085.1	8218119	.	T	G	.	.	MAF_USDA=12.353
NC_035085.1	8218148	.	G	C	.	.	MAF_USDA=12.941
NC_035085.1	8218261	.	C	A	.	.	MAF_INRAE=12.025;MAF_USDA=20.588
NC_035085.1	8218265	.	T	A	.	.	MAF_USDA=2.459
NC_035085.1	8218266	.	T	G	.	.	MAF_USDA=19.412
NC_035085.1	8218312	.	C	T	.	.	MAF_USDA=3.279
NC_035085.1	8218345	.	C	T	.	.	MAF_INRAE=29.747
NC_035085.1	8218450	.	G	T	.	.	MAF_INRAE=5.263
NC_035085.1	8218483	.	A	C	.	.	MAF_USDA=8.197
NC_035085.1	8218557	.	C	A	.	.	MAF_USDA=2.353
NC_035085.1	8218572	.	C	T	.	.	MAF_USDA=2.459
NC_035085.1	8218635	.	A	T	.	.	MAF_USDA=1.639
NC_035085.1	8218638	.	G	T	.	.	MAF_INRAE=46.835;MAF_USDA=45.882
NC_035085.1	8218640	.	A	G	.	.	MAF_INRAE=9.167;MAF_USDA=4.167
NC_035085.1	8218653	.	A	T	.	.	MAF_INRAE=23.418;MAF_USDA=22.917
NC_035085.1	8218701	.	G	C	.	.	MAF_USDA=1.639
NC_035085.1	8218747	.	A	C	.	.	MAF_INRAE=21.519;MAF_USDA=17.647
NC_035085.1	8218758	.	G	C	.	.	MAF_USDA=7.377
NC_035085.1	8218782	.	G	A	.	.	MAF_USDA=4.098
NC_035085.1	8218841	.	A	G	.	.	MAF_USDA=1.639
NC_035085.1	8218883	.	T	G	.	.	MAF_INRAE=3.797;MAF_USDA=18.235
NC_035085.1	8218909	.	T	C	.	.	MAF_INRAE=20.886;MAF_USDA=5.294
NC_035085.1	8218933	.	G	A	.	.	MAF_USDA=19.412
NC_035085.1	8218953	.	T	C	.	.	MAF_INRAE=12.5;MAF_USDA=4.706
NC_035085.1	8219074	.	G	A	.	.	MAF_USDA=4.918
NC_035085.1	8219148	.	C	A	.	.	MAF_USDA=1.639
NC_035085.1	8219235	.	A	G	.	.	MAF_INRAE=3.797;MAF_USDA=32.353
NC_035085.1	8219278	.	C	T	.	.	MAF_USDA=2.459
NC_035085.1	8219302	.	C	T	.	.	MAF_INRAE=29.747;MAF_USDA=8.929
NC_035085.1	8219322	.	G	A	.	.	MAF_USDA=12.5
NC_035085.1	8219334	.	G	A	.	.	MAF_USDA=8.235
NC_035085.1	8219410	.	T	G	.	.	MAF_INRAE=20.253;MAF_USDA=9.412
NC_035085.1	8219529	.	T	C	.	.	MAF_INRAE=29.747;MAF_USDA=10.0
NC_035085.1	8219540	.	A	G	.	.	MAF_INRAE=13.291;MAF_USDA=10.656
NC_035085.1	8219580	.	C	A	.	.	MAF_INRAE=2.5;MAF_USDA=13.529
NC_035085.1	8219652	.	A	G	.	.	MAF_USDA=7.377
NC_035085.1	8219659	.	T	C	.	.	MAF_INRAE=23.418;MAF_USDA=30.588
NC_035085.1	8219773	.	A	C	.	.	MAF_INRAE=22.152;MAF_USDA=21.176
NC_035085.1	8219794	.	C	T	.	.	MAF_INRAE=13.291;MAF_USDA=4.918
NC_035085.1	8219832	.	A	G	.	.	MAF_USDA=31.25
NC_035085.1	8219885	.	C	A	.	.	MAF_USDA=8.824
NC_035085.1	8219904	.	A	T	.	.	MAF_INRAE=10.127;MAF_USDA=1.765
NC_035085.1	8219913	.	T	G	.	.	MAF_USDA=1.639
NC_035085.1	8220106	.	C	G	.	.	MAF_USDA=1.765
NC_035085.1	8220138	.	T	G	.	.	MAF_INRAE=13.291;MAF_USDA=4.918
NC_035085.1	8220153	.	G	T	.	.	MAF_USDA=9.412
NC_035085.1	8220182	.	T	G	.	.	MAF_INRAE=41.772;MAF_USDA=7.647
NC_035085.1	8220208	.	A	G	.	.	MAF_USDA=1.639
NC_035085.1	8220274	.	C	T	.	.	MAF_USDA=4.098
NC_035085.1	8220332	.	A	T	.	.	MAF_INRAE=13.291;MAF_USDA=4.918
NC_035085.1	8220339	.	T	G	.	.	MAF_INRAE=15.19;MAF_USDA=25.294
NC_035085.1	8220346	.	C	T	.	.	MAF_USDA=5.738
NC_035085.1	8220376	.	A	G	.	.	MAF_INRAE=41.772;MAF_USDA=17.059
NC_035085.1	8220404	.	T	C	.	.	MAF_INRAE=41.772;MAF_USDA=17.647
NC_035085.1	8220474	.	A	C	.	.	MAF_INRAE=41.772;MAF_USDA=20.588
NC_035085.1	8220532	.	C	T	.	.	MAF_USDA=4.098
NC_035085.1	8220662	.	C	T	.	.	MAF_USDA=1.639
NC_035085.1	8220692	.	T	G	.	.	MAF_USDA=1.639
NC_035085.1	8220894	.	T	A	.	.	MAF_USDA=2.083
NC_035085.1	8220895	.	C	T	.	.	MAF_USDA=2.083
NC_035085.1	8220927	.	G	C	.	.	MAF_USDA=4.167
NC_035085.1	8220966	.	A	T	.	.	MAF_USDA=3.279
NC_035085.1	8221073	.	T	G	.	.	MAF_INRAE=29.747;MAF_USDA=9.412
NC_035085.1	8221430	.	G	A	.	.	MAF_INRAE=2.5;MAF_USDA=10.0
NC_035085.1	8221464	.	G	A	.	.	MAF_USDA=4.918
NC_035085.1	8221488	.	A	C	.	.	MAF_USDA=4.098
NC_035085.1	8221532	.	T	A	.	.	MAF_USDA=15.882
NC_035085.1	8221533	.	A	G	.	.	MAF_INRAE=29.747;MAF_USDA=10.0
NC_035085.1	8221543	.	A	C	.	.	MAF_INRAE=13.291;MAF_USDA=4.918
NC_035085.1	8221616	.	G	C	.	.	MAF_INRAE=12.658
NC_035085.1	8221624	.	G	T	.	.	MAF_USDA=8.197
NC_035085.1	8221682	.	G	T	.	.	MAF_INRAE=12.5;MAF_USDA=2.083
NC_035085.1	8221750	.	C	T	.	.	MAF_USDA=1.639
NC_035085.1	8221785	.	G	A	.	.	MAF_USDA=7.059
NC_035085.1	8221966	.	G	A	.	.	MAF_USDA=5.294
NC_035085.1	8221969	.	G	A	.	.	MAF_INRAE=32.278;MAF_USDA=6.25
NC_035085.1	8222061	.	G	A	.	.	MAF_INRAE=16.667
NC_035085.1	8222199	.	A	C	.	.	MAF_INRAE=43.671;MAF_USDA=29.412
NC_035085.1	8222226	.	T	C	.	.	MAF_INRAE=32.278;MAF_USDA=27.647
NC_035085.1	8222241	.	A	G	.	.	MAF_USDA=1.639
NC_035085.1	8222290	.	C	T	.	.	MAF_USDA=2.459
NC_035085.1	8222472	.	A	C	.	.	MAF_USDA=2.353
NC_035085.1	8222478	.	A	C	.	.	MAF_USDA=1.639
NC_035085.1	8222499	.	T	G	.	.	MAF_USDA=10.588
NC_035085.1	8222504	.	C	T	.	.	MAF_USDA=3.279
NC_035085.1	8222943	.	T	C	.	.	MAF_USDA=1.639
NC_035085.1	8223083	.	C	A	.	.	MAF_INRAE=10.759
NC_035085.1	8223140	.	G	A	.	.	MAF_USDA=4.118
NC_035085.1	8223201	.	A	T	.	.	MAF_INRAE=5.263;MAF_USDA=8.235
NC_035085.1	8223240	.	A	C	.	.	MAF_USDA=2.353
NC_035085.1	8223417	.	C	T	.	.	MAF_USDA=1.639
NC_035085.1	8223429	.	C	T	.	.	MAF_USDA=6.471
NC_035085.1	8223434	.	G	A	.	.	MAF_USDA=14.583
NC_035085.1	8223437	.	G	C	.	.	MAF_USDA=29.167
NC_035085.1	8223461	.	A	G	.	.	MAF_USDA=10.417
NC_035085.1	8223475	.	G	T	.	.	MAF_USDA=18.75
NC_035085.1	8223492	.	G	T	.	.	MAF_INRAE=11.392;MAF_USDA=15.294
NC_035085.1	8223508	.	T	A	.	.	MAF_USDA=8.235
NC_035085.1	8223515	.	T	C	.	.	MAF_USDA=10.588
NC_035085.1	8223522	.	C	G	.	.	MAF_USDA=12.941
NC_035085.1	8223539	.	G	A	.	.	MAF_USDA=1.639
NC_035085.1	8223553	.	G	A	.	.	MAF_INRAE=12.5;MAF_USDA=3.529
NC_035085.1	8223727	.	G	A	.	.	MAF_INRAE=5.263;MAF_USDA=11.176
NC_035085.1	8225099	.	G	T	.	.	MAF_USDA=5.952
NC_035085.1	8225159	.	A	G	.	.	MAF_INRAE=49.367;MAF_USDA=34.118
NC_035085.1	8225270	.	C	T	.	.	MAF_USDA=7.377
NC_035085.1	8225286	.	A	G	.	.	MAF_INRAE=2.5
NC_035085.1	8225478	.	G	A	.	.	MAF_USDA=1.176
NC_035085.1	8225603	.	A	T	.	.	MAF_INRAE=3.165;MAF_USDA=20.0
NC_035085.1	8225805	.	A	G	.	.	MAF_USDA=6.25
NC_035085.1	8227250	.	C	T	.	.	MAF_USDA=4.918
NC_035085.1	8227272	.	G	A	.	.	MAF_USDA=2.353
NC_035085.1	8227284	.	A	G	.	.	MAF_INRAE=26.316;MAF_USDA=28.824
NC_035085.1	8227314	.	A	T	.	.	MAF_USDA=4.918
NC_035085.1	8227334	.	C	A	.	.	MAF_USDA=4.918
NC_035085.1	8227336	.	A	G	.	.	MAF_USDA=10.588
NC_035085.1	8227350	.	C	T	.	.	MAF_USDA=4.918
NC_035085.1	8227370	.	G	T	.	.	MAF_INRAE=36.667;MAF_USDA=6.25
NC_035085.1	8227388	.	T	A	.	.	MAF_USDA=6.25
NC_035085.1	8227390	.	C	G	.	.	MAF_INRAE=35.833;MAF_USDA=6.25
NC_035085.1	8227393	.	G	A	.	.	MAF_INRAE=35.833;MAF_USDA=6.25
NC_035085.1	8227395	.	A	T	.	.	MAF_INRAE=35.833;MAF_USDA=6.25
NC_035085.1	8227411	.	A	C	.	.	MAF_USDA=6.557
NC_035085.1	8227412	.	G	A	.	.	MAF_USDA=4.098
NC_035085.1	8227427	.	A	T	.	.	MAF_USDA=2.083
NC_035085.1	8227482	.	T	G	.	.	MAF_USDA=4.098
NC_035085.1	8227528	.	G	C	.	.	MAF_USDA=1.639
NC_035085.1	8227535	.	C	G	.	.	MAF_USDA=4.098
NC_035085.1	8227558	.	G	A	.	.	MAF_USDA=1.639
NC_035085.1	8227578	.	T	A	.	.	MAF_USDA=4.098
NC_035085.1	8227586	.	A	T	.	.	MAF_USDA=1.639
NC_035085.1	8227627	.	C	T	.	.	MAF_USDA=1.639
NC_035085.1	8227679	.	C	T	.	.	MAF_USDA=1.639
NC_035085.1	8227697	.	T	C	.	.	MAF_INRAE=32.911;MAF_USDA=19.412
NC_035085.1	8227766	.	T	A	.	.	MAF_USDA=4.098
NC_035085.1	8227767	.	A	T	.	.	MAF_USDA=4.098
NC_035085.1	8227779	.	C	A	.	.	MAF_USDA=15.294
NC_035085.1	8227883	.	T	G	.	.	MAF_USDA=4.098
NC_035085.1	8228006	.	T	G	.	.	MAF_USDA=3.279
NC_035085.1	8228013	.	A	C	.	.	MAF_INRAE=2.5;MAF_USDA=8.197
NC_035085.1	8228015	.	C	T	.	.	MAF_INRAE=13.924;MAF_USDA=40.984
NC_035085.1	8228069	.	G	T	.	.	MAF_USDA=1.639
NC_035085.1	8228091	.	G	A	.	.	MAF_INRAE=21.519;MAF_USDA=31.765
NC_035085.1	8228186	.	C	T	.	.	MAF_INRAE=15.789
NC_035085.1	8228283	.	C	A	.	.	MAF_INRAE=20.253;MAF_USDA=14.118
NC_035085.1	8228381	.	G	A	.	.	MAF_INRAE=32.278;MAF_USDA=2.353
NC_035085.1	8228468	.	A	C	.	.	MAF_USDA=1.639
NC_035085.1	8228510	.	A	T	.	.	MAF_USDA=2.353
NC_035085.1	8228520	.	G	C	.	.	MAF_USDA=1.639
NC_035085.1	8228522	.	T	G	.	.	MAF_USDA=1.639
NC_035085.1	8228626	.	G	A	.	.	MAF_USDA=2.586
NC_035085.1	8228628	.	G	A	.	.	MAF_USDA=4.237
NC_035085.1	8228659	.	C	T	.	.	MAF_USDA=2.459
NC_035085.1	8228802	.	A	T	.	.	MAF_INRAE=15.833;MAF_USDA=11.765
NC_035085.1	8228835	.	G	A	.	.	MAF_USDA=11.176
NC_035085.1	8228946	.	A	G	.	.	MAF_USDA=10.588
NC_035085.1	8228970	.	C	A	.	.	MAF_USDA=7.647
NC_035085.1	8228984	.	C	T	.	.	MAF_INRAE=16.667;MAF_USDA=2.083
NC_035085.1	8228985	.	G	A	.	.	MAF_USDA=2.353
NC_035085.1	8229073	.	C	A	.	.	MAF_USDA=2.941
NC_035085.1	8229089	.	C	T	.	.	MAF_USDA=2.459
NC_035085.1	8229140	.	A	G	.	.	MAF_INRAE=20.253;MAF_USDA=5.294
NC_035085.1	8229177	.	G	A	.	.	MAF_INRAE=35.443;MAF_USDA=21.176
NC_035085.1	8229198	.	T	C	.	.	MAF_INRAE=32.911;MAF_USDA=19.412
NC_035085.1	8229204	.	G	T	.	.	MAF_USDA=4.706
NC_035085.1	8229449	.	T	A	.	.	MAF_INRAE=5.263;MAF_USDA=13.529
NC_035085.1	8229505	.	C	A	.	.	MAF_USDA=3.279
NC_035085.1	8229522	.	T	A	.	.	MAF_INRAE=16.667;MAF_USDA=2.083
NC_035085.1	8229548	.	G	T	.	.	MAF_USDA=1.639
NC_035085.1	8229898	.	C	A	.	.	MAF_USDA=4.098
NC_035085.1	8230020	.	G	A	.	.	MAF_USDA=1.639
NC_035085.1	8230179	.	G	C	.	.	MAF_USDA=1.639
NC_035085.1	8230189	.	G	A	.	.	MAF_USDA=6.557
NC_035085.1	8230191	.	G	A	.	.	MAF_USDA=5.294
NC_035085.1	8230252	.	G	A	.	.	MAF_USDA=7.377
NC_035085.1	8230549	.	G	A	.	.	MAF_INRAE=20.253;MAF_USDA=5.294
NC_035085.1	8230677	.	C	A	.	.	MAF_USDA=3.529
NC_035085.1	8230725	.	T	C	.	.	MAF_INRAE=25.0
NC_035085.1	8230750	.	G	A	.	.	MAF_USDA=8.824
NC_035085.1	8230779	.	C	T	.	.	MAF_USDA=2.941
NC_035085.1	8230803	.	G	T	.	.	MAF_INRAE=20.886;MAF_USDA=33.529
NC_035085.1	8230989	.	T	G	.	.	MAF_USDA=6.557
NC_035085.1	8230990	.	C	T	.	.	MAF_USDA=5.294
NC_035085.1	8231065	.	G	C	.	.	MAF_USDA=2.459
NC_035085.1	8231109	.	C	T	.	.	MAF_USDA=7.647
NC_035085.1	8231110	.	G	A	.	.	MAF_USDA=4.167
NC_035085.1	8231156	.	A	C	.	.	MAF_USDA=4.167
NC_035085.1	8231230	.	T	C	.	.	MAF_USDA=5.738
NC_035085.1	8231454	.	C	T	.	.	MAF_USDA=7.059
NC_035085.1	8231493	.	G	A	.	.	MAF_INRAE=42.405;MAF_USDA=46.471
NC_035085.1	8231514	.	C	G	.	.	MAF_USDA=2.459
NC_035085.1	8231518	.	C	A	.	.	MAF_INRAE=36.842;MAF_USDA=48.235
NC_035085.1	8231528	.	C	T	.	.	MAF_INRAE=20.253;MAF_USDA=21.176
NC_035085.1	8231542	.	T	C	.	.	MAF_USDA=4.167
NC_035085.1	8231566	.	C	T	.	.	MAF_USDA=12.941
NC_035085.1	8231606	.	C	G	.	.	MAF_USDA=3.279
NC_035085.1	8231609	.	A	C	.	.	MAF_USDA=3.279
NC_035085.1	8231627	.	C	G	.	.	MAF_INRAE=33.544;MAF_USDA=22.353
NC_035085.1	8231648	.	C	G	.	.	MAF_USDA=7.647
NC_035085.1	8231649	.	G	C	.	.	MAF_INRAE=2.5;MAF_USDA=8.235
NC_035085.1	8231654	.	G	C	.	.	MAF_INRAE=2.5;MAF_USDA=8.235
NC_035085.1	8231669	.	G	A	.	.	MAF_INRAE=5.263;MAF_USDA=9.412
NC_035085.1	8231676	.	G	A	.	.	MAF_USDA=1.639
NC_035085.1	8231685	.	A	T	.	.	MAF_USDA=8.197
NC_035085.1	8231741	.	G	A	.	.	MAF_USDA=4.918
NC_035085.1	8231807	.	C	T	.	.	MAF_USDA=3.279
NC_035085.1	8231897	.	A	T	.	.	MAF_USDA=6.557
NC_035085.1	8231902	.	G	A	.	.	MAF_USDA=6.557
NC_035085.1	8231903	.	C	T	.	.	MAF_INRAE=32.278
NC_035085.1	8231937	.	T	G	.	.	MAF_INRAE=38.333
NC_035085.1	8232075	.	C	T	.	.	MAF_INRAE=47.5;MAF_USDA=20.732
NC_035085.1	8232082	.	G	T	.	.	MAF_USDA=22.917
NC_035085.1	8232087	.	A	T	.	.	MAF_USDA=16.667
NC_035085.1	8234414	.	G	T	.	.	MAF_USDA=33.333
NC_035085.1	8234435	.	A	G	.	.	MAF_USDA=37.5
NC_035085.1	8234541	.	C	A	.	.	MAF_USDA=31.25
NC_035085.1	8234590	.	G	T	.	.	MAF_USDA=8.333
NC_035085.1	8234669	.	C	T	.	.	MAF_USDA=37.5
NC_035085.1	8234681	.	G	A	.	.	MAF_USDA=4.167
NC_035085.1	8234698	.	C	G	.	.	MAF_USDA=6.25
NC_035085.1	8234699	.	A	T	.	.	MAF_USDA=6.25
NC_035085.1	8234700	.	C	G	.	.	MAF_USDA=6.25
NC_035085.1	8234717	.	T	C	.	.	MAF_USDA=6.25
NC_035085.1	8234787	.	T	C	.	.	MAF_USDA=33.333
NC_035085.1	8234924	.	G	T	.	.	MAF_USDA=4.167
NC_035085.1	8235098	.	T	C	.	.	MAF_USDA=2.459
NC_035085.1	8235177	.	C	A	.	.	MAF_INRAE=32.278;MAF_USDA=3.529
NC_035085.1	8235235	.	G	A	.	.	MAF_INRAE=16.667;MAF_USDA=4.118
NC_035085.1	8235260	.	G	T	.	.	MAF_USDA=2.083
NC_035085.1	8235344	.	T	G	.	.	MAF_INRAE=21.053;MAF_USDA=34.524
NC_035085.1	8235431	.	G	A	.	.	MAF_USDA=4.918
NC_035085.1	8235440	.	A	G	.	.	MAF_USDA=22.917
NC_035085.1	8235462	.	T	G	.	.	MAF_USDA=7.059
NC_035085.1	8235463	.	C	A	.	.	MAF_USDA=2.174
NC_035085.1	8236127	.	T	A	.	.	MAF_USDA=31.25
NC_035085.1	8236134	.	A	G	.	.	MAF_USDA=17.857
NC_035085.1	8236191	.	G	T	.	.	MAF_USDA=37.647
NC_035085.1	8236238	.	C	T	.	.	MAF_USDA=4.098
NC_035085.1	8236304	.	C	G	.	.	MAF_INRAE=5.263;MAF_USDA=9.412
NC_035085.1	8236324	.	G	A	.	.	MAF_INRAE=16.667;MAF_USDA=4.118
NC_035085.1	8236656	.	G	C	.	.	MAF_USDA=1.639
NC_035085.1	8236660	.	G	A	.	.	MAF_INRAE=31.646;MAF_USDA=3.529
NC_035085.1	8236689	.	C	T	.	.	MAF_USDA=9.016
NC_035085.1	8236726	.	T	G	.	.	MAF_USDA=4.098
NC_035085.1	8236759	.	T	C	.	.	MAF_INRAE=34.177;MAF_USDA=35.882
NC_035085.1	8236818	.	G	A	.	.	MAF_INRAE=47.468;MAF_USDA=49.412
NC_035085.1	8236875	.	C	G	.	.	MAF_INRAE=37.342;MAF_USDA=47.059
NC_035085.1	8236906	.	G	A	.	.	MAF_INRAE=16.667;MAF_USDA=2.083
NC_035085.1	8236923	.	G	A	.	.	MAF_INRAE=16.667;MAF_USDA=4.118
NC_035085.1	8236934	.	G	T	.	.	MAF_INRAE=20.253;MAF_USDA=17.647
NC_035085.1	8236936	.	C	T	.	.	MAF_INRAE=20.0;MAF_USDA=17.647
NC_035085.1	8236953	.	T	A	.	.	MAF_INRAE=34.177;MAF_USDA=36.471
NC_035085.1	8236966	.	A	G	.	.	MAF_INRAE=31.646;MAF_USDA=45.294
NC_035085.1	8236995	.	A	G	.	.	MAF_INRAE=5.263;MAF_USDA=32.941
NC_035085.1	8237001	.	A	G	.	.	MAF_USDA=1.639
NC_035085.1	8237058	.	A	G	.	.	MAF_INRAE=20.886;MAF_USDA=15.574
NC_035085.1	8237060	.	G	A	.	.	MAF_INRAE=5.263;MAF_USDA=1.639
NC_035085.1	8237098	.	T	A	.	.	MAF_USDA=1.639
NC_035085.1	8237128	.	A	G	.	.	MAF_INRAE=3.165;MAF_USDA=36.066
NC_035085.1	8237169	.	G	C	.	.	MAF_INRAE=15.823;MAF_USDA=44.706
NC_035085.1	8237170	.	T	G	.	.	MAF_INRAE=21.667;MAF_USDA=13.529
NC_035085.1	8237202	.	A	C	.	.	MAF_INRAE=2.5;MAF_USDA=40.0
NC_035085.1	8237235	.	T	G	.	.	MAF_INRAE=16.667;MAF_USDA=4.118
NC_035085.1	8237322	.	G	A	.	.	MAF_INRAE=32.278;MAF_USDA=3.529
NC_035085.1	8237339	.	C	T	.	.	MAF_INRAE=48.101;MAF_USDA=50.0
NC_035085.1	8237378	.	G	A	.	.	MAF_INRAE=16.667;MAF_USDA=4.118
NC_035085.1	8237395	.	C	A	.	.	MAF_USDA=12.941
NC_035085.1	8237445	.	T	C	.	.	MAF_INRAE=18.354;MAF_USDA=5.294
NC_035085.1	8237610	.	T	A	.	.	MAF_USDA=7.647
NC_035085.1	8237685	.	G	T	.	.	MAF_USDA=4.098
NC_035085.1	8237703	.	C	A	.	.	MAF_USDA=5.294
NC_035085.1	8237744	.	T	C	.	.	MAF_INRAE=17.089;MAF_USDA=41.765
NC_035085.1	8237765	.	G	A	.	.	MAF_USDA=3.529
NC_035085.1	8237796	.	G	A	.	.	MAF_INRAE=34.167;MAF_USDA=6.25
NC_035085.1	8237910	.	A	C	.	.	MAF_INRAE=21.519;MAF_USDA=5.294
NC_035085.1	8237946	.	G	T	.	.	MAF_USDA=1.639
NC_035085.1	8237947	.	C	T	.	.	MAF_USDA=1.639
NC_035085.1	8237979	.	T	C	.	.	MAF_INRAE=3.797;MAF_USDA=48.235
NC_035085.1	8238008	.	A	T	.	.	MAF_INRAE=31.646;MAF_USDA=6.25
NC_035085.1	8238096	.	A	G	.	.	MAF_INRAE=46.835;MAF_USDA=27.059
NC_035085.1	8238135	.	A	G	.	.	MAF_INRAE=30.38;MAF_USDA=12.941
NC_035085.1	8238136	.	C	A	.	.	MAF_INRAE=21.667;MAF_USDA=12.941
NC_035085.1	8238172	.	T	A	.	.	MAF_USDA=8.197
NC_035085.1	8238212	.	G	A	.	.	MAF_INRAE=34.177;MAF_USDA=34.118
NC_035085.1	8238218	.	T	G	.	.	MAF_USDA=8.197
NC_035085.1	8238280	.	A	G	.	.	MAF_INRAE=3.165;MAF_USDA=49.412
NC_035085.1	8238287	.	A	G	.	.	MAF_INRAE=3.165;MAF_USDA=49.412
NC_035085.1	8238288	.	G	T	.	.	MAF_INRAE=25.0;MAF_USDA=35.294
NC_035085.1	8238472	.	T	C	.	.	MAF_INRAE=2.5;MAF_USDA=6.471
NC_035085.1	8238526	.	T	C	.	.	MAF_INRAE=20.886;MAF_USDA=17.647
NC_035085.1	8238533	.	G	T	.	.	MAF_USDA=8.197
NC_035085.1	8238535	.	G	A	.	.	MAF_USDA=8.197
NC_035085.1	8238543	.	G	A	.	.	MAF_INRAE=30.38;MAF_USDA=12.353
NC_035085.1	8238579	.	G	A	.	.	MAF_USDA=29.167
NC_035085.1	8238623	.	G	T	.	.	MAF_USDA=4.762
NC_035085.1	8238630	.	C	T	.	.	MAF_USDA=5.0
NC_035085.1	8238678	.	A	T	.	.	MAF_INRAE=33.544;MAF_USDA=34.706
NC_035085.1	8238698	.	A	C	.	.	MAF_INRAE=31.013;MAF_USDA=14.706
NC_035085.1	8238728	.	G	A	.	.	MAF_INRAE=20.886;MAF_USDA=18.824
NC_035085.1	8238731	.	A	G	.	.	MAF_USDA=8.197
NC_035085.1	8238794	.	C	T	.	.	MAF_INRAE=16.667;MAF_USDA=6.471
NC_035085.1	8238838	.	G	A	.	.	MAF_USDA=14.706
NC_035085.1	8238841	.	C	A	.	.	MAF_USDA=14.706
NC_035085.1	8238842	.	C	G	.	.	MAF_USDA=14.706
NC_035085.1	8238849	.	C	G	.	.	MAF_INRAE=30.38;MAF_USDA=14.706
NC_035085.1	8238867	.	G	T	.	.	MAF_INRAE=20.886;MAF_USDA=5.294
NC_035085.1	8238882	.	G	T	.	.	MAF_USDA=5.294
NC_035085.1	8238913	.	C	T	.	.	MAF_INRAE=20.886;MAF_USDA=19.412
NC_035085.1	8238914	.	G	A	.	.	MAF_USDA=1.639
NC_035085.1	8238962	.	C	T	.	.	MAF_INRAE=16.667;MAF_USDA=6.471
NC_035085.1	8239075	.	A	T	.	.	MAF_INRAE=30.38;MAF_USDA=14.706
NC_035085.1	8239129	.	G	A	.	.	MAF_INRAE=5.263;MAF_USDA=9.412
NC_035085.1	8239142	.	G	C	.	.	MAF_INRAE=15.833;MAF_USDA=5.294
NC_035085.1	8239165	.	G	A	.	.	MAF_INRAE=30.38;MAF_USDA=14.706
NC_035085.1	8239196	.	C	T	.	.	MAF_USDA=1.639
NC_035085.1	8239210	.	G	T	.	.	MAF_USDA=8.197
NC_035085.1	8239217	.	T	A	.	.	MAF_USDA=1.639
NC_035085.1	8239220	.	C	A	.	.	MAF_USDA=4.706
NC_035085.1	8239260	.	C	T	.	.	MAF_USDA=1.639
NC_035085.1	8239261	.	G	A	.	.	MAF_INRAE=2.5;MAF_USDA=11.176
NC_035085.1	8239289	.	A	G	.	.	MAF_USDA=2.459
NC_035085.1	8239310	.	G	A	.	.	MAF_INRAE=22.152;MAF_USDA=25.882
NC_035085.1	8239316	.	C	A	.	.	MAF_USDA=1.639
NC_035085.1	8239336	.	T	G	.	.	MAF_USDA=1.639
NC_035085.1	8239440	.	C	A	.	.	MAF_INRAE=24.167;MAF_USDA=29.167
NC_035085.1	8239442	.	A	G	.	.	MAF_INRAE=20.886;MAF_USDA=16.471
NC_035085.1	8239493	.	G	A	.	.	MAF_USDA=1.639
NC_035085.1	8239497	.	T	G	.	.	MAF_INRAE=20.886;MAF_USDA=16.471
NC_035085.1	8239543	.	G	A	.	.	MAF_USDA=16.471
NC_035085.1	8239553	.	A	C	.	.	MAF_INRAE=33.544;MAF_USDA=47.647
NC_035085.1	8239585	.	G	A	.	.	MAF_USDA=4.918
NC_035085.1	8239798	.	T	C	.	.	MAF_INRAE=38.333;MAF_USDA=15.294
NC_035085.1	8239836	.	T	G	.	.	MAF_USDA=1.639
NC_035085.1	8239861	.	C	T	.	.	MAF_INRAE=20.886;MAF_USDA=15.882
NC_035085.1	8239863	.	C	T	.	.	MAF_INRAE=5.263;MAF_USDA=24.706
NC_035085.1	8239909	.	T	C	.	.	MAF_INRAE=22.785;MAF_USDA=35.417
NC_035085.1	8239934	.	A	G	.	.	MAF_USDA=3.529
NC_035085.1	8239973	.	A	T	.	.	MAF_USDA=16.471
NC_035085.1	8240003	.	C	A	.	.	MAF_INRAE=5.263;MAF_USDA=42.353
NC_035085.1	8240018	.	A	T	.	.	MAF_USDA=14.583
NC_035085.1	8240025	.	A	G	.	.	MAF_USDA=4.706
NC_035085.1	8240038	.	G	A	.	.	MAF_USDA=10.656
NC_035085.1	8240086	.	T	C	.	.	MAF_USDA=17.059
NC_035085.1	8240089	.	T	C	.	.	MAF_USDA=37.5
NC_035085.1	8240125	.	A	G	.	.	MAF_USDA=10.588
NC_035085.1	8240215	.	C	T	.	.	MAF_INRAE=16.667;MAF_USDA=2.353
NC_035085.1	8240261	.	C	T	.	.	MAF_USDA=4.167
NC_035085.1	8240279	.	C	T	.	.	MAF_INRAE=16.667;MAF_USDA=2.381
NC_035085.1	8240301	.	C	T	.	.	MAF_USDA=10.119
NC_035085.1	8240302	.	G	A	.	.	MAF_USDA=2.5
NC_035085.1	8240363	.	C	T	.	.	MAF_INRAE=5.263;MAF_USDA=39.881
NC_035085.1	8240396	.	T	A	.	.	MAF_USDA=37.5
NC_035085.1	8240411	.	A	C	.	.	MAF_USDA=10.656
NC_035085.1	8240543	.	A	T	.	.	MAF_INRAE=5.263;MAF_USDA=40.588
NC_035085.1	8240552	.	G	C	.	.	MAF_INRAE=5.263;MAF_USDA=40.588
NC_035085.1	8240561	.	T	G	.	.	MAF_USDA=16.471
NC_035085.1	8240621	.	G	A	.	.	MAF_USDA=1.639
NC_035085.1	8240718	.	T	C	.	.	MAF_INRAE=32.278;MAF_USDA=25.882
NC_035085.1	8240768	.	A	G	.	.	MAF_USDA=10.656
NC_035085.1	8240852	.	G	A	.	.	MAF_USDA=6.471
NC_035085.1	8240873	.	T	C	.	.	MAF_INRAE=5.263;MAF_USDA=44.706
NC_035085.1	8240910	.	A	T	.	.	MAF_USDA=4.167
NC_035085.1	8240911	.	G	T	.	.	MAF_USDA=2.083
NC_035085.1	8240925	.	C	A	.	.	MAF_USDA=1.639
NC_035085.1	8240937	.	T	G	.	.	MAF_USDA=22.353
NC_035085.1	8240942	.	A	C	.	.	MAF_USDA=1.639
NC_035085.1	8241153	.	A	C	.	.	MAF_INRAE=5.263;MAF_USDA=36.471
NC_035085.1	8241218	.	C	A	.	.	MAF_INRAE=5.263;MAF_USDA=40.0
NC_035085.1	8241221	.	A	C	.	.	MAF_USDA=49.412
NC_035085.1	8241234	.	A	C	.	.	MAF_USDA=2.459
NC_035085.1	8241242	.	G	A	.	.	MAF_USDA=21.765
NC_035085.1	8241275	.	C	T	.	.	MAF_INRAE=5.263;MAF_USDA=37.647
NC_035085.1	8241321	.	T	G	.	.	MAF_INRAE=5.263;MAF_USDA=11.765
NC_035085.1	8241323	.	C	A	.	.	MAF_USDA=3.279
NC_035085.1	8241351	.	A	C	.	.	MAF_INRAE=5.263;MAF_USDA=34.706
NC_035085.1	8241357	.	C	A	.	.	MAF_INRAE=5.263;MAF_USDA=36.471
NC_035085.1	8241361	.	T	A	.	.	MAF_USDA=2.459
NC_035085.1	8241365	.	C	T	.	.	MAF_USDA=2.459
NC_035085.1	8241414	.	G	C	.	.	MAF_INRAE=30.38;MAF_USDA=14.706
NC_035085.1	8241464	.	C	T	.	.	MAF_USDA=8.333
NC_035085.1	8241469	.	T	G	.	.	MAF_INRAE=5.263;MAF_USDA=50.0
NC_035085.1	8241475	.	G	A	.	.	MAF_USDA=12.5
NC_035085.1	8241537	.	C	A	.	.	MAF_INRAE=30.38;MAF_USDA=29.762
NC_035085.1	8241543	.	G	A	.	.	MAF_INRAE=30.38;MAF_USDA=30.588
NC_035085.1	8241547	.	A	G	.	.	MAF_USDA=4.167
NC_035085.1	8241548	.	T	C	.	.	MAF_INRAE=32.278;MAF_USDA=33.333
NC_035085.1	8241638	.	C	A	.	.	MAF_INRAE=30.38;MAF_USDA=14.706
NC_035085.1	8241650	.	A	C	.	.	MAF_USDA=2.353
NC_035085.1	8241693	.	T	G	.	.	MAF_USDA=14.706
NC_035085.1	8241701	.	T	C	.	.	MAF_USDA=10.656
NC_035085.1	8241715	.	C	T	.	.	MAF_USDA=10.656
NC_035085.1	8241744	.	C	T	.	.	MAF_USDA=15.294
NC_035085.1	8241749	.	G	A	.	.	MAF_USDA=13.934
NC_035085.1	8241759	.	G	T	.	.	MAF_USDA=12.295
NC_035085.1	8241774	.	T	C	.	.	MAF_USDA=10.656
NC_035085.1	8241775	.	T	C	.	.	MAF_USDA=10.656
NC_035085.1	8241777	.	T	C	.	.	MAF_USDA=9.836
NC_035085.1	8241783	.	C	A	.	.	MAF_USDA=9.836
NC_035085.1	8241785	.	T	C	.	.	MAF_INRAE=5.263;MAF_USDA=32.941
NC_035085.1	8241799	.	A	T	.	.	MAF_USDA=10.656
NC_035085.1	8241808	.	T	C	.	.	MAF_USDA=6.557
NC_035085.1	8241812	.	C	T	.	.	MAF_USDA=6.557
NC_035085.1	8241820	.	G	A	.	.	MAF_USDA=5.738
NC_035085.1	8241844	.	A	G	.	.	MAF_USDA=4.918
NC_035085.1	8241913	.	C	T	.	.	MAF_INRAE=32.278;MAF_USDA=18.75
NC_035085.1	8241917	.	A	T	.	.	MAF_INRAE=22.5;MAF_USDA=18.75
NC_035085.1	8241957	.	T	G	.	.	MAF_INRAE=32.278;MAF_USDA=28.824
NC_035085.1	8242011	.	T	C	.	.	MAF_INRAE=5.263;MAF_USDA=47.647
NC_035085.1	8242098	.	T	G	.	.	MAF_INRAE=32.278;MAF_USDA=37.647
NC_035085.1	8242132	.	T	A	.	.	MAF_INRAE=16.667
NC_035085.1	8242182	.	A	G	.	.	MAF_INRAE=31.013;MAF_USDA=40.588
NC_035085.1	8242193	.	C	G	.	.	MAF_USDA=5.0
NC_035085.1	8242222	.	C	T	.	.	MAF_USDA=41.667
NC_035085.1	8242227	.	TT	TG	.	.	MAF_USDA=22.917
NC_035085.1	8242374	.	G	A	.	.	MAF_INRAE=5.263;MAF_USDA=42.353
NC_035085.1	8242411	.	C	A	.	.	MAF_INRAE=5.263;MAF_USDA=32.353
NC_035085.1	8242456	.	G	A	.	.	MAF_USDA=1.639
NC_035085.1	8242514	.	G	A	.	.	MAF_USDA=18.235
NC_035085.1	8242518	.	G	A	.	.	MAF_USDA=4.918
NC_035085.1	8242527	.	A	G	.	.	MAF_INRAE=5.263
NC_035085.1	8242544	.	C	G	.	.	MAF_USDA=1.639
NC_035085.1	8242589	.	A	G	.	.	MAF_INRAE=5.263;MAF_USDA=41.176
NC_035085.1	8242669	.	G	A	.	.	MAF_USDA=2.381
NC_035085.1	8242738	.	C	T	.	.	MAF_USDA=1.639
NC_035085.1	8242739	.	C	A	.	.	MAF_USDA=1.639
NC_035085.1	8242754	.	A	C	.	.	MAF_INRAE=31.646;MAF_USDA=45.882
NC_035085.1	8242778	.	T	C	.	.	MAF_INRAE=31.646;MAF_USDA=46.471
NC_035085.1	8242794	.	A	G	.	.	MAF_USDA=4.098
NC_035085.1	8242799	.	C	T	.	.	MAF_INRAE=31.646;MAF_USDA=41.765
NC_035085.1	8242838	.	T	G	.	.	MAF_USDA=2.941
NC_035085.1	8242848	.	T	G	.	.	MAF_USDA=1.639
NC_035085.1	8242948	.	C	A	.	.	MAF_USDA=15.574
NC_035085.1	8242983	.	G	C	.	.	MAF_INRAE=34.177;MAF_USDA=43.529
NC_035085.1	8242986	.	T	A	.	.	MAF_USDA=8.824
NC_035085.1	8242987	.	C	T	.	.	MAF_INRAE=38.333;MAF_USDA=42.353
NC_035085.1	8243012	.	A	T	.	.	MAF_USDA=3.279
NC_035085.1	8243036	.	T	C	.	.	MAF_USDA=13.934
NC_035085.1	8243037	.	C	T	.	.	MAF_USDA=14.754
NC_035085.1	8243043	.	G	T	.	.	MAF_INRAE=5.263;MAF_USDA=8.824
NC_035085.1	8243115	.	A	T	.	.	MAF_INRAE=39.167;MAF_USDA=22.917
NC_035085.1	8243130	.	T	G	.	.	MAF_USDA=13.115
NC_035085.1	8243154	.	G	T	.	.	MAF_INRAE=5.263;MAF_USDA=18.235
NC_035085.1	8243164	.	C	T	.	.	MAF_INRAE=33.544;MAF_USDA=37.059
NC_035085.1	8243228	.	C	T	.	.	MAF_INRAE=5.263;MAF_USDA=8.824
NC_035085.1	8243247	.	C	A	.	.	MAF_USDA=19.412
NC_035085.1	8243258	.	C	A	.	.	MAF_USDA=2.459
NC_035085.1	8243262	.	G	T	.	.	MAF_INRAE=35.443;MAF_USDA=45.882
NC_035085.1	8243348	.	C	T	.	.	MAF_USDA=3.279
NC_035085.1	8243397	.	A	G	.	.	MAF_INRAE=35.443;MAF_USDA=37.647
NC_035085.1	8243423	.	A	G	.	.	MAF_INRAE=5.263;MAF_USDA=25.294
NC_035085.1	8243439	.	C	A	.	.	MAF_INRAE=30.38;MAF_USDA=28.824
NC_035085.1	8243513	.	A	T	.	.	MAF_INRAE=34.177;MAF_USDA=15.294
NC_035085.1	8243529	.	A	G	.	.	MAF_USDA=1.639
NC_035085.1	8243543	.	G	A	.	.	MAF_INRAE=16.667
NC_035085.1	8243549	.	T	G	.	.	MAF_USDA=1.639
NC_035085.1	8243575	.	GTTTAATAAATAACATGAACA	GTTTAATAAATAACATGAACC	.	.	MAF_USDA=10.417
NC_035085.1	8243642	.	C	T	.	.	MAF_USDA=1.639
NC_035085.1	8243643	.	G	A	.	.	MAF_USDA=15.882
NC_035085.1	8243698	.	T	C	.	.	MAF_USDA=24.118
NC_035085.1	8243704	.	C	A	.	.	MAF_USDA=15.294
NC_035085.1	8243741	.	T	A	.	.	MAF_USDA=5.738
NC_035085.1	8243768	.	G	T	.	.	MAF_INRAE=5.263;MAF_USDA=45.882
NC_035085.1	8243914	.	A	G	.	.	MAF_INRAE=5.263;MAF_USDA=25.294
NC_035085.1	8243934	.	G	A	.	.	MAF_USDA=1.639
NC_035085.1	8243977	.	A	G	.	.	MAF_INRAE=5.263;MAF_USDA=24.706
NC_035085.1	8244096	.	T	C	.	.	MAF_USDA=2.459
NC_035085.1	8244121	.	C	G	.	.	MAF_INRAE=32.278;MAF_USDA=28.235
NC_035085.1	8244149	.	G	A	.	.	MAF_USDA=10.656
NC_035085.1	8244155	.	A	C	.	.	MAF_INRAE=30.38;MAF_USDA=28.824
NC_035085.1	8244168	.	C	T	.	.	MAF_INRAE=34.177;MAF_USDA=8.824
NC_035085.1	8244267	.	C	G	.	.	MAF_USDA=2.459
NC_035085.1	8244293	.	C	T	.	.	MAF_INRAE=5.263;MAF_USDA=10.0
NC_035085.1	8244399	.	C	T	.	.	MAF_USDA=4.098
NC_035085.1	8244419	.	T	A	.	.	MAF_INRAE=5.263;MAF_USDA=10.0
NC_035085.1	8244439	.	A	G	.	.	MAF_USDA=4.918
NC_035085.1	8244769	.	C	G	.	.	MAF_USDA=4.706
NC_035085.1	8244805	.	G	C	.	.	MAF_USDA=4.098
NC_035085.1	8244888	.	T	C	.	.	MAF_USDA=4.098
NC_035085.1	8244902	.	C	G	.	.	MAF_INRAE=32.278;MAF_USDA=25.882
NC_035085.1	8244919	.	G	C	.	.	MAF_USDA=2.381
NC_035085.1	8244920	.	A	C	.	.	MAF_USDA=2.381
NC_035085.1	8244996	.	T	G	.	.	MAF_INRAE=34.177;MAF_USDA=8.824
NC_035085.1	8244998	.	T	A	.	.	MAF_USDA=1.765
NC_035085.1	8245074	.	G	A	.	.	MAF_USDA=1.639
NC_035085.1	8245080	.	C	A	.	.	MAF_USDA=4.918
NC_035085.1	8245125	.	C	T	.	.	MAF_USDA=3.279
NC_035085.1	8245186	.	C	T	.	.	MAF_USDA=4.098
NC_035085.1	8245195	.	G	A	.	.	MAF_INRAE=21.519;MAF_USDA=8.824
NC_035085.1	8245240	.	A	G	.	.	MAF_USDA=13.333
NC_035085.1	8245242	.	A	G	.	.	MAF_USDA=2.976
NC_035085.1	8245255	.	G	A	.	.	MAF_USDA=3.333
NC_035085.1	8245303	.	T	A	.	.	MAF_USDA=6.557
NC_035085.1	8245324	.	T	A	.	.	MAF_USDA=13.115
NC_035085.1	8245328	.	A	C	.	.	MAF_USDA=6.25
NC_035085.1	8245345	.	T	A	.	.	MAF_USDA=13.934
NC_035085.1	8245370	.	C	A	.	.	MAF_INRAE=6.667
NC_035085.1	8245387	.	A	T	.	.	MAF_INRAE=7.5
NC_035085.1	8245396	.	T	C	.	.	MAF_USDA=6.557
NC_035085.1	8245408	.	A	T	.	.	MAF_INRAE=2.5
NC_035085.1	8245423	.	G	A	.	.	MAF_USDA=2.083
NC_035085.1	8245496	.	A	C	.	.	MAF_USDA=13.095
NC_035085.1	8245512	.	A	C	.	.	MAF_USDA=4.118
NC_035085.1	8245555	.	A	T	.	.	MAF_USDA=9.412
NC_035085.1	8245559	.	C	A	.	.	MAF_USDA=10.0
NC_035085.1	8245566	.	T	C	.	.	MAF_USDA=2.941
NC_035085.1	8245648	.	G	T	.	.	MAF_USDA=4.098
NC_035085.1	8245686	.	C	T	.	.	MAF_INRAE=31.646;MAF_USDA=40.588
NC_035085.1	8245713	.	A	G	.	.	MAF_USDA=43.75
NC_035085.1	8245907	.	A	G	.	.	MAF_USDA=2.353
NC_035085.1	8245941	.	T	G	.	.	MAF_USDA=4.918
NC_035085.1	8246007	.	A	G	.	.	MAF_USDA=4.918
NC_035085.1	8246031	.	G	T	.	.	MAF_USDA=2.459
NC_035085.1	8246239	.	T	C	.	.	MAF_USDA=12.353
NC_035085.1	8246240	.	G	T	.	.	MAF_USDA=4.918
NC_035085.1	8246247	.	G	T	.	.	MAF_USDA=4.098
NC_035085.1	8246254	.	T	G	.	.	MAF_USDA=2.459
NC_035085.1	8246266	.	G	A	.	.	MAF_INRAE=5.263;MAF_USDA=10.0
NC_035085.1	8246302	.	A	G	.	.	MAF_USDA=4.098
NC_035085.1	8246333	.	G	T	.	.	MAF_USDA=4.098
NC_035085.1	8246449	.	G	A	.	.	MAF_USDA=12.353
NC_035085.1	8246495	.	A	G	.	.	MAF_INRAE=5.263;MAF_USDA=9.412
NC_035085.1	8246524	.	C	T	.	.	MAF_USDA=8.333
NC_035085.1	8246533	.	C	A	.	.	MAF_USDA=1.639
NC_035085.1	8246554	.	T	G	.	.	MAF_USDA=5.738
NC_035085.1	8246555	.	G	C	.	.	MAF_INRAE=30.38;MAF_USDA=11.176
NC_035085.1	8246576	.	T	A	.	.	MAF_USDA=4.098
NC_035085.1	8246580	.	A	T	.	.	MAF_USDA=4.098
NC_035085.1	8246587	.	G	T	.	.	MAF_INRAE=32.278;MAF_USDA=40.0
NC_035085.1	8246612	.	G	T	.	.	MAF_INRAE=32.911;MAF_USDA=27.647
NC_035085.1	8246700	.	G	A	.	.	MAF_USDA=4.098
NC_035085.1	8246734	.	G	A	.	.	MAF_INRAE=5.263;MAF_USDA=11.176
NC_035085.1	8246832	.	G	A	.	.	MAF_USDA=2.459
NC_035085.1	8246836	.	A	T	.	.	MAF_USDA=4.706
NC_035085.1	8246848	.	G	C	.	.	MAF_INRAE=34.177;MAF_USDA=21.176
NC_035085.1	8246946	.	G	T	.	.	MAF_USDA=4.706
NC_035085.1	8247083	.	T	C	.	.	MAF_INRAE=20.886;MAF_USDA=12.941
NC_035085.1	8247098	.	C	T	.	.	MAF_INRAE=5.263;MAF_USDA=10.0
NC_035085.1	8247101	.	A	G	.	.	MAF_USDA=17.059
NC_035085.1	8247158	.	G	A	.	.	MAF_INRAE=5.263;MAF_USDA=10.0
NC_035085.1	8247280	.	C	G	.	.	MAF_INRAE=5.263;MAF_USDA=10.0
NC_035085.1	8247296	.	C	A	.	.	MAF_USDA=2.941
NC_035085.1	8247339	.	G	A	.	.	MAF_INRAE=34.177;MAF_USDA=8.824
NC_035085.1	8247445	.	A	T	.	.	MAF_USDA=8.333
NC_035085.1	8247607	.	A	C	.	.	MAF_INRAE=46.835;MAF_USDA=25.294
NC_035085.1	8247666	.	G	A	.	.	MAF_USDA=15.882
NC_035085.1	8247739	.	T	C	.	.	MAF_USDA=10.656
NC_035085.1	8247754	.	C	T	.	.	MAF_USDA=1.639
NC_035085.1	8247767	.	T	A	.	.	MAF_USDA=3.279
NC_035085.1	8247868	.	G	T	.	.	MAF_USDA=10.588
NC_035085.1	8248118	.	G	A	.	.	MAF_USDA=11.765
NC_035085.1	8248145	.	A	C	.	.	MAF_USDA=5.294
NC_035085.1	8248219	.	G	A	.	.	MAF_INRAE=5.263;MAF_USDA=9.412
NC_035085.1	8248321	.	T	A	.	.	MAF_INRAE=30.38;MAF_USDA=15.882
NC_035085.1	8248365	.	T	G	.	.	MAF_USDA=2.459
NC_035085.1	8248374	.	G	A	.	.	MAF_USDA=2.459
NC_035085.1	8248409	.	C	A	.	.	MAF_INRAE=43.333;MAF_USDA=12.5
NC_035085.1	8248489	.	A	G	.	.	MAF_USDA=4.706
NC_035085.1	8248520	.	A	G	.	.	MAF_INRAE=20.886;MAF_USDA=4.706
NC_035085.1	8248601	.	T	G	.	.	MAF_USDA=2.459
NC_035085.1	8248737	.	C	T	.	.	MAF_USDA=1.639
NC_035085.1	8248757	.	C	T	.	.	MAF_INRAE=21.053;MAF_USDA=38.824
NC_035085.1	8248785	.	G	C	.	.	MAF_INRAE=31.013;MAF_USDA=16.471
NC_035085.1	8248802	.	G	A	.	.	MAF_USDA=3.333
NC_035085.1	8248895	.	G	T	.	.	MAF_USDA=2.459
NC_035085.1	8248899	.	G	A	.	.	MAF_USDA=3.279
NC_035085.1	8248937	.	G	A	.	.	MAF_INRAE=29.114;MAF_USDA=11.176
NC_035085.1	8248947	.	T	G	.	.	MAF_USDA=3.279
NC_035085.1	8248980	.	C	T	.	.	MAF_USDA=1.639
NC_035085.1	8249001	.	A	C	.	.	MAF_USDA=14.706
NC_035085.1	8249103	.	G	A	.	.	MAF_USDA=11.176
NC_035085.1	8249121	.	C	A	.	.	MAF_INRAE=20.253;MAF_USDA=15.882
NC_035085.1	8249152	.	G	A	.	.	MAF_USDA=2.459
NC_035085.1	8249153	.	C	G	.	.	MAF_USDA=2.459
NC_035085.1	8249154	.	T	A	.	.	MAF_USDA=2.459
NC_035085.1	8249155	.	T	G	.	.	MAF_USDA=2.459
NC_035085.1	8249163	.	T	C	.	.	MAF_USDA=2.459
NC_035085.1	8249173	.	G	A	.	.	MAF_USDA=2.459
NC_035085.1	8249189	.	T	C	.	.	MAF_USDA=2.459
NC_035085.1	8249229	.	T	C	.	.	MAF_USDA=2.459
NC_035085.1	8249233	.	A	G	.	.	MAF_USDA=2.459
NC_035085.1	8249257	.	G	A	.	.	MAF_USDA=2.083
NC_035085.1	8249407	.	T	C	.	.	MAF_USDA=13.529
NC_035085.1	8249441	.	T	G	.	.	MAF_USDA=27.059
NC_035085.1	8249446	.	G	T	.	.	MAF_USDA=2.459
NC_035085.1	8249494	.	G	A	.	.	MAF_USDA=1.639
NC_035085.1	8249495	.	G	T	.	.	MAF_INRAE=20.886;MAF_USDA=4.706
NC_035085.1	8249531	.	C	A	.	.	MAF_USDA=1.765
NC_035085.1	8249536	.	C	A	.	.	MAF_INRAE=20.886;MAF_USDA=15.294
NC_035085.1	8249572	.	G	T	.	.	MAF_USDA=2.353
NC_035085.1	8249607	.	G	A	.	.	MAF_USDA=2.353
NC_035085.1	8249646	.	A	T	.	.	MAF_USDA=2.459
NC_035085.1	8249660	.	T	C	.	.	MAF_INRAE=34.177;MAF_USDA=10.0
NC_035085.1	8249741	.	C	T	.	.	MAF_USDA=2.353
NC_035085.1	8249777	.	A	G	.	.	MAF_INRAE=30.38;MAF_USDA=11.176
NC_035085.1	8249820	.	T	G	.	.	MAF_INRAE=47.468;MAF_USDA=45.833
NC_035085.1	8249836	.	C	G	.	.	MAF_INRAE=20.253;MAF_USDA=4.706
NC_035085.1	8249999	.	T	A	.	.	MAF_USDA=3.279
NC_035085.1	8250006	.	T	G	.	.	MAF_USDA=9.016
NC_035085.1	8250125	.	C	A	.	.	MAF_USDA=5.294
NC_035085.1	8250133	.	A	T	.	.	MAF_USDA=5.294
NC_035085.1	8250139	.	C	T	.	.	MAF_USDA=2.353
NC_035085.1	8250207	.	T	G	.	.	MAF_USDA=4.706
NC_035085.1	8250221	.	T	C	.	.	MAF_USDA=1.639
NC_035085.1	8250300	.	A	T	.	.	MAF_USDA=27.647
NC_035085.1	8250351	.	A	C	.	.	MAF_USDA=14.118
NC_035085.1	8250402	.	G	T	.	.	MAF_INRAE=21.519;MAF_USDA=22.353
NC_035085.1	8250474	.	C	T	.	.	MAF_USDA=4.098
NC_035085.1	8250498	.	G	A	.	.	MAF_USDA=2.353
NC_035085.1	8250500	.	C	T	.	.	MAF_USDA=21.765
NC_035085.1	8250504	.	G	A	.	.	MAF_INRAE=21.667;MAF_USDA=11.176
NC_035085.1	8250505	.	A	G	.	.	MAF_USDA=24.118
NC_035085.1	8250575	.	G	T	.	.	MAF_USDA=5.882
NC_035085.1	8250590	.	A	G	.	.	MAF_USDA=25.882
NC_035085.1	8250630	.	C	T	.	.	MAF_USDA=10.588
NC_035085.1	8250644	.	C	A	.	.	MAF_USDA=2.353
NC_035085.1	8250653	.	C	T	.	.	MAF_USDA=3.279
NC_035085.1	8250689	.	A	G	.	.	MAF_USDA=11.765
NC_035085.1	8250694	.	C	T	.	.	MAF_USDA=2.353
NC_035085.1	8250701	.	C	A	.	.	MAF_USDA=8.197
NC_035085.1	8250752	.	G	T	.	.	MAF_USDA=2.353
NC_035085.1	8250808	.	C	T	.	.	MAF_USDA=25.882
NC_035085.1	8250831	.	T	C	.	.	MAF_USDA=8.235
NC_035085.1	8250863	.	C	T	.	.	MAF_INRAE=16.667;MAF_USDA=2.083
NC_035085.1	8250928	.	G	T	.	.	MAF_INRAE=1.667
NC_035085.1	8250929	.	T	A	.	.	MAF_INRAE=20.833
NC_035085.1	8250930	.	A	T	.	.	MAF_INRAE=44.167
NC_035085.1	8250931	.	A	T	.	.	MAF_INRAE=36.667
NC_035085.1	8250983	.	G	A	.	.	MAF_USDA=2.459
NC_035085.1	8250997	.	A	C	.	.	MAF_INRAE=16.667;MAF_USDA=1.176
NC_035085.1	8251019	.	C	T	.	.	MAF_USDA=4.098
NC_035085.1	8251081	.	T	G	.	.	MAF_USDA=2.5
NC_035085.1	8251182	.	A	G	.	.	MAF_USDA=1.639
NC_035085.1	8251287	.	T	C	.	.	MAF_INRAE=29.747;MAF_USDA=9.524
NC_035085.1	8251404	.	G	A	.	.	MAF_USDA=3.279
NC_035085.1	8251441	.	G	A	.	.	MAF_USDA=3.279
NC_035085.1	8251464	.	G	T	.	.	MAF_USDA=1.639
NC_035085.1	8251566	.	C	T	.	.	MAF_USDA=10.588
NC_035085.1	8251598	.	T	C	.	.	MAF_USDA=1.639
NC_035085.1	8251628	.	A	C	.	.	MAF_INRAE=18.987;MAF_USDA=25.41
NC_035085.1	8251638	.	T	A	.	.	MAF_USDA=3.279
NC_035085.1	8252088	.	G	A	.	.	MAF_INRAE=46.203;MAF_USDA=37.647
NC_035085.1	8252117	.	C	T	.	.	MAF_INRAE=10.526;MAF_USDA=9.836
NC_035085.1	8252141	.	T	A	.	.	MAF_INRAE=46.203;MAF_USDA=37.647
NC_035085.1	8252162	.	T	C	.	.	MAF_INRAE=46.203;MAF_USDA=38.824
NC_035085.1	8252177	.	C	G	.	.	MAF_USDA=4.098
NC_035085.1	8252197	.	C	T	.	.	MAF_USDA=1.639
NC_035085.1	8252217	.	T	C	.	.	MAF_INRAE=46.203;MAF_USDA=37.647
NC_035085.1	8252390	.	C	T	.	.	MAF_INRAE=46.203;MAF_USDA=40.588
NC_035085.1	8252396	.	A	T	.	.	MAF_USDA=4.098
NC_035085.1	8252406	.	G	T	.	.	MAF_USDA=2.459
NC_035085.1	8252441	.	C	T	.	.	MAF_INRAE=18.354;MAF_USDA=17.647
NC_035085.1	8252477	.	C	T	.	.	MAF_INRAE=46.203;MAF_USDA=37.647
NC_035085.1	8252478	.	A	G	.	.	MAF_INRAE=40.833;MAF_USDA=37.647
NC_035085.1	8252749	.	G	C	.	.	MAF_INRAE=32.278;MAF_USDA=4.118
NC_035085.1	8252751	.	G	A	.	.	MAF_USDA=3.279
NC_035085.1	8252867	.	T	C	.	.	MAF_USDA=9.412
NC_035085.1	8252914	.	C	T	.	.	MAF_USDA=4.918
NC_035085.1	8252988	.	C	T	.	.	MAF_INRAE=30.38;MAF_USDA=12.941
NC_035085.1	8252994	.	T	C	.	.	MAF_INRAE=18.354;MAF_USDA=17.647
NC_035085.1	8253029	.	G	C	.	.	MAF_INRAE=10.526;MAF_USDA=3.279
NC_035085.1	8253085	.	C	G	.	.	MAF_INRAE=17.089;MAF_USDA=17.647
NC_035085.1	8253249	.	C	T	.	.	MAF_INRAE=34.81;MAF_USDA=35.882
NC_035085.1	8253348	.	C	G	.	.	MAF_USDA=2.459
NC_035085.1	8253501	.	G	A	.	.	MAF_INRAE=34.81;MAF_USDA=35.294
NC_035085.1	8253519	.	A	G	.	.	MAF_INRAE=34.81;MAF_USDA=34.118
NC_035085.1	8253560	.	G	A	.	.	MAF_USDA=4.098
NC_035085.1	8253899	.	A	G	.	.	MAF_INRAE=32.911;MAF_USDA=38.235
NC_035085.1	8253909	.	T	C	.	.	MAF_INRAE=48.734;MAF_USDA=49.412
NC_035085.1	8253991	.	C	T	.	.	MAF_INRAE=5.263;MAF_USDA=9.412
NC_035085.1	8254069	.	T	C	.	.	MAF_USDA=1.639
NC_035085.1	8254085	.	T	C	.	.	MAF_INRAE=37.975;MAF_USDA=31.765
NC_035085.1	8254159	.	G	A	.	.	MAF_INRAE=32.278;MAF_USDA=31.25
NC_035085.1	8254212	.	T	C	.	.	MAF_USDA=1.639
NC_035085.1	8254239	.	C	A	.	.	MAF_INRAE=32.278;MAF_USDA=38.824
NC_035085.1	8254455	.	T	A	.	.	MAF_INRAE=5.263;MAF_USDA=10.588
NC_035085.1	8254494	.	C	T	.	.	MAF_USDA=2.459
NC_035085.1	8254503	.	T	G	.	.	MAF_USDA=1.639
NC_035085.1	8254533	.	T	G	.	.	MAF_INRAE=37.342;MAF_USDA=38.235
NC_035085.1	8254584	.	C	T	.	.	MAF_INRAE=32.278;MAF_USDA=37.647
NC_035085.1	8254585	.	G	A	.	.	MAF_INRAE=37.5;MAF_USDA=37.059
NC_035085.1	8254595	.	C	T	.	.	MAF_INRAE=32.278;MAF_USDA=37.5
NC_035085.1	8254600	.	A	G	.	.	MAF_INRAE=33.544;MAF_USDA=46.471
NC_035085.1	8254608	.	A	G	.	.	MAF_INRAE=33.544;MAF_USDA=46.471
NC_035085.1	8254626	.	A	C	.	.	MAF_INRAE=32.278;MAF_USDA=36.471
NC_035085.1	8254741	.	C	T	.	.	MAF_USDA=17.059
NC_035085.1	8254775	.	T	C	.	.	MAF_USDA=4.098
NC_035085.1	8254795	.	G	A	.	.	MAF_INRAE=18.354;MAF_USDA=5.294
NC_035085.1	8254841	.	C	A	.	.	MAF_USDA=15.294
NC_035085.1	8254882	.	T	A	.	.	MAF_USDA=3.279
NC_035085.1	8254912	.	C	A	.	.	MAF_USDA=2.353
NC_035085.1	8254950	.	CAAA	CAAC	.	.	MAF_USDA=31.25
NC_035085.1	8254953	.	A	C	.	.	MAF_INRAE=32.278;MAF_USDA=38.525
NC_035085.1	8255011	.	A	T	.	.	MAF_INRAE=18.354;MAF_USDA=12.353
NC_035085.1	8255037	.	G	A	.	.	MAF_USDA=17.059
NC_035085.1	8255082	.	G	A	.	.	MAF_INRAE=32.911;MAF_USDA=2.941
NC_035085.1	8255101	.	T	C	.	.	MAF_USDA=15.882
NC_035085.1	8255132	.	C	T	.	.	MAF_USDA=47.917
NC_035085.1	8255145	.	A	G	.	.	MAF_INRAE=33.544;MAF_USDA=47.647
NC_035085.1	8255186	.	C	G	.	.	MAF_INRAE=31.646;MAF_USDA=34.706
NC_035085.1	8255188	.	G	T	.	.	MAF_USDA=1.639
NC_035085.1	8255313	.	G	A	.	.	MAF_USDA=5.738
NC_035085.1	8255365	.	G	C	.	.	MAF_INRAE=33.544;MAF_USDA=45.294
NC_035085.1	8255368	.	T	C	.	.	MAF_INRAE=37.5;MAF_USDA=47.059
NC_035085.1	8255449	.	T	C	.	.	MAF_INRAE=5.263;MAF_USDA=17.059
NC_035085.1	8255473	.	G	T	.	.	MAF_INRAE=32.278;MAF_USDA=35.882
NC_035085.1	8255474	.	A	G	.	.	MAF_INRAE=37.5;MAF_USDA=35.882
NC_035085.1	8255478	.	G	A	.	.	MAF_INRAE=37.5;MAF_USDA=35.882
NC_035085.1	8255506	.	A	G	.	.	MAF_INRAE=31.646;MAF_USDA=35.882
NC_035085.1	8255576	.	T	A	.	.	MAF_USDA=4.918
NC_035085.1	8255593	.	C	A	.	.	MAF_INRAE=36.667
NC_035085.1	8255595	.	C	T	.	.	MAF_USDA=31.25
NC_035085.1	8255613	.	T	G	.	.	MAF_INRAE=5.263;MAF_USDA=15.882
NC_035085.1	8255650	.	C	T	.	.	MAF_INRAE=33.544;MAF_USDA=48.235
NC_035085.1	8255652	.	T	C	.	.	MAF_USDA=21.176
NC_035085.1	8255660	.	T	C	.	.	MAF_USDA=2.459
NC_035085.1	8255679	.	T	A	.	.	MAF_INRAE=37.5;MAF_USDA=37.5
NC_035085.1	8255687	.	G	A	.	.	MAF_INRAE=32.278;MAF_USDA=32.353
NC_035085.1	8255719	.	A	T	.	.	MAF_INRAE=32.278;MAF_USDA=32.353
NC_035085.1	8255745	.	G	A	.	.	MAF_USDA=1.639
NC_035085.1	8255798	.	G	T	.	.	MAF_INRAE=33.544;MAF_USDA=48.235
NC_035085.1	8255802	.	A	G	.	.	MAF_USDA=4.118
NC_035085.1	8255821	.	G	T	.	.	MAF_INRAE=33.544;MAF_USDA=47.647
NC_035085.1	8255824	.	A	T	.	.	MAF_USDA=9.836
NC_035085.1	8255854	.	C	A	.	.	MAF_INRAE=33.544;MAF_USDA=47.647
NC_035085.1	8255875	.	C	T	.	.	MAF_INRAE=33.544;MAF_USDA=45.882
NC_035085.1	8255877	.	T	C	.	.	MAF_INRAE=40.0;MAF_USDA=31.765
NC_035085.1	8255885	.	A	C	.	.	MAF_USDA=2.083
NC_035085.1	8255891	.	G	T	.	.	MAF_USDA=1.639
NC_035085.1	8255923	.	C	G	.	.	MAF_INRAE=34.177;MAF_USDA=44.118
NC_035085.1	8255941	.	A	G	.	.	MAF_INRAE=32.278;MAF_USDA=24.706
NC_035085.1	8255954	.	A	G	.	.	MAF_INRAE=33.544;MAF_USDA=47.647
NC_035085.1	8255959	.	A	T	.	.	MAF_USDA=3.279
NC_035085.1	8255974	.	G	T	.	.	MAF_INRAE=33.544;MAF_USDA=48.235
NC_035085.1	8256028	.	A	C	.	.	MAF_INRAE=5.263;MAF_USDA=27.647
NC_035085.1	8256082	.	A	G	.	.	MAF_INRAE=20.833
NC_035085.1	8256093	.	G	A	.	.	MAF_INRAE=5.263;MAF_USDA=39.583
NC_035085.1	8256096	.	G	A	.	.	MAF_USDA=39.583
NC_035085.1	8256105	.	C	G	.	.	MAF_USDA=39.583
NC_035085.1	8256106	.	A	G	.	.	MAF_USDA=39.583
NC_035085.1	8256111	.	T	C	.	.	MAF_USDA=39.583
NC_035085.1	8256113	.	G	T	.	.	MAF_INRAE=32.278;MAF_USDA=24.706
NC_035085.1	8256119	.	T	C	.	.	MAF_INRAE=32.278;MAF_USDA=24.706
NC_035085.1	8256138	.	T	G	.	.	MAF_INRAE=33.544;MAF_USDA=47.059
NC_035085.1	8256169	.	G	A	.	.	MAF_INRAE=5.263;MAF_USDA=28.235
NC_035085.1	8256180	.	A	G	.	.	MAF_INRAE=33.544;MAF_USDA=46.471
NC_035085.1	8256193	.	T	C	.	.	MAF_INRAE=5.263;MAF_USDA=28.824
NC_035085.1	8256247	.	C	T	.	.	MAF_INRAE=37.5;MAF_USDA=29.545
NC_035085.1	8256256	.	G	T	.	.	MAF_INRAE=37.5
NC_035085.1	8256295	.	A	C	.	.	MAF_INRAE=32.278;MAF_USDA=29.412
NC_035085.1	8256325	.	T	G	.	.	MAF_USDA=4.167
NC_035085.1	8256328	.	A	G	.	.	MAF_USDA=3.529
NC_035085.1	8256354	.	G	A	.	.	MAF_INRAE=33.544;MAF_USDA=45.882
NC_035085.1	8256355	.	T	C	.	.	MAF_USDA=3.529
NC_035085.1	8256374	.	G	T	.	.	MAF_INRAE=18.354;MAF_USDA=11.31
NC_035085.1	8256375	.	G	T	.	.	MAF_INRAE=33.544;MAF_USDA=45.833
NC_035085.1	8256386	.	C	T	.	.	MAF_INRAE=5.263;MAF_USDA=25.0
NC_035085.1	8256485	.	T	C	.	.	MAF_INRAE=33.544;MAF_USDA=45.294
NC_035085.1	8256512	.	G	A	.	.	MAF_INRAE=32.278;MAF_USDA=10.588
NC_035085.1	8256547	.	G	C	.	.	MAF_USDA=4.098
NC_035085.1	8256578	.	C	A	.	.	MAF_USDA=4.098
NC_035085.1	8256596	.	G	C	.	.	MAF_USDA=4.098
NC_035085.1	8256724	.	T	C	.	.	MAF_INRAE=37.5;MAF_USDA=13.415
NC_035085.1	8256770	.	G	A	.	.	MAF_INRAE=37.5;MAF_USDA=22.561
NC_035085.1	8256862	.	C	T	.	.	MAF_USDA=4.118
NC_035085.1	8256867	.	T	C	.	.	MAF_USDA=3.279
NC_035085.1	8256925	.	C	T	.	.	MAF_USDA=4.098
NC_035085.1	8256926	.	G	A	.	.	MAF_USDA=1.639
NC_035085.1	8257008	.	C	T	.	.	MAF_USDA=5.738
NC_035085.1	8257026	.	T	A	.	.	MAF_INRAE=4.43;MAF_USDA=14.118
NC_035085.1	8257050	.	A	G	.	.	MAF_USDA=5.738
NC_035085.1	8257131	.	C	A	.	.	MAF_INRAE=4.43;MAF_USDA=14.118
NC_035085.1	8257147	.	C	T	.	.	MAF_USDA=13.115
NC_035085.1	8257201	.	C	T	.	.	MAF_USDA=2.353
NC_035085.1	8257223	.	G	C	.	.	MAF_USDA=5.738
NC_035085.1	8257227	.	G	A	.	.	MAF_INRAE=4.43;MAF_USDA=14.118
NC_035085.1	8257231	.	G	A	.	.	MAF_USDA=7.377
NC_035085.1	8257236	.	C	T	.	.	MAF_USDA=3.279
NC_035085.1	8257287	.	C	T	.	.	MAF_INRAE=32.278;MAF_USDA=25.882
NC_035085.1	8257302	.	G	A	.	.	MAF_USDA=1.639
NC_035085.1	8257316	.	T	G	.	.	MAF_INRAE=32.278;MAF_USDA=26.471
NC_035085.1	8257347	.	C	A	.	.	MAF_INRAE=31.646;MAF_USDA=27.059
NC_035085.1	8257348	.	G	A	.	.	MAF_INRAE=36.667;MAF_USDA=27.059
NC_035085.1	8257350	.	T	C	.	.	MAF_INRAE=36.667;MAF_USDA=26.471
NC_035085.1	8257377	.	A	C	.	.	MAF_INRAE=31.646;MAF_USDA=27.059
NC_035085.1	8257417	.	T	C	.	.	MAF_INRAE=33.544;MAF_USDA=24.405
NC_035085.1	8257539	.	A	T	.	.	MAF_USDA=6.557
NC_035085.1	8257568	.	T	G	.	.	MAF_USDA=2.353
NC_035085.1	8257597	.	G	A	.	.	MAF_USDA=1.639
NC_035085.1	8257659	.	C	T	.	.	MAF_USDA=1.639
NC_035085.1	8257663	.	T	G	.	.	MAF_USDA=1.639
NC_035085.1	8257747	.	G	A	.	.	MAF_USDA=1.639
NC_035085.1	8257849	.	A	T	.	.	MAF_USDA=30.588
NC_035085.1	8257890	.	C	T	.	.	MAF_USDA=39.583
NC_035085.1	8257968	.	C	T	.	.	MAF_USDA=22.941
NC_035085.1	8258046	.	A	G	.	.	MAF_USDA=6.471
NC_035085.1	8258050	.	C	T	.	.	MAF_USDA=1.639
NC_035085.1	8258055	.	T	A,G	.	.	MAF_INRAE=21.053
NC_035085.1	8258056	.	A	T	.	.	MAF_INRAE=36.667;MAF_USDA=33.529
NC_035085.1	8258085	.	T	G	.	.	MAF_INRAE=32.911;MAF_USDA=34.118
NC_035085.1	8258109	.	A	G	.	.	MAF_INRAE=32.278;MAF_USDA=34.118
NC_035085.1	8258134	.	G	T	.	.	MAF_INRAE=16.667
NC_035085.1	8258154	.	T	G	.	.	MAF_INRAE=37.342;MAF_USDA=25.882
NC_035085.1	8258179	.	A	C	.	.	MAF_INRAE=31.579;MAF_USDA=30.0
NC_035085.1	8258297	.	A	C	.	.	MAF_INRAE=5.263;MAF_USDA=38.824
NC_035085.1	8258310	.	T	A	.	.	MAF_USDA=10.656
NC_035085.1	8258320	.	C	A	.	.	MAF_USDA=6.471
NC_035085.1	8258411	.	C	T	.	.	MAF_USDA=1.176
NC_035085.1	8258413	.	T	C	.	.	MAF_USDA=7.059
NC_035085.1	8258449	.	C	T	.	.	MAF_USDA=7.059
NC_035085.1	8258487	.	A	T	.	.	MAF_USDA=13.529
NC_035085.1	8258501	.	C	T	.	.	MAF_USDA=7.059
NC_035085.1	8258545	.	T	G	.	.	MAF_USDA=19.412
NC_035085.1	8258553	.	A	G	.	.	MAF_USDA=19.412
NC_035085.1	8258650	.	A	C	.	.	MAF_INRAE=5.263;MAF_USDA=32.941
NC_035085.1	8258694	.	G	A	.	.	MAF_USDA=6.667
NC_035085.1	8258908	.	C	A	.	.	MAF_USDA=11.176
NC_035085.1	8258931	.	G	A	.	.	MAF_USDA=18.235
NC_035085.1	8258939	.	A	C	.	.	MAF_USDA=18.235
NC_035085.1	8258941	.	G	A	.	.	MAF_USDA=18.235
NC_035085.1	8258986	.	G	A	.	.	MAF_INRAE=5.263;MAF_USDA=9.412
NC_035085.1	8259005	.	T	C	.	.	MAF_USDA=7.059
NC_035085.1	8259009	.	T	C	.	.	MAF_INRAE=31.013;MAF_USDA=2.941
NC_035085.1	8259026	.	G	A	.	.	MAF_USDA=7.059
NC_035085.1	8259112	.	T	A	.	.	MAF_USDA=10.588
NC_035085.1	8259113	.	T	A	.	.	MAF_INRAE=31.646;MAF_USDA=9.412
NC_035085.1	8259124	.	G	A	.	.	MAF_USDA=4.706
NC_035085.1	8259160	.	C	T	.	.	MAF_USDA=6.471
NC_035085.1	8259212	.	A	G	.	.	MAF_USDA=10.588
NC_035085.1	8259222	.	T	A	.	.	MAF_USDA=10.588
NC_035085.1	8259273	.	T	C	.	.	MAF_USDA=6.557
NC_035085.1	8259282	.	A	G	.	.	MAF_USDA=6.557
NC_035085.1	8259283	.	C	A	.	.	MAF_USDA=6.557
NC_035085.1	8259368	.	A	C	.	.	MAF_USDA=5.882
NC_035085.1	8259412	.	A	T	.	.	MAF_USDA=5.882
NC_035085.1	8259416	.	G	T	.	.	MAF_USDA=4.098
NC_035085.1	8259537	.	G	C	.	.	MAF_INRAE=32.278;MAF_USDA=15.294
NC_035085.1	8259540	.	G	A	.	.	MAF_INRAE=38.333;MAF_USDA=28.235
NC_035085.1	8259571	.	T	G	.	.	MAF_USDA=2.5
NC_035085.1	8259589	.	A	C	.	.	MAF_USDA=9.524
NC_035085.1	8259636	.	G	A	.	.	MAF_USDA=4.098
NC_035085.1	8259662	.	C	T	.	.	MAF_USDA=12.941
NC_035085.1	8259680	.	G	A	.	.	MAF_USDA=13.529
NC_035085.1	8259704	.	T	G	.	.	MAF_USDA=12.353
NC_035085.1	8259715	.	G	C	.	.	MAF_USDA=12.353
NC_035085.1	8259717	.	T	C	.	.	MAF_USDA=4.098
NC_035085.1	8259730	.	T	C	.	.	MAF_INRAE=44.937;MAF_USDA=33.529
NC_035085.1	8259738	.	C	T	.	.	MAF_USDA=6.557
NC_035085.1	8259740	.	C	T	.	.	MAF_USDA=5.738
NC_035085.1	8259743	.	G	T	.	.	MAF_INRAE=5.263;MAF_USDA=9.412
NC_035085.1	8259792	.	T	C	.	.	MAF_USDA=1.639
NC_035085.1	8259814	.	G	A	.	.	MAF_USDA=1.639
NC_035085.1	8259841	.	G	A	.	.	MAF_INRAE=48.734;MAF_USDA=38.824
NC_035085.1	8259868	.	C	T	.	.	MAF_USDA=13.529
NC_035085.1	8259891	.	C	A	.	.	MAF_USDA=1.639
NC_035085.1	8259892	.	A	T	.	.	MAF_INRAE=42.105
NC_035085.1	8259960	.	A	T	.	.	MAF_USDA=12.5
NC_035085.1	8260038	.	C	A	.	.	MAF_USDA=9.836
NC_035085.1	8260051	.	A	G	.	.	MAF_INRAE=29.747;MAF_USDA=8.824
NC_035085.1	8260084	.	A	T	.	.	MAF_USDA=1.176
NC_035085.1	8260115	.	T	G	.	.	MAF_INRAE=30.38;MAF_USDA=11.765
NC_035085.1	8260157	.	T	C	.	.	MAF_USDA=23.529
NC_035085.1	8260166	.	C	T	.	.	MAF_USDA=4.918
NC_035085.1	8260208	.	A	G	.	.	MAF_USDA=4.918
NC_035085.1	8260234	.	T	C	.	.	MAF_USDA=16.471
NC_035085.1	8260239	.	A	C	.	.	MAF_USDA=2.083
NC_035085.1	8260242	.	T	G	.	.	MAF_INRAE=15.833;MAF_USDA=2.941
NC_035085.1	8260249	.	T	C	.	.	MAF_INRAE=10.526;MAF_USDA=13.529
NC_035085.1	8260262	.	A	C	.	.	MAF_USDA=2.459
NC_035085.1	8260278	.	C	G	.	.	MAF_INRAE=10.526;MAF_USDA=30.588
NC_035085.1	8260279	.	A	T	.	.	MAF_USDA=30.0
NC_035085.1	8260316	.	A	T	.	.	MAF_USDA=1.639
NC_035085.1	8260341	.	T	C	.	.	MAF_USDA=14.706
NC_035085.1	8260413	.	C	A	.	.	MAF_INRAE=31.646;MAF_USDA=5.882
NC_035085.1	8260418	.	C	T	.	.	MAF_INRAE=31.646;MAF_USDA=5.882
NC_035085.1	8260419	.	C	T	.	.	MAF_INRAE=36.667;MAF_USDA=5.882
NC_035085.1	8260463	.	A	G	.	.	MAF_USDA=1.639
NC_035085.1	8260506	.	A	G	.	.	MAF_USDA=1.639
NC_035085.1	8260537	.	C	T	.	.	MAF_USDA=1.639
NC_035085.1	8260569	.	C	T	.	.	MAF_INRAE=10.526;MAF_USDA=7.059
NC_035085.1	8260673	.	G	T	.	.	MAF_USDA=18.235
NC_035085.1	8260687	.	C	A	.	.	MAF_USDA=2.459
NC_035085.1	8260694	.	T	C	.	.	MAF_INRAE=15.789;MAF_USDA=38.824
NC_035085.1	8260706	.	T	C	.	.	MAF_USDA=2.459
NC_035085.1	8260727	.	T	A	.	.	MAF_USDA=5.738
NC_035085.1	8260745	.	C	T	.	.	MAF_USDA=1.639
NC_035085.1	8260766	.	G	A	.	.	MAF_INRAE=5.263;MAF_USDA=10.588
NC_035085.1	8260826	.	G	A	.	.	MAF_USDA=1.639
NC_035085.1	8260850	.	A	T	.	.	MAF_USDA=5.738
NC_035085.1	8260851	.	A	C	.	.	MAF_USDA=5.738
NC_035085.1	8260948	.	C	T	.	.	MAF_INRAE=5.263;MAF_USDA=15.294
NC_035085.1	8260977	.	C	A	.	.	MAF_USDA=7.377
NC_035085.1	8261030	.	G	T	.	.	MAF_INRAE=5.263;MAF_USDA=10.0
NC_035085.1	8261035	.	A	T	.	.	MAF_INRAE=5.263;MAF_USDA=10.0
NC_035085.1	8261037	.	G	A	.	.	MAF_USDA=10.0
NC_035085.1	8261053	.	G	A	.	.	MAF_INRAE=5.263;MAF_USDA=10.0
NC_035085.1	8261110	.	A	C	.	.	MAF_INRAE=5.263;MAF_USDA=10.714
NC_035085.1	8261118	.	C	T	.	.	MAF_INRAE=5.263;MAF_USDA=10.119
NC_035085.1	8261122	.	G	T	.	.	MAF_INRAE=10.526;MAF_USDA=10.0
NC_035085.1	8261138	.	G	A	.	.	MAF_USDA=1.667
NC_035085.1	8261167	.	G	T	.	.	MAF_USDA=9.016
NC_035085.1	8261168	.	G	T	.	.	MAF_USDA=9.016
NC_035085.1	8261169	.	C	T	.	.	MAF_USDA=9.016
NC_035085.1	8261173	.	T	C	.	.	MAF_USDA=2.459
NC_035085.1	8261273	.	G	A	.	.	MAF_USDA=1.639
NC_035085.1	8261316	.	G	T	.	.	MAF_INRAE=15.789;MAF_USDA=46.471
NC_035085.1	8261320	.	T	C	.	.	MAF_USDA=35.882
NC_035085.1	8261377	.	T	G	.	.	MAF_INRAE=15.789;MAF_USDA=47.059
NC_035085.1	8261398	.	G	T	.	.	MAF_USDA=2.459
NC_035085.1	8261425	.	G	A	.	.	MAF_INRAE=15.789;MAF_USDA=45.882
NC_035085.1	8261451	.	C	G	.	.	MAF_USDA=2.459
NC_035085.1	8261502	.	A	T	.	.	MAF_USDA=1.639
NC_035085.1	8261539	.	G	C	.	.	MAF_INRAE=15.789;MAF_USDA=46.471
NC_035085.1	8261647	.	G	C	.	.	MAF_USDA=27.059
NC_035085.1	8261704	.	T	A	.	.	MAF_INRAE=5.263;MAF_USDA=45.294
NC_035085.1	8261711	.	G	C	.	.	MAF_INRAE=5.263;MAF_USDA=44.118
NC_035085.1	8261717	.	A	G	.	.	MAF_INRAE=5.263;MAF_USDA=44.706
NC_035085.1	8261727	.	C	T	.	.	MAF_INRAE=5.263;MAF_USDA=44.706
NC_035085.1	8261739	.	A	G	.	.	MAF_INRAE=5.263;MAF_USDA=44.706
NC_035085.1	8261740	.	G	A	.	.	MAF_USDA=45.294
NC_035085.1	8261758	.	T	C	.	.	MAF_INRAE=5.263;MAF_USDA=45.294
NC_035085.1	8261759	.	G	A	.	.	MAF_USDA=44.706
NC_035085.1	8261778	.	G	A	.	.	MAF_INRAE=5.263;MAF_USDA=45.294
NC_035085.1	8261783	.	T	G	.	.	MAF_USDA=5.738
NC_035085.1	8261794	.	C	T	.	.	MAF_USDA=27.059
NC_035085.1	8261866	.	T	G	.	.	MAF_INRAE=5.263;MAF_USDA=42.353
NC_035085.1	8261936	.	C	A	.	.	MAF_INRAE=5.263;MAF_USDA=44.706
NC_035085.1	8261956	.	C	A	.	.	MAF_USDA=4.706
NC_035085.1	8261968	.	G	C	.	.	MAF_INRAE=5.263;MAF_USDA=43.529
NC_035085.1	8261983	.	A	C	.	.	MAF_INRAE=5.263;MAF_USDA=43.529
NC_035085.1	8262022	.	C	T	.	.	MAF_INRAE=5.263;MAF_USDA=43.529
NC_035085.1	8262026	.	C	T	.	.	MAF_USDA=1.639
NC_035085.1	8262027	.	G	A	.	.	MAF_INRAE=5.263;MAF_USDA=43.529
NC_035085.1	8262050	.	A	G	.	.	MAF_INRAE=5.263;MAF_USDA=42.353
NC_035085.1	8262073	.	A	C	.	.	MAF_INRAE=5.263;MAF_USDA=44.118
NC_035085.1	8262098	.	A	C	.	.	MAF_INRAE=5.263;MAF_USDA=42.941
NC_035085.1	8262164	.	T	C	.	.	MAF_INRAE=5.263;MAF_USDA=41.765
NC_035085.1	8262167	.	C	T	.	.	MAF_USDA=42.353
NC_035085.1	8262203	.	A	G	.	.	MAF_INRAE=5.263;MAF_USDA=41.176
NC_035085.1	8262263	.	G	T	.	.	MAF_INRAE=18.987;MAF_USDA=5.294
NC_035085.1	8262290	.	C	T	.	.	MAF_USDA=42.353
NC_035085.1	8262497	.	C	T	.	.	MAF_USDA=10.714
NC_035085.1	8262516	.	C	A	.	.	MAF_USDA=2.381
NC_035085.1	8262535	.	C	A	.	.	MAF_USDA=47.917
NC_035085.1	8262556	.	A	G	.	.	MAF_USDA=8.824
NC_035085.1	8262563	.	G	C	.	.	MAF_USDA=43.529
NC_035085.1	8262597	.	C	T	.	.	MAF_USDA=1.639
NC_035085.1	8262644	.	G	A	.	.	MAF_INRAE=10.526;MAF_USDA=4.098
NC_035085.1	8262650	.	G	C	.	.	MAF_INRAE=5.263;MAF_USDA=44.706
NC_035085.1	8262691	.	A	G	.	.	MAF_USDA=22.941
NC_035085.1	8262755	.	C	T	.	.	MAF_USDA=4.098
NC_035085.1	8262762	.	C	T	.	.	MAF_INRAE=5.263;MAF_USDA=10.0
NC_035085.1	8262795	.	A	G	.	.	MAF_USDA=6.557
NC_035085.1	8262831	.	A	G	.	.	MAF_INRAE=5.263;MAF_USDA=42.941
NC_035085.1	8262848	.	T	C	.	.	MAF_INRAE=5.263;MAF_USDA=43.529
NC_035085.1	8262865	.	T	G	.	.	MAF_INRAE=5.263;MAF_USDA=43.529
NC_035085.1	8262932	.	C	A	.	.	MAF_INRAE=5.263;MAF_USDA=41.765
NC_035085.1	8262933	.	A	C	.	.	MAF_USDA=42.353
NC_035085.1	8262938	.	C	A	.	.	MAF_USDA=31.765
NC_035085.1	8262986	.	C	T	.	.	MAF_INRAE=15.789;MAF_USDA=14.118
NC_035085.1	8263015	.	C	G	.	.	MAF_INRAE=15.789;MAF_USDA=45.882
NC_035085.1	8263118	.	T	A	.	.	MAF_USDA=1.639
NC_035085.1	8263129	.	G	A	.	.	MAF_USDA=1.639
NC_035085.1	8263133	.	G	C	.	.	MAF_USDA=28.824
NC_035085.1	8263135	.	T	C	.	.	MAF_USDA=28.824
NC_035085.1	8263188	.	A	G	.	.	MAF_INRAE=5.263;MAF_USDA=43.529
NC_035085.1	8263213	.	C	T	.	.	MAF_INRAE=10.526;MAF_USDA=4.098
NC_035085.1	8263242	.	G	A	.	.	MAF_USDA=32.353
NC_035085.1	8263254	.	C	T	.	.	MAF_USDA=1.639
NC_035085.1	8263350	.	A	G	.	.	MAF_INRAE=5.263;MAF_USDA=43.529
NC_035085.1	8263366	.	A	G	.	.	MAF_USDA=1.639
NC_035085.1	8263378	.	G	A	.	.	MAF_INRAE=5.263;MAF_USDA=43.529
NC_035085.1	8263402	.	A	G	.	.	MAF_INRAE=5.263;MAF_USDA=43.529
NC_035085.1	8263421	.	G	A	.	.	MAF_USDA=1.639
NC_035085.1	8263436	.	T	A	.	.	MAF_INRAE=5.263;MAF_USDA=39.412
NC_035085.1	8263495	.	G	A	.	.	MAF_INRAE=5.263;MAF_USDA=43.529
NC_035085.1	8263588	.	A	G	.	.	MAF_INRAE=5.263;MAF_USDA=43.529
NC_035085.1	8263648	.	G	A	.	.	MAF_USDA=22.941
NC_035085.1	8263708	.	A	C	.	.	MAF_INRAE=5.263;MAF_USDA=40.0
NC_035085.1	8263732	.	A	T	.	.	MAF_INRAE=5.263;MAF_USDA=39.412
NC_035085.1	8263733	.	G	T	.	.	MAF_USDA=39.412
NC_035085.1	8263735	.	C	T	.	.	MAF_USDA=39.412
NC_035085.1	8263746	.	G	T	.	.	MAF_INRAE=16.667;MAF_USDA=2.941
NC_035085.1	8263747	.	A	G	.	.	MAF_INRAE=5.263;MAF_USDA=44.118
NC_035085.1	8263756	.	G	T	.	.	MAF_INRAE=5.263;MAF_USDA=40.0
NC_035085.1	8263795	.	T	A	.	.	MAF_INRAE=5.263;MAF_USDA=39.412
NC_035085.1	8263798	.	G	T	.	.	MAF_USDA=39.412
NC_035085.1	8263838	.	G	A	.	.	MAF_INRAE=5.263;MAF_USDA=39.412
NC_035085.1	8263845	.	A	C	.	.	MAF_INRAE=5.263;MAF_USDA=38.824
NC_035085.1	8263846	.	A	T	.	.	MAF_USDA=38.824
NC_035085.1	8263860	.	G	A	.	.	MAF_INRAE=5.263;MAF_USDA=38.824
NC_035085.1	8263872	.	A	C	.	.	MAF_INRAE=5.263;MAF_USDA=38.824
NC_035085.1	8263873	.	T	C	.	.	MAF_INRAE=10.526;MAF_USDA=4.098
NC_035085.1	8263881	.	T	C	.	.	MAF_INRAE=5.263;MAF_USDA=39.412
NC_035085.1	8263889	.	C	A	.	.	MAF_INRAE=5.263;MAF_USDA=39.412
NC_035085.1	8263944	.	A	C	.	.	MAF_INRAE=5.263;MAF_USDA=38.824
NC_035085.1	8263948	.	G	C	.	.	MAF_USDA=38.824
NC_035085.1	8263991	.	C	A	.	.	MAF_INRAE=5.263;MAF_USDA=38.235
NC_035085.1	8263994	.	C	A	.	.	MAF_INRAE=10.526;MAF_USDA=4.098
NC_035085.1	8264023	.	C	T	.	.	MAF_USDA=1.639
NC_035085.1	8264024	.	C	A	.	.	MAF_USDA=4.098
NC_035085.1	8264060	.	A	C	.	.	MAF_INRAE=36.076;MAF_USDA=35.294
NC_035085.1	8264071	.	C	T	.	.	MAF_USDA=5.738
NC_035085.1	8264075	.	G	T	.	.	MAF_USDA=4.118
NC_035085.1	8264078	.	C	A	.	.	MAF_USDA=5.738
NC_035085.1	8264203	.	T	C	.	.	MAF_INRAE=10.526
NC_035085.1	8264270	.	T	C	.	.	MAF_USDA=6.557
NC_035085.1	8264291	.	T	C	.	.	MAF_USDA=6.557
NC_035085.1	8264294	.	C	A	.	.	MAF_USDA=5.738
NC_035085.1	8264306	.	G	T	.	.	MAF_INRAE=5.263;MAF_USDA=4.918
NC_035085.1	8264336	.	C	G	.	.	MAF_INRAE=10.526;MAF_USDA=4.918
NC_035085.1	8264375	.	A	G	.	.	MAF_USDA=6.557
NC_035085.1	8264384	.	A	G	.	.	MAF_USDA=6.557
NC_035085.1	8264624	.	C	T	.	.	MAF_INRAE=5.263;MAF_USDA=35.833
NC_035085.1	8264648	.	C	T	.	.	MAF_USDA=3.279
NC_035085.1	8264666	.	G	A	.	.	MAF_INRAE=5.263;MAF_USDA=12.941
NC_035085.1	8264713	.	C	T	.	.	MAF_USDA=2.459
NC_035085.1	8264840	.	G	A	.	.	MAF_INRAE=14.557;MAF_USDA=42.941
NC_035085.1	8264910	.	G	T	.	.	MAF_INRAE=30.38;MAF_USDA=12.353
NC_035085.1	8264921	.	G	A	.	.	MAF_INRAE=5.263;MAF_USDA=39.412
NC_035085.1	8264925	.	A	T	.	.	MAF_USDA=43.529
NC_035085.1	8264958	.	A	G	.	.	MAF_USDA=2.941
NC_035085.1	8264965	.	T	C	.	.	MAF_INRAE=5.263;MAF_USDA=44.118
NC_035085.1	8264969	.	A	C	.	.	MAF_USDA=46.471
NC_035085.1	8265024	.	G	T	.	.	MAF_INRAE=10.526
NC_035085.1	8265075	.	A	T	.	.	MAF_INRAE=29.747;MAF_USDA=9.412
NC_035085.1	8265092	.	G	A	.	.	MAF_USDA=5.738
NC_035085.1	8265094	.	T	A	.	.	MAF_USDA=5.738
NC_035085.1	8265104	.	G	A	.	.	MAF_INRAE=10.526;MAF_USDA=5.738
NC_035085.1	8265153	.	T	C	.	.	MAF_USDA=5.738
NC_035085.1	8265161	.	G	A	.	.	MAF_INRAE=10.526;MAF_USDA=4.098
NC_035085.1	8265168	.	C	A	.	.	MAF_USDA=5.738
NC_035085.1	8265187	.	A	G	.	.	MAF_INRAE=5.263;MAF_USDA=41.765
NC_035085.1	8265221	.	T	C	.	.	MAF_INRAE=5.263;MAF_USDA=39.412
NC_035085.1	8265470	.	C	T	.	.	MAF_INRAE=15.789;MAF_USDA=49.412
NC_035085.1	8265483	.	C	A	.	.	MAF_INRAE=5.263;MAF_USDA=43.529
NC_035085.1	8265554	.	A	T	.	.	MAF_INRAE=5.263;MAF_USDA=44.118
NC_035085.1	8265585	.	A	G	.	.	MAF_INRAE=5.263;MAF_USDA=12.941
NC_035085.1	8265616	.	A	T	.	.	MAF_INRAE=32.278;MAF_USDA=16.471
NC_035085.1	8265617	.	T	A	.	.	MAF_INRAE=37.5;MAF_USDA=16.471
NC_035085.1	8265639	.	G	A	.	.	MAF_USDA=1.639
NC_035085.1	8265662	.	T	G	.	.	MAF_INRAE=5.263;MAF_USDA=40.588
NC_035085.1	8265695	.	A	T	.	.	MAF_INRAE=5.263;MAF_USDA=40.0
NC_035085.1	8265853	.	A	T	.	.	MAF_INRAE=5.263;MAF_USDA=38.824
NC_035085.1	8265859	.	A	G	.	.	MAF_USDA=6.557
NC_035085.1	8265878	.	G	A	.	.	MAF_USDA=5.738
NC_035085.1	8265998	.	A	G	.	.	MAF_USDA=2.941
NC_035085.1	8266012	.	A	T	.	.	MAF_INRAE=10.526;MAF_USDA=4.098
NC_035085.1	8266033	.	T	G	.	.	MAF_USDA=45.882
NC_035085.1	8266084	.	G	T	.	.	MAF_USDA=14.706
NC_035085.1	8266128	.	C	T	.	.	MAF_USDA=1.639
NC_035085.1	8266188	.	T	C	.	.	MAF_INRAE=5.263;MAF_USDA=41.765
NC_035085.1	8266203	.	T	C	.	.	MAF_INRAE=5.263;MAF_USDA=43.529
NC_035085.1	8266219	.	T	G	.	.	MAF_INRAE=15.789;MAF_USDA=46.471
NC_035085.1	8266227	.	C	T	.	.	MAF_USDA=5.738
NC_035085.1	8266231	.	A	G	.	.	MAF_INRAE=5.263;MAF_USDA=44.118
NC_035085.1	8266238	.	C	T	.	.	MAF_USDA=4.706
NC_035085.1	8266249	.	A	T	.	.	MAF_INRAE=5.263;MAF_USDA=35.294
NC_035085.1	8266278	.	A	G	.	.	MAF_INRAE=15.789;MAF_USDA=46.471
NC_035085.1	8266372	.	T	C	.	.	MAF_INRAE=5.263;MAF_USDA=45.833
NC_035085.1	8266415	.	C	G	.	.	MAF_INRAE=5.263;MAF_USDA=44.706
NC_035085.1	8266440	.	T	C	.	.	MAF_USDA=1.639
NC_035085.1	8266448	.	T	C	.	.	MAF_INRAE=5.263;MAF_USDA=33.529
NC_035085.1	8266450	.	G	A	.	.	MAF_USDA=47.059
NC_035085.1	8266452	.	C	A	.	.	MAF_USDA=1.639
NC_035085.1	8266516	.	A	G	.	.	MAF_INRAE=5.263;MAF_USDA=37.059
NC_035085.1	8266554	.	T	A	.	.	MAF_USDA=2.353
NC_035085.1	8266573	.	A	G	.	.	MAF_USDA=1.639
NC_035085.1	8266579	.	T	A	.	.	MAF_INRAE=5.263;MAF_USDA=43.529
NC_035085.1	8266580	.	T	A	.	.	MAF_USDA=43.529
NC_035085.1	8266653	.	C	G	.	.	MAF_USDA=5.738
NC_035085.1	8266695	.	A	G	.	.	MAF_USDA=5.738
NC_035085.1	8266697	.	C	T	.	.	MAF_INRAE=5.263;MAF_USDA=40.588
NC_035085.1	8266762	.	A	G	.	.	MAF_INRAE=5.263;MAF_USDA=41.765
NC_035085.1	8266788	.	A	G	.	.	MAF_INRAE=5.263;MAF_USDA=43.529
NC_035085.1	8266796	.	T	G	.	.	MAF_INRAE=5.263;MAF_USDA=43.529
NC_035085.1	8266801	.	T	A	.	.	MAF_INRAE=5.263;MAF_USDA=38.824
NC_035085.1	8266833	.	C	A	.	.	MAF_USDA=1.639
NC_035085.1	8266834	.	T	C	.	.	MAF_USDA=8.197
NC_035085.1	8266872	.	T	A	.	.	MAF_INRAE=5.263;MAF_USDA=9.412
NC_035085.1	8266906	.	C	T	.	.	MAF_INRAE=33.544;MAF_USDA=35.882
NC_035085.1	8266907	.	G	A	.	.	MAF_INRAE=37.5;MAF_USDA=32.353
NC_035085.1	8266916	.	A	C	.	.	MAF_USDA=4.918
NC_035085.1	8266962	.	G	T	.	.	MAF_USDA=4.098
NC_035085.1	8267004	.	C	T	.	.	MAF_USDA=5.294
NC_035085.1	8267016	.	T	G	.	.	MAF_USDA=1.639
NC_035085.1	8267036	.	G	T	.	.	MAF_INRAE=10.526;MAF_USDA=4.098
NC_035085.1	8267121	.	G	A	.	.	MAF_INRAE=10.526;MAF_USDA=4.098
NC_035085.1	8267125	.	G	A	.	.	MAF_INRAE=5.263;MAF_USDA=40.0
NC_035085.1	8267150	.	T	A	.	.	MAF_INRAE=5.263;MAF_USDA=40.588
NC_035085.1	8267195	.	A	G	.	.	MAF_INRAE=15.789;MAF_USDA=43.529
NC_035085.1	8267203	.	C	A	.	.	MAF_USDA=4.118
NC_035085.1	8267222	.	T	G	.	.	MAF_INRAE=10.526;MAF_USDA=4.098
NC_035085.1	8267231	.	A	C	.	.	MAF_USDA=4.918
NC_035085.1	8267257	.	T	G	.	.	MAF_INRAE=15.789;MAF_USDA=47.647
NC_035085.1	8267261	.	T	A	.	.	MAF_USDA=44.118
NC_035085.1	8267287	.	C	T	.	.	MAF_USDA=2.459
NC_035085.1	8267306	.	T	C	.	.	MAF_INRAE=15.789;MAF_USDA=49.412
NC_035085.1	8267368	.	T	C	.	.	MAF_USDA=5.738
NC_035085.1	8267371	.	C	A	.	.	MAF_INRAE=10.526;MAF_USDA=4.098
NC_035085.1	8267411	.	GTG	GTA	.	.	MAF_USDA=41.667
NC_035085.1	8267413	.	G	A	.	.	MAF_USDA=46.721
NC_035085.1	8267444	.	A	G	.	.	MAF_USDA=27.083
NC_035085.1	8267531	.	A	G	.	.	MAF_INRAE=10.526;MAF_USDA=5.0
NC_035085.1	8267650	.	T	A	.	.	MAF_INRAE=15.789;MAF_USDA=46.386
NC_035085.1	8267679	.	G	A	.	.	MAF_USDA=5.932
NC_035085.1	8267734	.	A	T	.	.	MAF_USDA=1.667
NC_035085.1	8267735	.	G	C	.	.	MAF_USDA=2.381
NC_035085.1	8267785	.	C	T	.	.	MAF_USDA=35.882
NC_035085.1	8267800	.	G	A	.	.	MAF_INRAE=31.013;MAF_USDA=2.941
NC_035085.1	8267862	.	T	C	.	.	MAF_USDA=9.016
NC_035085.1	8267906	.	C	T	.	.	MAF_INRAE=10.526;MAF_USDA=4.098
NC_035085.1	8267950	.	C	T	.	.	MAF_INRAE=5.263;MAF_USDA=40.0
NC_035085.1	8267962	.	G	A	.	.	MAF_USDA=2.353
NC_035085.1	8267975	.	G	T	.	.	MAF_INRAE=10.526;MAF_USDA=3.279
NC_035085.1	8268102	.	A	C	.	.	MAF_INRAE=15.789;MAF_USDA=37.647
NC_035085.1	8268106	.	G	A	.	.	MAF_USDA=1.639
NC_035085.1	8268110	.	A	C	.	.	MAF_INRAE=15.789
NC_035085.1	8268119	.	T	C	.	.	MAF_USDA=2.459
NC_035085.1	8268150	.	G	A	.	.	MAF_INRAE=10.526;MAF_USDA=25.294
NC_035085.1	8268193	.	A	G	.	.	MAF_INRAE=10.526;MAF_USDA=4.918
NC_035085.1	8268214	.	G	A	.	.	MAF_USDA=14.754
NC_035085.1	8268242	.	C	A	.	.	MAF_INRAE=5.263;MAF_USDA=41.176
NC_035085.1	8268303	.	G	A	.	.	MAF_USDA=2.459
NC_035085.1	8268408	.	A	C	.	.	MAF_INRAE=5.263;MAF_USDA=11.176
NC_035085.1	8268489	.	A	C	.	.	MAF_USDA=1.639
NC_035085.1	8268528	.	G	T	.	.	MAF_USDA=2.353
NC_035085.1	8268617	.	T	G	.	.	MAF_INRAE=21.519;MAF_USDA=39.412
NC_035085.1	8268673	.	T	C	.	.	MAF_INRAE=5.263;MAF_USDA=22.353
NC_035085.1	8268680	.	A	C	.	.	MAF_INRAE=2.5;MAF_USDA=7.059
NC_035085.1	8268764	.	G	A	.	.	MAF_INRAE=10.526;MAF_USDA=4.918
NC_035085.1	8268784	.	A	C	.	.	MAF_USDA=2.459
NC_035085.1	8268882	.	C	A	.	.	MAF_USDA=2.353
NC_035085.1	8268933	.	G	A	.	.	MAF_USDA=9.412
NC_035085.1	8268952	.	A	T	.	.	MAF_USDA=18.235
NC_035085.1	8268975	.	C	T	.	.	MAF_INRAE=15.823;MAF_USDA=10.0
NC_035085.1	8268981	.	C	G	.	.	MAF_USDA=2.353
NC_035085.1	8268995	.	A	G	.	.	MAF_USDA=2.083
NC_035085.1	8269011	.	G	A	.	.	MAF_INRAE=2.5;MAF_USDA=6.25
NC_035085.1	8269036	.	A	G	.	.	MAF_INRAE=3.333;MAF_USDA=39.583
NC_035085.1	8269043	.	C	T	.	.	MAF_USDA=9.167
NC_035085.1	8269046	.	A	G	.	.	MAF_USDA=27.083
NC_035085.1	8269053	.	G	T	.	.	MAF_USDA=9.167
NC_035085.1	8269055	.	A	C	.	.	MAF_USDA=1.667
NC_035085.1	8269061	.	G	A	.	.	MAF_USDA=6.667
NC_035085.1	8269062	.	G	A	.	.	MAF_INRAE=3.333
NC_035085.1	8269067	.	T	C	.	.	MAF_USDA=15.0
NC_035085.1	8269097	.	A	G	.	.	MAF_USDA=3.333
NC_035085.1	8269118	.	C	T	.	.	MAF_USDA=15.833
NC_035085.1	8269199	.	G	A	.	.	MAF_USDA=27.083
NC_035085.1	8269200	.	G	T	.	.	MAF_USDA=1.667
NC_035085.1	8269236	.	C	G	.	.	MAF_USDA=4.167
NC_035085.1	8269250	.	G	A	.	.	MAF_USDA=11.475
NC_035085.1	8269261	.	A	G	.	.	MAF_USDA=2.353
NC_035085.1	8269266	.	G	A	.	.	MAF_USDA=12.295
NC_035085.1	8269271	.	T	C	.	.	MAF_USDA=11.475
NC_035085.1	8269297	.	C	G	.	.	MAF_USDA=11.475
NC_035085.1	8269361	.	A	G	.	.	MAF_USDA=2.353
NC_035085.1	8269368	.	C	A	.	.	MAF_USDA=2.941
NC_035085.1	8269411	.	G	A	.	.	MAF_USDA=2.353
NC_035085.1	8269412	.	G	C	.	.	MAF_USDA=11.475
NC_035085.1	8269413	.	C	T	.	.	MAF_USDA=2.353
NC_035085.1	8269433	.	A	T	.	.	MAF_USDA=2.353
NC_035085.1	8269441	.	C	T	.	.	MAF_INRAE=18.987;MAF_USDA=29.412
NC_035085.1	8269442	.	G	A	.	.	MAF_USDA=3.529
NC_035085.1	8269448	.	C	T	.	.	MAF_USDA=2.353
NC_035085.1	8269507	.	C	G	.	.	MAF_USDA=4.167
NC_035085.1	8269508	.	T	G	.	.	MAF_USDA=4.167
NC_035085.1	8269514	.	A	G	.	.	MAF_USDA=4.167
NC_035085.1	8269545	.	A	G	.	.	MAF_USDA=4.167
NC_035085.1	8269574	.	C	T	.	.	MAF_USDA=4.167
NC_035085.1	8269575	.	G	A	.	.	MAF_USDA=3.529
NC_035085.1	8269584	.	G	A	.	.	MAF_USDA=12.295
NC_035085.1	8269602	.	T	G	.	.	MAF_USDA=4.167
NC_035085.1	8269610	.	G	A	.	.	MAF_USDA=2.353
NC_035085.1	8269677	.	T	G	.	.	MAF_USDA=1.639
NC_035085.1	8269680	.	T	A	.	.	MAF_USDA=2.353
NC_035085.1	8269691	.	A	T	.	.	MAF_USDA=3.279
NC_035085.1	8270003	.	T	G	.	.	MAF_INRAE=20.833
NC_035085.1	8270020	.	C	T	.	.	MAF_USDA=4.706
NC_035085.1	8270032	.	C	T	.	.	MAF_USDA=2.941
NC_035085.1	8270069	.	G	A	.	.	MAF_INRAE=31.646;MAF_USDA=3.529
NC_035085.1	8270115	.	G	C	.	.	MAF_USDA=3.571
NC_035085.1	8270119	.	C	A	.	.	MAF_USDA=4.167
NC_035085.1	8270138	.	A	G	.	.	MAF_INRAE=5.263;MAF_USDA=16.071
NC_035085.1	8270157	.	G	T	.	.	MAF_INRAE=10.526;MAF_USDA=2.5
NC_035085.1	8270289	.	G	T	.	.	MAF_INRAE=21.519;MAF_USDA=37.647
NC_035085.1	8270311	.	G	A	.	.	MAF_USDA=1.639
NC_035085.1	8270349	.	G	A	.	.	MAF_INRAE=5.263;MAF_USDA=20.588
NC_035085.1	8270428	.	T	C	.	.	MAF_USDA=5.085
NC_035085.1	8270443	.	T	G	.	.	MAF_INRAE=5.263;MAF_USDA=19.048
NC_035085.1	8270485	.	A	C	.	.	MAF_INRAE=21.519;MAF_USDA=36.905
NC_035085.1	8270490	.	T	A	.	.	MAF_USDA=1.667
NC_035085.1	8270527	.	G	A	.	.	MAF_USDA=1.667
NC_035085.1	8270616	.	A	G	.	.	MAF_USDA=10.833
NC_035085.1	8270640	.	A	G	.	.	MAF_INRAE=22.785;MAF_USDA=48.81
NC_035085.1	8270651	.	A	G	.	.	MAF_INRAE=21.519;MAF_USDA=33.929
NC_035085.1	8270730	.	C	T	.	.	MAF_USDA=5.085
NC_035085.1	8270744	.	C	T	.	.	MAF_USDA=3.012
NC_035085.1	8270796	.	C	T	.	.	MAF_USDA=1.667
NC_035085.1	8270832	.	C	A	.	.	MAF_USDA=1.765
NC_035085.1	8270843	.	G	T	.	.	MAF_USDA=1.639
NC_035085.1	8270844	.	C	T	.	.	MAF_USDA=2.941
NC_035085.1	8270871	.	A	G	.	.	MAF_INRAE=22.785
NC_035085.1	8270889	.	A	T	.	.	MAF_INRAE=32.278;MAF_USDA=15.294
NC_035085.1	8270890	.	T	C	.	.	MAF_USDA=3.279
NC_035085.1	8270894	.	C	A	.	.	MAF_USDA=2.353
NC_035085.1	8270898	.	T	G	.	.	MAF_USDA=4.167
NC_035085.1	8270906	.	C	T	.	.	MAF_USDA=2.941
NC_035085.1	8270973	.	A	C	.	.	MAF_USDA=2.353
NC_035085.1	8271043	.	G	A	.	.	MAF_INRAE=18.987;MAF_USDA=27.647
NC_035085.1	8271082	.	A	G	.	.	MAF_USDA=10.656
NC_035085.1	8271094	.	T	A	.	.	MAF_USDA=10.0
NC_035085.1	8271114	.	A	G	.	.	MAF_USDA=4.098
NC_035085.1	8271151	.	T	C,G	.	.	MAF_INRAE=3.333;MAF_USDA=4.167
NC_035085.1	8271217	.	T	C	.	.	MAF_USDA=11.475
NC_035085.1	8271219	.	A	C	.	.	MAF_INRAE=32.278;MAF_USDA=9.412
NC_035085.1	8271273	.	A	C	.	.	MAF_USDA=2.353
NC_035085.1	8271297	.	G	A	.	.	MAF_USDA=2.459
NC_035085.1	8271339	.	G	A	.	.	MAF_USDA=2.353
NC_035085.1	8271344	.	C	G	.	.	MAF_USDA=2.353
NC_035085.1	8271403	.	C	T	.	.	MAF_USDA=1.639
NC_035085.1	8271406	.	T	C	.	.	MAF_USDA=2.941
NC_035085.1	8271480	.	A	G	.	.	MAF_USDA=2.353
NC_035085.1	8271584	.	A	C	.	.	MAF_USDA=4.167
NC_035085.1	8271586	.	A	T	.	.	MAF_USDA=2.941
NC_035085.1	8271617	.	T	G	.	.	MAF_USDA=3.529
NC_035085.1	8271647	.	T	G	.	.	MAF_USDA=1.667
NC_035085.1	8271660	.	A	G	.	.	MAF_INRAE=21.519;MAF_USDA=34.706
NC_035085.1	8271665	.	A	G	.	.	MAF_USDA=1.639
NC_035085.1	8271669	.	G	T	.	.	MAF_INRAE=22.785;MAF_USDA=47.917
NC_035085.1	8271686	.	A	T	.	.	MAF_USDA=2.353
NC_035085.1	8271687	.	T	C	.	.	MAF_USDA=1.639
NC_035085.1	8271689	.	A	C	.	.	MAF_USDA=4.167
NC_035085.1	8271736	.	C	T	.	.	MAF_USDA=2.459
NC_035085.1	8271761	.	T	G	.	.	MAF_USDA=2.353
NC_035085.1	8271802	.	C	T	.	.	MAF_USDA=2.353
NC_035085.1	8271803	.	A	T	.	.	MAF_USDA=2.459
NC_035085.1	8271812	.	T	C	.	.	MAF_USDA=9.016
NC_035085.1	8271834	.	T	C	.	.	MAF_USDA=5.882
NC_035085.1	8271846	.	T	A	.	.	MAF_INRAE=46.835;MAF_USDA=20.833
NC_035085.1	8271880	.	T	A	.	.	MAF_INRAE=5.263;MAF_USDA=16.471
NC_035085.1	8271903	.	T	A	.	.	MAF_INRAE=21.667;MAF_USDA=48.824
NC_035085.1	8271920	.	C	T	.	.	MAF_USDA=13.115
NC_035085.1	8271932	.	G	C	.	.	MAF_USDA=7.647
NC_035085.1	8271933	.	C	A	.	.	MAF_USDA=13.934
NC_035085.1	8271938	.	A	G	.	.	MAF_USDA=4.167
NC_035085.1	8271948	.	T	A	.	.	MAF_USDA=17.213
NC_035085.1	8271960	.	T	A	.	.	MAF_USDA=13.115
NC_035085.1	8271962	.	T	G	.	.	MAF_USDA=7.377
NC_035085.1	8271965	.	A	C	.	.	MAF_USDA=13.934
NC_035085.1	8271968	.	G	A	.	.	MAF_USDA=13.115
NC_035085.1	8272031	.	C	T	.	.	MAF_USDA=2.353
NC_035085.1	8272041	.	G	A	.	.	MAF_USDA=9.836
NC_035085.1	8272089	.	C	A	.	.	MAF_USDA=4.098
NC_035085.1	8272094	.	G	A	.	.	MAF_INRAE=19.167;MAF_USDA=31.765
NC_035085.1	8272096	.	G	A	.	.	MAF_USDA=1.639
NC_035085.1	8272178	.	G	A	.	.	MAF_USDA=1.639
NC_035085.1	8272198	.	C	T	.	.	MAF_USDA=4.167
NC_035085.1	8272289	.	A	T	.	.	MAF_INRAE=30.38;MAF_USDA=17.262
NC_035085.1	8272300	.	T	A	.	.	MAF_USDA=7.5
NC_035085.1	8272335	.	C	A	.	.	MAF_USDA=1.667
NC_035085.1	8272350	.	A	T	.	.	MAF_USDA=1.667
NC_035085.1	8272393	.	C	T	.	.	MAF_USDA=1.639
NC_035085.1	8272394	.	G	A	.	.	MAF_INRAE=10.526;MAF_USDA=6.557
NC_035085.1	8272449	.	C	T	.	.	MAF_INRAE=10.526;MAF_USDA=6.557
NC_035085.1	8272465	.	C	G	.	.	MAF_USDA=1.639
NC_035085.1	8272566	.	T	G	.	.	MAF_INRAE=19.167
NC_035085.1	8272645	.	A	C	.	.	MAF_USDA=1.639
NC_035085.1	8272659	.	A	T	.	.	MAF_INRAE=36.076;MAF_USDA=30.588
NC_035085.1	8272667	.	T	C	.	.	MAF_USDA=7.059
NC_035085.1	8272790	.	T	C	.	.	MAF_USDA=5.294
NC_035085.1	8272857	.	C	T	.	.	MAF_USDA=18.824
NC_035085.1	8272880	.	C	T	.	.	MAF_INRAE=5.263;MAF_USDA=9.412
NC_035085.1	8272995	.	G	A	.	.	MAF_INRAE=5.263;MAF_USDA=9.412
NC_035085.1	8273000	.	G	A	.	.	MAF_USDA=3.279
NC_035085.1	8273076	.	G	A	.	.	MAF_USDA=2.459
NC_035085.1	8273106	.	T	C	.	.	MAF_INRAE=29.114;MAF_USDA=10.588
NC_035085.1	8273108	.	C	A	.	.	MAF_INRAE=5.263;MAF_USDA=9.412
NC_035085.1	8273151	.	A	G	.	.	MAF_USDA=2.941
NC_035085.1	8273175	.	T	C	.	.	MAF_USDA=1.639
NC_035085.1	8273222	.	A	G	.	.	MAF_USDA=3.333
NC_035085.1	8273226	.	G	A	.	.	MAF_USDA=2.083
NC_035085.1	8273233	.	A	G	.	.	MAF_USDA=13.333
NC_035085.1	8273235	.	T	A	.	.	MAF_USDA=10.714
NC_035085.1	8273244	.	A	G	.	.	MAF_USDA=30.952
NC_035085.1	8273246	.	T	A	.	.	MAF_USDA=2.381
NC_035085.1	8273320	.	A	G	.	.	MAF_USDA=9.091
NC_035085.1	8273330	.	A	G	.	.	MAF_USDA=50.0
NC_035085.1	8273355	.	CT	CA	.	.	MAF_USDA=34.091
NC_035085.1	8273402	.	T	A	.	.	MAF_USDA=10.714
NC_035085.1	8273403	.	C	A	.	.	MAF_USDA=10.714
NC_035085.1	8273416	.	A	G	.	.	MAF_INRAE=33.544
NC_035085.1	8273581	.	C	T	.	.	MAF_USDA=2.459
NC_035085.1	8273656	.	T	A	.	.	MAF_INRAE=13.924;MAF_USDA=12.941
NC_035085.1	8273676	.	G	A	.	.	MAF_USDA=1.639
NC_035085.1	8273741	.	G	A	.	.	MAF_USDA=2.459
NC_035085.1	8273748	.	G	T	.	.	MAF_INRAE=34.177;MAF_USDA=32.941
NC_035085.1	8273758	.	C	A	.	.	MAF_USDA=1.639
NC_035085.1	8273789	.	C	T	.	.	MAF_USDA=2.459
NC_035085.1	8273796	.	T	A	.	.	MAF_INRAE=5.263;MAF_USDA=21.176
NC_035085.1	8273804	.	G	T	.	.	MAF_INRAE=30.38;MAF_USDA=11.176
NC_035085.1	8273816	.	A	T	.	.	MAF_INRAE=33.544;MAF_USDA=27.647
NC_035085.1	8273834	.	A	T	.	.	MAF_INRAE=16.667
NC_035085.1	8273851	.	G	A	.	.	MAF_USDA=10.0
NC_035085.1	8273953	.	T	G	.	.	MAF_INRAE=2.5;MAF_USDA=7.059
NC_035085.1	8273960	.	A	T	.	.	MAF_USDA=1.639
NC_035085.1	8273976	.	T	G	.	.	MAF_USDA=2.941
NC_035085.1	8274029	.	G	A	.	.	MAF_INRAE=46.835;MAF_USDA=36.471
NC_035085.1	8274045	.	G	T	.	.	MAF_USDA=1.639
NC_035085.1	8274075	.	G	A	.	.	MAF_USDA=4.098
NC_035085.1	8274147	.	T	A	.	.	MAF_INRAE=5.263;MAF_USDA=9.412
NC_035085.1	8274149	.	C	A	.	.	MAF_USDA=9.412
NC_035085.1	8274150	.	G	A	.	.	MAF_USDA=2.083
NC_035085.1	8274176	.	G	A	.	.	MAF_USDA=2.353
NC_035085.1	8274190	.	C	T	.	.	MAF_INRAE=29.747;MAF_USDA=11.176
NC_035085.1	8274193	.	C	T	.	.	MAF_USDA=1.639
NC_035085.1	8274212	.	G	A	.	.	MAF_INRAE=5.263;MAF_USDA=11.765
NC_035085.1	8274256	.	C	T	.	.	MAF_INRAE=5.263;MAF_USDA=29.167
NC_035085.1	8274268	.	T	C	.	.	MAF_INRAE=37.5;MAF_USDA=28.824
NC_035085.1	8274296	.	A	T	.	.	MAF_USDA=8.824
NC_035085.1	8274329	.	T	G	.	.	MAF_USDA=2.459
NC_035085.1	8274338	.	G	A	.	.	MAF_INRAE=2.632;MAF_USDA=15.882
NC_035085.1	8274397	.	G	T	.	.	MAF_USDA=2.459
NC_035085.1	8274411	.	G	A	.	.	MAF_INRAE=31.646;MAF_USDA=25.294
NC_035085.1	8274431	.	T	C	.	.	MAF_INRAE=32.278;MAF_USDA=28.235
NC_035085.1	8274441	.	C	T	.	.	MAF_USDA=1.639
NC_035085.1	8274445	.	C	A	.	.	MAF_USDA=2.5
NC_035085.1	8274473	.	C	T	.	.	MAF_USDA=2.459
NC_035085.1	8274492	.	C	A	.	.	MAF_INRAE=22.5;MAF_USDA=20.588
NC_035085.1	8274512	.	C	T	.	.	MAF_INRAE=15.833;MAF_USDA=1.176
NC_035085.1	8274551	.	G	T	.	.	MAF_INRAE=5.263;MAF_USDA=33.333
NC_035085.1	8274658	.	T	G	.	.	MAF_INRAE=1.667
NC_035085.1	8274663	.	A	G	.	.	MAF_INRAE=35.443;MAF_USDA=44.118
NC_035085.1	8274667	.	C	A	.	.	MAF_INRAE=1.667
NC_035085.1	8274674	.	C	A	.	.	MAF_INRAE=1.667
NC_035085.1	8274716	.	C	T	.	.	MAF_USDA=3.279
NC_035085.1	8274726	.	C	T	.	.	MAF_USDA=10.417
NC_035085.1	8274728	.	C	T	.	.	MAF_INRAE=1.667
NC_035085.1	8274731	.	G	A	.	.	MAF_INRAE=1.667
NC_035085.1	8274781	.	T	C	.	.	MAF_USDA=14.583
NC_035085.1	8274782	.	C	T	.	.	MAF_USDA=2.941
NC_035085.1	8274902	.	C	G	.	.	MAF_INRAE=1.667;MAF_USDA=5.738
NC_035085.1	8274909	.	G	T	.	.	MAF_INRAE=25.833;MAF_USDA=21.765
NC_035085.1	8274938	.	C	A	.	.	MAF_INRAE=2.5
NC_035085.1	8274963	.	G	A	.	.	MAF_USDA=3.529
NC_035085.1	8274977	.	G	A	.	.	MAF_INRAE=17.5;MAF_USDA=18.75
NC_035085.1	8274979	.	C	T	.	.	MAF_INRAE=24.167
NC_035085.1	8274986	.	G	A	.	.	MAF_INRAE=9.167;MAF_USDA=8.235
NC_035085.1	8275005	.	A	T	.	.	MAF_INRAE=28.333
NC_035085.1	8275016	.	C	T	.	.	MAF_INRAE=30.0
NC_035085.1	8275051	.	T	C	.	.	MAF_INRAE=29.167
NC_035085.1	8275117	.	T	G	.	.	MAF_USDA=3.279
NC_035085.1	8275146	.	A	T	.	.	MAF_INRAE=4.167;MAF_USDA=9.836
NC_035085.1	8275150	.	G	A	.	.	MAF_INRAE=30.833;MAF_USDA=20.833
NC_035085.1	8275155	.	T	C	.	.	MAF_USDA=2.459
NC_035085.1	8275168	.	A	T	.	.	MAF_INRAE=26.667;MAF_USDA=46.471
NC_035085.1	8275184	.	A	G	.	.	MAF_USDA=14.583
NC_035085.1	8275193	.	C	A	.	.	MAF_INRAE=3.333;MAF_USDA=5.738
NC_035085.1	8275197	.	C	A	.	.	MAF_INRAE=24.167
NC_035085.1	8275226	.	G	T	.	.	MAF_INRAE=17.5
NC_035085.1	8275241	.	C	T	.	.	MAF_INRAE=1.667;MAF_USDA=1.639
NC_035085.1	8275687	.	C	T	.	.	MAF_USDA=29.167
NC_035085.1	8275689	.	G	A	.	.	MAF_USDA=28.824
NC_035085.1	8275717	.	T	G	.	.	MAF_USDA=1.639
NC_035085.1	8275726	.	A	C	.	.	MAF_USDA=27.059
NC_035085.1	8275742	.	C	T	.	.	MAF_USDA=5.738
NC_035085.1	8275754	.	T	C	.	.	MAF_INRAE=23.684;MAF_USDA=37.059
NC_035085.1	8275790	.	G	A	.	.	MAF_USDA=33.607
NC_035085.1	8275857	.	G	A	.	.	MAF_USDA=1.639
NC_035085.1	8275867	.	G	A	.	.	MAF_USDA=1.639
NC_035085.1	8275900	.	T	A	.	.	MAF_USDA=6.557
NC_035085.1	8275908	.	C	G	.	.	MAF_USDA=5.738
NC_035085.1	8275930	.	A	T	.	.	MAF_INRAE=10.526;MAF_USDA=23.529
NC_035085.1	8275960	.	C	T	.	.	MAF_INRAE=36.667;MAF_USDA=22.917
NC_035085.1	8275968	.	A	G	.	.	MAF_USDA=1.639
NC_035085.1	8276010	.	C	T	.	.	MAF_INRAE=5.263;MAF_USDA=10.241
NC_035085.1	8276011	.	A	T	.	.	MAF_USDA=10.241
NC_035085.1	8276014	.	A	C	.	.	MAF_INRAE=44.167;MAF_USDA=29.518
NC_035085.1	8276042	.	C	T	.	.	MAF_USDA=1.667
NC_035085.1	8276071	.	C	T	.	.	MAF_INRAE=15.789;MAF_USDA=39.583
NC_035085.1	8276090	.	C	A	.	.	MAF_USDA=29.167
NC_035085.1	8276146	.	C	A	.	.	MAF_USDA=29.167
NC_035085.1	8276168	.	T	C	.	.	MAF_USDA=20.833
NC_035085.1	8276229	.	G	C	.	.	MAF_USDA=10.417
NC_035085.1	8276270	.	T	C	.	.	MAF_INRAE=39.241;MAF_USDA=43.75
NC_035085.1	8276283	.	C	T	.	.	MAF_INRAE=22.5;MAF_USDA=18.75
NC_035085.1	8276286	.	T	C	.	.	MAF_INRAE=22.5;MAF_USDA=18.75
NC_035085.1	8276296	.	T	G	.	.	MAF_INRAE=9.167
NC_035085.1	8276304	.	T	C	.	.	MAF_INRAE=36.667;MAF_USDA=25.0
NC_035085.1	8276307	.	T	C	.	.	MAF_INRAE=49.167
NC_035085.1	8276313	.	G	A	.	.	MAF_INRAE=24.167
NC_035085.1	8276323	.	T	G	.	.	MAF_INRAE=27.215
NC_035085.1	8276327	.	G	C	.	.	MAF_INRAE=15.833
NC_035085.1	8276353	.	T	A	.	.	MAF_INRAE=12.5
NC_035085.1	8276359	.	A	G	.	.	MAF_INRAE=43.333
NC_035085.1	8276362	.	T	A	.	.	MAF_USDA=3.279
NC_035085.1	8276373	.	A	T	.	.	MAF_INRAE=47.5
NC_035085.1	8276374	.	T	C	.	.	MAF_INRAE=43.333
NC_035085.1	8276387	.	G	T	.	.	MAF_INRAE=16.667
NC_035085.1	8276438	.	T	A	.	.	MAF_INRAE=46.667
NC_035085.1	8276454	.	G	A	.	.	MAF_USDA=3.529
NC_035085.1	8276461	.	C	T	.	.	MAF_USDA=4.167
NC_035085.1	8276467	.	G	T	.	.	MAF_INRAE=29.167
NC_035085.1	8276478	.	G	T	.	.	MAF_INRAE=16.667
NC_035085.1	8276498	.	T	C	.	.	MAF_INRAE=37.5
NC_035085.1	8276501	.	G	A	.	.	MAF_USDA=2.459
NC_035085.1	8276525	.	A	T	.	.	MAF_INRAE=14.167
NC_035085.1	8276648	.	C	T	.	.	MAF_INRAE=18.333
NC_035085.1	8276660	.	G	A	.	.	MAF_USDA=8.197
NC_035085.1	8276664	.	A	T	.	.	MAF_INRAE=24.167
NC_035085.1	8276666	.	A	G	.	.	MAF_INRAE=39.167
NC_035085.1	8276679	.	C	A	.	.	MAF_INRAE=49.167
NC_035085.1	8276685	.	G	T	.	.	MAF_INRAE=19.167;MAF_USDA=4.918
NC_035085.1	8276687	.	A	C	.	.	MAF_USDA=1.639
NC_035085.1	8276691	.	G	C	.	.	MAF_INRAE=35.0
NC_035085.1	8276701	.	A	G	.	.	MAF_INRAE=41.667
NC_035085.1	8276711	.	A	C	.	.	MAF_INRAE=2.632
NC_035085.1	8276722	.	A	G	.	.	MAF_INRAE=30.0
NC_035085.1	8276734	.	G	A	.	.	MAF_INRAE=39.167
NC_035085.1	8276739	.	G	T	.	.	MAF_INRAE=39.167
NC_035085.1	8276868	.	G	A	.	.	MAF_USDA=3.279
NC_035085.1	8276898	.	G	T	.	.	MAF_USDA=1.639
NC_035085.1	8276899	.	C	T	.	.	MAF_USDA=1.639
NC_035085.1	8277003	.	G	A	.	.	MAF_INRAE=36.667
NC_035085.1	8277045	.	T	C	.	.	MAF_USDA=4.167
NC_035085.1	8277051	.	GAAAAAG	GAAAAAT	.	.	MAF_USDA=33.333
NC_035085.1	8277057	.	G	T	.	.	MAF_INRAE=35.833
NC_035085.1	8277079	.	G	T	.	.	MAF_INRAE=20.0
NC_035085.1	8277094	.	A	T	.	.	MAF_INRAE=20.833
NC_035085.1	8277146	.	G	A	.	.	MAF_INRAE=23.333;MAF_USDA=29.167
NC_035085.1	8277153	.	A	G	.	.	MAF_INRAE=15.789;MAF_USDA=26.786
NC_035085.1	8277157	.	T	G	.	.	MAF_INRAE=1.667
NC_035085.1	8277159	.	A	G	.	.	MAF_INRAE=1.667
NC_035085.1	8277176	.	C	A	.	.	MAF_USDA=3.571
NC_035085.1	8277233	.	C	A	.	.	MAF_INRAE=1.667;MAF_USDA=7.5
NC_035085.1	8277259	.	A	G	.	.	MAF_INRAE=22.5;MAF_USDA=16.667
NC_035085.1	8277318	.	G	T	.	.	MAF_USDA=12.5
NC_035085.1	8277360	.	G	A	.	.	MAF_INRAE=32.278;MAF_USDA=27.083
NC_035085.1	8277406	.	A	G	.	.	MAF_INRAE=20.833
NC_035085.1	8277418	.	C	A	.	.	MAF_INRAE=35.0;MAF_USDA=39.583
NC_035085.1	8277496	.	A	T	.	.	MAF_USDA=20.833
NC_035085.1	8277498	.	T	G	.	.	MAF_INRAE=6.667
NC_035085.1	8277501	.	G	A	.	.	MAF_INRAE=6.667;MAF_USDA=25.0
NC_035085.1	8277504	.	A	G	.	.	MAF_INRAE=36.667
NC_035085.1	8277537	.	C	A	.	.	MAF_INRAE=39.167
NC_035085.1	8277580	.	G	A	.	.	MAF_INRAE=25.833
NC_035085.1	8277635	.	C	T	.	.	MAF_INRAE=4.167;MAF_USDA=8.333
NC_035085.1	8277649	.	A	G	.	.	MAF_INRAE=40.833
NC_035085.1	8277658	.	A	G	.	.	MAF_INRAE=6.667;MAF_USDA=10.656
NC_035085.1	8277731	.	T	C	.	.	MAF_USDA=8.197
NC_035085.1	8277780	.	A	C	.	.	MAF_INRAE=36.667
NC_035085.1	8277792	.	A	C	.	.	MAF_INRAE=20.833
NC_035085.1	8277796	.	A	T	.	.	MAF_USDA=1.667
NC_035085.1	8277798	.	C	A	.	.	MAF_INRAE=20.0
NC_035085.1	8277880	.	C	A	.	.	MAF_USDA=22.917
NC_035085.1	8277921	.	T	A	.	.	MAF_USDA=47.917
NC_035085.1	8277927	.	T	C	.	.	MAF_USDA=2.083
NC_035085.1	8277933	.	C	A	.	.	MAF_USDA=10.417
NC_035085.1	8278043	.	A	G	.	.	MAF_INRAE=35.443;MAF_USDA=35.294
NC_035085.1	8278055	.	T	C	.	.	MAF_INRAE=31.646
NC_035085.1	8278112	.	C	T	.	.	MAF_INRAE=33.544;MAF_USDA=47.647
NC_035085.1	8278115	.	T	G	.	.	MAF_INRAE=37.5;MAF_USDA=48.824
NC_035085.1	8278128	.	G	A	.	.	MAF_INRAE=33.544;MAF_USDA=48.824
NC_035085.1	8278131	.	A	G	.	.	MAF_USDA=2.353
NC_035085.1	8278147	.	C	T	.	.	MAF_INRAE=33.333;MAF_USDA=26.471
NC_035085.1	8278151	.	C	G	.	.	MAF_INRAE=32.5
NC_035085.1	8278167	.	G	T	.	.	MAF_INRAE=33.333
NC_035085.1	8278168	.	C	G	.	.	MAF_INRAE=33.333
NC_035085.1	8278169	.	C	T	.	.	MAF_INRAE=33.333
NC_035085.1	8278206	.	T	G	.	.	MAF_INRAE=30.0;MAF_USDA=31.176
NC_035085.1	8278237	.	T	C	.	.	MAF_INRAE=30.0
NC_035085.1	8278269	.	C	A	.	.	MAF_USDA=13.529
NC_035085.1	8278328	.	A	T	.	.	MAF_USDA=10.417
NC_035085.1	8278367	.	A	C	.	.	MAF_USDA=10.417
NC_035085.1	8278564	.	A	G	.	.	MAF_INRAE=12.5
NC_035085.1	8278576	.	T	G	.	.	MAF_INRAE=16.667
NC_035085.1	8278592	.	G	T	.	.	MAF_INRAE=20.0;MAF_USDA=18.75
NC_035085.1	8278595	.	G	T	.	.	MAF_INRAE=20.0;MAF_USDA=18.75
NC_035085.1	8278605	.	G	A	.	.	MAF_INRAE=17.5
NC_035085.1	8278615	.	T	C	.	.	MAF_INRAE=21.667;MAF_USDA=18.75
NC_035085.1	8278617	.	C	A	.	.	MAF_INRAE=1.667
NC_035085.1	8278630	.	C	T	.	.	MAF_INRAE=29.747;MAF_USDA=6.25
NC_035085.1	8278631	.	G	T	.	.	MAF_INRAE=34.81;MAF_USDA=29.167
NC_035085.1	8278647	.	C	T	.	.	MAF_INRAE=43.671;MAF_USDA=39.583
NC_035085.1	8278746	.	G	A	.	.	MAF_INRAE=36.076;MAF_USDA=45.902
NC_035085.1	8278752	.	T	C	.	.	MAF_USDA=6.557
NC_035085.1	8278773	.	G	T	.	.	MAF_USDA=2.083
NC_035085.1	8278775	.	G	C	.	.	MAF_INRAE=15.789;MAF_USDA=42.941
NC_035085.1	8278857	.	T	C	.	.	MAF_USDA=1.667
NC_035085.1	8278878	.	C	T	.	.	MAF_INRAE=34.177;MAF_USDA=30.357
NC_035085.1	8278881	.	C	T	.	.	MAF_INRAE=21.667;MAF_USDA=22.892
NC_035085.1	8278891	.	G	A	.	.	MAF_INRAE=20.886
NC_035085.1	8278932	.	G	A	.	.	MAF_USDA=1.639
NC_035085.1	8278946	.	A	G	.	.	MAF_INRAE=34.177;MAF_USDA=20.833
NC_035085.1	8278991	.	A	T	.	.	MAF_USDA=4.118
NC_035085.1	8278992	.	G	T	.	.	MAF_USDA=8.333
NC_035085.1	8278997	.	T	C	.	.	MAF_USDA=1.639
NC_035085.1	8279053	.	C	A	.	.	MAF_USDA=3.529
NC_035085.1	8279055	.	C	T	.	.	MAF_INRAE=45.57;MAF_USDA=47.647
NC_035085.1	8279060	.	T	C	.	.	MAF_INRAE=20.253;MAF_USDA=20.588
NC_035085.1	8279073	.	G	A	.	.	MAF_USDA=2.5
NC_035085.1	8279111	.	G	A	.	.	MAF_INRAE=5.263;MAF_USDA=9.524
NC_035085.1	8279132	.	GTTT	GTTG	.	.	MAF_USDA=31.25
NC_035085.1	8279135	.	T	G	.	.	MAF_INRAE=20.253
NC_035085.1	8279149	.	C	A	.	.	MAF_INRAE=5.263;MAF_USDA=10.588
NC_035085.1	8279175	.	T	G	.	.	MAF_USDA=2.459
NC_035085.1	8279189	.	T	C	.	.	MAF_USDA=8.333
NC_035085.1	8279190	.	C	A	.	.	MAF_INRAE=21.667
NC_035085.1	8279200	.	C	A	.	.	MAF_INRAE=22.5
NC_035085.1	8279242	.	A	G	.	.	MAF_INRAE=3.797
NC_035085.1	8279341	.	A	T	.	.	MAF_USDA=50.0
NC_035085.1	8279342	.	T	G	.	.	MAF_USDA=50.0
NC_035085.1	8279344	.	T	A	.	.	MAF_USDA=50.0
NC_035085.1	8279361	.	C	T	.	.	MAF_USDA=47.917
NC_035085.1	8279378	.	A	G	.	.	MAF_USDA=39.583
NC_035085.1	8279566	.	C	A	.	.	MAF_INRAE=10.526
NC_035085.1	8279671	.	A	G	.	.	MAF_USDA=2.459
NC_035085.1	8279724	.	G	T	.	.	MAF_INRAE=5.833
NC_035085.1	8279730	.	T	C	.	.	MAF_USDA=18.824
NC_035085.1	8279746	.	C	T	.	.	MAF_INRAE=17.5
NC_035085.1	8279762	.	T	C	.	.	MAF_INRAE=15.0
NC_035085.1	8279777	.	T	A	.	.	MAF_INRAE=19.167
NC_035085.1	8279833	.	C	A	.	.	MAF_INRAE=21.667
NC_035085.1	8279844	.	T	C	.	.	MAF_USDA=8.197
NC_035085.1	8279867	.	C	T	.	.	MAF_INRAE=20.0
NC_035085.1	8279912	.	G	A	.	.	MAF_USDA=1.639
NC_035085.1	8279917	.	A	G	.	.	MAF_USDA=2.459
NC_035085.1	8279921	.	C	T	.	.	MAF_USDA=2.459
NC_035085.1	8279924	.	A	T	.	.	MAF_INRAE=20.0
NC_035085.1	8279954	.	T	C	.	.	MAF_USDA=3.279
NC_035085.1	8279970	.	G	A	.	.	MAF_USDA=14.754
NC_035085.1	8279972	.	A	T	.	.	MAF_USDA=4.098
NC_035085.1	8280000	.	G	C	.	.	MAF_USDA=3.279
NC_035085.1	8280007	.	G	A	.	.	MAF_USDA=22.917
NC_035085.1	8280035	.	G	A	.	.	MAF_USDA=1.639
NC_035085.1	8280051	.	G	T	.	.	MAF_INRAE=46.667
NC_035085.1	8280072	.	G	T	.	.	MAF_USDA=1.639
NC_035085.1	8280085	.	G	A	.	.	MAF_INRAE=45.0;MAF_USDA=30.588
NC_035085.1	8280112	.	T	A	.	.	MAF_INRAE=30.0;MAF_USDA=17.647
NC_035085.1	8280118	.	G	C	.	.	MAF_INRAE=18.333;MAF_USDA=7.647
NC_035085.1	8280170	.	A	G	.	.	MAF_USDA=10.656
NC_035085.1	8280181	.	G	T	.	.	MAF_USDA=2.5
NC_035085.1	8280195	.	C	A	.	.	MAF_USDA=4.118
NC_035085.1	8280199	.	G	C	.	.	MAF_INRAE=41.667
NC_035085.1	8280211	.	A	C	.	.	MAF_INRAE=30.833;MAF_USDA=31.25
NC_035085.1	8280221	.	C	T	.	.	MAF_INRAE=44.167
NC_035085.1	8280230	.	G	T	.	.	MAF_INRAE=34.167
NC_035085.1	8280246	.	C	A	.	.	MAF_INRAE=25.833;MAF_USDA=7.647
NC_035085.1	8280254	.	A	T	.	.	MAF_USDA=6.25
NC_035085.1	8280265	.	A	G	.	.	MAF_INRAE=20.0
NC_035085.1	8280289	.	C	T	.	.	MAF_INRAE=25.0
NC_035085.1	8280294	.	G	A	.	.	MAF_USDA=1.639
NC_035085.1	8280325	.	C	A	.	.	MAF_INRAE=42.5;MAF_USDA=35.246
NC_035085.1	8280328	.	T	A	.	.	MAF_USDA=3.279
NC_035085.1	8280329	.	G	T	.	.	MAF_INRAE=43.333;MAF_USDA=46.721
NC_035085.1	8280364	.	C	T	.	.	MAF_INRAE=32.278;MAF_USDA=44.262
NC_035085.1	8280395	.	C	T	.	.	MAF_USDA=11.765
NC_035085.1	8280414	.	C	T	.	.	MAF_INRAE=39.167;MAF_USDA=27.647
NC_035085.1	8280567	.	A	G	.	.	MAF_USDA=1.639
NC_035085.1	8280576	.	G	A	.	.	MAF_INRAE=29.747
NC_035085.1	8280701	.	G	T	.	.	MAF_INRAE=1.667
NC_035085.1	8280705	.	G	A	.	.	MAF_INRAE=1.667
NC_035085.1	8280706	.	C	G	.	.	MAF_INRAE=1.667
NC_035085.1	8280728	.	G	A	.	.	MAF_USDA=1.667
NC_035085.1	8280748	.	A	G	.	.	MAF_INRAE=20.0;MAF_USDA=14.286
NC_035085.1	8280758	.	C	T	.	.	MAF_INRAE=1.899
NC_035085.1	8280818	.	C	T	.	.	MAF_INRAE=25.0
NC_035085.1	8280819	.	G	A	.	.	MAF_INRAE=7.895;MAF_USDA=1.639
NC_035085.1	8280847	.	T	G	.	.	MAF_INRAE=22.5
NC_035085.1	8280907	.	T	C	.	.	MAF_INRAE=16.667
NC_035085.1	8280981	.	T	G	.	.	MAF_INRAE=10.0
NC_035085.1	8280983	.	C	A	.	.	MAF_USDA=20.0
NC_035085.1	8280996	.	G	T	.	.	MAF_INRAE=26.316;MAF_USDA=47.541
NC_035085.1	8281021	.	G	A	.	.	MAF_USDA=2.459
NC_035085.1	8281071	.	C	G	.	.	MAF_USDA=21.311
NC_035085.1	8281210	.	T	C	.	.	MAF_INRAE=32.278;MAF_USDA=9.016
NC_035085.1	8281214	.	C	A	.	.	MAF_USDA=3.279
NC_035085.1	8281219	.	C	G	.	.	MAF_USDA=3.279
NC_035085.1	8281255	.	C	G	.	.	MAF_USDA=2.459
NC_035085.1	8281261	.	C	A	.	.	MAF_USDA=1.639
NC_035085.1	8281270	.	C	A	.	.	MAF_USDA=5.738
NC_035085.1	8281299	.	C	T	.	.	MAF_USDA=4.098
NC_035085.1	8281342	.	C	T	.	.	MAF_USDA=1.639
NC_035085.1	8281346	.	A	G	.	.	MAF_INRAE=45.0
NC_035085.1	8281354	.	T	G	.	.	MAF_USDA=1.639
NC_035085.1	8281358	.	A	C	.	.	MAF_USDA=1.639
NC_035085.1	8281394	.	G	A	.	.	MAF_INRAE=2.632
NC_035085.1	8281437	.	G	A	.	.	MAF_USDA=1.639
NC_035085.1	8281438	.	C	T	.	.	MAF_INRAE=25.0
NC_035085.1	8281463	.	G	A	.	.	MAF_USDA=2.941
NC_035085.1	8281469	.	T	A	.	.	MAF_INRAE=38.333
NC_035085.1	8281480	.	C	T	.	.	MAF_INRAE=2.632
NC_035085.1	8281481	.	G	A	.	.	MAF_USDA=3.279
NC_035085.1	8281496	.	T	C	.	.	MAF_INRAE=36.667
NC_035085.1	8281514	.	C	T	.	.	MAF_INRAE=36.667
NC_035085.1	8281565	.	C	T	.	.	MAF_INRAE=48.333
NC_035085.1	8281571	.	A	C	.	.	MAF_INRAE=48.333
NC_035085.1	8281574	.	T	G	.	.	MAF_INRAE=48.333
NC_035085.1	8281649	.	A	T	.	.	MAF_INRAE=45.0
NC_035085.1	8281807	.	C	T	.	.	MAF_INRAE=12.5
NC_035085.1	8281808	.	G	A	.	.	MAF_INRAE=19.167
NC_035085.1	8281819	.	C	T	.	.	MAF_INRAE=25.0;MAF_USDA=31.25
NC_035085.1	8281866	.	T	C	.	.	MAF_INRAE=43.333
NC_035085.1	8281885	.	C	G	.	.	MAF_INRAE=40.833;MAF_USDA=33.333
NC_035085.1	8281904	.	T	C	.	.	MAF_INRAE=25.833;MAF_USDA=18.75
NC_035085.1	8281940	.	C	T	.	.	MAF_INRAE=6.667
NC_035085.1	8281946	.	G	A	.	.	MAF_INRAE=16.667
NC_035085.1	8282013	.	G	T	.	.	MAF_INRAE=8.333
NC_035085.1	8282086	.	G	A	.	.	MAF_INRAE=20.833
NC_035085.1	8282102	.	C	T	.	.	MAF_INRAE=35.833;MAF_USDA=4.167
NC_035085.1	8282108	.	A	T	.	.	MAF_INRAE=11.667
NC_035085.1	8282113	.	G	A	.	.	MAF_INRAE=9.167
NC_035085.1	8282139	.	T	G	.	.	MAF_INRAE=23.333
NC_035085.1	8282159	.	A	G	.	.	MAF_INRAE=15.0
NC_035085.1	8282162	.	C	A	.	.	MAF_INRAE=15.0
NC_035085.1	8282167	.	C	T	.	.	MAF_INRAE=15.0
NC_035085.1	8282168	.	C	T	.	.	MAF_INRAE=15.0
NC_035085.1	8282169	.	C	G	.	.	MAF_INRAE=15.0
NC_035085.1	8282191	.	G	C	.	.	MAF_INRAE=28.333
NC_035085.1	8282228	.	C	T	.	.	MAF_INRAE=29.167
NC_035085.1	8282231	.	T	G	.	.	MAF_INRAE=25.833
NC_035085.1	8282278	.	C	T	.	.	MAF_INRAE=1.667
NC_035085.1	8282318	.	A	G	.	.	MAF_INRAE=31.667
NC_035085.1	8282323	.	A	C	.	.	MAF_INRAE=31.667
NC_035085.1	8282326	.	C	T	.	.	MAF_USDA=4.918
NC_035085.1	8282327	.	G	A	.	.	MAF_INRAE=18.333;MAF_USDA=6.471
NC_035085.1	8282340	.	C	A	.	.	MAF_INRAE=31.667
NC_035085.1	8282372	.	C	G	.	.	MAF_INRAE=25.833
NC_035085.1	8282422	.	A	G	.	.	MAF_INRAE=16.667;MAF_USDA=25.0
NC_035085.1	8282445	.	A	C	.	.	MAF_USDA=2.083
NC_035085.1	8282449	.	C	T	.	.	MAF_INRAE=6.667;MAF_USDA=15.574
NC_035085.1	8282486	.	A	C	.	.	MAF_INRAE=35.0;MAF_USDA=33.333
NC_035085.1	8282495	.	G	A	.	.	MAF_INRAE=2.5
NC_035085.1	8282507	.	G	T	.	.	MAF_INRAE=13.333
NC_035085.1	8282519	.	C	T	.	.	MAF_INRAE=35.0
NC_035085.1	8282525	.	C	A	.	.	MAF_INRAE=25.0;MAF_USDA=12.5
NC_035085.1	8282570	.	T	C	.	.	MAF_INRAE=16.667
NC_035085.1	8282595	.	G	A	.	.	MAF_INRAE=40.833
NC_035085.1	8282630	.	C	T	.	.	MAF_INRAE=20.0
NC_035085.1	8282663	.	A	C	.	.	MAF_INRAE=2.632
NC_035085.1	8282675	.	A	C	.	.	MAF_USDA=2.459
NC_035085.1	8282699	.	G	A	.	.	MAF_INRAE=15.833;MAF_USDA=2.083
NC_035085.1	8282766	.	A	T	.	.	MAF_INRAE=1.667
NC_035085.1	8282773	.	C	T	.	.	MAF_USDA=3.279
NC_035085.1	8282776	.	G	C	.	.	MAF_USDA=2.459
NC_035085.1	8282783	.	C	A	.	.	MAF_USDA=4.098
NC_035085.1	8282797	.	C	T	.	.	MAF_USDA=4.918
NC_035085.1	8282798	.	C	T	.	.	MAF_USDA=4.098
NC_035085.1	8282834	.	C	A	.	.	MAF_USDA=1.639
NC_035085.1	8282839	.	T	C	.	.	MAF_INRAE=34.167
NC_035085.1	8282842	.	C	T	.	.	MAF_INRAE=4.167
NC_035085.1	8282854	.	T	A	.	.	MAF_INRAE=30.833;MAF_USDA=25.0
NC_035085.1	8282869	.	C	A	.	.	MAF_USDA=43.75
NC_035085.1	8282892	.	G	C	.	.	MAF_USDA=1.639
NC_035085.1	8282904	.	A	C	.	.	MAF_INRAE=45.0
NC_035085.1	8282995	.	C	T	.	.	MAF_USDA=2.459
NC_035085.1	8283006	.	G	A	.	.	MAF_INRAE=1.667;MAF_USDA=16.393
NC_035085.1	8283041	.	C	A	.	.	MAF_INRAE=1.667;MAF_USDA=14.754
NC_035085.1	8283042	.	T	C	.	.	MAF_INRAE=1.667;MAF_USDA=7.647
NC_035085.1	8283043	.	T	C	.	.	MAF_INRAE=1.667;MAF_USDA=9.016
NC_035085.1	8283089	.	C	T	.	.	MAF_USDA=2.459
NC_035085.1	8283114	.	G	T	.	.	MAF_USDA=9.836
NC_035085.1	8283122	.	C	T	.	.	MAF_INRAE=2.5;MAF_USDA=15.882
NC_035085.1	8283132	.	C	T	.	.	MAF_USDA=5.738
NC_035085.1	8283169	.	G	T	.	.	MAF_INRAE=8.333
NC_035085.1	8283177	.	G	A	.	.	MAF_INRAE=20.833;MAF_USDA=2.353
NC_035085.1	8283182	.	G	C	.	.	MAF_INRAE=12.5;MAF_USDA=5.738
NC_035085.1	8283202	.	A	G	.	.	MAF_USDA=1.639
NC_035085.1	8283207	.	T	A	.	.	MAF_INRAE=5.833
NC_035085.1	8283210	.	A	C	.	.	MAF_USDA=2.459
NC_035085.1	8283249	.	G	C	.	.	MAF_USDA=4.167
NC_035085.1	8283252	.	T	C	.	.	MAF_INRAE=36.667
NC_035085.1	8283254	.	A	C	.	.	MAF_USDA=3.279
NC_035085.1	8283273	.	G	T	.	.	MAF_USDA=1.639
NC_035085.1	8283284	.	T	C	.	.	MAF_INRAE=7.895;MAF_USDA=14.583
NC_035085.1	8283764	.	G	A	.	.	MAF_INRAE=33.333
NC_035085.1	8283765	.	C	G	.	.	MAF_INRAE=2.632;MAF_USDA=7.647
NC_035085.1	8283818	.	A	G	.	.	MAF_INRAE=44.167
NC_035085.1	8283888	.	G	A	.	.	MAF_INRAE=2.5
NC_035085.1	8283995	.	G	T	.	.	MAF_INRAE=1.667;MAF_USDA=14.754
NC_035085.1	8284008	.	G	A	.	.	MAF_USDA=4.918
NC_035085.1	8284026	.	C	T	.	.	MAF_INRAE=2.632;MAF_USDA=27.059
NC_035085.1	8284061	.	C	A	.	.	MAF_USDA=18.852
NC_035085.1	8284066	.	T	A	.	.	MAF_INRAE=1.667
NC_035085.1	8284104	.	G	T	.	.	MAF_INRAE=36.667
NC_035085.1	8284105	.	T	C	.	.	MAF_INRAE=42.5
NC_035085.1	8284130	.	A	C	.	.	MAF_USDA=3.279
NC_035085.1	8284137	.	A	G	.	.	MAF_INRAE=48.333
NC_035085.1	8284149	.	G	T	.	.	MAF_INRAE=3.333
NC_035085.1	8284156	.	C	A	.	.	MAF_INRAE=2.632
NC_035085.1	8284163	.	G	A	.	.	MAF_INRAE=42.5
NC_035085.1	8284165	.	C	G	.	.	MAF_INRAE=42.5;MAF_USDA=13.115
NC_035085.1	8284278	.	T	C	.	.	MAF_INRAE=25.0;MAF_USDA=37.705
NC_035085.1	8284280	.	T	C	.	.	MAF_INRAE=47.5;MAF_USDA=36.066
NC_035085.1	8284297	.	G	A	.	.	MAF_INRAE=18.333
NC_035085.1	8284356	.	A	G	.	.	MAF_INRAE=48.333
NC_035085.1	8284378	.	G	C	.	.	MAF_INRAE=32.5
NC_035085.1	8284407	.	G	A	.	.	MAF_USDA=2.459
NC_035085.1	8284429	.	G	C	.	.	MAF_INRAE=26.667;MAF_USDA=5.738
NC_035085.1	8284453	.	C	T	.	.	MAF_USDA=16.393
NC_035085.1	8284565	.	T	C	.	.	MAF_USDA=3.279
NC_035085.1	8284570	.	T	G	.	.	MAF_USDA=26.23
NC_035085.1	8284575	.	C	T	.	.	MAF_USDA=2.459
NC_035085.1	8284586	.	C	T	.	.	MAF_USDA=4.098
NC_035085.1	8284605	.	G	T	.	.	MAF_INRAE=20.0;MAF_USDA=24.59
NC_035085.1	8284609	.	T	C	.	.	MAF_INRAE=49.167;MAF_USDA=36.471
NC_035085.1	8284643	.	G	A	.	.	MAF_INRAE=32.5;MAF_USDA=22.951
NC_035085.1	8284651	.	C	A	.	.	MAF_USDA=2.459
NC_035085.1	8284654	.	C	A	.	.	MAF_INRAE=31.667
NC_035085.1	8284759	.	A	G	.	.	MAF_USDA=1.639
NC_035085.1	8284767	.	A	T	.	.	MAF_INRAE=15.833
NC_035085.1	8284768	.	T	G	.	.	MAF_INRAE=19.167;MAF_USDA=4.918
NC_035085.1	8284778	.	G	C	.	.	MAF_USDA=2.459
NC_035085.1	8284830	.	C	G	.	.	MAF_USDA=1.639
NC_035085.1	8284853	.	C	T	.	.	MAF_USDA=3.279
NC_035085.1	8284874	.	T	C	.	.	MAF_INRAE=42.5
NC_035085.1	8284894	.	T	G	.	.	MAF_INRAE=49.167
NC_035085.1	8284917	.	A	C	.	.	MAF_INRAE=31.667
NC_035085.1	8284971	.	G	A	.	.	MAF_USDA=35.417
NC_035085.1	8284978	.	A	C	.	.	MAF_INRAE=19.167
NC_035085.1	8284993	.	C	T	.	.	MAF_INRAE=19.167
NC_035085.1	8284998	.	A	G	.	.	MAF_INRAE=1.899
NC_035085.1	8285001	.	A	C	.	.	MAF_INRAE=18.333
NC_035085.1	8285014	.	G	A	.	.	MAF_INRAE=19.167;MAF_USDA=5.738
NC_035085.1	8285027	.	C	T	.	.	MAF_USDA=2.459
NC_035085.1	8285037	.	C	T	.	.	MAF_INRAE=18.333
NC_035085.1	8285058	.	G	A	.	.	MAF_INRAE=19.167
NC_035085.1	8285065	.	C	T	.	.	MAF_INRAE=19.167
NC_035085.1	8285108	.	G	A	.	.	MAF_INRAE=20.0
NC_035085.1	8285156	.	C	T	.	.	MAF_INRAE=19.167
NC_035085.1	8285202	.	C	T	.	.	MAF_INRAE=17.5
NC_035085.1	8285229	.	T	A	.	.	MAF_INRAE=19.167
NC_035085.1	8285234	.	T	C	.	.	MAF_INRAE=18.333;MAF_USDA=6.471
NC_035085.1	8285235	.	A	G	.	.	MAF_INRAE=19.167
NC_035085.1	8285283	.	T	C	.	.	MAF_INRAE=19.167
NC_035085.1	8285285	.	C	G	.	.	MAF_INRAE=19.167
NC_035085.1	8285291	.	C	T	.	.	MAF_INRAE=19.167
NC_035085.1	8285302	.	G	A	.	.	MAF_INRAE=40.0
NC_035085.1	8285306	.	C	G	.	.	MAF_INRAE=19.167
NC_035085.1	8285308	.	A	G	.	.	MAF_INRAE=49.167
NC_035085.1	8285311	.	G	A	.	.	MAF_INRAE=32.911;MAF_USDA=22.941
NC_035085.1	8285322	.	C	T	.	.	MAF_INRAE=19.167
NC_035085.1	8285334	.	C	T	.	.	MAF_INRAE=19.167
NC_035085.1	8285335	.	G	A	.	.	MAF_USDA=9.412
NC_035085.1	8285349	.	C	T	.	.	MAF_INRAE=40.0
NC_035085.1	8285406	.	C	T	.	.	MAF_INRAE=17.5
NC_035085.1	8285407	.	G	C	.	.	MAF_INRAE=2.5
NC_035085.1	8285408	.	T	C	.	.	MAF_INRAE=32.278;MAF_USDA=24.706
NC_035085.1	8285439	.	A	C	.	.	MAF_INRAE=40.833
NC_035085.1	8285458	.	T	C	.	.	MAF_INRAE=49.167
NC_035085.1	8285460	.	A	G	.	.	MAF_INRAE=49.167
NC_035085.1	8285491	.	C	G	.	.	MAF_INRAE=18.333
NC_035085.1	8285516	.	G	C	.	.	MAF_INRAE=50.0
NC_035085.1	8285526	.	C	A	.	.	MAF_INRAE=14.167
NC_035085.1	8285530	.	G	A	.	.	MAF_INRAE=1.899
NC_035085.1	8285574	.	G	A	.	.	MAF_USDA=1.639
NC_035085.1	8285664	.	C	T	.	.	MAF_INRAE=1.899
NC_035085.1	8285698	.	A	T	.	.	MAF_INRAE=30.0;MAF_USDA=23.77
NC_035085.1	8285746	.	G	A	.	.	MAF_INRAE=46.835
NC_035085.1	8285750	.	C	T	.	.	MAF_INRAE=1.667
NC_035085.1	8285776	.	A	C	.	.	MAF_INRAE=12.5
NC_035085.1	8285779	.	C	T	.	.	MAF_INRAE=49.167
NC_035085.1	8285781	.	C	T	.	.	MAF_INRAE=12.5
NC_035085.1	8285784	.	G	C	.	.	MAF_INRAE=40.833
NC_035085.1	8285806	.	G	T	.	.	MAF_INRAE=31.013;MAF_USDA=35.882
NC_035085.1	8285849	.	G	A	.	.	MAF_INRAE=1.667
NC_035085.1	8285855	.	C	A	.	.	MAF_INRAE=1.667
NC_035085.1	8285857	.	T	A	.	.	MAF_INRAE=1.667
NC_035085.1	8285872	.	A	G	.	.	MAF_INRAE=48.101;MAF_USDA=35.417
NC_035085.1	8285877	.	A	T	.	.	MAF_INRAE=1.667
NC_035085.1	8285881	.	C	T	.	.	MAF_INRAE=2.5
NC_035085.1	8285882	.	T	A	.	.	MAF_INRAE=2.5
NC_035085.1	8285886	.	T	A	.	.	MAF_INRAE=2.5
NC_035085.1	8285887	.	G	A	.	.	MAF_INRAE=2.5
NC_035085.1	8285926	.	G	T	.	.	MAF_INRAE=19.167;MAF_USDA=17.059
NC_035085.1	8286020	.	G	A	.	.	MAF_USDA=2.459
NC_035085.1	8286031	.	C	A	.	.	MAF_INRAE=4.167
NC_035085.1	8286037	.	G	T	.	.	MAF_INRAE=4.167
NC_035085.1	8286043	.	T	G	.	.	MAF_INRAE=41.667
NC_035085.1	8286103	.	G	A	.	.	MAF_INRAE=3.333
NC_035085.1	8286142	.	C	T	.	.	MAF_INRAE=9.167
NC_035085.1	8286148	.	A	T	.	.	MAF_INRAE=9.167
NC_035085.1	8286151	.	T	C	.	.	MAF_INRAE=9.167
NC_035085.1	8286199	.	C	A	.	.	MAF_INRAE=18.333;MAF_USDA=6.471
NC_035085.1	8286250	.	G	A	.	.	MAF_USDA=7.059
NC_035085.1	8286306	.	C	T	.	.	MAF_INRAE=18.333;MAF_USDA=6.471
NC_035085.1	8286320	.	C	T	.	.	MAF_INRAE=19.167
NC_035085.1	8286327	.	C	A	.	.	MAF_INRAE=49.167
NC_035085.1	8286329	.	T	A	.	.	MAF_INRAE=2.5
NC_035085.1	8286349	.	G	A	.	.	MAF_USDA=3.39
NC_035085.1	8286350	.	T	A	.	.	MAF_INRAE=2.5
NC_035085.1	8286363	.	C	A	.	.	MAF_INRAE=28.333;MAF_USDA=7.738
NC_035085.1	8286380	.	A	G	.	.	MAF_INRAE=50.0
NC_035085.1	8286389	.	C	T	.	.	MAF_INRAE=19.167;MAF_USDA=17.262
NC_035085.1	8286420	.	T	C	.	.	MAF_INRAE=40.833
NC_035085.1	8286421	.	G	A	.	.	MAF_USDA=1.667
NC_035085.1	8286449	.	C	T	.	.	MAF_INRAE=30.0;MAF_USDA=23.214
NC_035085.1	8286462	.	C	T	.	.	MAF_INRAE=16.667
NC_035085.1	8286483	.	C	G	.	.	MAF_USDA=1.667
NC_035085.1	8286484	.	G	T	.	.	MAF_USDA=4.348
NC_035085.1	8286599	.	C	T	.	.	MAF_INRAE=16.667
NC_035085.1	8286600	.	T	C	.	.	MAF_INRAE=16.667
NC_035085.1	8286619	.	G	A	.	.	MAF_INRAE=28.333;MAF_USDA=10.0
NC_035085.1	8286620	.	G	A	.	.	MAF_INRAE=2.5
NC_035085.1	8286651	.	C	A	.	.	MAF_INRAE=11.667
NC_035085.1	8286662	.	C	T	.	.	MAF_USDA=4.167
NC_035085.1	8286663	.	G	A	.	.	MAF_INRAE=10.833
NC_035085.1	8286669	.	T	C	.	.	MAF_INRAE=46.667
NC_035085.1	8286692	.	T	C	.	.	MAF_INRAE=6.667;MAF_USDA=17.213
NC_035085.1	8286703	.	G	T	.	.	MAF_INRAE=17.5;MAF_USDA=14.706
NC_035085.1	8286707	.	C	T	.	.	MAF_INRAE=40.0;MAF_USDA=42.941
NC_035085.1	8286709	.	T	A	.	.	MAF_USDA=8.235
NC_035085.1	8286715	.	C	A	.	.	MAF_INRAE=2.5;MAF_USDA=10.656
NC_035085.1	8286756	.	G	T	.	.	MAF_INRAE=40.0
NC_035085.1	8286760	.	A	G	.	.	MAF_INRAE=1.667
NC_035085.1	8286761	.	T	C	.	.	MAF_INRAE=1.667
NC_035085.1	8286774	.	A	G	.	.	MAF_INRAE=1.667
NC_035085.1	8286781	.	C	T	.	.	MAF_USDA=1.765
NC_035085.1	8286782	.	C	A	.	.	MAF_INRAE=2.5
NC_035085.1	8286810	.	C	T	.	.	MAF_USDA=4.167
NC_035085.1	8286815	.	C	T	.	.	MAF_USDA=1.639
NC_035085.1	8286836	.	G	A	.	.	MAF_INRAE=15.0
NC_035085.1	8286840	.	C	T	.	.	MAF_INRAE=19.167;MAF_USDA=7.059
NC_035085.1	8286856	.	A	G	.	.	MAF_INRAE=19.167;MAF_USDA=16.471
NC_035085.1	8286868	.	C	G	.	.	MAF_INRAE=16.667
NC_035085.1	8286877	.	A	G	.	.	MAF_INRAE=28.333;MAF_USDA=8.824
NC_035085.1	8286881	.	C	T	.	.	MAF_INRAE=15.0
NC_035085.1	8286885	.	A	G	.	.	MAF_INRAE=34.81
NC_035085.1	8286895	.	C	T	.	.	MAF_INRAE=15.0
NC_035085.1	8286933	.	T	G	.	.	MAF_INRAE=9.167
NC_035085.1	8286944	.	T	A	.	.	MAF_INRAE=18.421
NC_035085.1	8286951	.	T	C	.	.	MAF_INRAE=8.333
NC_035085.1	8286961	.	C	A	.	.	MAF_INRAE=8.333
NC_035085.1	8286972	.	G	T	.	.	MAF_INRAE=20.833;MAF_USDA=15.0
NC_035085.1	8286979	.	G	C	.	.	MAF_INRAE=21.667
NC_035085.1	8287000	.	A	C	.	.	MAF_INRAE=2.5;MAF_USDA=9.524
NC_035085.1	8287008	.	G	A	.	.	MAF_USDA=7.738
NC_035085.1	8287028	.	A	C	.	.	MAF_INRAE=18.987;MAF_USDA=13.855
NC_035085.1	8287029	.	G	A	.	.	MAF_USDA=8.434
NC_035085.1	8287042	.	G	A	.	.	MAF_INRAE=18.987;MAF_USDA=19.048
NC_035085.1	8287067	.	C	T	.	.	MAF_USDA=2.381
NC_035085.1	8287093	.	C	T	.	.	MAF_USDA=11.31
NC_035085.1	8287100	.	T	G	.	.	MAF_INRAE=34.81;MAF_USDA=43.75
NC_035085.1	8287165	.	T	C	.	.	MAF_INRAE=14.167;MAF_USDA=14.881
NC_035085.1	8287170	.	C	T	.	.	MAF_USDA=8.333
NC_035085.1	8287181	.	G	C	.	.	MAF_USDA=3.333
NC_035085.1	8287264	.	C	T	.	.	MAF_INRAE=2.5;MAF_USDA=8.333
NC_035085.1	8287269	.	T	C	.	.	MAF_INRAE=30.0;MAF_USDA=20.238
NC_035085.1	8287270	.	G	A	.	.	MAF_INRAE=30.0;MAF_USDA=20.238
NC_035085.1	8287288	.	G	A	.	.	MAF_INRAE=20.0;MAF_USDA=16.071
NC_035085.1	8287342	.	A	G	.	.	MAF_INRAE=31.646;MAF_USDA=7.059
NC_035085.1	8287368	.	T	A	.	.	MAF_INRAE=30.0;MAF_USDA=21.176
NC_035085.1	8287443	.	T	G	.	.	MAF_USDA=5.738
NC_035085.1	8287468	.	G	A	.	.	MAF_INRAE=32.5;MAF_USDA=32.941
NC_035085.1	8287570	.	G	A	.	.	MAF_INRAE=29.167;MAF_USDA=20.588
NC_035085.1	8287723	.	C	T	.	.	MAF_INRAE=44.167;MAF_USDA=34.706
NC_035085.1	8287841	.	T	G	.	.	MAF_INRAE=3.165
NC_035085.1	8287854	.	T	C	.	.	MAF_INRAE=48.333;MAF_USDA=20.833
NC_035085.1	8287864	.	C	T	.	.	MAF_INRAE=29.167;MAF_USDA=18.452
NC_035085.1	8287905	.	T	G	.	.	MAF_INRAE=13.158
NC_035085.1	8287913	.	T	G	.	.	MAF_INRAE=39.167;MAF_USDA=8.235
NC_035085.1	8287917	.	G	T	.	.	MAF_INRAE=10.526
NC_035085.1	8287954	.	C	T	.	.	MAF_INRAE=10.526
NC_035085.1	8287964	.	T	C	.	.	MAF_INRAE=41.667;MAF_USDA=29.412
NC_035085.1	8288033	.	T	A	.	.	MAF_INRAE=28.333;MAF_USDA=46.471
NC_035085.1	8288075	.	A	C	.	.	MAF_USDA=2.459
NC_035085.1	8288078	.	G	T	.	.	MAF_USDA=8.824
NC_035085.1	8288108	.	A	G	.	.	MAF_INRAE=43.333;MAF_USDA=31.765
NC_035085.1	8288116	.	C	A	.	.	MAF_INRAE=47.5
NC_035085.1	8288126	.	C	A	.	.	MAF_USDA=13.115
NC_035085.1	8288150	.	C	A	.	.	MAF_INRAE=42.5;MAF_USDA=24.118
NC_035085.1	8288160	.	G	A	.	.	MAF_INRAE=42.5;MAF_USDA=22.353
NC_035085.1	8288162	.	T	A	.	.	MAF_USDA=1.639
NC_035085.1	8288174	.	C	G	.	.	MAF_USDA=5.833
NC_035085.1	8288184	.	G	A	.	.	MAF_INRAE=1.899
NC_035085.1	8288200	.	C	A	.	.	MAF_INRAE=40.0;MAF_USDA=11.176
NC_035085.1	8288201	.	T	C	.	.	MAF_INRAE=40.0;MAF_USDA=11.765
NC_035085.1	8288215	.	T	G	.	.	MAF_INRAE=41.667;MAF_USDA=31.176
NC_035085.1	8288217	.	G	T	.	.	MAF_USDA=8.235
NC_035085.1	8288236	.	A	C	.	.	MAF_USDA=1.639
NC_035085.1	8288243	.	T	G	.	.	MAF_INRAE=42.5;MAF_USDA=22.941
NC_035085.1	8288518	.	A	T	.	.	MAF_INRAE=35.0;MAF_USDA=16.667
NC_035085.1	8288522	.	A	G	.	.	MAF_INRAE=12.5;MAF_USDA=2.083
NC_035085.1	8288542	.	C	T	.	.	MAF_USDA=2.5
NC_035085.1	8288543	.	C	A	.	.	MAF_INRAE=10.833
NC_035085.1	8288546	.	C	T	.	.	MAF_INRAE=27.848;MAF_USDA=4.167
NC_035085.1	8288552	.	C	T	.	.	MAF_INRAE=10.833
NC_035085.1	8288565	.	C	T	.	.	MAF_USDA=7.5
NC_035085.1	8288576	.	T	A	.	.	MAF_INRAE=43.333;MAF_USDA=32.738
NC_035085.1	8288591	.	C	A	.	.	MAF_USDA=2.459
NC_035085.1	8288592	.	A	G	.	.	MAF_USDA=2.459
NC_035085.1	8288631	.	G	A	.	.	MAF_INRAE=26.667;MAF_USDA=8.235
NC_035085.1	8288663	.	T	C	.	.	MAF_INRAE=45.0;MAF_USDA=30.0
NC_035085.1	8288675	.	A	G	.	.	MAF_INRAE=5.263;MAF_USDA=9.412
NC_035085.1	8288694	.	TG	TA	.	.	MAF_USDA=18.75
NC_035085.1	8288695	.	G	A	.	.	MAF_INRAE=48.333
NC_035085.1	8288701	.	A	C	.	.	MAF_INRAE=47.5;MAF_USDA=30.588
NC_035085.1	8288702	.	C	A	.	.	MAF_INRAE=45.833;MAF_USDA=31.765
NC_035085.1	8288742	.	C	T	.	.	MAF_USDA=2.5
NC_035085.1	8288751	.	G	T	.	.	MAF_INRAE=45.833;MAF_USDA=32.738
NC_035085.1	8288752	.	A	T	.	.	MAF_INRAE=2.5;MAF_USDA=26.786
NC_035085.1	8288771	.	A	T	.	.	MAF_INRAE=33.333;MAF_USDA=48.235
NC_035085.1	8288788	.	A	C	.	.	MAF_INRAE=32.5
NC_035085.1	8288794	.	T	C	.	.	MAF_INRAE=33.333;MAF_USDA=44.578
NC_035085.1	8288837	.	G	A	.	.	MAF_INRAE=5.263;MAF_USDA=33.333
NC_035085.1	8288841	.	A	T	.	.	MAF_USDA=33.333
NC_035085.1	8288842	.	T	A	.	.	MAF_USDA=35.417
NC_035085.1	8288884	.	A	T	.	.	MAF_USDA=3.279
NC_035085.1	8288922	.	G	C	.	.	MAF_USDA=2.5
NC_035085.1	8288941	.	G	T	.	.	MAF_INRAE=2.5;MAF_USDA=23.214
NC_035085.1	8288948	.	G	T	.	.	MAF_INRAE=45.0;MAF_USDA=36.747
NC_035085.1	8288957	.	G	T	.	.	MAF_USDA=9.036
NC_035085.1	8288998	.	T	G	.	.	MAF_INRAE=27.5
NC_035085.1	8288999	.	C	T	.	.	MAF_INRAE=45.0;MAF_USDA=38.824
NC_035085.1	8289001	.	G	A	.	.	MAF_INRAE=30.0;MAF_USDA=16.071
NC_035085.1	8289010	.	C	T	.	.	MAF_USDA=9.836
NC_035085.1	8289012	.	C	T	.	.	MAF_INRAE=32.5;MAF_USDA=40.0
NC_035085.1	8289041	.	G	C	.	.	MAF_INRAE=30.38;MAF_USDA=17.647
NC_035085.1	8289051	.	A	G	.	.	MAF_INRAE=11.667
NC_035085.1	8289060	.	G	C	.	.	MAF_INRAE=3.333
NC_035085.1	8289086	.	C	T	.	.	MAF_USDA=2.353
NC_035085.1	8289132	.	G	A	.	.	MAF_USDA=10.417
NC_035085.1	8289272	.	C	T	.	.	MAF_USDA=2.083
NC_035085.1	8289314	.	T	C	.	.	MAF_USDA=31.25
NC_035085.1	8289346	.	G	T	.	.	MAF_INRAE=26.667;MAF_USDA=2.083
NC_035085.1	8289350	.	A	G	.	.	MAF_INRAE=1.667
NC_035085.1	8289353	.	T	G	.	.	MAF_INRAE=27.5
NC_035085.1	8289359	.	T	C	.	.	MAF_INRAE=1.667
NC_035085.1	8289367	.	C	G	.	.	MAF_INRAE=41.667;MAF_USDA=43.75
NC_035085.1	8289384	.	T	C	.	.	MAF_INRAE=4.167;MAF_USDA=9.016
NC_035085.1	8289394	.	C	T	.	.	MAF_INRAE=5.0;MAF_USDA=17.647
NC_035085.1	8289406	.	C	T	.	.	MAF_INRAE=10.127;MAF_USDA=29.412
NC_035085.1	8289456	.	A	T	.	.	MAF_INRAE=10.833
NC_035085.1	8289470	.	C	T	.	.	MAF_INRAE=6.667
NC_035085.1	8289483	.	C	A	.	.	MAF_USDA=1.639
NC_035085.1	8289531	.	C	T	.	.	MAF_INRAE=8.333
NC_035085.1	8289574	.	G	A	.	.	MAF_INRAE=10.526;MAF_USDA=9.016
NC_035085.1	8289589	.	G	A	.	.	MAF_INRAE=3.333;MAF_USDA=14.754
NC_035085.1	8289590	.	C	G	.	.	MAF_INRAE=3.333;MAF_USDA=13.934
NC_035085.1	8289596	.	A	G	.	.	MAF_INRAE=3.333;MAF_USDA=14.754
NC_035085.1	8289646	.	A	C	.	.	MAF_USDA=2.381
NC_035085.1	8289675	.	A	C	.	.	MAF_INRAE=19.62;MAF_USDA=13.253
NC_035085.1	8289682	.	G	A	.	.	MAF_INRAE=30.833;MAF_USDA=30.12
NC_035085.1	8289704	.	C	A	.	.	MAF_INRAE=31.667;MAF_USDA=41.071
NC_035085.1	8289730	.	A	T	.	.	MAF_USDA=2.083
NC_035085.1	8289762	.	A	G	.	.	MAF_INRAE=37.5;MAF_USDA=20.833
NC_035085.1	8289798	.	A	C	.	.	MAF_INRAE=30.0;MAF_USDA=37.5
NC_035085.1	8289810	.	A	C	.	.	MAF_INRAE=1.667
NC_035085.1	8289816	.	G	A	.	.	MAF_INRAE=40.0;MAF_USDA=14.583
NC_035085.1	8289821	.	G	T	.	.	MAF_INRAE=19.167;MAF_USDA=45.833
NC_035085.1	8289828	.	G	A	.	.	MAF_INRAE=35.0
NC_035085.1	8289848	.	T	C	.	.	MAF_INRAE=30.0;MAF_USDA=39.583
NC_035085.1	8289849	.	A	G	.	.	MAF_INRAE=16.667;MAF_USDA=10.417
NC_035085.1	8289861	.	A	G	.	.	MAF_USDA=8.235
NC_035085.1	8289919	.	G	A	.	.	MAF_INRAE=35.833;MAF_USDA=35.294
NC_035085.1	8289979	.	A	C	.	.	MAF_USDA=4.918
NC_035085.1	8289995	.	G	A	.	.	MAF_INRAE=20.886;MAF_USDA=12.353
NC_035085.1	8289999	.	C	G	.	.	MAF_INRAE=32.5;MAF_USDA=45.833
NC_035085.1	8290007	.	A	G	.	.	MAF_INRAE=20.886;MAF_USDA=2.083
NC_035085.1	8290023	.	T	C	.	.	MAF_USDA=2.459
NC_035085.1	8290088	.	G	A	.	.	MAF_INRAE=32.5;MAF_USDA=47.917
NC_035085.1	8290123	.	G	A	.	.	MAF_INRAE=47.5;MAF_USDA=16.471
NC_035085.1	8290223	.	T	C	.	.	MAF_INRAE=46.667;MAF_USDA=15.882
NC_035085.1	8290240	.	T	C	.	.	MAF_INRAE=30.833;MAF_USDA=26.471
NC_035085.1	8290243	.	T	C	.	.	MAF_INRAE=33.333
NC_035085.1	8290264	.	T	C	.	.	MAF_INRAE=3.333
NC_035085.1	8290276	.	T	G	.	.	MAF_INRAE=3.333
NC_035085.1	8290283	.	C	T	.	.	MAF_INRAE=30.0;MAF_USDA=37.5
NC_035085.1	8290299	.	C	T	.	.	MAF_INRAE=30.0;MAF_USDA=27.976
NC_035085.1	8290319	.	A	C	.	.	MAF_INRAE=1.667;MAF_USDA=6.667
NC_035085.1	8290348	.	T	C	.	.	MAF_INRAE=47.5;MAF_USDA=20.833
NC_035085.1	8290353	.	T	G	.	.	MAF_USDA=5.357
NC_035085.1	8290375	.	G	A	.	.	MAF_INRAE=21.667;MAF_USDA=4.167
NC_035085.1	8290415	.	T	C	.	.	MAF_INRAE=17.5
NC_035085.1	8290443	.	C	T	.	.	MAF_INRAE=15.0;MAF_USDA=20.588
NC_035085.1	8290460	.	G	A	.	.	MAF_USDA=3.279
NC_035085.1	8290470	.	T	C	.	.	MAF_INRAE=31.013
NC_035085.1	8290484	.	T	A	.	.	MAF_INRAE=1.899
NC_035085.1	8290495	.	A	G	.	.	MAF_INRAE=24.051;MAF_USDA=42.941
NC_035085.1	8290496	.	C	A	.	.	MAF_INRAE=23.333;MAF_USDA=21.765
NC_035085.1	8290555	.	G	A	.	.	MAF_USDA=1.639
NC_035085.1	8290567	.	T	G	.	.	MAF_INRAE=30.833;MAF_USDA=27.059
NC_035085.1	8290583	.	G	T	.	.	MAF_USDA=8.235
NC_035085.1	8290624	.	G	A	.	.	MAF_INRAE=46.667;MAF_USDA=41.765
NC_035085.1	8290635	.	G	A	.	.	MAF_INRAE=35.0;MAF_USDA=27.083
NC_035085.1	8290653	.	A	C	.	.	MAF_INRAE=20.886;MAF_USDA=2.083
NC_035085.1	8290660	.	T	C	.	.	MAF_INRAE=20.833;MAF_USDA=2.083
NC_035085.1	8290713	.	C	G	.	.	MAF_USDA=5.833
NC_035085.1	8290727	.	G	A	.	.	MAF_INRAE=17.5
NC_035085.1	8290734	.	G	A	.	.	MAF_USDA=4.918
NC_035085.1	8290744	.	G	T	.	.	MAF_INRAE=30.833;MAF_USDA=22.941
NC_035085.1	8290841	.	T	A	.	.	MAF_USDA=4.918
NC_035085.1	8290868	.	C	T	.	.	MAF_INRAE=20.833;MAF_USDA=27.976
NC_035085.1	8290878	.	C	T	.	.	MAF_INRAE=27.5;MAF_USDA=20.238
NC_035085.1	8290888	.	G	A	.	.	MAF_USDA=2.5
NC_035085.1	8290929	.	C	A	.	.	MAF_INRAE=31.667;MAF_USDA=12.651
NC_035085.1	8290988	.	G	T	.	.	MAF_INRAE=2.532;MAF_USDA=13.69
NC_035085.1	8290993	.	G	C	.	.	MAF_INRAE=30.833
NC_035085.1	8291039	.	C	A	.	.	MAF_USDA=1.667
NC_035085.1	8291053	.	C	T	.	.	MAF_INRAE=22.5;MAF_USDA=45.238
NC_035085.1	8291054	.	G	T	.	.	MAF_INRAE=20.886;MAF_USDA=11.905
NC_035085.1	8291056	.	C	G	.	.	MAF_USDA=5.833
NC_035085.1	8291095	.	T	G	.	.	MAF_INRAE=45.0;MAF_USDA=42.353
NC_035085.1	8291101	.	C	A	.	.	MAF_INRAE=30.0;MAF_USDA=7.059
NC_035085.1	8291103	.	G	T	.	.	MAF_INRAE=45.0;MAF_USDA=41.176
NC_035085.1	8291114	.	T	C	.	.	MAF_INRAE=49.167;MAF_USDA=24.118
NC_035085.1	8291127	.	C	T	.	.	MAF_INRAE=44.167;MAF_USDA=42.941
NC_035085.1	8291137	.	G	C	.	.	MAF_INRAE=44.167;MAF_USDA=42.353
NC_035085.1	8291138	.	A	T	.	.	MAF_INRAE=32.278;MAF_USDA=4.706
NC_035085.1	8291156	.	C	T	.	.	MAF_INRAE=18.354;MAF_USDA=5.294
NC_035085.1	8291158	.	A	C	.	.	MAF_INRAE=2.632;MAF_USDA=12.5
NC_035085.1	8291161	.	C	T	.	.	MAF_USDA=4.098
NC_035085.1	8291165	.	C	T	.	.	MAF_INRAE=10.0;MAF_USDA=12.5
NC_035085.1	8291188	.	G	A	.	.	MAF_INRAE=18.354;MAF_USDA=5.294
NC_035085.1	8291189	.	A	G	.	.	MAF_USDA=4.098
NC_035085.1	8291218	.	C	T	.	.	MAF_INRAE=28.333;MAF_USDA=41.803
NC_035085.1	8291235	.	G	A	.	.	MAF_USDA=44.915
NC_035085.1	8291251	.	C	G	.	.	MAF_USDA=2.459
NC_035085.1	8291292	.	T	A	.	.	MAF_INRAE=30.833;MAF_USDA=25.882
NC_035085.1	8291303	.	C	T	.	.	MAF_INRAE=30.0;MAF_USDA=8.235
NC_035085.1	8291304	.	T	G	.	.	MAF_INRAE=45.0
NC_035085.1	8291393	.	C	A	.	.	MAF_INRAE=24.051
NC_035085.1	8291432	.	G	A	.	.	MAF_INRAE=5.0
NC_035085.1	8291434	.	C	T	.	.	MAF_INRAE=42.5
NC_035085.1	8291441	.	G	A	.	.	MAF_INRAE=17.5;MAF_USDA=9.412
NC_035085.1	8291460	.	A	T	.	.	MAF_USDA=29.167
NC_035085.1	8291557	.	C	A	.	.	MAF_USDA=37.5
NC_035085.1	8291602	.	A	T	.	.	MAF_INRAE=16.667;MAF_USDA=11.31
NC_035085.1	8291611	.	T	C	.	.	MAF_USDA=5.0
NC_035085.1	8291625	.	A	G	.	.	MAF_INRAE=30.0;MAF_USDA=7.738
NC_035085.1	8291640	.	A	G	.	.	MAF_INRAE=2.632;MAF_USDA=7.059
NC_035085.1	8291649	.	C	A	.	.	MAF_INRAE=17.5;MAF_USDA=10.588
NC_035085.1	8291653	.	C	A	.	.	MAF_INRAE=31.667;MAF_USDA=14.583
NC_035085.1	8291697	.	C	T	.	.	MAF_INRAE=13.924;MAF_USDA=4.706
NC_035085.1	8291764	.	A	G	.	.	MAF_INRAE=22.5
NC_035085.1	8291780	.	G	T	.	.	MAF_USDA=7.059
NC_035085.1	8291907	.	C	T	.	.	MAF_INRAE=32.5
NC_035085.1	8291909	.	C	A	.	.	MAF_INRAE=32.5
NC_035085.1	8291916	.	T	G	.	.	MAF_INRAE=42.5
NC_035085.1	8291917	.	A	C	.	.	MAF_INRAE=20.0
NC_035085.1	8291921	.	G	T	.	.	MAF_INRAE=20.833
NC_035085.1	8291941	.	T	G	.	.	MAF_INRAE=39.167
NC_035085.1	8291990	.	A	G	.	.	MAF_USDA=2.459
NC_035085.1	8292007	.	T	A	.	.	MAF_INRAE=30.0;MAF_USDA=16.471
NC_035085.1	8292031	.	G	T	.	.	MAF_USDA=10.417
NC_035085.1	8292032	.	A	T	.	.	MAF_USDA=10.417
NC_035085.1	8292038	.	C	G	.	.	MAF_INRAE=17.5;MAF_USDA=12.353
NC_035085.1	8292047	.	C	T	.	.	MAF_USDA=9.412
NC_035085.1	8292062	.	A	T	.	.	MAF_INRAE=28.333
NC_035085.1	8292143	.	C	T	.	.	MAF_USDA=18.75
NC_035085.1	8292145	.	G	A	.	.	MAF_INRAE=22.5
NC_035085.1	8292173	.	T	G	.	.	MAF_INRAE=43.333
NC_035085.1	8292182	.	A	C	.	.	MAF_INRAE=48.333;MAF_USDA=22.917
NC_035085.1	8292190	.	C	T	.	.	MAF_INRAE=27.215;MAF_USDA=6.25
NC_035085.1	8292199	.	C	T	.	.	MAF_USDA=11.176
NC_035085.1	8292200	.	C	T	.	.	MAF_INRAE=30.833;MAF_USDA=23.529
NC_035085.1	8292210	.	C	T,A	.	.	MAF_INRAE=5.833;MAF_USDA=4.167
NC_035085.1	8292231	.	G	T	.	.	MAF_INRAE=18.333;MAF_USDA=11.176
NC_035085.1	8292246	.	A	G	.	.	MAF_INRAE=20.833
NC_035085.1	8292287	.	C	A	.	.	MAF_USDA=1.639
NC_035085.1	8292322	.	C	T	.	.	MAF_USDA=1.639
NC_035085.1	8292356	.	A	T	.	.	MAF_INRAE=30.833
NC_035085.1	8292364	.	C	G	.	.	MAF_USDA=2.459
NC_035085.1	8292393	.	T	G	.	.	MAF_INRAE=19.167;MAF_USDA=7.647
NC_035085.1	8292431	.	T	G	.	.	MAF_USDA=8.333
NC_035085.1	8292432	.	A	T	.	.	MAF_USDA=8.333
NC_035085.1	8292438	.	G	A	.	.	MAF_USDA=8.333
NC_035085.1	8292507	.	A	C	.	.	MAF_INRAE=44.167;MAF_USDA=22.353
NC_035085.1	8292596	.	C	T	.	.	MAF_INRAE=45.833
NC_035085.1	8292605	.	T	C	.	.	MAF_USDA=9.016
NC_035085.1	8292606	.	C	T	.	.	MAF_USDA=9.412
NC_035085.1	8292647	.	G	T	.	.	MAF_INRAE=39.167
NC_035085.1	8292654	.	T	C	.	.	MAF_INRAE=18.333;MAF_USDA=18.852
NC_035085.1	8292703	.	G	A	.	.	MAF_USDA=2.083
NC_035085.1	8292704	.	C	T	.	.	MAF_USDA=41.765
NC_035085.1	8292722	.	A	T	.	.	MAF_INRAE=30.833;MAF_USDA=24.118
NC_035085.1	8292746	.	T	G	.	.	MAF_USDA=31.25
NC_035085.1	8292749	.	A	T	.	.	MAF_INRAE=30.833
NC_035085.1	8292751	.	T	C	.	.	MAF_USDA=33.333
NC_035085.1	8292757	.	T	C	.	.	MAF_USDA=4.118
NC_035085.1	8292767	.	T	C	.	.	MAF_INRAE=32.5;MAF_USDA=37.647
NC_035085.1	8292851	.	C	T	.	.	MAF_USDA=2.459
NC_035085.1	8292866	.	C	T	.	.	MAF_USDA=4.167
NC_035085.1	8292867	.	A	T	.	.	MAF_USDA=4.118
NC_035085.1	8292877	.	C	T	.	.	MAF_USDA=10.0
NC_035085.1	8292879	.	T	G	.	.	MAF_INRAE=30.833;MAF_USDA=37.059
NC_035085.1	8292887	.	T	C	.	.	MAF_INRAE=43.333;MAF_USDA=35.417
NC_035085.1	8292890	.	T	C	.	.	MAF_INRAE=14.167;MAF_USDA=2.083
NC_035085.1	8292895	.	G	A	.	.	MAF_USDA=3.279
NC_035085.1	8292896	.	G	A	.	.	MAF_INRAE=43.333;MAF_USDA=47.059
NC_035085.1	8292906	.	T	G	.	.	MAF_USDA=10.588
NC_035085.1	8292910	.	G	C	.	.	MAF_INRAE=19.167;MAF_USDA=4.706
NC_035085.1	8292916	.	T	A	.	.	MAF_USDA=3.279
NC_035085.1	8292936	.	T	A	.	.	MAF_INRAE=30.0;MAF_USDA=38.235
NC_035085.1	8292942	.	A	G	.	.	MAF_INRAE=24.167
NC_035085.1	8292956	.	A	T	.	.	MAF_INRAE=46.667
NC_035085.1	8292957	.	T	C	.	.	MAF_INRAE=25.0
NC_035085.1	8292970	.	G	T	.	.	MAF_INRAE=40.0
NC_035085.1	8293021	.	A	T	.	.	MAF_USDA=14.583
NC_035085.1	8293050	.	G	T	.	.	MAF_INRAE=40.0;MAF_USDA=47.059
NC_035085.1	8293061	.	G	T	.	.	MAF_INRAE=26.667;MAF_USDA=43.75
NC_035085.1	8293081	.	C	T	.	.	MAF_INRAE=5.833
NC_035085.1	8293108	.	A	T	.	.	MAF_INRAE=42.5;MAF_USDA=25.0
NC_035085.1	8293199	.	C	T	.	.	MAF_USDA=50.0
NC_035085.1	8293208	.	C	T	.	.	MAF_USDA=47.917
NC_035085.1	8293246	.	T	A	.	.	MAF_USDA=35.417
NC_035085.1	8293248	.	A	G	.	.	MAF_USDA=35.417
NC_035085.1	8293273	.	G	C	.	.	MAF_USDA=20.833
NC_035085.1	8293283	.	A	G	.	.	MAF_USDA=33.333
NC_035085.1	8293449	.	A	C	.	.	MAF_USDA=6.522
NC_035085.1	8293452	.	A	G	.	.	MAF_USDA=50.0
NC_035085.1	8293524	.	T	G	.	.	MAF_USDA=35.417
NC_035085.1	8293587	.	G	A	.	.	MAF_USDA=13.559
NC_035085.1	8293635	.	GAAAAAT	GAAAAAG	.	.	MAF_USDA=43.75
NC_035085.1	8293663	.	T	G	.	.	MAF_USDA=44.578
NC_035085.1	8293721	.	G	A	.	.	MAF_INRAE=30.833;MAF_USDA=25.0
NC_035085.1	8293730	.	G	A	.	.	MAF_INRAE=49.167;MAF_USDA=23.81
NC_035085.1	8293775	.	T	G	.	.	MAF_INRAE=22.5
NC_035085.1	8293776	.	G	T	.	.	MAF_INRAE=22.5
NC_035085.1	8293797	.	C	T	.	.	MAF_INRAE=46.667;MAF_USDA=22.951
NC_035085.1	8293801	.	A	T	.	.	MAF_USDA=7.377
NC_035085.1	8293824	.	T	C	.	.	MAF_USDA=1.639
NC_035085.1	8293837	.	A	T	.	.	MAF_INRAE=27.5
NC_035085.1	8293840	.	T	C	.	.	MAF_INRAE=16.667
NC_035085.1	8293842	.	T	C	.	.	MAF_INRAE=2.5
NC_035085.1	8293851	.	G	A	.	.	MAF_INRAE=39.167
NC_035085.1	8293860	.	G	A	.	.	MAF_INRAE=15.789
NC_035085.1	8293862	.	A	T	.	.	MAF_INRAE=5.833
NC_035085.1	8293865	.	G	A	.	.	MAF_INRAE=40.0
NC_035085.1	8293915	.	G	A	.	.	MAF_USDA=1.667
NC_035085.1	8293921	.	G	A	.	.	MAF_INRAE=49.167;MAF_USDA=24.405
NC_035085.1	8294000	.	C	T	.	.	MAF_INRAE=20.886;MAF_USDA=14.881
NC_035085.1	8294001	.	A	G	.	.	MAF_INRAE=35.833;MAF_USDA=39.286
NC_035085.1	8294032	.	T	A	.	.	MAF_USDA=47.917
NC_035085.1	8294096	.	C	T	.	.	MAF_USDA=30.12
NC_035085.1	8294109	.	G	T	.	.	MAF_USDA=5.0
NC_035085.1	8294117	.	C	T	.	.	MAF_USDA=2.5
NC_035085.1	8294148	.	C	T	.	.	MAF_USDA=4.762
NC_035085.1	8294149	.	G	A	.	.	MAF_USDA=4.918
NC_035085.1	8294159	.	G	T	.	.	MAF_USDA=1.639
NC_035085.1	8294160	.	A	T	.	.	MAF_USDA=1.639
NC_035085.1	8294162	.	A	T	.	.	MAF_USDA=1.639
NC_035085.1	8294192	.	T	C	.	.	MAF_USDA=1.639
NC_035085.1	8294194	.	A	G	.	.	MAF_USDA=48.824
NC_035085.1	8294195	.	G	A	.	.	MAF_USDA=23.77
NC_035085.1	8294285	.	A	T	.	.	MAF_USDA=7.143
NC_035085.1	8294287	.	G	T	.	.	MAF_INRAE=39.167
NC_035085.1	8294290	.	A	G	.	.	MAF_INRAE=39.167
NC_035085.1	8294294	.	T	A	.	.	MAF_INRAE=15.833
NC_035085.1	8294334	.	C	T	.	.	MAF_INRAE=15.833
NC_035085.1	8294336	.	T	C	.	.	MAF_INRAE=48.333
NC_035085.1	8294373	.	G	A	.	.	MAF_INRAE=35.0
NC_035085.1	8294428	.	C	T	.	.	MAF_INRAE=15.833
NC_035085.1	8294442	.	G	A	.	.	MAF_INRAE=23.333;MAF_USDA=17.857
NC_035085.1	8294451	.	G	A	.	.	MAF_INRAE=21.667;MAF_USDA=33.333
NC_035085.1	8294524	.	C	T	.	.	MAF_USDA=40.476
NC_035085.1	8294561	.	G	A	.	.	MAF_USDA=39.583
NC_035085.1	8294571	.	A	C	.	.	MAF_USDA=48.333
NC_035085.1	8294645	.	G	T	.	.	MAF_INRAE=43.333;MAF_USDA=48.361
NC_035085.1	8294731	.	G	A	.	.	MAF_INRAE=44.167;MAF_USDA=24.706
NC_035085.1	8294765	.	C	A	.	.	MAF_INRAE=40.0;MAF_USDA=45.294
NC_035085.1	8294816	.	A	G	.	.	MAF_USDA=47.024
NC_035085.1	8294862	.	G	A	.	.	MAF_INRAE=43.333;MAF_USDA=45.783
NC_035085.1	8294866	.	T	C	.	.	MAF_INRAE=43.333;MAF_USDA=45.181
NC_035085.1	8294913	.	A	G	.	.	MAF_INRAE=28.333;MAF_USDA=27.647
NC_035085.1	8294939	.	T	C	.	.	MAF_USDA=4.918
NC_035085.1	8294942	.	A	G	.	.	MAF_INRAE=43.333;MAF_USDA=45.882
NC_035085.1	8295000	.	G	T	.	.	MAF_INRAE=43.333;MAF_USDA=48.824
NC_035085.1	8295004	.	T	A	.	.	MAF_USDA=5.738
NC_035085.1	8295016	.	C	A	.	.	MAF_INRAE=50.0;MAF_USDA=25.882
NC_035085.1	8295020	.	G	A	.	.	MAF_INRAE=40.833;MAF_USDA=50.0
NC_035085.1	8295489	.	T	C	.	.	MAF_USDA=5.085
NC_035085.1	8295529	.	T	G	.	.	MAF_USDA=10.366
NC_035085.1	8295544	.	A	C	.	.	MAF_USDA=7.927
NC_035085.1	8295582	.	T	C	.	.	MAF_USDA=1.695
NC_035085.1	8295593	.	C	A	.	.	MAF_USDA=1.695
NC_035085.1	8296587	.	C	T	.	.	MAF_USDA=1.667
NC_035085.1	8296596	.	T	C	.	.	MAF_USDA=6.667
NC_035085.1	8297424	.	G	C	.	.	MAF_USDA=16.667
NC_035085.1	8297428	.	T	A	.	.	MAF_USDA=16.667
NC_035085.1	8297680	.	G	A	.	.	MAF_INRAE=41.667;MAF_USDA=30.952
NC_035085.1	8297696	.	G	A	.	.	MAF_USDA=16.667
NC_035085.1	8297715	.	T	A	.	.	MAF_INRAE=49.167;MAF_USDA=35.714
NC_035085.1	8297717	.	A	C	.	.	MAF_INRAE=49.167;MAF_USDA=35.714
NC_035085.1	8297879	.	G	C	.	.	MAF_INRAE=31.667
NC_035085.1	8297881	.	C	T	.	.	MAF_INRAE=31.667
NC_035085.1	8297916	.	T	C	.	.	MAF_USDA=19.048
NC_035085.1	8298720	.	G	C	.	.	MAF_INRAE=17.5
NC_035085.1	8298900	.	G	C	.	.	MAF_INRAE=44.167
NC_035085.1	8298922	.	T	C	.	.	MAF_INRAE=38.333
NC_035085.1	8298931	.	G	T	.	.	MAF_INRAE=42.5
NC_035085.1	8299178	.	G	A	.	.	MAF_USDA=2.976
NC_035085.1	8299260	.	G	A	.	.	MAF_INRAE=5.0
NC_035085.1	8299270	.	TAATGG	TAATGA	.	.	MAF_USDA=14.583
NC_035085.1	8299275	.	G	A	.	.	MAF_INRAE=29.114
NC_035085.1	8299397	.	G	T	.	.	MAF_INRAE=46.667
NC_035085.1	8299420	.	T	C	.	.	MAF_INRAE=46.667
NC_035085.1	8299433	.	G	A	.	.	MAF_INRAE=20.0;MAF_USDA=7.317
NC_035085.1	8299488	.	A	G	.	.	MAF_USDA=1.695
NC_035085.1	8299497	.	T	A	.	.	MAF_USDA=34.783
NC_035085.1	8299514	.	C	T	.	.	MAF_INRAE=31.667;MAF_USDA=41.667
NC_035085.1	8299529	.	A	C	.	.	MAF_USDA=43.75
NC_035085.1	8299543	.	G	T	.	.	MAF_INRAE=12.5;MAF_USDA=20.833
NC_035085.1	8299576	.	C	A	.	.	MAF_USDA=4.118
NC_035085.1	8299603	.	T	C	.	.	MAF_INRAE=10.833
NC_035085.1	8299630	.	C	T	.	.	MAF_INRAE=20.833
NC_035085.1	8299661	.	T	A	.	.	MAF_INRAE=45.833
NC_035085.1	8299708	.	A	G	.	.	MAF_INRAE=38.333
NC_035085.1	8299717	.	G	A	.	.	MAF_USDA=2.5
NC_035085.1	8299727	.	A	C	.	.	MAF_USDA=2.5
NC_035085.1	8299740	.	G	T	.	.	MAF_INRAE=20.0
NC_035085.1	8299765	.	A	G	.	.	MAF_INRAE=43.333
NC_035085.1	8299815	.	G	C	.	.	MAF_INRAE=23.333
NC_035085.1	8300182	.	C	T	.	.	MAF_INRAE=10.833;MAF_USDA=31.25
NC_035085.1	8300208	.	C	A	.	.	MAF_INRAE=25.833;MAF_USDA=48.235
NC_035085.1	8300224	.	C	T	.	.	MAF_INRAE=2.532;MAF_USDA=13.529
NC_035085.1	8300290	.	G	C	.	.	MAF_USDA=36.471
NC_035085.1	8300309	.	T	C	.	.	MAF_USDA=12.5
NC_035085.1	8300311	.	C	T	.	.	MAF_USDA=2.5
NC_035085.1	8300551	.	C	T	.	.	MAF_INRAE=7.5
NC_035085.1	8300552	.	G	A	.	.	MAF_INRAE=30.833
NC_035085.1	8300610	.	C	T	.	.	MAF_USDA=6.522
NC_035085.1	8300684	.	C	T	.	.	MAF_INRAE=21.053
NC_035085.1	8302633	.	G	A	.	.	MAF_USDA=8.696
NC_035085.1	8302654	.	T	G	.	.	MAF_USDA=36.957
NC_035085.1	8302662	.	C	T	.	.	MAF_USDA=32.609
NC_035085.1	8302677	.	G	A	.	.	MAF_USDA=34.783
NC_035085.1	8302755	.	A	G	.	.	MAF_INRAE=42.105;MAF_USDA=50.0
NC_035085.1	8302764	.	T	C	.	.	MAF_USDA=4.348
NC_035085.1	8302949	.	C	G	.	.	MAF_INRAE=15.789
NC_035085.1	8302991	.	A	G	.	.	MAF_USDA=22.917
NC_035085.1	8303029	.	T	C	.	.	MAF_INRAE=30.0;MAF_USDA=10.417
NC_035085.1	8303125	.	T	G	.	.	MAF_USDA=45.652
NC_035085.1	8303139	.	T	G	.	.	MAF_INRAE=5.263;MAF_USDA=19.565
NC_035085.1	8303156	.	T	C	.	.	MAF_INRAE=46.203;MAF_USDA=47.826
NC_035085.1	8303173	.	T	A	.	.	MAF_INRAE=46.203;MAF_USDA=41.176
NC_035085.1	8303178	.	A	G	.	.	MAF_USDA=13.529
NC_035085.1	8303187	.	G	T	.	.	MAF_USDA=13.69
NC_035085.1	8303248	.	T	C	.	.	MAF_INRAE=22.785;MAF_USDA=48.235
NC_035085.1	8303257	.	G	A	.	.	MAF_INRAE=24.051;MAF_USDA=48.235
NC_035085.1	8303263	.	C	A	.	.	MAF_INRAE=24.051;MAF_USDA=48.235
NC_035085.1	8303265	.	T	A	.	.	MAF_INRAE=23.333;MAF_USDA=48.235
NC_035085.1	8303285	.	A	T	.	.	MAF_INRAE=22.785;MAF_USDA=46.429
NC_035085.1	8303288	.	T	C	.	.	MAF_USDA=36.905
NC_035085.1	8303289	.	C	T	.	.	MAF_USDA=45.833
NC_035085.1	8303290	.	T	A	.	.	MAF_USDA=45.833
NC_035085.1	8303294	.	T	A	.	.	MAF_INRAE=21.667;MAF_USDA=45.833
NC_035085.1	8303295	.	G	A	.	.	MAF_INRAE=21.667;MAF_USDA=45.833
NC_035085.1	8303389	.	G	T	.	.	MAF_INRAE=32.911;MAF_USDA=14.286
NC_035085.1	8303445	.	A	T	.	.	MAF_INRAE=21.519;MAF_USDA=46.471
NC_035085.1	8303450	.	C	T	.	.	MAF_INRAE=22.152;MAF_USDA=46.471
NC_035085.1	8303452	.	T	A	.	.	MAF_INRAE=40.833;MAF_USDA=39.412
NC_035085.1	8303511	.	T	C	.	.	MAF_INRAE=19.167
NC_035085.1	8303512	.	G	A	.	.	MAF_INRAE=20.0
NC_035085.1	8303532	.	A	C	.	.	MAF_INRAE=40.833;MAF_USDA=36.066
NC_035085.1	8303533	.	G	A	.	.	MAF_USDA=3.529
NC_035085.1	8303560	.	C	T	.	.	MAF_INRAE=15.0;MAF_USDA=35.417
NC_035085.1	8303561	.	A	G	.	.	MAF_INRAE=15.0
NC_035085.1	8303566	.	A	T	.	.	MAF_INRAE=14.167;MAF_USDA=33.333
NC_035085.1	8303569	.	T	C	.	.	MAF_INRAE=14.167
NC_035085.1	8303607	.	G	A	.	.	MAF_USDA=47.826
NC_035085.1	8303620	.	G	C	.	.	MAF_USDA=4.348
NC_035085.1	8304017	.	C	T	.	.	MAF_INRAE=26.316;MAF_USDA=32.609
NC_035085.1	8304065	.	C	T	.	.	MAF_INRAE=32.278;MAF_USDA=14.583
NC_035085.1	8304069	.	C	A	.	.	MAF_INRAE=20.886;MAF_USDA=25.882
NC_035085.1	8304081	.	G	A	.	.	MAF_INRAE=43.671;MAF_USDA=43.75
NC_035085.1	8304082	.	G	T	.	.	MAF_INRAE=37.5
NC_035085.1	8304101	.	G	T	.	.	MAF_INRAE=37.5;MAF_USDA=8.235
NC_035085.1	8304133	.	C	A	.	.	MAF_INRAE=21.519;MAF_USDA=30.588
NC_035085.1	8304154	.	T	C	.	.	MAF_INRAE=23.418;MAF_USDA=49.412
NC_035085.1	8304187	.	C	A	.	.	MAF_INRAE=22.785;MAF_USDA=47.024
NC_035085.1	8304210	.	A	G	.	.	MAF_INRAE=19.62;MAF_USDA=48.81
NC_035085.1	8304237	.	G	T	.	.	MAF_USDA=4.762
NC_035085.1	8304241	.	G	A	.	.	MAF_INRAE=26.316;MAF_USDA=42.857
NC_035085.1	8304289	.	A	G	.	.	MAF_INRAE=26.316
NC_035085.1	8304300	.	C	T	.	.	MAF_INRAE=26.316
NC_035085.1	8304346	.	G	A	.	.	MAF_USDA=1.639
NC_035085.1	8304348	.	C	A	.	.	MAF_INRAE=15.19;MAF_USDA=45.294
NC_035085.1	8304375	.	G	A	.	.	MAF_INRAE=22.152;MAF_USDA=43.75
NC_035085.1	8304381	.	C	T	.	.	MAF_INRAE=22.152;MAF_USDA=49.412
NC_035085.1	8304395	.	G	A	.	.	MAF_INRAE=5.263;MAF_USDA=33.333
NC_035085.1	8304427	.	C	T	.	.	MAF_INRAE=32.911;MAF_USDA=14.706
NC_035085.1	8304430	.	C	T	.	.	MAF_INRAE=24.684;MAF_USDA=49.412
NC_035085.1	8304467	.	T	C	.	.	MAF_USDA=1.639
NC_035085.1	8304477	.	T	A	.	.	MAF_INRAE=24.684;MAF_USDA=49.412
NC_035085.1	8304496	.	G	A	.	.	MAF_INRAE=24.684;MAF_USDA=49.412
NC_035085.1	8304500	.	C	T	.	.	MAF_INRAE=24.167;MAF_USDA=49.412
NC_035085.1	8304601	.	G	A	.	.	MAF_INRAE=43.038;MAF_USDA=35.294
NC_035085.1	8304609	.	C	T	.	.	MAF_INRAE=24.684;MAF_USDA=50.0
NC_035085.1	8304610	.	G	A	.	.	MAF_USDA=7.059
NC_035085.1	8304631	.	C	A	.	.	MAF_USDA=7.059
NC_035085.1	8304677	.	C	T	.	.	MAF_INRAE=24.684;MAF_USDA=48.795
NC_035085.1	8304680	.	T	C	.	.	MAF_INRAE=39.167;MAF_USDA=36.145
NC_035085.1	8304697	.	C	G	.	.	MAF_USDA=12.5
NC_035085.1	8304714	.	C	A	.	.	MAF_INRAE=24.684;MAF_USDA=48.214
NC_035085.1	8304761	.	A	C	.	.	MAF_INRAE=24.684;MAF_USDA=48.214
NC_035085.1	8304771	.	A	T	.	.	MAF_INRAE=28.333;MAF_USDA=44.643
NC_035085.1	8304786	.	G	A	.	.	MAF_INRAE=35.0;MAF_USDA=9.524
NC_035085.1	8304790	.	G	A	.	.	MAF_USDA=6.667
NC_035085.1	8304791	.	C	A	.	.	MAF_USDA=14.286
NC_035085.1	8304803	.	G	A	.	.	MAF_INRAE=37.5;MAF_USDA=37.349
NC_035085.1	8304831	.	T	G	.	.	MAF_INRAE=1.667
NC_035085.1	8304861	.	T	G	.	.	MAF_USDA=30.435
NC_035085.1	8304962	.	A	T	.	.	MAF_INRAE=1.667;MAF_USDA=31.25
NC_035085.1	8304978	.	T	C	.	.	MAF_INRAE=31.646;MAF_USDA=14.583
NC_035085.1	8304990	.	C	A	.	.	MAF_INRAE=24.684;MAF_USDA=45.882
NC_035085.1	8304993	.	A	T	.	.	MAF_INRAE=24.167;MAF_USDA=47.647
NC_035085.1	8305059	.	T	A	.	.	MAF_INRAE=24.684;MAF_USDA=49.412
NC_035085.1	8305065	.	C	T	.	.	MAF_INRAE=43.038;MAF_USDA=35.882
NC_035085.1	8305071	.	C	A	.	.	MAF_INRAE=24.684;MAF_USDA=49.412
NC_035085.1	8305072	.	A	G	.	.	MAF_INRAE=24.167;MAF_USDA=49.412
NC_035085.1	8305103	.	A	C	.	.	MAF_INRAE=32.278;MAF_USDA=14.706
NC_035085.1	8305104	.	C	A	.	.	MAF_USDA=16.471
NC_035085.1	8305114	.	A	G	.	.	MAF_INRAE=24.684;MAF_USDA=49.412
NC_035085.1	8305132	.	A	C	.	.	MAF_INRAE=24.684;MAF_USDA=50.0
NC_035085.1	8305151	.	T	C	.	.	MAF_INRAE=24.684;MAF_USDA=49.412
NC_035085.1	8305157	.	A	G	.	.	MAF_INRAE=24.684;MAF_USDA=48.824
NC_035085.1	8305214	.	T	G	.	.	MAF_INRAE=24.684;MAF_USDA=48.81
NC_035085.1	8305236	.	G	A	.	.	MAF_INRAE=20.886;MAF_USDA=2.083
NC_035085.1	8305244	.	G	A	.	.	MAF_USDA=1.765
NC_035085.1	8305318	.	T	C	.	.	MAF_INRAE=6.667
NC_035085.1	8305332	.	A	T	.	.	MAF_INRAE=29.167
NC_035085.1	8305369	.	T	G	.	.	MAF_INRAE=24.051;MAF_USDA=40.0
NC_035085.1	8305377	.	T	G	.	.	MAF_INRAE=8.333
NC_035085.1	8305381	.	T	G	.	.	MAF_INRAE=10.833;MAF_USDA=47.917
NC_035085.1	8305418	.	C	T	.	.	MAF_INRAE=20.886;MAF_USDA=30.0
NC_035085.1	8305428	.	C	T	.	.	MAF_INRAE=2.532;MAF_USDA=17.262
NC_035085.1	8305457	.	G	A	.	.	MAF_INRAE=23.684;MAF_USDA=45.294
NC_035085.1	8305459	.	A	C	.	.	MAF_INRAE=3.333
NC_035085.1	8305497	.	A	T	.	.	MAF_USDA=16.471
NC_035085.1	8305506	.	A	G	.	.	MAF_USDA=1.639
NC_035085.1	8305539	.	A	C	.	.	MAF_USDA=2.459
NC_035085.1	8305580	.	C	A	.	.	MAF_USDA=23.913
NC_035085.1	8307266	.	G	A	.	.	MAF_USDA=12.5
NC_035085.1	8307313	.	G	C	.	.	MAF_INRAE=42.105
NC_035085.1	8307361	.	A	G	.	.	MAF_INRAE=42.105;MAF_USDA=16.667
NC_035085.1	8307396	.	A	T	.	.	MAF_INRAE=46.667
NC_035085.1	8307443	.	A	G	.	.	MAF_INRAE=39.241;MAF_USDA=16.667
NC_035085.1	8307508	.	G	T	.	.	MAF_INRAE=21.053
NC_035085.1	8309134	.	T	C	.	.	MAF_INRAE=13.333;MAF_USDA=16.667
NC_035085.1	8309139	.	C	A	.	.	MAF_INRAE=13.333
NC_035085.1	8309142	.	C	A	.	.	MAF_USDA=29.167
NC_035085.1	8309198	.	G	T	.	.	MAF_USDA=2.459
NC_035085.1	8309230	.	C	A	.	.	MAF_INRAE=21.667;MAF_USDA=22.353
NC_035085.1	8309239	.	C	T	.	.	MAF_INRAE=23.333;MAF_USDA=45.294
NC_035085.1	8309263	.	T	A	.	.	MAF_INRAE=30.833;MAF_USDA=41.765
NC_035085.1	8309342	.	T	C	.	.	MAF_INRAE=21.667
NC_035085.1	8309343	.	C	A	.	.	MAF_INRAE=21.667
NC_035085.1	8309347	.	C	A	.	.	MAF_USDA=2.459
NC_035085.1	8309366	.	T	G	.	.	MAF_INRAE=37.5
NC_035085.1	8309382	.	G	A	.	.	MAF_INRAE=18.333
NC_035085.1	8309410	.	C	T	.	.	MAF_USDA=3.279
NC_035085.1	8309417	.	G	A	.	.	MAF_INRAE=7.5
NC_035085.1	8309482	.	T	G	.	.	MAF_INRAE=24.051;MAF_USDA=43.75
NC_035085.1	8309561	.	C	A	.	.	MAF_INRAE=22.5;MAF_USDA=41.667
NC_035085.1	8309565	.	A	T	.	.	MAF_USDA=10.417
NC_035085.1	8309614	.	A	C	.	.	MAF_INRAE=22.5;MAF_USDA=50.0
NC_035085.1	8309649	.	C	T	.	.	MAF_USDA=7.738
NC_035085.1	8309742	.	G	A	.	.	MAF_INRAE=32.278;MAF_USDA=8.333
NC_035085.1	8309747	.	T	C	.	.	MAF_INRAE=23.333;MAF_USDA=45.833
NC_035085.1	8309750	.	T	C	.	.	MAF_USDA=4.167
NC_035085.1	8309771	.	T	C	.	.	MAF_INRAE=24.167;MAF_USDA=41.667
NC_035085.1	8309791	.	T	C	.	.	MAF_USDA=8.333
NC_035085.1	8309806	.	C	T	.	.	MAF_INRAE=24.167;MAF_USDA=39.583
NC_035085.1	8309912	.	T	C	.	.	MAF_USDA=47.826
NC_035085.1	8309950	.	T	C	.	.	MAF_USDA=33.333
NC_035085.1	8310002	.	G	A	.	.	MAF_USDA=35.417
NC_035085.1	8310079	.	A	G	.	.	MAF_USDA=2.5
NC_035085.1	8310089	.	A	G	.	.	MAF_USDA=48.81
NC_035085.1	8310177	.	T	G	.	.	MAF_INRAE=25.0
NC_035085.1	8310202	.	G	A	.	.	MAF_USDA=18.75
NC_035085.1	8310205	.	C	T	.	.	MAF_INRAE=23.333;MAF_USDA=47.917
NC_035085.1	8310249	.	G	C	.	.	MAF_USDA=43.478
NC_035085.1	8310297	.	A	G	.	.	MAF_USDA=25.0
NC_035085.1	8310373	.	A	G	.	.	MAF_INRAE=42.105;MAF_USDA=17.391
NC_035085.1	8310438	.	G	T	.	.	MAF_INRAE=20.886;MAF_USDA=33.735
NC_035085.1	8310442	.	G	A	.	.	MAF_USDA=4.167
NC_035085.1	8310515	.	T	A	.	.	MAF_USDA=1.639
NC_035085.1	8310522	.	A	T	.	.	MAF_USDA=1.639
NC_035085.1	8310565	.	T	G	.	.	MAF_INRAE=29.167
NC_035085.1	8310574	.	C	A	.	.	MAF_USDA=1.765
NC_035085.1	8310583	.	G	A	.	.	MAF_USDA=2.941
NC_035085.1	8310594	.	T	G	.	.	MAF_USDA=2.941
NC_035085.1	8310637	.	T	G	.	.	MAF_USDA=4.167
NC_035085.1	8310657	.	C	T	.	.	MAF_USDA=1.667
NC_035085.1	8310682	.	A	G	.	.	MAF_INRAE=43.333;MAF_USDA=11.176
NC_035085.1	8310693	.	T	A	.	.	MAF_INRAE=46.667;MAF_USDA=26.471
NC_035085.1	8310703	.	C	T	.	.	MAF_USDA=1.639
NC_035085.1	8310706	.	C	A	.	.	MAF_INRAE=2.532;MAF_USDA=20.588
NC_035085.1	8310806	.	G	A	.	.	MAF_INRAE=22.152;MAF_USDA=32.941
NC_035085.1	8310814	.	T	G	.	.	MAF_USDA=18.824
NC_035085.1	8310850	.	C	A	.	.	MAF_USDA=3.529
NC_035085.1	8310855	.	A	G	.	.	MAF_INRAE=30.0
NC_035085.1	8310955	.	C	T	.	.	MAF_INRAE=45.0;MAF_USDA=44.048
NC_035085.1	8310964	.	C	T	.	.	MAF_INRAE=5.263;MAF_USDA=10.714
NC_035085.1	8310979	.	C	A	.	.	MAF_INRAE=45.833;MAF_USDA=41.667
NC_035085.1	8311055	.	T	C	.	.	MAF_USDA=1.667
NC_035085.1	8311094	.	C	T	.	.	MAF_USDA=4.167
NC_035085.1	8311097	.	T	C	.	.	MAF_USDA=45.238
NC_035085.1	8311133	.	T	A	.	.	MAF_USDA=49.405
NC_035085.1	8311138	.	C	T	.	.	MAF_USDA=45.833
NC_035085.1	8311148	.	C	G	.	.	MAF_USDA=1.667
NC_035085.1	8311205	.	C	A	.	.	MAF_USDA=4.167
NC_035085.1	8311216	.	T	A	.	.	MAF_USDA=4.118
NC_035085.1	8311221	.	C	G	.	.	MAF_INRAE=3.165
NC_035085.1	8311260	.	C	T	.	.	MAF_INRAE=3.165;MAF_USDA=46.471
NC_035085.1	8311268	.	C	T	.	.	MAF_USDA=4.098
NC_035085.1	8311367	.	A	G	.	.	MAF_INRAE=36.709;MAF_USDA=36.471
NC_035085.1	8311401	.	G	C	.	.	MAF_INRAE=36.076;MAF_USDA=36.471
NC_035085.1	8311411	.	A	G	.	.	MAF_INRAE=36.076;MAF_USDA=36.471
NC_035085.1	8311521	.	A	G	.	.	MAF_INRAE=21.519;MAF_USDA=27.059
NC_035085.1	8311560	.	A	T	.	.	MAF_INRAE=42.405;MAF_USDA=10.119
NC_035085.1	8311646	.	A	C	.	.	MAF_INRAE=21.519;MAF_USDA=22.941
NC_035085.1	8311694	.	G	A	.	.	MAF_INRAE=36.076;MAF_USDA=35.882
NC_035085.1	8311743	.	T	C	.	.	MAF_INRAE=21.519;MAF_USDA=23.529
NC_035085.1	8311814	.	T	C	.	.	MAF_USDA=16.471
NC_035085.1	8311860	.	A	C	.	.	MAF_INRAE=42.405;MAF_USDA=22.917
NC_035085.1	8311863	.	G	T	.	.	MAF_INRAE=37.5;MAF_USDA=17.647
NC_035085.1	8311899	.	A	C	.	.	MAF_INRAE=33.333
NC_035085.1	8311973	.	T	G	.	.	MAF_INRAE=42.405;MAF_USDA=9.412
NC_035085.1	8311974	.	T	G	.	.	MAF_USDA=4.098
NC_035085.1	8311988	.	A	C	.	.	MAF_INRAE=33.333
NC_035085.1	8311994	.	G	C	.	.	MAF_INRAE=42.405;MAF_USDA=10.588
NC_035085.1	8311998	.	T	G	.	.	MAF_INRAE=32.5;MAF_USDA=21.765
NC_035085.1	8312025	.	G	T	.	.	MAF_INRAE=42.405;MAF_USDA=15.882
NC_035085.1	8312029	.	C	T	.	.	MAF_USDA=9.836
NC_035085.1	8312056	.	T	C	.	.	MAF_USDA=3.333
NC_035085.1	8312127	.	C	G	.	.	MAF_USDA=9.836
NC_035085.1	8312424	.	C	A	.	.	MAF_USDA=1.639
NC_035085.1	8312464	.	T	A	.	.	MAF_USDA=9.836
NC_035085.1	8312514	.	C	T	.	.	MAF_INRAE=32.5
NC_035085.1	8312538	.	G	T	.	.	MAF_INRAE=41.772;MAF_USDA=10.0
NC_035085.1	8312592	.	G	A	.	.	MAF_INRAE=33.333
NC_035085.1	8312605	.	G	A	.	.	MAF_INRAE=34.167;MAF_USDA=47.647
NC_035085.1	8312621	.	A	G	.	.	MAF_INRAE=10.526;MAF_USDA=29.412
NC_035085.1	8312646	.	T	C	.	.	MAF_INRAE=30.833
NC_035085.1	8312725	.	C	T	.	.	MAF_INRAE=27.5
NC_035085.1	8312755	.	T	C	.	.	MAF_USDA=1.639
NC_035085.1	8312822	.	A	C	.	.	MAF_INRAE=44.937;MAF_USDA=37.059
NC_035085.1	8312984	.	A	T	.	.	MAF_USDA=9.524
NC_035085.1	8313011	.	C	T	.	.	MAF_INRAE=30.0
NC_035085.1	8313049	.	C	T	.	.	MAF_USDA=4.167
NC_035085.1	8313092	.	G	A	.	.	MAF_INRAE=44.304;MAF_USDA=26.786
NC_035085.1	8313129	.	T	G	.	.	MAF_INRAE=47.5;MAF_USDA=45.882
NC_035085.1	8313135	.	C	A	.	.	MAF_INRAE=43.038;MAF_USDA=30.0
NC_035085.1	8313166	.	G	A	.	.	MAF_INRAE=45.833
NC_035085.1	8313171	.	T	G	.	.	MAF_USDA=2.459
NC_035085.1	8313193	.	A	T	.	.	MAF_INRAE=41.772;MAF_USDA=10.0
NC_035085.1	8313306	.	G	C	.	.	MAF_USDA=3.279
NC_035085.1	8313422	.	C	A	.	.	MAF_USDA=4.118
NC_035085.1	8313428	.	G	T	.	.	MAF_INRAE=32.5;MAF_USDA=31.765
NC_035085.1	8313570	.	G	T	.	.	MAF_USDA=1.765
NC_035085.1	8313582	.	G	C	.	.	MAF_INRAE=46.667
NC_035085.1	8313653	.	T	A	.	.	MAF_INRAE=43.038;MAF_USDA=34.706
NC_035085.1	8313664	.	C	G	.	.	MAF_INRAE=38.333
NC_035085.1	8313683	.	C	A	.	.	MAF_USDA=3.529
NC_035085.1	8313783	.	G	T	.	.	MAF_USDA=1.765
NC_035085.1	8313820	.	A	G	.	.	MAF_INRAE=43.038;MAF_USDA=38.824
NC_035085.1	8313869	.	A	T	.	.	MAF_USDA=3.279
NC_035085.1	8313870	.	G	A	.	.	MAF_INRAE=1.667;MAF_USDA=13.934
NC_035085.1	8313872	.	G	T	.	.	MAF_INRAE=1.667;MAF_USDA=13.934
NC_035085.1	8313882	.	A	G	.	.	MAF_USDA=13.115
NC_035085.1	8313928	.	T	C	.	.	MAF_USDA=10.656
NC_035085.1	8313934	.	G	A	.	.	MAF_USDA=18.824
NC_035085.1	8313936	.	C	T	.	.	MAF_USDA=16.471
NC_035085.1	8313949	.	C	T	.	.	MAF_USDA=2.353
NC_035085.1	8313954	.	C	T	.	.	MAF_USDA=8.197
NC_035085.1	8314035	.	C	A	.	.	MAF_INRAE=28.333
NC_035085.1	8314050	.	A	G	.	.	MAF_USDA=1.639
NC_035085.1	8314054	.	A	G	.	.	MAF_USDA=1.176
NC_035085.1	8314077	.	G	A	.	.	MAF_USDA=6.557
NC_035085.1	8314114	.	T	C	.	.	MAF_INRAE=43.038;MAF_USDA=26.471
NC_035085.1	8314142	.	G	A	.	.	MAF_INRAE=1.667;MAF_USDA=8.197
NC_035085.1	8314171	.	C	A	.	.	MAF_INRAE=32.5;MAF_USDA=24.118
NC_035085.1	8314186	.	C	G	.	.	MAF_USDA=1.639
NC_035085.1	8314243	.	C	T	.	.	MAF_INRAE=43.038;MAF_USDA=40.0
NC_035085.1	8314273	.	G	T	.	.	MAF_USDA=1.765
NC_035085.1	8314471	.	A	C	.	.	MAF_USDA=2.5
NC_035085.1	8314528	.	C	A	.	.	MAF_USDA=4.167
NC_035085.1	8314567	.	G	A	.	.	MAF_INRAE=42.405;MAF_USDA=38.69
NC_035085.1	8314589	.	T	C	.	.	MAF_USDA=5.0
NC_035085.1	8314621	.	C	T	.	.	MAF_USDA=1.667
NC_035085.1	8314674	.	T	C	.	.	MAF_USDA=1.667
NC_035085.1	8314763	.	A	T	.	.	MAF_INRAE=31.667;MAF_USDA=27.647
NC_035085.1	8314992	.	G	T	.	.	MAF_INRAE=30.0
NC_035085.1	8315085	.	C	T	.	.	MAF_USDA=4.098
NC_035085.1	8315141	.	G	A	.	.	MAF_USDA=1.639
NC_035085.1	8315166	.	G	A	.	.	MAF_INRAE=28.333
NC_035085.1	8315181	.	G	A	.	.	MAF_USDA=2.459
NC_035085.1	8315188	.	G	T	.	.	MAF_USDA=2.941
NC_035085.1	8315204	.	G	T	.	.	MAF_USDA=8.235
NC_035085.1	8315276	.	C	T	.	.	MAF_USDA=7.647
NC_035085.1	8315367	.	G	A	.	.	MAF_USDA=4.118
NC_035085.1	8315376	.	T	C	.	.	MAF_INRAE=43.038;MAF_USDA=38.824
NC_035085.1	8315379	.	A	G	.	.	MAF_USDA=2.459
NC_035085.1	8315396	.	C	T	.	.	MAF_USDA=4.918
NC_035085.1	8315404	.	C	T	.	.	MAF_INRAE=18.354;MAF_USDA=5.952
NC_035085.1	8315437	.	G	A	.	.	MAF_USDA=1.639
NC_035085.1	8315449	.	G	T	.	.	MAF_USDA=2.459
NC_035085.1	8315531	.	G	T	.	.	MAF_INRAE=43.038;MAF_USDA=27.059
NC_035085.1	8315600	.	T	A	.	.	MAF_INRAE=31.667;MAF_USDA=38.235
NC_035085.1	8315816	.	A	C	.	.	MAF_USDA=6.557
NC_035085.1	8315852	.	A	C	.	.	MAF_INRAE=17.089;MAF_USDA=17.647
NC_035085.1	8315876	.	G	T	.	.	MAF_USDA=3.529
NC_035085.1	8315989	.	C	A	.	.	MAF_INRAE=2.5;MAF_USDA=24.405
NC_035085.1	8316087	.	T	G	.	.	MAF_INRAE=5.696;MAF_USDA=47.5
NC_035085.1	8316222	.	C	T	.	.	MAF_INRAE=42.405;MAF_USDA=10.241
NC_035085.1	8316259	.	T	A	.	.	MAF_INRAE=29.167
NC_035085.1	8316269	.	A	T	.	.	MAF_INRAE=46.667;MAF_USDA=17.47
NC_035085.1	8316277	.	A	C	.	.	MAF_INRAE=1.667;MAF_USDA=8.333
NC_035085.1	8316304	.	C	T	.	.	MAF_INRAE=24.684;MAF_USDA=20.238
NC_035085.1	8316402	.	G	A	.	.	MAF_INRAE=28.333
NC_035085.1	8316559	.	C	T	.	.	MAF_INRAE=40.833;MAF_USDA=8.333
NC_035085.1	8316572	.	C	A	.	.	MAF_USDA=4.167
NC_035085.1	8316609	.	A	C	.	.	MAF_INRAE=29.167
NC_035085.1	8316635	.	G	T	.	.	MAF_INRAE=41.667
NC_035085.1	8316693	.	G	A	.	.	MAF_USDA=1.639
NC_035085.1	8316710	.	G	A	.	.	MAF_INRAE=28.333
NC_035085.1	8316776	.	T	C	.	.	MAF_INRAE=29.167
NC_035085.1	8316777	.	C	A	.	.	MAF_INRAE=44.304;MAF_USDA=10.0
NC_035085.1	8316922	.	A	C	.	.	MAF_INRAE=16.667
NC_035085.1	8316932	.	G	A	.	.	MAF_INRAE=30.0
NC_035085.1	8316944	.	C	G	.	.	MAF_INRAE=16.667
NC_035085.1	8316970	.	C	T	.	.	MAF_INRAE=16.667
NC_035085.1	8316991	.	G	A	.	.	MAF_INRAE=30.0
NC_035085.1	8316999	.	C	A	.	.	MAF_INRAE=30.0
NC_035085.1	8317116	.	G	C	.	.	MAF_INRAE=40.0
NC_035085.1	8317147	.	G	A	.	.	MAF_INRAE=18.354;MAF_USDA=5.294
NC_035085.1	8317199	.	T	C	.	.	MAF_INRAE=16.667;MAF_USDA=4.167
NC_035085.1	8317226	.	A	C	.	.	MAF_INRAE=16.667;MAF_USDA=2.083
NC_035085.1	8317230	.	G	A	.	.	MAF_USDA=6.667
NC_035085.1	8317314	.	T	C	.	.	MAF_INRAE=17.5;MAF_USDA=6.548
NC_035085.1	8317338	.	C	T	.	.	MAF_INRAE=17.5;MAF_USDA=2.083
NC_035085.1	8317366	.	T	C	.	.	MAF_INRAE=16.667;MAF_USDA=2.083
NC_035085.1	8317397	.	A	G	.	.	MAF_INRAE=32.5;MAF_USDA=14.118
NC_035085.1	8317472	.	T	A	.	.	MAF_INRAE=40.833
NC_035085.1	8317473	.	G	T	.	.	MAF_USDA=2.353
NC_035085.1	8317474	.	G	T	.	.	MAF_USDA=2.353
NC_035085.1	8317563	.	G	A	.	.	MAF_USDA=2.5
NC_035085.1	8317640	.	T	C	.	.	MAF_INRAE=42.5
NC_035085.1	8317673	.	A	G	.	.	MAF_INRAE=27.5
NC_035085.1	8317705	.	G	T	.	.	MAF_USDA=10.417
NC_035085.1	8317709	.	T	G	.	.	MAF_USDA=5.882
NC_035085.1	8317724	.	A	T	.	.	MAF_INRAE=45.57;MAF_USDA=24.118
NC_035085.1	8317791	.	G	A	.	.	MAF_USDA=1.765
NC_035085.1	8317895	.	C	A	.	.	MAF_INRAE=45.57;MAF_USDA=24.706
NC_035085.1	8317933	.	G	A	.	.	MAF_USDA=1.639
NC_035085.1	8317941	.	G	T	.	.	MAF_INRAE=5.263;MAF_USDA=14.118
NC_035085.1	8317953	.	G	A	.	.	MAF_INRAE=46.203;MAF_USDA=13.529
NC_035085.1	8318085	.	T	G	.	.	MAF_INRAE=32.278;MAF_USDA=18.824
NC_035085.1	8318113	.	G	T	.	.	MAF_INRAE=32.911;MAF_USDA=20.833
NC_035085.1	8318119	.	A	T	.	.	MAF_INRAE=32.911;MAF_USDA=23.81
NC_035085.1	8318182	.	G	C	.	.	MAF_USDA=2.353
NC_035085.1	8318191	.	T	C	.	.	MAF_INRAE=32.911;MAF_USDA=22.941
NC_035085.1	8318199	.	C	T	.	.	MAF_INRAE=5.263;MAF_USDA=15.294
NC_035085.1	8318283	.	T	C	.	.	MAF_INRAE=32.911;MAF_USDA=22.941
NC_035085.1	8318333	.	T	C	.	.	MAF_INRAE=33.544;MAF_USDA=25.0
NC_035085.1	8318351	.	T	C	.	.	MAF_USDA=6.557
NC_035085.1	8318365	.	G	C	.	.	MAF_USDA=13.529
NC_035085.1	8318445	.	T	C	.	.	MAF_INRAE=33.544;MAF_USDA=27.049
NC_035085.1	8318488	.	C	A	.	.	MAF_INRAE=32.911;MAF_USDA=22.353
NC_035085.1	8318536	.	A	G	.	.	MAF_INRAE=34.177;MAF_USDA=26.471
NC_035085.1	8318556	.	C	G	.	.	MAF_USDA=14.118
NC_035085.1	8318612	.	C	T	.	.	MAF_USDA=4.118
NC_035085.1	8318614	.	G	T	.	.	MAF_INRAE=32.911;MAF_USDA=22.353
NC_035085.1	8318631	.	C	T	.	.	MAF_INRAE=18.354;MAF_USDA=9.524
NC_035085.1	8318668	.	T	A	.	.	MAF_INRAE=34.81;MAF_USDA=33.333
NC_035085.1	8318669	.	T	A	.	.	MAF_INRAE=40.833;MAF_USDA=33.333
NC_035085.1	8318670	.	T	A	.	.	MAF_INRAE=40.833
NC_035085.1	8318877	.	T	A	.	.	MAF_INRAE=32.278;MAF_USDA=2.941
NC_035085.1	8318927	.	T	G	.	.	MAF_USDA=1.639
NC_035085.1	8318991	.	C	T	.	.	MAF_USDA=7.377
NC_035085.1	8319049	.	G	A	.	.	MAF_INRAE=34.177;MAF_USDA=33.333
NC_035085.1	8319054	.	C	A	.	.	MAF_INRAE=34.177;MAF_USDA=33.529
NC_035085.1	8319065	.	G	C	.	.	MAF_USDA=3.529
NC_035085.1	8319089	.	G	C	.	.	MAF_INRAE=33.544;MAF_USDA=32.353
NC_035085.1	8319120	.	C	G	.	.	MAF_INRAE=33.544;MAF_USDA=30.0
NC_035085.1	8319186	.	G	A	.	.	MAF_USDA=2.353
NC_035085.1	8319223	.	C	G	.	.	MAF_INRAE=34.177;MAF_USDA=20.0
NC_035085.1	8319256	.	C	T	.	.	MAF_USDA=13.115
NC_035085.1	8319279	.	T	A	.	.	MAF_USDA=2.459
NC_035085.1	8319362	.	C	T	.	.	MAF_USDA=1.639
NC_035085.1	8319462	.	A	G	.	.	MAF_INRAE=2.632
NC_035085.1	8319479	.	C	T	.	.	MAF_INRAE=31.579;MAF_USDA=20.0
NC_035085.1	8319507	.	C	T	.	.	MAF_USDA=10.119
NC_035085.1	8319525	.	T	C	.	.	MAF_USDA=1.639
NC_035085.1	8319590	.	T	A	.	.	MAF_USDA=2.353
NC_035085.1	8319609	.	G	T	.	.	MAF_INRAE=20.253;MAF_USDA=11.176
NC_035085.1	8319813	.	C	A	.	.	MAF_USDA=14.634
NC_035085.1	8319866	.	C	T	.	.	MAF_USDA=4.167
NC_035085.1	8319869	.	C	T	.	.	MAF_USDA=4.167
NC_035085.1	8319875	.	T	A	.	.	MAF_USDA=14.024
NC_035085.1	8321719	.	C	T	.	.	MAF_USDA=1.667
NC_035085.1	8321756	.	C	A	.	.	MAF_USDA=13.333
NC_035085.1	8321821	.	T	A	.	.	MAF_USDA=12.931
NC_035085.1	8321829	.	C	T	.	.	MAF_USDA=12.712
NC_035085.1	8321855	.	C	A	.	.	MAF_INRAE=5.263;MAF_USDA=11.31
NC_035085.1	8321873	.	A	C	.	.	MAF_USDA=13.333
NC_035085.1	8321966	.	G	C	.	.	MAF_USDA=2.174
NC_035085.1	8322030	.	C	G	.	.	MAF_USDA=4.167
NC_035085.1	8322083	.	G	C	.	.	MAF_USDA=12.712
NC_035085.1	8322101	.	C	T	.	.	MAF_INRAE=19.62;MAF_USDA=11.905
NC_035085.1	8322121	.	T	G	.	.	MAF_USDA=12.5
NC_035085.1	8322149	.	G	A	.	.	MAF_USDA=2.459
NC_035085.1	8322151	.	T	C	.	.	MAF_USDA=1.639
NC_035085.1	8322205	.	C	A	.	.	MAF_USDA=12.295
NC_035085.1	8322214	.	G	T	.	.	MAF_USDA=12.5
NC_035085.1	8322244	.	C	G	.	.	MAF_USDA=20.0
NC_035085.1	8322245	.	G	C	.	.	MAF_INRAE=19.62;MAF_USDA=14.706
NC_035085.1	8322288	.	T	C	.	.	MAF_USDA=12.295
NC_035085.1	8322368	.	C	G	.	.	MAF_USDA=11.475
NC_035085.1	8322372	.	C	T	.	.	MAF_USDA=11.475
NC_035085.1	8322384	.	T	C	.	.	MAF_USDA=11.475
NC_035085.1	8322400	.	A	C	.	.	MAF_USDA=12.295
NC_035085.1	8322408	.	C	A	.	.	MAF_INRAE=20.253;MAF_USDA=11.765
NC_035085.1	8322411	.	A	G	.	.	MAF_USDA=1.639
NC_035085.1	8322414	.	T	G	.	.	MAF_USDA=11.475
NC_035085.1	8322448	.	A	C	.	.	MAF_USDA=12.295
NC_035085.1	8322459	.	G	A	.	.	MAF_USDA=13.115
NC_035085.1	8322490	.	C	T	.	.	MAF_USDA=4.918
NC_035085.1	8322497	.	A	C	.	.	MAF_INRAE=17.5;MAF_USDA=14.706
NC_035085.1	8322505	.	G	A	.	.	MAF_INRAE=17.5;MAF_USDA=14.706
NC_035085.1	8322530	.	C	T	.	.	MAF_USDA=1.639
NC_035085.1	8322565	.	G	A	.	.	MAF_INRAE=16.667
NC_035085.1	8322585	.	T	G	.	.	MAF_INRAE=5.263;MAF_USDA=11.765
NC_035085.1	8322664	.	C	T	.	.	MAF_USDA=22.917
NC_035085.1	8322713	.	T	C	.	.	MAF_USDA=14.118
NC_035085.1	8322828	.	T	G	.	.	MAF_USDA=11.475
NC_035085.1	8322836	.	C	A	.	.	MAF_USDA=13.115
NC_035085.1	8322846	.	T	C	.	.	MAF_USDA=11.475
NC_035085.1	8322885	.	T	G	.	.	MAF_USDA=11.475
NC_035085.1	8322888	.	A	C	.	.	MAF_USDA=11.475
NC_035085.1	8322905	.	G	A	.	.	MAF_INRAE=32.278;MAF_USDA=2.941
NC_035085.1	8322912	.	A	T	.	.	MAF_USDA=17.213
NC_035085.1	8322920	.	G	T	.	.	MAF_INRAE=18.354;MAF_USDA=5.294
NC_035085.1	8322923	.	C	T	.	.	MAF_INRAE=32.911;MAF_USDA=11.176
NC_035085.1	8322946	.	G	A	.	.	MAF_INRAE=32.278;MAF_USDA=6.25
NC_035085.1	8322981	.	C	A	.	.	MAF_USDA=1.639
NC_035085.1	8322984	.	G	A	.	.	MAF_USDA=12.295
NC_035085.1	8323005	.	A	G	.	.	MAF_USDA=12.295
NC_035085.1	8323027	.	T	G	.	.	MAF_USDA=13.333
NC_035085.1	8323046	.	C	T	.	.	MAF_USDA=14.167
NC_035085.1	8323149	.	G	A	.	.	MAF_USDA=33.333
NC_035085.1	8323189	.	T	G	.	.	MAF_USDA=13.793
NC_035085.1	8323212	.	T	A	.	.	MAF_USDA=4.237
NC_035085.1	8323227	.	C	T	.	.	MAF_USDA=4.167
NC_035085.1	8323253	.	A	G	.	.	MAF_USDA=13.559
NC_035085.1	8323300	.	G	A	.	.	MAF_USDA=14.167
NC_035085.1	8323313	.	T	G	.	.	MAF_USDA=12.5
NC_035085.1	8323314	.	T	G	.	.	MAF_USDA=12.5
NC_035085.1	8323353	.	A	T	.	.	MAF_USDA=11.475
NC_035085.1	8323360	.	C	A	.	.	MAF_USDA=11.667
NC_035085.1	8323379	.	A	T	.	.	MAF_USDA=12.295
NC_035085.1	8323391	.	C	T	.	.	MAF_USDA=1.667
NC_035085.1	8323415	.	G	T	.	.	MAF_USDA=9.836
NC_035085.1	8323461	.	C	T	.	.	MAF_USDA=11.475
NC_035085.1	8323478	.	C	A	.	.	MAF_USDA=11.475
NC_035085.1	8323487	.	A	G	.	.	MAF_USDA=11.475
NC_035085.1	8323491	.	A	T	.	.	MAF_USDA=3.529
NC_035085.1	8323519	.	G	T	.	.	MAF_USDA=11.475
NC_035085.1	8323523	.	A	G	.	.	MAF_USDA=11.475
NC_035085.1	8323530	.	A	C	.	.	MAF_USDA=11.475
NC_035085.1	8323531	.	C	T	.	.	MAF_USDA=11.475
NC_035085.1	8323534	.	T	A	.	.	MAF_USDA=11.475
NC_035085.1	8323560	.	C	T	.	.	MAF_USDA=11.475
NC_035085.1	8323660	.	A	C	.	.	MAF_USDA=12.295
NC_035085.1	8323700	.	C	T	.	.	MAF_USDA=5.952
NC_035085.1	8323831	.	G	T	.	.	MAF_USDA=13.333
NC_035085.1	8323879	.	G	T	.	.	MAF_USDA=13.793
NC_035085.1	8323886	.	C	A	.	.	MAF_USDA=14.655
NC_035085.1	8336502	.	A	T	.	.	MAF_USDA=16.471
NC_035085.1	8336524	.	C	T	.	.	MAF_USDA=10.588
NC_035085.1	8336534	.	A	C	.	.	MAF_USDA=12.295
NC_035085.1	8336606	.	T	A	.	.	MAF_USDA=16.471
NC_035085.1	8336653	.	T	A	.	.	MAF_USDA=1.639
NC_035085.1	8336694	.	T	A	.	.	MAF_USDA=11.475
NC_035085.1	8336731	.	T	G	.	.	MAF_USDA=9.836
NC_035085.1	8336770	.	C	T	.	.	MAF_USDA=11.475
NC_035085.1	8337121	.	A	G	.	.	MAF_USDA=12.5
NC_035085.1	8337146	.	G	C	.	.	MAF_USDA=10.833
NC_035085.1	8337183	.	A	G	.	.	MAF_USDA=14.407
NC_035085.1	8337212	.	A	T	.	.	MAF_USDA=2.083
NC_035085.1	8337326	.	C	A	.	.	MAF_INRAE=18.987;MAF_USDA=11.765
NC_035085.1	8337371	.	G	A	.	.	MAF_USDA=1.639
NC_035085.1	8337425	.	T	C	.	.	MAF_USDA=10.833
NC_035085.1	8337497	.	T	A	.	.	MAF_USDA=12.5
NC_035085.1	8337498	.	G	A	.	.	MAF_USDA=12.5
NC_035085.1	8337509	.	A	G	.	.	MAF_USDA=2.5
NC_035085.1	8337585	.	G	A	.	.	MAF_USDA=18.452
NC_035085.1	8337593	.	G	A	.	.	MAF_USDA=1.667
NC_035085.1	8337626	.	T	C	.	.	MAF_USDA=12.5
NC_035085.1	8337703	.	T	C	.	.	MAF_USDA=8.333
NC_035085.1	8337704	.	C	T	.	.	MAF_USDA=8.333
NC_035085.1	8337818	.	G	T	.	.	MAF_USDA=5.0
NC_035085.1	8337831	.	A	C	.	.	MAF_USDA=11.667
NC_035085.1	8337983	.	A	T	.	.	MAF_USDA=10.119
NC_035085.1	8338016	.	C	T	.	.	MAF_USDA=8.333
NC_035085.1	8338027	.	A	T	.	.	MAF_USDA=1.639
NC_035085.1	8338032	.	T	G	.	.	MAF_USDA=1.639
NC_035085.1	8338059	.	A	T	.	.	MAF_INRAE=22.5;MAF_USDA=2.083
NC_035085.1	8338108	.	G	T	.	.	MAF_INRAE=29.747;MAF_USDA=9.412
NC_035085.1	8338118	.	G	T	.	.	MAF_USDA=13.934
NC_035085.1	8338181	.	G	A	.	.	MAF_INRAE=32.911;MAF_USDA=11.176
NC_035085.1	8338205	.	G	A	.	.	MAF_USDA=9.167
NC_035085.1	8338211	.	C	A	.	.	MAF_USDA=10.833
NC_035085.1	8338464	.	C	A	.	.	MAF_USDA=1.639
NC_035085.1	8338471	.	G	T	.	.	MAF_USDA=4.098
NC_035085.1	8338493	.	C	T	.	.	MAF_USDA=2.941
NC_035085.1	8338697	.	T	C	.	.	MAF_USDA=10.0
NC_035085.1	8338905	.	C	T	.	.	MAF_USDA=1.639
NC_035085.1	8338932	.	C	T	.	.	MAF_USDA=3.279
NC_035085.1	8339023	.	T	C	.	.	MAF_INRAE=34.177;MAF_USDA=27.647
NC_035085.1	8339257	.	C	A	.	.	MAF_USDA=4.167
NC_035085.1	8339324	.	T	C	.	.	MAF_INRAE=25.0;MAF_USDA=25.294
NC_035085.1	8339335	.	A	C	.	.	MAF_USDA=12.295
NC_035085.1	8339367	.	A	G	.	.	MAF_USDA=18.852
NC_035085.1	8339396	.	G	T	.	.	MAF_USDA=16.471
NC_035085.1	8339397	.	G	C	.	.	MAF_USDA=12.353
NC_035085.1	8339399	.	C	T	.	.	MAF_USDA=17.213
NC_035085.1	8339405	.	T	C	.	.	MAF_USDA=8.197
NC_035085.1	8339408	.	T	C	.	.	MAF_USDA=11.765
NC_035085.1	8339411	.	G	T	.	.	MAF_USDA=11.765
NC_035085.1	8339449	.	T	A	.	.	MAF_USDA=15.882
NC_035085.1	8339467	.	C	G	.	.	MAF_USDA=2.459
NC_035085.1	8339490	.	G	T	.	.	MAF_USDA=14.583
NC_035085.1	8339656	.	T	C	.	.	MAF_USDA=29.167
NC_035085.1	8339754	.	T	C	.	.	MAF_INRAE=19.167
NC_035085.1	8339844	.	C	T	.	.	MAF_INRAE=13.333
NC_035085.1	8339881	.	G	A	.	.	MAF_USDA=5.738
NC_035085.1	8339891	.	A	G	.	.	MAF_USDA=2.459
NC_035085.1	8339906	.	A	G	.	.	MAF_USDA=18.235
NC_035085.1	8339913	.	T	A	.	.	MAF_USDA=2.459
NC_035085.1	8339956	.	C	A	.	.	MAF_USDA=25.294
NC_035085.1	8339999	.	A	C	.	.	MAF_INRAE=11.667
NC_035085.1	8340003	.	A	C	.	.	MAF_USDA=2.459
NC_035085.1	8340030	.	A	G	.	.	MAF_INRAE=10.833
NC_035085.1	8340101	.	T	A	.	.	MAF_INRAE=4.167
NC_035085.1	8340185	.	GTGAAGTTAAAC	GTGAAGTTAAAG	.	.	MAF_USDA=25.0
NC_035085.1	8340196	.	C	G	.	.	MAF_INRAE=34.81
NC_035085.1	8340269	.	T	G	.	.	MAF_INRAE=35.443;MAF_USDA=27.059
NC_035085.1	8340278	.	A	G	.	.	MAF_INRAE=35.443;MAF_USDA=30.588
NC_035085.1	8340280	.	T	C	.	.	MAF_INRAE=25.0;MAF_USDA=30.588
NC_035085.1	8340281	.	G	A	.	.	MAF_INRAE=25.0;MAF_USDA=30.0
NC_035085.1	8340296	.	A	G	.	.	MAF_INRAE=36.076;MAF_USDA=30.588
NC_035085.1	8340308	.	C	T	.	.	MAF_INRAE=31.579;MAF_USDA=34.146
NC_035085.1	8340314	.	G	A	.	.	MAF_INRAE=31.579
NC_035085.1	8340320	.	C	T	.	.	MAF_INRAE=31.579
NC_035085.1	8340353	.	T	C	.	.	MAF_INRAE=31.579
NC_035085.1	8340357	.	A	G	.	.	MAF_USDA=33.333
NC_035085.1	8340384	.	A	T	.	.	MAF_INRAE=35.443;MAF_USDA=30.588
NC_035085.1	8340407	.	G	C	.	.	MAF_INRAE=35.443;MAF_USDA=30.588
NC_035085.1	8340412	.	C	T	.	.	MAF_INRAE=35.443;MAF_USDA=27.647
NC_035085.1	8340417	.	T	C	.	.	MAF_USDA=12.295
NC_035085.1	8340492	.	C	T	.	.	MAF_USDA=1.639
NC_035085.1	8340625	.	G	A	.	.	MAF_USDA=5.882
NC_035085.1	8340699	.	G	A	.	.	MAF_INRAE=34.177;MAF_USDA=27.059
NC_035085.1	8340725	.	G	A	.	.	MAF_INRAE=34.177;MAF_USDA=26.471
NC_035085.1	8340795	.	G	T	.	.	MAF_INRAE=46.203;MAF_USDA=32.353
NC_035085.1	8341054	.	T	C	.	.	MAF_INRAE=19.62;MAF_USDA=11.765
NC_035085.1	8341091	.	A	G	.	.	MAF_INRAE=34.177;MAF_USDA=26.471
NC_035085.1	8341124	.	A	C	.	.	MAF_INRAE=46.203;MAF_USDA=30.0
NC_035085.1	8341162	.	C	T	.	.	MAF_USDA=2.941
NC_035085.1	8341170	.	G	A	.	.	MAF_USDA=1.639
NC_035085.1	8341252	.	G	A	.	.	MAF_INRAE=34.177;MAF_USDA=27.647
NC_035085.1	8341282	.	A	C	.	.	MAF_USDA=2.353
NC_035085.1	8341329	.	C	G	.	.	MAF_USDA=10.0
NC_035085.1	8341425	.	C	T	.	.	MAF_USDA=1.639
NC_035085.1	8341432	.	A	G	.	.	MAF_INRAE=34.177;MAF_USDA=25.882
NC_035085.1	8341482	.	G	A	.	.	MAF_USDA=1.639
NC_035085.1	8341592	.	G	A	.	.	MAF_INRAE=16.667;MAF_USDA=4.167
NC_035085.1	8341703	.	T	C	.	.	MAF_INRAE=23.333;MAF_USDA=25.0
NC_035085.1	8341730	.	C	T	.	.	MAF_INRAE=34.177;MAF_USDA=26.471
NC_035085.1	8341975	.	C	A	.	.	MAF_USDA=4.118
NC_035085.1	8341993	.	C	T	.	.	MAF_INRAE=34.177;MAF_USDA=25.882
NC_035085.1	8342023	.	T	A	.	.	MAF_USDA=8.333
NC_035085.1	8342042	.	A	C	.	.	MAF_INRAE=13.924;MAF_USDA=17.647
NC_035085.1	8342185	.	G	A	.	.	MAF_USDA=1.639
NC_035085.1	8342186	.	C	T	.	.	MAF_USDA=1.639
NC_035085.1	8342424	.	A	T	.	.	MAF_INRAE=34.177;MAF_USDA=27.059
NC_035085.1	8342438	.	C	T	.	.	MAF_USDA=1.639
NC_035085.1	8342447	.	T	C	.	.	MAF_INRAE=34.81;MAF_USDA=26.471
NC_035085.1	8342448	.	G	A	.	.	MAF_USDA=1.639
NC_035085.1	8342457	.	G	A	.	.	MAF_INRAE=34.81;MAF_USDA=26.471
NC_035085.1	8342471	.	G	A	.	.	MAF_INRAE=34.177;MAF_USDA=26.471
NC_035085.1	8342500	.	T	G	.	.	MAF_INRAE=31.579
NC_035085.1	8342566	.	T	A	.	.	MAF_INRAE=34.177;MAF_USDA=25.882
NC_035085.1	8342687	.	A	T	.	.	MAF_USDA=9.412
NC_035085.1	8342718	.	A	T	.	.	MAF_USDA=11.765
NC_035085.1	8342724	.	T	A	.	.	MAF_INRAE=33.544;MAF_USDA=17.647
NC_035085.1	8342791	.	G	A	.	.	MAF_INRAE=34.177;MAF_USDA=26.471
NC_035085.1	8342864	.	T	C	.	.	MAF_INRAE=33.544;MAF_USDA=17.647
NC_035085.1	8342875	.	A	G	.	.	MAF_USDA=11.475
NC_035085.1	8342889	.	T	C	.	.	MAF_INRAE=19.62;MAF_USDA=16.393
NC_035085.1	8342931	.	A	C	.	.	MAF_USDA=8.929
NC_035085.1	8342951	.	G	A	.	.	MAF_USDA=2.5
NC_035085.1	8343002	.	G	T	.	.	MAF_INRAE=33.544;MAF_USDA=18.235
NC_035085.1	8343040	.	T	A	.	.	MAF_USDA=11.475
NC_035085.1	8343047	.	T	G	.	.	MAF_INRAE=31.579;MAF_USDA=18.235
NC_035085.1	8343054	.	C	A	.	.	MAF_USDA=12.295
NC_035085.1	8343098	.	T	A	.	.	MAF_INRAE=33.544;MAF_USDA=18.235
NC_035085.1	8343099	.	C	T	.	.	MAF_INRAE=22.5;MAF_USDA=18.235
NC_035085.1	8343117	.	C	A	.	.	MAF_INRAE=22.5;MAF_USDA=22.917
NC_035085.1	8343123	.	G	T	.	.	MAF_INRAE=33.544;MAF_USDA=16.471
NC_035085.1	8343127	.	T	C	.	.	MAF_INRAE=22.5;MAF_USDA=16.471
NC_035085.1	8343134	.	A	G	.	.	MAF_INRAE=33.544;MAF_USDA=16.471
NC_035085.1	8343140	.	C	T	.	.	MAF_INRAE=33.544;MAF_USDA=16.471
NC_035085.1	8343147	.	A	G	.	.	MAF_USDA=10.0
NC_035085.1	8343183	.	A	C	.	.	MAF_INRAE=34.177;MAF_USDA=25.882
NC_035085.1	8343207	.	T	C	.	.	MAF_USDA=11.475
NC_035085.1	8343251	.	G	A	.	.	MAF_USDA=11.475
NC_035085.1	8343274	.	A	G	.	.	MAF_INRAE=20.833;MAF_USDA=16.471
NC_035085.1	8343283	.	A	G	.	.	MAF_USDA=11.475
NC_035085.1	8343301	.	C	A	.	.	MAF_USDA=12.941
NC_035085.1	8343370	.	C	T	.	.	MAF_INRAE=33.544;MAF_USDA=17.059
NC_035085.1	8343533	.	A	T	.	.	MAF_INRAE=32.911;MAF_USDA=17.647
NC_035085.1	8343579	.	G	C	.	.	MAF_USDA=10.0
NC_035085.1	8343698	.	T	C	.	.	MAF_INRAE=20.253;MAF_USDA=21.765
NC_035085.1	8343728	.	C	A	.	.	MAF_USDA=2.459
NC_035085.1	8343786	.	T	A	.	.	MAF_INRAE=46.835;MAF_USDA=31.25
NC_035085.1	8343865	.	A	T	.	.	MAF_USDA=1.639
NC_035085.1	8343889	.	A	C	.	.	MAF_USDA=1.639
NC_035085.1	8344039	.	T	C	.	.	MAF_USDA=2.459
NC_035085.1	8344059	.	G	A	.	.	MAF_INRAE=20.253;MAF_USDA=26.471
NC_035085.1	8344142	.	A	G	.	.	MAF_USDA=1.639
NC_035085.1	8344178	.	T	C	.	.	MAF_USDA=19.412
NC_035085.1	8344348	.	C	T	.	.	MAF_USDA=1.639
NC_035085.1	8344410	.	A	G	.	.	MAF_INRAE=20.886;MAF_USDA=26.471
NC_035085.1	8344470	.	T	A	.	.	MAF_INRAE=20.886;MAF_USDA=24.706
NC_035085.1	8344605	.	G	A	.	.	MAF_USDA=1.667
NC_035085.1	8344713	.	G	A	.	.	MAF_USDA=1.639
NC_035085.1	8344740	.	A	G	.	.	MAF_INRAE=1.667;MAF_USDA=20.588
NC_035085.1	8344911	.	T	A	.	.	MAF_INRAE=20.253;MAF_USDA=25.882
NC_035085.1	8344925	.	C	T	.	.	MAF_INRAE=19.62;MAF_USDA=12.353
NC_035085.1	8345020	.	G	T	.	.	MAF_USDA=2.459
NC_035085.1	8345045	.	G	T	.	.	MAF_INRAE=31.013;MAF_USDA=44.048
NC_035085.1	8345093	.	C	T	.	.	MAF_INRAE=16.456;MAF_USDA=21.176
NC_035085.1	8345117	.	A	G	.	.	MAF_USDA=3.279
NC_035085.1	8345122	.	G	A	.	.	MAF_USDA=6.557
NC_035085.1	8345191	.	G	T	.	.	MAF_USDA=10.656
NC_035085.1	8345194	.	G	A	.	.	MAF_USDA=2.459
NC_035085.1	8345214	.	A	G	.	.	MAF_USDA=4.118
NC_035085.1	8345225	.	G	T	.	.	MAF_INRAE=49.367;MAF_USDA=38.235
NC_035085.1	8345304	.	G	T	.	.	MAF_USDA=1.639
NC_035085.1	8345381	.	G	T	.	.	MAF_INRAE=46.203;MAF_USDA=44.118
NC_035085.1	8345498	.	T	G	.	.	MAF_INRAE=34.177;MAF_USDA=18.235
NC_035085.1	8345519	.	G	A	.	.	MAF_USDA=47.917
NC_035085.1	8345549	.	T	A	.	.	MAF_INRAE=34.177;MAF_USDA=22.353
NC_035085.1	8345550	.	G	A	.	.	MAF_INRAE=38.333;MAF_USDA=22.353
NC_035085.1	8345551	.	T	A	.	.	MAF_INRAE=38.333;MAF_USDA=22.353
NC_035085.1	8345602	.	G	A	.	.	MAF_INRAE=34.177;MAF_USDA=25.294
NC_035085.1	8345673	.	G	A	.	.	MAF_USDA=1.639
NC_035085.1	8345776	.	T	C	.	.	MAF_INRAE=50.0;MAF_USDA=43.529
NC_035085.1	8345837	.	A	C	.	.	MAF_USDA=6.557
NC_035085.1	8345841	.	G	C	.	.	MAF_INRAE=15.823;MAF_USDA=20.0
NC_035085.1	8345945	.	G	C	.	.	MAF_USDA=1.639
NC_035085.1	8345985	.	C	T	.	.	MAF_USDA=1.639
NC_035085.1	8346057	.	G	A	.	.	MAF_INRAE=15.823;MAF_USDA=4.167
NC_035085.1	8346090	.	C	A	.	.	MAF_INRAE=15.823;MAF_USDA=15.294
NC_035085.1	8346207	.	T	G	.	.	MAF_INRAE=15.19;MAF_USDA=10.588
NC_035085.1	8346333	.	C	T	.	.	MAF_USDA=5.294
NC_035085.1	8346543	.	G	A	.	.	MAF_USDA=13.115
NC_035085.1	8346561	.	G	A	.	.	MAF_USDA=13.115
NC_035085.1	8346564	.	C	T	.	.	MAF_USDA=7.647
NC_035085.1	8346662	.	G	C	.	.	MAF_USDA=13.115
NC_035085.1	8346814	.	A	G	.	.	MAF_USDA=13.934
NC_035085.1	8346839	.	G	T	.	.	MAF_USDA=13.115
NC_035085.1	8346878	.	T	A	.	.	MAF_USDA=6.557
NC_035085.1	8346901	.	G	T	.	.	MAF_INRAE=15.19;MAF_USDA=4.167
NC_035085.1	8346924	.	C	A	.	.	MAF_USDA=6.557
NC_035085.1	8346973	.	T	C	.	.	MAF_INRAE=15.823;MAF_USDA=20.588
NC_035085.1	8347122	.	T	C	.	.	MAF_USDA=14.754
NC_035085.1	8347241	.	G	T	.	.	MAF_INRAE=30.38;MAF_USDA=10.588
NC_035085.1	8347271	.	C	G	.	.	MAF_INRAE=36.076;MAF_USDA=47.917
NC_035085.1	8347356	.	G	A	.	.	MAF_USDA=6.557
NC_035085.1	8347428	.	G	A	.	.	MAF_USDA=13.115
NC_035085.1	8347485	.	A	T	.	.	MAF_USDA=6.557
NC_035085.1	8347521	.	G	A	.	.	MAF_USDA=1.639
NC_035085.1	8347536	.	T	C	.	.	MAF_USDA=13.934
NC_035085.1	8347595	.	C	A	.	.	MAF_USDA=13.115
NC_035085.1	8347659	.	G	A	.	.	MAF_USDA=1.639
NC_035085.1	8347771	.	A	C	.	.	MAF_USDA=16.667
NC_035085.1	8347772	.	G	T	.	.	MAF_USDA=16.667
NC_035085.1	8347899	.	C	A	.	.	MAF_USDA=8.235
NC_035085.1	8347969	.	T	C	.	.	MAF_INRAE=31.646;MAF_USDA=45.238
NC_035085.1	8347985	.	T	G	.	.	MAF_USDA=11.667
NC_035085.1	8348060	.	G	A	.	.	MAF_USDA=6.557
NC_035085.1	8348210	.	T	G	.	.	MAF_USDA=15.476
NC_035085.1	8348212	.	C	A	.	.	MAF_USDA=9.016
NC_035085.1	8348234	.	A	T	.	.	MAF_USDA=1.639
NC_035085.1	8348337	.	G	A	.	.	MAF_USDA=7.377
NC_035085.1	8348575	.	A	G	.	.	MAF_INRAE=16.456;MAF_USDA=6.557
NC_035085.1	8348633	.	A	G	.	.	MAF_USDA=3.279
NC_035085.1	8348644	.	C	T	.	.	MAF_USDA=2.459
NC_035085.1	8348808	.	C	T	.	.	MAF_INRAE=31.646;MAF_USDA=49.412
NC_035085.1	8348828	.	G	A	.	.	MAF_INRAE=30.38;MAF_USDA=25.882
NC_035085.1	8348855	.	T	G	.	.	MAF_INRAE=30.38;MAF_USDA=21.765
NC_035085.1	8348887	.	C	A	.	.	MAF_INRAE=31.646;MAF_USDA=48.824
NC_035085.1	8348888	.	A	G	.	.	MAF_INRAE=23.333;MAF_USDA=49.412
NC_035085.1	8348889	.	A	G	.	.	MAF_INRAE=49.367;MAF_USDA=38.824
NC_035085.1	8348905	.	G	T	.	.	MAF_INRAE=31.646;MAF_USDA=50.0
NC_035085.1	8348914	.	T	A	.	.	MAF_USDA=1.639
NC_035085.1	8348961	.	G	A	.	.	MAF_USDA=6.471
NC_035085.1	8348976	.	G	A	.	.	MAF_INRAE=31.646;MAF_USDA=41.176
NC_035085.1	8349058	.	T	A	.	.	MAF_INRAE=15.19;MAF_USDA=4.167
NC_035085.1	8349230	.	C	T	.	.	MAF_USDA=25.0
NC_035085.1	8349231	.	C	T	.	.	MAF_USDA=25.0
NC_035085.1	8349262	.	C	A	.	.	MAF_INRAE=31.646;MAF_USDA=49.412
NC_035085.1	8349348	.	G	A	.	.	MAF_USDA=11.475
NC_035085.1	8349445	.	G	T	.	.	MAF_INRAE=31.646;MAF_USDA=41.176
NC_035085.1	8349446	.	C	T	.	.	MAF_INRAE=23.333;MAF_USDA=41.765
NC_035085.1	8349465	.	C	A	.	.	MAF_USDA=4.098
NC_035085.1	8349472	.	C	A	.	.	MAF_USDA=4.098
NC_035085.1	8349547	.	C	T	.	.	MAF_USDA=1.639
NC_035085.1	8349857	.	A	G	.	.	MAF_INRAE=18.987;MAF_USDA=11.765
NC_035085.1	8349911	.	C	G	.	.	MAF_INRAE=16.456;MAF_USDA=15.882
NC_035085.1	8349918	.	C	T	.	.	MAF_INRAE=15.19;MAF_USDA=4.167
NC_035085.1	8349921	.	C	G	.	.	MAF_INRAE=16.667;MAF_USDA=15.294
NC_035085.1	8349977	.	C	T	.	.	MAF_USDA=11.475
NC_035085.1	8350032	.	A	C	.	.	MAF_INRAE=5.263;MAF_USDA=27.083
NC_035085.1	8350079	.	T	G	.	.	MAF_INRAE=35.443;MAF_USDA=27.647
NC_035085.1	8350090	.	T	C	.	.	MAF_USDA=6.471
NC_035085.1	8350107	.	C	T	.	.	MAF_USDA=4.706
NC_035085.1	8350108	.	A	G	.	.	MAF_INRAE=18.987;MAF_USDA=11.176
NC_035085.1	8350135	.	C	T	.	.	MAF_INRAE=16.456;MAF_USDA=15.882
NC_035085.1	8350215	.	T	C	.	.	MAF_INRAE=35.443;MAF_USDA=28.235
NC_035085.1	8350227	.	A	T	.	.	MAF_USDA=33.333
NC_035085.1	8350254	.	G	A	.	.	MAF_USDA=1.639
NC_035085.1	8350330	.	C	T	.	.	MAF_INRAE=35.443;MAF_USDA=28.235
NC_035085.1	8350349	.	G	A	.	.	MAF_USDA=2.353
NC_035085.1	8350395	.	C	T	.	.	MAF_USDA=5.738
NC_035085.1	8350405	.	G	A	.	.	MAF_INRAE=16.667;MAF_USDA=2.353
NC_035085.1	8350449	.	A	G	.	.	MAF_INRAE=35.443;MAF_USDA=27.647
NC_035085.1	8350524	.	A	T	.	.	MAF_USDA=4.167
NC_035085.1	8350579	.	G	A	.	.	MAF_INRAE=15.19;MAF_USDA=4.167
NC_035085.1	8350590	.	C	T	.	.	MAF_USDA=2.941
NC_035085.1	8350655	.	C	T	.	.	MAF_USDA=11.475
NC_035085.1	8350721	.	C	T	.	.	MAF_INRAE=16.456;MAF_USDA=15.882
NC_035085.1	8350739	.	G	T	.	.	MAF_USDA=6.471
NC_035085.1	8350793	.	C	A	.	.	MAF_INRAE=1.667;MAF_USDA=10.0
NC_035085.1	8350810	.	A	G	.	.	MAF_USDA=2.459
NC_035085.1	8350886	.	G	A	.	.	MAF_INRAE=46.835;MAF_USDA=44.706
NC_035085.1	8350946	.	C	G	.	.	MAF_INRAE=20.886;MAF_USDA=27.059
NC_035085.1	8350968	.	G	T	.	.	MAF_INRAE=5.263;MAF_USDA=13.529
NC_035085.1	8351006	.	C	A	.	.	MAF_INRAE=20.253;MAF_USDA=27.059
NC_035085.1	8351007	.	C	A	.	.	MAF_INRAE=1.667;MAF_USDA=10.588
NC_035085.1	8351034	.	A	T	.	.	MAF_INRAE=20.253;MAF_USDA=34.706
NC_035085.1	8351047	.	G	T	.	.	MAF_USDA=1.639
NC_035085.1	8351075	.	A	T	.	.	MAF_USDA=3.529
NC_035085.1	8351134	.	A	G	.	.	MAF_INRAE=10.526
NC_035085.1	8351136	.	T	A	.	.	MAF_USDA=36.471
NC_035085.1	8351141	.	T	A	.	.	MAF_INRAE=15.789;MAF_USDA=36.471
NC_035085.1	8351145	.	T	G	.	.	MAF_USDA=19.412
NC_035085.1	8351236	.	C	T	.	.	MAF_INRAE=24.167
NC_035085.1	8351275	.	T	C	.	.	MAF_USDA=1.639
NC_035085.1	8351298	.	G	A	.	.	MAF_USDA=2.459
NC_035085.1	8351313	.	A	T	.	.	MAF_INRAE=46.835;MAF_USDA=49.412
NC_035085.1	8351371	.	C	A	.	.	MAF_INRAE=31.013;MAF_USDA=20.238
NC_035085.1	8351394	.	G	T	.	.	MAF_INRAE=5.263;MAF_USDA=20.833
NC_035085.1	8351426	.	G	A	.	.	MAF_INRAE=32.911;MAF_USDA=9.524
NC_035085.1	8351589	.	A	G	.	.	MAF_INRAE=32.911;MAF_USDA=19.412
NC_035085.1	8351696	.	G	T	.	.	MAF_INRAE=15.19;MAF_USDA=4.167
NC_035085.1	8351732	.	A	C	.	.	MAF_INRAE=18.987;MAF_USDA=11.176
NC_035085.1	8351868	.	C	T	.	.	MAF_INRAE=5.263;MAF_USDA=14.706
NC_035085.1	8352012	.	T	A	.	.	MAF_INRAE=18.987;MAF_USDA=11.765
NC_035085.1	8352026	.	G	T	.	.	MAF_USDA=1.639
NC_035085.1	8352055	.	A	C	.	.	MAF_USDA=1.639
NC_035085.1	8352059	.	G	T	.	.	MAF_USDA=1.639
NC_035085.1	8352137	.	T	A	.	.	MAF_USDA=4.167
NC_035085.1	8352277	.	G	A	.	.	MAF_INRAE=29.747;MAF_USDA=20.0
NC_035085.1	8352317	.	G	A	.	.	MAF_INRAE=19.62;MAF_USDA=11.176
NC_035085.1	8352318	.	C	G	.	.	MAF_USDA=7.377
NC_035085.1	8352460	.	C	T	.	.	MAF_INRAE=1.667;MAF_USDA=10.0
NC_035085.1	8352513	.	C	T	.	.	MAF_USDA=1.639
NC_035085.1	8352585	.	T	C	.	.	MAF_INRAE=5.263;MAF_USDA=14.706
NC_035085.1	8352589	.	C	T	.	.	MAF_USDA=3.279
NC_035085.1	8352643	.	T	C	.	.	MAF_INRAE=5.263;MAF_USDA=13.529
NC_035085.1	8352684	.	T	A	.	.	MAF_INRAE=1.667;MAF_USDA=8.197
NC_035085.1	8352685	.	A	T	.	.	MAF_INRAE=1.667;MAF_USDA=8.197
NC_035085.1	8352744	.	A	G	.	.	MAF_USDA=28.824
NC_035085.1	8352745	.	G	A	.	.	MAF_USDA=28.824
NC_035085.1	8352746	.	A	T	.	.	MAF_USDA=28.235
NC_035085.1	8352753	.	C	T	.	.	MAF_INRAE=19.62;MAF_USDA=11.765
NC_035085.1	8352849	.	T	G	.	.	MAF_USDA=6.557
NC_035085.1	8352939	.	A	G	.	.	MAF_INRAE=18.987;MAF_USDA=11.765
NC_035085.1	8352973	.	T	C	.	.	MAF_INRAE=20.253;MAF_USDA=28.824
NC_035085.1	8353026	.	T	C	.	.	MAF_INRAE=18.987;MAF_USDA=11.765
NC_035085.1	8353075	.	C	T	.	.	MAF_USDA=4.098
NC_035085.1	8353144	.	C	A	.	.	MAF_USDA=2.459
NC_035085.1	8353151	.	A	G	.	.	MAF_INRAE=20.253;MAF_USDA=28.235
NC_035085.1	8353235	.	T	A	.	.	MAF_USDA=4.167
NC_035085.1	8353236	.	C	A	.	.	MAF_USDA=4.167
NC_035085.1	8353268	.	C	A	.	.	MAF_USDA=6.557
NC_035085.1	8353450	.	A	T	.	.	MAF_INRAE=20.253;MAF_USDA=28.235
NC_035085.1	8353488	.	T	C	.	.	MAF_USDA=1.639
NC_035085.1	8353550	.	T	C	.	.	MAF_USDA=8.235
NC_035085.1	8353584	.	G	A	.	.	MAF_INRAE=21.667;MAF_USDA=12.353
NC_035085.1	8353588	.	G	A	.	.	MAF_USDA=3.279
NC_035085.1	8353776	.	A	T	.	.	MAF_INRAE=20.253;MAF_USDA=28.235
NC_035085.1	8353806	.	C	A	.	.	MAF_USDA=4.098
NC_035085.1	8354088	.	C	A	.	.	MAF_INRAE=48.101;MAF_USDA=30.0
NC_035085.1	8354119	.	T	C	.	.	MAF_INRAE=18.987;MAF_USDA=11.765
NC_035085.1	8354229	.	C	A	.	.	MAF_INRAE=1.667;MAF_USDA=10.656
NC_035085.1	8354256	.	A	G	.	.	MAF_INRAE=20.253;MAF_USDA=28.235
NC_035085.1	8354341	.	G	C	.	.	MAF_USDA=29.167
NC_035085.1	8354399	.	C	A	.	.	MAF_INRAE=5.263;MAF_USDA=10.588
NC_035085.1	8354479	.	G	A	.	.	MAF_USDA=2.083
NC_035085.1	8354500	.	A	C	.	.	MAF_INRAE=47.468;MAF_USDA=48.824
NC_035085.1	8354549	.	G	A	.	.	MAF_USDA=3.279
NC_035085.1	8354567	.	T	G	.	.	MAF_USDA=3.279
NC_035085.1	8354599	.	C	T	.	.	MAF_INRAE=32.911;MAF_USDA=18.824
NC_035085.1	8354747	.	A	C	.	.	MAF_INRAE=20.253;MAF_USDA=28.235
NC_035085.1	8354804	.	G	T	.	.	MAF_USDA=4.167
NC_035085.1	8354813	.	T	C	.	.	MAF_INRAE=19.62;MAF_USDA=28.824
NC_035085.1	8354848	.	T	A	.	.	MAF_INRAE=5.263;MAF_USDA=15.882
NC_035085.1	8354923	.	C	T	.	.	MAF_INRAE=18.987;MAF_USDA=11.765
NC_035085.1	8354958	.	C	T	.	.	MAF_USDA=2.459
NC_035085.1	8354967	.	T	A	.	.	MAF_USDA=3.279
NC_035085.1	8355005	.	A	T	.	.	MAF_INRAE=20.253;MAF_USDA=27.059
NC_035085.1	8355052	.	C	A	.	.	MAF_INRAE=21.667;MAF_USDA=11.765
NC_035085.1	8355234	.	T	A	.	.	MAF_INRAE=18.987;MAF_USDA=11.765
NC_035085.1	8355243	.	A	G	.	.	MAF_INRAE=20.253;MAF_USDA=28.235
NC_035085.1	8355271	.	G	A	.	.	MAF_INRAE=18.987;MAF_USDA=11.765
NC_035085.1	8355363	.	C	T	.	.	MAF_INRAE=30.38;MAF_USDA=33.333
NC_035085.1	8355434	.	T	C	.	.	MAF_USDA=4.167
NC_035085.1	8355482	.	C	A	.	.	MAF_INRAE=18.987;MAF_USDA=14.118
NC_035085.1	8355486	.	C	A	.	.	MAF_USDA=2.459
NC_035085.1	8355550	.	A	C	.	.	MAF_INRAE=32.278;MAF_USDA=5.882
NC_035085.1	8355551	.	G	A	.	.	MAF_USDA=4.098
NC_035085.1	8355553	.	A	G	.	.	MAF_USDA=1.639
NC_035085.1	8355566	.	A	T	.	.	MAF_INRAE=48.101;MAF_USDA=30.0
NC_035085.1	8355596	.	G	A	.	.	MAF_INRAE=18.354;MAF_USDA=11.765
NC_035085.1	8355605	.	A	G	.	.	MAF_INRAE=30.38;MAF_USDA=11.176
NC_035085.1	8355686	.	A	C	.	.	MAF_USDA=2.459
NC_035085.1	8355694	.	G	C	.	.	MAF_INRAE=5.263;MAF_USDA=10.0
NC_035085.1	8355696	.	T	C	.	.	MAF_USDA=10.0
NC_035085.1	8355698	.	A	C	.	.	MAF_USDA=10.0
NC_035085.1	8355712	.	C	A	.	.	MAF_INRAE=16.667
NC_035085.1	8355764	.	A	C	.	.	MAF_INRAE=18.987;MAF_USDA=11.765
NC_035085.1	8355769	.	T	A	.	.	MAF_USDA=4.918
NC_035085.1	8355793	.	C	A	.	.	MAF_INRAE=48.101;MAF_USDA=30.0
NC_035085.1	8355895	.	G	T	.	.	MAF_USDA=2.459
NC_035085.1	8355919	.	T	C	.	.	MAF_INRAE=18.987;MAF_USDA=11.765
NC_035085.1	8355930	.	G	A	.	.	MAF_INRAE=20.253;MAF_USDA=28.824
NC_035085.1	8355945	.	T	G	.	.	MAF_INRAE=5.263;MAF_USDA=15.882
NC_035085.1	8356042	.	T	G	.	.	MAF_INRAE=18.987;MAF_USDA=12.048
NC_035085.1	8356089	.	G	A	.	.	MAF_INRAE=18.987;MAF_USDA=12.5
NC_035085.1	8356094	.	C	A	.	.	MAF_USDA=3.333
NC_035085.1	8356100	.	T	C	.	.	MAF_INRAE=18.987;MAF_USDA=12.651
NC_035085.1	8356119	.	T	G	.	.	MAF_INRAE=5.263;MAF_USDA=10.366
NC_035085.1	8356120	.	A	T	.	.	MAF_USDA=1.695
NC_035085.1	8356121	.	G	A	.	.	MAF_USDA=2.542
NC_035085.1	8357751	.	G	T	.	.	MAF_INRAE=15.789;MAF_USDA=9.146
NC_035085.1	8357798	.	G	A	.	.	MAF_INRAE=31.013;MAF_USDA=8.824
NC_035085.1	8357828	.	T	G	.	.	MAF_INRAE=18.987;MAF_USDA=11.765
NC_035085.1	8357853	.	G	C	.	.	MAF_USDA=4.918
NC_035085.1	8357862	.	G	T	.	.	MAF_USDA=2.353
NC_035085.1	8357901	.	A	T	.	.	MAF_INRAE=5.263;MAF_USDA=16.071
NC_035085.1	8358000	.	G	T	.	.	MAF_USDA=4.167
NC_035085.1	8358024	.	G	C	.	.	MAF_INRAE=18.987;MAF_USDA=12.5
NC_035085.1	8358071	.	G	T	.	.	MAF_INRAE=30.38;MAF_USDA=20.588
NC_035085.1	8358158	.	T	G	.	.	MAF_INRAE=32.278;MAF_USDA=15.476
NC_035085.1	8358174	.	T	A	.	.	MAF_INRAE=15.789
NC_035085.1	8358214	.	A	C	.	.	MAF_USDA=4.167
NC_035085.1	8358267	.	A	G	.	.	MAF_INRAE=21.519;MAF_USDA=28.235
NC_035085.1	8358275	.	A	G	.	.	MAF_INRAE=1.667;MAF_USDA=10.833
NC_035085.1	8358304	.	G	T	.	.	MAF_USDA=2.353
NC_035085.1	8358374	.	T	C	.	.	MAF_USDA=2.459
NC_035085.1	8358385	.	T	C	.	.	MAF_INRAE=15.19;MAF_USDA=4.706
NC_035085.1	8358404	.	C	T	.	.	MAF_USDA=17.059
NC_035085.1	8358405	.	T	G	.	.	MAF_USDA=17.059
NC_035085.1	8358406	.	G	C	.	.	MAF_USDA=17.059
NC_035085.1	8358444	.	G	C	.	.	MAF_INRAE=5.263;MAF_USDA=31.25
NC_035085.1	8358452	.	G	T	.	.	MAF_INRAE=5.263;MAF_USDA=14.118
NC_035085.1	8358474	.	C	T	.	.	MAF_INRAE=15.789;MAF_USDA=8.235
NC_035085.1	8358477	.	T	A	.	.	MAF_USDA=30.0
NC_035085.1	8358478	.	C	T	.	.	MAF_USDA=13.529
NC_035085.1	8358623	.	C	T	.	.	MAF_USDA=6.25
NC_035085.1	8358695	.	G	A	.	.	MAF_INRAE=5.263;MAF_USDA=15.882
NC_035085.1	8358826	.	G	A	.	.	MAF_USDA=4.918
NC_035085.1	8358932	.	T	G	.	.	MAF_USDA=8.197
NC_035085.1	8358933	.	G	T	.	.	MAF_USDA=8.197
NC_035085.1	8358934	.	C	G	.	.	MAF_USDA=8.197
NC_035085.1	8358946	.	T	A	.	.	MAF_USDA=1.639
NC_035085.1	8358960	.	A	G	.	.	MAF_INRAE=2.632;MAF_USDA=8.197
NC_035085.1	8358973	.	A	T	.	.	MAF_USDA=4.918
NC_035085.1	8358974	.	C	A	.	.	MAF_INRAE=50.0
NC_035085.1	8359005	.	C	T	.	.	MAF_INRAE=50.0
NC_035085.1	8359013	.	C	T	.	.	MAF_USDA=6.557
NC_035085.1	8359019	.	G	A	.	.	MAF_INRAE=40.0
NC_035085.1	8359025	.	G	T	.	.	MAF_INRAE=50.0
NC_035085.1	8359030	.	C	A	.	.	MAF_INRAE=50.0
NC_035085.1	8359043	.	C	T	.	.	MAF_INRAE=42.5
NC_035085.1	8359055	.	G	C	.	.	MAF_USDA=4.918
NC_035085.1	8359061	.	A	C	.	.	MAF_INRAE=25.833
NC_035085.1	8359069	.	A	C	.	.	MAF_INRAE=23.333;MAF_USDA=4.098
NC_035085.1	8359079	.	C	A	.	.	MAF_USDA=7.377
NC_035085.1	8359080	.	T	C	.	.	MAF_INRAE=21.667;MAF_USDA=4.918
NC_035085.1	8359085	.	A	G	.	.	MAF_INRAE=20.0;MAF_USDA=3.279
NC_035085.1	8359095	.	A	G	.	.	MAF_INRAE=30.833
NC_035085.1	8359096	.	T	G	.	.	MAF_INRAE=30.833
NC_035085.1	8359098	.	T	C	.	.	MAF_INRAE=15.833;MAF_USDA=5.882
NC_035085.1	8359146	.	A	G	.	.	MAF_USDA=4.098
NC_035085.1	8359176	.	T	G	.	.	MAF_USDA=1.639
NC_035085.1	8359178	.	A	G	.	.	MAF_INRAE=36.667
NC_035085.1	8359181	.	G	C	.	.	MAF_INRAE=20.0;MAF_USDA=27.083
NC_035085.1	8359220	.	T	G	.	.	MAF_USDA=2.459
NC_035085.1	8359223	.	A	T	.	.	MAF_INRAE=17.5
NC_035085.1	8359248	.	C	G	.	.	MAF_INRAE=36.667
NC_035085.1	8359253	.	C	T	.	.	MAF_INRAE=14.167;MAF_USDA=12.941
NC_035085.1	8359261	.	C	A	.	.	MAF_INRAE=25.833;MAF_USDA=7.059
NC_035085.1	8359297	.	A	G	.	.	MAF_INRAE=1.899
NC_035085.1	8359316	.	C	A	.	.	MAF_USDA=5.932
NC_035085.1	8359338	.	G	A	.	.	MAF_USDA=2.542
NC_035085.1	8359387	.	G	A	.	.	MAF_INRAE=39.167
NC_035085.1	8359388	.	G	A	.	.	MAF_INRAE=39.167
NC_035085.1	8359403	.	G	A	.	.	MAF_USDA=14.583
NC_035085.1	8359525	.	C	T	.	.	MAF_INRAE=19.167;MAF_USDA=14.583
NC_035085.1	8359563	.	C	T	.	.	MAF_USDA=48.193
NC_035085.1	8359588	.	G	A	.	.	MAF_INRAE=32.5
NC_035085.1	8359591	.	G	A	.	.	MAF_USDA=20.833
NC_035085.1	8359632	.	G	A	.	.	MAF_USDA=12.941
NC_035085.1	8359633	.	G	A	.	.	MAF_INRAE=1.667;MAF_USDA=4.918
NC_035085.1	8359647	.	G	T	.	.	MAF_INRAE=2.632;MAF_USDA=12.941
NC_035085.1	8359654	.	C	G	.	.	MAF_USDA=2.459
NC_035085.1	8359657	.	G	A	.	.	MAF_INRAE=2.632;MAF_USDA=13.529
NC_035085.1	8359778	.	C	T	.	.	MAF_INRAE=5.263;MAF_USDA=17.647
NC_035085.1	8359829	.	T	C	.	.	MAF_USDA=5.294
NC_035085.1	8359851	.	G	A	.	.	MAF_INRAE=15.833;MAF_USDA=2.083
NC_035085.1	8359905	.	G	T	.	.	MAF_INRAE=15.0
NC_035085.1	8359911	.	G	A	.	.	MAF_INRAE=20.833
NC_035085.1	8359923	.	C	A	.	.	MAF_INRAE=6.667
NC_035085.1	8359935	.	C	T	.	.	MAF_INRAE=49.167
NC_035085.1	8359944	.	G	T	.	.	MAF_INRAE=2.632;MAF_USDA=16.471
NC_035085.1	8359962	.	G	T	.	.	MAF_INRAE=16.667;MAF_USDA=4.167
NC_035085.1	8359981	.	G	A	.	.	MAF_INRAE=5.0
NC_035085.1	8359982	.	A	G	.	.	MAF_INRAE=17.722;MAF_USDA=18.235
NC_035085.1	8360008	.	T	C	.	.	MAF_INRAE=20.0
NC_035085.1	8360058	.	G	C	.	.	MAF_INRAE=2.5
NC_035085.1	8360134	.	C	T	.	.	MAF_USDA=1.639
NC_035085.1	8360139	.	G	T	.	.	MAF_USDA=4.167
NC_035085.1	8360183	.	A	G	.	.	MAF_INRAE=5.263;MAF_USDA=15.882
NC_035085.1	8360291	.	T	C	.	.	MAF_INRAE=5.263;MAF_USDA=17.059
NC_035085.1	8360300	.	G	A	.	.	MAF_INRAE=15.19;MAF_USDA=4.167
NC_035085.1	8360353	.	T	G	.	.	MAF_INRAE=5.263;MAF_USDA=17.059
NC_035085.1	8360426	.	G	T	.	.	MAF_INRAE=5.263;MAF_USDA=17.647
NC_035085.1	8360430	.	G	A	.	.	MAF_USDA=4.118
NC_035085.1	8360449	.	C	T	.	.	MAF_USDA=1.765
NC_035085.1	8360461	.	C	T	.	.	MAF_USDA=2.459
NC_035085.1	8360481	.	G	A	.	.	MAF_USDA=6.471
NC_035085.1	8360526	.	G	A	.	.	MAF_INRAE=5.263;MAF_USDA=17.647
NC_035085.1	8360535	.	C	T	.	.	MAF_INRAE=20.886;MAF_USDA=19.412
NC_035085.1	8360547	.	G	A	.	.	MAF_INRAE=5.263;MAF_USDA=17.059
NC_035085.1	8360556	.	A	G	.	.	MAF_INRAE=5.263;MAF_USDA=17.059
NC_035085.1	8360568	.	A	G	.	.	MAF_INRAE=5.263;MAF_USDA=17.059
NC_035085.1	8360616	.	G	A	.	.	MAF_INRAE=5.263;MAF_USDA=17.647
NC_035085.1	8360716	.	C	T	.	.	MAF_INRAE=5.263;MAF_USDA=17.647
NC_035085.1	8360772	.	G	A	.	.	MAF_INRAE=5.263;MAF_USDA=17.059
NC_035085.1	8360781	.	C	T	.	.	MAF_INRAE=5.263;MAF_USDA=17.647
NC_035085.1	8360901	.	C	T	.	.	MAF_USDA=1.765
NC_035085.1	8360929	.	C	G	.	.	MAF_INRAE=5.263;MAF_USDA=16.667
NC_035085.1	8360934	.	G	T	.	.	MAF_INRAE=24.051;MAF_USDA=36.31
NC_035085.1	8360944	.	T	A	.	.	MAF_INRAE=25.833
NC_035085.1	8360951	.	G	A	.	.	MAF_INRAE=25.833
NC_035085.1	8360952	.	A	G	.	.	MAF_INRAE=25.833
NC_035085.1	8360962	.	G	A	.	.	MAF_INRAE=37.5
NC_035085.1	8360967	.	C	G	.	.	MAF_INRAE=37.5;MAF_USDA=47.917
NC_035085.1	8361004	.	G	A	.	.	MAF_USDA=4.918
NC_035085.1	8361005	.	A	T	.	.	MAF_USDA=4.918
NC_035085.1	8361022	.	G	A	.	.	MAF_INRAE=5.263;MAF_USDA=17.059
NC_035085.1	8361031	.	G	C	.	.	MAF_INRAE=5.263;MAF_USDA=12.353
NC_035085.1	8361035	.	C	T	.	.	MAF_USDA=12.941
NC_035085.1	8361076	.	A	T	.	.	MAF_USDA=3.279
NC_035085.1	8361155	.	G	A	.	.	MAF_USDA=18.824
NC_035085.1	8361156	.	A	T	.	.	MAF_USDA=18.824
NC_035085.1	8361157	.	A	T	.	.	MAF_USDA=35.882
NC_035085.1	8361163	.	C	T	.	.	MAF_INRAE=20.886;MAF_USDA=18.824
NC_035085.1	8361223	.	T	G	.	.	MAF_INRAE=20.886;MAF_USDA=20.0
NC_035085.1	8361266	.	T	C	.	.	MAF_INRAE=26.316
NC_035085.1	8361293	.	C	T	.	.	MAF_INRAE=5.263
NC_035085.1	8361369	.	T	G	.	.	MAF_INRAE=21.519;MAF_USDA=18.824
NC_035085.1	8361441	.	C	T	.	.	MAF_USDA=3.279
NC_035085.1	8361480	.	C	T	.	.	MAF_INRAE=21.519;MAF_USDA=18.824
NC_035085.1	8361481	.	A	G	.	.	MAF_INRAE=25.0;MAF_USDA=18.824
NC_035085.1	8361516	.	T	C	.	.	MAF_INRAE=22.152;MAF_USDA=20.0
NC_035085.1	8361563	.	A	G	.	.	MAF_INRAE=7.5
NC_035085.1	8361569	.	T	A	.	.	MAF_INRAE=39.241;MAF_USDA=29.167
NC_035085.1	8361631	.	G	A	.	.	MAF_INRAE=31.013;MAF_USDA=35.882
NC_035085.1	8361636	.	C	T	.	.	MAF_USDA=11.475
NC_035085.1	8361642	.	T	C	.	.	MAF_USDA=12.295
NC_035085.1	8361643	.	G	T	.	.	MAF_USDA=10.656
NC_035085.1	8361653	.	T	A	.	.	MAF_INRAE=5.0;MAF_USDA=14.706
NC_035085.1	8361720	.	G	C	.	.	MAF_INRAE=37.5
NC_035085.1	8361733	.	C	G	.	.	MAF_INRAE=37.5
NC_035085.1	8361774	.	G	A	.	.	MAF_INRAE=36.667
NC_035085.1	8361949	.	T	A	.	.	MAF_USDA=1.639
NC_035085.1	8361951	.	T	C	.	.	MAF_INRAE=42.105;MAF_USDA=29.412
NC_035085.1	8361980	.	G	A	.	.	MAF_INRAE=48.734;MAF_USDA=49.412
NC_035085.1	8362000	.	G	A	.	.	MAF_INRAE=15.19;MAF_USDA=5.294
NC_035085.1	8362009	.	C	A	.	.	MAF_INRAE=48.734;MAF_USDA=48.235
NC_035085.1	8362018	.	C	T	.	.	MAF_USDA=1.639
NC_035085.1	8362045	.	A	C	.	.	MAF_INRAE=48.734;MAF_USDA=48.824
NC_035085.1	8362112	.	G	T	.	.	MAF_INRAE=30.38;MAF_USDA=20.833
NC_035085.1	8362295	.	T	C	.	.	MAF_USDA=6.471
NC_035085.1	8362313	.	G	T	.	.	MAF_USDA=11.176
NC_035085.1	8362418	.	G	A	.	.	MAF_INRAE=48.734;MAF_USDA=48.235
NC_035085.1	8362461	.	G	A	.	.	MAF_INRAE=48.734;MAF_USDA=33.333
NC_035085.1	8362464	.	C	T	.	.	MAF_USDA=31.25
NC_035085.1	8362467	.	G	A	.	.	MAF_USDA=27.083
NC_035085.1	8362482	.	G	A	.	.	MAF_USDA=1.639
NC_035085.1	8362491	.	G	A	.	.	MAF_INRAE=30.38;MAF_USDA=14.118
NC_035085.1	8362493	.	G	A	.	.	MAF_INRAE=48.734;MAF_USDA=49.412
NC_035085.1	8362496	.	G	A	.	.	MAF_INRAE=24.167;MAF_USDA=20.588
NC_035085.1	8362514	.	A	C	.	.	MAF_INRAE=48.734;MAF_USDA=49.412
NC_035085.1	8362525	.	C	T	.	.	MAF_INRAE=48.734;MAF_USDA=49.412
NC_035085.1	8362530	.	G	A	.	.	MAF_INRAE=30.38;MAF_USDA=13.529
NC_035085.1	8362561	.	C	A	.	.	MAF_INRAE=48.101;MAF_USDA=50.0
NC_035085.1	8362571	.	T	C	.	.	MAF_INRAE=48.101;MAF_USDA=49.412
NC_035085.1	8362575	.	CC	CT	.	.	MAF_USDA=27.083
NC_035085.1	8362576	.	C	T	.	.	MAF_INRAE=48.101;MAF_USDA=40.164
NC_035085.1	8362580	.	G	A	.	.	MAF_USDA=1.639
NC_035085.1	8362596	.	T	C	.	.	MAF_INRAE=44.937;MAF_USDA=46.471
NC_035085.1	8362600	.	A	G	.	.	MAF_USDA=8.824
NC_035085.1	8362610	.	C	A	.	.	MAF_USDA=4.706
NC_035085.1	8362645	.	G	A	.	.	MAF_INRAE=28.947;MAF_USDA=32.609
NC_035085.1	8362687	.	C	T	.	.	MAF_INRAE=31.579;MAF_USDA=33.333
NC_035085.1	8362712	.	T	C	.	.	MAF_INRAE=31.579;MAF_USDA=29.167
NC_035085.1	8362720	.	G	A	.	.	MAF_USDA=6.557
NC_035085.1	8362721	.	G	T	.	.	MAF_INRAE=33.544;MAF_USDA=32.353
NC_035085.1	8362740	.	C	T	.	.	MAF_USDA=14.583
NC_035085.1	8362742	.	C	T	.	.	MAF_USDA=2.459
NC_035085.1	8362755	.	A	C	.	.	MAF_USDA=1.639
NC_035085.1	8362764	.	C	A	.	.	MAF_USDA=5.738
NC_035085.1	8362766	.	A	C	.	.	MAF_USDA=5.738
NC_035085.1	8362775	.	A	G	.	.	MAF_USDA=35.417
NC_035085.1	8362779	.	G	A	.	.	MAF_USDA=48.824
NC_035085.1	8362780	.	A	G	.	.	MAF_USDA=20.588
NC_035085.1	8362844	.	A	T	.	.	MAF_INRAE=42.105;MAF_USDA=30.588
NC_035085.1	8362857	.	G	C	.	.	MAF_INRAE=45.833;MAF_USDA=27.083
NC_035085.1	8362880	.	A	T	.	.	MAF_USDA=2.5
NC_035085.1	8362895	.	T	A	.	.	MAF_USDA=4.918
NC_035085.1	8362897	.	T	G	.	.	MAF_INRAE=48.734;MAF_USDA=47.024
NC_035085.1	8362966	.	G	A	.	.	MAF_USDA=4.098
NC_035085.1	8362997	.	C	T	.	.	MAF_USDA=1.639
NC_035085.1	8363007	.	A	T	.	.	MAF_INRAE=29.747;MAF_USDA=30.588
NC_035085.1	8363061	.	G	T	.	.	MAF_INRAE=48.734;MAF_USDA=48.235
NC_035085.1	8363079	.	G	T	.	.	MAF_USDA=4.098
NC_035085.1	8363085	.	A	G	.	.	MAF_INRAE=45.833
NC_035085.1	8363089	.	A	G	.	.	MAF_INRAE=45.833
NC_035085.1	8363126	.	G	C	.	.	MAF_INRAE=48.101;MAF_USDA=40.0
NC_035085.1	8363162	.	C	A	.	.	MAF_USDA=4.098
NC_035085.1	8363190	.	T	A	.	.	MAF_INRAE=5.696;MAF_USDA=45.882
NC_035085.1	8363211	.	T	G	.	.	MAF_INRAE=37.342;MAF_USDA=47.059
NC_035085.1	8363265	.	T	G	.	.	MAF_INRAE=49.367;MAF_USDA=41.765
NC_035085.1	8363268	.	A	C	.	.	MAF_INRAE=43.333;MAF_USDA=41.765
NC_035085.1	8363269	.	C	A	.	.	MAF_INRAE=43.333;MAF_USDA=41.765
NC_035085.1	8363281	.	C	G	.	.	MAF_INRAE=49.367;MAF_USDA=50.0
NC_035085.1	8363286	.	T	G	.	.	MAF_INRAE=49.367;MAF_USDA=48.824
NC_035085.1	8363299	.	T	G	.	.	MAF_INRAE=48.734;MAF_USDA=49.412
NC_035085.1	8363303	.	A	C	.	.	MAF_INRAE=45.833;MAF_USDA=49.412
NC_035085.1	8363334	.	T	G	.	.	MAF_INRAE=18.354;MAF_USDA=12.353
NC_035085.1	8363347	.	A	T	.	.	MAF_USDA=1.639
NC_035085.1	8363369	.	A	C	.	.	MAF_USDA=2.941
NC_035085.1	8363388	.	G	T	.	.	MAF_INRAE=20.253;MAF_USDA=39.412
NC_035085.1	8363399	.	A	T	.	.	MAF_INRAE=18.354;MAF_USDA=12.353
NC_035085.1	8363407	.	G	C	.	.	MAF_INRAE=49.367;MAF_USDA=43.529
NC_035085.1	8363445	.	G	T	.	.	MAF_INRAE=49.367;MAF_USDA=49.412
NC_035085.1	8363462	.	C	A	.	.	MAF_USDA=6.557
NC_035085.1	8363532	.	T	C	.	.	MAF_INRAE=20.253;MAF_USDA=35.882
NC_035085.1	8363535	.	T	C	.	.	MAF_USDA=9.016
NC_035085.1	8363537	.	A	T	.	.	MAF_INRAE=18.354;MAF_USDA=11.765
NC_035085.1	8363561	.	C	T	.	.	MAF_INRAE=20.253;MAF_USDA=35.294
NC_035085.1	8363570	.	G	A	.	.	MAF_INRAE=20.253;MAF_USDA=35.294
NC_035085.1	8363592	.	T	C	.	.	MAF_INRAE=20.253
NC_035085.1	8363593	.	G	A	.	.	MAF_USDA=2.459
NC_035085.1	8363601	.	G	A	.	.	MAF_INRAE=2.5;MAF_USDA=12.353
NC_035085.1	8363633	.	C	G	.	.	MAF_INRAE=8.228;MAF_USDA=1.765
NC_035085.1	8363640	.	C	T	.	.	MAF_INRAE=18.354;MAF_USDA=14.118
NC_035085.1	8363642	.	T	G	.	.	MAF_INRAE=8.228;MAF_USDA=1.765
NC_035085.1	8363647	.	C	G	.	.	MAF_USDA=7.377
NC_035085.1	8363834	.	G	A	.	.	MAF_INRAE=20.253;MAF_USDA=35.294
NC_035085.1	8363859	.	C	T	.	.	MAF_INRAE=29.747;MAF_USDA=11.176
NC_035085.1	8363868	.	C	T	.	.	MAF_USDA=6.557
NC_035085.1	8363893	.	C	G	.	.	MAF_USDA=6.557
NC_035085.1	8363913	.	G	T	.	.	MAF_INRAE=20.253;MAF_USDA=35.882
NC_035085.1	8363929	.	C	T	.	.	MAF_INRAE=20.253
NC_035085.1	8363956	.	T	C	.	.	MAF_INRAE=20.886;MAF_USDA=36.471
NC_035085.1	8363978	.	T	G	.	.	MAF_INRAE=25.0;MAF_USDA=33.929
NC_035085.1	8363984	.	T	A	.	.	MAF_INRAE=22.152;MAF_USDA=33.929
NC_035085.1	8370275	.	G	A	.	.	MAF_INRAE=10.526;MAF_USDA=4.706
NC_035085.1	8370295	.	T	C	.	.	MAF_USDA=1.639
NC_035085.1	8370355	.	G	T	.	.	MAF_USDA=1.639
NC_035085.1	8370356	.	C	A	.	.	MAF_USDA=2.353
NC_035085.1	8370367	.	C	A	.	.	MAF_USDA=2.353
NC_035085.1	8370450	.	C	T	.	.	MAF_INRAE=20.253;MAF_USDA=35.882
NC_035085.1	8370459	.	T	C	.	.	MAF_USDA=1.639
NC_035085.1	8370496	.	T	A	.	.	MAF_USDA=1.639
NC_035085.1	8370502	.	G	T	.	.	MAF_USDA=1.639
NC_035085.1	8370504	.	C	A	.	.	MAF_USDA=1.639
NC_035085.1	8370650	.	C	A	.	.	MAF_INRAE=30.38;MAF_USDA=10.588
NC_035085.1	8370747	.	G	A	.	.	MAF_INRAE=20.253;MAF_USDA=37.5
NC_035085.1	8370802	.	G	A	.	.	MAF_INRAE=20.253;MAF_USDA=37.059
NC_035085.1	8370890	.	G	A	.	.	MAF_USDA=2.459
NC_035085.1	8370898	.	A	T	.	.	MAF_INRAE=10.526
NC_035085.1	8370903	.	C	A	.	.	MAF_INRAE=30.38;MAF_USDA=11.176
NC_035085.1	8370955	.	G	T	.	.	MAF_INRAE=20.253;MAF_USDA=34.706
NC_035085.1	8371003	.	C	A	.	.	MAF_INRAE=10.526;MAF_USDA=2.083
NC_035085.1	8371016	.	C	T	.	.	MAF_INRAE=30.38;MAF_USDA=10.588
NC_035085.1	8371237	.	T	G	.	.	MAF_INRAE=20.253;MAF_USDA=35.882
NC_035085.1	8371240	.	G	C	.	.	MAF_INRAE=1.667;MAF_USDA=8.235
NC_035085.1	8371304	.	G	T	.	.	MAF_INRAE=20.253;MAF_USDA=36.471
NC_035085.1	8371423	.	T	A	.	.	MAF_INRAE=49.367;MAF_USDA=49.412
NC_035085.1	8371442	.	A	G	.	.	MAF_INRAE=20.253;MAF_USDA=35.294
NC_035085.1	8371470	.	T	C	.	.	MAF_INRAE=20.253;MAF_USDA=35.294
NC_035085.1	8371489	.	C	A	.	.	MAF_INRAE=20.253;MAF_USDA=36.471
NC_035085.1	8371511	.	G	T	.	.	MAF_INRAE=45.57;MAF_USDA=30.952
NC_035085.1	8371512	.	T	A	.	.	MAF_INRAE=46.667;MAF_USDA=30.952
NC_035085.1	8371519	.	C	A	.	.	MAF_INRAE=1.667;MAF_USDA=17.857
NC_035085.1	8371546	.	A	T	.	.	MAF_USDA=2.5
NC_035085.1	8371600	.	T	G	.	.	MAF_INRAE=20.253;MAF_USDA=36.471
NC_035085.1	8371622	.	A	T	.	.	MAF_INRAE=49.367;MAF_USDA=48.235
NC_035085.1	8371677	.	C	A	.	.	MAF_USDA=6.25
NC_035085.1	8371725	.	T	A	.	.	MAF_INRAE=19.62;MAF_USDA=20.0
NC_035085.1	8371754	.	G	C	.	.	MAF_USDA=4.918
NC_035085.1	8371886	.	T	C	.	.	MAF_USDA=2.353
NC_035085.1	8372065	.	G	T	.	.	MAF_USDA=2.083
NC_035085.1	8372076	.	C	T	.	.	MAF_INRAE=18.987;MAF_USDA=26.471
NC_035085.1	8372089	.	C	T	.	.	MAF_USDA=12.295
NC_035085.1	8372123	.	T	C	.	.	MAF_USDA=11.475
NC_035085.1	8372236	.	T	G	.	.	MAF_INRAE=18.987;MAF_USDA=27.647
NC_035085.1	8372294	.	A	G	.	.	MAF_INRAE=18.987;MAF_USDA=27.647
NC_035085.1	8372354	.	T	A	.	.	MAF_INRAE=18.987;MAF_USDA=18.235
NC_035085.1	8372364	.	C	T	.	.	MAF_USDA=13.934
NC_035085.1	8372495	.	G	T	.	.	MAF_USDA=1.639
NC_035085.1	8372820	.	C	G	.	.	MAF_INRAE=18.987;MAF_USDA=18.235
NC_035085.1	8372822	.	T	C	.	.	MAF_INRAE=21.667;MAF_USDA=18.235
NC_035085.1	8372828	.	A	T	.	.	MAF_INRAE=18.987;MAF_USDA=18.235
NC_035085.1	8372847	.	C	T	.	.	MAF_USDA=6.471
NC_035085.1	8372852	.	A	G	.	.	MAF_USDA=18.452
NC_035085.1	8372853	.	C	A	.	.	MAF_USDA=18.452
NC_035085.1	8372854	.	T	C	.	.	MAF_USDA=18.452
NC_035085.1	8372857	.	T	C	.	.	MAF_INRAE=21.667;MAF_USDA=18.452
NC_035085.1	8372929	.	T	C	.	.	MAF_INRAE=49.367;MAF_USDA=40.588
NC_035085.1	8372981	.	G	A	.	.	MAF_INRAE=18.987;MAF_USDA=6.25
NC_035085.1	8373059	.	G	A	.	.	MAF_USDA=1.639
NC_035085.1	8373122	.	C	A	.	.	MAF_INRAE=30.38;MAF_USDA=11.176
NC_035085.1	8373140	.	C	T	.	.	MAF_INRAE=18.987;MAF_USDA=27.059
NC_035085.1	8373188	.	A	T	.	.	MAF_USDA=7.377
NC_035085.1	8373270	.	A	G	.	.	MAF_INRAE=34.177;MAF_USDA=26.471
NC_035085.1	8373350	.	C	G	.	.	MAF_INRAE=30.38;MAF_USDA=10.588
NC_035085.1	8373437	.	C	T	.	.	MAF_USDA=3.529
NC_035085.1	8373466	.	T	C	.	.	MAF_INRAE=18.987;MAF_USDA=27.647
NC_035085.1	8373589	.	G	A	.	.	MAF_USDA=1.639
NC_035085.1	8373598	.	C	A	.	.	MAF_USDA=2.459
NC_035085.1	8373759	.	G	A	.	.	MAF_USDA=2.353
NC_035085.1	8373776	.	T	C	.	.	MAF_USDA=4.098
NC_035085.1	8373794	.	G	A	.	.	MAF_INRAE=49.367;MAF_USDA=38.235
NC_035085.1	8373820	.	T	G	.	.	MAF_USDA=37.059
NC_035085.1	8373859	.	C	A	.	.	MAF_INRAE=21.519;MAF_USDA=32.941
NC_035085.1	8373906	.	C	T	.	.	MAF_USDA=10.0
NC_035085.1	8373917	.	C	A	.	.	MAF_USDA=12.295
NC_035085.1	8373963	.	C	T	.	.	MAF_USDA=8.824
NC_035085.1	8377302	.	A	G	.	.	MAF_USDA=45.652
NC_035085.1	8377314	.	C	T	.	.	MAF_USDA=4.348
NC_035085.1	8377344	.	A	T	.	.	MAF_USDA=30.435
NC_035085.1	8377481	.	T	C	.	.	MAF_INRAE=20.253;MAF_USDA=27.647
NC_035085.1	8377522	.	C	T	.	.	MAF_INRAE=18.987;MAF_USDA=18.824
NC_035085.1	8377557	.	A	G	.	.	MAF_INRAE=18.987;MAF_USDA=27.647
NC_035085.1	8377610	.	C	T	.	.	MAF_USDA=2.459
NC_035085.1	8377619	.	A	C	.	.	MAF_USDA=43.75
NC_035085.1	8377641	.	C	T	.	.	MAF_INRAE=10.526;MAF_USDA=28.235
NC_035085.1	8377649	.	G	A	.	.	MAF_INRAE=42.105;MAF_USDA=11.176
NC_035085.1	8377653	.	C	A	.	.	MAF_USDA=1.639
NC_035085.1	8377654	.	C	A	.	.	MAF_USDA=1.639
NC_035085.1	8377696	.	G	A	.	.	MAF_INRAE=1.667;MAF_USDA=8.235
NC_035085.1	8377792	.	T	A	.	.	MAF_USDA=1.639
NC_035085.1	8377808	.	C	T	.	.	MAF_INRAE=42.105;MAF_USDA=11.176
NC_035085.1	8377814	.	G	A	.	.	MAF_USDA=22.917
NC_035085.1	8377845	.	C	T	.	.	MAF_INRAE=30.38;MAF_USDA=11.176
NC_035085.1	8377849	.	C	T	.	.	MAF_INRAE=21.667;MAF_USDA=28.235
NC_035085.1	8377887	.	A	G	.	.	MAF_INRAE=18.987;MAF_USDA=30.0
NC_035085.1	8377918	.	T	G	.	.	MAF_INRAE=18.987;MAF_USDA=30.0
NC_035085.1	8377932	.	C	T	.	.	MAF_USDA=2.353
NC_035085.1	8378025	.	C	T	.	.	MAF_USDA=4.167
NC_035085.1	8378037	.	G	T	.	.	MAF_USDA=1.639
NC_035085.1	8378084	.	C	T	.	.	MAF_USDA=2.459
NC_035085.1	8378131	.	G	T	.	.	MAF_INRAE=49.367;MAF_USDA=42.353
NC_035085.1	8378144	.	A	G	.	.	MAF_INRAE=18.987;MAF_USDA=18.235
NC_035085.1	8378153	.	C	T	.	.	MAF_USDA=1.639
NC_035085.1	8378159	.	G	T	.	.	MAF_INRAE=18.987;MAF_USDA=28.235
NC_035085.1	8378162	.	A	G	.	.	MAF_INRAE=21.667;MAF_USDA=11.176
NC_035085.1	8378229	.	C	A	.	.	MAF_INRAE=49.367;MAF_USDA=44.643
NC_035085.1	8378271	.	G	T	.	.	MAF_INRAE=30.38;MAF_USDA=22.024
NC_035085.1	8378272	.	T	A	.	.	MAF_INRAE=21.667;MAF_USDA=32.143
NC_035085.1	8378277	.	A	C	.	.	MAF_INRAE=49.367;MAF_USDA=22.917
NC_035085.1	8378378	.	C	T	.	.	MAF_USDA=1.639
NC_035085.1	8378391	.	G	T	.	.	MAF_USDA=2.459
NC_035085.1	8378392	.	A	C	.	.	MAF_INRAE=49.367;MAF_USDA=38.824
NC_035085.1	8378397	.	T	G	.	.	MAF_INRAE=30.38;MAF_USDA=11.176
NC_035085.1	8378424	.	G	C	.	.	MAF_USDA=1.639
NC_035085.1	8378459	.	C	A	.	.	MAF_INRAE=49.367;MAF_USDA=39.286
NC_035085.1	8378494	.	G	T	.	.	MAF_USDA=2.459
NC_035085.1	8378495	.	T	A	.	.	MAF_INRAE=18.987;MAF_USDA=18.235
NC_035085.1	8378561	.	T	A	.	.	MAF_INRAE=50.0;MAF_USDA=40.476
NC_035085.1	8378614	.	G	A	.	.	MAF_INRAE=10.526;MAF_USDA=1.667
NC_035085.1	8378656	.	C	T	.	.	MAF_INRAE=50.0;MAF_USDA=39.412
NC_035085.1	8378657	.	C	T	.	.	MAF_INRAE=44.167;MAF_USDA=38.824
NC_035085.1	8378669	.	G	A	.	.	MAF_USDA=3.279
NC_035085.1	8378706	.	G	T	.	.	MAF_USDA=5.738
NC_035085.1	8378788	.	C	A	.	.	MAF_USDA=1.639
NC_035085.1	8378789	.	A	T	.	.	MAF_INRAE=48.101;MAF_USDA=45.294
NC_035085.1	8378793	.	A	G	.	.	MAF_INRAE=43.333;MAF_USDA=45.294
NC_035085.1	8378917	.	A	T	.	.	MAF_USDA=3.333
NC_035085.1	8378998	.	C	T	.	.	MAF_USDA=1.639
NC_035085.1	8379006	.	A	G	.	.	MAF_INRAE=19.62;MAF_USDA=28.313
NC_035085.1	8379008	.	G	A	.	.	MAF_USDA=1.639
NC_035085.1	8379024	.	G	T	.	.	MAF_USDA=9.091
NC_035085.1	8379046	.	C	A	.	.	MAF_INRAE=10.526
NC_035085.1	8379049	.	T	G	.	.	MAF_USDA=4.167
NC_035085.1	8379081	.	C	A	.	.	MAF_INRAE=49.367;MAF_USDA=37.647
NC_035085.1	8379105	.	T	C	.	.	MAF_INRAE=49.367;MAF_USDA=40.0
NC_035085.1	8379140	.	A	G	.	.	MAF_INRAE=18.987;MAF_USDA=30.0
NC_035085.1	8379155	.	C	G	.	.	MAF_USDA=2.459
NC_035085.1	8379182	.	G	T	.	.	MAF_USDA=2.353
NC_035085.1	8379318	.	G	T	.	.	MAF_USDA=5.738
NC_035085.1	8379373	.	A	C	.	.	MAF_USDA=9.016
NC_035085.1	8379398	.	C	A	.	.	MAF_INRAE=29.747;MAF_USDA=10.588
NC_035085.1	8379403	.	A	C	.	.	MAF_INRAE=29.747;MAF_USDA=18.824
NC_035085.1	8379452	.	T	G	.	.	MAF_INRAE=30.38;MAF_USDA=18.235
NC_035085.1	8379576	.	T	C	.	.	MAF_USDA=8.333
NC_035085.1	8379585	.	A	C	.	.	MAF_INRAE=21.667;MAF_USDA=16.667
NC_035085.1	8379587	.	T	G	.	.	MAF_INRAE=21.667;MAF_USDA=16.667
NC_035085.1	8379731	.	C	T	.	.	MAF_INRAE=10.526;MAF_USDA=3.279
NC_035085.1	8379791	.	C	G	.	.	MAF_INRAE=32.911;MAF_USDA=25.294
NC_035085.1	8379823	.	T	C	.	.	MAF_USDA=3.279
NC_035085.1	8379842	.	C	T	.	.	MAF_USDA=8.197
NC_035085.1	8379843	.	G	T	.	.	MAF_INRAE=32.911;MAF_USDA=26.471
NC_035085.1	8379975	.	T	C	.	.	MAF_USDA=2.353
NC_035085.1	8379996	.	G	A	.	.	MAF_USDA=4.918
NC_035085.1	8380011	.	C	G	.	.	MAF_USDA=8.197
NC_035085.1	8380119	.	A	G	.	.	MAF_USDA=1.639
NC_035085.1	8380221	.	T	G	.	.	MAF_INRAE=4.167
NC_035085.1	8380226	.	T	A	.	.	MAF_INRAE=23.333;MAF_USDA=18.75
NC_035085.1	8380231	.	T	A	.	.	MAF_INRAE=3.333
NC_035085.1	8380247	.	C	A	.	.	MAF_INRAE=30.38;MAF_USDA=11.176
NC_035085.1	8380248	.	A	C	.	.	MAF_INRAE=2.5
NC_035085.1	8380261	.	G	A	.	.	MAF_INRAE=30.38;MAF_USDA=17.647
NC_035085.1	8380270	.	C	T	.	.	MAF_USDA=9.836
NC_035085.1	8380346	.	C	T	.	.	MAF_INRAE=30.38;MAF_USDA=18.235
NC_035085.1	8380364	.	T	G	.	.	MAF_INRAE=33.544;MAF_USDA=27.059
NC_035085.1	8380374	.	G	T	.	.	MAF_INRAE=10.526;MAF_USDA=2.941
NC_035085.1	8380386	.	C	G	.	.	MAF_USDA=3.529
NC_035085.1	8380398	.	TGGGG	TGGGA	.	.	MAF_USDA=2.083
NC_035085.1	8380402	.	G	A	.	.	MAF_INRAE=10.526
NC_035085.1	8380430	.	C	T	.	.	MAF_USDA=2.459
NC_035085.1	8380459	.	G	A	.	.	MAF_INRAE=30.38;MAF_USDA=11.176
NC_035085.1	8380546	.	T	G	.	.	MAF_INRAE=1.667
NC_035085.1	8380548	.	A	G	.	.	MAF_INRAE=1.667
NC_035085.1	8380554	.	A	T	.	.	MAF_INRAE=30.38;MAF_USDA=17.647
NC_035085.1	8380557	.	T	C	.	.	MAF_INRAE=1.667
NC_035085.1	8380592	.	G	T	.	.	MAF_USDA=1.639
NC_035085.1	8380622	.	T	G	.	.	MAF_INRAE=29.114;MAF_USDA=18.235
NC_035085.1	8380777	.	A	T	.	.	MAF_INRAE=15.833;MAF_USDA=2.083
NC_035085.1	8380800	.	A	G	.	.	MAF_USDA=2.941
NC_035085.1	8380802	.	T	C	.	.	MAF_USDA=17.647
NC_035085.1	8380833	.	G	A	.	.	MAF_USDA=16.667
NC_035085.1	8380847	.	G	T	.	.	MAF_USDA=20.588
NC_035085.1	8381001	.	C	G	.	.	MAF_USDA=18.852
NC_035085.1	8381011	.	C	T	.	.	MAF_USDA=9.016
NC_035085.1	8381024	.	G	A	.	.	MAF_USDA=3.279
NC_035085.1	8381034	.	C	T	.	.	MAF_INRAE=7.895;MAF_USDA=3.529
NC_035085.1	8381091	.	A	T	.	.	MAF_USDA=8.197
NC_035085.1	8381295	.	T	A	.	.	MAF_INRAE=20.0;MAF_USDA=24.118
NC_035085.1	8381330	.	T	C	.	.	MAF_INRAE=16.667;MAF_USDA=15.882
NC_035085.1	8381390	.	T	A	.	.	MAF_USDA=4.348
NC_035085.1	8381392	.	G	C	.	.	MAF_USDA=10.417
NC_035085.1	8381428	.	A	C	.	.	MAF_INRAE=15.0;MAF_USDA=16.071
NC_035085.1	8381429	.	T	A	.	.	MAF_INRAE=15.0;MAF_USDA=16.071
NC_035085.1	8381437	.	G	A	.	.	MAF_INRAE=15.833;MAF_USDA=16.667
NC_035085.1	8381441	.	G	A	.	.	MAF_INRAE=15.833;MAF_USDA=15.882
NC_035085.1	8381456	.	C	T	.	.	MAF_USDA=4.098
NC_035085.1	8381552	.	A	T	.	.	MAF_INRAE=32.278;MAF_USDA=24.118
NC_035085.1	8381562	.	T	G	.	.	MAF_INRAE=29.747;MAF_USDA=18.235
NC_035085.1	8381569	.	T	G	.	.	MAF_USDA=2.941
NC_035085.1	8381649	.	A	C	.	.	MAF_INRAE=30.38;MAF_USDA=18.824
NC_035085.1	8381671	.	A	C	.	.	MAF_USDA=8.197
NC_035085.1	8381743	.	C	A	.	.	MAF_USDA=14.118
NC_035085.1	8381744	.	C	T	.	.	MAF_USDA=14.706
NC_035085.1	8381753	.	TGT	TGG	.	.	MAF_USDA=14.583
NC_035085.1	8381755	.	T	G	.	.	MAF_USDA=16.393
NC_035085.1	8381879	.	A	G	.	.	MAF_USDA=11.176
NC_035085.1	8381880	.	C	A	.	.	MAF_USDA=11.176
NC_035085.1	8381882	.	G	A	.	.	MAF_USDA=18.235
NC_035085.1	8381888	.	T	A	.	.	MAF_USDA=21.176
NC_035085.1	8381891	.	G	A	.	.	MAF_USDA=17.059
NC_035085.1	8381921	.	G	T	.	.	MAF_USDA=16.471
NC_035085.1	8381938	.	C	A	.	.	MAF_INRAE=21.053;MAF_USDA=22.941
NC_035085.1	8381965	.	G	T	.	.	MAF_USDA=19.412
NC_035085.1	8381972	.	A	G	.	.	MAF_USDA=1.176
NC_035085.1	8381984	.	A	C	.	.	MAF_USDA=19.412
NC_035085.1	8382016	.	C	T	.	.	MAF_USDA=18.033
NC_035085.1	8382030	.	C	T	.	.	MAF_INRAE=10.526;MAF_USDA=2.941
NC_035085.1	8382036	.	T	A	.	.	MAF_USDA=8.197
NC_035085.1	8382064	.	C	T	.	.	MAF_INRAE=42.105;MAF_USDA=17.059
NC_035085.1	8382105	.	G	T	.	.	MAF_INRAE=42.105;MAF_USDA=16.471
NC_035085.1	8382160	.	A	T	.	.	MAF_USDA=3.279
NC_035085.1	8382165	.	T	C	.	.	MAF_USDA=1.639
NC_035085.1	8382167	.	G	T	.	.	MAF_INRAE=31.646;MAF_USDA=20.0
NC_035085.1	8382172	.	C	T	.	.	MAF_USDA=3.279
NC_035085.1	8382173	.	A	G	.	.	MAF_USDA=4.098
NC_035085.1	8382180	.	T	A	.	.	MAF_USDA=6.557
NC_035085.1	8382196	.	C	G	.	.	MAF_USDA=6.557
NC_035085.1	8382200	.	C	T	.	.	MAF_INRAE=31.013;MAF_USDA=15.294
NC_035085.1	8382210	.	G	T	.	.	MAF_INRAE=1.667;MAF_USDA=8.197
NC_035085.1	8382222	.	C	A	.	.	MAF_INRAE=1.667
NC_035085.1	8382226	.	A	C	.	.	MAF_INRAE=1.667
NC_035085.1	8382228	.	G	A	.	.	MAF_INRAE=1.667
NC_035085.1	8382240	.	C	T	.	.	MAF_INRAE=1.667
NC_035085.1	8382248	.	C	A	.	.	MAF_INRAE=1.667
NC_035085.1	8382251	.	A	T	.	.	MAF_USDA=7.377
NC_035085.1	8382274	.	G	A	.	.	MAF_INRAE=2.5;MAF_USDA=9.836
NC_035085.1	8382279	.	T	G	.	.	MAF_INRAE=2.5
NC_035085.1	8382343	.	T	A	.	.	MAF_USDA=8.333
NC_035085.1	8382380	.	C	G	.	.	MAF_USDA=13.855
NC_035085.1	8382384	.	G	A	.	.	MAF_INRAE=24.167;MAF_USDA=11.446
NC_035085.1	8382431	.	C	A	.	.	MAF_INRAE=30.38;MAF_USDA=12.048
NC_035085.1	8382597	.	T	A	.	.	MAF_USDA=1.695
NC_035085.1	8382625	.	A	T	.	.	MAF_INRAE=30.38;MAF_USDA=12.048
NC_035085.1	8382655	.	C	G	.	.	MAF_INRAE=30.38;MAF_USDA=10.843
NC_035085.1	8382821	.	T	A	.	.	MAF_INRAE=16.667;MAF_USDA=5.422
NC_035085.1	8382838	.	T	A	.	.	MAF_INRAE=43.038;MAF_USDA=24.699
NC_035085.1	8382886	.	A	G	.	.	MAF_INRAE=46.203;MAF_USDA=28.313
NC_035085.1	8382899	.	T	C	.	.	MAF_INRAE=33.544;MAF_USDA=15.663
NC_035085.1	8382929	.	C	T	.	.	MAF_USDA=1.695
NC_035085.1	8382954	.	G	A	.	.	MAF_INRAE=31.646;MAF_USDA=2.41
NC_035085.1	8383016	.	A	G	.	.	MAF_INRAE=10.526;MAF_USDA=2.41
NC_035085.1	8383050	.	C	T	.	.	MAF_INRAE=46.203;MAF_USDA=25.904
NC_035085.1	8383098	.	G	A	.	.	MAF_INRAE=10.526;MAF_USDA=2.941
NC_035085.1	8383177	.	C	A	.	.	MAF_INRAE=43.038;MAF_USDA=35.294
NC_035085.1	8383215	.	G	C	.	.	MAF_INRAE=21.519;MAF_USDA=20.0
NC_035085.1	8383317	.	A	T	.	.	MAF_INRAE=34.177;MAF_USDA=5.882
NC_035085.1	8383327	.	T	G	.	.	MAF_INRAE=16.667;MAF_USDA=11.475
NC_035085.1	8383355	.	T	G	.	.	MAF_INRAE=30.38;MAF_USDA=18.824
NC_035085.1	8383619	.	A	C	.	.	MAF_USDA=1.765
NC_035085.1	8383629	.	T	G	.	.	MAF_INRAE=15.833;MAF_USDA=4.706
NC_035085.1	8383687	.	A	T	.	.	MAF_USDA=4.098
NC_035085.1	8383725	.	T	G	.	.	MAF_INRAE=46.203;MAF_USDA=32.353
NC_035085.1	8383742	.	T	G	.	.	MAF_INRAE=30.38;MAF_USDA=21.176
NC_035085.1	8383782	.	A	G	.	.	MAF_INRAE=29.747;MAF_USDA=20.0
NC_035085.1	8383848	.	A	C	.	.	MAF_INRAE=45.57;MAF_USDA=35.882
NC_035085.1	8383881	.	C	T	.	.	MAF_INRAE=45.57;MAF_USDA=31.176
NC_035085.1	8383887	.	A	C	.	.	MAF_INRAE=45.57;MAF_USDA=32.353
NC_035085.1	8383888	.	A	G	.	.	MAF_INRAE=38.333;MAF_USDA=31.765
NC_035085.1	8383897	.	A	G	.	.	MAF_INRAE=45.57;MAF_USDA=32.353
NC_035085.1	8383937	.	T	G	.	.	MAF_INRAE=15.19;MAF_USDA=4.706
NC_035085.1	8384117	.	T	C	.	.	MAF_USDA=1.639
NC_035085.1	8384141	.	A	T	.	.	MAF_INRAE=39.167;MAF_USDA=20.833
NC_035085.1	8384152	.	C	A	.	.	MAF_INRAE=15.823;MAF_USDA=12.353
NC_035085.1	8384167	.	A	T	.	.	MAF_USDA=1.639
NC_035085.1	8384184	.	C	A	.	.	MAF_USDA=8.824
NC_035085.1	8384199	.	C	T	.	.	MAF_INRAE=44.304;MAF_USDA=33.529
NC_035085.1	8384271	.	C	A	.	.	MAF_INRAE=16.667;MAF_USDA=2.941
NC_035085.1	8384275	.	T	C	.	.	MAF_USDA=6.471
NC_035085.1	8384276	.	G	A	.	.	MAF_USDA=5.882
NC_035085.1	8384324	.	T	C	.	.	MAF_USDA=9.836
NC_035085.1	8384353	.	T	A	.	.	MAF_USDA=1.639
NC_035085.1	8384366	.	G	T	.	.	MAF_INRAE=46.203;MAF_USDA=33.529
NC_035085.1	8384390	.	G	A	.	.	MAF_INRAE=15.19;MAF_USDA=5.294
NC_035085.1	8384422	.	T	C	.	.	MAF_INRAE=46.203;MAF_USDA=33.529
NC_035085.1	8384426	.	C	A	.	.	MAF_USDA=2.353
NC_035085.1	8384463	.	A	G	.	.	MAF_USDA=1.639
NC_035085.1	8384493	.	T	C	.	.	MAF_INRAE=45.57;MAF_USDA=32.941
NC_035085.1	8384533	.	T	A	.	.	MAF_USDA=1.639
NC_035085.1	8384544	.	T	C	.	.	MAF_USDA=1.639
NC_035085.1	8384595	.	C	T	.	.	MAF_INRAE=46.203;MAF_USDA=32.941
NC_035085.1	8384647	.	C	T	.	.	MAF_USDA=5.882
NC_035085.1	8384667	.	A	T	.	.	MAF_USDA=1.176
NC_035085.1	8384743	.	A	C	.	.	MAF_INRAE=46.203;MAF_USDA=33.529
NC_035085.1	8384758	.	G	C	.	.	MAF_USDA=1.639
NC_035085.1	8384828	.	C	G	.	.	MAF_USDA=11.765
NC_035085.1	8384903	.	C	T	.	.	MAF_USDA=6.471
NC_035085.1	8384944	.	G	A	.	.	MAF_USDA=5.882
NC_035085.1	8384945	.	C	A	.	.	MAF_USDA=1.639
NC_035085.1	8384955	.	T	C	.	.	MAF_USDA=1.639
NC_035085.1	8385002	.	C	T	.	.	MAF_USDA=16.667
NC_035085.1	8385020	.	A	C	.	.	MAF_INRAE=16.667
NC_035085.1	8385062	.	C	T	.	.	MAF_USDA=5.738
NC_035085.1	8385085	.	G	A	.	.	MAF_INRAE=15.19;MAF_USDA=12.941
NC_035085.1	8385087	.	A	G	.	.	MAF_INRAE=2.532;MAF_USDA=47.917
NC_035085.1	8385095	.	T	A	.	.	MAF_USDA=4.167
NC_035085.1	8385096	.	T	A	.	.	MAF_USDA=6.627
NC_035085.1	8385097	.	T	A	.	.	MAF_USDA=6.627
NC_035085.1	8385104	.	C	A	.	.	MAF_USDA=1.639
NC_035085.1	8385191	.	T	G	.	.	MAF_INRAE=32.278;MAF_USDA=6.25
NC_035085.1	8385201	.	T	A	.	.	MAF_INRAE=14.557;MAF_USDA=11.176
NC_035085.1	8385211	.	T	A	.	.	MAF_USDA=2.083
NC_035085.1	8385212	.	T	A	.	.	MAF_USDA=4.167
NC_035085.1	8385213	.	T	A	.	.	MAF_USDA=4.167
NC_035085.1	8385214	.	T	A	.	.	MAF_USDA=4.167
NC_035085.1	8385215	.	T	A	.	.	MAF_USDA=4.167
NC_035085.1	8385216	.	A	T	.	.	MAF_INRAE=44.167;MAF_USDA=33.333
NC_035085.1	8385220	.	T	A	.	.	MAF_INRAE=13.924;MAF_USDA=5.294
NC_035085.1	8385239	.	T	C	.	.	MAF_INRAE=15.19;MAF_USDA=11.765
NC_035085.1	8385259	.	G	T	.	.	MAF_INRAE=5.263;MAF_USDA=23.529
NC_035085.1	8385278	.	C	T	.	.	MAF_INRAE=10.526
NC_035085.1	8385295	.	C	A	.	.	MAF_USDA=1.639
NC_035085.1	8385299	.	T	C	.	.	MAF_INRAE=14.557;MAF_USDA=11.765
NC_035085.1	8385369	.	T	C	.	.	MAF_USDA=2.941
NC_035085.1	8385446	.	G	A	.	.	MAF_USDA=5.882
NC_035085.1	8385457	.	A	T	.	.	MAF_INRAE=15.823;MAF_USDA=10.588
NC_035085.1	8385489	.	C	A	.	.	MAF_INRAE=15.19;MAF_USDA=12.353
NC_035085.1	8385529	.	C	A	.	.	MAF_INRAE=23.333
NC_035085.1	8385552	.	T	A	.	.	MAF_INRAE=37.5;MAF_USDA=18.75
NC_035085.1	8385561	.	T	A	.	.	MAF_INRAE=16.667;MAF_USDA=2.083
NC_035085.1	8385624	.	C	T	.	.	MAF_INRAE=30.38;MAF_USDA=21.176
NC_035085.1	8385641	.	C	A	.	.	MAF_INRAE=30.38;MAF_USDA=21.176
NC_035085.1	8385642	.	A	T	.	.	MAF_INRAE=21.667;MAF_USDA=21.176
NC_035085.1	8385648	.	G	T	.	.	MAF_INRAE=30.38;MAF_USDA=21.176
NC_035085.1	8385668	.	T	G	.	.	MAF_USDA=1.639
NC_035085.1	8385669	.	A	T	.	.	MAF_INRAE=30.38;MAF_USDA=20.0
NC_035085.1	8385723	.	A	T	.	.	MAF_USDA=1.639
NC_035085.1	8385728	.	T	C	.	.	MAF_USDA=21.176
NC_035085.1	8385788	.	G	A	.	.	MAF_INRAE=46.203;MAF_USDA=33.529
NC_035085.1	8385964	.	C	A	.	.	MAF_INRAE=32.278;MAF_USDA=6.25
NC_035085.1	8385977	.	C	G	.	.	MAF_USDA=7.059
NC_035085.1	8385978	.	T	G	.	.	MAF_USDA=1.639
NC_035085.1	8386048	.	T	C	.	.	MAF_INRAE=30.38;MAF_USDA=16.667
NC_035085.1	8386238	.	A	G	.	.	MAF_INRAE=29.747;MAF_USDA=21.765
NC_035085.1	8386280	.	A	C	.	.	MAF_USDA=5.294
NC_035085.1	8386290	.	A	T	.	.	MAF_INRAE=29.114;MAF_USDA=22.353
NC_035085.1	8386316	.	C	G	.	.	MAF_INRAE=31.579;MAF_USDA=32.143
NC_035085.1	8386335	.	C	T	.	.	MAF_USDA=1.667
NC_035085.1	8386355	.	C	A	.	.	MAF_USDA=5.085
NC_035085.1	8386492	.	T	A	.	.	MAF_USDA=45.833
NC_035085.1	8386566	.	T	A	.	.	MAF_INRAE=15.823;MAF_USDA=5.833
NC_035085.1	8386624	.	G	A	.	.	MAF_USDA=5.738
NC_035085.1	8386649	.	A	T	.	.	MAF_INRAE=45.57;MAF_USDA=37.647
NC_035085.1	8386703	.	T	C	.	.	MAF_INRAE=29.114;MAF_USDA=21.084
NC_035085.1	8386711	.	A	G	.	.	MAF_INRAE=42.105;MAF_USDA=21.084
NC_035085.1	8386765	.	A	T	.	.	MAF_USDA=5.172
NC_035085.1	8386787	.	A	T	.	.	MAF_INRAE=42.105
NC_035085.1	8386848	.	G	T	.	.	MAF_USDA=10.417
NC_035085.1	8386898	.	C	T	.	.	MAF_INRAE=32.911;MAF_USDA=44.643
NC_035085.1	8386947	.	G	C	.	.	MAF_INRAE=15.19;MAF_USDA=3.529
NC_035085.1	8386983	.	G	A	.	.	MAF_INRAE=32.911;MAF_USDA=48.235
NC_035085.1	8387018	.	C	T	.	.	MAF_USDA=2.083
NC_035085.1	8387027	.	G	A	.	.	MAF_INRAE=15.19;MAF_USDA=3.529
NC_035085.1	8387031	.	G	A	.	.	MAF_USDA=2.459
NC_035085.1	8387035	.	T	C	.	.	MAF_INRAE=32.278;MAF_USDA=44.118
NC_035085.1	8387094	.	A	T	.	.	MAF_INRAE=15.823;MAF_USDA=12.353
NC_035085.1	8387105	.	A	T	.	.	MAF_INRAE=15.823;MAF_USDA=15.294
NC_035085.1	8387130	.	A	T	.	.	MAF_USDA=4.167
NC_035085.1	8387141	.	T	A	.	.	MAF_INRAE=18.987;MAF_USDA=19.048
NC_035085.1	8387142	.	T	G	.	.	MAF_INRAE=21.667;MAF_USDA=19.048
NC_035085.1	8387182	.	G	T	.	.	MAF_INRAE=16.667;MAF_USDA=4.167
NC_035085.1	8387194	.	C	T	.	.	MAF_USDA=2.941
NC_035085.1	8387220	.	C	A	.	.	MAF_USDA=1.639
NC_035085.1	8387243	.	T	C	.	.	MAF_INRAE=3.165;MAF_USDA=29.167
NC_035085.1	8387256	.	G	A	.	.	MAF_INRAE=34.177;MAF_USDA=42.941
NC_035085.1	8387303	.	A	C	.	.	MAF_INRAE=46.835;MAF_USDA=48.235
NC_035085.1	8387315	.	T	C	.	.	MAF_USDA=6.557
NC_035085.1	8387377	.	T	C	.	.	MAF_INRAE=36.667
NC_035085.1	8387381	.	A	C	.	.	MAF_INRAE=12.5
NC_035085.1	8387403	.	G	A	.	.	MAF_INRAE=10.833
NC_035085.1	8387417	.	T	C	.	.	MAF_INRAE=10.0
NC_035085.1	8387448	.	T	G	.	.	MAF_USDA=1.639
NC_035085.1	8387480	.	C	G	.	.	MAF_USDA=27.083
NC_035085.1	8387487	.	C	T	.	.	MAF_INRAE=5.0;MAF_USDA=25.0
NC_035085.1	8387702	.	T	C	.	.	MAF_USDA=20.833
NC_035085.1	8387825	.	C	A	.	.	MAF_USDA=39.13
NC_035085.1	8387890	.	C	T	.	.	MAF_USDA=43.75
NC_035085.1	8387927	.	G	A	.	.	MAF_USDA=4.918
NC_035085.1	8387959	.	T	A	.	.	MAF_USDA=6.557
NC_035085.1	8387965	.	G	T	.	.	MAF_USDA=50.0
NC_035085.1	8387966	.	G	C	.	.	MAF_USDA=50.0
NC_035085.1	8387969	.	T	C	.	.	MAF_USDA=43.75
NC_035085.1	8388031	.	A	G	.	.	MAF_USDA=49.412
NC_035085.1	8388045	.	A	C	.	.	MAF_USDA=43.75
NC_035085.1	8388062	.	C	A	.	.	MAF_USDA=7.377
NC_035085.1	8388076	.	A	G	.	.	MAF_INRAE=48.734;MAF_USDA=42.353
NC_035085.1	8388082	.	C	T	.	.	MAF_INRAE=49.367;MAF_USDA=46.429
NC_035085.1	8388131	.	T	C	.	.	MAF_INRAE=49.367;MAF_USDA=45.882
NC_035085.1	8388197	.	A	T	.	.	MAF_INRAE=30.38;MAF_USDA=12.353
NC_035085.1	8388210	.	T	A	.	.	MAF_INRAE=49.367;MAF_USDA=45.882
NC_035085.1	8388211	.	G	A	.	.	MAF_INRAE=43.333;MAF_USDA=45.882
NC_035085.1	8388217	.	T	C	.	.	MAF_INRAE=49.367;MAF_USDA=39.412
NC_035085.1	8388228	.	C	T	.	.	MAF_INRAE=49.367;MAF_USDA=39.412
NC_035085.1	8388249	.	A	T	.	.	MAF_INRAE=50.0;MAF_USDA=45.882
NC_035085.1	8388250	.	T	C	.	.	MAF_INRAE=44.167;MAF_USDA=39.583
NC_035085.1	8388373	.	C	G	.	.	MAF_INRAE=49.367;MAF_USDA=44.706
NC_035085.1	8388420	.	C	T	.	.	MAF_INRAE=15.19;MAF_USDA=3.529
NC_035085.1	8388452	.	A	G	.	.	MAF_USDA=4.098
NC_035085.1	8388472	.	C	T	.	.	MAF_USDA=6.557
NC_035085.1	8388626	.	C	A	.	.	MAF_INRAE=1.667
NC_035085.1	8388651	.	G	T	.	.	MAF_INRAE=34.177;MAF_USDA=26.471
NC_035085.1	8388697	.	C	T	.	.	MAF_USDA=18.852
NC_035085.1	8388705	.	A	C	.	.	MAF_INRAE=50.0;MAF_USDA=37.059
NC_035085.1	8388917	.	A	C	.	.	MAF_USDA=14.754
NC_035085.1	8388960	.	T	C	.	.	MAF_INRAE=49.367;MAF_USDA=47.059
NC_035085.1	8388965	.	C	T	.	.	MAF_USDA=9.836
NC_035085.1	8389138	.	C	T	.	.	MAF_USDA=10.656
NC_035085.1	8389156	.	C	G	.	.	MAF_USDA=7.377
NC_035085.1	8389215	.	T	C	.	.	MAF_INRAE=49.367;MAF_USDA=45.882
NC_035085.1	8389247	.	C	T	.	.	MAF_INRAE=15.19;MAF_USDA=12.353
NC_035085.1	8389275	.	G	A	.	.	MAF_INRAE=15.19;MAF_USDA=12.941
NC_035085.1	8389293	.	G	A	.	.	MAF_INRAE=15.19;MAF_USDA=13.529
NC_035085.1	8389296	.	C	G	.	.	MAF_INRAE=15.0;MAF_USDA=10.588
NC_035085.1	8389347	.	C	T	.	.	MAF_INRAE=15.823;MAF_USDA=12.941
NC_035085.1	8389393	.	C	T	.	.	MAF_USDA=9.836
NC_035085.1	8389443	.	C	G	.	.	MAF_USDA=2.459
NC_035085.1	8389536	.	T	A	.	.	MAF_INRAE=16.456;MAF_USDA=13.529
NC_035085.1	8389545	.	C	G	.	.	MAF_INRAE=34.177;MAF_USDA=25.882
NC_035085.1	8389552	.	G	A	.	.	MAF_USDA=9.836
NC_035085.1	8389563	.	G	A	.	.	MAF_INRAE=49.367;MAF_USDA=47.059
NC_035085.1	8389659	.	T	G	.	.	MAF_INRAE=32.278;MAF_USDA=3.529
NC_035085.1	8389686	.	G	C	.	.	MAF_USDA=9.836
NC_035085.1	8389707	.	C	T	.	.	MAF_USDA=9.836
NC_035085.1	8389785	.	T	A	.	.	MAF_USDA=39.583
NC_035085.1	8389821	.	C	A	.	.	MAF_INRAE=34.177
NC_035085.1	8389887	.	T	C	.	.	MAF_INRAE=32.911;MAF_USDA=13.529
NC_035085.1	8389958	.	G	A	.	.	MAF_USDA=12.5
NC_035085.1	8389998	.	T	C	.	.	MAF_INRAE=49.367;MAF_USDA=44.706
NC_035085.1	8390022	.	G	C	.	.	MAF_INRAE=49.367;MAF_USDA=27.647
NC_035085.1	8390036	.	A	G	.	.	MAF_INRAE=1.667;MAF_USDA=25.882
NC_035085.1	8390086	.	C	T	.	.	MAF_INRAE=48.101;MAF_USDA=48.824
NC_035085.1	8390119	.	C	A	.	.	MAF_USDA=5.0
NC_035085.1	8390199	.	C	T	.	.	MAF_INRAE=31.579;MAF_USDA=50.0
NC_035085.1	8390205	.	C	T	.	.	MAF_INRAE=31.579;MAF_USDA=48.235
NC_035085.1	8390211	.	C	T	.	.	MAF_INRAE=31.579;MAF_USDA=48.824
NC_035085.1	8390216	.	T	G	.	.	MAF_INRAE=31.579;MAF_USDA=47.647
NC_035085.1	8390225	.	T	C	.	.	MAF_INRAE=31.579;MAF_USDA=47.647
NC_035085.1	8390241	.	G	A	.	.	MAF_INRAE=31.579;MAF_USDA=47.059
NC_035085.1	8390247	.	A	G	.	.	MAF_INRAE=31.579;MAF_USDA=48.824
NC_035085.1	8390253	.	G	T	.	.	MAF_INRAE=31.579;MAF_USDA=49.412
NC_035085.1	8390273	.	C	T	.	.	MAF_USDA=19.672
NC_035085.1	8390324	.	C	T	.	.	MAF_INRAE=32.911;MAF_USDA=26.471
NC_035085.1	8390368	.	G	A	.	.	MAF_USDA=9.016
NC_035085.1	8390402	.	A	G	.	.	MAF_INRAE=49.367;MAF_USDA=46.471
NC_035085.1	8390486	.	C	T	.	.	MAF_USDA=1.639
NC_035085.1	8390563	.	T	A	.	.	MAF_USDA=20.492
NC_035085.1	8390573	.	A	G	.	.	MAF_INRAE=50.0;MAF_USDA=39.583
NC_035085.1	8390600	.	C	T	.	.	MAF_USDA=4.918
NC_035085.1	8390604	.	G	C	.	.	MAF_USDA=4.918
NC_035085.1	8390615	.	C	A	.	.	MAF_USDA=2.083
NC_035085.1	8390623	.	C	A	.	.	MAF_USDA=12.5
NC_035085.1	8390655	.	C	A	.	.	MAF_INRAE=45.833;MAF_USDA=39.583
NC_035085.1	8390661	.	G	T	.	.	MAF_INRAE=48.734;MAF_USDA=44.706
NC_035085.1	8390665	.	T	C	.	.	MAF_INRAE=15.833;MAF_USDA=15.294
NC_035085.1	8390678	.	C	T	.	.	MAF_INRAE=48.734;MAF_USDA=45.882
NC_035085.1	8390732	.	T	A	.	.	MAF_USDA=12.353
NC_035085.1	8390752	.	A	G	.	.	MAF_USDA=20.0
NC_035085.1	8390785	.	C	T	.	.	MAF_USDA=26.471
NC_035085.1	8390793	.	T	A	.	.	MAF_USDA=13.529
NC_035085.1	8390820	.	G	T	.	.	MAF_USDA=12.941
NC_035085.1	8390832	.	G	A	.	.	MAF_USDA=13.529
NC_035085.1	8390837	.	A	C	.	.	MAF_USDA=3.279
NC_035085.1	8390849	.	G	A	.	.	MAF_USDA=5.738
NC_035085.1	8390859	.	G	T	.	.	MAF_USDA=3.279
NC_035085.1	8390888	.	G	A	.	.	MAF_USDA=27.083
NC_035085.1	8390910	.	G	A	.	.	MAF_USDA=11.176
NC_035085.1	8390917	.	G	A	.	.	MAF_USDA=3.279
NC_035085.1	8390963	.	A	G	.	.	MAF_USDA=39.881
NC_035085.1	8391058	.	T	C	.	.	MAF_INRAE=46.835;MAF_USDA=25.294
NC_035085.1	8391063	.	A	T	.	.	MAF_INRAE=33.544;MAF_USDA=25.882
NC_035085.1	8391090	.	G	T	.	.	MAF_INRAE=32.278;MAF_USDA=13.115
NC_035085.1	8391118	.	G	A	.	.	MAF_INRAE=10.526
NC_035085.1	8391131	.	T	C	.	.	MAF_INRAE=1.667;MAF_USDA=12.353
NC_035085.1	8391252	.	T	G	.	.	MAF_USDA=10.345
NC_035085.1	8391277	.	A	C	.	.	MAF_USDA=34.167
NC_035085.1	8391292	.	C	A	.	.	MAF_INRAE=45.57;MAF_USDA=24.706
NC_035085.1	8391324	.	C	T	.	.	MAF_INRAE=33.544;MAF_USDA=24.706
NC_035085.1	8391344	.	T	C	.	.	MAF_INRAE=19.62;MAF_USDA=15.882
NC_035085.1	8391396	.	G	A	.	.	MAF_INRAE=1.667;MAF_USDA=12.941
NC_035085.1	8391410	.	G	A	.	.	MAF_INRAE=34.177;MAF_USDA=26.471
NC_035085.1	8391423	.	A	G	.	.	MAF_INRAE=5.263;MAF_USDA=12.941
NC_035085.1	8391437	.	C	T	.	.	MAF_INRAE=32.911;MAF_USDA=14.706
NC_035085.1	8391455	.	T	G	.	.	MAF_USDA=1.639
NC_035085.1	8391459	.	T	A	.	.	MAF_INRAE=34.177;MAF_USDA=26.471
NC_035085.1	8391486	.	G	T	.	.	MAF_INRAE=34.177;MAF_USDA=26.471
NC_035085.1	8391495	.	C	A	.	.	MAF_INRAE=31.646;MAF_USDA=47.647
NC_035085.1	8391510	.	C	A	.	.	MAF_INRAE=33.544;MAF_USDA=26.471
NC_035085.1	8391517	.	C	T	.	.	MAF_INRAE=33.544;MAF_USDA=26.471
NC_035085.1	8391524	.	T	G	.	.	MAF_INRAE=34.177;MAF_USDA=25.882
NC_035085.1	8391528	.	G	A	.	.	MAF_INRAE=21.667;MAF_USDA=11.176
NC_035085.1	8391532	.	T	C	.	.	MAF_USDA=2.353
NC_035085.1	8391576	.	G	A	.	.	MAF_INRAE=31.646;MAF_USDA=25.882
NC_035085.1	8391613	.	G	A	.	.	MAF_INRAE=31.646;MAF_USDA=26.471
NC_035085.1	8391630	.	G	A	.	.	MAF_INRAE=34.177;MAF_USDA=25.882
NC_035085.1	8391735	.	T	G	.	.	MAF_INRAE=30.38;MAF_USDA=11.176
NC_035085.1	8391748	.	A	T	.	.	MAF_INRAE=18.987;MAF_USDA=30.0
NC_035085.1	8391802	.	T	C	.	.	MAF_USDA=14.583
NC_035085.1	8391806	.	G	A	.	.	MAF_INRAE=34.177;MAF_USDA=25.882
NC_035085.1	8391811	.	T	A	.	.	MAF_INRAE=32.911;MAF_USDA=13.529
NC_035085.1	8391815	.	G	C	.	.	MAF_INRAE=40.0;MAF_USDA=25.882
NC_035085.1	8391822	.	A	G	.	.	MAF_USDA=17.059
NC_035085.1	8391869	.	G	A	.	.	MAF_USDA=17.059
NC_035085.1	8391875	.	T	C	.	.	MAF_INRAE=19.62;MAF_USDA=30.588
NC_035085.1	8391903	.	A	C	.	.	MAF_USDA=4.098
NC_035085.1	8391938	.	A	G	.	.	MAF_INRAE=18.987;MAF_USDA=30.588
NC_035085.1	8391957	.	G	A	.	.	MAF_USDA=4.098
NC_035085.1	8391969	.	T	C	.	.	MAF_USDA=11.765
NC_035085.1	8391973	.	T	C	.	.	MAF_USDA=50.0
NC_035085.1	8391975	.	A	C	.	.	MAF_INRAE=38.333
NC_035085.1	8391983	.	T	C	.	.	MAF_INRAE=46.835;MAF_USDA=27.059
NC_035085.1	8392017	.	A	G	.	.	MAF_INRAE=46.835;MAF_USDA=26.471
NC_035085.1	8392105	.	A	G	.	.	MAF_INRAE=33.544;MAF_USDA=34.783
NC_035085.1	8392128	.	G	A	.	.	MAF_INRAE=32.278;MAF_USDA=8.333
NC_035085.1	8392136	.	T	G	.	.	MAF_INRAE=32.911;MAF_USDA=20.833
NC_035085.1	8392161	.	C	T	.	.	MAF_INRAE=18.987;MAF_USDA=14.706
NC_035085.1	8392169	.	C	G	.	.	MAF_INRAE=46.835;MAF_USDA=27.059
NC_035085.1	8392178	.	T	A	.	.	MAF_USDA=11.765
NC_035085.1	8392187	.	T	A	.	.	MAF_USDA=1.639
NC_035085.1	8392190	.	G	A	.	.	MAF_USDA=2.459
NC_035085.1	8392256	.	T	C	.	.	MAF_USDA=4.098
NC_035085.1	8392270	.	G	T	.	.	MAF_INRAE=46.203;MAF_USDA=25.882
NC_035085.1	8392276	.	T	G	.	.	MAF_INRAE=46.203;MAF_USDA=25.882
NC_035085.1	8392285	.	C	A	.	.	MAF_INRAE=46.203;MAF_USDA=26.471
NC_035085.1	8392302	.	A	C	.	.	MAF_INRAE=1.667;MAF_USDA=12.5
NC_035085.1	8392313	.	C	T	.	.	MAF_USDA=8.197
NC_035085.1	8392322	.	A	C	.	.	MAF_INRAE=32.911;MAF_USDA=13.529
NC_035085.1	8392326	.	G	T	.	.	MAF_INRAE=46.835;MAF_USDA=26.471
NC_035085.1	8392339	.	A	G	.	.	MAF_INRAE=46.835;MAF_USDA=26.471
NC_035085.1	8392363	.	G	T	.	.	MAF_INRAE=5.263;MAF_USDA=13.529
NC_035085.1	8392368	.	G	T	.	.	MAF_INRAE=46.835;MAF_USDA=25.882
NC_035085.1	8392369	.	G	T	.	.	MAF_INRAE=38.333;MAF_USDA=25.882
NC_035085.1	8392398	.	T	G	.	.	MAF_USDA=5.738
NC_035085.1	8392427	.	A	G	.	.	MAF_INRAE=46.835;MAF_USDA=26.471
NC_035085.1	8392439	.	T	C	.	.	MAF_INRAE=46.835;MAF_USDA=26.471
NC_035085.1	8392441	.	T	C	.	.	MAF_INRAE=38.333;MAF_USDA=26.471
NC_035085.1	8392455	.	T	C	.	.	MAF_USDA=11.765
NC_035085.1	8392461	.	C	A	.	.	MAF_USDA=7.059
NC_035085.1	8392478	.	G	A	.	.	MAF_USDA=26.471
NC_035085.1	8392494	.	C	T	.	.	MAF_INRAE=39.167;MAF_USDA=50.0
NC_035085.1	8392495	.	C	T	.	.	MAF_INRAE=37.5;MAF_USDA=14.583
NC_035085.1	8392497	.	C	A	.	.	MAF_INRAE=39.167;MAF_USDA=50.0
NC_035085.1	8392541	.	G	A	.	.	MAF_INRAE=19.62;MAF_USDA=29.412
NC_035085.1	8392545	.	G	C	.	.	MAF_INRAE=38.333;MAF_USDA=25.882
NC_035085.1	8392555	.	G	A	.	.	MAF_USDA=14.118
NC_035085.1	8392569	.	C	A	.	.	MAF_USDA=3.529
NC_035085.1	8392592	.	A	G	.	.	MAF_INRAE=32.911;MAF_USDA=13.529
NC_035085.1	8392599	.	G	T	.	.	MAF_INRAE=33.544;MAF_USDA=27.059
NC_035085.1	8392620	.	G	A	.	.	MAF_INRAE=32.278;MAF_USDA=2.381
NC_035085.1	8392644	.	G	A	.	.	MAF_INRAE=32.911;MAF_USDA=26.087
NC_035085.1	8392693	.	T	C	.	.	MAF_INRAE=34.177;MAF_USDA=25.595
NC_035085.1	8392701	.	A	T	.	.	MAF_INRAE=46.835;MAF_USDA=43.478
NC_035085.1	8392706	.	G	T	.	.	MAF_INRAE=46.835;MAF_USDA=43.478
NC_035085.1	8392710	.	G	A	.	.	MAF_INRAE=23.333;MAF_USDA=17.391
NC_035085.1	8392785	.	T	G	.	.	MAF_INRAE=26.316;MAF_USDA=43.478
NC_035085.1	8394644	.	T	G	.	.	MAF_USDA=2.083
NC_035085.1	8394696	.	T	C	.	.	MAF_USDA=47.917
NC_035085.1	8394707	.	A	T	.	.	MAF_USDA=39.13
NC_035085.1	8394726	.	G	A	.	.	MAF_USDA=4.167
NC_035085.1	8394743	.	T	C	.	.	MAF_USDA=2.542
NC_035085.1	8394823	.	C	T	.	.	MAF_INRAE=26.316;MAF_USDA=25.0
NC_035085.1	8394891	.	G	A	.	.	MAF_USDA=37.5
NC_035085.1	8394899	.	A	C	.	.	MAF_USDA=12.5
NC_035085.1	8394925	.	T	A	.	.	MAF_INRAE=26.316;MAF_USDA=27.381
NC_035085.1	8394947	.	A	T	.	.	MAF_USDA=16.071
NC_035085.1	8394960	.	T	A	.	.	MAF_INRAE=26.316;MAF_USDA=27.059
NC_035085.1	8394979	.	C	T	.	.	MAF_INRAE=32.911;MAF_USDA=18.235
NC_035085.1	8395017	.	G	A	.	.	MAF_INRAE=47.468;MAF_USDA=30.588
NC_035085.1	8395031	.	T	C	.	.	MAF_INRAE=20.253;MAF_USDA=33.529
NC_035085.1	8395157	.	G	A	.	.	MAF_INRAE=37.5;MAF_USDA=24.096
NC_035085.1	8395181	.	T	G	.	.	MAF_USDA=16.265
NC_035085.1	8395194	.	A	C	.	.	MAF_INRAE=24.167;MAF_USDA=34.94
NC_035085.1	8395220	.	C	G	.	.	MAF_INRAE=40.833;MAF_USDA=43.75
NC_035085.1	8395227	.	T	C	.	.	MAF_INRAE=23.333;MAF_USDA=2.083
NC_035085.1	8395292	.	G	A	.	.	MAF_INRAE=32.911;MAF_USDA=22.917
NC_035085.1	8395293	.	C	A	.	.	MAF_INRAE=38.333;MAF_USDA=22.917
NC_035085.1	8395353	.	C	A	.	.	MAF_USDA=4.098
NC_035085.1	8395364	.	G	A	.	.	MAF_USDA=2.459
NC_035085.1	8395395	.	A	C	.	.	MAF_USDA=2.459
NC_035085.1	8395397	.	G	T	.	.	MAF_USDA=2.459
NC_035085.1	8395419	.	T	C	.	.	MAF_INRAE=33.544;MAF_USDA=18.824
NC_035085.1	8395444	.	A	T	.	.	MAF_USDA=11.176
NC_035085.1	8395492	.	T	A	.	.	MAF_USDA=11.31
NC_035085.1	8395519	.	A	T	.	.	MAF_INRAE=26.316;MAF_USDA=27.647
NC_035085.1	8395528	.	G	A	.	.	MAF_INRAE=5.263;MAF_USDA=13.529
NC_035085.1	8395602	.	T	C	.	.	MAF_INRAE=19.62;MAF_USDA=32.941
NC_035085.1	8395624	.	A	C	.	.	MAF_INRAE=46.835;MAF_USDA=24.118
NC_035085.1	8395676	.	G	A	.	.	MAF_USDA=1.639
NC_035085.1	8395714	.	G	A	.	.	MAF_USDA=20.0
NC_035085.1	8395751	.	A	C	.	.	MAF_INRAE=40.506;MAF_USDA=24.118
NC_035085.1	8395762	.	T	A	.	.	MAF_USDA=8.197
NC_035085.1	8395769	.	G	A	.	.	MAF_USDA=4.118
NC_035085.1	8395806	.	A	C	.	.	MAF_USDA=6.25
NC_035085.1	8396139	.	G	A	.	.	MAF_USDA=23.529
NC_035085.1	8396145	.	C	A	.	.	MAF_INRAE=28.333;MAF_USDA=23.529
NC_035085.1	8396163	.	C	A	.	.	MAF_USDA=16.471
NC_035085.1	8396207	.	A	G	.	.	MAF_INRAE=33.544;MAF_USDA=18.824
NC_035085.1	8396208	.	A	C	.	.	MAF_INRAE=39.167;MAF_USDA=19.412
NC_035085.1	8396240	.	G	T	.	.	MAF_INRAE=19.62;MAF_USDA=33.529
NC_035085.1	8396260	.	T	G	.	.	MAF_USDA=6.557
NC_035085.1	8396294	.	A	G	.	.	MAF_USDA=1.639
NC_035085.1	8396321	.	C	T	.	.	MAF_USDA=1.639
NC_035085.1	8396336	.	G	T	.	.	MAF_USDA=2.459
NC_035085.1	8396338	.	C	T	.	.	MAF_INRAE=46.835;MAF_USDA=27.647
NC_035085.1	8396390	.	A	C	.	.	MAF_INRAE=46.835;MAF_USDA=47.647
NC_035085.1	8396428	.	G	A	.	.	MAF_INRAE=1.667;MAF_USDA=10.0
NC_035085.1	8396463	.	T	G	.	.	MAF_USDA=1.639
NC_035085.1	8396477	.	T	C	.	.	MAF_INRAE=5.263;MAF_USDA=10.0
NC_035085.1	8396491	.	G	A	.	.	MAF_USDA=4.118
NC_035085.1	8396502	.	C	G	.	.	MAF_USDA=1.639
NC_035085.1	8396509	.	T	C	.	.	MAF_INRAE=46.835;MAF_USDA=28.235
NC_035085.1	8396583	.	G	T	.	.	MAF_INRAE=46.835;MAF_USDA=30.588
NC_035085.1	8396646	.	C	T	.	.	MAF_USDA=7.377
NC_035085.1	8396665	.	G	T	.	.	MAF_INRAE=18.987;MAF_USDA=12.353
NC_035085.1	8396778	.	G	T	.	.	MAF_INRAE=33.544;MAF_USDA=17.059
NC_035085.1	8396869	.	A	G	.	.	MAF_INRAE=15.789;MAF_USDA=3.529
NC_035085.1	8396884	.	G	A	.	.	MAF_INRAE=30.38;MAF_USDA=12.941
NC_035085.1	8396896	.	A	G	.	.	MAF_INRAE=33.544;MAF_USDA=18.235
NC_035085.1	8396897	.	C	T	.	.	MAF_USDA=2.459
NC_035085.1	8396901	.	C	T	.	.	MAF_INRAE=46.203;MAF_USDA=25.882
NC_035085.1	8396942	.	T	G	.	.	MAF_USDA=4.118
NC_035085.1	8396956	.	T	G	.	.	MAF_INRAE=15.0;MAF_USDA=14.118
NC_035085.1	8396972	.	A	C	.	.	MAF_USDA=16.471
NC_035085.1	8396978	.	A	T	.	.	MAF_INRAE=19.167;MAF_USDA=10.588
NC_035085.1	8396997	.	G	T	.	.	MAF_INRAE=34.177;MAF_USDA=19.412
NC_035085.1	8399180	.	G	C	.	.	MAF_USDA=27.083
NC_035085.1	8399210	.	A	G	.	.	MAF_USDA=2.083
NC_035085.1	8399256	.	G	T	.	.	MAF_USDA=25.294
NC_035085.1	8399329	.	A	G	.	.	MAF_INRAE=19.62;MAF_USDA=48.235
NC_035085.1	8399345	.	G	T	.	.	MAF_USDA=1.667
NC_035085.1	8399477	.	G	A	.	.	MAF_INRAE=47.468;MAF_USDA=37.5
NC_035085.1	8399490	.	A	G	.	.	MAF_INRAE=46.835;MAF_USDA=32.353
NC_035085.1	8399498	.	A	C	.	.	MAF_INRAE=33.544;MAF_USDA=42.941
NC_035085.1	8399531	.	A	C	.	.	MAF_USDA=2.941
NC_035085.1	8399546	.	T	A	.	.	MAF_INRAE=46.835;MAF_USDA=29.412
NC_035085.1	8399614	.	T	G	.	.	MAF_INRAE=18.987;MAF_USDA=20.0
NC_035085.1	8399622	.	C	T	.	.	MAF_INRAE=46.835;MAF_USDA=30.588
NC_035085.1	8399636	.	A	T	.	.	MAF_USDA=14.754
NC_035085.1	8399648	.	A	T	.	.	MAF_INRAE=46.203;MAF_USDA=30.588
NC_035085.1	8399660	.	A	G	.	.	MAF_INRAE=43.671;MAF_USDA=32.941
NC_035085.1	8399674	.	C	T	.	.	MAF_INRAE=46.203;MAF_USDA=38.235
NC_035085.1	8399711	.	A	G	.	.	MAF_INRAE=46.835
NC_035085.1	8399724	.	G	T	.	.	MAF_INRAE=20.253
NC_035085.1	8399757	.	A	T	.	.	MAF_INRAE=47.468;MAF_USDA=35.294
NC_035085.1	8399775	.	G	A	.	.	MAF_INRAE=34.177;MAF_USDA=42.353
NC_035085.1	8399801	.	C	A	.	.	MAF_INRAE=46.203;MAF_USDA=40.0
NC_035085.1	8399854	.	G	C	.	.	MAF_INRAE=18.987;MAF_USDA=16.471
NC_035085.1	8399912	.	T	C	.	.	MAF_USDA=19.412
NC_035085.1	8399914	.	G	A	.	.	MAF_USDA=16.667
NC_035085.1	8399922	.	T	A	.	.	MAF_USDA=50.0
NC_035085.1	8399936	.	C	A	.	.	MAF_USDA=33.333
NC_035085.1	8399938	.	T	A	.	.	MAF_USDA=33.333
NC_035085.1	8400164	.	T	C	.	.	MAF_USDA=39.583
NC_035085.1	8400214	.	C	T	.	.	MAF_INRAE=5.263
NC_035085.1	8400379	.	C	A	.	.	MAF_USDA=43.75
NC_035085.1	8400531	.	A	G	.	.	MAF_INRAE=32.5;MAF_USDA=45.833
NC_035085.1	8400625	.	C	T	.	.	MAF_INRAE=33.333;MAF_USDA=50.0
NC_035085.1	8400629	.	A	C	.	.	MAF_INRAE=18.333;MAF_USDA=20.833
NC_035085.1	8400660	.	T	G	.	.	MAF_INRAE=35.443;MAF_USDA=25.0
NC_035085.1	8400731	.	C	T	.	.	MAF_USDA=21.739
NC_035085.1	8400768	.	C	T	.	.	MAF_USDA=39.13
NC_035085.1	8400873	.	A	G	.	.	MAF_INRAE=15.789;MAF_USDA=41.765
NC_035085.1	8400876	.	A	G	.	.	MAF_INRAE=46.203;MAF_USDA=41.176
NC_035085.1	8400883	.	G	T	.	.	MAF_USDA=13.529
NC_035085.1	8400946	.	C	T	.	.	MAF_INRAE=34.177;MAF_USDA=42.353
NC_035085.1	8400998	.	T	C	.	.	MAF_INRAE=12.5;MAF_USDA=24.706
NC_035085.1	8401210	.	A	G	.	.	MAF_INRAE=15.789;MAF_USDA=1.639
NC_035085.1	8401243	.	T	A	.	.	MAF_INRAE=47.468;MAF_USDA=39.412
NC_035085.1	8401278	.	A	G	.	.	MAF_INRAE=19.167;MAF_USDA=10.588
NC_035085.1	8401280	.	T	C	.	.	MAF_INRAE=22.5;MAF_USDA=17.647
NC_035085.1	8401336	.	G	A	.	.	MAF_INRAE=5.263;MAF_USDA=22.941
NC_035085.1	8401365	.	G	A	.	.	MAF_INRAE=47.468;MAF_USDA=40.588
NC_035085.1	8401420	.	G	A	.	.	MAF_INRAE=33.544;MAF_USDA=38.095
NC_035085.1	8401489	.	A	G	.	.	MAF_USDA=45.833
NC_035085.1	8401490	.	A	G	.	.	MAF_USDA=45.833
NC_035085.1	8401548	.	C	A	.	.	MAF_USDA=3.279
NC_035085.1	8401579	.	G	T	.	.	MAF_INRAE=13.924;MAF_USDA=28.235
NC_035085.1	8401596	.	T	C	.	.	MAF_INRAE=18.987;MAF_USDA=16.471
NC_035085.1	8401609	.	G	A	.	.	MAF_USDA=11.765
NC_035085.1	8401619	.	A	G	.	.	MAF_INRAE=5.263;MAF_USDA=10.0
NC_035085.1	8401756	.	C	A	.	.	MAF_INRAE=2.5;MAF_USDA=30.0
NC_035085.1	8401866	.	T	G	.	.	MAF_INRAE=18.987;MAF_USDA=16.471
NC_035085.1	8401887	.	T	A	.	.	MAF_INRAE=13.924;MAF_USDA=21.176
NC_035085.1	8401941	.	ATC	ATT	.	.	MAF_USDA=8.333
NC_035085.1	8401943	.	C	T	.	.	MAF_INRAE=48.734
NC_035085.1	8401945	.	T	C	.	.	MAF_INRAE=21.667;MAF_USDA=14.118
NC_035085.1	8401951	.	A	G	.	.	MAF_INRAE=32.911;MAF_USDA=13.529
NC_035085.1	8401963	.	G	C	.	.	MAF_INRAE=18.987;MAF_USDA=16.471
NC_035085.1	8402037	.	T	A	.	.	MAF_INRAE=34.177;MAF_USDA=42.353
NC_035085.1	8402056	.	A	C	.	.	MAF_INRAE=15.823;MAF_USDA=47.059
NC_035085.1	8402081	.	T	G	.	.	MAF_USDA=18.824
NC_035085.1	8402086	.	A	G	.	.	MAF_INRAE=32.911;MAF_USDA=20.833
NC_035085.1	8402129	.	C	A	.	.	MAF_INRAE=18.987;MAF_USDA=15.294
NC_035085.1	8402166	.	C	T	.	.	MAF_INRAE=30.38;MAF_USDA=11.176
NC_035085.1	8402284	.	A	G	.	.	MAF_INRAE=5.263
NC_035085.1	8402342	.	T	G	.	.	MAF_INRAE=16.667;MAF_USDA=12.353
NC_035085.1	8402398	.	A	G	.	.	MAF_INRAE=20.886;MAF_USDA=12.353
NC_035085.1	8402404	.	G	A,T	.	.	MAF_INRAE=9.494;MAF_USDA=3.279
NC_035085.1	8402432	.	C	T	.	.	MAF_USDA=11.765
NC_035085.1	8402440	.	T	C	.	.	MAF_INRAE=10.526;MAF_USDA=28.235
NC_035085.1	8402450	.	A	C	.	.	MAF_USDA=45.882
NC_035085.1	8402460	.	A	T	.	.	MAF_USDA=13.69
NC_035085.1	8403737	.	T	G	.	.	MAF_INRAE=2.5;MAF_USDA=18.824
NC_035085.1	8403770	.	A	G	.	.	MAF_USDA=12.5
NC_035085.1	8403772	.	C	A	.	.	MAF_USDA=14.583
NC_035085.1	8403774	.	G	A	.	.	MAF_USDA=16.667
NC_035085.1	8403819	.	C	T	.	.	MAF_INRAE=31.013;MAF_USDA=24.706
NC_035085.1	8403848	.	G	A	.	.	MAF_INRAE=2.5;MAF_USDA=16.667
NC_035085.1	8403862	.	G	A	.	.	MAF_INRAE=2.5;MAF_USDA=18.235
NC_035085.1	8403960	.	T	C	.	.	MAF_INRAE=30.38;MAF_USDA=11.31
NC_035085.1	8403990	.	C	A	.	.	MAF_INRAE=2.5;MAF_USDA=18.824
NC_035085.1	8404047	.	A	C	.	.	MAF_USDA=8.824
NC_035085.1	8404084	.	C	T	.	.	MAF_USDA=16.667
NC_035085.1	8404086	.	G	T	.	.	MAF_USDA=16.667
NC_035085.1	8404125	.	T	C	.	.	MAF_USDA=1.639
NC_035085.1	8404130	.	T	G	.	.	MAF_INRAE=2.5;MAF_USDA=19.412
NC_035085.1	8404177	.	G	T	.	.	MAF_INRAE=2.5;MAF_USDA=19.412
NC_035085.1	8404181	.	G	A	.	.	MAF_INRAE=32.278;MAF_USDA=38.824
NC_035085.1	8404188	.	T	C	.	.	MAF_INRAE=32.278;MAF_USDA=38.824
NC_035085.1	8404228	.	G	T	.	.	MAF_INRAE=2.5;MAF_USDA=29.412
NC_035085.1	8404241	.	C	T	.	.	MAF_INRAE=2.5;MAF_USDA=29.412
NC_035085.1	8404291	.	G	T	.	.	MAF_USDA=1.639
NC_035085.1	8404350	.	G	A	.	.	MAF_INRAE=2.5;MAF_USDA=28.235
NC_035085.1	8404434	.	G	C	.	.	MAF_USDA=1.639
NC_035085.1	8404466	.	T	G	.	.	MAF_USDA=2.459
NC_035085.1	8404504	.	G	T	.	.	MAF_USDA=2.459
NC_035085.1	8404505	.	C	T	.	.	MAF_INRAE=2.5;MAF_USDA=27.059
NC_035085.1	8404518	.	T	C	.	.	MAF_INRAE=35.443;MAF_USDA=47.647
NC_035085.1	8404537	.	T	C	.	.	MAF_INRAE=32.278;MAF_USDA=38.235
NC_035085.1	8404553	.	A	C	.	.	MAF_USDA=1.639
NC_035085.1	8404566	.	T	G	.	.	MAF_INRAE=34.177;MAF_USDA=46.471
NC_035085.1	8404627	.	T	G	.	.	MAF_USDA=2.459
NC_035085.1	8404674	.	G	T	.	.	MAF_INRAE=32.278;MAF_USDA=18.235
NC_035085.1	8404676	.	T	C	.	.	MAF_INRAE=40.833;MAF_USDA=40.588
NC_035085.1	8404821	.	T	A	.	.	MAF_USDA=8.197
NC_035085.1	8404838	.	G	A	.	.	MAF_INRAE=32.278;MAF_USDA=18.824
NC_035085.1	8404840	.	G	T	.	.	MAF_INRAE=32.278;MAF_USDA=41.176
NC_035085.1	8404842	.	C	T	.	.	MAF_INRAE=21.667;MAF_USDA=12.353
NC_035085.1	8404851	.	A	C	.	.	MAF_INRAE=17.089;MAF_USDA=41.176
NC_035085.1	8404863	.	C	A	.	.	MAF_INRAE=47.468;MAF_USDA=45.882
NC_035085.1	8404897	.	T	C	.	.	MAF_INRAE=17.089;MAF_USDA=41.765
NC_035085.1	8404941	.	T	A	.	.	MAF_INRAE=21.667;MAF_USDA=37.5
NC_035085.1	8404976	.	G	A	.	.	MAF_USDA=17.213
NC_035085.1	8405029	.	A	T	.	.	MAF_INRAE=20.253;MAF_USDA=27.647
NC_035085.1	8405054	.	A	G	.	.	MAF_INRAE=31.646;MAF_USDA=10.588
NC_035085.1	8405082	.	G	T	.	.	MAF_INRAE=49.367;MAF_USDA=37.647
NC_035085.1	8405101	.	T	G	.	.	MAF_INRAE=29.747;MAF_USDA=10.588
NC_035085.1	8405107	.	T	C	.	.	MAF_INRAE=29.747;MAF_USDA=10.588
NC_035085.1	8405186	.	T	C	.	.	MAF_INRAE=32.278;MAF_USDA=11.176
NC_035085.1	8405215	.	C	T	.	.	MAF_INRAE=2.5;MAF_USDA=28.235
NC_035085.1	8405220	.	G	A	.	.	MAF_USDA=9.412
NC_035085.1	8405235	.	G	A	.	.	MAF_INRAE=32.911;MAF_USDA=11.176
NC_035085.1	8405257	.	A	G	.	.	MAF_INRAE=32.911;MAF_USDA=11.176
NC_035085.1	8405374	.	A	G	.	.	MAF_INRAE=15.833;MAF_USDA=7.059
NC_035085.1	8405510	.	T	A	.	.	MAF_INRAE=32.278;MAF_USDA=28.235
NC_035085.1	8405569	.	A	T	.	.	MAF_INRAE=32.911;MAF_USDA=10.588
NC_035085.1	8405605	.	T	C	.	.	MAF_INRAE=15.823;MAF_USDA=48.235
NC_035085.1	8405749	.	C	T	.	.	MAF_USDA=2.353
NC_035085.1	8405754	.	C	A	.	.	MAF_INRAE=31.579;MAF_USDA=16.471
NC_035085.1	8405807	.	C	G	.	.	MAF_USDA=1.667
NC_035085.1	8405813	.	A	C	.	.	MAF_INRAE=43.333
NC_035085.1	8405824	.	C	A	.	.	MAF_USDA=1.19
NC_035085.1	8405825	.	A	T	.	.	MAF_INRAE=48.101;MAF_USDA=32.143
NC_035085.1	8405847	.	C	A	.	.	MAF_INRAE=15.823;MAF_USDA=48.81
NC_035085.1	8405887	.	C	T	.	.	MAF_INRAE=31.646;MAF_USDA=19.412
NC_035085.1	8405972	.	T	G	.	.	MAF_INRAE=15.19;MAF_USDA=50.0
NC_035085.1	8406027	.	T	C	.	.	MAF_INRAE=32.911;MAF_USDA=11.176
NC_035085.1	8406046	.	A	C	.	.	MAF_INRAE=18.987;MAF_USDA=12.941
NC_035085.1	8406098	.	G	T	.	.	MAF_INRAE=31.646;MAF_USDA=17.059
NC_035085.1	8406194	.	G	T	.	.	MAF_USDA=10.417
NC_035085.1	8406202	.	G	A	.	.	MAF_INRAE=48.734;MAF_USDA=24.118
NC_035085.1	8406221	.	C	T	.	.	MAF_INRAE=32.911;MAF_USDA=11.176
NC_035085.1	8406237	.	C	T	.	.	MAF_USDA=10.588
NC_035085.1	8406277	.	G	A	.	.	MAF_USDA=2.459
NC_035085.1	8406314	.	G	A	.	.	MAF_INRAE=32.278;MAF_USDA=25.294
NC_035085.1	8406356	.	T	G	.	.	MAF_INRAE=34.81;MAF_USDA=35.882
NC_035085.1	8406370	.	G	A	.	.	MAF_USDA=1.639
NC_035085.1	8406377	.	G	A	.	.	MAF_USDA=5.882
NC_035085.1	8406446	.	G	T	.	.	MAF_INRAE=32.278;MAF_USDA=18.824
NC_035085.1	8406453	.	G	C	.	.	MAF_USDA=1.639
NC_035085.1	8406478	.	G	T	.	.	MAF_USDA=18.182
NC_035085.1	8406544	.	A	C	.	.	MAF_USDA=5.882
NC_035085.1	8406554	.	G	T	.	.	MAF_INRAE=19.167
NC_035085.1	8406556	.	A	T	.	.	MAF_INRAE=19.167
NC_035085.1	8406558	.	A	C	.	.	MAF_INRAE=19.167
NC_035085.1	8406569	.	G	T	.	.	MAF_INRAE=19.167
NC_035085.1	8406602	.	G	A	.	.	MAF_INRAE=32.911;MAF_USDA=12.353
NC_035085.1	8406624	.	G	A	.	.	MAF_INRAE=18.987;MAF_USDA=12.353
NC_035085.1	8406665	.	G	T	.	.	MAF_INRAE=31.646;MAF_USDA=17.059
NC_035085.1	8406677	.	C	T	.	.	MAF_USDA=9.836
NC_035085.1	8406733	.	A	G	.	.	MAF_USDA=3.279
NC_035085.1	8406738	.	A	T	.	.	MAF_USDA=5.882
NC_035085.1	8406862	.	C	T	.	.	MAF_INRAE=32.911;MAF_USDA=12.941
NC_035085.1	8406961	.	T	C	.	.	MAF_USDA=1.176
NC_035085.1	8407097	.	C	A	.	.	MAF_USDA=9.016
NC_035085.1	8407106	.	C	A	.	.	MAF_INRAE=34.81;MAF_USDA=41.667
NC_035085.1	8407110	.	T	A	.	.	MAF_INRAE=38.333;MAF_USDA=8.333
NC_035085.1	8407113	.	C	A	.	.	MAF_INRAE=37.5;MAF_USDA=4.118
NC_035085.1	8407169	.	T	G	.	.	MAF_INRAE=19.62;MAF_USDA=12.353
NC_035085.1	8407178	.	G	A	.	.	MAF_INRAE=1.667;MAF_USDA=16.471
NC_035085.1	8407202	.	T	C	.	.	MAF_INRAE=47.468;MAF_USDA=41.765
NC_035085.1	8407219	.	A	G	.	.	MAF_INRAE=48.101;MAF_USDA=41.176
NC_035085.1	8407223	.	G	T	.	.	MAF_INRAE=18.333;MAF_USDA=41.176
NC_035085.1	8407236	.	C	T	.	.	MAF_INRAE=15.19;MAF_USDA=41.765
NC_035085.1	8407259	.	T	A	.	.	MAF_INRAE=32.911;MAF_USDA=40.588
NC_035085.1	8407269	.	G	A	.	.	MAF_INRAE=18.987;MAF_USDA=12.353
NC_035085.1	8407274	.	A	C	.	.	MAF_INRAE=15.19;MAF_USDA=41.176
NC_035085.1	8407306	.	T	C	.	.	MAF_USDA=1.639
NC_035085.1	8407330	.	C	A	.	.	MAF_INRAE=34.177;MAF_USDA=41.176
NC_035085.1	8407339	.	T	C	.	.	MAF_INRAE=32.911;MAF_USDA=6.471
NC_035085.1	8407355	.	G	A	.	.	MAF_INRAE=38.333;MAF_USDA=8.333
NC_035085.1	8407367	.	A	G	.	.	MAF_INRAE=32.911;MAF_USDA=6.471
NC_035085.1	8407374	.	T	G	.	.	MAF_INRAE=32.278;MAF_USDA=6.471
NC_035085.1	8407376	.	A	G	.	.	MAF_INRAE=36.667;MAF_USDA=6.25
NC_035085.1	8407388	.	C	G	.	.	MAF_USDA=4.918
NC_035085.1	8407496	.	T	C	.	.	MAF_INRAE=18.987;MAF_USDA=12.353
NC_035085.1	8407502	.	C	T	.	.	MAF_INRAE=2.532;MAF_USDA=43.529
NC_035085.1	8407558	.	C	A	.	.	MAF_INRAE=2.532;MAF_USDA=42.941
NC_035085.1	8407565	.	C	T	.	.	MAF_USDA=4.706
NC_035085.1	8407667	.	T	C	.	.	MAF_USDA=2.083
NC_035085.1	8407742	.	A	G	.	.	MAF_INRAE=15.789;MAF_USDA=47.059
NC_035085.1	8407759	.	T	C	.	.	MAF_INRAE=15.789;MAF_USDA=40.588
NC_035085.1	8407795	.	T	A	.	.	MAF_USDA=3.279
NC_035085.1	8407796	.	A	C	.	.	MAF_INRAE=31.579;MAF_USDA=11.176
NC_035085.1	8407801	.	T	G	.	.	MAF_USDA=1.176
NC_035085.1	8407833	.	A	G	.	.	MAF_INRAE=5.263;MAF_USDA=30.0
NC_035085.1	8407834	.	A	C	.	.	MAF_INRAE=31.579;MAF_USDA=35.294
NC_035085.1	8407840	.	T	G	.	.	MAF_INRAE=31.579;MAF_USDA=35.294
NC_035085.1	8407913	.	T	C	.	.	MAF_INRAE=45.57;MAF_USDA=35.882
NC_035085.1	8407942	.	A	G	.	.	MAF_INRAE=35.443;MAF_USDA=48.824
NC_035085.1	8408074	.	G	A	.	.	MAF_INRAE=45.57;MAF_USDA=40.0
NC_035085.1	8408100	.	C	A	.	.	MAF_INRAE=45.57;MAF_USDA=38.235
NC_035085.1	8408101	.	A	T	.	.	MAF_USDA=1.639
NC_035085.1	8408114	.	A	T	.	.	MAF_INRAE=18.354;MAF_USDA=14.706
NC_035085.1	8408115	.	C	G	.	.	MAF_INRAE=2.532;MAF_USDA=28.824
NC_035085.1	8408138	.	C	A	.	.	MAF_INRAE=46.203;MAF_USDA=44.706
NC_035085.1	8408163	.	T	C	.	.	MAF_INRAE=32.278;MAF_USDA=4.706
NC_035085.1	8408186	.	C	T	.	.	MAF_INRAE=46.203;MAF_USDA=42.353
NC_035085.1	8408198	.	T	C	.	.	MAF_USDA=1.639
NC_035085.1	8408230	.	A	G	.	.	MAF_INRAE=46.203;MAF_USDA=50.0
NC_035085.1	8408329	.	T	A	.	.	MAF_INRAE=46.203;MAF_USDA=49.412
NC_035085.1	8408332	.	G	C	.	.	MAF_USDA=4.706
NC_035085.1	8408357	.	T	G	.	.	MAF_USDA=2.459
NC_035085.1	8408413	.	G	A	.	.	MAF_INRAE=46.203;MAF_USDA=45.294
NC_035085.1	8408515	.	A	T	.	.	MAF_INRAE=46.203;MAF_USDA=35.417
NC_035085.1	8408644	.	G	A	.	.	MAF_INRAE=18.354;MAF_USDA=2.083
NC_035085.1	8408652	.	A	G	.	.	MAF_USDA=2.083
NC_035085.1	8408674	.	C	A	.	.	MAF_INRAE=18.987;MAF_USDA=17.059
NC_035085.1	8408735	.	T	C	.	.	MAF_INRAE=46.203;MAF_USDA=42.941
NC_035085.1	8408797	.	A	C	.	.	MAF_INRAE=46.203;MAF_USDA=44.706
NC_035085.1	8408817	.	G	C	.	.	MAF_INRAE=45.57;MAF_USDA=44.118
NC_035085.1	8408891	.	G	T	.	.	MAF_USDA=1.667
NC_035085.1	8408936	.	A	G	.	.	MAF_INRAE=35.443;MAF_USDA=37.349
NC_035085.1	8408948	.	A	T	.	.	MAF_INRAE=25.833
NC_035085.1	8408992	.	C	T	.	.	MAF_INRAE=45.833
NC_035085.1	8409013	.	A	C	.	.	MAF_USDA=2.083
NC_035085.1	8409026	.	A	G	.	.	MAF_INRAE=45.833
NC_035085.1	8409049	.	C	A	.	.	MAF_INRAE=29.747;MAF_USDA=11.176
NC_035085.1	8409050	.	T	A	.	.	MAF_USDA=2.459
NC_035085.1	8409052	.	C	A	.	.	MAF_USDA=2.459
NC_035085.1	8409108	.	G	C	.	.	MAF_USDA=2.459
NC_035085.1	8409171	.	A	T	.	.	MAF_USDA=4.098
NC_035085.1	8409203	.	G	T	.	.	MAF_USDA=3.529
NC_035085.1	8409280	.	A	G	.	.	MAF_USDA=20.0
NC_035085.1	8409303	.	G	A	.	.	MAF_USDA=25.294
NC_035085.1	8409334	.	A	T	.	.	MAF_INRAE=5.263;MAF_USDA=10.588
NC_035085.1	8409449	.	T	G	.	.	MAF_INRAE=18.333;MAF_USDA=27.647
NC_035085.1	8409489	.	A	C	.	.	MAF_USDA=8.333
NC_035085.1	8409503	.	G	A	.	.	MAF_INRAE=14.557;MAF_USDA=18.452
NC_035085.1	8409607	.	G	A	.	.	MAF_INRAE=41.772;MAF_USDA=41.071
NC_035085.1	8409619	.	C	A	.	.	MAF_INRAE=1.667;MAF_USDA=10.714
NC_035085.1	8409639	.	G	T	.	.	MAF_USDA=5.833
NC_035085.1	8409755	.	G	A	.	.	MAF_USDA=4.167
NC_035085.1	8409884	.	T	A	.	.	MAF_USDA=12.5
NC_035085.1	8409905	.	G	T	.	.	MAF_USDA=3.571
NC_035085.1	8410106	.	G	A	.	.	MAF_USDA=17.059
NC_035085.1	8410107	.	T	C	.	.	MAF_USDA=1.639
NC_035085.1	8410118	.	T	G	.	.	MAF_USDA=17.059
NC_035085.1	8410128	.	T	A	.	.	MAF_USDA=13.115
NC_035085.1	8410263	.	A	C	.	.	MAF_USDA=22.353
NC_035085.1	8410276	.	G	A	.	.	MAF_INRAE=10.526
NC_035085.1	8410295	.	T	A	.	.	MAF_USDA=12.353
NC_035085.1	8410317	.	G	A	.	.	MAF_USDA=1.639
NC_035085.1	8410357	.	C	G	.	.	MAF_USDA=11.31
NC_035085.1	8410369	.	C	G	.	.	MAF_USDA=2.353
NC_035085.1	8410374	.	G	C	.	.	MAF_USDA=12.353
NC_035085.1	8410395	.	A	G	.	.	MAF_INRAE=10.759;MAF_USDA=30.0
NC_035085.1	8410399	.	T	A	.	.	MAF_INRAE=32.5;MAF_USDA=11.765
NC_035085.1	8410402	.	C	A	.	.	MAF_INRAE=32.5;MAF_USDA=12.353
NC_035085.1	8410434	.	G	A	.	.	MAF_USDA=4.918
NC_035085.1	8410435	.	G	A	.	.	MAF_INRAE=42.405;MAF_USDA=11.765
NC_035085.1	8410436	.	A	T	.	.	MAF_INRAE=32.5;MAF_USDA=11.765
NC_035085.1	8410437	.	G	C	.	.	MAF_USDA=4.918
NC_035085.1	8410438	.	C	T	.	.	MAF_USDA=4.918
NC_035085.1	8410449	.	G	A	.	.	MAF_USDA=34.118
NC_035085.1	8410472	.	G	A	.	.	MAF_INRAE=42.405;MAF_USDA=44.706
NC_035085.1	8410551	.	C	T	.	.	MAF_USDA=12.353
NC_035085.1	8410575	.	C	A	.	.	MAF_INRAE=43.038;MAF_USDA=40.588
NC_035085.1	8410633	.	A	C	.	.	MAF_INRAE=1.667;MAF_USDA=8.929
NC_035085.1	8410640	.	T	C	.	.	MAF_USDA=10.0
NC_035085.1	8410646	.	T	A	.	.	MAF_USDA=12.353
NC_035085.1	8410740	.	G	A	.	.	MAF_USDA=8.235
NC_035085.1	8410768	.	G	C	.	.	MAF_INRAE=33.333;MAF_USDA=45.882
NC_035085.1	8410789	.	G	T	.	.	MAF_USDA=8.235
NC_035085.1	8410794	.	A	T	.	.	MAF_USDA=2.459
NC_035085.1	8410805	.	C	T	.	.	MAF_USDA=7.059
NC_035085.1	8410836	.	C	G	.	.	MAF_USDA=14.583
NC_035085.1	8410841	.	G	A	.	.	MAF_USDA=18.75
NC_035085.1	8410848	.	C	A	.	.	MAF_USDA=14.583
NC_035085.1	8410861	.	T	G	.	.	MAF_USDA=5.738
NC_035085.1	8410868	.	A	C	.	.	MAF_USDA=5.738
NC_035085.1	8410928	.	G	A	.	.	MAF_USDA=16.667
NC_035085.1	8410937	.	G	A	.	.	MAF_INRAE=43.038;MAF_USDA=45.294
NC_035085.1	8411062	.	C	A	.	.	MAF_INRAE=42.405;MAF_USDA=40.0
NC_035085.1	8411150	.	A	T	.	.	MAF_USDA=4.918
NC_035085.1	8411185	.	G	A	.	.	MAF_USDA=16.667
NC_035085.1	8411219	.	T	G	.	.	MAF_USDA=1.639
NC_035085.1	8411265	.	G	T	.	.	MAF_INRAE=43.038;MAF_USDA=45.294
NC_035085.1	8411327	.	C	T	.	.	MAF_INRAE=13.924;MAF_USDA=10.588
NC_035085.1	8411343	.	G	A	.	.	MAF_USDA=12.353
NC_035085.1	8411362	.	A	G	.	.	MAF_INRAE=42.405;MAF_USDA=37.647
NC_035085.1	8411378	.	T	C	.	.	MAF_USDA=9.016
NC_035085.1	8411446	.	G	A	.	.	MAF_USDA=1.639
NC_035085.1	8411489	.	A	G	.	.	MAF_USDA=7.5
NC_035085.1	8411490	.	A	T	.	.	MAF_USDA=7.5
NC_035085.1	8411526	.	T	A	.	.	MAF_USDA=7.627
NC_035085.1	8411683	.	C	T	.	.	MAF_INRAE=5.263;MAF_USDA=31.25
NC_035085.1	8411709	.	T	G	.	.	MAF_USDA=2.586
NC_035085.1	8411841	.	T	C	.	.	MAF_INRAE=41.139;MAF_USDA=23.78
NC_035085.1	8411865	.	C	T	.	.	MAF_USDA=7.627
NC_035085.1	8411916	.	A	G	.	.	MAF_INRAE=5.263;MAF_USDA=18.902
NC_035085.1	8412006	.	T	C	.	.	MAF_INRAE=5.263;MAF_USDA=20.732
NC_035085.1	8412015	.	T	A	.	.	MAF_INRAE=5.063;MAF_USDA=41.463
NC_035085.1	8412101	.	A	C	.	.	MAF_INRAE=44.304;MAF_USDA=48.171
NC_035085.1	8412102	.	C	A	.	.	MAF_INRAE=42.405;MAF_USDA=16.463
NC_035085.1	8412106	.	T	A	.	.	MAF_INRAE=44.304;MAF_USDA=49.39
NC_035085.1	8412110	.	T	G	.	.	MAF_INRAE=33.333;MAF_USDA=48.148
NC_035085.1	8412173	.	T	C	.	.	MAF_INRAE=5.263;MAF_USDA=18.902
NC_035085.1	8412198	.	A	T	.	.	MAF_INRAE=42.405;MAF_USDA=12.805
NC_035085.1	8412206	.	A	G	.	.	MAF_INRAE=5.263
NC_035085.1	8412282	.	T	A	.	.	MAF_INRAE=42.405;MAF_USDA=18.902
NC_035085.1	8412423	.	A	G	.	.	MAF_USDA=5.932
NC_035085.1	8412425	.	C	A	.	.	MAF_USDA=1.22
NC_035085.1	8412455	.	A	T	.	.	MAF_INRAE=10.127;MAF_USDA=18.644
NC_035085.1	8412532	.	C	T	.	.	MAF_USDA=1.695
NC_035085.1	8412552	.	A	T	.	.	MAF_INRAE=1.667;MAF_USDA=11.585
NC_035085.1	8412554	.	G	A	.	.	MAF_INRAE=10.526
NC_035085.1	8412559	.	T	G	.	.	MAF_INRAE=25.949;MAF_USDA=32.317
NC_035085.1	8412576	.	C	G	.	.	MAF_USDA=3.39
NC_035085.1	8412577	.	A	C	.	.	MAF_INRAE=19.167;MAF_USDA=29.268
NC_035085.1	8412620	.	A	G	.	.	MAF_USDA=16.102
NC_035085.1	8412657	.	T	C	.	.	MAF_INRAE=49.367;MAF_USDA=26.087
NC_035085.1	8412737	.	G	T	.	.	MAF_INRAE=31.646
NC_035085.1	8412762	.	T	G	.	.	MAF_USDA=15.254
NC_035085.1	8412854	.	C	G	.	.	MAF_USDA=1.724
NC_035085.1	8412865	.	C	T	.	.	MAF_USDA=3.39
NC_035085.1	8413104	.	A	G	.	.	MAF_INRAE=46.835;MAF_USDA=33.133
NC_035085.1	8413224	.	T	C	.	.	MAF_USDA=1.22
NC_035085.1	8413231	.	T	G	.	.	MAF_USDA=12.805
NC_035085.1	8413270	.	G	A	.	.	MAF_INRAE=1.667;MAF_USDA=10.87
NC_035085.1	8413287	.	G	A	.	.	MAF_INRAE=46.835;MAF_USDA=43.75
NC_035085.1	8413446	.	T	G	.	.	MAF_USDA=36.957
NC_035085.1	8413977	.	T	A	.	.	MAF_USDA=23.913
NC_035085.1	8414744	.	T	C	.	.	MAF_USDA=2.273
NC_035085.1	8414835	.	A	G	.	.	MAF_INRAE=32.911;MAF_USDA=37.805
NC_035085.1	8414857	.	C	A	.	.	MAF_INRAE=5.263;MAF_USDA=17.683
NC_035085.1	8414894	.	G	T	.	.	MAF_INRAE=17.5;MAF_USDA=4.268
NC_035085.1	8415044	.	G	A	.	.	MAF_USDA=2.174
NC_035085.1	8415210	.	T	G	.	.	MAF_INRAE=32.911;MAF_USDA=45.294
NC_035085.1	8415239	.	C	A	.	.	MAF_USDA=4.098
NC_035085.1	8415245	.	C	A	.	.	MAF_USDA=4.098
NC_035085.1	8415312	.	G	A	.	.	MAF_USDA=7.377
NC_035085.1	8415326	.	C	T	.	.	MAF_USDA=4.098
NC_035085.1	8415412	.	T	G	.	.	MAF_USDA=2.083
NC_035085.1	8415744	.	T	A	.	.	MAF_USDA=11.176
NC_035085.1	8415815	.	G	A	.	.	MAF_INRAE=31.013;MAF_USDA=35.294
NC_035085.1	8415908	.	G	A	.	.	MAF_USDA=2.5
NC_035085.1	8415944	.	C	A	.	.	MAF_INRAE=49.367;MAF_USDA=23.214
NC_035085.1	8415999	.	C	T	.	.	MAF_USDA=14.583
NC_035085.1	8416167	.	C	T	.	.	MAF_USDA=14.583
NC_035085.1	8416239	.	C	T	.	.	MAF_USDA=12.353
NC_035085.1	8416297	.	T	A	.	.	MAF_USDA=1.639
NC_035085.1	8416308	.	C	T	.	.	MAF_USDA=12.941
NC_035085.1	8416342	.	T	C	.	.	MAF_INRAE=49.367;MAF_USDA=20.588
NC_035085.1	8416371	.	A	G	.	.	MAF_USDA=12.353
NC_035085.1	8416522	.	G	T	.	.	MAF_USDA=1.639
NC_035085.1	8416569	.	T	C	.	.	MAF_INRAE=48.101;MAF_USDA=13.529
NC_035085.1	8416697	.	C	T	.	.	MAF_USDA=12.353
NC_035085.1	8416711	.	G	A	.	.	MAF_USDA=12.353
NC_035085.1	8416841	.	G	T	.	.	MAF_USDA=12.353
NC_035085.1	8416935	.	C	A	.	.	MAF_USDA=12.353
NC_035085.1	8417003	.	A	C	.	.	MAF_USDA=12.353
NC_035085.1	8417040	.	T	A	.	.	MAF_USDA=1.639
NC_035085.1	8417101	.	T	C	.	.	MAF_USDA=11.765
NC_035085.1	8417161	.	G	A	.	.	MAF_USDA=12.353
NC_035085.1	8417198	.	C	T	.	.	MAF_INRAE=48.101;MAF_USDA=29.412
NC_035085.1	8417224	.	G	T	.	.	MAF_USDA=1.639
NC_035085.1	8417247	.	C	G	.	.	MAF_USDA=11.765
NC_035085.1	8417255	.	G	A	.	.	MAF_USDA=12.353
NC_035085.1	8417272	.	C	A	.	.	MAF_USDA=1.765
NC_035085.1	8417383	.	G	T	.	.	MAF_INRAE=33.544;MAF_USDA=49.412
NC_035085.1	8417400	.	A	C	.	.	MAF_USDA=1.639
NC_035085.1	8417454	.	C	G	.	.	MAF_INRAE=33.544;MAF_USDA=49.412
NC_035085.1	8417470	.	C	T	.	.	MAF_USDA=14.583
NC_035085.1	8417471	.	G	A	.	.	MAF_INRAE=47.468;MAF_USDA=28.824
NC_035085.1	8417472	.	C	T	.	.	MAF_INRAE=33.544;MAF_USDA=48.824
NC_035085.1	8417514	.	G	A	.	.	MAF_INRAE=33.544;MAF_USDA=50.0
NC_035085.1	8417547	.	G	T	.	.	MAF_USDA=2.459
NC_035085.1	8417556	.	G	A	.	.	MAF_USDA=1.639
NC_035085.1	8417614	.	T	C	.	.	MAF_USDA=12.353
NC_035085.1	8417647	.	C	T	.	.	MAF_USDA=3.279
NC_035085.1	8417755	.	A	G	.	.	MAF_INRAE=33.544;MAF_USDA=50.0
NC_035085.1	8417820	.	A	C	.	.	MAF_INRAE=33.544;MAF_USDA=50.0
NC_035085.1	8417838	.	G	A	.	.	MAF_INRAE=14.557;MAF_USDA=24.118
NC_035085.1	8418085	.	C	T	.	.	MAF_INRAE=32.278;MAF_USDA=48.214
NC_035085.1	8418129	.	G	A	.	.	MAF_USDA=2.5
NC_035085.1	8418145	.	C	T	.	.	MAF_USDA=2.459
NC_035085.1	8418146	.	G	A	.	.	MAF_INRAE=32.278;MAF_USDA=47.647
NC_035085.1	8418154	.	T	G	.	.	MAF_USDA=4.918
NC_035085.1	8418251	.	C	T	.	.	MAF_USDA=2.459
NC_035085.1	8418270	.	C	G	.	.	MAF_INRAE=32.278;MAF_USDA=49.412
NC_035085.1	8418387	.	C	T	.	.	MAF_INRAE=33.544;MAF_USDA=48.824
NC_035085.1	8418437	.	T	C	.	.	MAF_INRAE=32.911;MAF_USDA=48.824
NC_035085.1	8418445	.	C	T	.	.	MAF_USDA=1.765
NC_035085.1	8418496	.	T	G	.	.	MAF_INRAE=32.911;MAF_USDA=49.412
NC_035085.1	8418524	.	A	T	.	.	MAF_USDA=1.639
NC_035085.1	8418554	.	C	T	.	.	MAF_USDA=4.706
NC_035085.1	8418559	.	G	T	.	.	MAF_INRAE=33.544;MAF_USDA=50.0
NC_035085.1	8418562	.	C	T	.	.	MAF_USDA=7.377
NC_035085.1	8418574	.	T	C	.	.	MAF_INRAE=33.544;MAF_USDA=49.412
NC_035085.1	8418605	.	T	A	.	.	MAF_INRAE=33.544;MAF_USDA=48.824
NC_035085.1	8418611	.	T	G	.	.	MAF_USDA=3.279
NC_035085.1	8418622	.	C	T	.	.	MAF_INRAE=31.646;MAF_USDA=6.25
NC_035085.1	8418670	.	A	T	.	.	MAF_INRAE=33.544;MAF_USDA=50.0
NC_035085.1	8418672	.	G	T	.	.	MAF_USDA=2.083
NC_035085.1	8418676	.	A	G	.	.	MAF_USDA=2.083
NC_035085.1	8418705	.	T	C	.	.	MAF_USDA=2.083
NC_035085.1	8418725	.	C	T	.	.	MAF_USDA=3.279
NC_035085.1	8418787	.	C	A	.	.	MAF_INRAE=17.5;MAF_USDA=5.882
NC_035085.1	8418803	.	C	T	.	.	MAF_INRAE=46.835;MAF_USDA=42.857
NC_035085.1	8418812	.	T	A	.	.	MAF_INRAE=5.263;MAF_USDA=10.119
NC_035085.1	8418823	.	T	G	.	.	MAF_USDA=3.333
NC_035085.1	8418865	.	C	T	.	.	MAF_USDA=1.667
NC_035085.1	8418866	.	C	T	.	.	MAF_USDA=5.833
NC_035085.1	8418915	.	T	G	.	.	MAF_INRAE=34.81;MAF_USDA=49.405
NC_035085.1	8418948	.	G	A	.	.	MAF_INRAE=48.734;MAF_USDA=20.833
NC_035085.1	8418968	.	T	C	.	.	MAF_INRAE=48.734;MAF_USDA=25.0
NC_035085.1	8418986	.	T	C	.	.	MAF_INRAE=49.367;MAF_USDA=25.0
NC_035085.1	8419010	.	T	C	.	.	MAF_USDA=5.357
NC_035085.1	8419045	.	T	C	.	.	MAF_INRAE=17.5;MAF_USDA=7.059
NC_035085.1	8419051	.	C	A	.	.	MAF_USDA=3.279
NC_035085.1	8419062	.	T	A	.	.	MAF_INRAE=34.81;MAF_USDA=33.529
NC_035085.1	8419077	.	C	G	.	.	MAF_USDA=3.279
NC_035085.1	8419129	.	C	T	.	.	MAF_INRAE=21.053;MAF_USDA=27.083
NC_035085.1	8419211	.	A	C	.	.	MAF_INRAE=16.667
NC_035085.1	8419263	.	T	C	.	.	MAF_INRAE=17.5;MAF_USDA=7.229
NC_035085.1	8419275	.	C	T	.	.	MAF_INRAE=34.177;MAF_USDA=35.542
NC_035085.1	8419301	.	G	A	.	.	MAF_USDA=1.695
NC_035085.1	8419320	.	G	A	.	.	MAF_USDA=14.583
NC_035085.1	8419332	.	A	T	.	.	MAF_INRAE=17.5;MAF_USDA=7.229
NC_035085.1	8419377	.	T	C	.	.	MAF_INRAE=47.468;MAF_USDA=28.313
NC_035085.1	8419388	.	T	G	.	.	MAF_INRAE=47.468;MAF_USDA=27.711
NC_035085.1	8419415	.	G	T	.	.	MAF_USDA=5.932
NC_035085.1	8419418	.	G	T	.	.	MAF_USDA=14.583
NC_035085.1	8419523	.	A	T	.	.	MAF_INRAE=36.667;MAF_USDA=37.349
NC_035085.1	8419530	.	C	A	.	.	MAF_INRAE=17.5;MAF_USDA=7.229
NC_035085.1	8419587	.	A	T	.	.	MAF_INRAE=45.0;MAF_USDA=24.699
NC_035085.1	8419595	.	G	C	.	.	MAF_INRAE=45.0;MAF_USDA=25.0
NC_035085.1	8419603	.	G	C	.	.	MAF_INRAE=45.0;MAF_USDA=25.0
NC_035085.1	8419605	.	A	T	.	.	MAF_INRAE=45.0;MAF_USDA=24.39
NC_035085.1	8419629	.	T	G	.	.	MAF_USDA=22.917
NC_035085.1	8419649	.	T	A	.	.	MAF_USDA=35.976
NC_035085.1	8419670	.	G	A	.	.	MAF_USDA=14.583
NC_035085.1	8419691	.	A	C	.	.	MAF_USDA=5.738
NC_035085.1	8419700	.	A	G	.	.	MAF_INRAE=45.0;MAF_USDA=26.786
NC_035085.1	8419710	.	C	G	.	.	MAF_USDA=25.882
NC_035085.1	8419729	.	T	C	.	.	MAF_INRAE=43.333;MAF_USDA=25.294
NC_035085.1	8419751	.	G	T	.	.	MAF_INRAE=40.0;MAF_USDA=31.176
NC_035085.1	8419801	.	C	T	.	.	MAF_INRAE=48.101;MAF_USDA=28.235
NC_035085.1	8419802	.	A	G	.	.	MAF_INRAE=17.5;MAF_USDA=7.059
NC_035085.1	8419817	.	A	G	.	.	MAF_USDA=2.459
NC_035085.1	8419827	.	C	A	.	.	MAF_USDA=3.529
NC_035085.1	8419870	.	A	G	.	.	MAF_INRAE=48.734;MAF_USDA=28.824
NC_035085.1	8419871	.	G	T	.	.	MAF_USDA=1.639
NC_035085.1	8419878	.	A	T	.	.	MAF_USDA=2.459
NC_035085.1	8419884	.	T	C	.	.	MAF_USDA=2.459
NC_035085.1	8420051	.	T	G	.	.	MAF_USDA=1.639
NC_035085.1	8420059	.	T	G	.	.	MAF_INRAE=21.053
NC_035085.1	8420087	.	T	C	.	.	MAF_INRAE=35.443;MAF_USDA=38.235
NC_035085.1	8420139	.	A	G	.	.	MAF_INRAE=17.5;MAF_USDA=8.197
NC_035085.1	8420183	.	A	G	.	.	MAF_INRAE=47.468;MAF_USDA=18.824
NC_035085.1	8420187	.	A	C	.	.	MAF_INRAE=16.667;MAF_USDA=7.059
NC_035085.1	8420300	.	C	G	.	.	MAF_USDA=1.639
NC_035085.1	8420326	.	G	T	.	.	MAF_INRAE=16.667;MAF_USDA=6.471
NC_035085.1	8420395	.	A	C	.	.	MAF_INRAE=34.81;MAF_USDA=41.176
NC_035085.1	8420521	.	C	T	.	.	MAF_INRAE=16.667;MAF_USDA=7.059
NC_035085.1	8420542	.	A	C	.	.	MAF_USDA=1.667
NC_035085.1	8420565	.	T	A	.	.	MAF_USDA=1.639
NC_035085.1	8420574	.	C	T	.	.	MAF_INRAE=47.468;MAF_USDA=34.706
NC_035085.1	8420697	.	T	G	.	.	MAF_INRAE=1.667;MAF_USDA=11.905
NC_035085.1	8420769	.	A	T	.	.	MAF_USDA=1.639
NC_035085.1	8420783	.	G	T	.	.	MAF_INRAE=17.5;MAF_USDA=7.059
NC_035085.1	8420804	.	A	C	.	.	MAF_INRAE=34.81
NC_035085.1	8420842	.	T	C	.	.	MAF_USDA=1.639
NC_035085.1	8420844	.	T	A	.	.	MAF_INRAE=32.278;MAF_USDA=40.0
NC_035085.1	8420902	.	A	T	.	.	MAF_USDA=2.083
NC_035085.1	8420913	.	G	T	.	.	MAF_USDA=5.294
NC_035085.1	8420924	.	C	T	.	.	MAF_USDA=3.279
NC_035085.1	8420974	.	A	G	.	.	MAF_INRAE=21.053;MAF_USDA=40.588
NC_035085.1	8421018	.	T	C	.	.	MAF_INRAE=21.053;MAF_USDA=26.087
NC_035085.1	8421023	.	C	A	.	.	MAF_USDA=28.261
NC_035085.1	8421042	.	G	A	.	.	MAF_USDA=31.25
NC_035085.1	8421052	.	T	C	.	.	MAF_USDA=29.167
NC_035085.1	8421092	.	G	A	.	.	MAF_USDA=37.5
NC_035085.1	8421097	.	A	T	.	.	MAF_USDA=47.647
NC_035085.1	8421101	.	C	T	.	.	MAF_USDA=10.714
NC_035085.1	8421108	.	G	A	.	.	MAF_USDA=49.412
NC_035085.1	8421169	.	T	C	.	.	MAF_USDA=11.176
NC_035085.1	8421179	.	G	A	.	.	MAF_INRAE=31.667;MAF_USDA=42.353
NC_035085.1	8421196	.	A	G	.	.	MAF_INRAE=31.667;MAF_USDA=41.667
NC_035085.1	8421227	.	T	G	.	.	MAF_INRAE=30.38;MAF_USDA=40.588
NC_035085.1	8421238	.	T	A	.	.	MAF_USDA=8.235
NC_035085.1	8421251	.	G	T	.	.	MAF_INRAE=29.747;MAF_USDA=42.941
NC_035085.1	8421257	.	G	A	.	.	MAF_INRAE=29.747;MAF_USDA=41.765
NC_035085.1	8421303	.	G	T	.	.	MAF_USDA=8.235
NC_035085.1	8421322	.	C	T	.	.	MAF_INRAE=48.101;MAF_USDA=14.706
NC_035085.1	8421330	.	T	C	.	.	MAF_USDA=8.235
NC_035085.1	8421338	.	C	T	.	.	MAF_USDA=1.639
NC_035085.1	8421479	.	C	T	.	.	MAF_INRAE=34.177;MAF_USDA=37.647
NC_035085.1	8421489	.	G	C	.	.	MAF_USDA=15.294
NC_035085.1	8421565	.	A	T	.	.	MAF_INRAE=48.734;MAF_USDA=13.529
NC_035085.1	8421583	.	C	T	.	.	MAF_INRAE=17.5
NC_035085.1	8421632	.	G	A	.	.	MAF_INRAE=32.278;MAF_USDA=41.176
NC_035085.1	8421643	.	C	A	.	.	MAF_INRAE=18.333;MAF_USDA=7.647
NC_035085.1	8421661	.	A	T	.	.	MAF_INRAE=21.053;MAF_USDA=41.765
NC_035085.1	8421866	.	A	T	.	.	MAF_USDA=7.647
NC_035085.1	8422035	.	A	C	.	.	MAF_USDA=9.016
NC_035085.1	8422043	.	T	C	.	.	MAF_USDA=7.647
NC_035085.1	8422044	.	C	A	.	.	MAF_USDA=5.294
NC_035085.1	8422048	.	A	C	.	.	MAF_INRAE=39.167;MAF_USDA=38.235
NC_035085.1	8422075	.	A	G	.	.	MAF_USDA=1.639
NC_035085.1	8422100	.	T	A	.	.	MAF_INRAE=34.81;MAF_USDA=38.235
NC_035085.1	8422101	.	C	T	.	.	MAF_USDA=8.235
NC_035085.1	8422126	.	A	G	.	.	MAF_INRAE=1.667;MAF_USDA=14.706
NC_035085.1	8422133	.	T	C	.	.	MAF_INRAE=1.667;MAF_USDA=40.0
NC_035085.1	8422135	.	A	C	.	.	MAF_USDA=14.583
NC_035085.1	8422257	.	C	A	.	.	MAF_INRAE=34.81;MAF_USDA=41.765
NC_035085.1	8422260	.	C	A	.	.	MAF_USDA=13.934
NC_035085.1	8422264	.	G	T	.	.	MAF_USDA=12.295
NC_035085.1	8422266	.	A	T	.	.	MAF_USDA=13.934
NC_035085.1	8422267	.	T	G	.	.	MAF_USDA=11.765
NC_035085.1	8422299	.	C	T	.	.	MAF_USDA=2.459
NC_035085.1	8422314	.	G	T	.	.	MAF_USDA=1.639
NC_035085.1	8422381	.	A	T	.	.	MAF_USDA=7.377
NC_035085.1	8422393	.	G	A	.	.	MAF_INRAE=34.177;MAF_USDA=37.647
NC_035085.1	8422420	.	C	T	.	.	MAF_USDA=1.667
NC_035085.1	8422459	.	C	T	.	.	MAF_INRAE=16.667;MAF_USDA=2.083
NC_035085.1	8422481	.	C	T	.	.	MAF_USDA=1.639
NC_035085.1	8422486	.	T	C	.	.	MAF_USDA=4.706
NC_035085.1	8422612	.	G	A	.	.	MAF_USDA=1.639
NC_035085.1	8422701	.	C	T	.	.	MAF_USDA=14.583
NC_035085.1	8422723	.	A	G	.	.	MAF_INRAE=34.81;MAF_USDA=42.941
NC_035085.1	8422724	.	G	C	.	.	MAF_INRAE=39.167;MAF_USDA=42.941
NC_035085.1	8422821	.	G	A	.	.	MAF_INRAE=48.734;MAF_USDA=13.529
NC_035085.1	8422850	.	T	G	.	.	MAF_USDA=8.333
NC_035085.1	8422872	.	T	G	.	.	MAF_INRAE=34.177;MAF_USDA=38.824
NC_035085.1	8422925	.	C	A	.	.	MAF_INRAE=34.177;MAF_USDA=39.412
NC_035085.1	8422993	.	G	A	.	.	MAF_INRAE=34.81;MAF_USDA=42.941
NC_035085.1	8423011	.	A	T	.	.	MAF_USDA=7.059
NC_035085.1	8423023	.	C	A	.	.	MAF_INRAE=34.81;MAF_USDA=42.941
NC_035085.1	8423025	.	A	T	.	.	MAF_INRAE=39.167;MAF_USDA=42.941
NC_035085.1	8423027	.	T	C	.	.	MAF_INRAE=39.167;MAF_USDA=43.529
NC_035085.1	8423028	.	T	G	.	.	MAF_USDA=14.583
NC_035085.1	8423046	.	T	C	.	.	MAF_INRAE=48.101;MAF_USDA=12.941
NC_035085.1	8423062	.	T	C	.	.	MAF_USDA=7.647
NC_035085.1	8423087	.	T	G	.	.	MAF_INRAE=48.734;MAF_USDA=13.529
NC_035085.1	8423116	.	T	C	.	.	MAF_INRAE=17.5;MAF_USDA=7.059
NC_035085.1	8423144	.	G	A	.	.	MAF_INRAE=35.443;MAF_USDA=24.118
NC_035085.1	8423148	.	G	T	.	.	MAF_USDA=1.639
NC_035085.1	8423190	.	G	A	.	.	MAF_INRAE=35.443;MAF_USDA=21.765
NC_035085.1	8423296	.	G	T	.	.	MAF_USDA=8.824
NC_035085.1	8423300	.	C	A	.	.	MAF_INRAE=35.443;MAF_USDA=35.294
NC_035085.1	8423373	.	T	C	.	.	MAF_INRAE=18.333;MAF_USDA=24.118
NC_035085.1	8423449	.	G	A	.	.	MAF_INRAE=50.0;MAF_USDA=27.647
NC_035085.1	8423523	.	G	A	.	.	MAF_INRAE=18.333;MAF_USDA=7.059
NC_035085.1	8423560	.	T	A	.	.	MAF_INRAE=40.833;MAF_USDA=27.059
NC_035085.1	8423566	.	C	A	.	.	MAF_INRAE=40.833;MAF_USDA=12.353
NC_035085.1	8423568	.	C	A	.	.	MAF_INRAE=40.833;MAF_USDA=26.471
NC_035085.1	8423573	.	A	T	.	.	MAF_INRAE=40.833;MAF_USDA=26.471
NC_035085.1	8423628	.	T	G	.	.	MAF_USDA=28.571
NC_035085.1	8423732	.	A	G	.	.	MAF_USDA=12.5
NC_035085.1	8423743	.	G	T	.	.	MAF_USDA=12.5
NC_035085.1	8423753	.	C	G	.	.	MAF_USDA=17.857
NC_035085.1	8423774	.	T	A	.	.	MAF_USDA=13.69
NC_035085.1	8423790	.	C	A	.	.	MAF_USDA=7.143
NC_035085.1	8424323	.	T	G	.	.	MAF_USDA=10.417
NC_035085.1	8424708	.	C	A	.	.	MAF_USDA=6.548
NC_035085.1	8424747	.	A	T	.	.	MAF_USDA=12.5
NC_035085.1	8424778	.	A	T	.	.	MAF_USDA=18.75
NC_035085.1	8424788	.	T	C	.	.	MAF_USDA=10.843
NC_035085.1	8424794	.	G	C	.	.	MAF_USDA=22.917
NC_035085.1	8424797	.	A	C	.	.	MAF_USDA=22.917
NC_035085.1	8424943	.	T	A	.	.	MAF_USDA=6.25
NC_035085.1	8425120	.	A	C	.	.	MAF_USDA=10.87
NC_035085.1	8425124	.	A	T	.	.	MAF_USDA=6.522
NC_035085.1	8425464	.	C	G	.	.	MAF_USDA=8.333
NC_035085.1	8425475	.	A	C	.	.	MAF_USDA=22.024
NC_035085.1	8425485	.	C	A	.	.	MAF_INRAE=21.667;MAF_USDA=5.882
NC_035085.1	8425493	.	A	T	.	.	MAF_INRAE=36.709;MAF_USDA=24.118
NC_035085.1	8425535	.	T	G	.	.	MAF_INRAE=38.333;MAF_USDA=27.059
NC_035085.1	8425547	.	G	A	.	.	MAF_INRAE=38.333;MAF_USDA=27.647
NC_035085.1	8425586	.	G	T	.	.	MAF_INRAE=49.367;MAF_USDA=27.647
NC_035085.1	8425630	.	T	A	.	.	MAF_USDA=3.279
NC_035085.1	8425650	.	T	C	.	.	MAF_USDA=7.647
NC_035085.1	8425676	.	TCAGGCCCAGAAAC	TCAGGCCCAGAAAT	.	.	MAF_USDA=12.5
NC_035085.1	8425689	.	C	T	.	.	MAF_INRAE=44.937;MAF_USDA=22.951
NC_035085.1	8425707	.	C	T	.	.	MAF_USDA=8.333
NC_035085.1	8425727	.	G	C	.	.	MAF_USDA=22.917
NC_035085.1	8425745	.	G	T	.	.	MAF_USDA=7.5
NC_035085.1	8425746	.	G	A	.	.	MAF_USDA=45.833
NC_035085.1	8425748	.	C	T	.	.	MAF_USDA=6.667
NC_035085.1	8425769	.	A	G	.	.	MAF_USDA=4.167
NC_035085.1	8425771	.	T	C	.	.	MAF_USDA=19.643
NC_035085.1	8425781	.	A	T	.	.	MAF_USDA=20.238
NC_035085.1	8425818	.	T	G	.	.	MAF_USDA=24.118
NC_035085.1	8425850	.	G	A	.	.	MAF_INRAE=49.167;MAF_USDA=29.412
NC_035085.1	8425890	.	T	C	.	.	MAF_INRAE=3.333;MAF_USDA=7.647
NC_035085.1	8425891	.	C	A	.	.	MAF_USDA=3.279
NC_035085.1	8425894	.	T	A	.	.	MAF_INRAE=17.5;MAF_USDA=6.471
NC_035085.1	8425901	.	C	T	.	.	MAF_INRAE=17.5;MAF_USDA=6.471
NC_035085.1	8425919	.	A	G	.	.	MAF_INRAE=38.333;MAF_USDA=21.176
NC_035085.1	8425941	.	A	G	.	.	MAF_INRAE=37.5;MAF_USDA=20.833
NC_035085.1	8425943	.	A	C	.	.	MAF_INRAE=50.0;MAF_USDA=29.167
NC_035085.1	8425960	.	G	T	.	.	MAF_INRAE=17.5;MAF_USDA=7.738
NC_035085.1	8425978	.	T	C	.	.	MAF_INRAE=36.667;MAF_USDA=13.855
NC_035085.1	8426007	.	G	A	.	.	MAF_USDA=3.333
NC_035085.1	8426038	.	G	C	.	.	MAF_USDA=22.917
NC_035085.1	8426052	.	C	T	.	.	MAF_INRAE=20.833;MAF_USDA=6.25
NC_035085.1	8426067	.	C	T	.	.	MAF_INRAE=23.333;MAF_USDA=25.0
NC_035085.1	8426081	.	T	G	.	.	MAF_INRAE=19.167;MAF_USDA=18.75
NC_035085.1	8426090	.	T	C	.	.	MAF_INRAE=18.333
NC_035085.1	8426118	.	G	A	.	.	MAF_USDA=10.417
NC_035085.1	8426154	.	G	A	.	.	MAF_INRAE=35.833;MAF_USDA=22.353
NC_035085.1	8426162	.	A	G	.	.	MAF_INRAE=38.333;MAF_USDA=16.667
NC_035085.1	8426166	.	A	G	.	.	MAF_USDA=2.941
NC_035085.1	8426170	.	T	C	.	.	MAF_USDA=5.738
NC_035085.1	8426181	.	C	T	.	.	MAF_USDA=5.738
NC_035085.1	8426194	.	G	A	.	.	MAF_INRAE=40.0;MAF_USDA=24.118
NC_035085.1	8426199	.	C	A	.	.	MAF_USDA=1.639
NC_035085.1	8426228	.	C	A	.	.	MAF_USDA=2.459
NC_035085.1	8426243	.	G	A	.	.	MAF_INRAE=40.0;MAF_USDA=22.353
NC_035085.1	8426286	.	A	G	.	.	MAF_INRAE=35.0;MAF_USDA=29.167
NC_035085.1	8426348	.	T	G	.	.	MAF_INRAE=33.333;MAF_USDA=12.5
NC_035085.1	8426350	.	G	T	.	.	MAF_INRAE=33.333;MAF_USDA=29.167
NC_035085.1	8426405	.	G	C	.	.	MAF_INRAE=34.81;MAF_USDA=42.941
NC_035085.1	8426409	.	T	C	.	.	MAF_INRAE=39.167;MAF_USDA=43.529
NC_035085.1	8426438	.	C	T	.	.	MAF_INRAE=17.5;MAF_USDA=7.647
NC_035085.1	8426447	.	G	A	.	.	MAF_INRAE=49.367;MAF_USDA=13.529
NC_035085.1	8426469	.	T	C	.	.	MAF_USDA=7.647
NC_035085.1	8426472	.	C	T	.	.	MAF_INRAE=41.667;MAF_USDA=27.059
NC_035085.1	8426553	.	T	G	.	.	MAF_INRAE=35.443;MAF_USDA=37.5
NC_035085.1	8426572	.	A	C	.	.	MAF_USDA=7.059
NC_035085.1	8426584	.	G	A	.	.	MAF_USDA=2.459
NC_035085.1	8426586	.	A	G	.	.	MAF_INRAE=50.0;MAF_USDA=26.471
NC_035085.1	8426588	.	A	G	.	.	MAF_INRAE=40.833;MAF_USDA=25.0
NC_035085.1	8426610	.	T	G	.	.	MAF_USDA=1.639
NC_035085.1	8426626	.	A	C	.	.	MAF_INRAE=17.5;MAF_USDA=7.647
NC_035085.1	8426629	.	A	G	.	.	MAF_INRAE=48.734;MAF_USDA=27.647
NC_035085.1	8426664	.	C	T	.	.	MAF_INRAE=48.734;MAF_USDA=28.824
NC_035085.1	8426674	.	G	C	.	.	MAF_INRAE=48.734;MAF_USDA=15.294
NC_035085.1	8426682	.	T	C	.	.	MAF_USDA=5.294
NC_035085.1	8426683	.	G	C	.	.	MAF_INRAE=42.5;MAF_USDA=28.235
NC_035085.1	8426714	.	T	G	.	.	MAF_INRAE=48.734;MAF_USDA=29.412
NC_035085.1	8426753	.	G	A	.	.	MAF_USDA=4.118
NC_035085.1	8426757	.	T	C	.	.	MAF_INRAE=49.367;MAF_USDA=30.588
NC_035085.1	8426774	.	G	A	.	.	MAF_USDA=4.706
NC_035085.1	8426792	.	T	C	.	.	MAF_USDA=3.279
NC_035085.1	8426794	.	C	T	.	.	MAF_INRAE=49.367;MAF_USDA=14.118
NC_035085.1	8426799	.	A	C	.	.	MAF_USDA=4.098
NC_035085.1	8426811	.	A	G	.	.	MAF_USDA=14.583
NC_035085.1	8426819	.	G	A	.	.	MAF_INRAE=41.667;MAF_USDA=27.059
NC_035085.1	8426839	.	T	G	.	.	MAF_INRAE=42.5;MAF_USDA=28.235
NC_035085.1	8426843	.	T	A	.	.	MAF_INRAE=42.5;MAF_USDA=32.353
NC_035085.1	8426846	.	G	T	.	.	MAF_USDA=4.918
NC_035085.1	8426848	.	A	C	.	.	MAF_USDA=4.918
NC_035085.1	8426917	.	G	T	.	.	MAF_USDA=6.25
NC_035085.1	8426939	.	C	T	.	.	MAF_INRAE=41.667;MAF_USDA=29.762
NC_035085.1	8426944	.	A	G	.	.	MAF_INRAE=49.367;MAF_USDA=29.762
NC_035085.1	8426967	.	G	A	.	.	MAF_INRAE=34.177;MAF_USDA=47.024
NC_035085.1	8426980	.	G	T	.	.	MAF_USDA=1.639
NC_035085.1	8426992	.	G	A	.	.	MAF_USDA=2.459
NC_035085.1	8426993	.	G	A	.	.	MAF_USDA=1.639
NC_035085.1	8427003	.	T	G	.	.	MAF_USDA=2.459
NC_035085.1	8427005	.	A	G	.	.	MAF_USDA=2.459
NC_035085.1	8427007	.	C	T	.	.	MAF_INRAE=34.81;MAF_USDA=45.882
NC_035085.1	8427014	.	G	A	.	.	MAF_USDA=2.459
NC_035085.1	8427032	.	T	A	.	.	MAF_USDA=2.459
NC_035085.1	8427038	.	T	C	.	.	MAF_USDA=1.639
NC_035085.1	8427041	.	G	T	.	.	MAF_USDA=1.639
NC_035085.1	8427050	.	G	A	.	.	MAF_INRAE=49.367;MAF_USDA=27.647
NC_035085.1	8427115	.	T	C	.	.	MAF_INRAE=50.0;MAF_USDA=27.647
NC_035085.1	8427130	.	A	T	.	.	MAF_USDA=1.639
NC_035085.1	8427148	.	C	T	.	.	MAF_INRAE=48.101;MAF_USDA=28.235
NC_035085.1	8427171	.	G	A	.	.	MAF_INRAE=47.468;MAF_USDA=14.286
NC_035085.1	8427175	.	T	G	.	.	MAF_INRAE=45.833;MAF_USDA=32.941
NC_035085.1	8427208	.	G	T	.	.	MAF_INRAE=33.333;MAF_USDA=23.529
NC_035085.1	8427220	.	G	A	.	.	MAF_USDA=18.75
NC_035085.1	8427222	.	A	G	.	.	MAF_USDA=16.667
NC_035085.1	8427245	.	G	T	.	.	MAF_INRAE=28.333;MAF_USDA=20.833
NC_035085.1	8427266	.	T	C	.	.	MAF_USDA=5.294
NC_035085.1	8427267	.	G	C	.	.	MAF_USDA=4.098
NC_035085.1	8427283	.	T	C	.	.	MAF_INRAE=19.167;MAF_USDA=7.377
NC_035085.1	8427296	.	G	A	.	.	MAF_INRAE=47.468;MAF_USDA=21.176
NC_035085.1	8427312	.	G	A	.	.	MAF_INRAE=37.975;MAF_USDA=37.647
NC_035085.1	8427315	.	A	T	.	.	MAF_INRAE=46.835;MAF_USDA=20.0
NC_035085.1	8427316	.	T	C	.	.	MAF_INRAE=19.167;MAF_USDA=8.197
NC_035085.1	8427329	.	A	G	.	.	MAF_INRAE=46.835;MAF_USDA=20.0
NC_035085.1	8427335	.	A	G	.	.	MAF_INRAE=46.835;MAF_USDA=19.643
NC_035085.1	8427339	.	T	C	.	.	MAF_INRAE=36.667;MAF_USDA=19.643
NC_035085.1	8427362	.	G	A	.	.	MAF_INRAE=40.506;MAF_USDA=28.824
NC_035085.1	8427410	.	G	T	.	.	MAF_USDA=5.357
NC_035085.1	8427416	.	T	G	.	.	MAF_USDA=8.333
NC_035085.1	8427430	.	A	G	.	.	MAF_USDA=11.017
NC_035085.1	8427431	.	A	T	.	.	MAF_USDA=9.322
NC_035085.1	8427443	.	T	C	.	.	MAF_USDA=26.506
NC_035085.1	8427479	.	G	T	.	.	MAF_USDA=2.083
NC_035085.1	8427524	.	T	G	.	.	MAF_USDA=16.667
NC_035085.1	8427527	.	T	A	.	.	MAF_USDA=16.667
NC_035085.1	8427554	.	G	T	.	.	MAF_USDA=5.738
NC_035085.1	8427559	.	T	C	.	.	MAF_INRAE=24.167;MAF_USDA=21.176
NC_035085.1	8427595	.	G	C	.	.	MAF_INRAE=41.139;MAF_USDA=41.176
NC_035085.1	8427601	.	C	T	.	.	MAF_INRAE=30.833;MAF_USDA=25.882
NC_035085.1	8427603	.	C	T	.	.	MAF_USDA=7.647
NC_035085.1	8427638	.	A	G	.	.	MAF_INRAE=32.5;MAF_USDA=20.0
NC_035085.1	8427643	.	A	G	.	.	MAF_INRAE=30.833;MAF_USDA=21.176
NC_035085.1	8427663	.	C	T	.	.	MAF_INRAE=5.263;MAF_USDA=15.294
NC_035085.1	8427711	.	G	A	.	.	MAF_USDA=18.75
NC_035085.1	8427713	.	A	G	.	.	MAF_USDA=18.75
NC_035085.1	8427776	.	C	T	.	.	MAF_INRAE=21.053;MAF_USDA=24.706
NC_035085.1	8427780	.	T	A	.	.	MAF_USDA=25.882
NC_035085.1	8427818	.	G	A	.	.	MAF_USDA=30.0
NC_035085.1	8427833	.	A	G	.	.	MAF_USDA=13.69
NC_035085.1	8428014	.	T	C	.	.	MAF_USDA=6.522
NC_035085.1	8428168	.	C	A	.	.	MAF_USDA=21.739
NC_035085.1	8428262	.	G	T	.	.	MAF_USDA=4.348
NC_035085.1	8428473	.	C	T	.	.	MAF_INRAE=21.053;MAF_USDA=29.518
NC_035085.1	8428488	.	G	A	.	.	MAF_USDA=1.695
NC_035085.1	8428497	.	C	A	.	.	MAF_USDA=23.214
NC_035085.1	8428498	.	A	G	.	.	MAF_USDA=23.214
NC_035085.1	8428522	.	A	T	.	.	MAF_USDA=24.405
NC_035085.1	8428541	.	C	T	.	.	MAF_USDA=24.706
NC_035085.1	8428578	.	T	G	.	.	MAF_USDA=30.0
NC_035085.1	8428589	.	C	T	.	.	MAF_USDA=34.706
NC_035085.1	8428600	.	A	C	.	.	MAF_INRAE=21.519;MAF_USDA=35.417
NC_035085.1	8428602	.	A	T	.	.	MAF_INRAE=28.333;MAF_USDA=29.167
NC_035085.1	8428615	.	T	A	.	.	MAF_INRAE=43.038;MAF_USDA=27.647
NC_035085.1	8428635	.	T	A	.	.	MAF_INRAE=44.304;MAF_USDA=27.647
NC_035085.1	8428647	.	G	A	.	.	MAF_USDA=9.016
NC_035085.1	8428657	.	T	A	.	.	MAF_INRAE=44.304;MAF_USDA=28.235
NC_035085.1	8428662	.	G	A	.	.	MAF_USDA=3.279
NC_035085.1	8428743	.	G	C	.	.	MAF_USDA=15.294
NC_035085.1	8428755	.	C	A	.	.	MAF_USDA=2.459
NC_035085.1	8428761	.	G	A	.	.	MAF_INRAE=49.367;MAF_USDA=29.412
NC_035085.1	8428782	.	C	T	.	.	MAF_INRAE=50.0;MAF_USDA=29.412
NC_035085.1	8428791	.	T	A	.	.	MAF_INRAE=50.0;MAF_USDA=28.824
NC_035085.1	8428803	.	T	A	.	.	MAF_INRAE=49.367;MAF_USDA=28.824
NC_035085.1	8428940	.	C	T	.	.	MAF_INRAE=1.667
NC_035085.1	8428941	.	G	A	.	.	MAF_INRAE=5.0
NC_035085.1	8429060	.	G	A	.	.	MAF_INRAE=34.177;MAF_USDA=38.824
NC_035085.1	8429070	.	T	C	.	.	MAF_INRAE=7.5
NC_035085.1	8429120	.	C	T	.	.	MAF_USDA=3.279
NC_035085.1	8429130	.	G	A	.	.	MAF_INRAE=17.5;MAF_USDA=6.471
NC_035085.1	8429134	.	C	G	.	.	MAF_INRAE=1.667;MAF_USDA=10.588
NC_035085.1	8429147	.	C	T	.	.	MAF_USDA=3.279
NC_035085.1	8429158	.	C	G	.	.	MAF_INRAE=48.734;MAF_USDA=13.529
NC_035085.1	8429199	.	T	A	.	.	MAF_USDA=14.583
NC_035085.1	8429226	.	G	A	.	.	MAF_INRAE=49.367;MAF_USDA=13.529
NC_035085.1	8429271	.	T	C	.	.	MAF_INRAE=21.053;MAF_USDA=18.824
NC_035085.1	8429275	.	G	A	.	.	MAF_USDA=13.529
NC_035085.1	8429277	.	A	C	.	.	MAF_USDA=1.639
NC_035085.1	8429351	.	G	T	.	.	MAF_USDA=1.639
NC_035085.1	8429361	.	G	A	.	.	MAF_USDA=14.583
NC_035085.1	8429442	.	A	C	.	.	MAF_INRAE=21.053;MAF_USDA=16.471
NC_035085.1	8429489	.	A	T	.	.	MAF_INRAE=21.053;MAF_USDA=32.353
NC_035085.1	8429527	.	A	G	.	.	MAF_USDA=14.583
NC_035085.1	8429550	.	A	C	.	.	MAF_USDA=35.119
NC_035085.1	8431002	.	A	C	.	.	MAF_USDA=14.583
NC_035085.1	8431163	.	A	G	.	.	MAF_INRAE=20.833
NC_035085.1	8431184	.	C	A	.	.	MAF_USDA=4.706
NC_035085.1	8431297	.	T	C	.	.	MAF_INRAE=48.734;MAF_USDA=14.118
NC_035085.1	8431336	.	C	A	.	.	MAF_USDA=14.583
NC_035085.1	8431429	.	G	A	.	.	MAF_USDA=4.706
NC_035085.1	8431665	.	G	A	.	.	MAF_INRAE=48.734;MAF_USDA=4.167
NC_035085.1	8431720	.	T	C	.	.	MAF_INRAE=21.053;MAF_USDA=29.412
NC_035085.1	8431765	.	G	A	.	.	MAF_USDA=7.143
NC_035085.1	8431813	.	T	C	.	.	MAF_USDA=5.085
NC_035085.1	8431834	.	G	T	.	.	MAF_USDA=1.19
NC_035085.1	8431964	.	T	A	.	.	MAF_USDA=2.459
NC_035085.1	8432114	.	T	A	.	.	MAF_INRAE=21.053;MAF_USDA=14.706
NC_035085.1	8432133	.	G	A	.	.	MAF_INRAE=36.076;MAF_USDA=27.059
NC_035085.1	8432213	.	T	C	.	.	MAF_INRAE=49.367;MAF_USDA=18.852
NC_035085.1	8432226	.	G	T	.	.	MAF_USDA=2.459
NC_035085.1	8432271	.	T	A	.	.	MAF_USDA=1.639
NC_035085.1	8432339	.	T	C	.	.	MAF_INRAE=49.367;MAF_USDA=14.706
NC_035085.1	8432422	.	G	A	.	.	MAF_USDA=3.279
NC_035085.1	8432433	.	T	C	.	.	MAF_USDA=1.639
NC_035085.1	8432490	.	G	T	.	.	MAF_USDA=32.941
NC_035085.1	8432496	.	A	T	.	.	MAF_USDA=4.167
NC_035085.1	8432503	.	A	C	.	.	MAF_USDA=31.25
NC_035085.1	8432521	.	G	T	.	.	MAF_USDA=13.333
NC_035085.1	8432525	.	C	G	.	.	MAF_USDA=32.941
NC_035085.1	8432560	.	G	C	.	.	MAF_USDA=4.918
NC_035085.1	8432565	.	A	C	.	.	MAF_USDA=8.235
NC_035085.1	8432596	.	C	A	.	.	MAF_USDA=1.639
NC_035085.1	8432637	.	C	A	.	.	MAF_USDA=14.583
NC_035085.1	8432682	.	G	A	.	.	MAF_USDA=22.353
NC_035085.1	8432684	.	C	T	.	.	MAF_USDA=3.279
NC_035085.1	8432689	.	A	C	.	.	MAF_USDA=39.412
NC_035085.1	8432719	.	A	C	.	.	MAF_USDA=14.706
NC_035085.1	8432720	.	A	C	.	.	MAF_USDA=27.647
NC_035085.1	8432752	.	T	C	.	.	MAF_USDA=11.176
NC_035085.1	8432761	.	T	C	.	.	MAF_USDA=22.917
NC_035085.1	8432762	.	C	T	.	.	MAF_USDA=22.917
NC_035085.1	8432902	.	C	T	.	.	MAF_USDA=1.176
NC_035085.1	8432960	.	G	T	.	.	MAF_USDA=2.459
NC_035085.1	8433012	.	A	T	.	.	MAF_USDA=3.279
NC_035085.1	8433013	.	A	G	.	.	MAF_INRAE=49.367;MAF_USDA=14.706
NC_035085.1	8433049	.	G	T	.	.	MAF_INRAE=34.81;MAF_USDA=32.941
NC_035085.1	8433109	.	G	A	.	.	MAF_INRAE=17.5;MAF_USDA=10.0
NC_035085.1	8433208	.	T	C	.	.	MAF_USDA=40.476
NC_035085.1	8433241	.	G	T	.	.	MAF_USDA=21.429
NC_035085.1	8433329	.	G	A	.	.	MAF_INRAE=21.053;MAF_USDA=43.902
NC_035085.1	8433330	.	T	G	.	.	MAF_USDA=43.293
NC_035085.1	8433335	.	T	C	.	.	MAF_INRAE=21.053;MAF_USDA=31.707
NC_035085.1	8433339	.	C	A	.	.	MAF_USDA=14.024
NC_035085.1	8433393	.	C	T	.	.	MAF_USDA=3.448
NC_035085.1	8433404	.	G	A	.	.	MAF_INRAE=21.053;MAF_USDA=14.634
NC_035085.1	8433476	.	G	T	.	.	MAF_USDA=1.639
NC_035085.1	8433484	.	T	G	.	.	MAF_USDA=1.639
NC_035085.1	8433524	.	C	A	.	.	MAF_USDA=6.557
NC_035085.1	8433528	.	A	T	.	.	MAF_USDA=2.083
NC_035085.1	8433529	.	A	T	.	.	MAF_USDA=2.083
NC_035085.1	8433531	.	G	T	.	.	MAF_USDA=2.083
NC_035085.1	8433564	.	G	T	.	.	MAF_USDA=1.639
NC_035085.1	8433671	.	T	C	.	.	MAF_USDA=3.279
NC_035085.1	8433764	.	T	C	.	.	MAF_USDA=19.672
NC_035085.1	8433780	.	C	T	.	.	MAF_USDA=15.574
NC_035085.1	8433856	.	C	T	.	.	MAF_USDA=1.639
NC_035085.1	8433876	.	G	T	.	.	MAF_USDA=1.176
NC_035085.1	8433931	.	T	G	.	.	MAF_INRAE=17.5;MAF_USDA=11.176
NC_035085.1	8433959	.	T	A	.	.	MAF_INRAE=34.81;MAF_USDA=44.706
NC_035085.1	8434034	.	T	C	.	.	MAF_USDA=16.471
NC_035085.1	8434041	.	C	T	.	.	MAF_USDA=1.639
NC_035085.1	8434046	.	G	A	.	.	MAF_USDA=1.765
NC_035085.1	8434059	.	G	A	.	.	MAF_USDA=4.118
NC_035085.1	8434060	.	A	T	.	.	MAF_INRAE=46.203;MAF_USDA=12.941
NC_035085.1	8434136	.	T	G	.	.	MAF_INRAE=1.667;MAF_USDA=17.647
NC_035085.1	8434236	.	T	G	.	.	MAF_USDA=1.639
NC_035085.1	8434242	.	A	T	.	.	MAF_INRAE=48.734;MAF_USDA=12.941
NC_035085.1	8434404	.	G	A	.	.	MAF_INRAE=34.81;MAF_USDA=46.471
NC_035085.1	8434443	.	G	T	.	.	MAF_USDA=6.557
NC_035085.1	8434453	.	C	A	.	.	MAF_INRAE=49.367;MAF_USDA=14.706
NC_035085.1	8434482	.	A	G	.	.	MAF_USDA=7.377
NC_035085.1	8434591	.	C	A	.	.	MAF_INRAE=47.468;MAF_USDA=44.118
NC_035085.1	8434601	.	A	T	.	.	MAF_USDA=24.706
NC_035085.1	8434616	.	G	A	.	.	MAF_USDA=2.459
NC_035085.1	8434692	.	G	T	.	.	MAF_USDA=3.279
NC_035085.1	8434804	.	A	G	.	.	MAF_INRAE=14.557;MAF_USDA=46.471
NC_035085.1	8434812	.	A	G	.	.	MAF_USDA=1.639
NC_035085.1	8434840	.	A	G	.	.	MAF_USDA=1.176
NC_035085.1	8434871	.	G	T	.	.	MAF_INRAE=48.734;MAF_USDA=18.824
NC_035085.1	8434895	.	A	C	.	.	MAF_INRAE=18.333;MAF_USDA=21.176
NC_035085.1	8434903	.	T	C	.	.	MAF_INRAE=19.167;MAF_USDA=41.765
NC_035085.1	8434922	.	C	T	.	.	MAF_USDA=4.098
NC_035085.1	8435000	.	C	T	.	.	MAF_USDA=11.176
NC_035085.1	8435014	.	C	A	.	.	MAF_INRAE=50.0;MAF_USDA=16.471
NC_035085.1	8435031	.	A	C	.	.	MAF_USDA=1.639
NC_035085.1	8435044	.	T	C	.	.	MAF_USDA=3.529
NC_035085.1	8435059	.	A	G	.	.	MAF_USDA=8.235
NC_035085.1	8435231	.	G	A	.	.	MAF_USDA=1.639
NC_035085.1	8435902	.	C	T	.	.	MAF_USDA=34.146
NC_035085.1	8435935	.	C	T	.	.	MAF_USDA=3.39
NC_035085.1	8436073	.	G	A	.	.	MAF_USDA=4.167
NC_035085.1	8436153	.	G	A	.	.	MAF_USDA=3.279
NC_035085.1	8436155	.	G	C	.	.	MAF_USDA=4.118
NC_035085.1	8436217	.	C	T	.	.	MAF_USDA=10.417
NC_035085.1	8436235	.	T	C	.	.	MAF_USDA=6.25
NC_035085.1	8436244	.	T	C	.	.	MAF_USDA=10.417
NC_035085.1	8436251	.	C	T	.	.	MAF_USDA=8.333
NC_035085.1	8436255	.	C	T	.	.	MAF_USDA=8.333
NC_035085.1	8436493	.	A	G	.	.	MAF_USDA=2.941
NC_035085.1	8436514	.	G	T	.	.	MAF_INRAE=34.177;MAF_USDA=47.917
NC_035085.1	8436515	.	G	T	.	.	MAF_INRAE=18.333;MAF_USDA=23.81
NC_035085.1	8436567	.	C	T	.	.	MAF_USDA=3.279
NC_035085.1	8436581	.	A	G	.	.	MAF_INRAE=48.734;MAF_USDA=18.235
NC_035085.1	8436590	.	C	T	.	.	MAF_INRAE=34.177;MAF_USDA=35.294
NC_035085.1	8436619	.	G	A	.	.	MAF_INRAE=48.734;MAF_USDA=14.706
NC_035085.1	8436716	.	G	T	.	.	MAF_INRAE=34.81;MAF_USDA=34.706
NC_035085.1	8436799	.	C	T	.	.	MAF_INRAE=32.911
NC_035085.1	8436804	.	A	G	.	.	MAF_INRAE=32.911
NC_035085.1	8436941	.	G	A	.	.	MAF_INRAE=49.367;MAF_USDA=6.25
NC_035085.1	8436952	.	T	C	.	.	MAF_INRAE=42.5;MAF_USDA=6.25
NC_035085.1	8437135	.	G	A	.	.	MAF_INRAE=49.367;MAF_USDA=16.471
NC_035085.1	8437152	.	G	C	.	.	MAF_USDA=4.098
NC_035085.1	8437170	.	C	A	.	.	MAF_INRAE=50.0;MAF_USDA=15.882
NC_035085.1	8437200	.	G	A	.	.	MAF_INRAE=48.734;MAF_USDA=17.059
NC_035085.1	8437292	.	C	A	.	.	MAF_USDA=5.294
NC_035085.1	8437293	.	C	T	.	.	MAF_USDA=5.294
NC_035085.1	8437499	.	C	T	.	.	MAF_USDA=5.294
NC_035085.1	8437501	.	T	A	.	.	MAF_USDA=5.294
NC_035085.1	8437518	.	G	A	.	.	MAF_USDA=1.176
NC_035085.1	8437526	.	A	C	.	.	MAF_INRAE=48.734
NC_035085.1	8437543	.	G	A	.	.	MAF_USDA=3.279
NC_035085.1	8437555	.	G	T	.	.	MAF_INRAE=48.734;MAF_USDA=14.118
NC_035085.1	8437578	.	G	A	.	.	MAF_INRAE=46.203;MAF_USDA=13.69
NC_035085.1	8437645	.	G	A	.	.	MAF_INRAE=46.203;MAF_USDA=14.706
NC_035085.1	8437651	.	T	C	.	.	MAF_INRAE=46.203;MAF_USDA=14.706
NC_035085.1	8437701	.	T	C	.	.	MAF_INRAE=17.5;MAF_USDA=22.353
NC_035085.1	8437728	.	G	A	.	.	MAF_USDA=1.639
NC_035085.1	8437746	.	C	A	.	.	MAF_USDA=3.279
NC_035085.1	8437785	.	C	A	.	.	MAF_INRAE=48.101;MAF_USDA=19.412
NC_035085.1	8437808	.	C	A	.	.	MAF_INRAE=49.367;MAF_USDA=15.882
NC_035085.1	8437822	.	G	T	.	.	MAF_INRAE=32.278;MAF_USDA=13.529
NC_035085.1	8437869	.	G	A	.	.	MAF_INRAE=5.263;MAF_USDA=10.588
NC_035085.1	8437893	.	T	C	.	.	MAF_USDA=2.083
NC_035085.1	8437899	.	G	A	.	.	MAF_USDA=2.083
NC_035085.1	8437903	.	A	C	.	.	MAF_USDA=2.083
NC_035085.1	8437927	.	G	C	.	.	MAF_USDA=2.083
NC_035085.1	8437942	.	C	T	.	.	MAF_USDA=2.083
NC_035085.1	8438056	.	A	G	.	.	MAF_USDA=2.083
NC_035085.1	8438058	.	A	C	.	.	MAF_USDA=11.765
NC_035085.1	8438084	.	T	C	.	.	MAF_INRAE=48.101;MAF_USDA=20.0
NC_035085.1	8438127	.	T	G	.	.	MAF_INRAE=48.734;MAF_USDA=14.118
NC_035085.1	8438130	.	A	C	.	.	MAF_INRAE=42.5;MAF_USDA=14.118
NC_035085.1	8438166	.	G	C	.	.	MAF_USDA=5.294
NC_035085.1	8438245	.	A	G	.	.	MAF_USDA=5.294
NC_035085.1	8438288	.	G	A	.	.	MAF_INRAE=48.734;MAF_USDA=12.941
NC_035085.1	8438297	.	C	A	.	.	MAF_INRAE=48.101;MAF_USDA=27.059
NC_035085.1	8438298	.	T	A	.	.	MAF_USDA=4.098
NC_035085.1	8438334	.	T	A	.	.	MAF_USDA=4.918
NC_035085.1	8438342	.	T	A	.	.	MAF_INRAE=48.101;MAF_USDA=18.824
NC_035085.1	8438355	.	T	A	.	.	MAF_INRAE=21.053;MAF_USDA=14.706
NC_035085.1	8438436	.	G	T	.	.	MAF_USDA=2.083
NC_035085.1	8438474	.	A	T	.	.	MAF_INRAE=48.101;MAF_USDA=27.647
NC_035085.1	8438524	.	C	A	.	.	MAF_USDA=4.098
NC_035085.1	8438569	.	C	T	.	.	MAF_USDA=50.0
NC_035085.1	8438594	.	A	T	.	.	MAF_USDA=50.0
NC_035085.1	8438653	.	C	T	.	.	MAF_INRAE=17.5;MAF_USDA=21.765
NC_035085.1	8438906	.	C	A	.	.	MAF_USDA=4.706
NC_035085.1	8438913	.	A	T	.	.	MAF_USDA=1.639
NC_035085.1	8438922	.	A	C	.	.	MAF_INRAE=48.734;MAF_USDA=14.706
NC_035085.1	8438929	.	G	T	.	.	MAF_USDA=4.706
NC_035085.1	8439161	.	C	T	.	.	MAF_USDA=4.167
NC_035085.1	8439201	.	A	G	.	.	MAF_INRAE=48.101;MAF_USDA=22.353
NC_035085.1	8439272	.	C	G	.	.	MAF_INRAE=24.051;MAF_USDA=2.083
NC_035085.1	8439315	.	A	G	.	.	MAF_USDA=3.279
NC_035085.1	8439426	.	T	G	.	.	MAF_INRAE=48.101;MAF_USDA=26.471
NC_035085.1	8439431	.	A	C	.	.	MAF_USDA=3.279
NC_035085.1	8439444	.	A	G	.	.	MAF_USDA=1.639
NC_035085.1	8439551	.	T	C	.	.	MAF_USDA=1.639
NC_035085.1	8439689	.	A	T	.	.	MAF_USDA=7.059
NC_035085.1	8439839	.	G	T	.	.	MAF_USDA=4.918
NC_035085.1	8439922	.	T	C	.	.	MAF_USDA=1.639
NC_035085.1	8439957	.	T	A	.	.	MAF_USDA=1.639
NC_035085.1	8439984	.	G	T	.	.	MAF_USDA=1.639
NC_035085.1	8440001	.	T	C	.	.	MAF_USDA=5.738
NC_035085.1	8440185	.	A	C	.	.	MAF_USDA=1.639
NC_035085.1	8440508	.	G	T	.	.	MAF_USDA=2.941
NC_035085.1	8440568	.	C	T	.	.	MAF_USDA=12.353
NC_035085.1	8440623	.	C	T	.	.	MAF_USDA=4.918
NC_035085.1	8440810	.	G	A	.	.	MAF_USDA=1.176
NC_035085.1	8440921	.	C	A	.	.	MAF_USDA=2.5
NC_035085.1	8440929	.	G	A	.	.	MAF_USDA=1.639
NC_035085.1	8440948	.	G	A	.	.	MAF_USDA=4.098
NC_035085.1	8440969	.	CAGAGGAGAGAAG	CAGAGGAGAGAAA	.	.	MAF_USDA=10.417
NC_035085.1	8441076	.	G	T	.	.	MAF_USDA=1.724
NC_035085.1	8441093	.	A	T	.	.	MAF_USDA=6.548
NC_035085.1	8441100	.	A	C	.	.	MAF_USDA=6.548
NC_035085.1	8441958	.	A	T	.	.	MAF_USDA=29.167
NC_035085.1	8441978	.	C	T	.	.	MAF_USDA=35.417
NC_035085.1	8441995	.	C	A	.	.	MAF_USDA=4.167
NC_035085.1	8441998	.	T	G	.	.	MAF_USDA=37.5
NC_035085.1	8442176	.	G	T	.	.	MAF_USDA=14.167
NC_035085.1	8442183	.	G	A	.	.	MAF_USDA=22.619
NC_035085.1	8442253	.	C	G	.	.	MAF_USDA=2.976
NC_035085.1	8442419	.	G	A	.	.	MAF_INRAE=19.167
NC_035085.1	8442592	.	C	A	.	.	MAF_USDA=13.529
NC_035085.1	8442758	.	G	A	.	.	MAF_INRAE=32.278;MAF_USDA=2.353
NC_035085.1	8442942	.	C	T	.	.	MAF_INRAE=14.557;MAF_USDA=21.765
NC_035085.1	8442962	.	G	T	.	.	MAF_INRAE=17.5;MAF_USDA=8.824
NC_035085.1	8443010	.	C	T	.	.	MAF_USDA=3.279
NC_035085.1	8443042	.	A	G	.	.	MAF_INRAE=17.5;MAF_USDA=8.929
NC_035085.1	8443299	.	T	A	.	.	MAF_USDA=2.459
NC_035085.1	8443312	.	T	A	.	.	MAF_USDA=2.459
NC_035085.1	8443381	.	G	A	.	.	MAF_USDA=8.235
NC_035085.1	8443518	.	C	A	.	.	MAF_INRAE=48.101;MAF_USDA=17.059
NC_035085.1	8443554	.	G	A	.	.	MAF_USDA=2.459
NC_035085.1	8443629	.	C	G	.	.	MAF_USDA=2.941
NC_035085.1	8443792	.	G	C	.	.	MAF_USDA=2.353
NC_035085.1	8443868	.	A	C	.	.	MAF_USDA=2.459
NC_035085.1	8443922	.	T	G	.	.	MAF_INRAE=5.263;MAF_USDA=12.941
NC_035085.1	8443937	.	G	A	.	.	MAF_USDA=11.176
NC_035085.1	8444000	.	A	G	.	.	MAF_USDA=2.459
NC_035085.1	8444136	.	C	T	.	.	MAF_USDA=1.639
NC_035085.1	8444147	.	G	T	.	.	MAF_USDA=3.529
NC_035085.1	8444164	.	G	A	.	.	MAF_INRAE=5.263;MAF_USDA=17.059
NC_035085.1	8444192	.	G	T	.	.	MAF_USDA=1.639
NC_035085.1	8444235	.	A	C	.	.	MAF_USDA=4.918
NC_035085.1	8444300	.	A	C	.	.	MAF_INRAE=48.101;MAF_USDA=17.059
NC_035085.1	8444332	.	A	G	.	.	MAF_USDA=1.639
NC_035085.1	8444335	.	G	A	.	.	MAF_USDA=10.588
NC_035085.1	8444504	.	G	A	.	.	MAF_INRAE=48.734;MAF_USDA=12.353
NC_035085.1	8444536	.	G	A	.	.	MAF_INRAE=31.646;MAF_USDA=5.294
NC_035085.1	8444631	.	T	A	.	.	MAF_USDA=10.656
NC_035085.1	8444665	.	G	A	.	.	MAF_INRAE=32.278;MAF_USDA=19.412
NC_035085.1	8444930	.	C	A	.	.	MAF_USDA=1.765
NC_035085.1	8444982	.	T	A	.	.	MAF_USDA=9.836
NC_035085.1	8445072	.	C	G	.	.	MAF_USDA=1.639
NC_035085.1	8445117	.	A	G	.	.	MAF_USDA=2.941
NC_035085.1	8445205	.	T	C	.	.	MAF_USDA=8.333
NC_035085.1	8445323	.	A	T	.	.	MAF_USDA=1.176
NC_035085.1	8445379	.	C	G	.	.	MAF_INRAE=5.263;MAF_USDA=14.706
NC_035085.1	8445395	.	T	A	.	.	MAF_USDA=2.083
NC_035085.1	8445436	.	G	A	.	.	MAF_USDA=1.667
NC_035085.1	8445521	.	A	C	.	.	MAF_USDA=2.459
NC_035085.1	8445556	.	C	A	.	.	MAF_USDA=8.333
NC_035085.1	8445599	.	G	C	.	.	MAF_INRAE=1.667;MAF_USDA=8.197
NC_035085.1	8445654	.	T	G	.	.	MAF_INRAE=49.367;MAF_USDA=16.471
NC_035085.1	8445689	.	T	C	.	.	MAF_USDA=2.459
NC_035085.1	8445720	.	T	C	.	.	MAF_USDA=1.639
NC_035085.1	8445883	.	G	T	.	.	MAF_USDA=3.279
NC_035085.1	8445904	.	G	A	.	.	MAF_INRAE=32.278;MAF_USDA=2.353
NC_035085.1	8445946	.	A	T	.	.	MAF_INRAE=5.263;MAF_USDA=9.412
NC_035085.1	8445947	.	T	A	.	.	MAF_USDA=9.412
NC_035085.1	8446027	.	G	A	.	.	MAF_INRAE=49.367;MAF_USDA=12.941
NC_035085.1	8446078	.	T	G	.	.	MAF_USDA=2.459
NC_035085.1	8446081	.	C	T	.	.	MAF_USDA=2.459
NC_035085.1	8446087	.	A	G	.	.	MAF_USDA=2.459
NC_035085.1	8446088	.	T	A	.	.	MAF_INRAE=1.667;MAF_USDA=8.235
NC_035085.1	8446089	.	C	A	.	.	MAF_INRAE=5.263;MAF_USDA=11.765
NC_035085.1	8446093	.	T	G	.	.	MAF_USDA=20.833
NC_035085.1	8446188	.	C	T	.	.	MAF_USDA=3.279
NC_035085.1	8446234	.	G	A	.	.	MAF_USDA=1.639
NC_035085.1	8446251	.	A	C	.	.	MAF_USDA=2.459
NC_035085.1	8446304	.	T	A	.	.	MAF_USDA=4.706
NC_035085.1	8446408	.	A	C	.	.	MAF_INRAE=32.278;MAF_USDA=7.647
NC_035085.1	8446413	.	T	C	.	.	MAF_INRAE=5.263;MAF_USDA=31.25
NC_035085.1	8446456	.	A	C	.	.	MAF_INRAE=46.203;MAF_USDA=24.706
NC_035085.1	8446487	.	A	T	.	.	MAF_INRAE=5.263;MAF_USDA=12.353
NC_035085.1	8446513	.	G	A	.	.	MAF_INRAE=5.263;MAF_USDA=10.0
NC_035085.1	8446594	.	C	T	.	.	MAF_INRAE=1.667;MAF_USDA=10.0
NC_035085.1	8446597	.	C	A	.	.	MAF_USDA=11.765
NC_035085.1	8446619	.	A	G	.	.	MAF_INRAE=18.333;MAF_USDA=15.882
NC_035085.1	8446625	.	G	A	.	.	MAF_INRAE=32.278;MAF_USDA=8.235
NC_035085.1	8446641	.	T	G	.	.	MAF_USDA=1.639
NC_035085.1	8446660	.	C	A	.	.	MAF_USDA=11.176
NC_035085.1	8446685	.	A	G	.	.	MAF_USDA=18.235
NC_035085.1	8446687	.	T	C	.	.	MAF_USDA=7.059
NC_035085.1	8446731	.	A	C	.	.	MAF_INRAE=41.667;MAF_USDA=4.167
NC_035085.1	8446737	.	T	A	.	.	MAF_INRAE=26.667;MAF_USDA=43.75
NC_035085.1	8446739	.	A	T	.	.	MAF_INRAE=26.667;MAF_USDA=41.667
NC_035085.1	8446740	.	C	T	.	.	MAF_INRAE=26.667;MAF_USDA=45.833
NC_035085.1	8446759	.	G	T	.	.	MAF_USDA=12.5
NC_035085.1	8446782	.	G	T	.	.	MAF_INRAE=20.833;MAF_USDA=26.087
NC_035085.1	8446869	.	G	C	.	.	MAF_INRAE=32.278;MAF_USDA=8.333
NC_035085.1	8446975	.	G	T	.	.	MAF_USDA=19.048
NC_035085.1	8447151	.	G	T	.	.	MAF_INRAE=32.278;MAF_USDA=9.412
NC_035085.1	8447206	.	T	G	.	.	MAF_USDA=8.824
NC_035085.1	8447235	.	A	T	.	.	MAF_USDA=8.824
NC_035085.1	8447242	.	C	T	.	.	MAF_USDA=1.639
NC_035085.1	8447322	.	A	G	.	.	MAF_USDA=2.459
NC_035085.1	8447326	.	C	A	.	.	MAF_USDA=17.059
NC_035085.1	8447364	.	G	T	.	.	MAF_USDA=19.412
NC_035085.1	8447417	.	A	G	.	.	MAF_USDA=2.459
NC_035085.1	8447430	.	C	T	.	.	MAF_USDA=19.412
NC_035085.1	8447523	.	T	A	.	.	MAF_INRAE=17.5;MAF_USDA=18.235
NC_035085.1	8447690	.	C	A	.	.	MAF_INRAE=18.333;MAF_USDA=13.529
NC_035085.1	8447755	.	A	G	.	.	MAF_USDA=2.459
NC_035085.1	8447998	.	C	T	.	.	MAF_INRAE=10.0
NC_035085.1	8448008	.	G	A	.	.	MAF_INRAE=16.667
NC_035085.1	8449989	.	C	A	.	.	MAF_USDA=16.667
NC_035085.1	8450098	.	C	T	.	.	MAF_USDA=10.588
NC_035085.1	8450102	.	C	T	.	.	MAF_USDA=12.941
NC_035085.1	8450104	.	T	C	.	.	MAF_USDA=13.529
NC_035085.1	8450120	.	A	T	.	.	MAF_USDA=9.412
NC_035085.1	8450121	.	G	A	.	.	MAF_USDA=5.738
NC_035085.1	8450172	.	C	A	.	.	MAF_INRAE=5.263;MAF_USDA=10.119
NC_035085.1	8450436	.	A	G	.	.	MAF_USDA=8.235
NC_035085.1	8450568	.	A	G	.	.	MAF_INRAE=49.367
NC_035085.1	8450583	.	G	A	.	.	MAF_USDA=29.412
NC_035085.1	8450645	.	T	A	.	.	MAF_USDA=8.235
NC_035085.1	8450676	.	C	T	.	.	MAF_USDA=12.5
NC_035085.1	8450682	.	A	T	.	.	MAF_INRAE=15.789;MAF_USDA=10.0
NC_035085.1	8450700	.	C	T	.	.	MAF_USDA=1.639
NC_035085.1	8450716	.	C	A	.	.	MAF_USDA=1.639
NC_035085.1	8450717	.	C	A	.	.	MAF_USDA=27.647
NC_035085.1	8450871	.	T	C	.	.	MAF_USDA=39.583
NC_035085.1	8451380	.	C	A	.	.	MAF_USDA=47.917
NC_035085.1	8451420	.	C	A	.	.	MAF_USDA=41.667
NC_035085.1	8451421	.	T	A	.	.	MAF_USDA=45.833
NC_035085.1	8451597	.	G	T	.	.	MAF_USDA=29.167
NC_035085.1	8451629	.	G	T	.	.	MAF_USDA=29.167
NC_035085.1	8451635	.	G	A	.	.	MAF_INRAE=17.5;MAF_USDA=12.5
NC_035085.1	8451656	.	C	A	.	.	MAF_USDA=1.639
NC_035085.1	8451675	.	A	G	.	.	MAF_USDA=4.918
NC_035085.1	8451696	.	G	A	.	.	MAF_USDA=1.176
NC_035085.1	8451718	.	A	G	.	.	MAF_USDA=6.471
NC_035085.1	8451829	.	T	A	.	.	MAF_USDA=7.647
NC_035085.1	8451968	.	A	C	.	.	MAF_USDA=5.738
NC_035085.1	8451971	.	T	G	.	.	MAF_USDA=5.294
NC_035085.1	8451973	.	G	A	.	.	MAF_INRAE=3.333
NC_035085.1	8452036	.	C	T	.	.	MAF_USDA=10.417
NC_035085.1	8452093	.	G	A	.	.	MAF_USDA=6.25
NC_035085.1	8452118	.	G	T	.	.	MAF_USDA=14.583
NC_035085.1	8452136	.	G	A	.	.	MAF_INRAE=1.667;MAF_USDA=8.333
NC_035085.1	8452155	.	T	C	.	.	MAF_INRAE=1.667;MAF_USDA=16.667
NC_035085.1	8452183	.	G	C	.	.	MAF_INRAE=17.5;MAF_USDA=10.656
NC_035085.1	8452213	.	T	A	.	.	MAF_USDA=22.941
NC_035085.1	8452214	.	C	A	.	.	MAF_USDA=14.583
NC_035085.1	8452225	.	G	A	.	.	MAF_USDA=4.098
NC_035085.1	8452230	.	C	T	.	.	MAF_INRAE=13.924;MAF_USDA=33.333
NC_035085.1	8452234	.	C	A	.	.	MAF_USDA=1.639
NC_035085.1	8452238	.	T	G	.	.	MAF_USDA=1.639
NC_035085.1	8452246	.	T	C	.	.	MAF_INRAE=15.823
NC_035085.1	8452249	.	T	C	.	.	MAF_USDA=1.639
NC_035085.1	8452253	.	G	A	.	.	MAF_USDA=5.738
NC_035085.1	8452257	.	C	T	.	.	MAF_USDA=1.639
NC_035085.1	8452261	.	T	C	.	.	MAF_USDA=8.197
NC_035085.1	8452264	.	T	C	.	.	MAF_USDA=9.836
NC_035085.1	8452265	.	C	A	.	.	MAF_INRAE=36.709;MAF_USDA=48.193
NC_035085.1	8452271	.	T	A	.	.	MAF_USDA=2.459
NC_035085.1	8452297	.	G	T	.	.	MAF_USDA=13.333
NC_035085.1	8452312	.	T	C	.	.	MAF_USDA=10.169
NC_035085.1	8452410	.	A	G	.	.	MAF_USDA=2.459
NC_035085.1	8452411	.	T	C	.	.	MAF_USDA=2.459
NC_035085.1	8452560	.	G	A	.	.	MAF_USDA=4.098
NC_035085.1	8452583	.	C	G	.	.	MAF_USDA=2.459
NC_035085.1	8452711	.	A	C	.	.	MAF_USDA=47.826
NC_035085.1	8452824	.	G	C	.	.	MAF_USDA=35.417
NC_035085.1	8452840	.	G	A	.	.	MAF_USDA=10.241
NC_035085.1	8452863	.	T	A	.	.	MAF_USDA=10.119
NC_035085.1	8453326	.	A	C	.	.	MAF_USDA=2.174
NC_035085.1	8453428	.	A	G	.	.	MAF_INRAE=21.053;MAF_USDA=8.696
NC_035085.1	8453440	.	A	G	.	.	MAF_USDA=45.652
NC_035085.1	8453448	.	T	C	.	.	MAF_USDA=41.304
NC_035085.1	8453671	.	ACTACC	ACTACT	.	.	MAF_USDA=8.696
NC_035085.1	8453676	.	C	T	.	.	MAF_INRAE=31.646
NC_035085.1	8453678	.	T	A	.	.	MAF_INRAE=48.734;MAF_USDA=6.818
NC_035085.1	8453701	.	T	C	.	.	MAF_USDA=4.348
NC_035085.1	8453766	.	G	A	.	.	MAF_USDA=2.174
NC_035085.1	8453802	.	C	T	.	.	MAF_INRAE=30.38;MAF_USDA=35.417
NC_035085.1	8453803	.	A	G	.	.	MAF_INRAE=20.833;MAF_USDA=6.25
NC_035085.1	8453809	.	A	G	.	.	MAF_INRAE=21.667
NC_035085.1	8453917	.	T	G	.	.	MAF_INRAE=5.263;MAF_USDA=11.765
NC_035085.1	8453942	.	G	C	.	.	MAF_USDA=8.333
NC_035085.1	8453979	.	C	A	.	.	MAF_USDA=6.25
NC_035085.1	8454031	.	G	T	.	.	MAF_USDA=10.843
NC_035085.1	8454043	.	T	G	.	.	MAF_INRAE=46.835;MAF_USDA=35.714
NC_035085.1	8454045	.	T	G	.	.	MAF_INRAE=17.5;MAF_USDA=21.429
NC_035085.1	8454055	.	G	T	.	.	MAF_USDA=1.667
NC_035085.1	8454085	.	T	G	.	.	MAF_USDA=11.31
NC_035085.1	8454094	.	G	T	.	.	MAF_INRAE=5.263;MAF_USDA=24.405
NC_035085.1	8454095	.	T	A	.	.	MAF_INRAE=40.0;MAF_USDA=15.476
NC_035085.1	8454112	.	A	C	.	.	MAF_INRAE=17.5
NC_035085.1	8454135	.	C	T	.	.	MAF_INRAE=17.5;MAF_USDA=33.735
NC_035085.1	8454136	.	T	G	.	.	MAF_USDA=19.88
NC_035085.1	8454158	.	A	G	.	.	MAF_USDA=5.0
NC_035085.1	8454168	.	T	C	.	.	MAF_USDA=17.857
NC_035085.1	8454214	.	G	A	.	.	MAF_USDA=8.929
NC_035085.1	8454217	.	C	A	.	.	MAF_USDA=12.048
NC_035085.1	8454218	.	G	A	.	.	MAF_USDA=3.571
NC_035085.1	8454221	.	C	A	.	.	MAF_USDA=11.905
NC_035085.1	8454226	.	T	C	.	.	MAF_INRAE=10.526
NC_035085.1	8454307	.	G	A	.	.	MAF_INRAE=1.667;MAF_USDA=23.214
NC_035085.1	8454314	.	G	A	.	.	MAF_USDA=1.667
NC_035085.1	8454338	.	T	A	.	.	MAF_USDA=8.333
NC_035085.1	8454339	.	T	A	.	.	MAF_INRAE=17.5;MAF_USDA=10.417
NC_035085.1	8454350	.	C	A	.	.	MAF_INRAE=16.667;MAF_USDA=19.643
NC_035085.1	8454361	.	C	A	.	.	MAF_USDA=4.098
NC_035085.1	8454401	.	C	T	.	.	MAF_USDA=3.571
NC_035085.1	8454426	.	A	T	.	.	MAF_USDA=5.294
NC_035085.1	8454457	.	T	C	.	.	MAF_INRAE=16.667;MAF_USDA=18.824
NC_035085.1	8454477	.	A	T	.	.	MAF_USDA=10.588
NC_035085.1	8454493	.	G	T	.	.	MAF_USDA=10.0
NC_035085.1	8454498	.	T	A	.	.	MAF_USDA=11.176
NC_035085.1	8454500	.	G	T	.	.	MAF_INRAE=32.278;MAF_USDA=4.118
NC_035085.1	8454503	.	A	C	.	.	MAF_USDA=1.639
NC_035085.1	8454512	.	A	T	.	.	MAF_INRAE=17.5;MAF_USDA=34.706
NC_035085.1	8454529	.	C	G	.	.	MAF_USDA=3.279
NC_035085.1	8454531	.	T	G	.	.	MAF_USDA=9.412
NC_035085.1	8454542	.	G	A	.	.	MAF_INRAE=17.5;MAF_USDA=29.762
NC_035085.1	8454543	.	A	C	.	.	MAF_USDA=9.524
NC_035085.1	8454578	.	T	C	.	.	MAF_USDA=10.714
NC_035085.1	8454580	.	G	A	.	.	MAF_USDA=2.459
NC_035085.1	8454641	.	G	A	.	.	MAF_USDA=9.412
NC_035085.1	8454663	.	A	C	.	.	MAF_USDA=1.765
NC_035085.1	8454676	.	C	T	.	.	MAF_INRAE=17.5;MAF_USDA=1.765
NC_035085.1	8454714	.	A	C	.	.	MAF_USDA=8.824
NC_035085.1	8454725	.	C	G	.	.	MAF_INRAE=18.333;MAF_USDA=19.643
NC_035085.1	8454729	.	A	T	.	.	MAF_USDA=2.941
NC_035085.1	8454777	.	T	C	.	.	MAF_USDA=2.941
NC_035085.1	8454780	.	G	A	.	.	MAF_USDA=5.882
NC_035085.1	8454786	.	T	C	.	.	MAF_USDA=10.588
NC_035085.1	8454806	.	G	T	.	.	MAF_USDA=5.882
NC_035085.1	8454857	.	A	C	.	.	MAF_INRAE=19.167;MAF_USDA=28.824
NC_035085.1	8454872	.	T	C	.	.	MAF_INRAE=18.333;MAF_USDA=29.412
NC_035085.1	8454892	.	T	G	.	.	MAF_INRAE=17.5;MAF_USDA=29.412
NC_035085.1	8454912	.	G	A	.	.	MAF_USDA=17.059
NC_035085.1	8454926	.	G	T	.	.	MAF_USDA=10.417
NC_035085.1	8454928	.	C	T	.	.	MAF_INRAE=17.5;MAF_USDA=10.417
NC_035085.1	8454956	.	T	A	.	.	MAF_USDA=5.882
NC_035085.1	8454962	.	G	A	.	.	MAF_USDA=17.059
NC_035085.1	8454981	.	A	C	.	.	MAF_USDA=6.471
NC_035085.1	8454992	.	A	C	.	.	MAF_USDA=10.0
NC_035085.1	8455014	.	A	T	.	.	MAF_USDA=1.639
NC_035085.1	8455081	.	G	T	.	.	MAF_INRAE=48.734;MAF_USDA=30.588
NC_035085.1	8455090	.	G	T	.	.	MAF_USDA=5.882
NC_035085.1	8455094	.	C	G	.	.	MAF_USDA=10.588
NC_035085.1	8455115	.	C	T	.	.	MAF_INRAE=32.278;MAF_USDA=11.176
NC_035085.1	8455143	.	C	A	.	.	MAF_USDA=5.882
NC_035085.1	8455157	.	T	G	.	.	MAF_USDA=2.941
NC_035085.1	8455205	.	C	T	.	.	MAF_USDA=5.882
NC_035085.1	8455213	.	G	T	.	.	MAF_USDA=5.882
NC_035085.1	8455236	.	T	G	.	.	MAF_USDA=18.824
NC_035085.1	8455245	.	T	C	.	.	MAF_INRAE=17.5;MAF_USDA=15.882
NC_035085.1	8455250	.	C	A	.	.	MAF_INRAE=1.667;MAF_USDA=19.412
NC_035085.1	8455276	.	T	A	.	.	MAF_INRAE=32.278;MAF_USDA=3.529
NC_035085.1	8455328	.	G	T	.	.	MAF_INRAE=16.667;MAF_USDA=25.294
NC_035085.1	8455343	.	A	G	.	.	MAF_USDA=6.471
NC_035085.1	8455350	.	C	T	.	.	MAF_INRAE=16.667;MAF_USDA=35.882
NC_035085.1	8455355	.	A	G	.	.	MAF_INRAE=5.063
NC_035085.1	8455365	.	G	A	.	.	MAF_USDA=5.882
NC_035085.1	8455376	.	G	C	.	.	MAF_USDA=4.706
NC_035085.1	8455398	.	C	T	.	.	MAF_USDA=1.639
NC_035085.1	8455400	.	A	G	.	.	MAF_INRAE=16.667;MAF_USDA=21.765
NC_035085.1	8455409	.	A	G	.	.	MAF_INRAE=16.667;MAF_USDA=22.353
NC_035085.1	8455416	.	A	T	.	.	MAF_INRAE=16.667;MAF_USDA=21.765
NC_035085.1	8455435	.	G	T	.	.	MAF_USDA=1.639
NC_035085.1	8455453	.	T	C	.	.	MAF_INRAE=16.667;MAF_USDA=21.765
NC_035085.1	8455506	.	A	C	.	.	MAF_INRAE=16.667;MAF_USDA=15.294
NC_035085.1	8455531	.	C	T	.	.	MAF_INRAE=48.734;MAF_USDA=4.167
NC_035085.1	8455567	.	A	G	.	.	MAF_USDA=7.059
NC_035085.1	8455634	.	C	A	.	.	MAF_INRAE=48.734;MAF_USDA=41.765
NC_035085.1	8455654	.	A	T	.	.	MAF_INRAE=10.526;MAF_USDA=8.929
NC_035085.1	8455668	.	A	T	.	.	MAF_USDA=7.5
NC_035085.1	8455689	.	C	T	.	.	MAF_USDA=1.639
NC_035085.1	8455703	.	G	T	.	.	MAF_INRAE=5.263;MAF_USDA=11.765
NC_035085.1	8455710	.	T	A	.	.	MAF_INRAE=3.333;MAF_USDA=28.824
NC_035085.1	8455711	.	G	T	.	.	MAF_USDA=5.882
NC_035085.1	8455716	.	A	C	.	.	MAF_INRAE=31.013;MAF_USDA=15.882
NC_035085.1	8455774	.	G	A	.	.	MAF_INRAE=46.835;MAF_USDA=28.824
NC_035085.1	8455793	.	T	C	.	.	MAF_INRAE=34.81;MAF_USDA=6.25
NC_035085.1	8455803	.	C	A	.	.	MAF_INRAE=18.333;MAF_USDA=28.824
NC_035085.1	8455889	.	T	C	.	.	MAF_USDA=6.557
NC_035085.1	8455902	.	G	T	.	.	MAF_INRAE=48.734;MAF_USDA=12.941
NC_035085.1	8455933	.	C	T	.	.	MAF_INRAE=17.5;MAF_USDA=24.118
NC_035085.1	8455965	.	C	T	.	.	MAF_USDA=3.529
NC_035085.1	8455972	.	A	G	.	.	MAF_USDA=20.0
NC_035085.1	8456045	.	A	T	.	.	MAF_USDA=1.765
NC_035085.1	8456061	.	G	A	.	.	MAF_INRAE=34.81;MAF_USDA=8.824
NC_035085.1	8456065	.	T	A	.	.	MAF_INRAE=16.667;MAF_USDA=8.824
NC_035085.1	8456068	.	C	T	.	.	MAF_INRAE=16.667;MAF_USDA=6.25
NC_035085.1	8456149	.	G	A	.	.	MAF_INRAE=16.667;MAF_USDA=1.765
NC_035085.1	8456181	.	C	G	.	.	MAF_INRAE=48.734;MAF_USDA=22.941
NC_035085.1	8456219	.	G	A	.	.	MAF_USDA=5.294
NC_035085.1	8456229	.	A	C	.	.	MAF_USDA=8.333
NC_035085.1	8456249	.	T	G	.	.	MAF_INRAE=34.81;MAF_USDA=8.824
NC_035085.1	8456270	.	A	T	.	.	MAF_INRAE=34.177;MAF_USDA=20.833
NC_035085.1	8456331	.	C	T	.	.	MAF_INRAE=3.165;MAF_USDA=28.235
NC_035085.1	8456340	.	T	G	.	.	MAF_USDA=4.118
NC_035085.1	8456366	.	T	C	.	.	MAF_USDA=1.176
NC_035085.1	8456376	.	A	T	.	.	MAF_INRAE=17.5;MAF_USDA=2.941
NC_035085.1	8456377	.	G	A	.	.	MAF_INRAE=2.5;MAF_USDA=35.882
NC_035085.1	8456393	.	T	G	.	.	MAF_USDA=1.639
NC_035085.1	8456418	.	G	T	.	.	MAF_USDA=1.639
NC_035085.1	8456459	.	G	A	.	.	MAF_INRAE=16.667;MAF_USDA=6.471
NC_035085.1	8456480	.	G	T	.	.	MAF_INRAE=16.667;MAF_USDA=12.5
NC_035085.1	8456564	.	C	G	.	.	MAF_USDA=2.459
NC_035085.1	8456570	.	G	T	.	.	MAF_USDA=4.098
NC_035085.1	8456579	.	A	G	.	.	MAF_INRAE=48.734;MAF_USDA=25.595
NC_035085.1	8456585	.	A	G	.	.	MAF_INRAE=47.468;MAF_USDA=14.286
NC_035085.1	8456640	.	C	A	.	.	MAF_INRAE=48.101;MAF_USDA=21.176
NC_035085.1	8456723	.	A	T,C	.	.	MAF_INRAE=26.316
NC_035085.1	8456751	.	G	T	.	.	MAF_INRAE=48.101;MAF_USDA=20.588
NC_035085.1	8456809	.	C	T	.	.	MAF_USDA=3.279
NC_035085.1	8456905	.	T	G	.	.	MAF_INRAE=48.101;MAF_USDA=21.176
NC_035085.1	8456906	.	C	T	.	.	MAF_USDA=4.098
NC_035085.1	8456917	.	T	G	.	.	MAF_INRAE=48.101;MAF_USDA=20.588
NC_035085.1	8456924	.	C	T	.	.	MAF_USDA=4.918
NC_035085.1	8456963	.	C	A	.	.	MAF_INRAE=48.101;MAF_USDA=21.176
NC_035085.1	8456974	.	G	A	.	.	MAF_USDA=1.639
NC_035085.1	8457004	.	C	T	.	.	MAF_USDA=8.235
NC_035085.1	8457039	.	G	A	.	.	MAF_USDA=1.639
NC_035085.1	8457060	.	T	C	.	.	MAF_INRAE=3.165;MAF_USDA=34.118
NC_035085.1	8457120	.	C	T	.	.	MAF_INRAE=33.544;MAF_USDA=8.235
NC_035085.1	8457130	.	G	C	.	.	MAF_INRAE=33.544;MAF_USDA=8.235
NC_035085.1	8457154	.	G	A	.	.	MAF_USDA=3.279
NC_035085.1	8457179	.	T	C	.	.	MAF_USDA=2.083
NC_035085.1	8457180	.	G	A	.	.	MAF_USDA=2.083
NC_035085.1	8457220	.	C	T	.	.	MAF_USDA=9.016
NC_035085.1	8457222	.	C	T	.	.	MAF_INRAE=31.646;MAF_USDA=6.25
NC_035085.1	8457237	.	T	G	.	.	MAF_INRAE=16.667;MAF_USDA=5.882
NC_035085.1	8457264	.	A	T	.	.	MAF_INRAE=3.165;MAF_USDA=35.294
NC_035085.1	8457265	.	C	A	.	.	MAF_INRAE=2.5;MAF_USDA=35.294
NC_035085.1	8457289	.	C	T	.	.	MAF_USDA=3.279
NC_035085.1	8457376	.	C	G	.	.	MAF_USDA=3.279
NC_035085.1	8457424	.	G	A	.	.	MAF_INRAE=48.734;MAF_USDA=21.176
NC_035085.1	8457454	.	T	A	.	.	MAF_USDA=5.882
NC_035085.1	8457532	.	G	T	.	.	MAF_INRAE=48.734;MAF_USDA=32.941
NC_035085.1	8457560	.	T	C	.	.	MAF_INRAE=48.734;MAF_USDA=31.176
NC_035085.1	8457706	.	A	C	.	.	MAF_INRAE=34.81;MAF_USDA=31.25
NC_035085.1	8457720	.	A	T	.	.	MAF_INRAE=37.5;MAF_USDA=31.25
NC_035085.1	8457737	.	T	G	.	.	MAF_INRAE=34.81;MAF_USDA=24.118
NC_035085.1	8457795	.	C	T	.	.	MAF_USDA=3.279
NC_035085.1	8457855	.	T	G	.	.	MAF_INRAE=36.709
NC_035085.1	8457858	.	T	A	.	.	MAF_INRAE=1.667
NC_035085.1	8457866	.	G	C	.	.	MAF_USDA=8.197
NC_035085.1	8457991	.	G	C	.	.	MAF_INRAE=26.316;MAF_USDA=31.25
NC_035085.1	8458002	.	T	C	.	.	MAF_USDA=2.976
NC_035085.1	8458037	.	C	T	.	.	MAF_INRAE=34.81;MAF_USDA=15.294
NC_035085.1	8458061	.	T	C	.	.	MAF_USDA=10.417
NC_035085.1	8458076	.	T	C	.	.	MAF_USDA=1.639
NC_035085.1	8458109	.	C	G	.	.	MAF_INRAE=48.101;MAF_USDA=18.824
NC_035085.1	8458127	.	T	G	.	.	MAF_INRAE=48.101;MAF_USDA=11.475
NC_035085.1	8458152	.	G	A	.	.	MAF_INRAE=48.101;MAF_USDA=9.016
NC_035085.1	8458167	.	T	C	.	.	MAF_USDA=11.905
NC_035085.1	8458183	.	G	A	.	.	MAF_INRAE=16.667;MAF_USDA=1.19
NC_035085.1	8458191	.	C	A	.	.	MAF_INRAE=17.5;MAF_USDA=15.476
NC_035085.1	8458211	.	G	A	.	.	MAF_INRAE=48.734;MAF_USDA=18.235
NC_035085.1	8458221	.	A	C	.	.	MAF_INRAE=26.316;MAF_USDA=17.059
NC_035085.1	8458225	.	G	A	.	.	MAF_INRAE=48.734;MAF_USDA=20.588
NC_035085.1	8458232	.	C	A	.	.	MAF_INRAE=18.333;MAF_USDA=3.529
NC_035085.1	8458234	.	T	G	.	.	MAF_USDA=3.279
NC_035085.1	8458249	.	C	T	.	.	MAF_USDA=8.824
NC_035085.1	8458250	.	T	C	.	.	MAF_INRAE=17.5;MAF_USDA=1.765
NC_035085.1	8458267	.	A	C	.	.	MAF_INRAE=5.263;MAF_USDA=48.214
NC_035085.1	8458270	.	C	A	.	.	MAF_USDA=38.235
NC_035085.1	8458278	.	T	C	.	.	MAF_USDA=7.377
NC_035085.1	8458284	.	T	C	.	.	MAF_USDA=2.353
NC_035085.1	8458293	.	A	T	.	.	MAF_USDA=7.647
NC_035085.1	8458297	.	T	C	.	.	MAF_USDA=2.459
NC_035085.1	8458327	.	T	C	.	.	MAF_USDA=4.098
NC_035085.1	8458364	.	G	A	.	.	MAF_INRAE=5.263;MAF_USDA=31.25
NC_035085.1	8458403	.	G	A	.	.	MAF_USDA=12.353
NC_035085.1	8458439	.	G	T	.	.	MAF_INRAE=16.667;MAF_USDA=2.941
NC_035085.1	8458463	.	A	G	.	.	MAF_USDA=8.333
NC_035085.1	8458486	.	A	G	.	.	MAF_INRAE=16.667;MAF_USDA=2.941
NC_035085.1	8458493	.	A	T	.	.	MAF_INRAE=32.911;MAF_USDA=16.667
NC_035085.1	8458536	.	T	C	.	.	MAF_USDA=5.738
NC_035085.1	8458561	.	C	T	.	.	MAF_INRAE=17.5;MAF_USDA=2.941
NC_035085.1	8458721	.	C	T	.	.	MAF_INRAE=23.333
NC_035085.1	8458770	.	T	C	.	.	MAF_USDA=2.459
NC_035085.1	8458781	.	C	T	.	.	MAF_USDA=1.639
NC_035085.1	8458782	.	G	A	.	.	MAF_USDA=4.098
NC_035085.1	8458805	.	A	G	.	.	MAF_USDA=11.765
NC_035085.1	8458819	.	C	A	.	.	MAF_USDA=2.083
NC_035085.1	8458871	.	G	A	.	.	MAF_USDA=1.19
NC_035085.1	8458972	.	A	C	.	.	MAF_INRAE=16.667;MAF_USDA=28.824
NC_035085.1	8459004	.	T	A	.	.	MAF_INRAE=20.0;MAF_USDA=27.647
NC_035085.1	8459005	.	G	T	.	.	MAF_INRAE=5.263;MAF_USDA=14.706
NC_035085.1	8459009	.	A	G	.	.	MAF_INRAE=17.5;MAF_USDA=2.083
NC_035085.1	8459032	.	TGTTTGACAACAAG	TGTTTGACAACAAC	.	.	MAF_USDA=29.167
NC_035085.1	8459078	.	G	A	.	.	MAF_INRAE=27.5;MAF_USDA=25.882
NC_035085.1	8459112	.	C	T	.	.	MAF_USDA=1.176
NC_035085.1	8459116	.	T	C	.	.	MAF_INRAE=16.667;MAF_USDA=2.941
NC_035085.1	8459140	.	G	A	.	.	MAF_INRAE=25.949;MAF_USDA=4.118
NC_035085.1	8459211	.	T	C	.	.	MAF_USDA=2.459
NC_035085.1	8459219	.	C	T	.	.	MAF_USDA=2.459
NC_035085.1	8459321	.	C	T	.	.	MAF_INRAE=25.316;MAF_USDA=14.706
NC_035085.1	8459332	.	G	T	.	.	MAF_INRAE=25.316;MAF_USDA=3.529
NC_035085.1	8459363	.	A	C	.	.	MAF_USDA=6.471
NC_035085.1	8459367	.	C	A	.	.	MAF_INRAE=16.667;MAF_USDA=3.529
NC_035085.1	8459383	.	C	T	.	.	MAF_INRAE=25.316;MAF_USDA=4.706
NC_035085.1	8459429	.	G	A	.	.	MAF_USDA=4.118
NC_035085.1	8459447	.	A	C	.	.	MAF_USDA=4.167
NC_035085.1	8459448	.	A	T	.	.	MAF_USDA=4.167
NC_035085.1	8459449	.	G	T	.	.	MAF_USDA=4.167
NC_035085.1	8459480	.	C	T	.	.	MAF_INRAE=26.582;MAF_USDA=4.706
NC_035085.1	8459602	.	C	T	.	.	MAF_USDA=2.083
NC_035085.1	8459603	.	T	G	.	.	MAF_USDA=2.083
NC_035085.1	8459629	.	T	C	.	.	MAF_INRAE=39.167
NC_035085.1	8459704	.	C	A	.	.	MAF_USDA=4.706
NC_035085.1	8459717	.	T	C	.	.	MAF_USDA=2.459
NC_035085.1	8459746	.	G	A	.	.	MAF_INRAE=25.316;MAF_USDA=8.824
NC_035085.1	8459872	.	C	A	.	.	MAF_USDA=7.647
NC_035085.1	8459895	.	C	A	.	.	MAF_USDA=7.647
NC_035085.1	8459901	.	A	G	.	.	MAF_USDA=4.098
NC_035085.1	8459912	.	C	A	.	.	MAF_USDA=5.738
NC_035085.1	8460024	.	C	A	.	.	MAF_USDA=1.639
NC_035085.1	8460093	.	A	T	.	.	MAF_INRAE=15.19;MAF_USDA=29.412
NC_035085.1	8460161	.	G	A	.	.	MAF_USDA=14.706
NC_035085.1	8460197	.	A	G	.	.	MAF_USDA=9.412
NC_035085.1	8460232	.	G	A	.	.	MAF_INRAE=5.263;MAF_USDA=5.294
NC_035085.1	8460248	.	A	T	.	.	MAF_INRAE=26.582;MAF_USDA=25.294
NC_035085.1	8460304	.	A	T	.	.	MAF_INRAE=41.139;MAF_USDA=27.059
NC_035085.1	8460321	.	G	A	.	.	MAF_USDA=1.639
NC_035085.1	8460384	.	A	T	.	.	MAF_USDA=8.824
NC_035085.1	8460436	.	C	T	.	.	MAF_USDA=1.639
NC_035085.1	8460442	.	T	C	.	.	MAF_USDA=4.098
NC_035085.1	8460506	.	C	A	.	.	MAF_USDA=2.459
NC_035085.1	8460511	.	T	A	.	.	MAF_INRAE=5.263;MAF_USDA=4.706
NC_035085.1	8460512	.	T	A	.	.	MAF_USDA=20.588
NC_035085.1	8460513	.	T	A	.	.	MAF_INRAE=26.667;MAF_USDA=17.647
NC_035085.1	8460603	.	T	C	.	.	MAF_USDA=2.459
NC_035085.1	8460623	.	C	T	.	.	MAF_USDA=2.083
NC_035085.1	8460650	.	C	T	.	.	MAF_INRAE=5.263;MAF_USDA=4.118
NC_035085.1	8460675	.	C	A	.	.	MAF_INRAE=40.506;MAF_USDA=11.765
NC_035085.1	8460683	.	T	G	.	.	MAF_USDA=7.377
NC_035085.1	8460719	.	G	T	.	.	MAF_INRAE=27.848;MAF_USDA=47.647
NC_035085.1	8460766	.	A	G	.	.	MAF_USDA=3.279
NC_035085.1	8460782	.	G	C	.	.	MAF_USDA=20.833
NC_035085.1	8460799	.	A	T	.	.	MAF_INRAE=26.582;MAF_USDA=45.294
NC_035085.1	8460836	.	G	T	.	.	MAF_INRAE=45.57;MAF_USDA=11.176
NC_035085.1	8460842	.	C	T	.	.	MAF_INRAE=45.57;MAF_USDA=38.235
NC_035085.1	8460866	.	T	G	.	.	MAF_INRAE=16.667
NC_035085.1	8460936	.	T	A	.	.	MAF_INRAE=1.667;MAF_USDA=18.824
NC_035085.1	8460938	.	T	A	.	.	MAF_INRAE=1.667;MAF_USDA=18.824
NC_035085.1	8460951	.	G	C	.	.	MAF_INRAE=1.667;MAF_USDA=19.412
NC_035085.1	8460988	.	G	T	.	.	MAF_INRAE=47.468
NC_035085.1	8460990	.	G	T	.	.	MAF_INRAE=44.167
NC_035085.1	8460993	.	A	T	.	.	MAF_USDA=21.176
NC_035085.1	8461009	.	A	G	.	.	MAF_INRAE=5.263;MAF_USDA=35.294
NC_035085.1	8461072	.	T	C	.	.	MAF_USDA=12.295
NC_035085.1	8461073	.	C	A	.	.	MAF_INRAE=25.316;MAF_USDA=10.0
NC_035085.1	8461135	.	T	G	.	.	MAF_INRAE=2.532;MAF_USDA=42.941
NC_035085.1	8461163	.	T	C	.	.	MAF_INRAE=1.667;MAF_USDA=44.706
NC_035085.1	8461179	.	G	A	.	.	MAF_INRAE=32.278;MAF_USDA=14.583
NC_035085.1	8461207	.	G	A	.	.	MAF_INRAE=25.949;MAF_USDA=3.529
NC_035085.1	8461231	.	A	G	.	.	MAF_INRAE=25.316
NC_035085.1	8461239	.	A	G	.	.	MAF_INRAE=5.263;MAF_USDA=5.738
NC_035085.1	8461284	.	G	A	.	.	MAF_INRAE=25.949;MAF_USDA=4.098
NC_035085.1	8461328	.	G	C	.	.	MAF_USDA=7.377
NC_035085.1	8461336	.	T	C	.	.	MAF_INRAE=3.165;MAF_USDA=45.882
NC_035085.1	8461411	.	T	A	.	.	MAF_USDA=2.459
NC_035085.1	8461462	.	G	T	.	.	MAF_INRAE=46.203;MAF_USDA=21.176
NC_035085.1	8461467	.	A	G	.	.	MAF_INRAE=3.165;MAF_USDA=42.941
NC_035085.1	8461475	.	T	C	.	.	MAF_INRAE=5.263;MAF_USDA=10.588
NC_035085.1	8461520	.	G	A	.	.	MAF_INRAE=40.833
NC_035085.1	8461558	.	T	G	.	.	MAF_INRAE=45.57;MAF_USDA=21.765
NC_035085.1	8461560	.	C	T	.	.	MAF_USDA=6.557
NC_035085.1	8461584	.	C	T	.	.	MAF_USDA=4.098
NC_035085.1	8461703	.	A	C	.	.	MAF_USDA=2.459
NC_035085.1	8461720	.	T	A	.	.	MAF_INRAE=1.667;MAF_USDA=16.471
NC_035085.1	8461776	.	C	G	.	.	MAF_USDA=7.059
NC_035085.1	8461811	.	C	T	.	.	MAF_USDA=2.459
NC_035085.1	8461846	.	T	G	.	.	MAF_INRAE=42.5;MAF_USDA=39.583
NC_035085.1	8461893	.	A	T	.	.	MAF_USDA=8.197
NC_035085.1	8461974	.	G	A	.	.	MAF_INRAE=15.19;MAF_USDA=28.824
NC_035085.1	8462003	.	G	A	.	.	MAF_USDA=2.459
NC_035085.1	8462093	.	G	T	.	.	MAF_USDA=3.529
NC_035085.1	8462114	.	C	A	.	.	MAF_USDA=9.016
NC_035085.1	8462129	.	C	A	.	.	MAF_INRAE=15.19;MAF_USDA=30.588
NC_035085.1	8462149	.	G	A	.	.	MAF_INRAE=48.734;MAF_USDA=44.118
NC_035085.1	8462196	.	G	A	.	.	MAF_USDA=7.059
NC_035085.1	8462206	.	A	C	.	.	MAF_USDA=9.412
NC_035085.1	8462283	.	C	T	.	.	MAF_USDA=8.824
NC_035085.1	8462286	.	C	T	.	.	MAF_INRAE=47.468;MAF_USDA=49.412
NC_035085.1	8462297	.	C	A	.	.	MAF_INRAE=16.456;MAF_USDA=31.176
NC_035085.1	8462339	.	A	G	.	.	MAF_INRAE=46.835;MAF_USDA=28.824
NC_035085.1	8462392	.	GG	GT	.	.	MAF_USDA=2.083
NC_035085.1	8462393	.	G	T	.	.	MAF_INRAE=36.709;MAF_USDA=28.689
NC_035085.1	8462432	.	C	T	.	.	MAF_USDA=20.833
NC_035085.1	8462480	.	C	G	.	.	MAF_USDA=4.098
NC_035085.1	8462494	.	T	A	.	.	MAF_INRAE=36.709;MAF_USDA=45.294
NC_035085.1	8462510	.	G	T	.	.	MAF_INRAE=2.5;MAF_USDA=43.529
NC_035085.1	8462512	.	T	C	.	.	MAF_INRAE=2.5;MAF_USDA=38.235
NC_035085.1	8462517	.	T	C	.	.	MAF_USDA=11.176
NC_035085.1	8462531	.	G	A	.	.	MAF_USDA=8.197
NC_035085.1	8462561	.	T	C	.	.	MAF_USDA=16.471
NC_035085.1	8462585	.	A	G	.	.	MAF_INRAE=37.342;MAF_USDA=42.941
NC_035085.1	8462622	.	G	C	.	.	MAF_USDA=8.197
NC_035085.1	8462626	.	C	A	.	.	MAF_USDA=8.197
NC_035085.1	8462690	.	T	C	.	.	MAF_INRAE=46.835;MAF_USDA=18.235
NC_035085.1	8462715	.	C	T	.	.	MAF_USDA=1.765
NC_035085.1	8462759	.	G	T	.	.	MAF_USDA=4.098
NC_035085.1	8462842	.	G	A	.	.	MAF_INRAE=36.076;MAF_USDA=20.0
NC_035085.1	8462891	.	A	C	.	.	MAF_INRAE=16.456;MAF_USDA=45.882
NC_035085.1	8462896	.	G	A	.	.	MAF_USDA=2.459
NC_035085.1	8462911	.	T	C	.	.	MAF_INRAE=46.835;MAF_USDA=22.353
NC_035085.1	8462912	.	C	T	.	.	MAF_USDA=6.557
NC_035085.1	8462939	.	C	G	.	.	MAF_INRAE=35.443;MAF_USDA=19.412
NC_035085.1	8462973	.	C	T	.	.	MAF_INRAE=35.443;MAF_USDA=20.0
NC_035085.1	8463011	.	A	G	.	.	MAF_INRAE=17.5;MAF_USDA=1.176
NC_035085.1	8463047	.	G	C	.	.	MAF_USDA=7.5
NC_035085.1	8463533	.	A	G	.	.	MAF_INRAE=39.873;MAF_USDA=18.452
NC_035085.1	8463559	.	G	T	.	.	MAF_INRAE=47.468;MAF_USDA=27.059
NC_035085.1	8463571	.	A	G	.	.	MAF_USDA=5.738
NC_035085.1	8463668	.	A	C	.	.	MAF_INRAE=36.076;MAF_USDA=19.643
NC_035085.1	8463706	.	G	C	.	.	MAF_INRAE=2.5;MAF_USDA=26.19
NC_035085.1	8463713	.	G	A	.	.	MAF_USDA=3.333
NC_035085.1	8463718	.	T	C	.	.	MAF_USDA=8.235
NC_035085.1	8463734	.	T	C	.	.	MAF_INRAE=36.076;MAF_USDA=10.588
NC_035085.1	8463768	.	T	G	.	.	MAF_INRAE=46.835;MAF_USDA=27.059
NC_035085.1	8463776	.	G	A	.	.	MAF_INRAE=36.076;MAF_USDA=19.412
NC_035085.1	8463777	.	G	A	.	.	MAF_INRAE=29.167;MAF_USDA=19.412
NC_035085.1	8463778	.	C	A	.	.	MAF_INRAE=29.167;MAF_USDA=19.412
NC_035085.1	8463781	.	G	T	.	.	MAF_INRAE=29.167;MAF_USDA=19.412
NC_035085.1	8463822	.	G	A	.	.	MAF_INRAE=36.076;MAF_USDA=19.412
NC_035085.1	8463851	.	T	C	.	.	MAF_INRAE=17.089;MAF_USDA=47.059
NC_035085.1	8463852	.	T	G	.	.	MAF_USDA=1.176
NC_035085.1	8463879	.	A	C	.	.	MAF_USDA=3.279
NC_035085.1	8464134	.	G	A	.	.	MAF_INRAE=16.456;MAF_USDA=40.0
NC_035085.1	8464135	.	T	C	.	.	MAF_INRAE=15.0;MAF_USDA=40.0
NC_035085.1	8464146	.	C	T	.	.	MAF_INRAE=16.456;MAF_USDA=21.176
NC_035085.1	8464151	.	C	T	.	.	MAF_INRAE=16.456;MAF_USDA=40.588
NC_035085.1	8464170	.	G	T	.	.	MAF_INRAE=36.076;MAF_USDA=19.412
NC_035085.1	8464228	.	A	C	.	.	MAF_USDA=4.098
NC_035085.1	8464256	.	A	C	.	.	MAF_INRAE=47.468;MAF_USDA=33.529
NC_035085.1	8464334	.	C	T	.	.	MAF_USDA=11.475
NC_035085.1	8464386	.	C	G	.	.	MAF_INRAE=47.468;MAF_USDA=31.765
NC_035085.1	8464415	.	C	A	.	.	MAF_INRAE=16.456;MAF_USDA=28.235
NC_035085.1	8464434	.	C	T	.	.	MAF_INRAE=47.468;MAF_USDA=34.118
NC_035085.1	8464469	.	C	A	.	.	MAF_INRAE=46.835;MAF_USDA=41.176
NC_035085.1	8464488	.	G	T	.	.	MAF_USDA=6.557
NC_035085.1	8464541	.	C	T	.	.	MAF_INRAE=9.494
NC_035085.1	8464545	.	G	T	.	.	MAF_USDA=9.412
NC_035085.1	8464697	.	A	G	.	.	MAF_USDA=10.0
NC_035085.1	8464765	.	T	G	.	.	MAF_INRAE=36.076;MAF_USDA=18.824
NC_035085.1	8464826	.	C	G	.	.	MAF_USDA=3.279
NC_035085.1	8464879	.	G	T	.	.	MAF_USDA=10.0
NC_035085.1	8465081	.	G	A	.	.	MAF_INRAE=5.263;MAF_USDA=9.412
NC_035085.1	8465170	.	C	T	.	.	MAF_USDA=2.459
NC_035085.1	8465206	.	C	G	.	.	MAF_USDA=20.833
NC_035085.1	8465236	.	T	A	.	.	MAF_INRAE=20.0;MAF_USDA=4.118
NC_035085.1	8465301	.	C	A	.	.	MAF_INRAE=34.81;MAF_USDA=40.0
NC_035085.1	8465349	.	G	C	.	.	MAF_INRAE=48.101;MAF_USDA=48.824
NC_035085.1	8465358	.	T	A	.	.	MAF_USDA=4.098
NC_035085.1	8465361	.	C	T	.	.	MAF_USDA=2.459
NC_035085.1	8465400	.	A	G	.	.	MAF_INRAE=16.456;MAF_USDA=39.412
NC_035085.1	8465410	.	G	T	.	.	MAF_INRAE=16.456;MAF_USDA=21.176
NC_035085.1	8465474	.	T	A	.	.	MAF_USDA=7.059
NC_035085.1	8465518	.	C	G	.	.	MAF_INRAE=42.105;MAF_USDA=8.824
NC_035085.1	8465682	.	A	T	.	.	MAF_USDA=4.918
NC_035085.1	8467659	.	C	T	.	.	MAF_INRAE=1.667;MAF_USDA=10.0
NC_035085.1	8467730	.	C	T	.	.	MAF_USDA=4.706
NC_035085.1	8467770	.	A	C	.	.	MAF_INRAE=48.101;MAF_USDA=45.238
NC_035085.1	8467788	.	A	C	.	.	MAF_USDA=6.548
NC_035085.1	8467796	.	C	T	.	.	MAF_USDA=4.167
NC_035085.1	8467892	.	C	G	.	.	MAF_USDA=2.941
NC_035085.1	8467914	.	A	G	.	.	MAF_INRAE=47.468;MAF_USDA=41.765
NC_035085.1	8467923	.	T	C	.	.	MAF_INRAE=5.263;MAF_USDA=7.059
NC_035085.1	8467979	.	C	A	.	.	MAF_INRAE=47.468;MAF_USDA=40.588
NC_035085.1	8468018	.	A	T	.	.	MAF_USDA=4.098
NC_035085.1	8468064	.	C	T	.	.	MAF_USDA=4.118
NC_035085.1	8468065	.	G	T	.	.	MAF_INRAE=5.263;MAF_USDA=7.059
NC_035085.1	8468128	.	GCG	GCA	.	.	MAF_USDA=10.417
NC_035085.1	8468130	.	G	A	.	.	MAF_INRAE=5.263;MAF_USDA=5.738
NC_035085.1	8468148	.	A	T	.	.	MAF_USDA=5.738
NC_035085.1	8468204	.	A	C	.	.	MAF_INRAE=47.468;MAF_USDA=34.118
NC_035085.1	8468220	.	A	G	.	.	MAF_INRAE=47.468;MAF_USDA=30.0
NC_035085.1	8468252	.	T	C	.	.	MAF_INRAE=47.468;MAF_USDA=43.529
NC_035085.1	8468298	.	G	T	.	.	MAF_INRAE=15.19;MAF_USDA=11.176
NC_035085.1	8468334	.	G	A	.	.	MAF_INRAE=3.333
NC_035085.1	8468407	.	T	C	.	.	MAF_INRAE=47.468;MAF_USDA=35.294
NC_035085.1	8468478	.	G	A	.	.	MAF_USDA=1.639
NC_035085.1	8468558	.	C	A	.	.	MAF_INRAE=47.468;MAF_USDA=31.176
NC_035085.1	8468560	.	T	G	.	.	MAF_USDA=26.471
NC_035085.1	8468576	.	A	T	.	.	MAF_INRAE=5.263;MAF_USDA=8.333
NC_035085.1	8468591	.	T	A	.	.	MAF_INRAE=47.468;MAF_USDA=36.905
NC_035085.1	8468593	.	G	A	.	.	MAF_USDA=3.333
NC_035085.1	8468740	.	C	A	.	.	MAF_INRAE=47.468;MAF_USDA=36.31
NC_035085.1	8468839	.	T	C	.	.	MAF_INRAE=33.544;MAF_USDA=38.095
NC_035085.1	8468852	.	G	A	.	.	MAF_USDA=6.548
NC_035085.1	8468906	.	G	T	.	.	MAF_INRAE=36.076;MAF_USDA=10.0
NC_035085.1	8468925	.	A	C	.	.	MAF_USDA=1.667
NC_035085.1	8468926	.	T	A	.	.	MAF_USDA=1.667
NC_035085.1	8468929	.	A	T	.	.	MAF_USDA=1.667
NC_035085.1	8468930	.	G	A	.	.	MAF_USDA=1.667
NC_035085.1	8468932	.	G	A	.	.	MAF_INRAE=1.667;MAF_USDA=12.5
NC_035085.1	8468934	.	T	C	.	.	MAF_USDA=1.667
NC_035085.1	8468935	.	A	T	.	.	MAF_USDA=1.667
NC_035085.1	8468938	.	T	A	.	.	MAF_USDA=1.667
NC_035085.1	8468939	.	G	T	.	.	MAF_USDA=1.667
NC_035085.1	8469012	.	C	T	.	.	MAF_INRAE=34.177;MAF_USDA=44.048
NC_035085.1	8469232	.	C	T	.	.	MAF_USDA=5.357
NC_035085.1	8469237	.	C	T	.	.	MAF_INRAE=34.81;MAF_USDA=39.286
NC_035085.1	8469267	.	C	A	.	.	MAF_INRAE=34.81;MAF_USDA=44.048
NC_035085.1	8469273	.	C	A	.	.	MAF_INRAE=34.81;MAF_USDA=44.048
NC_035085.1	8469293	.	G	T	.	.	MAF_INRAE=34.81;MAF_USDA=44.643
NC_035085.1	8469364	.	G	T	.	.	MAF_USDA=4.118
NC_035085.1	8469394	.	G	T	.	.	MAF_USDA=8.824
NC_035085.1	8469506	.	A	G	.	.	MAF_USDA=3.279
NC_035085.1	8469586	.	T	C	.	.	MAF_INRAE=32.278;MAF_USDA=14.706
NC_035085.1	8469587	.	G	T	.	.	MAF_INRAE=37.5;MAF_USDA=14.706
NC_035085.1	8469673	.	C	G	.	.	MAF_INRAE=33.544;MAF_USDA=47.059
NC_035085.1	8469717	.	C	T	.	.	MAF_INRAE=34.177;MAF_USDA=31.176
NC_035085.1	8469734	.	A	C	.	.	MAF_INRAE=16.667;MAF_USDA=1.176
NC_035085.1	8469738	.	C	T	.	.	MAF_INRAE=29.167;MAF_USDA=7.377
NC_035085.1	8469763	.	T	A	.	.	MAF_USDA=21.311
NC_035085.1	8469781	.	G	T	.	.	MAF_USDA=1.639
NC_035085.1	8469782	.	T	A	.	.	MAF_USDA=4.118
NC_035085.1	8469808	.	G	A	.	.	MAF_INRAE=14.557;MAF_USDA=11.176
NC_035085.1	8469826	.	C	T	.	.	MAF_USDA=7.647
NC_035085.1	8469831	.	C	A	.	.	MAF_USDA=4.098
NC_035085.1	8469839	.	C	T	.	.	MAF_USDA=1.639
NC_035085.1	8469848	.	G	A	.	.	MAF_INRAE=1.667;MAF_USDA=17.059
NC_035085.1	8469872	.	A	T	.	.	MAF_INRAE=33.544;MAF_USDA=48.235
NC_035085.1	8469913	.	C	T	.	.	MAF_USDA=1.639
NC_035085.1	8469934	.	G	A	.	.	MAF_INRAE=32.911;MAF_USDA=47.647
NC_035085.1	8469984	.	C	A	.	.	MAF_INRAE=32.911;MAF_USDA=48.824
NC_035085.1	8470003	.	G	A	.	.	MAF_USDA=32.941
NC_035085.1	8470027	.	C	T	.	.	MAF_INRAE=2.5;MAF_USDA=48.235
NC_035085.1	8470123	.	T	G	.	.	MAF_USDA=1.639
NC_035085.1	8470131	.	T	A	.	.	MAF_USDA=12.5
NC_035085.1	8470133	.	G	A	.	.	MAF_USDA=12.5
NC_035085.1	8470184	.	T	A	.	.	MAF_INRAE=31.646;MAF_USDA=13.529
NC_035085.1	8470193	.	A	C	.	.	MAF_INRAE=32.278;MAF_USDA=47.059
NC_035085.1	8470223	.	T	C	.	.	MAF_USDA=45.294
NC_035085.1	8470247	.	A	G	.	.	MAF_INRAE=33.544;MAF_USDA=34.118
NC_035085.1	8470271	.	A	C	.	.	MAF_INRAE=1.667;MAF_USDA=18.235
NC_035085.1	8470296	.	T	C	.	.	MAF_USDA=4.098
NC_035085.1	8470301	.	A	G	.	.	MAF_INRAE=3.797;MAF_USDA=32.353
NC_035085.1	8470306	.	T	A	.	.	MAF_INRAE=1.667;MAF_USDA=20.0
NC_035085.1	8470308	.	T	G	.	.	MAF_INRAE=3.797;MAF_USDA=30.0
NC_035085.1	8470327	.	C	T	.	.	MAF_USDA=1.639
NC_035085.1	8470330	.	C	T	.	.	MAF_USDA=3.279
NC_035085.1	8470332	.	A	T	.	.	MAF_USDA=3.279
NC_035085.1	8470333	.	A	T	.	.	MAF_USDA=3.279
NC_035085.1	8470335	.	A	T	.	.	MAF_INRAE=1.667;MAF_USDA=33.333
NC_035085.1	8470373	.	A	C	.	.	MAF_USDA=1.765
NC_035085.1	8470382	.	G	A	.	.	MAF_INRAE=37.342;MAF_USDA=26.471
NC_035085.1	8470411	.	C	T	.	.	MAF_USDA=2.083
NC_035085.1	8470440	.	T	G	.	.	MAF_USDA=2.083
NC_035085.1	8470582	.	C	A	.	.	MAF_USDA=4.098
NC_035085.1	8470635	.	G	A	.	.	MAF_USDA=2.083
NC_035085.1	8470675	.	G	A	.	.	MAF_INRAE=1.667;MAF_USDA=17.647
NC_035085.1	8470708	.	G	A	.	.	MAF_USDA=4.098
NC_035085.1	8470779	.	T	C	.	.	MAF_USDA=48.235
NC_035085.1	8470782	.	T	C	.	.	MAF_INRAE=5.263;MAF_USDA=12.353
NC_035085.1	8470804	.	C	T	.	.	MAF_INRAE=10.759;MAF_USDA=6.548
NC_035085.1	8470814	.	G	T	.	.	MAF_USDA=8.929
NC_035085.1	8470840	.	T	G	.	.	MAF_INRAE=3.333
NC_035085.1	8470852	.	C	A	.	.	MAF_USDA=3.279
NC_035085.1	8470860	.	C	T	.	.	MAF_USDA=44.706
NC_035085.1	8470899	.	T	G	.	.	MAF_USDA=3.279
NC_035085.1	8470901	.	G	A	.	.	MAF_USDA=3.279
NC_035085.1	8470903	.	C	A	.	.	MAF_USDA=3.279
NC_035085.1	8470911	.	A	T	.	.	MAF_USDA=3.279
NC_035085.1	8470919	.	T	C	.	.	MAF_USDA=31.765
NC_035085.1	8470924	.	T	A	.	.	MAF_USDA=46.471
NC_035085.1	8470939	.	C	A	.	.	MAF_USDA=15.294
NC_035085.1	8470940	.	A	G	.	.	MAF_USDA=3.279
NC_035085.1	8470972	.	G	A	.	.	MAF_USDA=27.083
NC_035085.1	8471233	.	C	A	.	.	MAF_INRAE=32.278;MAF_USDA=35.417
NC_035085.1	8471236	.	T	G	.	.	MAF_INRAE=37.5;MAF_USDA=50.0
NC_035085.1	8471259	.	C	A	.	.	MAF_INRAE=31.013;MAF_USDA=12.941
NC_035085.1	8471341	.	C	T	.	.	MAF_INRAE=16.667;MAF_USDA=1.176
NC_035085.1	8471365	.	A	T	.	.	MAF_USDA=3.279
NC_035085.1	8471369	.	G	T	.	.	MAF_USDA=5.738
NC_035085.1	8471380	.	C	T	.	.	MAF_USDA=4.918
NC_035085.1	8471382	.	G	A	.	.	MAF_USDA=4.918
NC_035085.1	8471392	.	C	T	.	.	MAF_USDA=4.918
NC_035085.1	8471397	.	C	A	.	.	MAF_USDA=4.098
NC_035085.1	8471413	.	T	C	.	.	MAF_INRAE=34.177;MAF_USDA=34.118
NC_035085.1	8471415	.	T	G	.	.	MAF_USDA=3.279
NC_035085.1	8471416	.	C	A	.	.	MAF_USDA=4.098
NC_035085.1	8471417	.	C	T	.	.	MAF_USDA=5.882
NC_035085.1	8471458	.	G	T	.	.	MAF_INRAE=1.667;MAF_USDA=17.059
NC_035085.1	8471463	.	A	G	.	.	MAF_USDA=4.098
NC_035085.1	8471478	.	T	A	.	.	MAF_INRAE=34.177;MAF_USDA=32.353
NC_035085.1	8471514	.	C	T	.	.	MAF_INRAE=16.667
NC_035085.1	8471568	.	C	T	.	.	MAF_INRAE=1.667;MAF_USDA=9.412
NC_035085.1	8471569	.	G	A	.	.	MAF_INRAE=32.278;MAF_USDA=35.417
NC_035085.1	8471595	.	C	T	.	.	MAF_INRAE=5.263;MAF_USDA=11.765
NC_035085.1	8471623	.	C	A	.	.	MAF_INRAE=32.911;MAF_USDA=47.059
NC_035085.1	8471625	.	A	C	.	.	MAF_USDA=2.083
NC_035085.1	8471688	.	G	A	.	.	MAF_USDA=4.098
NC_035085.1	8471743	.	G	A	.	.	MAF_USDA=4.098
NC_035085.1	8471780	.	C	T	.	.	MAF_INRAE=28.333;MAF_USDA=6.471
NC_035085.1	8471810	.	C	T	.	.	MAF_INRAE=31.646;MAF_USDA=6.25
NC_035085.1	8471858	.	T	C	.	.	MAF_INRAE=34.177;MAF_USDA=31.176
NC_035085.1	8471882	.	G	A	.	.	MAF_INRAE=32.911;MAF_USDA=48.235
NC_035085.1	8471917	.	C	T	.	.	MAF_INRAE=1.667;MAF_USDA=10.0
NC_035085.1	8471927	.	T	C	.	.	MAF_INRAE=32.911;MAF_USDA=48.235
NC_035085.1	8472089	.	T	G	.	.	MAF_INRAE=35.0;MAF_USDA=48.235
NC_035085.1	8472098	.	A	C	.	.	MAF_INRAE=34.167
NC_035085.1	8472099	.	T	G	.	.	MAF_INRAE=11.667
NC_035085.1	8472100	.	A	C	.	.	MAF_INRAE=11.667;MAF_USDA=25.0
NC_035085.1	8472104	.	T	C	.	.	MAF_USDA=31.25
NC_035085.1	8472110	.	G	C	.	.	MAF_INRAE=32.5;MAF_USDA=31.25
NC_035085.1	8472189	.	T	A	.	.	MAF_INRAE=30.833
NC_035085.1	8472223	.	C	T	.	.	MAF_USDA=4.918
NC_035085.1	8472233	.	C	G	.	.	MAF_INRAE=44.167
NC_035085.1	8472241	.	C	G	.	.	MAF_INRAE=30.0
NC_035085.1	8472244	.	T	C	.	.	MAF_INRAE=47.5
NC_035085.1	8472260	.	C	A	.	.	MAF_USDA=1.639
NC_035085.1	8472279	.	C	T	.	.	MAF_INRAE=14.167;MAF_USDA=4.118
NC_035085.1	8472291	.	A	T	.	.	MAF_INRAE=15.0;MAF_USDA=39.583
NC_035085.1	8472296	.	C	G	.	.	MAF_INRAE=14.167;MAF_USDA=19.277
NC_035085.1	8472297	.	T	A	.	.	MAF_INRAE=14.167;MAF_USDA=19.277
NC_035085.1	8472318	.	C	T	.	.	MAF_INRAE=39.167;MAF_USDA=41.071
NC_035085.1	8472341	.	C	T	.	.	MAF_INRAE=32.278;MAF_USDA=6.818
NC_035085.1	8472352	.	A	T	.	.	MAF_USDA=2.459
NC_035085.1	8472409	.	A	T	.	.	MAF_INRAE=1.667;MAF_USDA=22.892
NC_035085.1	8472418	.	A	T	.	.	MAF_USDA=2.273
NC_035085.1	8472441	.	A	T	.	.	MAF_USDA=6.548
NC_035085.1	8472453	.	A	C	.	.	MAF_USDA=10.656
NC_035085.1	8472454	.	A	G	.	.	MAF_INRAE=1.667
NC_035085.1	8472464	.	A	C	.	.	MAF_INRAE=4.167
NC_035085.1	8472468	.	G	A	.	.	MAF_INRAE=3.333
NC_035085.1	8472475	.	C	A	.	.	MAF_INRAE=7.5
NC_035085.1	8472492	.	C	T	.	.	MAF_INRAE=5.263;MAF_USDA=4.118
NC_035085.1	8472510	.	A	C	.	.	MAF_INRAE=31.646
NC_035085.1	8472521	.	T	C	.	.	MAF_INRAE=31.013
NC_035085.1	8472530	.	G	A	.	.	MAF_USDA=1.639
NC_035085.1	8472536	.	A	T	.	.	MAF_USDA=8.197
NC_035085.1	8472540	.	T	C	.	.	MAF_USDA=4.098
NC_035085.1	8472607	.	A	G	.	.	MAF_INRAE=44.167
NC_035085.1	8472634	.	T	C	.	.	MAF_USDA=2.083
NC_035085.1	8472719	.	C	T	.	.	MAF_INRAE=1.667;MAF_USDA=20.0
NC_035085.1	8472836	.	A	C	.	.	MAF_INRAE=14.557;MAF_USDA=9.524
NC_035085.1	8472867	.	G	C	.	.	MAF_INRAE=5.263;MAF_USDA=15.882
NC_035085.1	8472881	.	G	T	.	.	MAF_USDA=6.557
NC_035085.1	8472940	.	C	T	.	.	MAF_USDA=5.738
NC_035085.1	8472958	.	T	C	.	.	MAF_USDA=5.882
NC_035085.1	8472992	.	T	G	.	.	MAF_INRAE=18.333;MAF_USDA=45.833
NC_035085.1	8473034	.	T	C	.	.	MAF_USDA=30.0
NC_035085.1	8473104	.	T	C	.	.	MAF_USDA=8.333
NC_035085.1	8473129	.	C	G	.	.	MAF_USDA=2.083
NC_035085.1	8473200	.	T	G	.	.	MAF_USDA=15.882
NC_035085.1	8473213	.	A	G	.	.	MAF_USDA=18.033
NC_035085.1	8473376	.	C	G	.	.	MAF_INRAE=10.759;MAF_USDA=6.471
NC_035085.1	8473384	.	T	G	.	.	MAF_USDA=1.765
NC_035085.1	8473500	.	T	C	.	.	MAF_USDA=1.639
NC_035085.1	8473510	.	A	C	.	.	MAF_INRAE=15.19;MAF_USDA=41.765
NC_035085.1	8473656	.	A	T	.	.	MAF_USDA=2.941
NC_035085.1	8473765	.	A	C	.	.	MAF_INRAE=15.823;MAF_USDA=41.667
NC_035085.1	8473874	.	A	C	.	.	MAF_USDA=9.412
NC_035085.1	8473991	.	C	A	.	.	MAF_USDA=7.059
NC_035085.1	8474087	.	C	T	.	.	MAF_USDA=10.588
NC_035085.1	8474656	.	C	T	.	.	MAF_USDA=1.639
NC_035085.1	8474759	.	C	G	.	.	MAF_USDA=6.557
NC_035085.1	8474837	.	C	T	.	.	MAF_USDA=4.098
NC_035085.1	8474902	.	C	T	.	.	MAF_USDA=2.459
NC_035085.1	8474973	.	T	A	.	.	MAF_USDA=2.459
NC_035085.1	8474975	.	C	A	.	.	MAF_INRAE=13.924;MAF_USDA=15.882
NC_035085.1	8475159	.	G	A	.	.	MAF_USDA=2.459
NC_035085.1	8475281	.	G	A	.	.	MAF_USDA=1.639
NC_035085.1	8475293	.	G	T	.	.	MAF_USDA=1.639
NC_035085.1	8475353	.	G	A	.	.	MAF_USDA=17.213
NC_035085.1	8475446	.	T	G	.	.	MAF_INRAE=5.263;MAF_USDA=9.836
NC_035085.1	8475537	.	C	T	.	.	MAF_USDA=12.353
NC_035085.1	8476729	.	T	A	.	.	MAF_USDA=1.639
NC_035085.1	8476985	.	A	T	.	.	MAF_INRAE=14.557;MAF_USDA=21.765
NC_035085.1	8477023	.	G	A	.	.	MAF_USDA=3.279
NC_035085.1	8477146	.	A	T	.	.	MAF_USDA=3.279
NC_035085.1	8477247	.	T	C	.	.	MAF_INRAE=1.667;MAF_USDA=22.024
NC_035085.1	8477262	.	C	T	.	.	MAF_INRAE=13.924;MAF_USDA=15.476
NC_035085.1	8477265	.	T	C	.	.	MAF_INRAE=16.667;MAF_USDA=15.476
NC_035085.1	8477343	.	G	A	.	.	MAF_INRAE=14.557;MAF_USDA=14.706
NC_035085.1	8477361	.	T	C	.	.	MAF_INRAE=14.557;MAF_USDA=14.706
NC_035085.1	8477546	.	T	C	.	.	MAF_INRAE=16.667;MAF_USDA=11.176
NC_035085.1	8477573	.	G	T	.	.	MAF_USDA=2.941
NC_035085.1	8477633	.	C	G	.	.	MAF_USDA=4.918
NC_035085.1	8477712	.	A	C	.	.	MAF_INRAE=13.924;MAF_USDA=14.706
NC_035085.1	8477801	.	G	A	.	.	MAF_USDA=2.941
NC_035085.1	8477867	.	A	C	.	.	MAF_USDA=1.639
NC_035085.1	8477882	.	A	G	.	.	MAF_USDA=4.098
NC_035085.1	8477920	.	T	G	.	.	MAF_USDA=4.918
NC_035085.1	8478043	.	G	A	.	.	MAF_USDA=5.882
NC_035085.1	8478085	.	C	T	.	.	MAF_INRAE=46.835
NC_035085.1	8478119	.	C	A	.	.	MAF_INRAE=47.468
NC_035085.1	8478209	.	G	T	.	.	MAF_USDA=6.557
NC_035085.1	8478268	.	G	A	.	.	MAF_INRAE=24.684;MAF_USDA=1.176
NC_035085.1	8478276	.	T	C	.	.	MAF_INRAE=1.667;MAF_USDA=24.706
NC_035085.1	8478312	.	C	T	.	.	MAF_INRAE=46.835;MAF_USDA=34.706
NC_035085.1	8478323	.	T	C	.	.	MAF_INRAE=46.835;MAF_USDA=32.353
NC_035085.1	8478332	.	T	G	.	.	MAF_INRAE=13.924;MAF_USDA=13.529
NC_035085.1	8478396	.	A	G	.	.	MAF_INRAE=32.278;MAF_USDA=26.471
NC_035085.1	8478401	.	A	C	.	.	MAF_INRAE=32.278;MAF_USDA=25.882
NC_035085.1	8478436	.	G	T	.	.	MAF_USDA=4.118
NC_035085.1	8478437	.	G	T	.	.	MAF_USDA=4.118
NC_035085.1	8478438	.	C	T	.	.	MAF_USDA=4.118
NC_035085.1	8478504	.	C	T	.	.	MAF_USDA=2.083
NC_035085.1	8478516	.	T	G	.	.	MAF_USDA=5.738
NC_035085.1	8478649	.	A	C	.	.	MAF_INRAE=32.911;MAF_USDA=18.235
NC_035085.1	8478688	.	T	C	.	.	MAF_USDA=2.459
NC_035085.1	8478732	.	A	G	.	.	MAF_USDA=1.639
NC_035085.1	8478781	.	G	A	.	.	MAF_INRAE=32.911;MAF_USDA=30.0
NC_035085.1	8478797	.	A	G	.	.	MAF_INRAE=15.823;MAF_USDA=47.059
NC_035085.1	8478822	.	A	T	.	.	MAF_INRAE=32.911;MAF_USDA=30.588
NC_035085.1	8478920	.	A	T	.	.	MAF_INRAE=5.263
NC_035085.1	8478930	.	G	A	.	.	MAF_USDA=10.588
NC_035085.1	8479044	.	T	C	.	.	MAF_INRAE=37.5
NC_035085.1	8479153	.	G	T	.	.	MAF_USDA=2.459
NC_035085.1	8479161	.	G	T	.	.	MAF_USDA=4.918
NC_035085.1	8479296	.	T	G	.	.	MAF_INRAE=15.19;MAF_USDA=22.353
NC_035085.1	8479327	.	C	A	.	.	MAF_USDA=1.639
NC_035085.1	8479390	.	A	C	.	.	MAF_USDA=1.639
NC_035085.1	8479421	.	C	T	.	.	MAF_USDA=4.706
NC_035085.1	8479497	.	G	A	.	.	MAF_USDA=5.738
NC_035085.1	8479535	.	G	A	.	.	MAF_INRAE=1.667;MAF_USDA=16.471
NC_035085.1	8479560	.	C	T	.	.	MAF_USDA=4.706
NC_035085.1	8479587	.	G	C	.	.	MAF_USDA=2.459
NC_035085.1	8479608	.	A	C	.	.	MAF_USDA=3.279
NC_035085.1	8479626	.	G	C	.	.	MAF_USDA=4.706
NC_035085.1	8479638	.	G	A	.	.	MAF_USDA=2.459
NC_035085.1	8479708	.	A	C	.	.	MAF_USDA=4.918
NC_035085.1	8479721	.	A	G	.	.	MAF_USDA=2.459
NC_035085.1	8479838	.	C	T	.	.	MAF_USDA=3.279
NC_035085.1	8479842	.	C	T	.	.	MAF_USDA=1.639
NC_035085.1	8479945	.	T	C	.	.	MAF_USDA=8.333
NC_035085.1	8479998	.	T	A	.	.	MAF_USDA=3.279
NC_035085.1	8480287	.	C	T	.	.	MAF_USDA=1.639
NC_035085.1	8480289	.	G	A	.	.	MAF_USDA=1.176
NC_035085.1	8480346	.	A	T	.	.	MAF_USDA=1.176
NC_035085.1	8480361	.	G	T	.	.	MAF_USDA=1.639
NC_035085.1	8480439	.	G	A	.	.	MAF_INRAE=35.443;MAF_USDA=9.412
NC_035085.1	8480545	.	G	T	.	.	MAF_INRAE=32.911;MAF_USDA=24.706
NC_035085.1	8480568	.	T	C	.	.	MAF_INRAE=34.81;MAF_USDA=14.118
NC_035085.1	8480718	.	C	G	.	.	MAF_USDA=1.639
NC_035085.1	8480739	.	T	C	.	.	MAF_USDA=1.639
NC_035085.1	8480761	.	C	T	.	.	MAF_USDA=1.639
NC_035085.1	8480796	.	G	A	.	.	MAF_USDA=8.235
NC_035085.1	8480895	.	G	A	.	.	MAF_USDA=8.235
NC_035085.1	8480947	.	T	G	.	.	MAF_USDA=2.941
NC_035085.1	8481006	.	C	A	.	.	MAF_USDA=4.918
NC_035085.1	8481415	.	T	A	.	.	MAF_USDA=2.459
NC_035085.1	8481491	.	T	A	.	.	MAF_INRAE=34.177;MAF_USDA=40.984
NC_035085.1	8481571	.	A	C	.	.	MAF_USDA=2.459
NC_035085.1	8481595	.	C	A	.	.	MAF_INRAE=10.526
NC_035085.1	8481610	.	A	C	.	.	MAF_INRAE=13.924;MAF_USDA=5.882
NC_035085.1	8481769	.	T	C	.	.	MAF_INRAE=49.367;MAF_USDA=42.353
NC_035085.1	8481788	.	G	A	.	.	MAF_INRAE=33.544;MAF_USDA=15.882
NC_035085.1	8481791	.	G	A	.	.	MAF_USDA=7.377
NC_035085.1	8481805	.	C	T	.	.	MAF_USDA=2.941
NC_035085.1	8481806	.	C	T	.	.	MAF_USDA=3.279
NC_035085.1	8481808	.	G	T	.	.	MAF_USDA=1.639
NC_035085.1	8481878	.	A	G	.	.	MAF_USDA=1.639
NC_035085.1	8481899	.	A	C	.	.	MAF_INRAE=16.456;MAF_USDA=18.824
NC_035085.1	8482192	.	A	G	.	.	MAF_INRAE=17.089;MAF_USDA=20.0
NC_035085.1	8482234	.	G	A	.	.	MAF_USDA=4.098
NC_035085.1	8483860	.	C	T	.	.	MAF_USDA=4.098
NC_035085.1	8483934	.	A	G	.	.	MAF_INRAE=2.632
NC_035085.1	8483947	.	G	A	.	.	MAF_INRAE=2.632
NC_035085.1	8483950	.	AT	AC	.	.	MAF_USDA=18.75
NC_035085.1	8483951	.	T	C	.	.	MAF_USDA=24.59
NC_035085.1	8483962	.	A	T	.	.	MAF_INRAE=2.632
NC_035085.1	8483977	.	C	T	.	.	MAF_USDA=8.333
NC_035085.1	8483978	.	A	C	.	.	MAF_USDA=1.639
NC_035085.1	8483986	.	A	G	.	.	MAF_USDA=4.098
NC_035085.1	8483988	.	T	A	.	.	MAF_USDA=25.0
NC_035085.1	8484027	.	A	T	.	.	MAF_USDA=16.393
NC_035085.1	8484046	.	G	C	.	.	MAF_USDA=8.333
NC_035085.1	8484072	.	A	G	.	.	MAF_USDA=1.639
NC_035085.1	8484119	.	G	A	.	.	MAF_USDA=6.25
NC_035085.1	8484139	.	C	T	.	.	MAF_INRAE=15.789;MAF_USDA=21.176
NC_035085.1	8484144	.	C	T	.	.	MAF_USDA=18.235
NC_035085.1	8484145	.	A	G	.	.	MAF_USDA=29.167
NC_035085.1	8484146	.	C	T	.	.	MAF_USDA=8.333
NC_035085.1	8484186	.	C	A	.	.	MAF_USDA=4.167
NC_035085.1	8484187	.	A	G	.	.	MAF_USDA=7.059
NC_035085.1	8484213	.	G	A	.	.	MAF_USDA=11.765
NC_035085.1	8484217	.	T	C	.	.	MAF_USDA=12.941
NC_035085.1	8484227	.	C	A	.	.	MAF_USDA=8.333
NC_035085.1	8484293	.	A	C	.	.	MAF_INRAE=46.203;MAF_USDA=41.176
NC_035085.1	8484581	.	G	A	.	.	MAF_USDA=2.083
NC_035085.1	8484600	.	C	G	.	.	MAF_USDA=3.279
NC_035085.1	8484613	.	G	A	.	.	MAF_INRAE=16.667
NC_035085.1	8484835	.	T	C	.	.	MAF_INRAE=5.696;MAF_USDA=28.235
NC_035085.1	8484946	.	C	A	.	.	MAF_USDA=1.639
NC_035085.1	8484965	.	A	G	.	.	MAF_USDA=1.667
NC_035085.1	8485086	.	G	A	.	.	MAF_USDA=1.639
NC_035085.1	8485087	.	A	G	.	.	MAF_USDA=1.639
NC_035085.1	8485175	.	A	G	.	.	MAF_INRAE=13.924;MAF_USDA=17.647
NC_035085.1	8485283	.	T	A	.	.	MAF_USDA=2.083
NC_035085.1	8485332	.	G	T	.	.	MAF_INRAE=33.544;MAF_USDA=2.353
NC_035085.1	8485451	.	G	T	.	.	MAF_USDA=3.279
NC_035085.1	8485607	.	T	A	.	.	MAF_INRAE=1.667;MAF_USDA=2.941
NC_035085.1	8485622	.	G	A	.	.	MAF_USDA=1.765
NC_035085.1	8485655	.	G	T	.	.	MAF_USDA=1.19
NC_035085.1	8485827	.	G	A	.	.	MAF_USDA=1.639
NC_035085.1	8485880	.	A	T	.	.	MAF_INRAE=5.263;MAF_USDA=4.118
NC_035085.1	8485963	.	T	C	.	.	MAF_USDA=6.557
NC_035085.1	8485983	.	G	A	.	.	MAF_USDA=3.279
NC_035085.1	8485993	.	C	A	.	.	MAF_USDA=7.647
NC_035085.1	8486091	.	G	T	.	.	MAF_USDA=1.639
NC_035085.1	8486155	.	T	G	.	.	MAF_USDA=5.738
NC_035085.1	8486188	.	G	T	.	.	MAF_USDA=1.639
NC_035085.1	8486357	.	C	T	.	.	MAF_USDA=1.639
NC_035085.1	8486678	.	C	A	.	.	MAF_USDA=2.459
NC_035085.1	8486696	.	C	T	.	.	MAF_USDA=4.118
NC_035085.1	8486808	.	C	A	.	.	MAF_INRAE=34.81;MAF_USDA=25.882
NC_035085.1	8486812	.	T	C	.	.	MAF_USDA=8.824
NC_035085.1	8486813	.	G	T	.	.	MAF_USDA=8.824
NC_035085.1	8486897	.	A	C	.	.	MAF_INRAE=34.177;MAF_USDA=10.588
NC_035085.1	8486942	.	T	G	.	.	MAF_USDA=1.639
NC_035085.1	8486969	.	A	G	.	.	MAF_INRAE=5.263;MAF_USDA=4.118
NC_035085.1	8487032	.	A	C	.	.	MAF_USDA=2.941
NC_035085.1	8487037	.	C	A	.	.	MAF_USDA=2.941
NC_035085.1	8487137	.	A	C	.	.	MAF_USDA=8.235
NC_035085.1	8487222	.	C	A	.	.	MAF_INRAE=3.333
NC_035085.1	8487228	.	C	T	.	.	MAF_INRAE=10.526;MAF_USDA=4.706
NC_035085.1	8487237	.	A	T	.	.	MAF_INRAE=10.526;MAF_USDA=4.706
NC_035085.1	8487373	.	C	T	.	.	MAF_INRAE=34.81;MAF_USDA=8.824
NC_035085.1	8487426	.	G	A	.	.	MAF_USDA=3.279
NC_035085.1	8487445	.	C	T	.	.	MAF_INRAE=32.911;MAF_USDA=13.529
NC_035085.1	8487475	.	G	C	.	.	MAF_INRAE=10.526;MAF_USDA=5.294
NC_035085.1	8487493	.	C	A	.	.	MAF_USDA=2.459
NC_035085.1	8487564	.	A	T	.	.	MAF_INRAE=10.526;MAF_USDA=5.294
NC_035085.1	8487679	.	C	G	.	.	MAF_USDA=1.639
NC_035085.1	8487693	.	C	A	.	.	MAF_USDA=4.918
NC_035085.1	8487746	.	A	T	.	.	MAF_INRAE=34.177;MAF_USDA=2.941
NC_035085.1	8487810	.	A	G	.	.	MAF_USDA=7.377
NC_035085.1	8487813	.	C	T	.	.	MAF_USDA=1.639
NC_035085.1	8487855	.	C	T	.	.	MAF_USDA=1.639
NC_035085.1	8487902	.	G	T	.	.	MAF_INRAE=14.557;MAF_USDA=30.0
NC_035085.1	8487983	.	C	A	.	.	MAF_INRAE=5.263
NC_035085.1	8488018	.	T	A	.	.	MAF_INRAE=3.333
NC_035085.1	8488061	.	C	G	.	.	MAF_INRAE=10.526;MAF_USDA=4.762
NC_035085.1	8488189	.	T	A	.	.	MAF_USDA=7.738
NC_035085.1	8488266	.	C	T	.	.	MAF_INRAE=1.667;MAF_USDA=2.976
NC_035085.1	8488294	.	T	A	.	.	MAF_USDA=8.333
NC_035085.1	8488372	.	T	C	.	.	MAF_USDA=1.639
NC_035085.1	8488412	.	T	A	.	.	MAF_USDA=2.459
NC_035085.1	8488539	.	A	C	.	.	MAF_USDA=2.459
NC_035085.1	8488631	.	A	T	.	.	MAF_INRAE=10.526;MAF_USDA=2.353
NC_035085.1	8488639	.	C	T	.	.	MAF_INRAE=10.526;MAF_USDA=2.353
NC_035085.1	8488753	.	T	C	.	.	MAF_USDA=6.557
NC_035085.1	8488853	.	C	A	.	.	MAF_INRAE=18.333;MAF_USDA=10.0
NC_035085.1	8488875	.	T	C	.	.	MAF_INRAE=5.263;MAF_USDA=10.119
NC_035085.1	8488970	.	A	G	.	.	MAF_INRAE=30.38;MAF_USDA=46.471
NC_035085.1	8488971	.	C	T	.	.	MAF_USDA=4.118
NC_035085.1	8489079	.	C	T	.	.	MAF_INRAE=33.544;MAF_USDA=16.393
NC_035085.1	8489123	.	T	G	.	.	MAF_INRAE=14.557;MAF_USDA=19.412
NC_035085.1	8489143	.	T	A	.	.	MAF_INRAE=36.076;MAF_USDA=34.118
NC_035085.1	8489200	.	G	A	.	.	MAF_INRAE=10.526;MAF_USDA=2.353
NC_035085.1	8489217	.	C	T	.	.	MAF_USDA=7.647
NC_035085.1	8489338	.	C	T	.	.	MAF_INRAE=34.81;MAF_USDA=11.765
NC_035085.1	8489345	.	T	A	.	.	MAF_INRAE=34.81;MAF_USDA=12.353
NC_035085.1	8489347	.	A	C	.	.	MAF_INRAE=29.167;MAF_USDA=12.353
NC_035085.1	8489438	.	A	T	.	.	MAF_INRAE=39.167
NC_035085.1	8489460	.	C	A	.	.	MAF_INRAE=14.557;MAF_USDA=28.235
NC_035085.1	8489517	.	T	A	.	.	MAF_USDA=3.279
NC_035085.1	8489528	.	C	A	.	.	MAF_USDA=3.279
NC_035085.1	8489559	.	C	G	.	.	MAF_INRAE=34.81;MAF_USDA=9.412
NC_035085.1	8489764	.	C	A	.	.	MAF_INRAE=14.557;MAF_USDA=27.647
NC_035085.1	8489819	.	G	T	.	.	MAF_INRAE=31.646;MAF_USDA=8.333
NC_035085.1	8489822	.	A	C	.	.	MAF_USDA=6.471
NC_035085.1	8489863	.	T	A	.	.	MAF_USDA=3.529
NC_035085.1	8489910	.	C	T	.	.	MAF_INRAE=13.924;MAF_USDA=24.706
NC_035085.1	8489954	.	G	A	.	.	MAF_INRAE=14.557;MAF_USDA=24.706
NC_035085.1	8490096	.	T	G	.	.	MAF_USDA=14.583
NC_035085.1	8490143	.	G	T	.	.	MAF_INRAE=48.734;MAF_USDA=35.417
NC_035085.1	8490158	.	T	C	.	.	MAF_INRAE=11.392;MAF_USDA=20.588
NC_035085.1	8490176	.	C	T	.	.	MAF_USDA=8.197
NC_035085.1	8490177	.	G	A	.	.	MAF_INRAE=32.278;MAF_USDA=8.333
NC_035085.1	8490189	.	A	C	.	.	MAF_USDA=4.098
NC_035085.1	8490194	.	A	G	.	.	MAF_INRAE=5.696;MAF_USDA=16.393
NC_035085.1	8490204	.	C	T	.	.	MAF_INRAE=47.468;MAF_USDA=42.941
NC_035085.1	8490236	.	A	T	.	.	MAF_INRAE=47.468;MAF_USDA=49.412
NC_035085.1	8490237	.	C	T	.	.	MAF_INRAE=44.167;MAF_USDA=49.412
NC_035085.1	8490242	.	T	C	.	.	MAF_INRAE=47.468;MAF_USDA=48.235
NC_035085.1	8490259	.	T	C	.	.	MAF_INRAE=32.911;MAF_USDA=8.333
NC_035085.1	8490269	.	G	A	.	.	MAF_USDA=4.098
NC_035085.1	8490299	.	G	A	.	.	MAF_INRAE=5.263;MAF_USDA=4.706
NC_035085.1	8490319	.	A	T	.	.	MAF_USDA=4.918
NC_035085.1	8490340	.	G	A	.	.	MAF_USDA=4.918
NC_035085.1	8490377	.	A	G	.	.	MAF_INRAE=14.557;MAF_USDA=29.412
NC_035085.1	8490396	.	T	A	.	.	MAF_INRAE=3.333
NC_035085.1	8490408	.	G	A	.	.	MAF_INRAE=3.165;MAF_USDA=21.765
NC_035085.1	8490446	.	C	T	.	.	MAF_INRAE=14.557;MAF_USDA=30.0
NC_035085.1	8490447	.	C	A	.	.	MAF_INRAE=34.81;MAF_USDA=9.412
NC_035085.1	8490455	.	T	G	.	.	MAF_USDA=6.557
NC_035085.1	8490476	.	T	C	.	.	MAF_USDA=1.639
NC_035085.1	8490484	.	C	T	.	.	MAF_INRAE=3.333
NC_035085.1	8490487	.	T	G	.	.	MAF_INRAE=1.667;MAF_USDA=15.882
NC_035085.1	8490500	.	C	G	.	.	MAF_USDA=1.639
NC_035085.1	8490501	.	G	A	.	.	MAF_INRAE=32.278;MAF_USDA=4.118
NC_035085.1	8490568	.	C	A	.	.	MAF_INRAE=31.646;MAF_USDA=8.333
NC_035085.1	8490645	.	T	C	.	.	MAF_INRAE=10.759;MAF_USDA=30.0
NC_035085.1	8490646	.	A	T	.	.	MAF_USDA=5.738
NC_035085.1	8490650	.	G	A	.	.	MAF_INRAE=5.063;MAF_USDA=4.918
NC_035085.1	8490680	.	A	G	.	.	MAF_INRAE=20.886;MAF_USDA=34.118
NC_035085.1	8490688	.	G	T	.	.	MAF_INRAE=10.127;MAF_USDA=26.471
NC_035085.1	8490708	.	C	A	.	.	MAF_INRAE=10.526;MAF_USDA=2.083
NC_035085.1	8490737	.	C	A	.	.	MAF_USDA=1.639
NC_035085.1	8490758	.	G	A	.	.	MAF_INRAE=18.333;MAF_USDA=32.353
NC_035085.1	8490779	.	T	A	.	.	MAF_USDA=1.639
NC_035085.1	8490800	.	A	G	.	.	MAF_INRAE=39.241;MAF_USDA=49.412
NC_035085.1	8490809	.	T	A	.	.	MAF_USDA=1.639
NC_035085.1	8490828	.	C	T	.	.	MAF_INRAE=34.81;MAF_USDA=10.0
NC_035085.1	8490937	.	T	C	.	.	MAF_INRAE=17.089;MAF_USDA=32.941
NC_035085.1	8490986	.	C	T	.	.	MAF_USDA=5.882
NC_035085.1	8491015	.	A	G	.	.	MAF_INRAE=29.747;MAF_USDA=39.881
NC_035085.1	8491016	.	C	T	.	.	MAF_USDA=1.667
NC_035085.1	8491088	.	G	A	.	.	MAF_INRAE=10.526
NC_035085.1	8491230	.	G	A	.	.	MAF_INRAE=16.456;MAF_USDA=33.529
NC_035085.1	8491315	.	T	C	.	.	MAF_USDA=4.918
NC_035085.1	8491433	.	A	G	.	.	MAF_INRAE=31.646;MAF_USDA=20.0
NC_035085.1	8491474	.	G	C	.	.	MAF_INRAE=10.127;MAF_USDA=20.588
NC_035085.1	8491546	.	A	G	.	.	MAF_USDA=1.639
NC_035085.1	8491577	.	T	G	.	.	MAF_INRAE=15.19;MAF_USDA=13.69
NC_035085.1	8491594	.	G	A	.	.	MAF_INRAE=2.5
NC_035085.1	8491595	.	G	A	.	.	MAF_INRAE=2.5
NC_035085.1	8491603	.	G	C	.	.	MAF_INRAE=2.5
NC_035085.1	8491618	.	T	A	.	.	MAF_USDA=22.917
NC_035085.1	8491621	.	C	G	.	.	MAF_USDA=31.548
NC_035085.1	8493683	.	C	A	.	.	MAF_INRAE=31.013;MAF_USDA=8.333
NC_035085.1	8494115	.	T	G	.	.	MAF_USDA=8.333
NC_035085.1	8494184	.	T	A	.	.	MAF_USDA=18.75
NC_035085.1	8494283	.	T	G	.	.	MAF_INRAE=1.667
NC_035085.1	8494285	.	T	C	.	.	MAF_INRAE=1.667
NC_035085.1	8494295	.	A	T	.	.	MAF_INRAE=1.667
NC_035085.1	8494296	.	G	T	.	.	MAF_INRAE=32.911;MAF_USDA=17.647
NC_035085.1	8494309	.	C	T	.	.	MAF_INRAE=1.667
NC_035085.1	8494314	.	A	G	.	.	MAF_INRAE=24.051;MAF_USDA=25.882
NC_035085.1	8494316	.	A	C	.	.	MAF_INRAE=1.667
NC_035085.1	8494337	.	G	A	.	.	MAF_USDA=1.639
NC_035085.1	8494356	.	T	C	.	.	MAF_USDA=1.639
NC_035085.1	8494366	.	A	C	.	.	MAF_USDA=8.824
NC_035085.1	8494396	.	T	A	.	.	MAF_INRAE=15.0
NC_035085.1	8494423	.	C	T	.	.	MAF_USDA=8.333
NC_035085.1	8494453	.	G	T	.	.	MAF_USDA=7.377
NC_035085.1	8494467	.	T	C	.	.	MAF_INRAE=31.646;MAF_USDA=8.333
NC_035085.1	8494588	.	C	A	.	.	MAF_USDA=4.098
NC_035085.1	8494626	.	A	G	.	.	MAF_INRAE=22.785;MAF_USDA=28.824
NC_035085.1	8494647	.	A	T	.	.	MAF_INRAE=22.785;MAF_USDA=26.471
NC_035085.1	8494657	.	A	T	.	.	MAF_USDA=5.738
NC_035085.1	8494700	.	G	A	.	.	MAF_INRAE=22.785;MAF_USDA=29.412
NC_035085.1	8494751	.	T	C	.	.	MAF_USDA=5.738
NC_035085.1	8494922	.	G	T	.	.	MAF_INRAE=22.785;MAF_USDA=24.118
NC_035085.1	8494952	.	G	C	.	.	MAF_USDA=10.714
NC_035085.1	8495009	.	T	G	.	.	MAF_USDA=3.279
NC_035085.1	8495053	.	T	C	.	.	MAF_INRAE=49.367;MAF_USDA=42.941
NC_035085.1	8495077	.	G	A	.	.	MAF_INRAE=10.526;MAF_USDA=1.639
NC_035085.1	8495157	.	A	C	.	.	MAF_USDA=1.639
NC_035085.1	8495160	.	T	C	.	.	MAF_USDA=1.639
NC_035085.1	8495166	.	A	C	.	.	MAF_INRAE=43.671;MAF_USDA=40.0
NC_035085.1	8495168	.	T	C	.	.	MAF_INRAE=10.526;MAF_USDA=1.639
NC_035085.1	8495221	.	G	C	.	.	MAF_INRAE=34.177;MAF_USDA=2.941
NC_035085.1	8495238	.	A	T	.	.	MAF_USDA=4.098
NC_035085.1	8495272	.	A	T	.	.	MAF_USDA=5.738
NC_035085.1	8495286	.	T	C	.	.	MAF_USDA=3.333
NC_035085.1	8495289	.	T	A	.	.	MAF_USDA=5.833
NC_035085.1	8495344	.	T	C	.	.	MAF_USDA=11.905
NC_035085.1	8495386	.	T	A	.	.	MAF_USDA=1.667
NC_035085.1	8495416	.	G	A	.	.	MAF_INRAE=10.526;MAF_USDA=1.639
NC_035085.1	8495460	.	A	T	.	.	MAF_INRAE=34.177;MAF_USDA=3.529
NC_035085.1	8495490	.	C	T	.	.	MAF_USDA=2.459
NC_035085.1	8495518	.	T	A	.	.	MAF_USDA=3.279
NC_035085.1	8495524	.	T	C	.	.	MAF_USDA=10.0
NC_035085.1	8495525	.	G	A	.	.	MAF_INRAE=1.667;MAF_USDA=3.529
NC_035085.1	8495531	.	C	A	.	.	MAF_USDA=4.098
NC_035085.1	8495534	.	A	T	.	.	MAF_INRAE=43.038;MAF_USDA=26.471
NC_035085.1	8495552	.	G	C	.	.	MAF_USDA=3.279
NC_035085.1	8495570	.	A	C	.	.	MAF_INRAE=43.038;MAF_USDA=39.412
NC_035085.1	8495571	.	C	T	.	.	MAF_INRAE=35.0;MAF_USDA=32.941
NC_035085.1	8495597	.	A	T	.	.	MAF_USDA=5.738
NC_035085.1	8495662	.	T	C	.	.	MAF_USDA=1.639
NC_035085.1	8495749	.	A	C	.	.	MAF_USDA=1.639
NC_035085.1	8495784	.	G	A	.	.	MAF_INRAE=42.405;MAF_USDA=38.235
NC_035085.1	8495837	.	T	C	.	.	MAF_INRAE=8.228;MAF_USDA=38.095
NC_035085.1	8495876	.	C	T	.	.	MAF_USDA=1.639
NC_035085.1	8495902	.	C	T	.	.	MAF_INRAE=5.263;MAF_USDA=15.294
NC_035085.1	8495972	.	T	G	.	.	MAF_USDA=2.941
NC_035085.1	8496048	.	A	T	.	.	MAF_USDA=3.279
NC_035085.1	8496050	.	G	T	.	.	MAF_USDA=16.393
NC_035085.1	8496087	.	A	T	.	.	MAF_INRAE=16.667
NC_035085.1	8496205	.	G	C	.	.	MAF_USDA=1.639
NC_035085.1	8496233	.	C	T	.	.	MAF_USDA=20.833
NC_035085.1	8496256	.	C	G	.	.	MAF_INRAE=46.835;MAF_USDA=39.412
NC_035085.1	8496319	.	C	T	.	.	MAF_USDA=4.706
NC_035085.1	8496331	.	T	A	.	.	MAF_INRAE=34.177;MAF_USDA=4.706
NC_035085.1	8496412	.	C	T	.	.	MAF_INRAE=16.667;MAF_USDA=10.588
NC_035085.1	8496418	.	A	T	.	.	MAF_INRAE=4.167
NC_035085.1	8496424	.	G	A	.	.	MAF_USDA=6.471
NC_035085.1	8496426	.	A	G	.	.	MAF_USDA=7.059
NC_035085.1	8496458	.	G	A	.	.	MAF_USDA=1.765
NC_035085.1	8496466	.	C	T	.	.	MAF_INRAE=49.367;MAF_USDA=37.647
NC_035085.1	8496471	.	G	A	.	.	MAF_USDA=2.459
NC_035085.1	8496494	.	G	T	.	.	MAF_USDA=2.459
NC_035085.1	8496533	.	A	T	.	.	MAF_USDA=5.294
NC_035085.1	8496635	.	G	C	.	.	MAF_USDA=1.639
NC_035085.1	8496715	.	A	T	.	.	MAF_INRAE=37.342;MAF_USDA=37.059
NC_035085.1	8496786	.	T	G	.	.	MAF_USDA=19.412
NC_035085.1	8496869	.	C	T	.	.	MAF_USDA=8.235
NC_035085.1	8496887	.	C	T	.	.	MAF_INRAE=13.924;MAF_USDA=10.417
NC_035085.1	8496936	.	T	C	.	.	MAF_USDA=3.529
NC_035085.1	8496983	.	G	T	.	.	MAF_USDA=3.279
NC_035085.1	8497070	.	T	C	.	.	MAF_USDA=22.941
NC_035085.1	8497098	.	C	T	.	.	MAF_USDA=11.765
NC_035085.1	8497118	.	T	A	.	.	MAF_USDA=7.647
NC_035085.1	8497148	.	A	G	.	.	MAF_USDA=4.918
NC_035085.1	8497177	.	A	C	.	.	MAF_USDA=1.639
NC_035085.1	8497178	.	T	G	.	.	MAF_INRAE=2.5;MAF_USDA=36.471
NC_035085.1	8497195	.	T	C	.	.	MAF_USDA=1.639
NC_035085.1	8497214	.	G	C	.	.	MAF_USDA=4.118
NC_035085.1	8497248	.	G	A	.	.	MAF_USDA=5.738
NC_035085.1	8497251	.	A	T	.	.	MAF_USDA=5.738
NC_035085.1	8497291	.	A	T	.	.	MAF_INRAE=6.667;MAF_USDA=39.583
NC_035085.1	8497327	.	C	A	.	.	MAF_INRAE=10.526
NC_035085.1	8497351	.	G	A	.	.	MAF_INRAE=20.253;MAF_USDA=31.176
NC_035085.1	8497383	.	C	T	.	.	MAF_INRAE=34.177;MAF_USDA=7.647
NC_035085.1	8497518	.	C	A	.	.	MAF_USDA=1.765
NC_035085.1	8497525	.	C	A	.	.	MAF_USDA=10.0
NC_035085.1	8497547	.	G	A	.	.	MAF_INRAE=13.291;MAF_USDA=11.176
NC_035085.1	8497588	.	C	T	.	.	MAF_USDA=2.459
NC_035085.1	8497590	.	T	G	.	.	MAF_USDA=2.459
NC_035085.1	8497620	.	T	C	.	.	MAF_USDA=5.738
NC_035085.1	8497661	.	T	A	.	.	MAF_USDA=1.765
NC_035085.1	8497672	.	G	A	.	.	MAF_USDA=5.882
NC_035085.1	8497781	.	C	T	.	.	MAF_USDA=13.529
NC_035085.1	8497831	.	T	A	.	.	MAF_INRAE=2.5;MAF_USDA=36.471
NC_035085.1	8497856	.	A	G	.	.	MAF_INRAE=2.5;MAF_USDA=48.235
NC_035085.1	8497895	.	C	A	.	.	MAF_USDA=15.294
NC_035085.1	8497906	.	T	C	.	.	MAF_INRAE=2.5;MAF_USDA=47.647
NC_035085.1	8497915	.	A	T	.	.	MAF_USDA=5.738
NC_035085.1	8497918	.	T	G	.	.	MAF_INRAE=2.5;MAF_USDA=38.824
NC_035085.1	8497934	.	C	T	.	.	MAF_INRAE=32.278;MAF_USDA=8.333
NC_035085.1	8497944	.	A	G	.	.	MAF_INRAE=2.5;MAF_USDA=47.647
NC_035085.1	8498000	.	A	T	.	.	MAF_USDA=5.738
NC_035085.1	8498010	.	G	C	.	.	MAF_USDA=5.738
NC_035085.1	8498014	.	T	A	.	.	MAF_INRAE=2.5;MAF_USDA=48.235
NC_035085.1	8498033	.	T	C	.	.	MAF_USDA=13.529
NC_035085.1	8498124	.	C	A	.	.	MAF_INRAE=2.5;MAF_USDA=48.824
NC_035085.1	8498223	.	C	T	.	.	MAF_USDA=5.738
NC_035085.1	8498282	.	A	C	.	.	MAF_INRAE=28.333
NC_035085.1	8498314	.	C	T	.	.	MAF_USDA=16.471
NC_035085.1	8498360	.	C	T	.	.	MAF_INRAE=2.5;MAF_USDA=47.059
NC_035085.1	8498363	.	T	A	.	.	MAF_INRAE=38.333;MAF_USDA=8.333
NC_035085.1	8498365	.	T	A	.	.	MAF_USDA=1.765
NC_035085.1	8498388	.	G	A	.	.	MAF_INRAE=8.228;MAF_USDA=1.639
NC_035085.1	8498486	.	C	T	.	.	MAF_INRAE=32.911;MAF_USDA=37.647
NC_035085.1	8498526	.	C	T	.	.	MAF_INRAE=1.667;MAF_USDA=5.294
NC_035085.1	8498548	.	G	A	.	.	MAF_INRAE=13.924;MAF_USDA=15.882
NC_035085.1	8498571	.	C	T	.	.	MAF_INRAE=15.833;MAF_USDA=2.459
NC_035085.1	8498572	.	G	T	.	.	MAF_USDA=32.941
NC_035085.1	8498574	.	A	G	.	.	MAF_USDA=2.459
NC_035085.1	8498577	.	G	T	.	.	MAF_USDA=2.459
NC_035085.1	8498627	.	C	A	.	.	MAF_INRAE=35.0
NC_035085.1	8498743	.	G	T	.	.	MAF_USDA=1.639
NC_035085.1	8498755	.	C	A	.	.	MAF_USDA=1.639
NC_035085.1	8498756	.	C	T	.	.	MAF_USDA=1.639
NC_035085.1	8498773	.	A	T	.	.	MAF_INRAE=5.0;MAF_USDA=4.118
NC_035085.1	8498778	.	T	G	.	.	MAF_INRAE=4.167;MAF_USDA=48.824
NC_035085.1	8498806	.	C	A	.	.	MAF_INRAE=15.833
NC_035085.1	8498832	.	G	A	.	.	MAF_INRAE=12.658;MAF_USDA=12.5
NC_035085.1	8498834	.	A	G	.	.	MAF_INRAE=2.5;MAF_USDA=13.253
NC_035085.1	8500348	.	C	G	.	.	MAF_USDA=12.5
NC_035085.1	8500351	.	C	A	.	.	MAF_USDA=1.667
NC_035085.1	8500359	.	C	T	.	.	MAF_USDA=8.333
NC_035085.1	8500385	.	G	T	.	.	MAF_USDA=24.706
NC_035085.1	8500430	.	C	A	.	.	MAF_USDA=1.639
NC_035085.1	8500493	.	A	C	.	.	MAF_USDA=5.294
NC_035085.1	8500494	.	A	T	.	.	MAF_USDA=5.294
NC_035085.1	8500499	.	A	T	.	.	MAF_INRAE=26.582;MAF_USDA=11.765
NC_035085.1	8500510	.	A	C	.	.	MAF_INRAE=24.051;MAF_USDA=35.882
NC_035085.1	8500548	.	C	T	.	.	MAF_USDA=8.333
NC_035085.1	8500551	.	T	C	.	.	MAF_USDA=2.083
NC_035085.1	8500554	.	T	A	.	.	MAF_USDA=33.333
NC_035085.1	8500555	.	T	A	.	.	MAF_USDA=33.333
NC_035085.1	8500561	.	C	A	.	.	MAF_INRAE=2.5;MAF_USDA=47.059
NC_035085.1	8500602	.	G	A	.	.	MAF_INRAE=5.263
NC_035085.1	8500736	.	T	A	.	.	MAF_USDA=4.098
NC_035085.1	8500759	.	A	C	.	.	MAF_INRAE=2.5;MAF_USDA=49.412
NC_035085.1	8500764	.	G	T	.	.	MAF_INRAE=2.5;MAF_USDA=49.412
NC_035085.1	8500786	.	G	C	.	.	MAF_INRAE=2.5;MAF_USDA=49.412
NC_035085.1	8500865	.	T	C	.	.	MAF_USDA=1.765
NC_035085.1	8500871	.	T	C	.	.	MAF_USDA=1.639
NC_035085.1	8500890	.	T	C	.	.	MAF_USDA=9.016
NC_035085.1	8501010	.	G	A	.	.	MAF_USDA=2.459
NC_035085.1	8501068	.	T	A	.	.	MAF_INRAE=15.19;MAF_USDA=50.0
NC_035085.1	8501156	.	T	A	.	.	MAF_INRAE=24.684;MAF_USDA=2.941
NC_035085.1	8501162	.	G	T	.	.	MAF_INRAE=1.667;MAF_USDA=46.471
NC_035085.1	8501268	.	A	T	.	.	MAF_USDA=1.765
NC_035085.1	8501303	.	C	T	.	.	MAF_INRAE=24.684;MAF_USDA=2.941
NC_035085.1	8501336	.	G	A	.	.	MAF_INRAE=48.734;MAF_USDA=47.059
NC_035085.1	8501398	.	C	A	.	.	MAF_USDA=8.333
NC_035085.1	8501416	.	C	T	.	.	MAF_INRAE=13.924;MAF_USDA=7.377
NC_035085.1	8501561	.	G	T	.	.	MAF_INRAE=48.101;MAF_USDA=6.471
NC_035085.1	8501568	.	C	G	.	.	MAF_USDA=3.279
NC_035085.1	8501734	.	G	A	.	.	MAF_USDA=11.176
NC_035085.1	8502536	.	G	C	.	.	MAF_USDA=35.294
NC_035085.1	8502624	.	C	T	.	.	MAF_INRAE=11.392;MAF_USDA=31.25
NC_035085.1	8502627	.	C	T	.	.	MAF_INRAE=13.924;MAF_USDA=11.905
NC_035085.1	8502640	.	T	G	.	.	MAF_INRAE=26.582;MAF_USDA=20.833
NC_035085.1	8502642	.	A	T	.	.	MAF_INRAE=18.333;MAF_USDA=27.976
NC_035085.1	8502688	.	A	G	.	.	MAF_USDA=3.39
NC_035085.1	8502697	.	A	C	.	.	MAF_USDA=5.0
NC_035085.1	8502705	.	A	G	.	.	MAF_INRAE=25.316;MAF_USDA=34.524
NC_035085.1	8502706	.	C	T	.	.	MAF_USDA=1.667
NC_035085.1	8502717	.	A	T	.	.	MAF_USDA=2.381
NC_035085.1	8502734	.	T	C	.	.	MAF_INRAE=5.263;MAF_USDA=8.824
NC_035085.1	8502764	.	T	A	.	.	MAF_USDA=22.917
NC_035085.1	8502765	.	T	A	.	.	MAF_USDA=22.917
NC_035085.1	8502772	.	T	A	.	.	MAF_INRAE=43.038;MAF_USDA=35.294
NC_035085.1	8502789	.	C	A	.	.	MAF_INRAE=5.263;MAF_USDA=6.471
NC_035085.1	8502813	.	C	T	.	.	MAF_INRAE=10.127;MAF_USDA=29.167
NC_035085.1	8502815	.	T	C	.	.	MAF_INRAE=24.051;MAF_USDA=3.279
NC_035085.1	8502844	.	C	A	.	.	MAF_INRAE=10.0;MAF_USDA=27.083
NC_035085.1	8502881	.	C	T	.	.	MAF_INRAE=10.759;MAF_USDA=23.529
NC_035085.1	8502884	.	A	C	.	.	MAF_INRAE=10.0;MAF_USDA=22.941
NC_035085.1	8503103	.	C	T	.	.	MAF_USDA=20.833
NC_035085.1	8503128	.	C	T	.	.	MAF_USDA=29.167
NC_035085.1	8503146	.	G	A	.	.	MAF_USDA=8.235
NC_035085.1	8503147	.	A	C	.	.	MAF_USDA=9.016
NC_035085.1	8503153	.	A	T	.	.	MAF_USDA=2.083
NC_035085.1	8503158	.	A	T	.	.	MAF_USDA=16.471
NC_035085.1	8503163	.	G	A	.	.	MAF_USDA=20.0
NC_035085.1	8503249	.	C	T	.	.	MAF_USDA=28.235
NC_035085.1	8503259	.	G	A	.	.	MAF_USDA=2.459
NC_035085.1	8503305	.	T	C	.	.	MAF_USDA=21.429
NC_035085.1	8503326	.	C	T	.	.	MAF_USDA=2.5
NC_035085.1	8503372	.	T	G	.	.	MAF_USDA=41.667
NC_035085.1	8503383	.	G	A	.	.	MAF_USDA=47.917
NC_035085.1	8503409	.	A	T	.	.	MAF_USDA=10.0
NC_035085.1	8503430	.	A	T	.	.	MAF_USDA=8.824
NC_035085.1	8503783	.	C	A	.	.	MAF_USDA=4.098
NC_035085.1	8503874	.	G	A	.	.	MAF_USDA=1.639
NC_035085.1	8503898	.	C	A	.	.	MAF_USDA=9.016
NC_035085.1	8503910	.	A	G	.	.	MAF_USDA=20.0
NC_035085.1	8503913	.	C	T	.	.	MAF_USDA=1.765
NC_035085.1	8503949	.	G	T	.	.	MAF_USDA=1.639
NC_035085.1	8503956	.	G	T	.	.	MAF_INRAE=34.81;MAF_USDA=22.941
NC_035085.1	8503964	.	T	A	.	.	MAF_INRAE=48.734;MAF_USDA=7.647
NC_035085.1	8503989	.	G	T	.	.	MAF_INRAE=15.19;MAF_USDA=44.118
NC_035085.1	8503990	.	A	C	.	.	MAF_USDA=2.459
NC_035085.1	8504000	.	G	T	.	.	MAF_INRAE=14.557;MAF_USDA=11.176
NC_035085.1	8504051	.	C	T	.	.	MAF_USDA=4.118
NC_035085.1	8504075	.	C	T	.	.	MAF_INRAE=48.101;MAF_USDA=4.706
NC_035085.1	8504151	.	A	G	.	.	MAF_USDA=40.0
NC_035085.1	8504231	.	C	T	.	.	MAF_USDA=2.459
NC_035085.1	8504242	.	T	G	.	.	MAF_USDA=42.941
NC_035085.1	8504245	.	C	T	.	.	MAF_USDA=7.647
NC_035085.1	8504508	.	C	T	.	.	MAF_USDA=16.667
NC_035085.1	8504552	.	C	T	.	.	MAF_USDA=37.5
NC_035085.1	8504574	.	C	T	.	.	MAF_USDA=25.0
NC_035085.1	8505936	.	C	T	.	.	MAF_USDA=18.75
NC_035085.1	8506016	.	A	G	.	.	MAF_INRAE=45.833;MAF_USDA=27.647
NC_035085.1	8506049	.	G	C	.	.	MAF_INRAE=49.367;MAF_USDA=28.235
NC_035085.1	8506055	.	G	T	.	.	MAF_USDA=20.0
NC_035085.1	8506097	.	T	A	.	.	MAF_INRAE=16.667;MAF_USDA=2.459
NC_035085.1	8506099	.	C	A	.	.	MAF_USDA=1.639
NC_035085.1	8506104	.	C	G	.	.	MAF_USDA=20.588
NC_035085.1	8506114	.	A	G	.	.	MAF_USDA=20.588
NC_035085.1	8506119	.	C	A	.	.	MAF_INRAE=15.823;MAF_USDA=37.059
NC_035085.1	8506157	.	C	T	.	.	MAF_USDA=1.639
NC_035085.1	8506211	.	C	T	.	.	MAF_USDA=12.941
NC_035085.1	8506247	.	T	C	.	.	MAF_USDA=4.167
NC_035085.1	8506257	.	C	A	.	.	MAF_INRAE=48.734;MAF_USDA=7.647
NC_035085.1	8506264	.	C	T	.	.	MAF_INRAE=35.443;MAF_USDA=27.647
NC_035085.1	8506284	.	A	C	.	.	MAF_USDA=8.197
NC_035085.1	8506356	.	G	A	.	.	MAF_INRAE=35.443;MAF_USDA=26.471
NC_035085.1	8506405	.	C	T	.	.	MAF_USDA=1.639
NC_035085.1	8506409	.	C	T	.	.	MAF_INRAE=24.684;MAF_USDA=2.353
NC_035085.1	8506412	.	G	T	.	.	MAF_USDA=1.639
NC_035085.1	8506417	.	T	C	.	.	MAF_USDA=1.639
NC_035085.1	8506440	.	A	T	.	.	MAF_USDA=8.197
NC_035085.1	8506537	.	T	G	.	.	MAF_INRAE=9.494
NC_035085.1	8506564	.	A	G	.	.	MAF_INRAE=45.0
NC_035085.1	8506640	.	G	A	.	.	MAF_USDA=1.639
NC_035085.1	8506641	.	G	A	.	.	MAF_USDA=4.918
NC_035085.1	8506682	.	T	G	.	.	MAF_USDA=8.197
NC_035085.1	8506757	.	G	A	.	.	MAF_INRAE=10.526
NC_035085.1	8506761	.	G	A	.	.	MAF_USDA=4.098
NC_035085.1	8506799	.	G	A	.	.	MAF_INRAE=40.506;MAF_USDA=27.647
NC_035085.1	8506820	.	T	C	.	.	MAF_INRAE=15.823;MAF_USDA=41.176
NC_035085.1	8506829	.	G	A	.	.	MAF_USDA=1.639
NC_035085.1	8506916	.	T	C	.	.	MAF_INRAE=13.924;MAF_USDA=11.765
NC_035085.1	8506923	.	C	T	.	.	MAF_INRAE=32.278;MAF_USDA=6.25
NC_035085.1	8506938	.	T	C	.	.	MAF_INRAE=13.924;MAF_USDA=11.176
NC_035085.1	8506972	.	T	C	.	.	MAF_INRAE=48.734;MAF_USDA=4.706
NC_035085.1	8506995	.	C	G	.	.	MAF_INRAE=1.667;MAF_USDA=25.882
NC_035085.1	8506996	.	T	C	.	.	MAF_INRAE=10.759;MAF_USDA=38.824
NC_035085.1	8507015	.	A	G	.	.	MAF_INRAE=36.076;MAF_USDA=30.588
NC_035085.1	8507034	.	G	A	.	.	MAF_INRAE=14.557;MAF_USDA=11.176
NC_035085.1	8507040	.	C	T	.	.	MAF_INRAE=1.667;MAF_USDA=24.118
NC_035085.1	8507070	.	T	C	.	.	MAF_USDA=1.639
NC_035085.1	8507130	.	G	A	.	.	MAF_INRAE=21.667
NC_035085.1	8507136	.	C	T	.	.	MAF_INRAE=20.833
NC_035085.1	8507139	.	C	T	.	.	MAF_INRAE=20.833
NC_035085.1	8507167	.	T	C	.	.	MAF_INRAE=7.5
NC_035085.1	8507214	.	C	T	.	.	MAF_INRAE=9.167
NC_035085.1	8507262	.	C	G	.	.	MAF_INRAE=7.5
NC_035085.1	8507283	.	A	C	.	.	MAF_INRAE=25.949;MAF_USDA=33.529
NC_035085.1	8507288	.	T	G	.	.	MAF_INRAE=15.19;MAF_USDA=35.119
NC_035085.1	8507297	.	T	G	.	.	MAF_INRAE=10.759;MAF_USDA=30.357
NC_035085.1	8507310	.	C	T	.	.	MAF_USDA=1.667
NC_035085.1	8507313	.	C	A	.	.	MAF_INRAE=13.924;MAF_USDA=10.714
NC_035085.1	8507375	.	G	A	.	.	MAF_INRAE=10.127;MAF_USDA=30.0
NC_035085.1	8507477	.	A	G	.	.	MAF_INRAE=25.949;MAF_USDA=31.765
NC_035085.1	8507498	.	C	T	.	.	MAF_INRAE=31.646;MAF_USDA=6.25
NC_035085.1	8507525	.	C	T	.	.	MAF_USDA=1.639
NC_035085.1	8507558	.	G	A	.	.	MAF_USDA=3.279
NC_035085.1	8507629	.	C	T	.	.	MAF_INRAE=15.19;MAF_USDA=36.471
NC_035085.1	8507784	.	G	A	.	.	MAF_INRAE=10.759;MAF_USDA=26.471
NC_035085.1	8507867	.	G	A	.	.	MAF_USDA=2.941
NC_035085.1	8507931	.	G	A	.	.	MAF_USDA=3.279
NC_035085.1	8507954	.	G	A	.	.	MAF_INRAE=5.263;MAF_USDA=47.917
NC_035085.1	8507961	.	C	T	.	.	MAF_USDA=3.279
NC_035085.1	8507986	.	C	T	.	.	MAF_USDA=22.917
NC_035085.1	8508013	.	G	A	.	.	MAF_USDA=26.087
NC_035085.1	8508087	.	G	A	.	.	MAF_USDA=8.333
NC_035085.1	8508124	.	G	A	.	.	MAF_USDA=22.917
NC_035085.1	8508147	.	G	A	.	.	MAF_INRAE=5.263
NC_035085.1	8508156	.	G	A	.	.	MAF_INRAE=5.263;MAF_USDA=10.417
NC_035085.1	8508229	.	T	C	.	.	MAF_INRAE=1.667;MAF_USDA=23.529
NC_035085.1	8508231	.	T	A	.	.	MAF_USDA=20.833
NC_035085.1	8508291	.	T	C	.	.	MAF_INRAE=48.734;MAF_USDA=4.706
NC_035085.1	8508294	.	A	T	.	.	MAF_USDA=17.059
NC_035085.1	8508309	.	G	T	.	.	MAF_INRAE=17.5;MAF_USDA=1.639
NC_035085.1	8508347	.	A	G	.	.	MAF_INRAE=25.316;MAF_USDA=37.059
NC_035085.1	8508358	.	T	G	.	.	MAF_INRAE=15.789;MAF_USDA=38.235
NC_035085.1	8508397	.	G	A	.	.	MAF_USDA=4.098
NC_035085.1	8508475	.	G	A	.	.	MAF_USDA=9.836
NC_035085.1	8508570	.	G	T	.	.	MAF_USDA=17.647
NC_035085.1	8508656	.	T	G	.	.	MAF_INRAE=3.333
NC_035085.1	8508658	.	T	A	.	.	MAF_INRAE=3.333
NC_035085.1	8508681	.	G	A	.	.	MAF_INRAE=24.051;MAF_USDA=22.353
NC_035085.1	8508682	.	A	T	.	.	MAF_INRAE=5.263;MAF_USDA=26.471
NC_035085.1	8508786	.	A	C	.	.	MAF_USDA=3.279
NC_035085.1	8508812	.	G	T	.	.	MAF_USDA=3.279
NC_035085.1	8508819	.	A	C	.	.	MAF_INRAE=12.025;MAF_USDA=50.0
NC_035085.1	8509671	.	A	T	.	.	MAF_USDA=1.724
NC_035085.1	8509734	.	G	T	.	.	MAF_INRAE=36.842;MAF_USDA=23.214
NC_035085.1	8509756	.	C	A	.	.	MAF_INRAE=1.667;MAF_USDA=23.214
NC_035085.1	8509802	.	C	T	.	.	MAF_USDA=1.639
NC_035085.1	8509853	.	G	A	.	.	MAF_INRAE=1.667;MAF_USDA=16.471
NC_035085.1	8509863	.	C	T	.	.	MAF_INRAE=23.418;MAF_USDA=25.882
NC_035085.1	8509893	.	C	T	.	.	MAF_INRAE=28.481;MAF_USDA=31.25
NC_035085.1	8509901	.	T	G	.	.	MAF_INRAE=24.684;MAF_USDA=19.412
NC_035085.1	8509921	.	A	G	.	.	MAF_INRAE=32.5;MAF_USDA=25.0
NC_035085.1	8509923	.	T	C	.	.	MAF_INRAE=32.5;MAF_USDA=25.0
NC_035085.1	8509925	.	T	A	.	.	MAF_INRAE=32.5;MAF_USDA=22.917
NC_035085.1	8509987	.	A	G	.	.	MAF_INRAE=28.481;MAF_USDA=34.118
NC_035085.1	8510091	.	A	T	.	.	MAF_USDA=9.836
NC_035085.1	8510098	.	G	T	.	.	MAF_INRAE=32.278;MAF_USDA=5.294
NC_035085.1	8510100	.	T	C	.	.	MAF_INRAE=16.456;MAF_USDA=31.765
NC_035085.1	8510178	.	A	G	.	.	MAF_INRAE=15.823;MAF_USDA=29.412
NC_035085.1	8510197	.	C	T	.	.	MAF_INRAE=28.481;MAF_USDA=48.824
NC_035085.1	8510207	.	C	A	.	.	MAF_INRAE=15.823;MAF_USDA=48.824
NC_035085.1	8510230	.	C	T	.	.	MAF_INRAE=13.924;MAF_USDA=18.75
NC_035085.1	8510231	.	G	A	.	.	MAF_INRAE=32.5;MAF_USDA=33.333
NC_035085.1	8510266	.	C	A	.	.	MAF_USDA=14.118
NC_035085.1	8510386	.	A	C	.	.	MAF_USDA=15.574
NC_035085.1	8510405	.	C	T	.	.	MAF_INRAE=15.19;MAF_USDA=27.059
NC_035085.1	8510435	.	G	A	.	.	MAF_INRAE=31.646;MAF_USDA=5.294
NC_035085.1	8510546	.	G	T	.	.	MAF_INRAE=45.57;MAF_USDA=34.118
NC_035085.1	8510634	.	G	A	.	.	MAF_INRAE=13.924;MAF_USDA=11.176
NC_035085.1	8510688	.	A	C	.	.	MAF_INRAE=13.924;MAF_USDA=11.176
NC_035085.1	8510731	.	G	C	.	.	MAF_INRAE=1.667;MAF_USDA=5.882
NC_035085.1	8510781	.	A	G	.	.	MAF_USDA=3.279
NC_035085.1	8510815	.	G	T	.	.	MAF_USDA=9.836
NC_035085.1	8510829	.	C	A	.	.	MAF_INRAE=41.139;MAF_USDA=47.647
NC_035085.1	8510836	.	G	T	.	.	MAF_USDA=8.197
NC_035085.1	8510878	.	C	T	.	.	MAF_USDA=1.765
NC_035085.1	8510964	.	T	G	.	.	MAF_INRAE=1.667;MAF_USDA=5.882
NC_035085.1	8510975	.	A	G	.	.	MAF_INRAE=41.139;MAF_USDA=49.412
NC_035085.1	8511027	.	C	T	.	.	MAF_INRAE=44.937;MAF_USDA=32.353
NC_035085.1	8511033	.	C	T	.	.	MAF_USDA=1.639
NC_035085.1	8511053	.	G	A	.	.	MAF_INRAE=1.667;MAF_USDA=5.882
NC_035085.1	8511149	.	C	T	.	.	MAF_INRAE=3.333
NC_035085.1	8511222	.	A	G	.	.	MAF_USDA=1.639
NC_035085.1	8511247	.	C	A	.	.	MAF_INRAE=1.667;MAF_USDA=5.882
NC_035085.1	8511296	.	T	C	.	.	MAF_USDA=1.639
NC_035085.1	8511390	.	T	A	.	.	MAF_INRAE=44.937;MAF_USDA=31.765
NC_035085.1	8511398	.	C	T	.	.	MAF_USDA=9.016
NC_035085.1	8511435	.	C	T	.	.	MAF_USDA=1.765
NC_035085.1	8511480	.	A	C	.	.	MAF_INRAE=13.924;MAF_USDA=12.353
NC_035085.1	8511528	.	G	T	.	.	MAF_INRAE=39.873;MAF_USDA=45.833
NC_035085.1	8511529	.	A	T	.	.	MAF_INRAE=32.5;MAF_USDA=45.833
NC_035085.1	8511530	.	G	T	.	.	MAF_USDA=14.881
NC_035085.1	8511548	.	A	G	.	.	MAF_INRAE=13.924;MAF_USDA=11.176
NC_035085.1	8511620	.	A	T	.	.	MAF_INRAE=2.5;MAF_USDA=43.75
NC_035085.1	8511715	.	T	C	.	.	MAF_INRAE=46.835;MAF_USDA=12.5
NC_035085.1	8511758	.	C	A	.	.	MAF_USDA=8.824
NC_035085.1	8511764	.	T	G	.	.	MAF_INRAE=13.291;MAF_USDA=10.714
NC_035085.1	8511793	.	C	A	.	.	MAF_USDA=4.167
NC_035085.1	8511864	.	G	C	.	.	MAF_INRAE=24.684;MAF_USDA=1.765
NC_035085.1	8511891	.	T	G	.	.	MAF_INRAE=13.924;MAF_USDA=11.176
NC_035085.1	8511920	.	C	A	.	.	MAF_USDA=13.934
NC_035085.1	8511965	.	G	A	.	.	MAF_INRAE=13.924;MAF_USDA=21.176
NC_035085.1	8511972	.	C	A	.	.	MAF_INRAE=13.924;MAF_USDA=20.588
NC_035085.1	8511974	.	C	A	.	.	MAF_INRAE=24.051;MAF_USDA=3.279
NC_035085.1	8511979	.	T	G	.	.	MAF_USDA=5.882
NC_035085.1	8512067	.	G	C	.	.	MAF_USDA=4.118
NC_035085.1	8512103	.	AAGA	AAGT	.	.	MAF_USDA=33.333
NC_035085.1	8512158	.	A	T	.	.	MAF_USDA=9.524
NC_035085.1	8512176	.	G	T	.	.	MAF_INRAE=16.667
NC_035085.1	8512202	.	T	A	.	.	MAF_INRAE=5.263;MAF_USDA=3.279
NC_035085.1	8512204	.	A	T	.	.	MAF_INRAE=32.278;MAF_USDA=8.235
NC_035085.1	8512209	.	G	T	.	.	MAF_INRAE=46.203;MAF_USDA=30.588
NC_035085.1	8512233	.	C	A	.	.	MAF_INRAE=46.203;MAF_USDA=38.824
NC_035085.1	8512244	.	T	C	.	.	MAF_USDA=4.118
NC_035085.1	8512255	.	C	G	.	.	MAF_INRAE=28.481;MAF_USDA=49.412
NC_035085.1	8512256	.	T	G	.	.	MAF_USDA=4.098
NC_035085.1	8512268	.	G	T	.	.	MAF_INRAE=24.684;MAF_USDA=2.941
NC_035085.1	8512513	.	C	T	.	.	MAF_USDA=3.279
NC_035085.1	8512529	.	G	C	.	.	MAF_USDA=10.417
NC_035085.1	8512587	.	G	A	.	.	MAF_USDA=2.459
NC_035085.1	8512610	.	C	T	.	.	MAF_INRAE=13.924;MAF_USDA=20.588
NC_035085.1	8512612	.	G	T	.	.	MAF_USDA=2.459
NC_035085.1	8512632	.	G	A	.	.	MAF_INRAE=13.924;MAF_USDA=27.059
NC_035085.1	8512762	.	G	A	.	.	MAF_USDA=8.824
NC_035085.1	8512773	.	G	C	.	.	MAF_INRAE=5.263;MAF_USDA=3.279
NC_035085.1	8512786	.	T	G	.	.	MAF_INRAE=10.127;MAF_USDA=18.824
NC_035085.1	8512820	.	C	G	.	.	MAF_INRAE=14.557;MAF_USDA=40.588
NC_035085.1	8512893	.	C	T	.	.	MAF_INRAE=42.405;MAF_USDA=34.706
NC_035085.1	8512900	.	A	C	.	.	MAF_INRAE=13.924;MAF_USDA=25.294
NC_035085.1	8512956	.	G	T	.	.	MAF_INRAE=13.924;MAF_USDA=20.0
NC_035085.1	8512990	.	G	T	.	.	MAF_USDA=2.459
NC_035085.1	8513064	.	A	G	.	.	MAF_INRAE=10.127;MAF_USDA=10.119
NC_035085.1	8513069	.	C	A	.	.	MAF_INRAE=48.734;MAF_USDA=45.0
NC_035085.1	8513122	.	T	G	.	.	MAF_INRAE=49.367;MAF_USDA=44.118
NC_035085.1	8513147	.	A	C	.	.	MAF_INRAE=38.608;MAF_USDA=31.765
NC_035085.1	8513170	.	A	T	.	.	MAF_INRAE=13.924;MAF_USDA=20.0
NC_035085.1	8513227	.	G	T	.	.	MAF_USDA=12.941
NC_035085.1	8513266	.	T	G	.	.	MAF_USDA=5.0
NC_035085.1	8513350	.	T	C	.	.	MAF_USDA=2.459
NC_035085.1	8513558	.	C	A	.	.	MAF_INRAE=24.051;MAF_USDA=27.647
NC_035085.1	8513596	.	T	C	.	.	MAF_INRAE=25.949;MAF_USDA=39.583
NC_035085.1	8513605	.	T	G	.	.	MAF_INRAE=25.949;MAF_USDA=17.059
NC_035085.1	8513608	.	G	C	.	.	MAF_INRAE=19.167;MAF_USDA=17.059
NC_035085.1	8513703	.	C	T	.	.	MAF_USDA=11.475
NC_035085.1	8513852	.	G	A	.	.	MAF_USDA=2.459
NC_035085.1	8513899	.	C	A	.	.	MAF_USDA=2.459
NC_035085.1	8513914	.	G	A	.	.	MAF_INRAE=9.494;MAF_USDA=3.529
NC_035085.1	8514013	.	C	T	.	.	MAF_USDA=1.639
NC_035085.1	8514015	.	C	T	.	.	MAF_INRAE=10.759;MAF_USDA=3.529
NC_035085.1	8514044	.	G	A	.	.	MAF_INRAE=10.127;MAF_USDA=3.529
NC_035085.1	8514119	.	G	A	.	.	MAF_INRAE=32.278;MAF_USDA=6.25
NC_035085.1	8514151	.	C	A	.	.	MAF_INRAE=8.861;MAF_USDA=2.941
NC_035085.1	8514254	.	A	G	.	.	MAF_USDA=10.417
NC_035085.1	8514380	.	C	T	.	.	MAF_USDA=8.333
NC_035085.1	8514381	.	A	T	.	.	MAF_USDA=8.333
NC_035085.1	8516113	.	A	T	.	.	MAF_INRAE=15.789;MAF_USDA=45.294
NC_035085.1	8516126	.	A	C	.	.	MAF_USDA=1.639
NC_035085.1	8516156	.	G	A	.	.	MAF_USDA=2.459
NC_035085.1	8516284	.	C	A	.	.	MAF_INRAE=24.051;MAF_USDA=22.941
NC_035085.1	8516315	.	C	A	.	.	MAF_USDA=1.639
NC_035085.1	8516316	.	G	A	.	.	MAF_INRAE=10.127;MAF_USDA=3.529
NC_035085.1	8516324	.	T	A	.	.	MAF_USDA=1.639
NC_035085.1	8516332	.	C	G	.	.	MAF_USDA=1.639
NC_035085.1	8516386	.	C	T	.	.	MAF_INRAE=11.392;MAF_USDA=10.588
NC_035085.1	8516420	.	A	G	.	.	MAF_INRAE=5.263;MAF_USDA=4.118
NC_035085.1	8516465	.	C	A	.	.	MAF_INRAE=5.263;MAF_USDA=4.118
NC_035085.1	8516484	.	A	T	.	.	MAF_INRAE=10.526;MAF_USDA=4.098
NC_035085.1	8516486	.	A	T	.	.	MAF_USDA=8.197
NC_035085.1	8516539	.	A	G	.	.	MAF_USDA=7.377
NC_035085.1	8516629	.	T	C	.	.	MAF_INRAE=19.167;MAF_USDA=18.824
NC_035085.1	8516643	.	G	C	.	.	MAF_INRAE=24.684;MAF_USDA=2.459
NC_035085.1	8516659	.	T	G	.	.	MAF_USDA=1.639
NC_035085.1	8516824	.	T	C	.	.	MAF_INRAE=5.263;MAF_USDA=4.706
NC_035085.1	8516871	.	C	T	.	.	MAF_USDA=7.377
NC_035085.1	8516951	.	G	A	.	.	MAF_INRAE=19.167;MAF_USDA=33.333
NC_035085.1	8516959	.	C	T	.	.	MAF_INRAE=11.392;MAF_USDA=11.446
NC_035085.1	8516980	.	G	A	.	.	MAF_INRAE=16.456;MAF_USDA=21.176
NC_035085.1	8517021	.	A	T	.	.	MAF_INRAE=10.526;MAF_USDA=6.557
NC_035085.1	8517024	.	T	A	.	.	MAF_USDA=6.557
NC_035085.1	8517025	.	T	A	.	.	MAF_INRAE=10.127;MAF_USDA=9.412
NC_035085.1	8517031	.	G	A	.	.	MAF_INRAE=24.051;MAF_USDA=4.118
NC_035085.1	8517188	.	T	G	.	.	MAF_INRAE=21.053;MAF_USDA=44.706
NC_035085.1	8517229	.	C	G	.	.	MAF_USDA=5.357
NC_035085.1	8517231	.	T	C	.	.	MAF_USDA=33.529
NC_035085.1	8517235	.	C	A	.	.	MAF_USDA=17.647
NC_035085.1	8517288	.	A	C	.	.	MAF_INRAE=47.368;MAF_USDA=5.294
NC_035085.1	8517293	.	G	A	.	.	MAF_USDA=8.333
NC_035085.1	8517304	.	G	A	.	.	MAF_USDA=2.083
NC_035085.1	8517327	.	A	G	.	.	MAF_INRAE=5.263;MAF_USDA=18.235
NC_035085.1	8517398	.	T	G	.	.	MAF_USDA=2.459
NC_035085.1	8517422	.	C	A	.	.	MAF_INRAE=43.038;MAF_USDA=43.529
NC_035085.1	8517636	.	A	C	.	.	MAF_INRAE=10.526;MAF_USDA=3.279
NC_035085.1	8517645	.	G	A	.	.	MAF_INRAE=25.316
NC_035085.1	8517656	.	G	A	.	.	MAF_INRAE=5.263;MAF_USDA=11.765
NC_035085.1	8517657	.	C	T	.	.	MAF_USDA=1.639
NC_035085.1	8517671	.	C	A	.	.	MAF_USDA=3.529
NC_035085.1	8517723	.	G	T	.	.	MAF_INRAE=5.263;MAF_USDA=7.647
NC_035085.1	8517765	.	C	T	.	.	MAF_INRAE=5.263;MAF_USDA=11.765
NC_035085.1	8517779	.	A	T	.	.	MAF_INRAE=13.924;MAF_USDA=20.588
NC_035085.1	8517838	.	G	C	.	.	MAF_INRAE=17.089;MAF_USDA=32.941
NC_035085.1	8517924	.	A	T	.	.	MAF_USDA=1.639
NC_035085.1	8517932	.	G	T	.	.	MAF_INRAE=5.263;MAF_USDA=4.118
NC_035085.1	8517981	.	C	T	.	.	MAF_INRAE=32.278;MAF_USDA=15.294
NC_035085.1	8518044	.	C	T	.	.	MAF_INRAE=15.19;MAF_USDA=42.353
NC_035085.1	8518114	.	T	A	.	.	MAF_INRAE=42.405;MAF_USDA=48.824
NC_035085.1	8518171	.	C	T	.	.	MAF_INRAE=17.722;MAF_USDA=48.235
NC_035085.1	8518189	.	C	T	.	.	MAF_INRAE=12.658;MAF_USDA=18.75
NC_035085.1	8518216	.	T	A	.	.	MAF_INRAE=17.722;MAF_USDA=47.024
NC_035085.1	8518245	.	C	A	.	.	MAF_INRAE=15.789;MAF_USDA=22.353
NC_035085.1	8518268	.	G	A	.	.	MAF_USDA=1.639
NC_035085.1	8518298	.	T	C	.	.	MAF_INRAE=28.481;MAF_USDA=34.118
NC_035085.1	8518399	.	A	G	.	.	MAF_INRAE=24.684;MAF_USDA=25.882
NC_035085.1	8518544	.	T	C	.	.	MAF_INRAE=14.557;MAF_USDA=21.176
NC_035085.1	8518551	.	A	G	.	.	MAF_INRAE=13.924;MAF_USDA=21.176
NC_035085.1	8518565	.	G	A	.	.	MAF_INRAE=14.557;MAF_USDA=22.941
NC_035085.1	8518573	.	T	C	.	.	MAF_INRAE=15.789;MAF_USDA=20.833
NC_035085.1	8518606	.	T	C	.	.	MAF_USDA=10.0
NC_035085.1	8518650	.	A	G	.	.	MAF_USDA=2.083
NC_035085.1	8518856	.	C	A	.	.	MAF_USDA=10.417
NC_035085.1	8518858	.	T	C	.	.	MAF_USDA=22.917
NC_035085.1	8518860	.	C	A	.	.	MAF_USDA=22.917
NC_035085.1	8519155	.	C	G	.	.	MAF_USDA=10.417
NC_035085.1	8519233	.	G	A	.	.	MAF_USDA=25.0
NC_035085.1	8520411	.	C	T	.	.	MAF_INRAE=5.0
NC_035085.1	8520424	.	A	G	.	.	MAF_INRAE=1.667
NC_035085.1	8520456	.	C	T	.	.	MAF_INRAE=5.0
NC_035085.1	8520512	.	A	G	.	.	MAF_USDA=26.23
NC_035085.1	8520608	.	G	A	.	.	MAF_INRAE=15.833
NC_035085.1	8520728	.	A	G	.	.	MAF_INRAE=17.5
NC_035085.1	8520744	.	G	A	.	.	MAF_INRAE=2.5
NC_035085.1	8520769	.	C	T	.	.	MAF_USDA=2.459
NC_035085.1	8520773	.	A	G	.	.	MAF_USDA=2.459
NC_035085.1	8520944	.	C	A	.	.	MAF_INRAE=1.667
NC_035085.1	8520973	.	A	T	.	.	MAF_INRAE=18.333
NC_035085.1	8520987	.	T	A	.	.	MAF_INRAE=15.0;MAF_USDA=50.0
NC_035085.1	8521007	.	C	T	.	.	MAF_INRAE=18.333
NC_035085.1	8521116	.	C	T	.	.	MAF_INRAE=17.5
NC_035085.1	8521188	.	G	T	.	.	MAF_INRAE=9.167;MAF_USDA=31.25
NC_035085.1	8521193	.	G	T	.	.	MAF_INRAE=13.291;MAF_USDA=29.412
NC_035085.1	8521194	.	A	T	.	.	MAF_INRAE=13.333;MAF_USDA=29.412
NC_035085.1	8521196	.	C	T	.	.	MAF_USDA=3.279
NC_035085.1	8521223	.	C	A	.	.	MAF_INRAE=10.759;MAF_USDA=22.353
NC_035085.1	8521245	.	A	G	.	.	MAF_INRAE=10.759;MAF_USDA=23.529
NC_035085.1	8521267	.	G	C	.	.	MAF_INRAE=11.667;MAF_USDA=31.25
NC_035085.1	8521325	.	C	T	.	.	MAF_INRAE=11.392
NC_035085.1	8521353	.	G	A	.	.	MAF_USDA=3.279
NC_035085.1	8521380	.	C	A	.	.	MAF_INRAE=13.291;MAF_USDA=23.214
NC_035085.1	8521444	.	T	G	.	.	MAF_INRAE=32.278;MAF_USDA=4.118
NC_035085.1	8521531	.	G	A	.	.	MAF_INRAE=10.127;MAF_USDA=5.738
NC_035085.1	8521631	.	A	G	.	.	MAF_INRAE=10.759;MAF_USDA=18.824
NC_035085.1	8521661	.	A	G	.	.	MAF_INRAE=47.468;MAF_USDA=30.0
NC_035085.1	8521697	.	G	A	.	.	MAF_INRAE=10.759;MAF_USDA=19.412
NC_035085.1	8521735	.	T	C	.	.	MAF_USDA=2.083
NC_035085.1	8521810	.	T	C	.	.	MAF_USDA=2.459
NC_035085.1	8521820	.	T	G	.	.	MAF_INRAE=10.759;MAF_USDA=20.833
NC_035085.1	8521840	.	T	G	.	.	MAF_INRAE=10.759;MAF_USDA=21.176
NC_035085.1	8521861	.	A	C	.	.	MAF_INRAE=10.759;MAF_USDA=20.588
NC_035085.1	8521864	.	T	C	.	.	MAF_INRAE=12.5;MAF_USDA=20.833
NC_035085.1	8521872	.	A	G	.	.	MAF_INRAE=10.759;MAF_USDA=20.0
NC_035085.1	8521878	.	T	C	.	.	MAF_INRAE=10.759;MAF_USDA=20.588
NC_035085.1	8521911	.	T	A	.	.	MAF_INRAE=5.263;MAF_USDA=21.765
NC_035085.1	8521914	.	A	C	.	.	MAF_INRAE=12.5;MAF_USDA=21.176
NC_035085.1	8521920	.	C	A	.	.	MAF_INRAE=24.684;MAF_USDA=8.929
NC_035085.1	8521926	.	T	C	.	.	MAF_INRAE=32.278;MAF_USDA=8.333
NC_035085.1	8521959	.	A	C	.	.	MAF_INRAE=48.101;MAF_USDA=32.353
NC_035085.1	8522071	.	G	C	.	.	MAF_INRAE=5.263;MAF_USDA=14.118
NC_035085.1	8522082	.	T	C	.	.	MAF_USDA=1.639
NC_035085.1	8522091	.	T	C	.	.	MAF_INRAE=10.759;MAF_USDA=20.588
NC_035085.1	8522106	.	C	T	.	.	MAF_USDA=1.639
NC_035085.1	8522163	.	A	G	.	.	MAF_USDA=8.333
NC_035085.1	8522367	.	T	A	.	.	MAF_INRAE=33.333
NC_035085.1	8522446	.	T	G	.	.	MAF_USDA=4.098
NC_035085.1	8522447	.	C	A	.	.	MAF_USDA=1.639
NC_035085.1	8522455	.	C	T	.	.	MAF_USDA=5.294
NC_035085.1	8522467	.	G	A	.	.	MAF_USDA=2.083
NC_035085.1	8522630	.	T	G	.	.	MAF_USDA=2.353
NC_035085.1	8522644	.	A	T	.	.	MAF_INRAE=24.684;MAF_USDA=38.824
NC_035085.1	8522654	.	C	T	.	.	MAF_INRAE=24.684;MAF_USDA=38.235
NC_035085.1	8522655	.	T	G	.	.	MAF_INRAE=10.526;MAF_USDA=15.294
NC_035085.1	8522743	.	G	A	.	.	MAF_INRAE=24.684;MAF_USDA=38.235
NC_035085.1	8522766	.	C	T	.	.	MAF_USDA=9.016
NC_035085.1	8522782	.	G	T	.	.	MAF_INRAE=34.177;MAF_USDA=14.118
NC_035085.1	8522786	.	A	T	.	.	MAF_USDA=4.098
NC_035085.1	8522820	.	C	T	.	.	MAF_USDA=4.098
NC_035085.1	8522869	.	T	A	.	.	MAF_INRAE=24.684;MAF_USDA=36.471
NC_035085.1	8522951	.	A	G	.	.	MAF_INRAE=36.709
NC_035085.1	8522971	.	T	G	.	.	MAF_USDA=8.333
NC_035085.1	8522988	.	T	C	.	.	MAF_USDA=1.667
NC_035085.1	8523064	.	G	A	.	.	MAF_USDA=2.459
NC_035085.1	8523129	.	T	A	.	.	MAF_USDA=1.639
NC_035085.1	8523134	.	T	A	.	.	MAF_INRAE=13.924;MAF_USDA=19.412
NC_035085.1	8523210	.	G	A	.	.	MAF_INRAE=16.667
NC_035085.1	8523232	.	A	G	.	.	MAF_USDA=5.0
NC_035085.1	8523263	.	C	T	.	.	MAF_INRAE=5.263;MAF_USDA=4.118
NC_035085.1	8523462	.	A	T	.	.	MAF_INRAE=10.127;MAF_USDA=1.639
NC_035085.1	8523513	.	C	T	.	.	MAF_INRAE=10.526;MAF_USDA=7.647
NC_035085.1	8523544	.	C	A	.	.	MAF_INRAE=13.924;MAF_USDA=20.588
NC_035085.1	8523678	.	G	A	.	.	MAF_INRAE=31.579;MAF_USDA=50.0
NC_035085.1	8523694	.	A	C	.	.	MAF_USDA=1.639
NC_035085.1	8523834	.	T	A	.	.	MAF_INRAE=13.924;MAF_USDA=20.588
NC_035085.1	8523861	.	G	T	.	.	MAF_USDA=8.333
NC_035085.1	8523903	.	T	A	.	.	MAF_USDA=1.639
NC_035085.1	8524103	.	C	T	.	.	MAF_INRAE=36.076;MAF_USDA=30.0
NC_035085.1	8524119	.	C	T	.	.	MAF_INRAE=34.177;MAF_USDA=11.765
NC_035085.1	8524120	.	G	A	.	.	MAF_INRAE=14.557;MAF_USDA=19.412
NC_035085.1	8524147	.	G	A	.	.	MAF_INRAE=48.734;MAF_USDA=32.353
NC_035085.1	8524189	.	C	T	.	.	MAF_USDA=4.098
NC_035085.1	8524360	.	G	A	.	.	MAF_INRAE=24.684;MAF_USDA=7.647
NC_035085.1	8524480	.	C	T	.	.	MAF_USDA=5.294
NC_035085.1	8524481	.	G	A	.	.	MAF_USDA=2.459
NC_035085.1	8524501	.	G	T	.	.	MAF_USDA=2.459
NC_035085.1	8524510	.	C	T	.	.	MAF_USDA=5.294
NC_035085.1	8524572	.	A	C	.	.	MAF_INRAE=24.684;MAF_USDA=9.412
NC_035085.1	8524622	.	A	T	.	.	MAF_USDA=1.639
NC_035085.1	8524727	.	G	A	.	.	MAF_INRAE=14.557;MAF_USDA=14.118
NC_035085.1	8524866	.	A	G	.	.	MAF_INRAE=48.734;MAF_USDA=27.647
NC_035085.1	8524905	.	G	A	.	.	MAF_USDA=11.765
NC_035085.1	8525364	.	T	C	.	.	MAF_USDA=1.639
NC_035085.1	8525380	.	T	C	.	.	MAF_USDA=2.459
NC_035085.1	8525440	.	A	G	.	.	MAF_USDA=35.294
NC_035085.1	8525457	.	G	T	.	.	MAF_USDA=2.083
NC_035085.1	8525487	.	G	A	.	.	MAF_USDA=5.294
NC_035085.1	8525489	.	T	A	.	.	MAF_USDA=9.412
NC_035085.1	8525491	.	T	G	.	.	MAF_USDA=4.918
NC_035085.1	8525494	.	C	T	.	.	MAF_USDA=9.412
NC_035085.1	8525497	.	T	A	.	.	MAF_USDA=9.524
NC_035085.1	8525501	.	A	T	.	.	MAF_USDA=14.583
NC_035085.1	8525508	.	G	A	.	.	MAF_USDA=19.88
NC_035085.1	8525510	.	A	T	.	.	MAF_USDA=7.229
NC_035085.1	8525515	.	T	C	.	.	MAF_USDA=2.542
NC_035085.1	8525518	.	A	T	.	.	MAF_USDA=2.542
NC_035085.1	8525524	.	A	C	.	.	MAF_INRAE=5.263;MAF_USDA=13.253
NC_035085.1	8525544	.	T	C	.	.	MAF_USDA=2.083
NC_035085.1	8527514	.	C	A	.	.	MAF_USDA=31.25
NC_035085.1	8527519	.	T	C	.	.	MAF_USDA=50.0
NC_035085.1	8527710	.	G	T	.	.	MAF_USDA=22.917
NC_035085.1	8527720	.	C	T	.	.	MAF_INRAE=10.526;MAF_USDA=22.917
NC_035085.1	8527762	.	G	T	.	.	MAF_USDA=16.471
NC_035085.1	8527863	.	G	A	.	.	MAF_USDA=4.167
NC_035085.1	8527881	.	G	C	.	.	MAF_INRAE=10.526;MAF_USDA=20.588
NC_035085.1	8527928	.	G	A	.	.	MAF_USDA=8.696
NC_035085.1	8532258	.	G	A	.	.	MAF_INRAE=10.526
NC_035085.1	8532326	.	G	T	.	.	MAF_INRAE=31.579
NC_035085.1	8532337	.	T	C	.	.	MAF_INRAE=5.263
NC_035085.1	8532420	.	G	A	.	.	MAF_USDA=4.098
NC_035085.1	8532450	.	T	C	.	.	MAF_USDA=5.882
NC_035085.1	8532528	.	A	G	.	.	MAF_INRAE=10.127;MAF_USDA=4.918
NC_035085.1	8532531	.	C	T	.	.	MAF_USDA=2.459
NC_035085.1	8532532	.	C	T	.	.	MAF_USDA=2.083
NC_035085.1	8532573	.	T	A	.	.	MAF_INRAE=32.911;MAF_USDA=17.647
NC_035085.1	8532589	.	T	G	.	.	MAF_USDA=3.279
NC_035085.1	8532590	.	C	G	.	.	MAF_USDA=3.279
NC_035085.1	8532644	.	G	A	.	.	MAF_USDA=2.941
NC_035085.1	8532703	.	G	C	.	.	MAF_INRAE=15.789;MAF_USDA=45.882
NC_035085.1	8532708	.	A	T	.	.	MAF_INRAE=15.0;MAF_USDA=8.197
NC_035085.1	8532718	.	G	A	.	.	MAF_USDA=7.059
NC_035085.1	8532720	.	C	T	.	.	MAF_USDA=6.548
NC_035085.1	8532733	.	G	A	.	.	MAF_USDA=13.934
NC_035085.1	8532735	.	T	C	.	.	MAF_USDA=2.459
NC_035085.1	8532744	.	A	G	.	.	MAF_INRAE=38.333;MAF_USDA=9.412
NC_035085.1	8532750	.	T	C	.	.	MAF_INRAE=16.667;MAF_USDA=16.471
NC_035085.1	8532753	.	A	C	.	.	MAF_USDA=2.459
NC_035085.1	8532755	.	T	A	.	.	MAF_USDA=12.048
NC_035085.1	8532772	.	A	G	.	.	MAF_USDA=4.098
NC_035085.1	8532783	.	A	G	.	.	MAF_INRAE=19.167;MAF_USDA=19.277
NC_035085.1	8532797	.	A	G	.	.	MAF_USDA=1.639
NC_035085.1	8532838	.	A	T	.	.	MAF_INRAE=5.263;MAF_USDA=34.706
NC_035085.1	8532839	.	T	A	.	.	MAF_USDA=32.941
NC_035085.1	8532856	.	C	G	.	.	MAF_INRAE=48.734;MAF_USDA=44.706
NC_035085.1	8532868	.	G	T	.	.	MAF_INRAE=5.263;MAF_USDA=10.417
NC_035085.1	8532875	.	G	T	.	.	MAF_USDA=1.639
NC_035085.1	8532886	.	A	G	.	.	MAF_USDA=1.639
NC_035085.1	8532891	.	G	A	.	.	MAF_INRAE=47.468;MAF_USDA=14.118
NC_035085.1	8532914	.	G	A	.	.	MAF_USDA=1.639
NC_035085.1	8532925	.	T	C	.	.	MAF_USDA=22.353
NC_035085.1	8532951	.	G	T	.	.	MAF_USDA=2.459
NC_035085.1	8532998	.	G	T	.	.	MAF_USDA=1.639
NC_035085.1	8533004	.	A	T	.	.	MAF_INRAE=5.263;MAF_USDA=34.706
NC_035085.1	8533021	.	A	C	.	.	MAF_USDA=20.588
NC_035085.1	8533056	.	G	A	.	.	MAF_INRAE=15.789;MAF_USDA=10.588
NC_035085.1	8533091	.	T	A	.	.	MAF_INRAE=10.526;MAF_USDA=37.059
NC_035085.1	8533209	.	G	A	.	.	MAF_USDA=2.083
NC_035085.1	8533211	.	C	T	.	.	MAF_USDA=3.279
NC_035085.1	8533359	.	C	T	.	.	MAF_INRAE=10.526
NC_035085.1	8533425	.	G	C	.	.	MAF_INRAE=10.526;MAF_USDA=28.235
NC_035085.1	8533634	.	A	T	.	.	MAF_INRAE=7.895
NC_035085.1	8533647	.	A	T	.	.	MAF_INRAE=5.263
NC_035085.1	8543049	.	G	A	.	.	MAF_USDA=12.5
NC_035085.1	8543064	.	C	A	.	.	MAF_USDA=10.417
NC_035085.1	8543430	.	G	A	.	.	MAF_USDA=8.333
NC_035085.1	8543521	.	G	T	.	.	MAF_USDA=6.25
NC_035085.1	8543532	.	G	A	.	.	MAF_USDA=22.917
NC_035085.1	8543587	.	G	T	.	.	MAF_USDA=8.696
NC_035085.1	8543610	.	C	T	.	.	MAF_USDA=8.197
NC_035085.1	8543642	.	G	A	.	.	MAF_USDA=3.333
NC_035085.1	8543652	.	G	A	.	.	MAF_INRAE=21.519;MAF_USDA=16.667
NC_035085.1	8543658	.	G	A	.	.	MAF_INRAE=21.519;MAF_USDA=16.471
NC_035085.1	8543663	.	T	G	.	.	MAF_INRAE=17.722
NC_035085.1	8543675	.	T	C	.	.	MAF_INRAE=24.051;MAF_USDA=20.0
NC_035085.1	8543696	.	C	T	.	.	MAF_INRAE=15.19;MAF_USDA=25.294
NC_035085.1	8543701	.	C	G	.	.	MAF_INRAE=12.658;MAF_USDA=23.529
NC_035085.1	8543703	.	A	G	.	.	MAF_INRAE=13.333;MAF_USDA=25.882
NC_035085.1	8543841	.	T	A	.	.	MAF_INRAE=13.924;MAF_USDA=28.824
NC_035085.1	8543846	.	A	T	.	.	MAF_INRAE=38.608;MAF_USDA=44.118
NC_035085.1	8543915	.	G	T	.	.	MAF_INRAE=10.526;MAF_USDA=4.918
NC_035085.1	8543966	.	G	T	.	.	MAF_USDA=6.471
NC_035085.1	8543970	.	C	A	.	.	MAF_USDA=1.765
NC_035085.1	8544035	.	C	T	.	.	MAF_INRAE=11.392;MAF_USDA=7.647
NC_035085.1	8544065	.	G	A	.	.	MAF_INRAE=10.526;MAF_USDA=4.918
NC_035085.1	8544100	.	G	T	.	.	MAF_INRAE=10.526;MAF_USDA=4.918
NC_035085.1	8544134	.	C	A	.	.	MAF_USDA=6.471
NC_035085.1	8544175	.	C	T	.	.	MAF_USDA=1.639
NC_035085.1	8544216	.	T	G	.	.	MAF_USDA=1.639
NC_035085.1	8544319	.	T	C	.	.	MAF_INRAE=33.544;MAF_USDA=3.529
NC_035085.1	8544392	.	G	T	.	.	MAF_USDA=8.235
NC_035085.1	8544423	.	G	A	.	.	MAF_INRAE=10.526;MAF_USDA=11.765
NC_035085.1	8544503	.	G	A	.	.	MAF_INRAE=10.526;MAF_USDA=5.0
NC_035085.1	8544505	.	G	A	.	.	MAF_USDA=5.0
NC_035085.1	8544509	.	A	C	.	.	MAF_INRAE=5.263;MAF_USDA=14.286
NC_035085.1	8544553	.	A	C	.	.	MAF_INRAE=10.127;MAF_USDA=4.167
NC_035085.1	8544614	.	C	A	.	.	MAF_INRAE=5.263;MAF_USDA=4.762
NC_035085.1	8544663	.	G	A	.	.	MAF_INRAE=15.789;MAF_USDA=6.548
NC_035085.1	8545189	.	T	A	.	.	MAF_USDA=12.5
NC_035085.1	8545196	.	C	T	.	.	MAF_USDA=14.583
NC_035085.1	8545399	.	G	T	.	.	MAF_USDA=2.459
NC_035085.1	8545415	.	T	C	.	.	MAF_USDA=16.667
NC_035085.1	8545447	.	A	T	.	.	MAF_USDA=16.667
NC_035085.1	8545506	.	A	G	.	.	MAF_USDA=5.738
NC_035085.1	8545544	.	C	A	.	.	MAF_USDA=7.5
NC_035085.1	8545545	.	G	T	.	.	MAF_USDA=8.333
NC_035085.1	8545570	.	T	C	.	.	MAF_USDA=29.167
NC_035085.1	8547197	.	C	T	.	.	MAF_INRAE=5.263;MAF_USDA=2.083
NC_035085.1	8547300	.	T	C	.	.	MAF_USDA=16.471
NC_035085.1	8547312	.	A	G	.	.	MAF_INRAE=26.316;MAF_USDA=40.0
NC_035085.1	8547314	.	G	A	.	.	MAF_USDA=3.529
NC_035085.1	8547430	.	A	C	.	.	MAF_INRAE=5.833
NC_035085.1	8547456	.	T	C	.	.	MAF_USDA=1.667
NC_035085.1	8547497	.	A	C	.	.	MAF_INRAE=29.747;MAF_USDA=20.492
NC_035085.1	8547564	.	A	T	.	.	MAF_INRAE=44.937;MAF_USDA=28.824
NC_035085.1	8547598	.	A	G	.	.	MAF_USDA=5.738
NC_035085.1	8547679	.	A	G	.	.	MAF_INRAE=3.333;MAF_USDA=7.059
NC_035085.1	8547727	.	T	C	.	.	MAF_USDA=8.197
NC_035085.1	8547851	.	T	A	.	.	MAF_USDA=1.639
NC_035085.1	8547922	.	C	T	.	.	MAF_USDA=2.459
NC_035085.1	8547938	.	C	T	.	.	MAF_USDA=6.25
NC_035085.1	8547953	.	T	G	.	.	MAF_USDA=15.882
NC_035085.1	8547983	.	T	C	.	.	MAF_INRAE=17.089;MAF_USDA=25.294
NC_035085.1	8548282	.	T	C	.	.	MAF_USDA=12.353
NC_035085.1	8548283	.	T	C	.	.	MAF_INRAE=1.667;MAF_USDA=2.083
NC_035085.1	8548381	.	A	G	.	.	MAF_INRAE=15.823;MAF_USDA=20.0
NC_035085.1	8548382	.	T	C	.	.	MAF_INRAE=12.5;MAF_USDA=18.235
NC_035085.1	8548410	.	G	T	.	.	MAF_USDA=2.083
NC_035085.1	8548471	.	G	A	.	.	MAF_USDA=1.639
NC_035085.1	8548485	.	C	T	.	.	MAF_INRAE=15.19;MAF_USDA=20.0
NC_035085.1	8548501	.	A	T	.	.	MAF_INRAE=10.127;MAF_USDA=11.765
NC_035085.1	8548502	.	C	T	.	.	MAF_USDA=10.417
NC_035085.1	8548532	.	C	A	.	.	MAF_INRAE=25.949;MAF_USDA=46.471
NC_035085.1	8548533	.	T	C	.	.	MAF_INRAE=20.833;MAF_USDA=46.471
NC_035085.1	8548648	.	G	A	.	.	MAF_USDA=4.918
NC_035085.1	8548662	.	G	A	.	.	MAF_USDA=2.459
NC_035085.1	8548673	.	T	A	.	.	MAF_USDA=2.459
NC_035085.1	8548674	.	G	C	.	.	MAF_USDA=1.639
NC_035085.1	8548683	.	A	G	.	.	MAF_USDA=4.118
NC_035085.1	8548685	.	C	G	.	.	MAF_USDA=4.167
NC_035085.1	8548705	.	T	A	.	.	MAF_USDA=2.459
NC_035085.1	8548715	.	C	A	.	.	MAF_INRAE=2.5
NC_035085.1	8548772	.	A	T	.	.	MAF_USDA=5.738
NC_035085.1	8548780	.	A	T	.	.	MAF_USDA=4.098
NC_035085.1	8548842	.	C	T	.	.	MAF_INRAE=5.833
NC_035085.1	8548843	.	G	A	.	.	MAF_USDA=1.639
NC_035085.1	8548893	.	A	T	.	.	MAF_INRAE=10.127;MAF_USDA=27.647
NC_035085.1	8548915	.	A	C	.	.	MAF_USDA=1.667
NC_035085.1	8548987	.	G	A	.	.	MAF_USDA=1.765
NC_035085.1	8549047	.	C	T	.	.	MAF_USDA=1.639
NC_035085.1	8549163	.	T	C	.	.	MAF_INRAE=6.962
NC_035085.1	8549191	.	C	T	.	.	MAF_USDA=1.639
NC_035085.1	8549197	.	T	G	.	.	MAF_USDA=9.016
NC_035085.1	8549209	.	T	C	.	.	MAF_INRAE=15.823;MAF_USDA=8.824
NC_035085.1	8549251	.	G	C	.	.	MAF_INRAE=15.823;MAF_USDA=8.824
NC_035085.1	8549377	.	C	A	.	.	MAF_INRAE=1.667;MAF_USDA=1.176
NC_035085.1	8549397	.	C	G	.	.	MAF_INRAE=48.734;MAF_USDA=20.588
NC_035085.1	8549407	.	C	T	.	.	MAF_INRAE=38.608;MAF_USDA=47.647
NC_035085.1	8549421	.	C	T	.	.	MAF_INRAE=12.025;MAF_USDA=1.765
NC_035085.1	8549477	.	C	A	.	.	MAF_USDA=1.639
NC_035085.1	8549496	.	G	A	.	.	MAF_INRAE=10.127;MAF_USDA=23.529
NC_035085.1	8549536	.	G	A	.	.	MAF_INRAE=10.127;MAF_USDA=22.353
NC_035085.1	8549615	.	T	C	.	.	MAF_USDA=3.279
NC_035085.1	8549672	.	C	A	.	.	MAF_INRAE=5.696;MAF_USDA=17.647
NC_035085.1	8549693	.	G	T	.	.	MAF_INRAE=5.263;MAF_USDA=4.918
NC_035085.1	8549718	.	A	T	.	.	MAF_INRAE=1.667
NC_035085.1	8549723	.	T	C	.	.	MAF_INRAE=15.789
NC_035085.1	8549749	.	T	C	.	.	MAF_INRAE=1.667;MAF_USDA=7.059
NC_035085.1	8549756	.	G	C	.	.	MAF_INRAE=15.823;MAF_USDA=8.824
NC_035085.1	8549762	.	T	C	.	.	MAF_INRAE=1.667;MAF_USDA=2.083
NC_035085.1	8549799	.	G	A	.	.	MAF_INRAE=8.228;MAF_USDA=32.941
NC_035085.1	8549846	.	A	C	.	.	MAF_INRAE=22.152;MAF_USDA=48.235
NC_035085.1	8549870	.	A	G	.	.	MAF_INRAE=27.848;MAF_USDA=35.882
NC_035085.1	8549871	.	G	A	.	.	MAF_INRAE=23.333;MAF_USDA=34.706
NC_035085.1	8549881	.	A	C	.	.	MAF_INRAE=12.025;MAF_USDA=2.353
NC_035085.1	8549885	.	A	C	.	.	MAF_USDA=2.459
NC_035085.1	8549909	.	C	T	.	.	MAF_INRAE=31.646;MAF_USDA=28.235
NC_035085.1	8549927	.	A	G	.	.	MAF_USDA=4.098
NC_035085.1	8549969	.	T	C	.	.	MAF_USDA=8.235
NC_035085.1	8549983	.	G	A	.	.	MAF_INRAE=29.747;MAF_USDA=32.353
NC_035085.1	8550004	.	G	A	.	.	MAF_INRAE=29.747;MAF_USDA=32.353
NC_035085.1	8550037	.	G	T	.	.	MAF_INRAE=31.013;MAF_USDA=31.765
NC_035085.1	8550077	.	G	T	.	.	MAF_USDA=1.639
NC_035085.1	8550134	.	T	A	.	.	MAF_USDA=10.0
NC_035085.1	8550858	.	C	T	.	.	MAF_USDA=4.098
NC_035085.1	8550878	.	G	A	.	.	MAF_USDA=3.333
NC_035085.1	8550905	.	C	A	.	.	MAF_USDA=18.452
NC_035085.1	8550928	.	G	A	.	.	MAF_INRAE=31.579
NC_035085.1	8550958	.	C	T	.	.	MAF_USDA=7.647
NC_035085.1	8550997	.	T	A	.	.	MAF_INRAE=11.392;MAF_USDA=29.412
NC_035085.1	8551006	.	G	T	.	.	MAF_INRAE=13.291;MAF_USDA=24.118
NC_035085.1	8551008	.	T	A	.	.	MAF_INRAE=5.0;MAF_USDA=29.412
NC_035085.1	8551037	.	T	G	.	.	MAF_INRAE=10.759;MAF_USDA=28.824
NC_035085.1	8551102	.	A	G	.	.	MAF_INRAE=11.392;MAF_USDA=19.412
NC_035085.1	8551230	.	C	T	.	.	MAF_USDA=8.824
NC_035085.1	8551235	.	C	A	.	.	MAF_USDA=2.083
NC_035085.1	8551245	.	T	G	.	.	MAF_INRAE=10.759;MAF_USDA=20.0
NC_035085.1	8551306	.	A	G	.	.	MAF_INRAE=10.127;MAF_USDA=29.412
NC_035085.1	8551446	.	G	A	.	.	MAF_INRAE=3.333
NC_035085.1	8551467	.	C	T	.	.	MAF_INRAE=25.833
NC_035085.1	8551602	.	A	G	.	.	MAF_USDA=12.5
NC_035085.1	8553157	.	A	T	.	.	MAF_USDA=14.583
NC_035085.1	8553306	.	G	A	.	.	MAF_INRAE=4.167;MAF_USDA=3.529
NC_035085.1	8553354	.	C	T	.	.	MAF_INRAE=34.81;MAF_USDA=26.471
NC_035085.1	8553355	.	G	A	.	.	MAF_INRAE=23.333;MAF_USDA=36.471
NC_035085.1	8553399	.	G	A	.	.	MAF_INRAE=4.167;MAF_USDA=17.059
NC_035085.1	8553406	.	T	A	.	.	MAF_INRAE=4.167;MAF_USDA=4.706
NC_035085.1	8553427	.	C	T	.	.	MAF_INRAE=1.667
NC_035085.1	8553603	.	G	A	.	.	MAF_INRAE=10.526
NC_035085.1	8553605	.	T	A	.	.	MAF_INRAE=1.667;MAF_USDA=11.765
NC_035085.1	8553609	.	C	T	.	.	MAF_USDA=1.639
NC_035085.1	8553658	.	C	A	.	.	MAF_USDA=3.279
NC_035085.1	8553659	.	A	T	.	.	MAF_USDA=3.279
NC_035085.1	8553751	.	T	A	.	.	MAF_INRAE=1.667;MAF_USDA=10.0
NC_035085.1	8553919	.	G	A	.	.	MAF_INRAE=12.025;MAF_USDA=1.765
NC_035085.1	8553947	.	T	A	.	.	MAF_USDA=20.833
NC_035085.1	8553948	.	T	A	.	.	MAF_USDA=45.833
NC_035085.1	8553949	.	T	A	.	.	MAF_USDA=45.833
NC_035085.1	8553950	.	T	A	.	.	MAF_USDA=43.75
NC_035085.1	8553951	.	T	A	.	.	MAF_USDA=27.083
NC_035085.1	8553996	.	G	T	.	.	MAF_INRAE=4.167;MAF_USDA=5.294
NC_035085.1	8554015	.	G	C	.	.	MAF_INRAE=21.053;MAF_USDA=20.492
NC_035085.1	8554045	.	T	A	.	.	MAF_USDA=4.098
NC_035085.1	8554167	.	A	G	.	.	MAF_USDA=1.639
NC_035085.1	8554258	.	A	G	.	.	MAF_USDA=2.459
NC_035085.1	8554363	.	A	C	.	.	MAF_INRAE=36.842;MAF_USDA=48.824
NC_035085.1	8554386	.	T	A	.	.	MAF_USDA=1.667
NC_035085.1	8554614	.	T	A	.	.	MAF_INRAE=15.789;MAF_USDA=13.934
NC_035085.1	8554773	.	G	C	.	.	MAF_USDA=13.934
NC_035085.1	8554903	.	T	C	.	.	MAF_USDA=10.0
NC_035085.1	8554934	.	G	T	.	.	MAF_USDA=14.583
NC_035085.1	8554948	.	T	A	.	.	MAF_USDA=29.167
NC_035085.1	8554964	.	A	G	.	.	MAF_USDA=2.083
NC_035085.1	8556324	.	C	A	.	.	MAF_INRAE=5.263;MAF_USDA=10.588
NC_035085.1	8556388	.	A	T	.	.	MAF_INRAE=11.667
NC_035085.1	8556487	.	T	G	.	.	MAF_INRAE=4.167;MAF_USDA=4.762
NC_035085.1	8556528	.	G	T	.	.	MAF_USDA=2.459
NC_035085.1	8556542	.	C	T	.	.	MAF_USDA=8.235
NC_035085.1	8556673	.	A	T	.	.	MAF_USDA=2.459
NC_035085.1	8556739	.	G	T	.	.	MAF_USDA=13.529
NC_035085.1	8556790	.	G	A	.	.	MAF_USDA=9.412
NC_035085.1	8556864	.	T	C	.	.	MAF_INRAE=8.228;MAF_USDA=20.588
NC_035085.1	8556866	.	G	T	.	.	MAF_USDA=8.824
NC_035085.1	8556873	.	T	C	.	.	MAF_INRAE=4.167;MAF_USDA=4.118
NC_035085.1	8556891	.	A	T	.	.	MAF_INRAE=5.063;MAF_USDA=8.333
NC_035085.1	8556930	.	A	G	.	.	MAF_INRAE=5.0;MAF_USDA=34.118
NC_035085.1	8556946	.	T	C	.	.	MAF_USDA=20.0
NC_035085.1	8556962	.	A	G	.	.	MAF_INRAE=5.833
NC_035085.1	8556975	.	T	G	.	.	MAF_USDA=13.529
NC_035085.1	8556987	.	G	A	.	.	MAF_INRAE=4.167
NC_035085.1	8557018	.	T	C	.	.	MAF_INRAE=4.167
NC_035085.1	8557022	.	T	C	.	.	MAF_INRAE=4.167
NC_035085.1	8557036	.	T	A	.	.	MAF_USDA=9.016
NC_035085.1	8557037	.	T	A	.	.	MAF_USDA=28.689
NC_035085.1	8557045	.	A	T	.	.	MAF_USDA=8.235
NC_035085.1	8557053	.	G	T	.	.	MAF_USDA=8.824
NC_035085.1	8557081	.	A	C	.	.	MAF_USDA=13.115
NC_035085.1	8557086	.	C	T	.	.	MAF_USDA=9.412
NC_035085.1	8557097	.	A	G	.	.	MAF_USDA=12.941
NC_035085.1	8557128	.	T	G	.	.	MAF_INRAE=4.167;MAF_USDA=4.706
NC_035085.1	8557176	.	G	T	.	.	MAF_USDA=8.824
NC_035085.1	8557226	.	C	T	.	.	MAF_INRAE=5.263
NC_035085.1	8557228	.	T	C	.	.	MAF_INRAE=5.0;MAF_USDA=31.765
NC_035085.1	8557234	.	C	A	.	.	MAF_USDA=8.235
NC_035085.1	8557269	.	C	A	.	.	MAF_USDA=11.176
NC_035085.1	8557386	.	C	A	.	.	MAF_USDA=2.459
NC_035085.1	8557401	.	T	G	.	.	MAF_INRAE=15.789;MAF_USDA=18.852
NC_035085.1	8557406	.	A	C	.	.	MAF_INRAE=6.962;MAF_USDA=28.824
NC_035085.1	8557414	.	T	G	.	.	MAF_USDA=8.235
NC_035085.1	8557427	.	C	T	.	.	MAF_USDA=8.824
NC_035085.1	8557433	.	T	G	.	.	MAF_USDA=9.412
NC_035085.1	8557434	.	T	G	.	.	MAF_USDA=9.412
NC_035085.1	8557503	.	G	C	.	.	MAF_USDA=8.824
NC_035085.1	8557528	.	C	G	.	.	MAF_INRAE=14.557
NC_035085.1	8557600	.	C	T	.	.	MAF_INRAE=4.167
NC_035085.1	8557863	.	C	A	.	.	MAF_INRAE=4.167;MAF_USDA=17.059
NC_035085.1	8557888	.	A	C	.	.	MAF_USDA=1.639
NC_035085.1	8557951	.	C	T	.	.	MAF_USDA=1.639
NC_035085.1	8558154	.	G	A	.	.	MAF_USDA=9.412
NC_035085.1	8558218	.	G	C	.	.	MAF_USDA=9.412
NC_035085.1	8558225	.	G	T	.	.	MAF_INRAE=11.392;MAF_USDA=21.176
NC_035085.1	8558245	.	G	A	.	.	MAF_USDA=9.412
NC_035085.1	8558250	.	G	C	.	.	MAF_INRAE=10.759;MAF_USDA=36.471
NC_035085.1	8558261	.	A	G	.	.	MAF_INRAE=10.759;MAF_USDA=18.235
NC_035085.1	8558276	.	C	T	.	.	MAF_INRAE=15.789;MAF_USDA=15.574
NC_035085.1	8558334	.	A	T	.	.	MAF_USDA=10.588
NC_035085.1	8558453	.	T	G	.	.	MAF_USDA=8.824
NC_035085.1	8558517	.	G	T	.	.	MAF_USDA=2.083
NC_035085.1	8558551	.	G	T	.	.	MAF_USDA=2.083
NC_035085.1	8558638	.	A	G	.	.	MAF_INRAE=4.167;MAF_USDA=5.882
NC_035085.1	8558647	.	G	C	.	.	MAF_USDA=1.639
NC_035085.1	8558761	.	A	G	.	.	MAF_USDA=10.588
NC_035085.1	8558803	.	G	A	.	.	MAF_INRAE=10.759;MAF_USDA=31.176
NC_035085.1	8558887	.	G	A	.	.	MAF_INRAE=10.759
NC_035085.1	8558960	.	A	C	.	.	MAF_INRAE=15.789
NC_035085.1	8559189	.	A	G	.	.	MAF_USDA=3.279
NC_035085.1	8559411	.	G	T	.	.	MAF_USDA=41.667
NC_035085.1	8563918	.	G	C	.	.	MAF_USDA=2.083
NC_035085.1	8564018	.	G	T	.	.	MAF_INRAE=5.263;MAF_USDA=3.279
NC_035085.1	8564139	.	G	T	.	.	MAF_INRAE=15.789;MAF_USDA=13.115
NC_035085.1	8564276	.	A	T	.	.	MAF_INRAE=23.418;MAF_USDA=25.882
NC_035085.1	8564386	.	C	A	.	.	MAF_USDA=1.639
NC_035085.1	8564391	.	T	C	.	.	MAF_INRAE=8.228;MAF_USDA=14.118
NC_035085.1	8564423	.	C	A	.	.	MAF_USDA=1.639
NC_035085.1	8564434	.	C	T	.	.	MAF_INRAE=18.987;MAF_USDA=19.412
NC_035085.1	8564623	.	A	G	.	.	MAF_INRAE=5.263;MAF_USDA=7.377
NC_035085.1	8564791	.	A	G	.	.	MAF_USDA=2.459
NC_035085.1	8564835	.	C	A	.	.	MAF_USDA=1.639
NC_035085.1	8564983	.	G	C	.	.	MAF_USDA=2.459
NC_035085.1	8564992	.	T	C	.	.	MAF_USDA=2.459
NC_035085.1	8564998	.	T	C	.	.	MAF_USDA=8.197
NC_035085.1	8565002	.	A	G	.	.	MAF_USDA=2.459
NC_035085.1	8565005	.	T	G	.	.	MAF_USDA=3.279
NC_035085.1	8565120	.	T	C	.	.	MAF_INRAE=29.114;MAF_USDA=8.235
NC_035085.1	8565187	.	G	T	.	.	MAF_INRAE=18.987;MAF_USDA=25.882
NC_035085.1	8565292	.	A	G	.	.	MAF_USDA=2.459
NC_035085.1	8565343	.	A	G	.	.	MAF_INRAE=31.013;MAF_USDA=17.059
NC_035085.1	8565352	.	A	G	.	.	MAF_INRAE=5.263;MAF_USDA=7.377
NC_035085.1	8565382	.	C	A	.	.	MAF_INRAE=41.139;MAF_USDA=31.176
NC_035085.1	8565414	.	G	A	.	.	MAF_USDA=8.333
NC_035085.1	8565491	.	C	A	.	.	MAF_INRAE=5.833;MAF_USDA=17.647
NC_035085.1	8565505	.	A	C	.	.	MAF_INRAE=2.5;MAF_USDA=8.235
NC_035085.1	8565510	.	G	T	.	.	MAF_INRAE=28.481;MAF_USDA=7.647
NC_035085.1	8565519	.	A	C	.	.	MAF_USDA=1.639
NC_035085.1	8565587	.	A	C	.	.	MAF_INRAE=3.333;MAF_USDA=12.941
NC_035085.1	8565589	.	A	C	.	.	MAF_USDA=1.639
NC_035085.1	8565654	.	C	T	.	.	MAF_INRAE=28.481;MAF_USDA=5.882
NC_035085.1	8565670	.	G	C	.	.	MAF_USDA=9.016
NC_035085.1	8565794	.	C	T	.	.	MAF_INRAE=25.0;MAF_USDA=24.706
NC_035085.1	8565806	.	G	A	.	.	MAF_INRAE=25.0;MAF_USDA=25.294
NC_035085.1	8566004	.	A	C	.	.	MAF_INRAE=27.848;MAF_USDA=17.059
NC_035085.1	8566059	.	G	C	.	.	MAF_INRAE=3.333;MAF_USDA=2.083
NC_035085.1	8566076	.	G	C	.	.	MAF_INRAE=5.833;MAF_USDA=5.738
NC_035085.1	8566217	.	C	T	.	.	MAF_INRAE=46.835;MAF_USDA=35.294
NC_035085.1	8566248	.	A	G	.	.	MAF_INRAE=36.709;MAF_USDA=48.235
NC_035085.1	8566254	.	C	T	.	.	MAF_INRAE=32.278;MAF_USDA=31.765
NC_035085.1	8566280	.	G	A	.	.	MAF_USDA=3.279
NC_035085.1	8566284	.	A	T	.	.	MAF_USDA=2.459
NC_035085.1	8566304	.	C	T	.	.	MAF_USDA=2.459
NC_035085.1	8566308	.	A	T	.	.	MAF_USDA=10.588
NC_035085.1	8566310	.	G	A	.	.	MAF_USDA=10.588
NC_035085.1	8566318	.	T	A	.	.	MAF_USDA=47.647
NC_035085.1	8566320	.	C	A	.	.	MAF_USDA=10.588
NC_035085.1	8566325	.	G	A	.	.	MAF_USDA=10.588
NC_035085.1	8566330	.	T	G	.	.	MAF_USDA=1.639
NC_035085.1	8566339	.	A	G	.	.	MAF_USDA=1.639
NC_035085.1	8566346	.	A	G	.	.	MAF_USDA=7.647
NC_035085.1	8566364	.	C	A	.	.	MAF_USDA=47.826
NC_035085.1	8566369	.	G	A	.	.	MAF_USDA=30.0
NC_035085.1	8566370	.	C	T	.	.	MAF_USDA=3.279
NC_035085.1	8566372	.	T	A	.	.	MAF_USDA=7.647
NC_035085.1	8566379	.	T	G	.	.	MAF_USDA=4.118
NC_035085.1	8566383	.	A	G	.	.	MAF_USDA=6.557
NC_035085.1	8566390	.	A	G	.	.	MAF_USDA=8.197
NC_035085.1	8566392	.	C	T	.	.	MAF_INRAE=12.5;MAF_USDA=5.882
NC_035085.1	8566396	.	T	A	.	.	MAF_USDA=4.706
NC_035085.1	8566427	.	G	A	.	.	MAF_INRAE=5.063;MAF_USDA=23.529
NC_035085.1	8566445	.	C	A	.	.	MAF_USDA=1.639
NC_035085.1	8566450	.	G	A	.	.	MAF_USDA=25.294
NC_035085.1	8566484	.	G	A	.	.	MAF_USDA=6.557
NC_035085.1	8566485	.	A	G	.	.	MAF_USDA=4.118
NC_035085.1	8566500	.	T	C	.	.	MAF_USDA=6.557
NC_035085.1	8566513	.	A	G	.	.	MAF_USDA=2.083
NC_035085.1	8566552	.	G	T	.	.	MAF_USDA=1.639
NC_035085.1	8566557	.	G	A	.	.	MAF_INRAE=2.632;MAF_USDA=8.197
NC_035085.1	8566564	.	A	G	.	.	MAF_INRAE=6.667;MAF_USDA=19.672
NC_035085.1	8566566	.	A	C	.	.	MAF_INRAE=6.667;MAF_USDA=27.049
NC_035085.1	8566570	.	A	T	.	.	MAF_INRAE=5.833;MAF_USDA=22.941
NC_035085.1	8566572	.	T	A	.	.	MAF_INRAE=5.833;MAF_USDA=26.471
NC_035085.1	8566641	.	C	T	.	.	MAF_INRAE=12.025;MAF_USDA=3.529
NC_035085.1	8566732	.	A	G	.	.	MAF_INRAE=26.316;MAF_USDA=12.295
NC_035085.1	8566819	.	A	T	.	.	MAF_INRAE=44.304;MAF_USDA=38.235
NC_035085.1	8566850	.	C	T	.	.	MAF_USDA=7.377
NC_035085.1	8566883	.	A	G	.	.	MAF_INRAE=46.203;MAF_USDA=45.294
NC_035085.1	8566884	.	G	A	.	.	MAF_INRAE=7.5;MAF_USDA=4.118
NC_035085.1	8566970	.	C	T	.	.	MAF_INRAE=39.241;MAF_USDA=21.765
NC_035085.1	8566985	.	T	C	.	.	MAF_USDA=5.738
NC_035085.1	8567002	.	C	T	.	.	MAF_INRAE=10.526;MAF_USDA=3.279
NC_035085.1	8567106	.	A	T	.	.	MAF_INRAE=46.203;MAF_USDA=37.705
NC_035085.1	8567123	.	A	G	.	.	MAF_USDA=1.639
NC_035085.1	8567127	.	A	G	.	.	MAF_USDA=6.557
NC_035085.1	8567162	.	T	C	.	.	MAF_INRAE=31.646;MAF_USDA=44.643
NC_035085.1	8567221	.	T	C	.	.	MAF_INRAE=4.167;MAF_USDA=21.765
NC_035085.1	8567230	.	T	G	.	.	MAF_INRAE=10.759;MAF_USDA=8.235
NC_035085.1	8567234	.	T	C	.	.	MAF_INRAE=14.167;MAF_USDA=43.529
NC_035085.1	8567275	.	T	G	.	.	MAF_USDA=35.294
NC_035085.1	8567282	.	T	G	.	.	MAF_INRAE=29.747
NC_035085.1	8567487	.	C	T	.	.	MAF_INRAE=4.167;MAF_USDA=21.765
NC_035085.1	8567535	.	A	G	.	.	MAF_USDA=1.639
NC_035085.1	8567537	.	G	A	.	.	MAF_INRAE=13.291;MAF_USDA=34.706
NC_035085.1	8567547	.	C	T	.	.	MAF_INRAE=13.291;MAF_USDA=35.294
NC_035085.1	8567592	.	G	T	.	.	MAF_INRAE=2.5;MAF_USDA=12.941
NC_035085.1	8567715	.	C	A	.	.	MAF_INRAE=1.667;MAF_USDA=9.524
NC_035085.1	8567727	.	G	A	.	.	MAF_USDA=17.857
NC_035085.1	8567733	.	T	G	.	.	MAF_USDA=16.667
NC_035085.1	8567780	.	G	T	.	.	MAF_USDA=41.667
NC_035085.1	8567798	.	A	G	.	.	MAF_USDA=5.833
NC_035085.1	8567849	.	A	C	.	.	MAF_USDA=18.75
NC_035085.1	8567887	.	A	C	.	.	MAF_INRAE=46.203;MAF_USDA=33.529
NC_035085.1	8567950	.	G	A	.	.	MAF_USDA=1.639
NC_035085.1	8567956	.	C	T	.	.	MAF_INRAE=5.0;MAF_USDA=31.765
NC_035085.1	8568044	.	C	T	.	.	MAF_INRAE=4.167
NC_035085.1	8568130	.	G	A	.	.	MAF_USDA=1.639
NC_035085.1	8568192	.	A	C	.	.	MAF_INRAE=28.481;MAF_USDA=12.941
NC_035085.1	8568202	.	T	G	.	.	MAF_INRAE=39.873;MAF_USDA=21.765
NC_035085.1	8568239	.	C	A	.	.	MAF_USDA=18.235
NC_035085.1	8568242	.	T	C	.	.	MAF_USDA=50.0
NC_035085.1	8568354	.	T	C	.	.	MAF_INRAE=3.333;MAF_USDA=17.059
NC_035085.1	8568365	.	T	A	.	.	MAF_INRAE=50.0;MAF_USDA=40.0
NC_035085.1	8568399	.	A	T	.	.	MAF_INRAE=5.833;MAF_USDA=30.0
NC_035085.1	8568451	.	C	T	.	.	MAF_INRAE=5.833;MAF_USDA=6.471
NC_035085.1	8568493	.	G	A	.	.	MAF_INRAE=22.5;MAF_USDA=8.824
NC_035085.1	8568507	.	G	A	.	.	MAF_INRAE=3.333;MAF_USDA=8.333
NC_035085.1	8568524	.	A	T	.	.	MAF_INRAE=5.833;MAF_USDA=6.471
NC_035085.1	8568537	.	T	A	.	.	MAF_USDA=1.639
NC_035085.1	8568543	.	G	T	.	.	MAF_INRAE=5.833;MAF_USDA=6.471
NC_035085.1	8568557	.	A	T	.	.	MAF_USDA=4.918
NC_035085.1	8568564	.	A	C	.	.	MAF_INRAE=9.167;MAF_USDA=23.77
NC_035085.1	8568568	.	A	C	.	.	MAF_INRAE=9.167;MAF_USDA=22.951
NC_035085.1	8568582	.	T	A	.	.	MAF_INRAE=39.873;MAF_USDA=21.176
NC_035085.1	8568600	.	A	G	.	.	MAF_INRAE=9.167;MAF_USDA=26.471
NC_035085.1	8568625	.	C	A	.	.	MAF_INRAE=9.167;MAF_USDA=26.471
NC_035085.1	8568640	.	A	C	.	.	MAF_USDA=17.213
NC_035085.1	8568643	.	T	C	.	.	MAF_INRAE=9.167;MAF_USDA=26.471
NC_035085.1	8568672	.	G	T	.	.	MAF_INRAE=10.0;MAF_USDA=26.471
NC_035085.1	8568709	.	C	T	.	.	MAF_INRAE=41.139;MAF_USDA=20.588
NC_035085.1	8568714	.	C	A	.	.	MAF_INRAE=9.167;MAF_USDA=26.471
NC_035085.1	8568718	.	G	T	.	.	MAF_INRAE=2.5;MAF_USDA=18.824
NC_035085.1	8568762	.	T	A	.	.	MAF_INRAE=1.667;MAF_USDA=18.293
NC_035085.1	8568792	.	C	T	.	.	MAF_INRAE=21.053;MAF_USDA=4.268
NC_035085.1	8568801	.	G	A	.	.	MAF_USDA=4.167
NC_035085.1	8568813	.	A	G	.	.	MAF_USDA=23.81
NC_035085.1	8568850	.	C	A	.	.	MAF_USDA=7.738
NC_035085.1	8568868	.	A	C	.	.	MAF_USDA=1.786
NC_035085.1	8568910	.	G	A	.	.	MAF_USDA=17.857
NC_035085.1	8568924	.	G	A	.	.	MAF_USDA=5.833
NC_035085.1	8568945	.	T	A	.	.	MAF_USDA=10.833
NC_035085.1	8568950	.	G	A	.	.	MAF_USDA=11.667
NC_035085.1	8569759	.	T	C	.	.	MAF_USDA=43.75
NC_035085.1	8569786	.	A	G	.	.	MAF_USDA=27.059
NC_035085.1	8569798	.	C	T	.	.	MAF_INRAE=21.053;MAF_USDA=6.25
NC_035085.1	8569799	.	T	C	.	.	MAF_USDA=17.213
NC_035085.1	8569803	.	A	G	.	.	MAF_USDA=17.647
NC_035085.1	8569806	.	C	A	.	.	MAF_USDA=1.639
NC_035085.1	8569870	.	T	C	.	.	MAF_USDA=37.059
NC_035085.1	8569898	.	C	T	.	.	MAF_INRAE=5.833;MAF_USDA=6.471
NC_035085.1	8569963	.	T	A	.	.	MAF_INRAE=10.759;MAF_USDA=4.118
NC_035085.1	8570206	.	C	T	.	.	MAF_USDA=1.695
NC_035085.1	8570218	.	A	C	.	.	MAF_INRAE=48.734;MAF_USDA=39.157
NC_035085.1	8570283	.	T	A	.	.	MAF_USDA=50.0
NC_035085.1	8570303	.	T	G	.	.	MAF_USDA=16.102
NC_035085.1	8570313	.	T	C	.	.	MAF_USDA=16.102
NC_035085.1	8570320	.	G	T	.	.	MAF_USDA=1.724
NC_035085.1	8570340	.	C	T	.	.	MAF_INRAE=1.667;MAF_USDA=15.06
NC_035085.1	8570370	.	A	G	.	.	MAF_INRAE=2.5;MAF_USDA=20.339
NC_035085.1	8570391	.	G	A	.	.	MAF_INRAE=41.139;MAF_USDA=33.133
NC_035085.1	8570415	.	C	T	.	.	MAF_INRAE=7.595;MAF_USDA=5.488
NC_035085.1	8570447	.	A	G	.	.	MAF_INRAE=41.139;MAF_USDA=23.494
NC_035085.1	8570481	.	C	G	.	.	MAF_INRAE=49.367;MAF_USDA=37.059
NC_035085.1	8570491	.	C	T	.	.	MAF_INRAE=4.167;MAF_USDA=5.882
NC_035085.1	8570497	.	C	G	.	.	MAF_INRAE=48.734;MAF_USDA=37.647
NC_035085.1	8570500	.	G	A	.	.	MAF_INRAE=44.167;MAF_USDA=37.059
NC_035085.1	8570581	.	C	A	.	.	MAF_INRAE=5.0;MAF_USDA=2.083
NC_035085.1	8570582	.	A	G	.	.	MAF_USDA=5.833
NC_035085.1	8570586	.	C	T	.	.	MAF_INRAE=35.0;MAF_USDA=8.235
NC_035085.1	8570593	.	C	A	.	.	MAF_USDA=1.639
NC_035085.1	8570607	.	A	T	.	.	MAF_INRAE=5.0;MAF_USDA=6.471
NC_035085.1	8570614	.	C	A	.	.	MAF_USDA=1.639
NC_035085.1	8570678	.	C	T	.	.	MAF_INRAE=7.5;MAF_USDA=8.824
NC_035085.1	8570714	.	G	A	.	.	MAF_INRAE=29.114;MAF_USDA=13.529
NC_035085.1	8570717	.	C	T	.	.	MAF_INRAE=44.937;MAF_USDA=41.765
NC_035085.1	8570749	.	A	C	.	.	MAF_INRAE=5.833;MAF_USDA=6.471
NC_035085.1	8570761	.	C	G	.	.	MAF_INRAE=5.0;MAF_USDA=6.471
NC_035085.1	8570787	.	G	T	.	.	MAF_USDA=3.279
NC_035085.1	8570790	.	G	A	.	.	MAF_INRAE=5.0;MAF_USDA=7.059
NC_035085.1	8570795	.	C	T	.	.	MAF_INRAE=5.0;MAF_USDA=7.059
NC_035085.1	8570805	.	T	C	.	.	MAF_INRAE=5.833;MAF_USDA=7.059
NC_035085.1	8570879	.	G	T	.	.	MAF_USDA=3.279
NC_035085.1	8570892	.	C	T	.	.	MAF_INRAE=5.833;MAF_USDA=7.059
NC_035085.1	8570901	.	C	T	.	.	MAF_INRAE=5.833;MAF_USDA=7.059
NC_035085.1	8570912	.	A	C	.	.	MAF_INRAE=5.833;MAF_USDA=2.083
NC_035085.1	8570926	.	A	T	.	.	MAF_INRAE=5.833;MAF_USDA=8.235
NC_035085.1	8570927	.	A	G	.	.	MAF_INRAE=5.833;MAF_USDA=8.235
NC_035085.1	8570971	.	C	A	.	.	MAF_INRAE=50.0;MAF_USDA=39.412
NC_035085.1	8571002	.	G	T	.	.	MAF_INRAE=5.833;MAF_USDA=5.882
NC_035085.1	8571016	.	T	C	.	.	MAF_INRAE=48.734;MAF_USDA=36.471
NC_035085.1	8571023	.	C	A	.	.	MAF_INRAE=5.833;MAF_USDA=6.471
NC_035085.1	8571051	.	T	A	.	.	MAF_INRAE=5.833;MAF_USDA=14.118
NC_035085.1	8571068	.	A	C	.	.	MAF_INRAE=5.833;MAF_USDA=10.588
NC_035085.1	8571071	.	G	T	.	.	MAF_INRAE=5.833;MAF_USDA=10.588
NC_035085.1	8571073	.	A	C	.	.	MAF_INRAE=5.833;MAF_USDA=10.588
NC_035085.1	8571074	.	A	T	.	.	MAF_INRAE=49.167;MAF_USDA=47.647
NC_035085.1	8571098	.	A	T	.	.	MAF_USDA=12.295
NC_035085.1	8571111	.	G	A	.	.	MAF_USDA=1.639
NC_035085.1	8571113	.	G	A	.	.	MAF_USDA=8.197
NC_035085.1	8571133	.	A	T	.	.	MAF_INRAE=46.835;MAF_USDA=42.353
NC_035085.1	8571145	.	C	A	.	.	MAF_INRAE=37.975;MAF_USDA=18.824
NC_035085.1	8571150	.	T	A	.	.	MAF_INRAE=10.833;MAF_USDA=22.353
NC_035085.1	8571151	.	A	T	.	.	MAF_INRAE=5.833;MAF_USDA=7.377
NC_035085.1	8571182	.	C	A	.	.	MAF_INRAE=40.506;MAF_USDA=46.471
NC_035085.1	8571240	.	A	C	.	.	MAF_USDA=3.279
NC_035085.1	8571245	.	A	G	.	.	MAF_INRAE=5.833;MAF_USDA=11.176
NC_035085.1	8571251	.	C	T	.	.	MAF_INRAE=2.5;MAF_USDA=3.529
NC_035085.1	8571269	.	A	G	.	.	MAF_INRAE=2.5;MAF_USDA=18.033
NC_035085.1	8571332	.	C	T	.	.	MAF_INRAE=5.833
NC_035085.1	8571394	.	T	C	.	.	MAF_INRAE=10.0
NC_035085.1	8571426	.	G	C	.	.	MAF_USDA=6.557
NC_035085.1	8571437	.	T	C	.	.	MAF_INRAE=5.833
NC_035085.1	8571441	.	A	T	.	.	MAF_INRAE=7.5
NC_035085.1	8571442	.	T	C	.	.	MAF_INRAE=7.5
NC_035085.1	8571462	.	A	T	.	.	MAF_INRAE=15.0
NC_035085.1	8571472	.	T	C	.	.	MAF_INRAE=5.833
NC_035085.1	8571473	.	T	A	.	.	MAF_INRAE=5.833
NC_035085.1	8571491	.	A	T	.	.	MAF_INRAE=5.833
NC_035085.1	8571498	.	T	C	.	.	MAF_INRAE=40.0
NC_035085.1	8571499	.	G	A	.	.	MAF_USDA=2.459
NC_035085.1	8571500	.	T	A	.	.	MAF_INRAE=5.833;MAF_USDA=35.417
NC_035085.1	8571511	.	C	T	.	.	MAF_INRAE=7.5
NC_035085.1	8571516	.	T	A	.	.	MAF_INRAE=4.167;MAF_USDA=35.417
NC_035085.1	8571526	.	T	A	.	.	MAF_USDA=8.197
NC_035085.1	8571532	.	T	A	.	.	MAF_INRAE=5.833
NC_035085.1	8571533	.	C	A	.	.	MAF_INRAE=5.833
NC_035085.1	8571553	.	G	T	.	.	MAF_INRAE=7.5
NC_035085.1	8571572	.	C	T	.	.	MAF_INRAE=40.833;MAF_USDA=39.583
NC_035085.1	8571585	.	G	A	.	.	MAF_INRAE=7.5;MAF_USDA=7.647
NC_035085.1	8571586	.	G	A	.	.	MAF_INRAE=5.0
NC_035085.1	8571606	.	G	T	.	.	MAF_INRAE=5.833
NC_035085.1	8571654	.	C	T	.	.	MAF_INRAE=4.167
NC_035085.1	8571655	.	T	G	.	.	MAF_INRAE=4.167
NC_035085.1	8571660	.	A	G	.	.	MAF_INRAE=4.167
NC_035085.1	8571667	.	A	T	.	.	MAF_USDA=7.647
NC_035085.1	8571672	.	T	G	.	.	MAF_INRAE=3.333
NC_035085.1	8571674	.	T	G	.	.	MAF_INRAE=4.167
NC_035085.1	8571711	.	C	T	.	.	MAF_INRAE=10.127
NC_035085.1	8571730	.	A	G	.	.	MAF_INRAE=10.0
NC_035085.1	8571736	.	C	A	.	.	MAF_INRAE=10.833
NC_035085.1	8571738	.	C	T	.	.	MAF_INRAE=10.0
NC_035085.1	8571743	.	G	T	.	.	MAF_INRAE=5.833;MAF_USDA=7.738
NC_035085.1	8571747	.	G	T	.	.	MAF_INRAE=10.833
NC_035085.1	8571749	.	G	A	.	.	MAF_INRAE=10.0
NC_035085.1	8571750	.	T	C	.	.	MAF_INRAE=10.833
NC_035085.1	8571755	.	A	G	.	.	MAF_INRAE=10.0
NC_035085.1	8571756	.	G	T	.	.	MAF_INRAE=5.833;MAF_USDA=7.377
NC_035085.1	8571770	.	G	A	.	.	MAF_INRAE=6.667;MAF_USDA=7.059
NC_035085.1	8571791	.	G	T	.	.	MAF_USDA=21.084
NC_035085.1	8571822	.	T	G	.	.	MAF_USDA=7.831
NC_035085.1	8571889	.	G	T	.	.	MAF_USDA=12.5
NC_035085.1	8573519	.	A	G	.	.	MAF_USDA=2.174
NC_035085.1	8573570	.	T	C	.	.	MAF_USDA=18.75
NC_035085.1	8573594	.	T	C	.	.	MAF_INRAE=15.789;MAF_USDA=6.25
NC_035085.1	8573775	.	A	G	.	.	MAF_USDA=2.174
NC_035085.1	8573806	.	A	C	.	.	MAF_USDA=2.174
NC_035085.1	8573871	.	C	A	.	.	MAF_INRAE=20.833
NC_035085.1	8573878	.	T	C	.	.	MAF_INRAE=45.0
NC_035085.1	8573879	.	A	G	.	.	MAF_INRAE=45.833
NC_035085.1	8573880	.	A	T	.	.	MAF_INRAE=13.333
NC_035085.1	8573886	.	A	C	.	.	MAF_INRAE=1.667
NC_035085.1	8573887	.	A	G	.	.	MAF_INRAE=6.667
NC_035085.1	8573896	.	T	G	.	.	MAF_INRAE=48.333
NC_035085.1	8573901	.	T	A	.	.	MAF_INRAE=6.667
NC_035085.1	8573906	.	C	T	.	.	MAF_INRAE=1.667
NC_035085.1	8574026	.	C	T	.	.	MAF_USDA=29.167
NC_035085.1	8574036	.	G	A	.	.	MAF_USDA=29.167
NC_035085.1	8574043	.	C	A	.	.	MAF_USDA=12.5
NC_035085.1	8574048	.	A	T	.	.	MAF_USDA=11.905
NC_035085.1	8574050	.	T	A	.	.	MAF_USDA=12.5
NC_035085.1	8574059	.	T	G	.	.	MAF_USDA=11.905
NC_035085.1	8574080	.	T	C	.	.	MAF_USDA=12.048
NC_035085.1	8574090	.	G	C	.	.	MAF_USDA=14.024
NC_035085.1	8574092	.	G	A	.	.	MAF_USDA=32.927
NC_035085.1	8574096	.	C	T	.	.	MAF_USDA=36.585
NC_035085.1	8574098	.	C	T	.	.	MAF_USDA=13.415
NC_035085.1	8574105	.	A	C	.	.	MAF_USDA=31.25
NC_035085.1	8574118	.	C	T	.	.	MAF_USDA=12.048
NC_035085.1	8574139	.	T	A	.	.	MAF_USDA=33.333
NC_035085.1	8574140	.	A	C	.	.	MAF_USDA=10.417
NC_035085.1	8574158	.	G	T	.	.	MAF_USDA=37.5
NC_035085.1	8574159	.	T	G	.	.	MAF_USDA=50.0
NC_035085.1	8574217	.	C	A	.	.	MAF_USDA=35.417
NC_035085.1	8574220	.	G	A	.	.	MAF_USDA=35.417
NC_035085.1	8574227	.	G	C	.	.	MAF_USDA=6.818
NC_035085.1	8574858	.	G	C	.	.	MAF_USDA=6.818
NC_035085.1	8574885	.	G	T	.	.	MAF_USDA=2.083
NC_035085.1	8575080	.	T	A	.	.	MAF_USDA=4.545
NC_035085.1	8575774	.	C	T	.	.	MAF_USDA=4.167
NC_035085.1	8575783	.	C	T	.	.	MAF_USDA=4.167
NC_035085.1	8577849	.	A	C	.	.	MAF_USDA=35.417
NC_035085.1	8577870	.	A	T	.	.	MAF_USDA=37.5
NC_035085.1	8577881	.	T	C	.	.	MAF_USDA=35.417
NC_035085.1	8577954	.	G	T	.	.	MAF_USDA=20.833
NC_035085.1	8577959	.	G	A	.	.	MAF_USDA=37.5
NC_035085.1	8578659	.	C	T	.	.	MAF_USDA=6.897
NC_035085.1	8578679	.	A	T	.	.	MAF_USDA=48.214
NC_035085.1	8578715	.	G	A	.	.	MAF_USDA=4.918
NC_035085.1	8578724	.	C	A	.	.	MAF_INRAE=47.5;MAF_USDA=33.333
NC_035085.1	8578761	.	T	C	.	.	MAF_INRAE=49.367
NC_035085.1	8578798	.	G	T	.	.	MAF_INRAE=50.0
NC_035085.1	8578816	.	T	A	.	.	MAF_INRAE=45.57;MAF_USDA=50.0
NC_035085.1	8578824	.	A	T	.	.	MAF_INRAE=7.595;MAF_USDA=5.882
NC_035085.1	8578828	.	A	T	.	.	MAF_INRAE=47.5
NC_035085.1	8578830	.	T	G	.	.	MAF_INRAE=45.57;MAF_USDA=48.824
NC_035085.1	8578845	.	G	A	.	.	MAF_INRAE=45.57;MAF_USDA=48.824
NC_035085.1	8578896	.	A	G	.	.	MAF_INRAE=42.105;MAF_USDA=47.647
NC_035085.1	8578974	.	G	A	.	.	MAF_INRAE=44.937;MAF_USDA=50.0
NC_035085.1	8579023	.	C	T	.	.	MAF_INRAE=15.789;MAF_USDA=6.471
NC_035085.1	8579024	.	G	A	.	.	MAF_USDA=6.471
NC_035085.1	8579047	.	C	A	.	.	MAF_INRAE=46.835;MAF_USDA=37.5
NC_035085.1	8579074	.	C	G	.	.	MAF_INRAE=46.203;MAF_USDA=48.824
NC_035085.1	8579076	.	G	C	.	.	MAF_INRAE=49.367
NC_035085.1	8579091	.	G	A	.	.	MAF_INRAE=46.203;MAF_USDA=48.824
NC_035085.1	8579095	.	T	C	.	.	MAF_USDA=2.083
NC_035085.1	8579098	.	T	A	.	.	MAF_INRAE=46.203;MAF_USDA=50.0
NC_035085.1	8579108	.	G	T	.	.	MAF_INRAE=19.167;MAF_USDA=29.167
NC_035085.1	8579111	.	A	G	.	.	MAF_INRAE=26.582;MAF_USDA=26.471
NC_035085.1	8579117	.	G	T	.	.	MAF_INRAE=26.582;MAF_USDA=5.294
NC_035085.1	8579131	.	T	C	.	.	MAF_INRAE=5.833
NC_035085.1	8579159	.	A	C	.	.	MAF_INRAE=5.833
NC_035085.1	8579163	.	C	T	.	.	MAF_INRAE=45.833
NC_035085.1	8579238	.	C	T	.	.	MAF_INRAE=5.833
NC_035085.1	8579241	.	G	A	.	.	MAF_INRAE=47.5
NC_035085.1	8579275	.	T	G	.	.	MAF_INRAE=46.203;MAF_USDA=48.824
NC_035085.1	8579287	.	G	T	.	.	MAF_INRAE=5.833
NC_035085.1	8579288	.	C	A	.	.	MAF_INRAE=46.667
NC_035085.1	8579290	.	G	T	.	.	MAF_INRAE=46.667
NC_035085.1	8579320	.	C	T	.	.	MAF_INRAE=49.367
NC_035085.1	8579339	.	T	C	.	.	MAF_INRAE=46.203;MAF_USDA=49.405
NC_035085.1	8579342	.	G	A	.	.	MAF_INRAE=47.5;MAF_USDA=48.214
NC_035085.1	8579346	.	C	A	.	.	MAF_INRAE=47.5;MAF_USDA=47.024
NC_035085.1	8579353	.	T	A	.	.	MAF_INRAE=46.203;MAF_USDA=49.405
NC_035085.1	8579365	.	C	T	.	.	MAF_USDA=1.19
NC_035085.1	8579386	.	A	T	.	.	MAF_USDA=1.639
NC_035085.1	8579394	.	G	A	.	.	MAF_INRAE=25.316;MAF_USDA=28.235
NC_035085.1	8579415	.	G	C	.	.	MAF_INRAE=46.667;MAF_USDA=49.412
NC_035085.1	8579423	.	G	T	.	.	MAF_USDA=45.882
NC_035085.1	8579424	.	T	C	.	.	MAF_USDA=38.824
NC_035085.1	8579426	.	G	T	.	.	MAF_USDA=45.294
NC_035085.1	8579433	.	T	C	.	.	MAF_INRAE=45.833;MAF_USDA=42.941
NC_035085.1	8579440	.	G	A	.	.	MAF_USDA=4.098
NC_035085.1	8579471	.	G	T	.	.	MAF_USDA=4.918
NC_035085.1	8579479	.	C	G	.	.	MAF_INRAE=44.167;MAF_USDA=43.529
NC_035085.1	8579482	.	C	T	.	.	MAF_USDA=2.459
NC_035085.1	8579488	.	G	T	.	.	MAF_USDA=2.459
NC_035085.1	8579490	.	C	A	.	.	MAF_USDA=6.471
NC_035085.1	8579503	.	C	G	.	.	MAF_USDA=3.279
NC_035085.1	8579505	.	A	G	.	.	MAF_INRAE=41.667;MAF_USDA=45.294
NC_035085.1	8579507	.	A	T	.	.	MAF_INRAE=40.833;MAF_USDA=41.765
NC_035085.1	8579509	.	C	T	.	.	MAF_USDA=23.529
NC_035085.1	8579511	.	T	G	.	.	MAF_USDA=5.294
NC_035085.1	8579520	.	C	T	.	.	MAF_INRAE=20.833;MAF_USDA=25.882
NC_035085.1	8579527	.	A	T	.	.	MAF_INRAE=17.5;MAF_USDA=17.059
NC_035085.1	8579535	.	G	A	.	.	MAF_USDA=39.412
NC_035085.1	8579545	.	C	T	.	.	MAF_USDA=28.824
NC_035085.1	8579548	.	A	G	.	.	MAF_USDA=5.882
NC_035085.1	8579571	.	T	G	.	.	MAF_INRAE=3.333
NC_035085.1	8579578	.	T	A	.	.	MAF_INRAE=40.833;MAF_USDA=42.941
NC_035085.1	8579581	.	T	C	.	.	MAF_INRAE=41.667;MAF_USDA=41.667
NC_035085.1	8579583	.	T	G	.	.	MAF_INRAE=40.833;MAF_USDA=45.833
NC_035085.1	8579585	.	G	T	.	.	MAF_USDA=4.918
NC_035085.1	8579601	.	G	T	.	.	MAF_USDA=4.918
NC_035085.1	8579605	.	T	C	.	.	MAF_USDA=4.918
NC_035085.1	8579606	.	A	C	.	.	MAF_INRAE=13.291
NC_035085.1	8579637	.	G	C	.	.	MAF_INRAE=7.5;MAF_USDA=10.0
NC_035085.1	8579638	.	A	C	.	.	MAF_INRAE=10.833;MAF_USDA=30.0
NC_035085.1	8579643	.	G	A	.	.	MAF_INRAE=7.5;MAF_USDA=7.647
NC_035085.1	8579645	.	G	A	.	.	MAF_USDA=10.0
NC_035085.1	8579665	.	G	T	.	.	MAF_INRAE=49.367;MAF_USDA=41.667
NC_035085.1	8579669	.	G	A	.	.	MAF_INRAE=46.667;MAF_USDA=41.071
NC_035085.1	8579682	.	G	A	.	.	MAF_INRAE=27.215;MAF_USDA=5.294
NC_035085.1	8579726	.	A	T	.	.	MAF_INRAE=5.833;MAF_USDA=11.176
NC_035085.1	8579788	.	G	A	.	.	MAF_USDA=1.639
NC_035085.1	8579831	.	C	T	.	.	MAF_INRAE=48.734;MAF_USDA=38.824
NC_035085.1	8579846	.	T	A	.	.	MAF_INRAE=6.667
NC_035085.1	8579847	.	T	C	.	.	MAF_INRAE=27.5;MAF_USDA=33.333
NC_035085.1	8579853	.	G	A	.	.	MAF_INRAE=44.304;MAF_USDA=39.583
NC_035085.1	8579857	.	A	T	.	.	MAF_INRAE=5.833
NC_035085.1	8579859	.	T	C	.	.	MAF_INRAE=5.833
NC_035085.1	8579869	.	G	A	.	.	MAF_INRAE=5.833
NC_035085.1	8579872	.	G	T	.	.	MAF_INRAE=46.667
NC_035085.1	8579875	.	G	A	.	.	MAF_INRAE=46.667;MAF_USDA=39.583
NC_035085.1	8579885	.	T	C	.	.	MAF_USDA=5.357
NC_035085.1	8579910	.	A	G	.	.	MAF_INRAE=1.667;MAF_USDA=1.667
NC_035085.1	8579927	.	T	C	.	.	MAF_INRAE=46.203;MAF_USDA=46.471
NC_035085.1	8579932	.	G	A	.	.	MAF_INRAE=46.203;MAF_USDA=43.529
NC_035085.1	8579945	.	G	A	.	.	MAF_INRAE=46.203;MAF_USDA=44.118
NC_035085.1	8579962	.	C	T	.	.	MAF_INRAE=49.367;MAF_USDA=33.333
NC_035085.1	8580125	.	A	G	.	.	MAF_INRAE=21.053;MAF_USDA=17.059
NC_035085.1	8580170	.	A	G	.	.	MAF_USDA=8.333
NC_035085.1	8580171	.	T	G	.	.	MAF_USDA=8.333
NC_035085.1	8580173	.	T	G	.	.	MAF_INRAE=8.333
NC_035085.1	8580220	.	G	T	.	.	MAF_INRAE=21.667;MAF_USDA=14.583
NC_035085.1	8580260	.	G	T	.	.	MAF_USDA=6.471
NC_035085.1	8580272	.	A	T	.	.	MAF_USDA=18.182
NC_035085.1	8580273	.	A	T	.	.	MAF_USDA=18.182
NC_035085.1	8580274	.	A	T	.	.	MAF_USDA=18.182
NC_035085.1	8580275	.	A	T	.	.	MAF_USDA=18.182
NC_035085.1	8580276	.	A	T	.	.	MAF_USDA=18.182
NC_035085.1	8580277	.	A	T	.	.	MAF_USDA=16.667
NC_035085.1	8580279	.	G	T	.	.	MAF_USDA=39.583
NC_035085.1	8580308	.	A	G	.	.	MAF_INRAE=4.167;MAF_USDA=11.176
NC_035085.1	8580321	.	A	C	.	.	MAF_INRAE=27.215;MAF_USDA=5.294
NC_035085.1	8580346	.	A	C	.	.	MAF_INRAE=8.333;MAF_USDA=9.412
NC_035085.1	8580352	.	A	G	.	.	MAF_INRAE=41.772;MAF_USDA=34.706
NC_035085.1	8580436	.	A	G	.	.	MAF_USDA=3.279
NC_035085.1	8580486	.	A	G	.	.	MAF_INRAE=46.667
NC_035085.1	8580519	.	C	A	.	.	MAF_USDA=2.353
NC_035085.1	8580564	.	A	C	.	.	MAF_USDA=1.639
NC_035085.1	8580606	.	G	C	.	.	MAF_USDA=10.0
NC_035085.1	8580626	.	C	A	.	.	MAF_INRAE=41.139;MAF_USDA=42.941
NC_035085.1	8580635	.	A	C	.	.	MAF_USDA=1.639
NC_035085.1	8580639	.	T	G	.	.	MAF_USDA=2.083
NC_035085.1	8580642	.	G	A	.	.	MAF_INRAE=30.38;MAF_USDA=34.706
NC_035085.1	8580684	.	G	T	.	.	MAF_INRAE=27.215;MAF_USDA=44.706
NC_035085.1	8580699	.	T	G	.	.	MAF_INRAE=2.5;MAF_USDA=6.471
NC_035085.1	8580700	.	A	C	.	.	MAF_INRAE=22.5;MAF_USDA=5.882
NC_035085.1	8580811	.	A	T	.	.	MAF_USDA=44.118
NC_035085.1	8580831	.	G	A	.	.	MAF_INRAE=2.5;MAF_USDA=4.706
NC_035085.1	8580856	.	G	A	.	.	MAF_INRAE=22.5;MAF_USDA=5.882
NC_035085.1	8580891	.	C	T	.	.	MAF_INRAE=26.582;MAF_USDA=36.471
NC_035085.1	8580892	.	C	A	.	.	MAF_INRAE=30.0;MAF_USDA=36.471
NC_035085.1	8580984	.	G	C	.	.	MAF_INRAE=22.785;MAF_USDA=13.529
NC_035085.1	8581023	.	C	A	.	.	MAF_INRAE=2.5;MAF_USDA=4.706
NC_035085.1	8581031	.	T	G	.	.	MAF_USDA=1.639
NC_035085.1	8581056	.	G	A	.	.	MAF_INRAE=2.5;MAF_USDA=8.197
NC_035085.1	8581133	.	G	A	.	.	MAF_INRAE=26.582;MAF_USDA=28.235
NC_035085.1	8581157	.	A	T	.	.	MAF_INRAE=26.582;MAF_USDA=28.235
NC_035085.1	8581226	.	A	T	.	.	MAF_INRAE=23.418;MAF_USDA=24.118
NC_035085.1	8581311	.	C	T	.	.	MAF_INRAE=1.667;MAF_USDA=1.639
NC_035085.1	8581355	.	T	A	.	.	MAF_INRAE=26.582;MAF_USDA=28.235
NC_035085.1	8581358	.	T	A	.	.	MAF_INRAE=45.57;MAF_USDA=30.588
NC_035085.1	8581421	.	C	T	.	.	MAF_INRAE=12.658;MAF_USDA=22.941
NC_035085.1	8581429	.	G	T	.	.	MAF_INRAE=15.19;MAF_USDA=7.059
NC_035085.1	8581437	.	A	T	.	.	MAF_INRAE=26.582;MAF_USDA=28.235
NC_035085.1	8581464	.	G	A	.	.	MAF_INRAE=27.215;MAF_USDA=5.882
NC_035085.1	8581468	.	A	T	.	.	MAF_USDA=34.706
NC_035085.1	8581500	.	A	T	.	.	MAF_INRAE=38.608;MAF_USDA=47.647
NC_035085.1	8581531	.	T	C	.	.	MAF_USDA=11.765
NC_035085.1	8581545	.	G	C	.	.	MAF_INRAE=45.57;MAF_USDA=18.235
NC_035085.1	8581555	.	G	T	.	.	MAF_INRAE=22.785;MAF_USDA=12.941
NC_035085.1	8581564	.	A	T	.	.	MAF_INRAE=31.667;MAF_USDA=4.706
NC_035085.1	8581584	.	A	G	.	.	MAF_USDA=10.588
NC_035085.1	8581585	.	T	A	.	.	MAF_INRAE=42.405
NC_035085.1	8581603	.	C	T	.	.	MAF_INRAE=25.949;MAF_USDA=24.706
NC_035085.1	8581606	.	A	G	.	.	MAF_USDA=2.083
NC_035085.1	8581666	.	A	T	.	.	MAF_USDA=4.706
NC_035085.1	8581676	.	A	G	.	.	MAF_INRAE=44.937;MAF_USDA=47.647
NC_035085.1	8581678	.	G	T	.	.	MAF_INRAE=24.684;MAF_USDA=25.294
NC_035085.1	8581699	.	C	A	.	.	MAF_USDA=1.639
NC_035085.1	8581722	.	A	T	.	.	MAF_USDA=12.353
NC_035085.1	8581725	.	G	A	.	.	MAF_INRAE=40.506;MAF_USDA=49.412
NC_035085.1	8581775	.	G	A	.	.	MAF_INRAE=5.0;MAF_USDA=20.0
NC_035085.1	8581780	.	G	T	.	.	MAF_INRAE=10.759;MAF_USDA=20.0
NC_035085.1	8581786	.	A	G	.	.	MAF_INRAE=5.833
NC_035085.1	8581806	.	T	A	.	.	MAF_INRAE=30.38
NC_035085.1	8581807	.	T	C	.	.	MAF_INRAE=45.833
NC_035085.1	8581816	.	C	A	.	.	MAF_INRAE=27.215;MAF_USDA=32.941
NC_035085.1	8581845	.	A	T	.	.	MAF_USDA=9.412
NC_035085.1	8581855	.	G	T	.	.	MAF_USDA=8.333
NC_035085.1	8581876	.	G	T	.	.	MAF_INRAE=21.667;MAF_USDA=5.882
NC_035085.1	8581881	.	G	T	.	.	MAF_INRAE=26.582;MAF_USDA=24.706
NC_035085.1	8581882	.	T	C	.	.	MAF_INRAE=35.443
NC_035085.1	8581883	.	A	T	.	.	MAF_USDA=1.639
NC_035085.1	8581884	.	T	A	.	.	MAF_USDA=1.639
NC_035085.1	8581885	.	A	T	.	.	MAF_USDA=1.639
NC_035085.1	8581888	.	C	A	.	.	MAF_INRAE=37.975;MAF_USDA=47.647
NC_035085.1	8581902	.	C	T	.	.	MAF_USDA=1.639
NC_035085.1	8581905	.	G	T	.	.	MAF_INRAE=35.443
NC_035085.1	8581932	.	A	T	.	.	MAF_INRAE=36.076;MAF_USDA=32.353
NC_035085.1	8581933	.	T	C	.	.	MAF_INRAE=40.833;MAF_USDA=32.353
NC_035085.1	8581938	.	T	A	.	.	MAF_INRAE=48.734;MAF_USDA=38.235
NC_035085.1	8581968	.	G	A	.	.	MAF_INRAE=22.785
NC_035085.1	8581988	.	A	T	.	.	MAF_USDA=2.459
NC_035085.1	8581991	.	T	G	.	.	MAF_INRAE=1.667
NC_035085.1	8582018	.	T	A	.	.	MAF_INRAE=43.671
NC_035085.1	8582036	.	A	T	.	.	MAF_USDA=1.639
NC_035085.1	8582116	.	T	A	.	.	MAF_INRAE=12.658
NC_035085.1	8582204	.	A	T	.	.	MAF_INRAE=27.215
NC_035085.1	8582236	.	G	A	.	.	MAF_INRAE=7.5
NC_035085.1	8582274	.	A	C	.	.	MAF_USDA=4.918
NC_035085.1	8582276	.	A	G	.	.	MAF_USDA=11.176
NC_035085.1	8582311	.	C	T	.	.	MAF_USDA=1.639
NC_035085.1	8582326	.	T	A	.	.	MAF_INRAE=35.443;MAF_USDA=48.824
NC_035085.1	8582335	.	T	C	.	.	MAF_INRAE=26.582;MAF_USDA=24.706
NC_035085.1	8582336	.	C	G	.	.	MAF_USDA=2.083
NC_035085.1	8582351	.	T	C	.	.	MAF_USDA=1.639
NC_035085.1	8582383	.	C	G	.	.	MAF_USDA=9.836
NC_035085.1	8582405	.	A	T	.	.	MAF_INRAE=13.924;MAF_USDA=5.882
NC_035085.1	8582449	.	A	T	.	.	MAF_INRAE=32.911;MAF_USDA=42.941
NC_035085.1	8582696	.	T	A	.	.	MAF_INRAE=10.759;MAF_USDA=19.412
NC_035085.1	8582697	.	G	T	.	.	MAF_INRAE=9.167;MAF_USDA=19.412
NC_035085.1	8582699	.	C	A	.	.	MAF_INRAE=35.443;MAF_USDA=21.176
NC_035085.1	8582714	.	A	C	.	.	MAF_INRAE=3.333;MAF_USDA=10.0
NC_035085.1	8582775	.	G	C	.	.	MAF_INRAE=30.38;MAF_USDA=18.824
NC_035085.1	8582815	.	A	G	.	.	MAF_INRAE=32.278
NC_035085.1	8582831	.	G	A	.	.	MAF_INRAE=22.5;MAF_USDA=4.762
NC_035085.1	8582850	.	G	A	.	.	MAF_INRAE=6.667;MAF_USDA=1.807
NC_035085.1	8582909	.	C	T	.	.	MAF_USDA=11.176
NC_035085.1	8582924	.	A	T	.	.	MAF_INRAE=10.526;MAF_USDA=6.557
NC_035085.1	8582938	.	C	T	.	.	MAF_INRAE=7.5;MAF_USDA=15.476
NC_035085.1	8582977	.	T	C	.	.	MAF_USDA=27.083
NC_035085.1	8582978	.	G	A	.	.	MAF_USDA=27.083
NC_035085.1	8582979	.	T	C	.	.	MAF_USDA=27.083
NC_035085.1	8582980	.	G	A	.	.	MAF_USDA=27.083
NC_035085.1	8582981	.	T	C	.	.	MAF_USDA=27.083
NC_035085.1	8582982	.	G	A	.	.	MAF_USDA=27.083
NC_035085.1	8582988	.	C	T	.	.	MAF_INRAE=7.5;MAF_USDA=10.417
NC_035085.1	8583012	.	T	C	.	.	MAF_INRAE=2.5;MAF_USDA=6.557
NC_035085.1	8583014	.	A	C	.	.	MAF_INRAE=7.5
NC_035085.1	8583035	.	C	T	.	.	MAF_INRAE=10.759;MAF_USDA=13.934
NC_035085.1	8583057	.	C	T	.	.	MAF_INRAE=35.443;MAF_USDA=46.471
NC_035085.1	8583066	.	C	T	.	.	MAF_USDA=1.639
NC_035085.1	8583067	.	G	A	.	.	MAF_INRAE=3.797;MAF_USDA=15.882
NC_035085.1	8583071	.	G	T	.	.	MAF_USDA=1.639
NC_035085.1	8583095	.	T	C	.	.	MAF_INRAE=22.5;MAF_USDA=5.294
NC_035085.1	8583141	.	T	A	.	.	MAF_INRAE=20.0;MAF_USDA=5.294
NC_035085.1	8583142	.	C	A	.	.	MAF_INRAE=20.0;MAF_USDA=5.294
NC_035085.1	8583167	.	C	T	.	.	MAF_USDA=1.639
NC_035085.1	8583176	.	C	T	.	.	MAF_USDA=1.639
NC_035085.1	8583177	.	C	T	.	.	MAF_USDA=1.639
NC_035085.1	8583178	.	C	T	.	.	MAF_USDA=1.639
NC_035085.1	8583196	.	A	T	.	.	MAF_INRAE=10.759;MAF_USDA=10.588
NC_035085.1	8583218	.	A	G	.	.	MAF_USDA=14.706
NC_035085.1	8583232	.	G	T	.	.	MAF_USDA=14.706
NC_035085.1	8583236	.	G	T	.	.	MAF_USDA=15.294
NC_035085.1	8583251	.	C	G	.	.	MAF_INRAE=27.215;MAF_USDA=4.706
NC_035085.1	8583337	.	G	T	.	.	MAF_INRAE=3.797;MAF_USDA=16.471
NC_035085.1	8583359	.	T	C	.	.	MAF_INRAE=5.833
NC_035085.1	8583364	.	A	G	.	.	MAF_INRAE=5.833
NC_035085.1	8583365	.	T	G	.	.	MAF_INRAE=5.833
NC_035085.1	8583370	.	A	T	.	.	MAF_INRAE=5.833
NC_035085.1	8583372	.	T	C	.	.	MAF_INRAE=5.833
NC_035085.1	8583385	.	T	G	.	.	MAF_USDA=3.279
NC_035085.1	8583406	.	G	A	.	.	MAF_INRAE=7.5
NC_035085.1	8583410	.	G	T	.	.	MAF_INRAE=7.5
NC_035085.1	8583439	.	T	A	.	.	MAF_USDA=2.083
NC_035085.1	8583461	.	C	T	.	.	MAF_INRAE=11.667
NC_035085.1	8583473	.	A	T	.	.	MAF_INRAE=2.5
NC_035085.1	8583477	.	G	C	.	.	MAF_INRAE=2.5
NC_035085.1	8583479	.	T	C	.	.	MAF_INRAE=2.5
NC_035085.1	8583484	.	A	G	.	.	MAF_INRAE=1.667
NC_035085.1	8583485	.	A	T	.	.	MAF_INRAE=1.667
NC_035085.1	8583500	.	T	C	.	.	MAF_INRAE=27.215;MAF_USDA=21.765
NC_035085.1	8583502	.	T	G	.	.	MAF_INRAE=10.0;MAF_USDA=32.941
NC_035085.1	8583509	.	A	G	.	.	MAF_INRAE=9.494;MAF_USDA=32.941
NC_035085.1	8583532	.	T	C	.	.	MAF_USDA=2.459
NC_035085.1	8583545	.	C	T	.	.	MAF_USDA=15.294
NC_035085.1	8583552	.	T	G	.	.	MAF_USDA=2.459
NC_035085.1	8583576	.	G	A	.	.	MAF_USDA=10.417
NC_035085.1	8583608	.	G	A	.	.	MAF_USDA=1.639
NC_035085.1	8583648	.	T	C	.	.	MAF_USDA=18.824
NC_035085.1	8583682	.	A	G	.	.	MAF_INRAE=37.5;MAF_USDA=43.75
NC_035085.1	8583692	.	A	G	.	.	MAF_INRAE=31.667;MAF_USDA=38.235
NC_035085.1	8583709	.	A	C	.	.	MAF_INRAE=31.667;MAF_USDA=37.647
NC_035085.1	8583721	.	G	A	.	.	MAF_INRAE=37.5;MAF_USDA=35.294
NC_035085.1	8583776	.	G	T	.	.	MAF_USDA=6.25
NC_035085.1	8583839	.	G	A	.	.	MAF_INRAE=3.333;MAF_USDA=8.235
NC_035085.1	8583853	.	G	A	.	.	MAF_INRAE=32.5;MAF_USDA=38.235
NC_035085.1	8583893	.	G	A	.	.	MAF_USDA=3.279
NC_035085.1	8583938	.	A	C	.	.	MAF_INRAE=38.608;MAF_USDA=50.0
NC_035085.1	8583941	.	A	T	.	.	MAF_INRAE=32.5;MAF_USDA=50.0
NC_035085.1	8583942	.	A	C	.	.	MAF_INRAE=2.5;MAF_USDA=2.083
NC_035085.1	8583943	.	A	T	.	.	MAF_INRAE=32.5;MAF_USDA=50.0
NC_035085.1	8583944	.	A	T	.	.	MAF_INRAE=32.5;MAF_USDA=50.0
NC_035085.1	8583945	.	T	A	.	.	MAF_INRAE=3.333;MAF_USDA=18.75
NC_035085.1	8583981	.	C	T	.	.	MAF_INRAE=10.526
NC_035085.1	8584023	.	T	G	.	.	MAF_USDA=2.459
NC_035085.1	8584045	.	G	A	.	.	MAF_INRAE=7.595
NC_035085.1	8584055	.	A	C	.	.	MAF_INRAE=46.203;MAF_USDA=41.176
NC_035085.1	8584088	.	C	T	.	.	MAF_INRAE=15.789;MAF_USDA=6.25
NC_035085.1	8584097	.	C	T	.	.	MAF_INRAE=22.152;MAF_USDA=21.176
NC_035085.1	8584157	.	T	G	.	.	MAF_INRAE=2.5;MAF_USDA=6.667
NC_035085.1	8584161	.	A	G	.	.	MAF_USDA=2.5
NC_035085.1	8584164	.	G	A	.	.	MAF_INRAE=4.43;MAF_USDA=2.083
NC_035085.1	8584188	.	G	T	.	.	MAF_INRAE=7.595;MAF_USDA=6.548
NC_035085.1	8584195	.	A	C	.	.	MAF_USDA=1.667
NC_035085.1	8584212	.	G	A	.	.	MAF_INRAE=37.975;MAF_USDA=35.714
NC_035085.1	8584225	.	A	G	.	.	MAF_INRAE=13.924;MAF_USDA=23.214
NC_035085.1	8584226	.	T	C	.	.	MAF_USDA=15.476
NC_035085.1	8584252	.	A	G	.	.	MAF_INRAE=41.139;MAF_USDA=10.588
NC_035085.1	8584270	.	C	A	.	.	MAF_INRAE=48.734;MAF_USDA=17.059
NC_035085.1	8584283	.	C	A	.	.	MAF_INRAE=48.101;MAF_USDA=29.412
NC_035085.1	8584307	.	A	T	.	.	MAF_INRAE=15.789
NC_035085.1	8584317	.	A	T	.	.	MAF_INRAE=15.789
NC_035085.1	8584345	.	A	C	.	.	MAF_INRAE=2.5
NC_035085.1	8584351	.	C	A	.	.	MAF_USDA=3.279
NC_035085.1	8584404	.	T	C	.	.	MAF_INRAE=22.5;MAF_USDA=14.583
NC_035085.1	8584423	.	T	C	.	.	MAF_INRAE=5.263
NC_035085.1	8584512	.	T	G	.	.	MAF_INRAE=15.789;MAF_USDA=24.706
NC_035085.1	8584519	.	C	T	.	.	MAF_INRAE=7.595;MAF_USDA=5.294
NC_035085.1	8584539	.	A	G	.	.	MAF_INRAE=3.333
NC_035085.1	8584541	.	T	C	.	.	MAF_INRAE=22.5
NC_035085.1	8584592	.	G	A	.	.	MAF_INRAE=28.481;MAF_USDA=23.529
NC_035085.1	8584611	.	C	A	.	.	MAF_INRAE=7.595;MAF_USDA=5.294
NC_035085.1	8584648	.	G	A	.	.	MAF_USDA=16.667
NC_035085.1	8584739	.	A	G	.	.	MAF_USDA=6.25
NC_035085.1	8584753	.	G	A	.	.	MAF_INRAE=7.595;MAF_USDA=6.471
NC_035085.1	8584788	.	C	T	.	.	MAF_INRAE=7.595;MAF_USDA=6.471
NC_035085.1	8584792	.	A	T	.	.	MAF_INRAE=5.0;MAF_USDA=6.471
NC_035085.1	8584805	.	A	G	.	.	MAF_INRAE=48.101;MAF_USDA=36.471
NC_035085.1	8584806	.	A	T	.	.	MAF_INRAE=45.0;MAF_USDA=36.471
NC_035085.1	8584854	.	T	G	.	.	MAF_INRAE=22.152;MAF_USDA=36.471
NC_035085.1	8584923	.	T	G	.	.	MAF_USDA=14.583
NC_035085.1	8584943	.	G	A	.	.	MAF_INRAE=18.354;MAF_USDA=20.588
NC_035085.1	8585006	.	A	C	.	.	MAF_INRAE=3.333;MAF_USDA=10.588
NC_035085.1	8585008	.	A	G	.	.	MAF_INRAE=11.392;MAF_USDA=13.529
NC_035085.1	8585035	.	G	A	.	.	MAF_INRAE=7.595;MAF_USDA=5.294
NC_035085.1	8585049	.	T	C	.	.	MAF_INRAE=10.759;MAF_USDA=10.588
NC_035085.1	8585051	.	A	T	.	.	MAF_INRAE=7.5;MAF_USDA=19.412
NC_035085.1	8585070	.	T	G	.	.	MAF_INRAE=18.354;MAF_USDA=26.471
NC_035085.1	8585113	.	A	C	.	.	MAF_INRAE=18.354;MAF_USDA=27.059
NC_035085.1	8585132	.	T	A	.	.	MAF_INRAE=11.392;MAF_USDA=24.706
NC_035085.1	8585157	.	A	G	.	.	MAF_INRAE=24.167;MAF_USDA=15.294
NC_035085.1	8585158	.	C	T	.	.	MAF_INRAE=45.57;MAF_USDA=47.647
NC_035085.1	8585167	.	C	T	.	.	MAF_INRAE=3.333;MAF_USDA=12.353
NC_035085.1	8585192	.	A	C	.	.	MAF_USDA=1.765
NC_035085.1	8585306	.	G	T	.	.	MAF_INRAE=37.975;MAF_USDA=37.647
NC_035085.1	8585372	.	A	T	.	.	MAF_INRAE=18.354;MAF_USDA=22.917
NC_035085.1	8585375	.	T	C	.	.	MAF_INRAE=12.5;MAF_USDA=22.917
NC_035085.1	8585376	.	T	A	.	.	MAF_USDA=12.5
NC_035085.1	8585380	.	T	A	.	.	MAF_USDA=12.5
NC_035085.1	8585392	.	A	G	.	.	MAF_USDA=8.333
NC_035085.1	8585435	.	C	T	.	.	MAF_INRAE=22.5
NC_035085.1	8585460	.	T	C	.	.	MAF_INRAE=22.5
NC_035085.1	8585477	.	C	T	.	.	MAF_INRAE=21.667;MAF_USDA=12.5
NC_035085.1	8585498	.	C	A	.	.	MAF_INRAE=21.667;MAF_USDA=12.5
NC_035085.1	8585501	.	T	A	.	.	MAF_INRAE=21.667;MAF_USDA=12.5
NC_035085.1	8585505	.	C	A	.	.	MAF_INRAE=21.667;MAF_USDA=12.5
NC_035085.1	8585530	.	T	C	.	.	MAF_INRAE=22.5
NC_035085.1	8585580	.	T	G	.	.	MAF_INRAE=15.789;MAF_USDA=4.098
NC_035085.1	8585613	.	T	A	.	.	MAF_USDA=10.417
NC_035085.1	8585617	.	G	T	.	.	MAF_USDA=10.417
NC_035085.1	8585658	.	C	A	.	.	MAF_INRAE=11.392;MAF_USDA=24.118
NC_035085.1	8585678	.	A	G	.	.	MAF_INRAE=45.57;MAF_USDA=46.471
NC_035085.1	8585720	.	G	C	.	.	MAF_INRAE=22.5;MAF_USDA=14.583
NC_035085.1	8585722	.	A	T	.	.	MAF_INRAE=22.5;MAF_USDA=14.583
NC_035085.1	8585759	.	G	A	.	.	MAF_INRAE=7.5;MAF_USDA=18.824
NC_035085.1	8585776	.	A	G	.	.	MAF_INRAE=10.759;MAF_USDA=18.235
NC_035085.1	8585819	.	T	C	.	.	MAF_INRAE=27.215;MAF_USDA=4.706
NC_035085.1	8585820	.	T	A	.	.	MAF_INRAE=30.833;MAF_USDA=4.706
NC_035085.1	8585838	.	C	T	.	.	MAF_INRAE=27.215;MAF_USDA=4.706
NC_035085.1	8585843	.	T	C	.	.	MAF_INRAE=10.759;MAF_USDA=18.824
NC_035085.1	8585853	.	C	T	.	.	MAF_INRAE=18.987;MAF_USDA=25.882
NC_035085.1	8585865	.	C	T	.	.	MAF_INRAE=20.833;MAF_USDA=14.583
NC_035085.1	8585890	.	T	C	.	.	MAF_INRAE=45.57;MAF_USDA=43.529
NC_035085.1	8585896	.	C	T	.	.	MAF_USDA=14.583
NC_035085.1	8585940	.	T	G	.	.	MAF_INRAE=21.667;MAF_USDA=14.583
NC_035085.1	8585941	.	A	C	.	.	MAF_INRAE=3.333;MAF_USDA=5.294
NC_035085.1	8585993	.	C	T	.	.	MAF_USDA=3.279
NC_035085.1	8585994	.	C	A	.	.	MAF_INRAE=1.667;MAF_USDA=1.639
NC_035085.1	8586008	.	G	A	.	.	MAF_INRAE=46.835;MAF_USDA=42.941
NC_035085.1	8586041	.	A	C	.	.	MAF_INRAE=22.5;MAF_USDA=14.583
NC_035085.1	8586050	.	T	A	.	.	MAF_INRAE=18.987;MAF_USDA=29.412
NC_035085.1	8586111	.	C	T	.	.	MAF_INRAE=22.5;MAF_USDA=14.583
NC_035085.1	8586125	.	T	A	.	.	MAF_INRAE=46.835;MAF_USDA=44.118
NC_035085.1	8586144	.	A	G	.	.	MAF_INRAE=11.392;MAF_USDA=26.471
NC_035085.1	8586171	.	G	T	.	.	MAF_INRAE=10.759;MAF_USDA=17.059
NC_035085.1	8586174	.	G	A	.	.	MAF_INRAE=45.0;MAF_USDA=45.294
NC_035085.1	8586202	.	A	G	.	.	MAF_INRAE=15.789;MAF_USDA=7.647
NC_035085.1	8586248	.	A	G	.	.	MAF_INRAE=35.443;MAF_USDA=24.118
NC_035085.1	8586280	.	T	G	.	.	MAF_INRAE=22.5;MAF_USDA=14.583
NC_035085.1	8586282	.	A	G	.	.	MAF_INRAE=22.5;MAF_USDA=14.583
NC_035085.1	8586348	.	G	A	.	.	MAF_INRAE=46.835;MAF_USDA=47.024
NC_035085.1	8586366	.	T	G	.	.	MAF_INRAE=7.595;MAF_USDA=7.647
NC_035085.1	8586371	.	G	C	.	.	MAF_USDA=3.279
NC_035085.1	8586452	.	C	A	.	.	MAF_INRAE=2.5;MAF_USDA=5.294
NC_035085.1	8586463	.	C	T	.	.	MAF_INRAE=22.5;MAF_USDA=14.583
NC_035085.1	8586467	.	C	T	.	.	MAF_USDA=3.279
NC_035085.1	8586506	.	G	T	.	.	MAF_INRAE=7.595;MAF_USDA=5.294
NC_035085.1	8586515	.	G	A	.	.	MAF_USDA=1.639
NC_035085.1	8586547	.	T	A	.	.	MAF_INRAE=5.833
NC_035085.1	8586555	.	G	T	.	.	MAF_INRAE=20.833;MAF_USDA=14.583
NC_035085.1	8586557	.	C	G	.	.	MAF_INRAE=45.57;MAF_USDA=44.118
NC_035085.1	8586576	.	T	C	.	.	MAF_INRAE=20.833
NC_035085.1	8586580	.	T	C	.	.	MAF_INRAE=17.722;MAF_USDA=25.882
NC_035085.1	8586582	.	C	T	.	.	MAF_INRAE=10.526;MAF_USDA=13.934
NC_035085.1	8586598	.	C	A	.	.	MAF_USDA=7.377
NC_035085.1	8586628	.	G	A	.	.	MAF_INRAE=36.842;MAF_USDA=25.882
NC_035085.1	8586631	.	G	A	.	.	MAF_USDA=5.882
NC_035085.1	8586683	.	C	T	.	.	MAF_USDA=2.5
NC_035085.1	8586689	.	A	G	.	.	MAF_INRAE=15.789;MAF_USDA=8.333
NC_035085.1	8586707	.	C	A	.	.	MAF_INRAE=47.368;MAF_USDA=42.941
NC_035085.1	8586738	.	A	G	.	.	MAF_INRAE=36.842;MAF_USDA=27.976
NC_035085.1	8586791	.	G	T	.	.	MAF_USDA=9.167
NC_035085.1	8586795	.	T	C	.	.	MAF_USDA=4.762
NC_035085.1	8586801	.	C	T	.	.	MAF_USDA=2.381
NC_035085.1	8586856	.	T	A	.	.	MAF_USDA=26.087
NC_035085.1	8586928	.	G	T	.	.	MAF_USDA=41.667
NC_035085.1	8586936	.	T	A	.	.	MAF_INRAE=10.526;MAF_USDA=7.059
NC_035085.1	8586942	.	G	C	.	.	MAF_INRAE=15.789;MAF_USDA=29.412
NC_035085.1	8586953	.	C	T	.	.	MAF_INRAE=15.789;MAF_USDA=24.118
NC_035085.1	8586956	.	G	C	.	.	MAF_USDA=1.639
NC_035085.1	8587002	.	G	C	.	.	MAF_INRAE=36.842;MAF_USDA=37.059
NC_035085.1	8587023	.	C	T	.	.	MAF_INRAE=21.053;MAF_USDA=19.412
NC_035085.1	8587029	.	G	A	.	.	MAF_USDA=14.583
NC_035085.1	8587101	.	T	A	.	.	MAF_INRAE=10.759;MAF_USDA=16.471
NC_035085.1	8587134	.	A	G	.	.	MAF_INRAE=36.709;MAF_USDA=25.41
NC_035085.1	8587153	.	C	G	.	.	MAF_INRAE=46.835;MAF_USDA=31.765
NC_035085.1	8587156	.	T	C	.	.	MAF_USDA=14.583
NC_035085.1	8587164	.	A	C	.	.	MAF_USDA=8.235
NC_035085.1	8587166	.	G	T	.	.	MAF_USDA=34.118
NC_035085.1	8587175	.	T	A	.	.	MAF_USDA=7.738
NC_035085.1	8587176	.	C	A	.	.	MAF_USDA=42.262
NC_035085.1	8587215	.	A	G	.	.	MAF_INRAE=34.167
NC_035085.1	8587223	.	G	T	.	.	MAF_INRAE=35.833
NC_035085.1	8587278	.	T	C	.	.	MAF_INRAE=45.0
NC_035085.1	8587318	.	T	G	.	.	MAF_INRAE=46.835;MAF_USDA=27.439
NC_035085.1	8587319	.	T	C	.	.	MAF_INRAE=43.333;MAF_USDA=16.379
NC_035085.1	8587368	.	C	T	.	.	MAF_INRAE=15.789;MAF_USDA=6.098
NC_035085.1	8587369	.	C	A	.	.	MAF_INRAE=36.842;MAF_USDA=21.341
NC_035085.1	8587507	.	A	G	.	.	MAF_INRAE=40.506;MAF_USDA=26.506
NC_035085.1	8587508	.	C	G	.	.	MAF_INRAE=33.333;MAF_USDA=26.506
NC_035085.1	8587528	.	G	A	.	.	MAF_USDA=2.542
NC_035085.1	8587562	.	C	T	.	.	MAF_INRAE=41.139;MAF_USDA=27.711
NC_035085.1	8587582	.	T	C	.	.	MAF_INRAE=42.405;MAF_USDA=24.096
NC_035085.1	8587705	.	C	T	.	.	MAF_INRAE=41.139;MAF_USDA=28.313
NC_035085.1	8587721	.	G	C	.	.	MAF_INRAE=4.43;MAF_USDA=5.422
NC_035085.1	8587732	.	A	G	.	.	MAF_INRAE=45.57;MAF_USDA=27.108
NC_035085.1	8587778	.	G	A	.	.	MAF_USDA=1.205
NC_035085.1	8587814	.	C	G	.	.	MAF_USDA=4.237
NC_035085.1	8587819	.	G	T	.	.	MAF_INRAE=22.5;MAF_USDA=12.5
NC_035085.1	8587828	.	A	T	.	.	MAF_USDA=3.012
NC_035085.1	8587861	.	C	T	.	.	MAF_INRAE=32.278;MAF_USDA=25.904
NC_035085.1	8587870	.	G	A	.	.	MAF_INRAE=32.278;MAF_USDA=26.506
NC_035085.1	8587871	.	G	A	.	.	MAF_USDA=3.39
NC_035085.1	8587873	.	G	A	.	.	MAF_INRAE=22.5;MAF_USDA=14.583
NC_035085.1	8588020	.	T	C	.	.	MAF_INRAE=25.949;MAF_USDA=22.892
NC_035085.1	8588025	.	G	C	.	.	MAF_USDA=3.39
NC_035085.1	8588141	.	A	G	.	.	MAF_USDA=2.174
NC_035085.1	8588278	.	C	T	.	.	MAF_USDA=13.636
NC_035085.1	8588469	.	T	A	.	.	MAF_INRAE=49.167
NC_035085.1	8588475	.	A	T	.	.	MAF_INRAE=10.526
NC_035085.1	8588491	.	C	T	.	.	MAF_INRAE=47.368;MAF_USDA=48.214
NC_035085.1	8588508	.	A	C	.	.	MAF_INRAE=10.759;MAF_USDA=11.905
NC_035085.1	8588512	.	T	C	.	.	MAF_USDA=23.81
NC_035085.1	8588517	.	T	A	.	.	MAF_USDA=3.279
NC_035085.1	8588519	.	A	G	.	.	MAF_USDA=7.059
NC_035085.1	8588523	.	G	T	.	.	MAF_INRAE=31.579;MAF_USDA=13.529
NC_035085.1	8588542	.	G	C	.	.	MAF_INRAE=31.013;MAF_USDA=23.529
NC_035085.1	8588553	.	T	G	.	.	MAF_INRAE=36.667;MAF_USDA=22.917
NC_035085.1	8588565	.	G	T	.	.	MAF_INRAE=4.167;MAF_USDA=7.143
NC_035085.1	8588572	.	A	G	.	.	MAF_INRAE=27.848;MAF_USDA=4.762
NC_035085.1	8588577	.	A	T	.	.	MAF_INRAE=13.924;MAF_USDA=19.643
NC_035085.1	8588691	.	C	A	.	.	MAF_INRAE=15.19;MAF_USDA=23.529
NC_035085.1	8588723	.	T	C	.	.	MAF_USDA=8.333
NC_035085.1	8588747	.	T	G	.	.	MAF_INRAE=11.392;MAF_USDA=31.176
NC_035085.1	8588766	.	T	C	.	.	MAF_INRAE=27.848;MAF_USDA=4.706
NC_035085.1	8588780	.	G	A	.	.	MAF_INRAE=13.924;MAF_USDA=19.412
NC_035085.1	8588934	.	C	T	.	.	MAF_INRAE=46.203;MAF_USDA=44.706
NC_035085.1	8588962	.	A	T	.	.	MAF_USDA=2.083
NC_035085.1	8588975	.	T	G	.	.	MAF_INRAE=22.5;MAF_USDA=14.583
NC_035085.1	8588980	.	A	T	.	.	MAF_INRAE=1.667;MAF_USDA=1.765
NC_035085.1	8589037	.	G	A	.	.	MAF_USDA=16.667
NC_035085.1	8589044	.	C	T	.	.	MAF_USDA=2.459
NC_035085.1	8589056	.	C	G	.	.	MAF_INRAE=31.013;MAF_USDA=25.294
NC_035085.1	8589095	.	C	A	.	.	MAF_USDA=2.083
NC_035085.1	8589103	.	G	A	.	.	MAF_USDA=2.083
NC_035085.1	8589110	.	T	C	.	.	MAF_INRAE=13.924;MAF_USDA=19.412
NC_035085.1	8589120	.	C	T	.	.	MAF_INRAE=13.924;MAF_USDA=19.412
NC_035085.1	8589158	.	C	T	.	.	MAF_INRAE=7.595;MAF_USDA=8.235
NC_035085.1	8589159	.	G	A	.	.	MAF_INRAE=8.228;MAF_USDA=10.588
NC_035085.1	8589161	.	T	C	.	.	MAF_INRAE=15.19;MAF_USDA=13.529
NC_035085.1	8589174	.	T	A	.	.	MAF_INRAE=11.392;MAF_USDA=37.647
NC_035085.1	8589201	.	A	C	.	.	MAF_INRAE=39.241;MAF_USDA=45.882
NC_035085.1	8589212	.	G	A	.	.	MAF_INRAE=40.506;MAF_USDA=34.706
NC_035085.1	8589237	.	C	A	.	.	MAF_USDA=1.639
NC_035085.1	8589246	.	C	T	.	.	MAF_INRAE=10.759;MAF_USDA=7.059
NC_035085.1	8589247	.	T	G	.	.	MAF_USDA=2.459
NC_035085.1	8589251	.	G	A	.	.	MAF_USDA=1.639
NC_035085.1	8589281	.	G	T	.	.	MAF_INRAE=13.924;MAF_USDA=5.882
NC_035085.1	8589315	.	C	T	.	.	MAF_INRAE=12.025;MAF_USDA=1.765
NC_035085.1	8589320	.	G	A	.	.	MAF_USDA=3.279
NC_035085.1	8589387	.	A	G	.	.	MAF_USDA=2.941
NC_035085.1	8589434	.	G	A	.	.	MAF_INRAE=33.544;MAF_USDA=5.294
NC_035085.1	8589524	.	G	T	.	.	MAF_USDA=1.639
NC_035085.1	8589529	.	C	T	.	.	MAF_USDA=4.098
NC_035085.1	8589565	.	A	T	.	.	MAF_INRAE=33.544;MAF_USDA=4.098
NC_035085.1	8589626	.	T	C	.	.	MAF_USDA=14.881
NC_035085.1	8589650	.	T	G	.	.	MAF_INRAE=35.443;MAF_USDA=45.882
NC_035085.1	8589714	.	G	T	.	.	MAF_USDA=2.459
NC_035085.1	8589783	.	T	C	.	.	MAF_INRAE=15.789;MAF_USDA=19.672
NC_035085.1	8589792	.	A	C	.	.	MAF_INRAE=20.253;MAF_USDA=14.706
NC_035085.1	8589816	.	G	A	.	.	MAF_USDA=4.918
NC_035085.1	8589831	.	A	G	.	.	MAF_INRAE=7.595;MAF_USDA=5.294
NC_035085.1	8589855	.	C	T	.	.	MAF_INRAE=15.789
NC_035085.1	8589937	.	A	G	.	.	MAF_USDA=9.836
NC_035085.1	8589949	.	C	A	.	.	MAF_USDA=2.083
NC_035085.1	8590076	.	C	A	.	.	MAF_USDA=2.083
NC_035085.1	8590110	.	G	T	.	.	MAF_USDA=3.529
NC_035085.1	8590121	.	G	T	.	.	MAF_INRAE=23.418;MAF_USDA=38.235
NC_035085.1	8590129	.	C	A	.	.	MAF_INRAE=23.418
NC_035085.1	8590173	.	C	A	.	.	MAF_INRAE=25.316;MAF_USDA=39.412
NC_035085.1	8590184	.	T	C	.	.	MAF_USDA=5.738
NC_035085.1	8590230	.	C	G	.	.	MAF_INRAE=20.886;MAF_USDA=31.765
NC_035085.1	8590231	.	C	T	.	.	MAF_INRAE=6.329;MAF_USDA=10.0
NC_035085.1	8590292	.	A	T	.	.	MAF_INRAE=24.051;MAF_USDA=41.176
NC_035085.1	8590385	.	A	G	.	.	MAF_INRAE=46.203;MAF_USDA=26.471
NC_035085.1	8590506	.	A	G	.	.	MAF_USDA=2.941
NC_035085.1	8590510	.	T	G	.	.	MAF_INRAE=42.105;MAF_USDA=21.176
NC_035085.1	8590539	.	T	C	.	.	MAF_USDA=40.0
NC_035085.1	8590583	.	A	T	.	.	MAF_USDA=5.738
NC_035085.1	8590593	.	C	A	.	.	MAF_INRAE=34.177;MAF_USDA=5.294
NC_035085.1	8590595	.	A	G	.	.	MAF_USDA=2.941
NC_035085.1	8590599	.	G	A	.	.	MAF_USDA=5.738
NC_035085.1	8590677	.	T	C	.	.	MAF_INRAE=3.333;MAF_USDA=5.882
NC_035085.1	8590693	.	G	T	.	.	MAF_USDA=1.639
NC_035085.1	8590723	.	C	T	.	.	MAF_USDA=4.918
NC_035085.1	8590769	.	C	T	.	.	MAF_USDA=6.25
NC_035085.1	8590770	.	G	A	.	.	MAF_INRAE=41.772;MAF_USDA=21.765
NC_035085.1	8590784	.	C	A	.	.	MAF_USDA=6.25
NC_035085.1	8590807	.	A	G	.	.	MAF_USDA=4.918
NC_035085.1	8590809	.	T	A	.	.	MAF_INRAE=48.333;MAF_USDA=20.0
NC_035085.1	8590839	.	G	T	.	.	MAF_INRAE=41.772;MAF_USDA=21.765
NC_035085.1	8590867	.	G	A	.	.	MAF_USDA=3.279
NC_035085.1	8590874	.	T	C	.	.	MAF_INRAE=12.5
NC_035085.1	8590891	.	G	A	.	.	MAF_INRAE=40.506;MAF_USDA=18.824
NC_035085.1	8590923	.	T	A	.	.	MAF_INRAE=7.595;MAF_USDA=5.294
NC_035085.1	8590924	.	G	A	.	.	MAF_USDA=6.25
NC_035085.1	8591011	.	T	C	.	.	MAF_INRAE=46.203;MAF_USDA=28.824
NC_035085.1	8591027	.	G	A	.	.	MAF_USDA=1.639
NC_035085.1	8591137	.	A	G	.	.	MAF_INRAE=41.772;MAF_USDA=22.024
NC_035085.1	8591215	.	T	A	.	.	MAF_USDA=2.083
NC_035085.1	8591220	.	C	A	.	.	MAF_INRAE=34.177;MAF_USDA=4.098
NC_035085.1	8591246	.	T	C	.	.	MAF_INRAE=41.772;MAF_USDA=17.647
NC_035085.1	8591285	.	C	A	.	.	MAF_INRAE=1.667;MAF_USDA=1.176
NC_035085.1	8591339	.	G	T	.	.	MAF_INRAE=39.873;MAF_USDA=16.667
NC_035085.1	8591434	.	G	T	.	.	MAF_INRAE=21.519;MAF_USDA=40.0
NC_035085.1	8591479	.	T	C	.	.	MAF_INRAE=40.506;MAF_USDA=14.118
NC_035085.1	8591532	.	G	A	.	.	MAF_INRAE=42.405;MAF_USDA=22.941
NC_035085.1	8591535	.	C	T	.	.	MAF_INRAE=21.667;MAF_USDA=38.824
NC_035085.1	8591538	.	G	T	.	.	MAF_INRAE=49.167;MAF_USDA=22.941
NC_035085.1	8591539	.	A	C	.	.	MAF_INRAE=1.667;MAF_USDA=1.765
NC_035085.1	8591544	.	A	G	.	.	MAF_USDA=2.459
NC_035085.1	8591573	.	C	T	.	.	MAF_USDA=2.083
NC_035085.1	8591591	.	T	C	.	.	MAF_INRAE=12.025;MAF_USDA=4.118
NC_035085.1	8591627	.	T	A	.	.	MAF_INRAE=12.025;MAF_USDA=5.882
NC_035085.1	8591634	.	C	T	.	.	MAF_USDA=2.083
NC_035085.1	8591674	.	T	A	.	.	MAF_USDA=4.098
NC_035085.1	8591680	.	T	A	.	.	MAF_USDA=5.738
NC_035085.1	8591712	.	T	G	.	.	MAF_INRAE=13.924;MAF_USDA=7.647
NC_035085.1	8591725	.	G	A	.	.	MAF_USDA=2.459
NC_035085.1	8591796	.	A	T	.	.	MAF_USDA=6.25
NC_035085.1	8591818	.	G	A	.	.	MAF_INRAE=22.152;MAF_USDA=37.059
NC_035085.1	8591832	.	G	T	.	.	MAF_INRAE=10.526
NC_035085.1	8591919	.	A	T	.	.	MAF_USDA=3.279
NC_035085.1	8591936	.	A	T	.	.	MAF_INRAE=1.667;MAF_USDA=1.765
NC_035085.1	8591996	.	A	T	.	.	MAF_INRAE=12.025;MAF_USDA=1.765
NC_035085.1	8592034	.	C	T	.	.	MAF_INRAE=12.025;MAF_USDA=7.059
NC_035085.1	8592037	.	C	T	.	.	MAF_INRAE=12.5;MAF_USDA=5.294
NC_035085.1	8592054	.	T	C	.	.	MAF_INRAE=1.667;MAF_USDA=2.353
NC_035085.1	8592056	.	A	T	.	.	MAF_INRAE=13.291;MAF_USDA=7.647
NC_035085.1	8592084	.	C	A	.	.	MAF_USDA=5.294
NC_035085.1	8592143	.	A	G	.	.	MAF_INRAE=12.658;MAF_USDA=5.882
NC_035085.1	8592167	.	G	C	.	.	MAF_INRAE=11.392;MAF_USDA=12.353
NC_035085.1	8592210	.	C	A	.	.	MAF_INRAE=12.025;MAF_USDA=11.765
NC_035085.1	8592256	.	G	C	.	.	MAF_INRAE=1.667
NC_035085.1	8592262	.	G	A	.	.	MAF_INRAE=1.667;MAF_USDA=2.353
NC_035085.1	8592272	.	T	A	.	.	MAF_INRAE=12.025;MAF_USDA=5.294
NC_035085.1	8592292	.	A	T	.	.	MAF_INRAE=1.667;MAF_USDA=1.765
NC_035085.1	8592295	.	A	C	.	.	MAF_INRAE=12.025;MAF_USDA=5.294
NC_035085.1	8592339	.	G	A	.	.	MAF_USDA=3.279
NC_035085.1	8592353	.	G	A	.	.	MAF_USDA=6.25
NC_035085.1	8592361	.	T	C	.	.	MAF_USDA=18.75
NC_035085.1	8592370	.	G	A	.	.	MAF_USDA=1.639
NC_035085.1	8592388	.	T	C	.	.	MAF_USDA=6.25
NC_035085.1	8592521	.	A	G	.	.	MAF_INRAE=15.833;MAF_USDA=18.824
NC_035085.1	8592630	.	T	A	.	.	MAF_INRAE=15.833;MAF_USDA=15.294
NC_035085.1	8592687	.	A	G	.	.	MAF_INRAE=34.177;MAF_USDA=4.706
NC_035085.1	8592764	.	G	A	.	.	MAF_INRAE=3.333;MAF_USDA=3.529
NC_035085.1	8592771	.	A	C	.	.	MAF_USDA=8.197
NC_035085.1	8592822	.	A	C	.	.	MAF_INRAE=17.5;MAF_USDA=30.588
NC_035085.1	8592870	.	A	G	.	.	MAF_INRAE=25.949;MAF_USDA=34.706
NC_035085.1	8592932	.	G	T	.	.	MAF_INRAE=7.595;MAF_USDA=9.412
NC_035085.1	8592956	.	G	T	.	.	MAF_INRAE=12.025;MAF_USDA=9.412
NC_035085.1	8593031	.	C	A	.	.	MAF_INRAE=15.0;MAF_USDA=17.647
NC_035085.1	8593057	.	T	G	.	.	MAF_INRAE=15.0;MAF_USDA=15.294
NC_035085.1	8593067	.	A	C	.	.	MAF_INRAE=12.658
NC_035085.1	8593091	.	A	G	.	.	MAF_USDA=3.279
NC_035085.1	8593109	.	T	C	.	.	MAF_USDA=5.488
NC_035085.1	8593130	.	T	G	.	.	MAF_INRAE=10.526;MAF_USDA=4.348
NC_035085.1	8593133	.	T	A	.	.	MAF_USDA=4.348
NC_035085.1	8593134	.	T	A	.	.	MAF_USDA=23.913
NC_035085.1	8593163	.	G	A	.	.	MAF_INRAE=34.177;MAF_USDA=4.706
NC_035085.1	8593169	.	A	T	.	.	MAF_INRAE=10.127;MAF_USDA=17.059
NC_035085.1	8593198	.	G	T	.	.	MAF_INRAE=15.833;MAF_USDA=15.294
NC_035085.1	8593288	.	T	C	.	.	MAF_INRAE=12.025;MAF_USDA=9.412
NC_035085.1	8593318	.	T	C	.	.	MAF_USDA=1.786
NC_035085.1	8593477	.	C	T	.	.	MAF_USDA=8.197
NC_035085.1	8593585	.	C	G	.	.	MAF_INRAE=22.152;MAF_USDA=29.412
NC_035085.1	8593595	.	T	C	.	.	MAF_INRAE=22.152;MAF_USDA=29.412
NC_035085.1	8593628	.	G	A	.	.	MAF_INRAE=8.228;MAF_USDA=11.176
NC_035085.1	8593644	.	T	G	.	.	MAF_INRAE=34.81;MAF_USDA=39.412
NC_035085.1	8593656	.	T	G	.	.	MAF_INRAE=34.177;MAF_USDA=39.412
NC_035085.1	8593658	.	T	A	.	.	MAF_USDA=4.918
NC_035085.1	8593711	.	A	T	.	.	MAF_USDA=8.197
NC_035085.1	8593717	.	C	T	.	.	MAF_INRAE=34.177;MAF_USDA=4.706
NC_035085.1	8593718	.	G	T	.	.	MAF_INRAE=34.177;MAF_USDA=37.059
NC_035085.1	8593720	.	C	T	.	.	MAF_INRAE=10.0;MAF_USDA=22.941
NC_035085.1	8593747	.	G	T	.	.	MAF_INRAE=10.759;MAF_USDA=7.647
NC_035085.1	8593752	.	G	C	.	.	MAF_USDA=4.118
NC_035085.1	8593755	.	G	A	.	.	MAF_INRAE=10.759;MAF_USDA=7.647
NC_035085.1	8593778	.	G	T	.	.	MAF_INRAE=5.263;MAF_USDA=3.279
NC_035085.1	8593786	.	G	A	.	.	MAF_USDA=8.197
NC_035085.1	8593791	.	A	G	.	.	MAF_INRAE=42.405;MAF_USDA=49.412
NC_035085.1	8593850	.	A	G	.	.	MAF_INRAE=6.329;MAF_USDA=7.647
NC_035085.1	8593853	.	C	G	.	.	MAF_INRAE=13.333
NC_035085.1	8593891	.	G	T	.	.	MAF_INRAE=3.333;MAF_USDA=4.706
NC_035085.1	8593898	.	A	T	.	.	MAF_INRAE=23.418;MAF_USDA=24.405
NC_035085.1	8593928	.	A	G	.	.	MAF_INRAE=11.392;MAF_USDA=23.81
NC_035085.1	8593966	.	G	T	.	.	MAF_INRAE=19.62;MAF_USDA=15.294
NC_035085.1	8594001	.	T	A	.	.	MAF_USDA=7.377
NC_035085.1	8594002	.	A	C	.	.	MAF_INRAE=22.785;MAF_USDA=11.765
NC_035085.1	8594023	.	C	G	.	.	MAF_INRAE=12.025;MAF_USDA=1.765
NC_035085.1	8594032	.	C	A	.	.	MAF_INRAE=11.392;MAF_USDA=24.706
NC_035085.1	8594088	.	C	T	.	.	MAF_USDA=6.25
NC_035085.1	8594091	.	G	A	.	.	MAF_INRAE=33.544;MAF_USDA=4.706
NC_035085.1	8594113	.	T	C	.	.	MAF_INRAE=11.392;MAF_USDA=24.706
NC_035085.1	8594158	.	T	A	.	.	MAF_USDA=8.197
NC_035085.1	8594175	.	C	T	.	.	MAF_USDA=1.639
NC_035085.1	8594191	.	A	G	.	.	MAF_INRAE=11.392;MAF_USDA=17.647
NC_035085.1	8594324	.	C	T	.	.	MAF_INRAE=13.333;MAF_USDA=14.583
NC_035085.1	8594448	.	T	A	.	.	MAF_INRAE=1.667;MAF_USDA=2.941
NC_035085.1	8594500	.	G	T	.	.	MAF_USDA=1.639
NC_035085.1	8594501	.	T	A	.	.	MAF_USDA=1.639
NC_035085.1	8594551	.	G	T	.	.	MAF_USDA=10.417
NC_035085.1	8594553	.	A	T	.	.	MAF_USDA=10.417
NC_035085.1	8594599	.	A	G	.	.	MAF_INRAE=12.025;MAF_USDA=7.647
NC_035085.1	8594639	.	C	T	.	.	MAF_INRAE=3.333;MAF_USDA=8.824
NC_035085.1	8594641	.	C	T	.	.	MAF_INRAE=3.333;MAF_USDA=8.824
NC_035085.1	8594678	.	C	T	.	.	MAF_INRAE=34.177;MAF_USDA=37.647
NC_035085.1	8594705	.	G	A	.	.	MAF_USDA=2.459
NC_035085.1	8594752	.	A	G	.	.	MAF_USDA=2.459
NC_035085.1	8594809	.	G	A	.	.	MAF_USDA=1.765
NC_035085.1	8594837	.	G	A	.	.	MAF_USDA=4.098
NC_035085.1	8594922	.	A	T	.	.	MAF_INRAE=10.526
NC_035085.1	8594923	.	GAGGTTAAACT	GAGGTTAAACA	.	.	MAF_USDA=8.333
NC_035085.1	8594952	.	C	A	.	.	MAF_INRAE=26.316;MAF_USDA=23.529
NC_035085.1	8594953	.	A	T	.	.	MAF_USDA=11.765
NC_035085.1	8594981	.	A	C	.	.	MAF_USDA=3.279
NC_035085.1	8594988	.	A	G	.	.	MAF_USDA=2.941
NC_035085.1	8595002	.	A	G	.	.	MAF_USDA=7.647
NC_035085.1	8595051	.	A	C	.	.	MAF_USDA=11.017
NC_035085.1	8595081	.	A	G	.	.	MAF_USDA=45.833
NC_035085.1	8595681	.	T	C	.	.	MAF_USDA=5.738
NC_035085.1	8595749	.	G	A	.	.	MAF_INRAE=16.667;MAF_USDA=7.647
NC_035085.1	8595799	.	A	C	.	.	MAF_INRAE=27.848;MAF_USDA=41.765
NC_035085.1	8595800	.	C	G	.	.	MAF_INRAE=30.0;MAF_USDA=48.235
NC_035085.1	8595887	.	G	T	.	.	MAF_INRAE=10.526
NC_035085.1	8595912	.	T	C	.	.	MAF_INRAE=12.025;MAF_USDA=1.765
NC_035085.1	8595991	.	T	C	.	.	MAF_USDA=8.197
NC_035085.1	8596023	.	C	T	.	.	MAF_INRAE=48.101;MAF_USDA=27.083
NC_035085.1	8596026	.	A	C	.	.	MAF_INRAE=46.667;MAF_USDA=26.471
NC_035085.1	8596044	.	A	T	.	.	MAF_USDA=8.197
NC_035085.1	8596080	.	G	A	.	.	MAF_USDA=1.639
NC_035085.1	8596084	.	G	A	.	.	MAF_INRAE=11.392;MAF_USDA=1.765
NC_035085.1	8596092	.	A	C	.	.	MAF_INRAE=34.81;MAF_USDA=34.706
NC_035085.1	8596130	.	A	C	.	.	MAF_INRAE=10.526
NC_035085.1	8596220	.	T	A	.	.	MAF_INRAE=18.987;MAF_USDA=40.164
NC_035085.1	8596319	.	C	T	.	.	MAF_INRAE=8.861
NC_035085.1	8596323	.	C	T	.	.	MAF_INRAE=1.667
NC_035085.1	8596481	.	C	T	.	.	MAF_INRAE=1.667;MAF_USDA=1.176
NC_035085.1	8596487	.	C	T	.	.	MAF_INRAE=10.526
NC_035085.1	8596505	.	G	T	.	.	MAF_USDA=2.459
NC_035085.1	8596641	.	T	A	.	.	MAF_INRAE=7.595;MAF_USDA=8.824
NC_035085.1	8596682	.	T	G	.	.	MAF_INRAE=7.595;MAF_USDA=8.235
NC_035085.1	8596714	.	G	A	.	.	MAF_INRAE=5.833
NC_035085.1	8596805	.	A	T	.	.	MAF_USDA=3.279
NC_035085.1	8596811	.	G	A	.	.	MAF_USDA=4.098
NC_035085.1	8596865	.	T	G	.	.	MAF_INRAE=10.759;MAF_USDA=8.235
NC_035085.1	8596901	.	A	C	.	.	MAF_INRAE=13.291
NC_035085.1	8597038	.	G	A	.	.	MAF_INRAE=1.667;MAF_USDA=1.786
NC_035085.1	8597065	.	C	G	.	.	MAF_USDA=2.083
NC_035085.1	8597071	.	C	A	.	.	MAF_INRAE=10.759;MAF_USDA=8.235
NC_035085.1	8597076	.	C	T	.	.	MAF_USDA=2.459
NC_035085.1	8597149	.	A	C	.	.	MAF_INRAE=19.167;MAF_USDA=12.295
NC_035085.1	8597193	.	T	A	.	.	MAF_USDA=4.098
NC_035085.1	8597251	.	G	C	.	.	MAF_INRAE=10.526;MAF_USDA=2.459
NC_035085.1	8597298	.	T	C	.	.	MAF_USDA=4.918
NC_035085.1	8597322	.	A	C	.	.	MAF_USDA=4.098
NC_035085.1	8597377	.	A	C	.	.	MAF_INRAE=5.833
NC_035085.1	8597436	.	G	A	.	.	MAF_INRAE=48.101;MAF_USDA=39.412
NC_035085.1	8597447	.	C	A	.	.	MAF_USDA=4.918
NC_035085.1	8597612	.	G	A	.	.	MAF_INRAE=10.526
NC_035085.1	8597707	.	A	G	.	.	MAF_INRAE=12.025;MAF_USDA=1.765
NC_035085.1	8597732	.	G	A	.	.	MAF_USDA=2.5
NC_035085.1	8597752	.	A	G	.	.	MAF_INRAE=12.025;MAF_USDA=1.786
NC_035085.1	8597890	.	T	A	.	.	MAF_USDA=6.557
NC_035085.1	8597950	.	A	T	.	.	MAF_USDA=4.167
NC_035085.1	8597951	.	C	G	.	.	MAF_INRAE=25.833;MAF_USDA=27.083
NC_035085.1	8597962	.	C	T	.	.	MAF_USDA=2.083
NC_035085.1	8597971	.	A	T	.	.	MAF_INRAE=10.526;MAF_USDA=6.557
NC_035085.1	8597987	.	A	G	.	.	MAF_USDA=2.459
NC_035085.1	8598014	.	G	T	.	.	MAF_USDA=2.459
NC_035085.1	8598030	.	T	A	.	.	MAF_INRAE=15.833
NC_035085.1	8598034	.	T	A	.	.	MAF_INRAE=5.833
NC_035085.1	8598036	.	A	T	.	.	MAF_INRAE=19.167
NC_035085.1	8598037	.	A	C	.	.	MAF_INRAE=3.333
NC_035085.1	8598044	.	T	G	.	.	MAF_INRAE=10.526
NC_035085.1	8598079	.	A	C	.	.	MAF_INRAE=43.038
NC_035085.1	8598085	.	A	T	.	.	MAF_USDA=6.557
NC_035085.1	8598115	.	G	T	.	.	MAF_INRAE=36.076;MAF_USDA=46.471
NC_035085.1	8598131	.	A	T	.	.	MAF_USDA=3.279
NC_035085.1	8598138	.	A	C	.	.	MAF_USDA=3.333
NC_035085.1	8598170	.	G	T	.	.	MAF_INRAE=10.759
NC_035085.1	8598174	.	C	A	.	.	MAF_USDA=1.639
NC_035085.1	8598214	.	T	C	.	.	MAF_USDA=3.279
NC_035085.1	8598217	.	G	A	.	.	MAF_USDA=3.279
NC_035085.1	8598231	.	T	G	.	.	MAF_USDA=3.279
NC_035085.1	8598257	.	C	T	.	.	MAF_USDA=2.459
NC_035085.1	8598281	.	A	T	.	.	MAF_INRAE=10.526
NC_035085.1	8598375	.	T	C	.	.	MAF_USDA=3.279
NC_035085.1	8598378	.	T	C	.	.	MAF_USDA=3.279
NC_035085.1	8598388	.	G	T	.	.	MAF_INRAE=40.506;MAF_USDA=18.824
NC_035085.1	8598445	.	C	T	.	.	MAF_USDA=2.459
NC_035085.1	8598453	.	A	G	.	.	MAF_USDA=3.279
NC_035085.1	8598597	.	C	T	.	.	MAF_INRAE=15.789;MAF_USDA=8.824
NC_035085.1	8598650	.	A	T	.	.	MAF_USDA=1.667
NC_035085.1	8598676	.	C	T	.	.	MAF_USDA=6.557
NC_035085.1	8598697	.	C	T	.	.	MAF_USDA=47.024
NC_035085.1	8598715	.	C	A	.	.	MAF_USDA=15.476
NC_035085.1	8598718	.	T	A	.	.	MAF_USDA=3.571
NC_035085.1	8598728	.	G	T	.	.	MAF_USDA=13.69
NC_035085.1	8598739	.	A	T	.	.	MAF_USDA=2.439
NC_035085.1	8598926	.	T	C	.	.	MAF_USDA=2.459
NC_035085.1	8598928	.	A	C	.	.	MAF_USDA=3.279
NC_035085.1	8598950	.	CAAAATAAATA	CAAAATAAATC	.	.	MAF_USDA=22.917
NC_035085.1	8598960	.	A	C	.	.	MAF_INRAE=26.316
NC_035085.1	8598990	.	G	A	.	.	MAF_INRAE=5.833;MAF_USDA=10.417
NC_035085.1	8598995	.	G	T	.	.	MAF_USDA=1.639
NC_035085.1	8599010	.	G	A	.	.	MAF_INRAE=10.526
NC_035085.1	8599034	.	C	T	.	.	MAF_INRAE=5.0;MAF_USDA=4.098
NC_035085.1	8599058	.	T	C	.	.	MAF_INRAE=12.658;MAF_USDA=10.588
NC_035085.1	8599066	.	T	C	.	.	MAF_USDA=7.059
NC_035085.1	8599096	.	A	G	.	.	MAF_USDA=1.639
NC_035085.1	8599191	.	A	T	.	.	MAF_INRAE=24.684;MAF_USDA=11.765
NC_035085.1	8599200	.	G	A	.	.	MAF_USDA=4.098
NC_035085.1	8599227	.	A	C	.	.	MAF_INRAE=34.81;MAF_USDA=20.238
NC_035085.1	8599229	.	G	T	.	.	MAF_INRAE=37.5;MAF_USDA=19.048
NC_035085.1	8599233	.	A	T	.	.	MAF_INRAE=37.5
NC_035085.1	8599239	.	T	A	.	.	MAF_INRAE=34.81;MAF_USDA=19.643
NC_035085.1	8599242	.	C	T	.	.	MAF_USDA=8.929
NC_035085.1	8599248	.	G	A	.	.	MAF_INRAE=33.544;MAF_USDA=17.857
NC_035085.1	8599285	.	C	A	.	.	MAF_INRAE=8.228;MAF_USDA=8.824
NC_035085.1	8599395	.	C	G	.	.	MAF_INRAE=22.5;MAF_USDA=16.471
NC_035085.1	8599406	.	C	T	.	.	MAF_USDA=3.279
NC_035085.1	8599460	.	A	G	.	.	MAF_INRAE=37.975;MAF_USDA=24.706
NC_035085.1	8599476	.	C	T	.	.	MAF_USDA=2.941
NC_035085.1	8599543	.	G	A	.	.	MAF_USDA=6.557
NC_035085.1	8599549	.	C	T	.	.	MAF_USDA=3.279
NC_035085.1	8599567	.	C	A	.	.	MAF_USDA=10.0
NC_035085.1	8599583	.	G	A	.	.	MAF_INRAE=3.333;MAF_USDA=8.333
NC_035085.1	8599618	.	C	T	.	.	MAF_USDA=1.765
NC_035085.1	8599680	.	C	T	.	.	MAF_USDA=4.098
NC_035085.1	8599711	.	A	C	.	.	MAF_USDA=7.059
NC_035085.1	8599716	.	A	C	.	.	MAF_INRAE=5.833
NC_035085.1	8599728	.	T	G	.	.	MAF_INRAE=17.722;MAF_USDA=15.882
NC_035085.1	8599753	.	G	T	.	.	MAF_INRAE=39.873;MAF_USDA=42.353
NC_035085.1	8599754	.	C	T	.	.	MAF_INRAE=12.658;MAF_USDA=8.824
NC_035085.1	8599826	.	G	A	.	.	MAF_USDA=1.639
NC_035085.1	8599987	.	C	T	.	.	MAF_INRAE=8.228;MAF_USDA=9.412
NC_035085.1	8600000	.	T	A	.	.	MAF_USDA=2.459
NC_035085.1	8600004	.	A	G	.	.	MAF_USDA=2.459
NC_035085.1	8600039	.	A	G	.	.	MAF_USDA=3.279
NC_035085.1	8600052	.	C	G	.	.	MAF_USDA=2.459
NC_035085.1	8600054	.	T	C	.	.	MAF_USDA=2.459
NC_035085.1	8600093	.	T	C	.	.	MAF_USDA=2.459
NC_035085.1	8600148	.	G	T	.	.	MAF_USDA=7.647
NC_035085.1	8600150	.	A	C	.	.	MAF_USDA=4.918
NC_035085.1	8600153	.	A	G	.	.	MAF_USDA=1.639
NC_035085.1	8600192	.	A	G	.	.	MAF_INRAE=36.709;MAF_USDA=7.059
NC_035085.1	8600206	.	A	C	.	.	MAF_INRAE=12.025;MAF_USDA=2.353
NC_035085.1	8600224	.	A	T	.	.	MAF_USDA=25.0
NC_035085.1	8600229	.	A	T	.	.	MAF_USDA=25.0
NC_035085.1	8600237	.	G	T	.	.	MAF_USDA=25.0
NC_035085.1	8600329	.	T	G	.	.	MAF_USDA=5.738
NC_035085.1	8600330	.	T	A	.	.	MAF_USDA=4.918
NC_035085.1	8600499	.	A	C	.	.	MAF_USDA=1.639
NC_035085.1	8600504	.	C	A	.	.	MAF_USDA=3.279
NC_035085.1	8600508	.	A	T	.	.	MAF_INRAE=34.81;MAF_USDA=4.118
NC_035085.1	8600524	.	G	A	.	.	MAF_INRAE=7.595;MAF_USDA=8.235
NC_035085.1	8600624	.	C	A	.	.	MAF_USDA=2.381
NC_035085.1	8600630	.	C	A	.	.	MAF_USDA=1.695
NC_035085.1	8600666	.	C	T	.	.	MAF_INRAE=21.053;MAF_USDA=14.583
NC_035085.1	8600678	.	C	T	.	.	MAF_USDA=3.333
NC_035085.1	8600685	.	C	T	.	.	MAF_INRAE=21.053;MAF_USDA=11.765
NC_035085.1	8600719	.	C	T	.	.	MAF_INRAE=5.263;MAF_USDA=3.279
NC_035085.1	8600789	.	G	A	.	.	MAF_USDA=2.083
NC_035085.1	8600797	.	G	T	.	.	MAF_USDA=22.917
NC_035085.1	8600820	.	T	C	.	.	MAF_INRAE=26.316;MAF_USDA=15.294
NC_035085.1	8600821	.	A	G	.	.	MAF_USDA=15.294
NC_035085.1	8600928	.	T	A	.	.	MAF_INRAE=14.557;MAF_USDA=15.882
NC_035085.1	8601032	.	G	A	.	.	MAF_INRAE=5.833;MAF_USDA=1.765
NC_035085.1	8601154	.	T	A	.	.	MAF_INRAE=6.962
NC_035085.1	8601292	.	G	A	.	.	MAF_INRAE=13.291;MAF_USDA=8.824
NC_035085.1	8601317	.	C	T	.	.	MAF_INRAE=13.291;MAF_USDA=8.824
NC_035085.1	8601460	.	C	T	.	.	MAF_INRAE=10.759;MAF_USDA=10.588
NC_035085.1	8601532	.	A	G	.	.	MAF_USDA=1.765
NC_035085.1	8601584	.	C	A	.	.	MAF_INRAE=3.333;MAF_USDA=5.294
NC_035085.1	8601596	.	T	A	.	.	MAF_USDA=7.059
NC_035085.1	8601601	.	A	T	.	.	MAF_USDA=6.471
NC_035085.1	8601602	.	C	A	.	.	MAF_INRAE=21.053
NC_035085.1	8601605	.	T	G	.	.	MAF_INRAE=32.5;MAF_USDA=25.882
NC_035085.1	8601606	.	T	G	.	.	MAF_INRAE=3.333;MAF_USDA=7.059
NC_035085.1	8601616	.	C	G	.	.	MAF_INRAE=10.127
NC_035085.1	8601635	.	G	A	.	.	MAF_USDA=4.918
NC_035085.1	8601664	.	A	T	.	.	MAF_USDA=2.083
NC_035085.1	8601741	.	G	A	.	.	MAF_USDA=6.25
NC_035085.1	8601800	.	G	A	.	.	MAF_USDA=2.353
NC_035085.1	8601805	.	G	T	.	.	MAF_USDA=3.279
NC_035085.1	8601812	.	T	A	.	.	MAF_INRAE=5.263
NC_035085.1	8601841	.	C	T	.	.	MAF_USDA=3.279
NC_035085.1	8601930	.	C	T	.	.	MAF_USDA=6.25
NC_035085.1	8601988	.	C	A	.	.	MAF_USDA=2.459
NC_035085.1	8601997	.	T	G	.	.	MAF_USDA=7.229
NC_035085.1	8602088	.	T	G	.	.	MAF_USDA=31.325
NC_035085.1	8602523	.	G	C	.	.	MAF_USDA=9.322
NC_035085.1	8602551	.	G	T	.	.	MAF_INRAE=5.0;MAF_USDA=8.434
NC_035085.1	8602580	.	A	C	.	.	MAF_INRAE=8.861;MAF_USDA=6.627
NC_035085.1	8602582	.	A	T	.	.	MAF_INRAE=8.333;MAF_USDA=6.024
NC_035085.1	8602591	.	G	A,T	.	.	MAF_INRAE=13.333;MAF_USDA=1.695
NC_035085.1	8602598	.	C	A	.	.	MAF_INRAE=2.5;MAF_USDA=7.647
NC_035085.1	8602631	.	T	A	.	.	MAF_USDA=8.824
NC_035085.1	8602724	.	A	G	.	.	MAF_INRAE=1.667;MAF_USDA=5.738
NC_035085.1	8602894	.	G	C	.	.	MAF_INRAE=8.333
NC_035085.1	8602895	.	A	T	.	.	MAF_INRAE=9.167
NC_035085.1	8602905	.	T	C	.	.	MAF_INRAE=12.5
NC_035085.1	8602912	.	T	C	.	.	MAF_INRAE=16.667
NC_035085.1	8602923	.	T	A	.	.	MAF_INRAE=10.0
NC_035085.1	8602947	.	G	A	.	.	MAF_INRAE=25.833
NC_035085.1	8602956	.	G	T	.	.	MAF_INRAE=25.0
NC_035085.1	8602980	.	A	G	.	.	MAF_INRAE=19.167
NC_035085.1	8603007	.	C	T	.	.	MAF_INRAE=26.667
NC_035085.1	8603023	.	G	C	.	.	MAF_INRAE=7.5;MAF_USDA=5.882
NC_035085.1	8603027	.	A	G	.	.	MAF_INRAE=18.333
NC_035085.1	8603040	.	A	T	.	.	MAF_INRAE=18.333
NC_035085.1	8603041	.	A	G	.	.	MAF_INRAE=18.333
NC_035085.1	8603071	.	G	A	.	.	MAF_USDA=1.639
NC_035085.1	8603102	.	G	A	.	.	MAF_USDA=8.235
NC_035085.1	8603131	.	T	A	.	.	MAF_INRAE=36.076;MAF_USDA=36.471
NC_035085.1	8603168	.	C	A	.	.	MAF_INRAE=19.167
NC_035085.1	8603190	.	C	T	.	.	MAF_INRAE=6.962;MAF_USDA=2.353
NC_035085.1	8603219	.	A	C	.	.	MAF_USDA=2.459
NC_035085.1	8603220	.	A	T	.	.	MAF_INRAE=2.5;MAF_USDA=8.235
NC_035085.1	8603221	.	C	T	.	.	MAF_INRAE=5.0;MAF_USDA=3.529
NC_035085.1	8603249	.	G	T	.	.	MAF_INRAE=20.253;MAF_USDA=31.765
NC_035085.1	8603272	.	G	A	.	.	MAF_USDA=1.639
NC_035085.1	8603277	.	G	A	.	.	MAF_USDA=1.639
NC_035085.1	8603367	.	C	T	.	.	MAF_USDA=4.118
NC_035085.1	8603396	.	G	A	.	.	MAF_INRAE=1.667
NC_035085.1	8603423	.	G	A	.	.	MAF_INRAE=14.557;MAF_USDA=4.706
NC_035085.1	8603475	.	C	T	.	.	MAF_INRAE=10.526;MAF_USDA=13.529
NC_035085.1	8603480	.	G	T	.	.	MAF_USDA=10.417
NC_035085.1	8603493	.	C	G	.	.	MAF_USDA=2.083
NC_035085.1	8603531	.	C	T	.	.	MAF_INRAE=18.354;MAF_USDA=22.353
NC_035085.1	8603536	.	T	A	.	.	MAF_INRAE=18.354;MAF_USDA=22.941
NC_035085.1	8603592	.	C	A	.	.	MAF_USDA=10.588
NC_035085.1	8603719	.	C	T	.	.	MAF_INRAE=5.0;MAF_USDA=3.529
NC_035085.1	8603720	.	G	A	.	.	MAF_INRAE=25.316;MAF_USDA=25.882
NC_035085.1	8603859	.	T	A	.	.	MAF_INRAE=17.5
NC_035085.1	8603869	.	G	T	.	.	MAF_INRAE=28.481;MAF_USDA=43.529
NC_035085.1	8604028	.	T	G	.	.	MAF_USDA=3.279
NC_035085.1	8604060	.	C	T	.	.	MAF_USDA=21.176
NC_035085.1	8604780	.	T	A	.	.	MAF_USDA=4.167
NC_035085.1	8604798	.	A	G	.	.	MAF_USDA=45.833
NC_035085.1	8604831	.	G	A	.	.	MAF_USDA=27.108
NC_035085.1	8604856	.	T	A	.	.	MAF_INRAE=3.333;MAF_USDA=2.353
NC_035085.1	8604873	.	G	A	.	.	MAF_USDA=12.353
NC_035085.1	8604884	.	G	C	.	.	MAF_USDA=2.941
NC_035085.1	8605044	.	T	C	.	.	MAF_USDA=3.529
NC_035085.1	8605065	.	T	A	.	.	MAF_INRAE=5.0;MAF_USDA=4.167
NC_035085.1	8605122	.	C	G	.	.	MAF_INRAE=6.667;MAF_USDA=9.412
NC_035085.1	8605153	.	C	A	.	.	MAF_INRAE=17.089;MAF_USDA=48.333
NC_035085.1	8605174	.	A	C	.	.	MAF_INRAE=36.076;MAF_USDA=41.803
NC_035085.1	8605225	.	A	T	.	.	MAF_INRAE=5.0;MAF_USDA=3.529
NC_035085.1	8605289	.	C	T	.	.	MAF_INRAE=17.722;MAF_USDA=8.824
NC_035085.1	8605315	.	G	T	.	.	MAF_INRAE=29.747;MAF_USDA=44.706
NC_035085.1	8605409	.	C	G	.	.	MAF_USDA=4.167
NC_035085.1	8605410	.	C	T	.	.	MAF_USDA=4.167
NC_035085.1	8605513	.	T	C	.	.	MAF_INRAE=1.667;MAF_USDA=6.667
NC_035085.1	8605559	.	A	G	.	.	MAF_USDA=11.475
NC_035085.1	8605583	.	G	T	.	.	MAF_USDA=4.918
NC_035085.1	8605587	.	G	A	.	.	MAF_USDA=1.639
NC_035085.1	8605590	.	A	G	.	.	MAF_INRAE=8.228;MAF_USDA=10.656
NC_035085.1	8605594	.	C	A	.	.	MAF_INRAE=5.0;MAF_USDA=3.529
NC_035085.1	8605745	.	G	A	.	.	MAF_INRAE=5.0;MAF_USDA=3.39
NC_035085.1	8605790	.	T	C	.	.	MAF_INRAE=15.823;MAF_USDA=35.294
NC_035085.1	8605862	.	C	T	.	.	MAF_USDA=4.098
NC_035085.1	8605864	.	C	T	.	.	MAF_USDA=4.098
NC_035085.1	8605936	.	T	C	.	.	MAF_USDA=3.279
NC_035085.1	8605955	.	C	T	.	.	MAF_INRAE=43.038;MAF_USDA=45.902
NC_035085.1	8605990	.	C	A	.	.	MAF_USDA=15.574
NC_035085.1	8606017	.	G	A	.	.	MAF_INRAE=8.228;MAF_USDA=11.176
NC_035085.1	8606127	.	C	A	.	.	MAF_INRAE=7.595;MAF_USDA=7.059
NC_035085.1	8606129	.	G	A	.	.	MAF_INRAE=21.667;MAF_USDA=25.882
NC_035085.1	8606155	.	C	G	.	.	MAF_INRAE=2.5;MAF_USDA=7.5
NC_035085.1	8606215	.	A	G	.	.	MAF_INRAE=27.848;MAF_USDA=23.529
NC_035085.1	8606243	.	C	T	.	.	MAF_USDA=14.458
NC_035085.1	8606249	.	C	T	.	.	MAF_INRAE=27.848;MAF_USDA=14.634
NC_035085.1	8606378	.	G	C	.	.	MAF_INRAE=8.228;MAF_USDA=6.471
NC_035085.1	8606429	.	G	T	.	.	MAF_INRAE=8.228;MAF_USDA=5.882
NC_035085.1	8606465	.	C	T	.	.	MAF_INRAE=2.5;MAF_USDA=7.059
NC_035085.1	8606528	.	C	T	.	.	MAF_USDA=12.295
NC_035085.1	8606592	.	A	G	.	.	MAF_INRAE=6.962;MAF_USDA=6.25
NC_035085.1	8606658	.	T	C	.	.	MAF_USDA=37.5
NC_035085.1	8607098	.	A	G	.	.	MAF_USDA=38.824
NC_035085.1	8607101	.	C	A	.	.	MAF_USDA=2.941
NC_035085.1	8607156	.	G	T	.	.	MAF_USDA=4.167
NC_035085.1	8607206	.	G	C	.	.	MAF_INRAE=4.167;MAF_USDA=3.529
NC_035085.1	8607211	.	A	G	.	.	MAF_INRAE=10.127;MAF_USDA=22.353
NC_035085.1	8607236	.	C	T	.	.	MAF_INRAE=30.38;MAF_USDA=47.647
NC_035085.1	8607249	.	A	G	.	.	MAF_INRAE=6.962;MAF_USDA=2.353
NC_035085.1	8607250	.	G	T	.	.	MAF_INRAE=2.5;MAF_USDA=2.353
NC_035085.1	8607312	.	T	C	.	.	MAF_INRAE=33.544;MAF_USDA=43.529
NC_035085.1	8607355	.	G	A	.	.	MAF_INRAE=18.354;MAF_USDA=15.294
NC_035085.1	8607406	.	C	T	.	.	MAF_INRAE=15.789
NC_035085.1	8607445	.	C	T	.	.	MAF_USDA=3.279
NC_035085.1	8607452	.	A	C	.	.	MAF_INRAE=13.291;MAF_USDA=33.529
NC_035085.1	8607464	.	C	A	.	.	MAF_USDA=3.279
NC_035085.1	8607469	.	G	T	.	.	MAF_USDA=4.098
NC_035085.1	8607471	.	C	T	.	.	MAF_USDA=3.279
NC_035085.1	8607521	.	C	T	.	.	MAF_INRAE=6.329;MAF_USDA=10.656
NC_035085.1	8607558	.	C	T	.	.	MAF_INRAE=8.228;MAF_USDA=14.118
NC_035085.1	8607573	.	G	A	.	.	MAF_INRAE=5.0;MAF_USDA=3.529
NC_035085.1	8607614	.	C	A	.	.	MAF_INRAE=6.667;MAF_USDA=10.588
NC_035085.1	8607641	.	A	T	.	.	MAF_INRAE=10.526
NC_035085.1	8607652	.	C	G	.	.	MAF_INRAE=5.833;MAF_USDA=2.941
NC_035085.1	8607700	.	T	A	.	.	MAF_INRAE=18.333;MAF_USDA=33.333
NC_035085.1	8607725	.	A	T	.	.	MAF_INRAE=25.316;MAF_USDA=33.529
NC_035085.1	8607776	.	G	T	.	.	MAF_USDA=17.647
NC_035085.1	8607846	.	C	A	.	.	MAF_INRAE=10.127;MAF_USDA=5.882
NC_035085.1	8607850	.	C	A	.	.	MAF_INRAE=1.667;MAF_USDA=2.083
NC_035085.1	8607865	.	A	C	.	.	MAF_USDA=3.279
NC_035085.1	8607921	.	C	T	.	.	MAF_INRAE=5.696;MAF_USDA=17.647
NC_035085.1	8608003	.	C	T	.	.	MAF_INRAE=16.456;MAF_USDA=40.588
NC_035085.1	8608045	.	A	T	.	.	MAF_INRAE=1.667
NC_035085.1	8608064	.	A	G	.	.	MAF_INRAE=12.658;MAF_USDA=18.75
NC_035085.1	8608173	.	A	C	.	.	MAF_INRAE=48.734;MAF_USDA=16.471
NC_035085.1	8608241	.	G	T	.	.	MAF_USDA=18.824
NC_035085.1	8608242	.	A	G	.	.	MAF_USDA=2.459
NC_035085.1	8608274	.	T	C	.	.	MAF_INRAE=5.833;MAF_USDA=31.176
NC_035085.1	8608278	.	T	C	.	.	MAF_INRAE=1.667;MAF_USDA=7.059
NC_035085.1	8608316	.	A	T	.	.	MAF_INRAE=39.873;MAF_USDA=41.176
NC_035085.1	8608331	.	A	G	.	.	MAF_INRAE=29.747;MAF_USDA=20.588
NC_035085.1	8608332	.	A	C	.	.	MAF_USDA=14.583
NC_035085.1	8608382	.	C	A	.	.	MAF_INRAE=8.228;MAF_USDA=22.941
NC_035085.1	8608437	.	G	A	.	.	MAF_INRAE=20.253;MAF_USDA=10.588
NC_035085.1	8608441	.	T	G	.	.	MAF_INRAE=48.101;MAF_USDA=44.706
NC_035085.1	8608483	.	C	T	.	.	MAF_INRAE=25.316;MAF_USDA=14.706
NC_035085.1	8608484	.	T	G	.	.	MAF_INRAE=18.333;MAF_USDA=14.706
NC_035085.1	8608539	.	A	T	.	.	MAF_USDA=2.459
NC_035085.1	8608545	.	C	T	.	.	MAF_INRAE=10.526
NC_035085.1	8608553	.	T	A	.	.	MAF_INRAE=10.526;MAF_USDA=5.294
NC_035085.1	8608576	.	A	G	.	.	MAF_USDA=2.459
NC_035085.1	8608696	.	T	C	.	.	MAF_INRAE=34.81;MAF_USDA=20.588
NC_035085.1	8610836	.	T	G	.	.	MAF_USDA=17.059
NC_035085.1	8610856	.	C	T	.	.	MAF_USDA=15.882
NC_035085.1	8610860	.	T	G	.	.	MAF_USDA=16.667
NC_035085.1	8610865	.	T	C	.	.	MAF_USDA=30.0
NC_035085.1	8610874	.	C	A	.	.	MAF_USDA=18.824
NC_035085.1	8610884	.	G	T	.	.	MAF_USDA=38.824
NC_035085.1	8610889	.	T	C	.	.	MAF_USDA=17.647
NC_035085.1	8610898	.	C	A	.	.	MAF_USDA=4.118
NC_035085.1	8610948	.	T	C	.	.	MAF_USDA=18.824
NC_035085.1	8611035	.	C	T	.	.	MAF_USDA=3.529
NC_035085.1	8611090	.	G	T	.	.	MAF_INRAE=38.608;MAF_USDA=25.882
NC_035085.1	8611105	.	A	C	.	.	MAF_USDA=2.459
NC_035085.1	8611164	.	G	C	.	.	MAF_USDA=2.083
NC_035085.1	8611174	.	C	T	.	.	MAF_USDA=2.459
NC_035085.1	8611264	.	A	G	.	.	MAF_INRAE=24.051;MAF_USDA=48.824
NC_035085.1	8611317	.	A	C	.	.	MAF_INRAE=45.57;MAF_USDA=38.824
NC_035085.1	8611319	.	A	G	.	.	MAF_INRAE=15.0;MAF_USDA=28.824
NC_035085.1	8611320	.	A	T	.	.	MAF_USDA=6.25
NC_035085.1	8611367	.	G	A	.	.	MAF_USDA=2.459
NC_035085.1	8611384	.	G	C	.	.	MAF_INRAE=48.734;MAF_USDA=34.706
NC_035085.1	8611497	.	T	C	.	.	MAF_INRAE=13.291;MAF_USDA=21.765
NC_035085.1	8611636	.	A	G	.	.	MAF_USDA=2.083
NC_035085.1	8611645	.	G	A	.	.	MAF_INRAE=9.494
NC_035085.1	8611679	.	G	A	.	.	MAF_USDA=5.738
NC_035085.1	8611733	.	G	T	.	.	MAF_USDA=2.459
NC_035085.1	8611795	.	A	G	.	.	MAF_INRAE=22.785;MAF_USDA=21.765
NC_035085.1	8611888	.	G	T	.	.	MAF_USDA=2.459
NC_035085.1	8611940	.	A	G	.	.	MAF_INRAE=8.861;MAF_USDA=2.459
NC_035085.1	8612060	.	T	A	.	.	MAF_INRAE=5.833;MAF_USDA=31.25
NC_035085.1	8612129	.	C	T	.	.	MAF_USDA=2.459
NC_035085.1	8612384	.	C	T	.	.	MAF_USDA=2.353
NC_035085.1	8612410	.	A	G	.	.	MAF_INRAE=9.494
NC_035085.1	8612467	.	T	A	.	.	MAF_USDA=2.459
NC_035085.1	8612473	.	G	A	.	.	MAF_INRAE=21.519;MAF_USDA=32.353
NC_035085.1	8612495	.	T	G	.	.	MAF_INRAE=37.975;MAF_USDA=27.059
NC_035085.1	8612510	.	T	C	.	.	MAF_USDA=3.529
NC_035085.1	8612574	.	C	T	.	.	MAF_USDA=4.098
NC_035085.1	8612642	.	A	G	.	.	MAF_INRAE=31.646;MAF_USDA=36.471
NC_035085.1	8612646	.	G	A	.	.	MAF_INRAE=25.0;MAF_USDA=37.647
NC_035085.1	8612652	.	A	G	.	.	MAF_USDA=4.706
NC_035085.1	8612671	.	C	T	.	.	MAF_INRAE=42.405;MAF_USDA=20.0
NC_035085.1	8612712	.	C	A	.	.	MAF_USDA=1.639
NC_035085.1	8612754	.	A	G	.	.	MAF_INRAE=7.595;MAF_USDA=1.639
NC_035085.1	8612800	.	C	G	.	.	MAF_INRAE=2.5
NC_035085.1	8612865	.	T	A	.	.	MAF_USDA=20.588
NC_035085.1	8612912	.	C	T	.	.	MAF_USDA=3.529
NC_035085.1	8612948	.	G	A	.	.	MAF_USDA=22.941
NC_035085.1	8612989	.	A	T	.	.	MAF_USDA=2.083
NC_035085.1	8613002	.	G	A	.	.	MAF_USDA=1.639
NC_035085.1	8613017	.	T	G	.	.	MAF_INRAE=3.333;MAF_USDA=2.083
NC_035085.1	8613050	.	T	G	.	.	MAF_INRAE=9.494
NC_035085.1	8613060	.	G	A	.	.	MAF_USDA=2.459
NC_035085.1	8613061	.	A	T	.	.	MAF_USDA=2.459
NC_035085.1	8613067	.	C	T	.	.	MAF_INRAE=21.519;MAF_USDA=18.824
NC_035085.1	8613069	.	C	T	.	.	MAF_USDA=9.016
NC_035085.1	8613073	.	C	A	.	.	MAF_USDA=2.083
NC_035085.1	8613077	.	G	A	.	.	MAF_INRAE=10.127;MAF_USDA=2.353
NC_035085.1	8613078	.	G	T	.	.	MAF_INRAE=34.177;MAF_USDA=5.294
NC_035085.1	8613143	.	A	T	.	.	MAF_USDA=2.459
NC_035085.1	8613146	.	T	A	.	.	MAF_USDA=2.459
NC_035085.1	8613195	.	C	T	.	.	MAF_INRAE=12.025;MAF_USDA=10.0
NC_035085.1	8613200	.	G	A	.	.	MAF_INRAE=5.063;MAF_USDA=25.294
NC_035085.1	8613219	.	G	T	.	.	MAF_INRAE=31.579;MAF_USDA=27.647
NC_035085.1	8613262	.	A	G	.	.	MAF_USDA=1.639
NC_035085.1	8613287	.	G	T	.	.	MAF_INRAE=2.5
NC_035085.1	8613297	.	T	A	.	.	MAF_INRAE=2.5
NC_035085.1	8613300	.	T	C	.	.	MAF_INRAE=2.5;MAF_USDA=12.5
NC_035085.1	8613301	.	T	A	.	.	MAF_INRAE=2.5;MAF_USDA=12.5
NC_035085.1	8613325	.	T	A	.	.	MAF_INRAE=2.5;MAF_USDA=18.75
NC_035085.1	8613369	.	T	C	.	.	MAF_INRAE=1.667
NC_035085.1	8613389	.	C	T	.	.	MAF_INRAE=1.667
NC_035085.1	8614325	.	T	C	.	.	MAF_INRAE=1.667
NC_035085.1	8614401	.	C	T	.	.	MAF_USDA=14.583
NC_035085.1	8614436	.	C	T	.	.	MAF_USDA=6.25
NC_035085.1	8614437	.	T	C	.	.	MAF_INRAE=2.632;MAF_USDA=2.083
NC_035085.1	8614443	.	A	G	.	.	MAF_USDA=6.25
NC_035085.1	8614455	.	T	C	.	.	MAF_USDA=23.77
NC_035085.1	8614470	.	C	T	.	.	MAF_INRAE=5.263;MAF_USDA=2.353
NC_035085.1	8614502	.	C	T	.	.	MAF_USDA=2.083
NC_035085.1	8614560	.	C	T	.	.	MAF_USDA=4.098
NC_035085.1	8614640	.	G	A	.	.	MAF_INRAE=9.494
NC_035085.1	8614642	.	G	A	.	.	MAF_INRAE=2.5
NC_035085.1	8614643	.	C	T	.	.	MAF_USDA=1.639
NC_035085.1	8614649	.	G	T	.	.	MAF_USDA=1.639
NC_035085.1	8614659	.	G	C	.	.	MAF_INRAE=5.0;MAF_USDA=7.059
NC_035085.1	8614665	.	G	A	.	.	MAF_INRAE=9.494
NC_035085.1	8614743	.	G	A	.	.	MAF_USDA=2.459
NC_035085.1	8614752	.	T	G	.	.	MAF_INRAE=9.494
NC_035085.1	8614799	.	G	C	.	.	MAF_INRAE=15.19;MAF_USDA=26.471
NC_035085.1	8614801	.	C	G	.	.	MAF_INRAE=16.667;MAF_USDA=26.471
NC_035085.1	8614824	.	T	C	.	.	MAF_INRAE=4.43
NC_035085.1	8614846	.	T	A	.	.	MAF_USDA=7.059
NC_035085.1	8614847	.	C	A	.	.	MAF_USDA=1.639
NC_035085.1	8614855	.	C	A	.	.	MAF_INRAE=5.833;MAF_USDA=2.941
NC_035085.1	8614880	.	T	C	.	.	MAF_USDA=2.083
NC_035085.1	8614947	.	G	T	.	.	MAF_USDA=1.639
NC_035085.1	8615060	.	C	T	.	.	MAF_INRAE=27.215;MAF_USDA=43.529
NC_035085.1	8615132	.	A	T	.	.	MAF_INRAE=2.5;MAF_USDA=7.059
NC_035085.1	8615177	.	C	T	.	.	MAF_USDA=3.529
NC_035085.1	8615189	.	G	A	.	.	MAF_INRAE=16.456;MAF_USDA=23.529
NC_035085.1	8615195	.	G	A	.	.	MAF_INRAE=16.456;MAF_USDA=24.118
NC_035085.1	8615235	.	G	A	.	.	MAF_USDA=6.25
NC_035085.1	8615252	.	A	G	.	.	MAF_INRAE=9.494
NC_035085.1	8615265	.	A	G	.	.	MAF_USDA=2.459
NC_035085.1	8615347	.	G	A	.	.	MAF_USDA=4.098
NC_035085.1	8615375	.	C	T	.	.	MAF_INRAE=9.494
NC_035085.1	8615509	.	G	A	.	.	MAF_INRAE=42.405;MAF_USDA=25.294
NC_035085.1	8615669	.	C	A	.	.	MAF_INRAE=34.177;MAF_USDA=6.25
NC_035085.1	8615680	.	T	C	.	.	MAF_INRAE=9.494;MAF_USDA=1.639
NC_035085.1	8615743	.	C	A	.	.	MAF_INRAE=13.333
NC_035085.1	8615811	.	G	A	.	.	MAF_INRAE=34.177;MAF_USDA=38.824
NC_035085.1	8615857	.	C	T	.	.	MAF_INRAE=15.823;MAF_USDA=24.118
NC_035085.1	8615867	.	T	C	.	.	MAF_INRAE=16.456;MAF_USDA=24.118
NC_035085.1	8615900	.	C	A	.	.	MAF_INRAE=5.696;MAF_USDA=3.279
NC_035085.1	8615904	.	C	T	.	.	MAF_INRAE=22.785;MAF_USDA=27.059
NC_035085.1	8615936	.	C	A	.	.	MAF_INRAE=16.456;MAF_USDA=24.118
NC_035085.1	8615989	.	T	C	.	.	MAF_INRAE=16.456;MAF_USDA=24.118
NC_035085.1	8615990	.	C	T	.	.	MAF_INRAE=13.333;MAF_USDA=24.706
NC_035085.1	8615992	.	G	A	.	.	MAF_INRAE=9.494
NC_035085.1	8616003	.	G	C	.	.	MAF_INRAE=33.544;MAF_USDA=10.588
NC_035085.1	8616104	.	C	T	.	.	MAF_USDA=2.083
NC_035085.1	8616216	.	A	T	.	.	MAF_USDA=2.353
NC_035085.1	8616269	.	A	C	.	.	MAF_INRAE=34.177;MAF_USDA=7.059
NC_035085.1	8616287	.	G	A	.	.	MAF_USDA=1.639
NC_035085.1	8616297	.	G	A	.	.	MAF_INRAE=5.263;MAF_USDA=11.765
NC_035085.1	8616327	.	A	G	.	.	MAF_INRAE=26.316;MAF_USDA=37.059
NC_035085.1	8616340	.	T	A	.	.	MAF_INRAE=36.842;MAF_USDA=14.118
NC_035085.1	8616446	.	C	T	.	.	MAF_INRAE=9.494
NC_035085.1	8616478	.	G	A	.	.	MAF_USDA=1.639
NC_035085.1	8616545	.	T	G	.	.	MAF_INRAE=49.367;MAF_USDA=38.235
NC_035085.1	8616556	.	C	T	.	.	MAF_INRAE=10.127;MAF_USDA=2.381
NC_035085.1	8616562	.	T	A	.	.	MAF_USDA=4.167
NC_035085.1	8616574	.	G	A	.	.	MAF_INRAE=8.228;MAF_USDA=18.824
NC_035085.1	8616674	.	T	G	.	.	MAF_USDA=2.381
NC_035085.1	8616738	.	G	T	.	.	MAF_INRAE=5.833;MAF_USDA=3.279
NC_035085.1	8616746	.	G	A	.	.	MAF_INRAE=6.962;MAF_USDA=8.235
NC_035085.1	8616759	.	A	G	.	.	MAF_INRAE=43.671;MAF_USDA=39.412
NC_035085.1	8616795	.	T	G	.	.	MAF_INRAE=11.392;MAF_USDA=41.765
NC_035085.1	8616807	.	G	A	.	.	MAF_USDA=4.098
NC_035085.1	8616833	.	G	A	.	.	MAF_INRAE=19.62;MAF_USDA=9.412
NC_035085.1	8616850	.	G	A	.	.	MAF_INRAE=2.5;MAF_USDA=4.098
NC_035085.1	8616858	.	A	G	.	.	MAF_USDA=1.639
NC_035085.1	8616865	.	C	T	.	.	MAF_USDA=8.824
NC_035085.1	8616883	.	G	A	.	.	MAF_USDA=1.639
NC_035085.1	8616885	.	C	T	.	.	MAF_INRAE=15.823;MAF_USDA=26.471
NC_035085.1	8616902	.	C	T	.	.	MAF_INRAE=11.392;MAF_USDA=8.235
NC_035085.1	8616913	.	G	C	.	.	MAF_INRAE=32.911;MAF_USDA=31.765
NC_035085.1	8616931	.	C	A	.	.	MAF_INRAE=4.43;MAF_USDA=17.059
NC_035085.1	8616933	.	C	T	.	.	MAF_INRAE=15.0;MAF_USDA=48.235
NC_035085.1	8616976	.	G	A	.	.	MAF_INRAE=5.0;MAF_USDA=39.412
NC_035085.1	8617070	.	G	C	.	.	MAF_USDA=16.667
NC_035085.1	8617159	.	T	C	.	.	MAF_USDA=22.353
NC_035085.1	8617186	.	A	G	.	.	MAF_USDA=2.083
NC_035085.1	8617198	.	A	C	.	.	MAF_USDA=18.75
NC_035085.1	8617318	.	C	T	.	.	MAF_USDA=4.918
NC_035085.1	8617335	.	C	T	.	.	MAF_USDA=2.5
NC_035085.1	8617382	.	T	C	.	.	MAF_USDA=22.917
NC_035085.1	8617387	.	G	A	.	.	MAF_USDA=8.333
NC_035085.1	8617400	.	A	G	.	.	MAF_USDA=20.833
NC_035085.1	8617406	.	C	T	.	.	MAF_USDA=46.471
NC_035085.1	8617581	.	C	T	.	.	MAF_INRAE=2.5;MAF_USDA=4.098
NC_035085.1	8617584	.	T	C	.	.	MAF_INRAE=36.709;MAF_USDA=18.452
NC_035085.1	8617609	.	T	G	.	.	MAF_INRAE=17.089;MAF_USDA=31.176
NC_035085.1	8617980	.	T	C	.	.	MAF_INRAE=8.228;MAF_USDA=23.529
NC_035085.1	8617993	.	G	A	.	.	MAF_USDA=41.765
NC_035085.1	8618044	.	G	A	.	.	MAF_USDA=1.639
NC_035085.1	8618065	.	G	A	.	.	MAF_INRAE=47.368;MAF_USDA=28.824
NC_035085.1	8618107	.	T	G	.	.	MAF_USDA=1.639
NC_035085.1	8618139	.	C	T	.	.	MAF_INRAE=3.797;MAF_USDA=10.588
NC_035085.1	8618140	.	A	G	.	.	MAF_INRAE=9.494;MAF_USDA=35.882
NC_035085.1	8618157	.	T	C	.	.	MAF_USDA=1.639
NC_035085.1	8618223	.	C	A	.	.	MAF_USDA=6.557
NC_035085.1	8618241	.	C	T	.	.	MAF_INRAE=18.987;MAF_USDA=3.529
NC_035085.1	8618242	.	G	A	.	.	MAF_USDA=2.083
NC_035085.1	8618274	.	G	A	.	.	MAF_INRAE=1.667;MAF_USDA=4.118
NC_035085.1	8618285	.	G	A	.	.	MAF_USDA=2.083
NC_035085.1	8618313	.	T	G	.	.	MAF_USDA=2.083
NC_035085.1	8618316	.	T	G	.	.	MAF_INRAE=18.987;MAF_USDA=3.529
NC_035085.1	8618331	.	G	A	.	.	MAF_USDA=2.976
NC_035085.1	8618336	.	C	A	.	.	MAF_INRAE=18.987;MAF_USDA=6.471
NC_035085.1	8618358	.	C	A	.	.	MAF_INRAE=3.797;MAF_USDA=6.471
NC_035085.1	8618363	.	A	G	.	.	MAF_INRAE=5.833;MAF_USDA=6.471
NC_035085.1	8618379	.	C	A	.	.	MAF_INRAE=18.987;MAF_USDA=2.941
NC_035085.1	8618448	.	T	G	.	.	MAF_INRAE=23.418;MAF_USDA=25.294
NC_035085.1	8618464	.	A	T	.	.	MAF_INRAE=3.797;MAF_USDA=6.471
NC_035085.1	8618468	.	A	G	.	.	MAF_INRAE=3.333;MAF_USDA=6.471
NC_035085.1	8618479	.	G	T	.	.	MAF_USDA=7.647
NC_035085.1	8618489	.	G	A	.	.	MAF_USDA=3.529
NC_035085.1	8618534	.	C	A	.	.	MAF_INRAE=43.038;MAF_USDA=9.412
NC_035085.1	8618566	.	T	G	.	.	MAF_INRAE=43.038;MAF_USDA=16.471
NC_035085.1	8618647	.	C	A	.	.	MAF_USDA=8.235
NC_035085.1	8618662	.	G	A	.	.	MAF_INRAE=5.833
NC_035085.1	8618721	.	T	C	.	.	MAF_USDA=1.639
NC_035085.1	8618730	.	T	C	.	.	MAF_INRAE=32.278;MAF_USDA=19.412
NC_035085.1	8618741	.	C	T	.	.	MAF_INRAE=32.278;MAF_USDA=18.824
NC_035085.1	8618747	.	C	T	.	.	MAF_INRAE=2.5;MAF_USDA=9.412
NC_035085.1	8618752	.	G	T	.	.	MAF_USDA=3.529
NC_035085.1	8618786	.	A	C	.	.	MAF_INRAE=8.861;MAF_USDA=12.353
NC_035085.1	8618861	.	G	A	.	.	MAF_INRAE=2.5;MAF_USDA=2.353
NC_035085.1	8618892	.	A	C	.	.	MAF_INRAE=43.038;MAF_USDA=8.235
NC_035085.1	8618924	.	A	C	.	.	MAF_INRAE=20.833;MAF_USDA=34.483
NC_035085.1	8618961	.	A	C	.	.	MAF_INRAE=32.911;MAF_USDA=20.588
NC_035085.1	8618962	.	C	T	.	.	MAF_INRAE=31.667;MAF_USDA=20.588
NC_035085.1	8618998	.	T	G	.	.	MAF_INRAE=32.278;MAF_USDA=20.588
NC_035085.1	8619007	.	C	T	.	.	MAF_INRAE=33.544;MAF_USDA=20.0
NC_035085.1	8619011	.	G	T	.	.	MAF_INRAE=32.5;MAF_USDA=20.588
NC_035085.1	8619062	.	C	A	.	.	MAF_INRAE=10.127;MAF_USDA=2.083
NC_035085.1	8619078	.	C	A	.	.	MAF_INRAE=19.62;MAF_USDA=45.882
NC_035085.1	8619081	.	A	T	.	.	MAF_USDA=3.529
NC_035085.1	8619091	.	G	T	.	.	MAF_INRAE=8.228;MAF_USDA=10.0
NC_035085.1	8619110	.	G	A	.	.	MAF_INRAE=43.038;MAF_USDA=8.235
NC_035085.1	8619167	.	T	G	.	.	MAF_INRAE=33.544;MAF_USDA=21.176
NC_035085.1	8619199	.	C	T	.	.	MAF_USDA=2.353
NC_035085.1	8619243	.	G	T	.	.	MAF_INRAE=44.304;MAF_USDA=9.412
NC_035085.1	8619250	.	C	A	.	.	MAF_INRAE=31.579
NC_035085.1	8619262	.	C	T	.	.	MAF_INRAE=32.911;MAF_USDA=33.333
NC_035085.1	8619281	.	A	G	.	.	MAF_INRAE=32.911;MAF_USDA=18.235
NC_035085.1	8619283	.	A	G	.	.	MAF_INRAE=31.667;MAF_USDA=18.824
NC_035085.1	8619286	.	T	C	.	.	MAF_INRAE=31.667;MAF_USDA=18.235
NC_035085.1	8619324	.	G	T	.	.	MAF_INRAE=32.911;MAF_USDA=20.0
NC_035085.1	8619342	.	G	A	.	.	MAF_USDA=3.529
NC_035085.1	8619429	.	T	G	.	.	MAF_INRAE=32.911;MAF_USDA=21.765
NC_035085.1	8619531	.	A	C	.	.	MAF_USDA=4.098
NC_035085.1	8619565	.	A	G	.	.	MAF_USDA=2.459
NC_035085.1	8619567	.	A	G	.	.	MAF_INRAE=32.911
NC_035085.1	8619587	.	A	G	.	.	MAF_INRAE=32.911;MAF_USDA=21.176
NC_035085.1	8619624	.	C	A	.	.	MAF_USDA=1.639
NC_035085.1	8619740	.	T	C	.	.	MAF_INRAE=5.0;MAF_USDA=10.417
NC_035085.1	8619766	.	A	G	.	.	MAF_INRAE=32.911;MAF_USDA=21.176
NC_035085.1	8619777	.	C	T	.	.	MAF_USDA=12.941
NC_035085.1	8619840	.	T	A	.	.	MAF_INRAE=33.544;MAF_USDA=21.176
NC_035085.1	8619893	.	A	G	.	.	MAF_INRAE=33.544;MAF_USDA=20.588
NC_035085.1	8619899	.	A	T	.	.	MAF_INRAE=33.544;MAF_USDA=20.588
NC_035085.1	8619937	.	G	A	.	.	MAF_INRAE=32.911;MAF_USDA=20.588
NC_035085.1	8619974	.	T	A	.	.	MAF_INRAE=10.127;MAF_USDA=2.353
NC_035085.1	8619975	.	C	A	.	.	MAF_INRAE=11.667;MAF_USDA=2.353
NC_035085.1	8620013	.	A	C	.	.	MAF_INRAE=32.278;MAF_USDA=21.765
NC_035085.1	8620056	.	G	A	.	.	MAF_INRAE=31.646;MAF_USDA=21.176
NC_035085.1	8620064	.	C	T	.	.	MAF_INRAE=15.0;MAF_USDA=1.639
NC_035085.1	8620097	.	G	C	.	.	MAF_INRAE=44.304;MAF_USDA=10.0
NC_035085.1	8620114	.	C	G	.	.	MAF_INRAE=31.646;MAF_USDA=21.765
NC_035085.1	8620125	.	T	A	.	.	MAF_INRAE=2.5;MAF_USDA=14.118
NC_035085.1	8620151	.	C	T	.	.	MAF_INRAE=31.646;MAF_USDA=22.353
NC_035085.1	8620152	.	A	C	.	.	MAF_INRAE=31.667;MAF_USDA=22.353
NC_035085.1	8620164	.	T	G	.	.	MAF_USDA=3.529
NC_035085.1	8620173	.	A	T	.	.	MAF_INRAE=44.304;MAF_USDA=8.333
NC_035085.1	8620217	.	T	C	.	.	MAF_INRAE=29.747;MAF_USDA=34.706
NC_035085.1	8620246	.	A	G	.	.	MAF_INRAE=6.329;MAF_USDA=18.235
NC_035085.1	8620263	.	G	A	.	.	MAF_INRAE=13.333
NC_035085.1	8620299	.	A	C	.	.	MAF_INRAE=5.063;MAF_USDA=20.588
NC_035085.1	8620335	.	G	T	.	.	MAF_INRAE=5.833;MAF_USDA=5.294
NC_035085.1	8620368	.	C	T	.	.	MAF_INRAE=4.167;MAF_USDA=1.765
NC_035085.1	8620392	.	T	A	.	.	MAF_INRAE=35.443;MAF_USDA=47.059
NC_035085.1	8620393	.	A	C	.	.	MAF_INRAE=26.667;MAF_USDA=47.059
NC_035085.1	8620406	.	A	T	.	.	MAF_USDA=7.059
NC_035085.1	8620407	.	A	C	.	.	MAF_USDA=6.471
NC_035085.1	8620413	.	T	C	.	.	MAF_INRAE=34.177;MAF_USDA=36.471
NC_035085.1	8620445	.	G	A	.	.	MAF_INRAE=3.797;MAF_USDA=7.059
NC_035085.1	8620479	.	A	G	.	.	MAF_INRAE=7.595;MAF_USDA=10.588
NC_035085.1	8620483	.	A	C	.	.	MAF_INRAE=49.167;MAF_USDA=40.0
NC_035085.1	8620643	.	G	A	.	.	MAF_USDA=1.639
NC_035085.1	8620676	.	C	A	.	.	MAF_USDA=5.882
NC_035085.1	8620744	.	A	C	.	.	MAF_USDA=1.639
NC_035085.1	8620795	.	A	G	.	.	MAF_INRAE=1.667;MAF_USDA=2.083
NC_035085.1	8620852	.	C	G	.	.	MAF_INRAE=9.494
NC_035085.1	8620892	.	G	A	.	.	MAF_USDA=4.918
NC_035085.1	8620929	.	T	G	.	.	MAF_USDA=3.279
NC_035085.1	8620953	.	A	T	.	.	MAF_USDA=3.529
NC_035085.1	8621006	.	G	A	.	.	MAF_USDA=4.918
NC_035085.1	8621016	.	T	A	.	.	MAF_USDA=1.639
NC_035085.1	8621085	.	T	A	.	.	MAF_USDA=3.279
NC_035085.1	8621141	.	A	G	.	.	MAF_USDA=1.639
NC_035085.1	8621147	.	G	T	.	.	MAF_USDA=1.667
NC_035085.1	8621204	.	C	A	.	.	MAF_USDA=2.459
NC_035085.1	8621230	.	A	C	.	.	MAF_INRAE=12.658;MAF_USDA=24.118
NC_035085.1	8621248	.	G	T	.	.	MAF_USDA=1.639
NC_035085.1	8621333	.	C	T	.	.	MAF_INRAE=20.253;MAF_USDA=13.529
NC_035085.1	8621356	.	A	T	.	.	MAF_INRAE=13.333
NC_035085.1	8621384	.	A	G	.	.	MAF_INRAE=19.62;MAF_USDA=14.118
NC_035085.1	8621440	.	T	G	.	.	MAF_USDA=1.786
NC_035085.1	8621448	.	T	C	.	.	MAF_USDA=1.667
NC_035085.1	8621495	.	C	G	.	.	MAF_USDA=8.333
NC_035085.1	8621552	.	G	C	.	.	MAF_INRAE=5.833;MAF_USDA=12.295
NC_035085.1	8621607	.	A	T	.	.	MAF_INRAE=3.797;MAF_USDA=6.471
NC_035085.1	8621783	.	G	T	.	.	MAF_USDA=2.459
NC_035085.1	8621864	.	T	G	.	.	MAF_INRAE=39.241;MAF_USDA=9.412
NC_035085.1	8621870	.	G	T	.	.	MAF_USDA=4.098
NC_035085.1	8621959	.	G	A	.	.	MAF_USDA=1.639
NC_035085.1	8622025	.	A	T	.	.	MAF_USDA=1.639
NC_035085.1	8622034	.	G	T	.	.	MAF_USDA=1.639
NC_035085.1	8622055	.	T	C	.	.	MAF_USDA=1.639
NC_035085.1	8622091	.	G	T	.	.	MAF_USDA=1.639
NC_035085.1	8622102	.	C	A	.	.	MAF_INRAE=9.494
NC_035085.1	8622121	.	T	C	.	.	MAF_USDA=1.639
NC_035085.1	8622138	.	A	T	.	.	MAF_USDA=1.639
NC_035085.1	8622150	.	T	A	.	.	MAF_USDA=1.639
NC_035085.1	8622153	.	A	T	.	.	MAF_INRAE=3.797;MAF_USDA=7.059
NC_035085.1	8622232	.	A	C	.	.	MAF_USDA=1.639
NC_035085.1	8622315	.	C	T	.	.	MAF_USDA=1.639
NC_035085.1	8622363	.	G	T	.	.	MAF_INRAE=48.734;MAF_USDA=41.176
NC_035085.1	8622470	.	T	A	.	.	MAF_INRAE=9.494;MAF_USDA=2.083
NC_035085.1	8622473	.	C	T	.	.	MAF_USDA=3.333
NC_035085.1	8622507	.	T	G	.	.	MAF_USDA=3.333
NC_035085.1	8622523	.	G	C	.	.	MAF_INRAE=5.833;MAF_USDA=2.5
NC_035085.1	8622538	.	G	A	.	.	MAF_USDA=1.667
NC_035085.1	8622641	.	A	T	.	.	MAF_INRAE=9.494
NC_035085.1	8622742	.	A	C	.	.	MAF_USDA=2.459
NC_035085.1	8622803	.	A	C	.	.	MAF_USDA=1.639
NC_035085.1	8622862	.	G	A	.	.	MAF_USDA=2.083
NC_035085.1	8622949	.	T	C	.	.	MAF_USDA=2.941
NC_035085.1	8622972	.	T	A	.	.	MAF_USDA=1.639
NC_035085.1	8622976	.	T	A	.	.	MAF_USDA=1.639
NC_035085.1	8622988	.	A	G	.	.	MAF_INRAE=8.861;MAF_USDA=15.294
NC_035085.1	8622998	.	G	A	.	.	MAF_USDA=1.639
NC_035085.1	8623003	.	T	G	.	.	MAF_USDA=1.639
NC_035085.1	8623025	.	T	G	.	.	MAF_USDA=1.639
NC_035085.1	8623057	.	A	T	.	.	MAF_USDA=4.706
NC_035085.1	8623069	.	A	G	.	.	MAF_USDA=1.176
NC_035085.1	8623087	.	A	C	.	.	MAF_USDA=1.639
NC_035085.1	8623092	.	A	T	.	.	MAF_USDA=1.639
NC_035085.1	8623142	.	A	T	.	.	MAF_USDA=1.639
NC_035085.1	8623155	.	G	A	.	.	MAF_USDA=17.647
NC_035085.1	8623184	.	A	T	.	.	MAF_USDA=1.667
NC_035085.1	8623323	.	C	T	.	.	MAF_INRAE=13.333
NC_035085.1	8623423	.	C	A	.	.	MAF_INRAE=11.392;MAF_USDA=44.706
NC_035085.1	8623425	.	T	C	.	.	MAF_INRAE=39.873;MAF_USDA=11.176
NC_035085.1	8623432	.	A	T	.	.	MAF_INRAE=8.228;MAF_USDA=16.471
NC_035085.1	8623479	.	C	T	.	.	MAF_INRAE=11.392;MAF_USDA=30.0
NC_035085.1	8623585	.	G	A	.	.	MAF_USDA=5.882
NC_035085.1	8623727	.	C	T	.	.	MAF_USDA=1.176
NC_035085.1	8623741	.	A	C	.	.	MAF_INRAE=11.392;MAF_USDA=28.235
NC_035085.1	8623742	.	C	T	.	.	MAF_INRAE=9.167;MAF_USDA=28.235
NC_035085.1	8623744	.	A	T	.	.	MAF_INRAE=9.167;MAF_USDA=28.235
NC_035085.1	8623785	.	G	A	.	.	MAF_USDA=1.639
NC_035085.1	8623807	.	C	G	.	.	MAF_INRAE=5.833;MAF_USDA=4.918
NC_035085.1	8623885	.	G	A	.	.	MAF_USDA=2.083
NC_035085.1	8623993	.	T	C	.	.	MAF_USDA=4.918
NC_035085.1	8624115	.	C	A	.	.	MAF_INRAE=24.051;MAF_USDA=24.118
NC_035085.1	8624199	.	C	T	.	.	MAF_INRAE=16.456;MAF_USDA=18.235
NC_035085.1	8624236	.	A	T	.	.	MAF_USDA=25.0
NC_035085.1	8624237	.	C	T	.	.	MAF_USDA=25.0
NC_035085.1	8624264	.	C	A	.	.	MAF_INRAE=9.494
NC_035085.1	8624270	.	T	G	.	.	MAF_USDA=1.639
NC_035085.1	8624367	.	C	A	.	.	MAF_USDA=1.639
NC_035085.1	8624376	.	T	G	.	.	MAF_USDA=4.918
NC_035085.1	8624441	.	T	C	.	.	MAF_INRAE=2.5
NC_035085.1	8624464	.	G	A	.	.	MAF_INRAE=2.5
NC_035085.1	8624474	.	G	A	.	.	MAF_INRAE=3.797
NC_035085.1	8624628	.	G	T	.	.	MAF_USDA=13.934
NC_035085.1	8624711	.	T	C	.	.	MAF_INRAE=14.167;MAF_USDA=8.197
NC_035085.1	8624738	.	C	A	.	.	MAF_USDA=1.639
NC_035085.1	8624812	.	C	A	.	.	MAF_INRAE=3.797
NC_035085.1	8624868	.	C	T	.	.	MAF_INRAE=1.667;MAF_USDA=1.639
NC_035085.1	8624885	.	G	A	.	.	MAF_INRAE=10.526
NC_035085.1	8624973	.	G	A	.	.	MAF_USDA=9.836
NC_035085.1	8625007	.	A	C	.	.	MAF_USDA=1.639
NC_035085.1	8625008	.	A	G	.	.	MAF_INRAE=2.5;MAF_USDA=3.529
NC_035085.1	8625028	.	G	T	.	.	MAF_INRAE=1.667;MAF_USDA=2.381
NC_035085.1	8625165	.	C	T	.	.	MAF_USDA=1.639
NC_035085.1	8625190	.	C	T	.	.	MAF_INRAE=1.667;MAF_USDA=2.459
NC_035085.1	8625232	.	T	C	.	.	MAF_USDA=1.639
NC_035085.1	8625266	.	C	T	.	.	MAF_USDA=1.639
NC_035085.1	8625291	.	C	A	.	.	MAF_INRAE=3.797
NC_035085.1	8625311	.	A	C	.	.	MAF_INRAE=29.747;MAF_USDA=38.235
NC_035085.1	8625332	.	T	G	.	.	MAF_INRAE=21.519;MAF_USDA=45.882
NC_035085.1	8625364	.	T	G	.	.	MAF_INRAE=17.722;MAF_USDA=48.235
NC_035085.1	8625372	.	A	C	.	.	MAF_INRAE=21.519;MAF_USDA=48.824
NC_035085.1	8625378	.	A	G	.	.	MAF_USDA=49.412
NC_035085.1	8625379	.	G	C	.	.	MAF_USDA=49.412
NC_035085.1	8625380	.	C	G	.	.	MAF_USDA=48.824
NC_035085.1	8625396	.	C	G	.	.	MAF_INRAE=46.835;MAF_USDA=20.833
NC_035085.1	8625402	.	C	T	.	.	MAF_INRAE=12.658;MAF_USDA=28.235
NC_035085.1	8625453	.	G	C	.	.	MAF_USDA=1.176
NC_035085.1	8625480	.	A	C	.	.	MAF_USDA=14.754
NC_035085.1	8625483	.	G	T	.	.	MAF_USDA=14.754
NC_035085.1	8625488	.	A	T	.	.	MAF_INRAE=3.797
NC_035085.1	8625539	.	G	A	.	.	MAF_USDA=9.836
NC_035085.1	8625570	.	C	A	.	.	MAF_USDA=1.639
NC_035085.1	8625610	.	A	T	.	.	MAF_USDA=5.738
NC_035085.1	8625626	.	A	G	.	.	MAF_INRAE=2.5;MAF_USDA=4.098
NC_035085.1	8625629	.	T	C	.	.	MAF_INRAE=9.494
NC_035085.1	8625646	.	T	C	.	.	MAF_INRAE=9.494;MAF_USDA=6.471
NC_035085.1	8625665	.	G	A	.	.	MAF_INRAE=34.81;MAF_USDA=38.824
NC_035085.1	8625671	.	T	C	.	.	MAF_USDA=1.639
NC_035085.1	8625716	.	T	G	.	.	MAF_INRAE=37.975;MAF_USDA=45.294
NC_035085.1	8625732	.	C	A	.	.	MAF_INRAE=28.481;MAF_USDA=27.647
NC_035085.1	8625769	.	C	T	.	.	MAF_INRAE=16.456;MAF_USDA=24.706
NC_035085.1	8625808	.	C	T	.	.	MAF_INRAE=32.911;MAF_USDA=22.917
NC_035085.1	8625811	.	C	G	.	.	MAF_INRAE=30.0;MAF_USDA=36.31
NC_035085.1	8625826	.	A	C	.	.	MAF_INRAE=32.911;MAF_USDA=30.588
NC_035085.1	8625851	.	G	A	.	.	MAF_INRAE=1.667
NC_035085.1	8625852	.	C	T	.	.	MAF_INRAE=1.667
NC_035085.1	8625866	.	C	T	.	.	MAF_INRAE=17.089;MAF_USDA=8.235
NC_035085.1	8625914	.	C	G	.	.	MAF_INRAE=6.962
NC_035085.1	8625942	.	G	T	.	.	MAF_INRAE=33.544;MAF_USDA=25.882
NC_035085.1	8625972	.	C	G	.	.	MAF_USDA=14.583
NC_035085.1	8625980	.	C	T	.	.	MAF_USDA=22.917
NC_035085.1	8626007	.	C	T	.	.	MAF_INRAE=38.608;MAF_USDA=47.917
NC_035085.1	8626020	.	C	T	.	.	MAF_INRAE=31.013;MAF_USDA=24.706
NC_035085.1	8626021	.	G	A	.	.	MAF_USDA=5.882
NC_035085.1	8626027	.	T	C	.	.	MAF_INRAE=4.167;MAF_USDA=6.471
NC_035085.1	8626102	.	G	T	.	.	MAF_INRAE=46.835;MAF_USDA=47.647
NC_035085.1	8626160	.	C	T	.	.	MAF_USDA=5.738
NC_035085.1	8626249	.	T	C	.	.	MAF_INRAE=10.526
NC_035085.1	8626258	.	C	T	.	.	MAF_INRAE=10.526
NC_035085.1	8626324	.	G	C	.	.	MAF_INRAE=10.526
NC_035085.1	8626364	.	T	A	.	.	MAF_INRAE=15.789;MAF_USDA=3.279
NC_035085.1	8626365	.	C	A	.	.	MAF_USDA=3.279
NC_035085.1	8626405	.	A	T	.	.	MAF_INRAE=10.526
NC_035085.1	8626418	.	A	C	.	.	MAF_USDA=6.557
NC_035085.1	8626419	.	A	T	.	.	MAF_USDA=6.557
NC_035085.1	8626443	.	A	G	.	.	MAF_USDA=17.647
NC_035085.1	8626503	.	C	A	.	.	MAF_INRAE=3.797;MAF_USDA=4.167
NC_035085.1	8626542	.	G	A	.	.	MAF_INRAE=36.709;MAF_USDA=45.294
NC_035085.1	8626555	.	G	A	.	.	MAF_INRAE=10.526
NC_035085.1	8626622	.	T	C	.	.	MAF_INRAE=1.667;MAF_USDA=27.059
NC_035085.1	8626668	.	C	T	.	.	MAF_INRAE=1.667;MAF_USDA=2.353
NC_035085.1	8626710	.	A	G	.	.	MAF_USDA=2.459
NC_035085.1	8626753	.	G	A	.	.	MAF_INRAE=10.526
NC_035085.1	8626754	.	A	G	.	.	MAF_INRAE=44.937;MAF_USDA=47.647
NC_035085.1	8626785	.	G	A	.	.	MAF_INRAE=3.333;MAF_USDA=8.333
NC_035085.1	8626896	.	T	A	.	.	MAF_USDA=1.639
NC_035085.1	8626915	.	T	C	.	.	MAF_USDA=3.279
NC_035085.1	8626935	.	G	T	.	.	MAF_INRAE=20.253;MAF_USDA=25.294
NC_035085.1	8626966	.	G	A	.	.	MAF_USDA=1.639
NC_035085.1	8627008	.	A	G	.	.	MAF_INRAE=38.333
NC_035085.1	8627014	.	A	G	.	.	MAF_INRAE=39.167
NC_035085.1	8627019	.	G	A	.	.	MAF_USDA=2.459
NC_035085.1	8627053	.	G	T	.	.	MAF_INRAE=7.5
NC_035085.1	8627059	.	C	T	.	.	MAF_INRAE=7.5
NC_035085.1	8627080	.	A	C	.	.	MAF_INRAE=6.667
NC_035085.1	8627092	.	T	C	.	.	MAF_INRAE=7.5
NC_035085.1	8627098	.	T	C	.	.	MAF_INRAE=5.833
NC_035085.1	8627101	.	C	T	.	.	MAF_INRAE=6.667
NC_035085.1	8627102	.	A	C	.	.	MAF_INRAE=6.667
NC_035085.1	8627115	.	A	T	.	.	MAF_USDA=2.459
NC_035085.1	8627116	.	G	C	.	.	MAF_INRAE=5.0
NC_035085.1	8627118	.	C	T	.	.	MAF_INRAE=4.167
NC_035085.1	8627129	.	A	G	.	.	MAF_INRAE=2.5
NC_035085.1	8627259	.	G	T	.	.	MAF_USDA=1.639
NC_035085.1	8627273	.	C	A	.	.	MAF_USDA=1.639
NC_035085.1	8627332	.	G	T	.	.	MAF_INRAE=19.62
NC_035085.1	8627372	.	T	G	.	.	MAF_INRAE=1.667;MAF_USDA=2.353
NC_035085.1	8627384	.	C	T	.	.	MAF_INRAE=19.62;MAF_USDA=24.706
NC_035085.1	8627399	.	G	A	.	.	MAF_USDA=1.639
NC_035085.1	8627441	.	C	T	.	.	MAF_USDA=11.667
NC_035085.1	8627450	.	T	C	.	.	MAF_INRAE=23.418;MAF_USDA=33.333
NC_035085.1	8627573	.	G	A	.	.	MAF_INRAE=5.696;MAF_USDA=10.588
NC_035085.1	8627672	.	C	T	.	.	MAF_INRAE=10.526
NC_035085.1	8627702	.	C	T	.	.	MAF_INRAE=13.333;MAF_USDA=2.459
NC_035085.1	8627725	.	C	G	.	.	MAF_USDA=1.639
NC_035085.1	8627732	.	G	C	.	.	MAF_USDA=11.475
NC_035085.1	8627741	.	T	C	.	.	MAF_INRAE=10.526;MAF_USDA=3.279
NC_035085.1	8627750	.	C	G	.	.	MAF_USDA=3.279
NC_035085.1	8627801	.	C	T	.	.	MAF_INRAE=25.949;MAF_USDA=34.706
NC_035085.1	8627804	.	G	A	.	.	MAF_INRAE=29.167;MAF_USDA=34.706
NC_035085.1	8627807	.	C	T	.	.	MAF_INRAE=39.241;MAF_USDA=38.824
NC_035085.1	8627837	.	C	T	.	.	MAF_INRAE=22.785;MAF_USDA=27.647
NC_035085.1	8627859	.	C	T	.	.	MAF_USDA=1.176
NC_035085.1	8627941	.	A	G	.	.	MAF_INRAE=10.526;MAF_USDA=3.279
NC_035085.1	8627951	.	C	T	.	.	MAF_INRAE=26.582;MAF_USDA=32.941
NC_035085.1	8628139	.	T	C	.	.	MAF_INRAE=18.354;MAF_USDA=14.118
NC_035085.1	8628224	.	C	A	.	.	MAF_USDA=2.459
NC_035085.1	8628275	.	C	T	.	.	MAF_INRAE=24.051;MAF_USDA=20.238
NC_035085.1	8628315	.	G	T	.	.	MAF_INRAE=13.924;MAF_USDA=18.235
NC_035085.1	8628333	.	G	A	.	.	MAF_INRAE=13.333;MAF_USDA=2.459
NC_035085.1	8628375	.	A	G	.	.	MAF_INRAE=10.526;MAF_USDA=2.459
NC_035085.1	8628383	.	C	T	.	.	MAF_INRAE=1.667;MAF_USDA=4.167
NC_035085.1	8628398	.	G	T	.	.	MAF_INRAE=1.667;MAF_USDA=2.353
NC_035085.1	8628404	.	T	G	.	.	MAF_INRAE=3.797;MAF_USDA=4.706
NC_035085.1	8628484	.	C	T	.	.	MAF_USDA=3.279
NC_035085.1	8628496	.	T	G	.	.	MAF_USDA=2.459
NC_035085.1	8628506	.	C	T	.	.	MAF_USDA=2.459
NC_035085.1	8628661	.	C	T	.	.	MAF_USDA=5.738
NC_035085.1	8628666	.	G	T	.	.	MAF_INRAE=17.5;MAF_USDA=18.235
NC_035085.1	8628695	.	C	T	.	.	MAF_INRAE=10.526;MAF_USDA=4.098
NC_035085.1	8628778	.	A	T	.	.	MAF_INRAE=20.833
NC_035085.1	8628801	.	C	G	.	.	MAF_INRAE=10.127;MAF_USDA=27.647
NC_035085.1	8628849	.	G	A	.	.	MAF_INRAE=1.667;MAF_USDA=2.353
NC_035085.1	8628994	.	C	G	.	.	MAF_INRAE=10.526;MAF_USDA=3.279
NC_035085.1	8629000	.	G	C	.	.	MAF_INRAE=17.089;MAF_USDA=45.294
NC_035085.1	8629019	.	T	A	.	.	MAF_USDA=10.417
NC_035085.1	8629021	.	T	A	.	.	MAF_INRAE=1.667;MAF_USDA=10.417
NC_035085.1	8629044	.	G	T	.	.	MAF_INRAE=17.089;MAF_USDA=16.471
NC_035085.1	8629053	.	A	G	.	.	MAF_USDA=1.639
NC_035085.1	8629058	.	G	A	.	.	MAF_INRAE=1.667;MAF_USDA=8.824
NC_035085.1	8629087	.	C	T	.	.	MAF_INRAE=10.526
NC_035085.1	8629170	.	A	C	.	.	MAF_USDA=5.0
NC_035085.1	8629183	.	G	A	.	.	MAF_INRAE=34.81;MAF_USDA=29.167
NC_035085.1	8629249	.	C	T	.	.	MAF_USDA=4.098
NC_035085.1	8629279	.	C	T	.	.	MAF_INRAE=10.526;MAF_USDA=3.279
NC_035085.1	8629280	.	C	A	.	.	MAF_INRAE=15.789
NC_035085.1	8629525	.	C	A	.	.	MAF_INRAE=1.667
NC_035085.1	8629542	.	T	C	.	.	MAF_INRAE=17.089;MAF_USDA=48.824
NC_035085.1	8629543	.	G	A	.	.	MAF_INRAE=14.167;MAF_USDA=47.647
NC_035085.1	8629618	.	G	T	.	.	MAF_USDA=5.738
NC_035085.1	8629644	.	A	G	.	.	MAF_USDA=5.738
NC_035085.1	8629667	.	A	C	.	.	MAF_INRAE=10.526;MAF_USDA=3.279
NC_035085.1	8629706	.	C	T	.	.	MAF_INRAE=4.167;MAF_USDA=20.833
NC_035085.1	8629920	.	C	T	.	.	MAF_INRAE=1.667;MAF_USDA=13.529
NC_035085.1	8629923	.	C	G	.	.	MAF_INRAE=8.228;MAF_USDA=8.824
NC_035085.1	8629953	.	C	G	.	.	MAF_USDA=3.279
NC_035085.1	8629975	.	G	A	.	.	MAF_USDA=1.639
NC_035085.1	8630061	.	A	G	.	.	MAF_USDA=5.738
NC_035085.1	8630099	.	G	T	.	.	MAF_INRAE=1.667;MAF_USDA=11.765
NC_035085.1	8630105	.	A	G	.	.	MAF_INRAE=17.722;MAF_USDA=46.471
NC_035085.1	8630119	.	G	A	.	.	MAF_INRAE=1.667;MAF_USDA=9.412
NC_035085.1	8630145	.	G	A	.	.	MAF_USDA=3.279
NC_035085.1	8630225	.	G	T	.	.	MAF_INRAE=1.667
NC_035085.1	8630247	.	T	A	.	.	MAF_INRAE=18.354;MAF_USDA=1.639
NC_035085.1	8630288	.	A	T	.	.	MAF_INRAE=1.667;MAF_USDA=8.824
NC_035085.1	8630301	.	C	T	.	.	MAF_USDA=1.639
NC_035085.1	8630413	.	A	G	.	.	MAF_INRAE=10.526
NC_035085.1	8630419	.	C	T	.	.	MAF_INRAE=10.526;MAF_USDA=3.279
NC_035085.1	8630434	.	A	C	.	.	MAF_USDA=4.098
NC_035085.1	8630497	.	G	A	.	.	MAF_USDA=1.639
NC_035085.1	8630604	.	A	G	.	.	MAF_INRAE=13.924;MAF_USDA=44.706
NC_035085.1	8630656	.	G	A	.	.	MAF_USDA=3.279
NC_035085.1	8630688	.	C	A	.	.	MAF_INRAE=1.667;MAF_USDA=8.824
NC_035085.1	8630689	.	G	A	.	.	MAF_INRAE=26.316;MAF_USDA=41.765
NC_035085.1	8630734	.	G	A	.	.	MAF_INRAE=10.526
NC_035085.1	8630876	.	C	T	.	.	MAF_INRAE=10.127;MAF_USDA=19.643
NC_035085.1	8630970	.	C	T	.	.	MAF_USDA=15.244
NC_035085.1	8630977	.	A	G	.	.	MAF_USDA=3.448
NC_035085.1	8631501	.	C	T	.	.	MAF_USDA=14.706
NC_035085.1	8631508	.	A	G	.	.	MAF_USDA=1.639
NC_035085.1	8631657	.	G	A	.	.	MAF_USDA=2.083
NC_035085.1	8631696	.	A	G	.	.	MAF_INRAE=10.127;MAF_USDA=28.235
NC_035085.1	8631728	.	A	T	.	.	MAF_INRAE=34.177;MAF_USDA=5.294
NC_035085.1	8631949	.	A	T	.	.	MAF_USDA=3.279
NC_035085.1	8632109	.	G	A	.	.	MAF_USDA=2.459
NC_035085.1	8632142	.	T	C	.	.	MAF_INRAE=4.167;MAF_USDA=4.918
NC_035085.1	8632193	.	A	C	.	.	MAF_USDA=1.639
NC_035085.1	8632222	.	A	C	.	.	MAF_INRAE=1.667;MAF_USDA=10.417
NC_035085.1	8632384	.	G	A	.	.	MAF_USDA=3.279
NC_035085.1	8632442	.	A	C	.	.	MAF_INRAE=15.823;MAF_USDA=12.941
NC_035085.1	8632444	.	A	C	.	.	MAF_INRAE=13.333;MAF_USDA=4.098
NC_035085.1	8632451	.	G	C	.	.	MAF_USDA=3.279
NC_035085.1	8632497	.	G	C	.	.	MAF_INRAE=10.526;MAF_USDA=8.824
NC_035085.1	8632513	.	G	A	.	.	MAF_INRAE=48.101;MAF_USDA=22.941
NC_035085.1	8632583	.	A	G	.	.	MAF_INRAE=18.354;MAF_USDA=21.176
NC_035085.1	8632587	.	T	A	.	.	MAF_INRAE=11.392;MAF_USDA=30.0
NC_035085.1	8632624	.	A	G	.	.	MAF_INRAE=21.519;MAF_USDA=10.588
NC_035085.1	8632684	.	A	G	.	.	MAF_INRAE=1.667;MAF_USDA=6.471
NC_035085.1	8632709	.	G	A	.	.	MAF_INRAE=20.886;MAF_USDA=6.471
NC_035085.1	8632729	.	T	G	.	.	MAF_INRAE=4.43;MAF_USDA=28.824
NC_035085.1	8632756	.	G	T	.	.	MAF_USDA=4.098
NC_035085.1	8632770	.	T	C	.	.	MAF_INRAE=35.443;MAF_USDA=7.059
NC_035085.1	8632780	.	T	A	.	.	MAF_INRAE=35.443;MAF_USDA=8.235
NC_035085.1	8632784	.	A	C	.	.	MAF_INRAE=15.789;MAF_USDA=12.353
NC_035085.1	8632825	.	G	A	.	.	MAF_INRAE=1.667;MAF_USDA=5.882
NC_035085.1	8632851	.	A	T	.	.	MAF_INRAE=20.833;MAF_USDA=24.706
NC_035085.1	8632918	.	A	T	.	.	MAF_USDA=1.639
NC_035085.1	8632929	.	T	A	.	.	MAF_USDA=1.639
NC_035085.1	8633065	.	G	A	.	.	MAF_USDA=2.941
NC_035085.1	8633109	.	C	G	.	.	MAF_USDA=2.083
NC_035085.1	8633114	.	G	C	.	.	MAF_USDA=4.918
NC_035085.1	8633123	.	C	T	.	.	MAF_USDA=2.941
NC_035085.1	8633126	.	T	G	.	.	MAF_USDA=1.176
NC_035085.1	8633142	.	T	A	.	.	MAF_INRAE=34.81;MAF_USDA=19.412
NC_035085.1	8633189	.	T	C	.	.	MAF_INRAE=5.833
NC_035085.1	8633230	.	T	G	.	.	MAF_INRAE=4.167
NC_035085.1	8633231	.	T	C	.	.	MAF_INRAE=4.167
NC_035085.1	8633236	.	T	C	.	.	MAF_INRAE=34.81;MAF_USDA=15.574
NC_035085.1	8633237	.	T	C	.	.	MAF_INRAE=5.833;MAF_USDA=22.951
NC_035085.1	8633247	.	A	T	.	.	MAF_INRAE=5.833;MAF_USDA=23.77
NC_035085.1	8633250	.	A	T	.	.	MAF_INRAE=40.0;MAF_USDA=12.941
NC_035085.1	8633264	.	A	G	.	.	MAF_INRAE=5.833;MAF_USDA=19.412
NC_035085.1	8633372	.	T	G	.	.	MAF_INRAE=19.167;MAF_USDA=18.824
NC_035085.1	8633434	.	T	G	.	.	MAF_INRAE=4.167;MAF_USDA=14.118
NC_035085.1	8633454	.	C	T	.	.	MAF_USDA=1.639
NC_035085.1	8633460	.	T	C	.	.	MAF_INRAE=5.833;MAF_USDA=22.941
NC_035085.1	8633479	.	A	T	.	.	MAF_INRAE=26.582;MAF_USDA=17.647
NC_035085.1	8633526	.	A	C	.	.	MAF_USDA=6.557
NC_035085.1	8633548	.	C	A	.	.	MAF_INRAE=7.5;MAF_USDA=8.333
NC_035085.1	8633599	.	A	C	.	.	MAF_INRAE=5.833;MAF_USDA=22.353
NC_035085.1	8633622	.	A	C	.	.	MAF_INRAE=5.833;MAF_USDA=22.353
NC_035085.1	8633694	.	C	A	.	.	MAF_USDA=2.941
NC_035085.1	8633698	.	A	T	.	.	MAF_INRAE=5.833;MAF_USDA=21.765
NC_035085.1	8633760	.	C	A	.	.	MAF_USDA=1.639
NC_035085.1	8633857	.	GGA	GGG	.	.	MAF_USDA=14.583
NC_035085.1	8634171	.	A	G	.	.	MAF_USDA=12.5
NC_035085.1	8634283	.	A	G	.	.	MAF_INRAE=5.833;MAF_USDA=8.333
NC_035085.1	8634312	.	A	T	.	.	MAF_INRAE=5.833;MAF_USDA=8.333
NC_035085.1	8634322	.	C	A	.	.	MAF_INRAE=5.833;MAF_USDA=23.214
NC_035085.1	8634326	.	A	C	.	.	MAF_USDA=5.952
NC_035085.1	8634336	.	T	C	.	.	MAF_INRAE=5.833;MAF_USDA=21.765
NC_035085.1	8634353	.	T	A	.	.	MAF_USDA=1.639
NC_035085.1	8634360	.	G	A	.	.	MAF_USDA=1.639
NC_035085.1	8634370	.	C	T	.	.	MAF_INRAE=11.667;MAF_USDA=9.412
NC_035085.1	8634450	.	C	T	.	.	MAF_USDA=1.639
NC_035085.1	8634468	.	G	T	.	.	MAF_INRAE=46.203;MAF_USDA=22.941
NC_035085.1	8634535	.	G	A	.	.	MAF_USDA=4.118
NC_035085.1	8634552	.	G	T	.	.	MAF_USDA=2.459
NC_035085.1	8634573	.	T	C	.	.	MAF_USDA=1.639
NC_035085.1	8634578	.	T	C	.	.	MAF_USDA=1.639
NC_035085.1	8634605	.	G	A	.	.	MAF_INRAE=21.053
NC_035085.1	8634664	.	C	T	.	.	MAF_USDA=1.639
NC_035085.1	8634665	.	C	A	.	.	MAF_USDA=8.333
NC_035085.1	8634719	.	A	C	.	.	MAF_INRAE=1.667;MAF_USDA=5.882
NC_035085.1	8634732	.	G	T	.	.	MAF_USDA=1.639
NC_035085.1	8634735	.	A	G	.	.	MAF_INRAE=50.0;MAF_USDA=42.941
NC_035085.1	8634752	.	G	T	.	.	MAF_INRAE=50.0;MAF_USDA=40.0
NC_035085.1	8634892	.	G	T	.	.	MAF_INRAE=46.203;MAF_USDA=24.118
NC_035085.1	8634994	.	A	T	.	.	MAF_USDA=2.542
NC_035085.1	8635051	.	T	A	.	.	MAF_USDA=2.083
NC_035085.1	8635079	.	A	T	.	.	MAF_INRAE=12.658;MAF_USDA=32.143
NC_035085.1	8635093	.	T	C	.	.	MAF_USDA=1.176
NC_035085.1	8635094	.	G	A	.	.	MAF_USDA=1.176
NC_035085.1	8635097	.	G	T	.	.	MAF_INRAE=14.167;MAF_USDA=7.059
NC_035085.1	8635128	.	C	T	.	.	MAF_INRAE=17.089;MAF_USDA=46.471
NC_035085.1	8635137	.	T	G	.	.	MAF_USDA=1.765
NC_035085.1	8635161	.	A	G	.	.	MAF_INRAE=34.177;MAF_USDA=42.941
NC_035085.1	8635162	.	C	T	.	.	MAF_INRAE=26.667;MAF_USDA=42.941
NC_035085.1	8635176	.	C	A	.	.	MAF_INRAE=37.975;MAF_USDA=25.882
NC_035085.1	8635276	.	C	T	.	.	MAF_USDA=3.279
NC_035085.1	8635314	.	C	A	.	.	MAF_INRAE=18.987;MAF_USDA=24.706
NC_035085.1	8635368	.	T	G	.	.	MAF_USDA=1.176
NC_035085.1	8635373	.	A	T	.	.	MAF_USDA=3.279
NC_035085.1	8635392	.	A	G	.	.	MAF_USDA=1.639
NC_035085.1	8635476	.	A	G	.	.	MAF_USDA=3.279
NC_035085.1	8635478	.	T	G	.	.	MAF_INRAE=31.646;MAF_USDA=35.294
NC_035085.1	8635504	.	G	A	.	.	MAF_INRAE=49.367;MAF_USDA=39.412
NC_035085.1	8635513	.	G	A	.	.	MAF_USDA=2.459
NC_035085.1	8635549	.	A	G	.	.	MAF_INRAE=37.342;MAF_USDA=21.176
NC_035085.1	8635550	.	T	G	.	.	MAF_INRAE=37.975;MAF_USDA=42.353
NC_035085.1	8635630	.	T	C	.	.	MAF_INRAE=17.5;MAF_USDA=11.176
NC_035085.1	8635670	.	C	T	.	.	MAF_INRAE=17.089;MAF_USDA=27.059
NC_035085.1	8635675	.	A	G	.	.	MAF_INRAE=31.646;MAF_USDA=44.118
NC_035085.1	8635696	.	C	A	.	.	MAF_USDA=3.279
NC_035085.1	8635764	.	T	C	.	.	MAF_INRAE=27.5;MAF_USDA=15.882
NC_035085.1	8635786	.	C	T	.	.	MAF_USDA=4.098
NC_035085.1	8635820	.	T	C	.	.	MAF_INRAE=41.667;MAF_USDA=38.824
NC_035085.1	8635821	.	G	T	.	.	MAF_USDA=2.353
NC_035085.1	8635872	.	G	T	.	.	MAF_USDA=13.934
NC_035085.1	8635889	.	C	A	.	.	MAF_USDA=1.176
NC_035085.1	8635891	.	A	T	.	.	MAF_USDA=18.452
NC_035085.1	8635892	.	T	G	.	.	MAF_USDA=17.857
NC_035085.1	8635893	.	A	G	.	.	MAF_USDA=17.262
NC_035085.1	8635953	.	G	A	.	.	MAF_USDA=3.279
NC_035085.1	8635961	.	G	C	.	.	MAF_USDA=1.639
NC_035085.1	8635980	.	G	T	.	.	MAF_INRAE=5.263
NC_035085.1	8635987	.	C	T	.	.	MAF_USDA=5.738
NC_035085.1	8635989	.	G	A	.	.	MAF_INRAE=31.579;MAF_USDA=24.706
NC_035085.1	8636021	.	A	C	.	.	MAF_USDA=22.917
NC_035085.1	8636024	.	A	C	.	.	MAF_USDA=22.917
NC_035085.1	8636497	.	A	G	.	.	MAF_INRAE=15.823;MAF_USDA=21.176
NC_035085.1	8636525	.	A	T	.	.	MAF_INRAE=15.789;MAF_USDA=5.882
NC_035085.1	8636533	.	A	C	.	.	MAF_USDA=6.471
NC_035085.1	8636534	.	C	T	.	.	MAF_USDA=6.471
NC_035085.1	8636547	.	A	C	.	.	MAF_INRAE=18.987;MAF_USDA=25.294
NC_035085.1	8636553	.	T	C	.	.	MAF_INRAE=36.076;MAF_USDA=36.471
NC_035085.1	8636585	.	A	G	.	.	MAF_INRAE=32.278
NC_035085.1	8636645	.	A	G	.	.	MAF_INRAE=29.747;MAF_USDA=26.471
NC_035085.1	8636658	.	G	A	.	.	MAF_INRAE=31.646;MAF_USDA=49.412
NC_035085.1	8636663	.	C	T	.	.	MAF_USDA=3.279
NC_035085.1	8636690	.	T	G	.	.	MAF_USDA=2.459
NC_035085.1	8636699	.	A	G	.	.	MAF_INRAE=29.747;MAF_USDA=27.647
NC_035085.1	8636708	.	T	A	.	.	MAF_INRAE=10.526;MAF_USDA=8.824
NC_035085.1	8636722	.	A	G	.	.	MAF_USDA=2.459
NC_035085.1	8636867	.	A	G	.	.	MAF_INRAE=26.582;MAF_USDA=22.353
NC_035085.1	8636888	.	A	G	.	.	MAF_INRAE=40.506;MAF_USDA=36.471
NC_035085.1	8636892	.	T	G	.	.	MAF_USDA=7.377
NC_035085.1	8636911	.	G	A	.	.	MAF_INRAE=18.333;MAF_USDA=11.765
NC_035085.1	8636933	.	T	A	.	.	MAF_INRAE=1.667
NC_035085.1	8636980	.	C	A	.	.	MAF_USDA=3.279
NC_035085.1	8637017	.	C	A	.	.	MAF_INRAE=17.722;MAF_USDA=19.412
NC_035085.1	8637053	.	T	G	.	.	MAF_INRAE=18.333;MAF_USDA=12.353
NC_035085.1	8637066	.	T	C	.	.	MAF_USDA=5.738
NC_035085.1	8637099	.	T	C	.	.	MAF_INRAE=22.152;MAF_USDA=22.353
NC_035085.1	8637254	.	C	G	.	.	MAF_USDA=3.279
NC_035085.1	8637263	.	G	A	.	.	MAF_USDA=6.557
NC_035085.1	8637469	.	C	T	.	.	MAF_INRAE=22.785;MAF_USDA=30.588
NC_035085.1	8637488	.	G	A	.	.	MAF_USDA=4.706
NC_035085.1	8637490	.	T	A	.	.	MAF_INRAE=22.785;MAF_USDA=29.412
NC_035085.1	8637505	.	A	G	.	.	MAF_INRAE=18.333;MAF_USDA=12.353
NC_035085.1	8637565	.	A	G	.	.	MAF_INRAE=22.785;MAF_USDA=33.529
NC_035085.1	8637585	.	G	A	.	.	MAF_USDA=1.639
NC_035085.1	8637652	.	G	A	.	.	MAF_INRAE=13.291;MAF_USDA=3.529
NC_035085.1	8637656	.	C	T	.	.	MAF_INRAE=8.861;MAF_USDA=18.824
NC_035085.1	8637667	.	C	A	.	.	MAF_USDA=2.941
NC_035085.1	8637669	.	A	C	.	.	MAF_INRAE=18.333;MAF_USDA=15.294
NC_035085.1	8637719	.	G	T	.	.	MAF_INRAE=37.342;MAF_USDA=48.824
NC_035085.1	8637823	.	C	A	.	.	MAF_INRAE=15.789;MAF_USDA=4.098
NC_035085.1	8637886	.	C	T	.	.	MAF_INRAE=8.861;MAF_USDA=18.824
NC_035085.1	8637901	.	T	A	.	.	MAF_INRAE=37.342;MAF_USDA=48.824
NC_035085.1	8637902	.	G	A	.	.	MAF_INRAE=35.833;MAF_USDA=48.824
NC_035085.1	8637949	.	G	A	.	.	MAF_INRAE=5.0;MAF_USDA=8.824
NC_035085.1	8637994	.	T	C	.	.	MAF_INRAE=18.333;MAF_USDA=12.353
NC_035085.1	8638076	.	C	T	.	.	MAF_INRAE=8.861;MAF_USDA=22.353
NC_035085.1	8638092	.	G	A	.	.	MAF_INRAE=8.861;MAF_USDA=19.412
NC_035085.1	8638107	.	C	T	.	.	MAF_INRAE=8.861;MAF_USDA=18.824
NC_035085.1	8638116	.	C	A	.	.	MAF_USDA=3.279
NC_035085.1	8638268	.	A	G	.	.	MAF_USDA=1.639
NC_035085.1	8638333	.	T	C	.	.	MAF_INRAE=37.342;MAF_USDA=49.412
NC_035085.1	8638371	.	G	A	.	.	MAF_INRAE=1.667;MAF_USDA=5.294
NC_035085.1	8638374	.	G	A	.	.	MAF_USDA=11.475
NC_035085.1	8638580	.	T	A	.	.	MAF_INRAE=36.709;MAF_USDA=48.235
NC_035085.1	8638613	.	G	A	.	.	MAF_INRAE=13.291;MAF_USDA=3.529
NC_035085.1	8638625	.	G	A	.	.	MAF_INRAE=10.526
NC_035085.1	8638710	.	C	T	.	.	MAF_INRAE=37.975;MAF_USDA=45.294
NC_035085.1	8638740	.	A	C	.	.	MAF_INRAE=37.342;MAF_USDA=45.882
NC_035085.1	8638771	.	A	G	.	.	MAF_INRAE=6.667;MAF_USDA=16.471
NC_035085.1	8638775	.	G	C	.	.	MAF_INRAE=18.333;MAF_USDA=14.706
NC_035085.1	8638806	.	C	A	.	.	MAF_INRAE=36.709;MAF_USDA=43.529
NC_035085.1	8638836	.	C	G	.	.	MAF_INRAE=1.667;MAF_USDA=4.118
NC_035085.1	8638930	.	G	C	.	.	MAF_USDA=4.098
NC_035085.1	8638952	.	A	G	.	.	MAF_INRAE=6.329;MAF_USDA=25.882
NC_035085.1	8638999	.	G	C	.	.	MAF_USDA=4.706
NC_035085.1	8639018	.	G	A	.	.	MAF_INRAE=6.329;MAF_USDA=24.706
NC_035085.1	8639019	.	T	A	.	.	MAF_INRAE=6.667;MAF_USDA=24.706
NC_035085.1	8639053	.	T	C	.	.	MAF_USDA=1.639
NC_035085.1	8639063	.	G	T	.	.	MAF_USDA=1.639
NC_035085.1	8639067	.	T	C	.	.	MAF_USDA=5.738
NC_035085.1	8639222	.	C	T	.	.	MAF_USDA=6.25
NC_035085.1	8639340	.	C	A	.	.	MAF_USDA=11.31
NC_035085.1	8639341	.	A	G	.	.	MAF_USDA=10.714
NC_035085.1	8639342	.	A	G	.	.	MAF_USDA=11.31
NC_035085.1	8639343	.	T	C	.	.	MAF_USDA=11.31
NC_035085.1	8639347	.	C	A	.	.	MAF_USDA=3.333
NC_035085.1	8639355	.	C	G	.	.	MAF_USDA=7.143
NC_035085.1	8639394	.	G	C	.	.	MAF_INRAE=10.526
NC_035085.1	8639423	.	C	A	.	.	MAF_INRAE=15.789;MAF_USDA=5.294
NC_035085.1	8639450	.	T	G	.	.	MAF_INRAE=6.667;MAF_USDA=18.235
NC_035085.1	8639526	.	G	A	.	.	MAF_INRAE=13.291;MAF_USDA=5.294
NC_035085.1	8639529	.	A	C	.	.	MAF_USDA=2.459
NC_035085.1	8639551	.	C	T	.	.	MAF_INRAE=1.667;MAF_USDA=5.882
NC_035085.1	8639564	.	G	T	.	.	MAF_INRAE=6.667;MAF_USDA=18.824
NC_035085.1	8639571	.	A	G	.	.	MAF_USDA=4.918
NC_035085.1	8639574	.	C	T	.	.	MAF_INRAE=6.667;MAF_USDA=18.824
NC_035085.1	8639607	.	G	A	.	.	MAF_USDA=1.639
NC_035085.1	8639700	.	C	A	.	.	MAF_INRAE=1.667;MAF_USDA=2.459
NC_035085.1	8639712	.	T	A	.	.	MAF_INRAE=13.924;MAF_USDA=4.098
NC_035085.1	8639716	.	A	T	.	.	MAF_USDA=3.279
NC_035085.1	8639739	.	A	G	.	.	MAF_USDA=18.824
NC_035085.1	8639785	.	A	C	.	.	MAF_USDA=8.235
NC_035085.1	8639794	.	G	T	.	.	MAF_USDA=11.176
NC_035085.1	8640254	.	C	G	.	.	MAF_USDA=5.294
NC_035085.1	8640265	.	C	T	.	.	MAF_INRAE=13.291;MAF_USDA=5.738
NC_035085.1	8640267	.	A	G	.	.	MAF_INRAE=9.167;MAF_USDA=6.557
NC_035085.1	8640274	.	G	A	.	.	MAF_USDA=2.459
NC_035085.1	8640286	.	G	C	.	.	MAF_INRAE=13.291;MAF_USDA=6.557
NC_035085.1	8640363	.	T	G	.	.	MAF_INRAE=6.329;MAF_USDA=26.471
NC_035085.1	8640372	.	T	G	.	.	MAF_USDA=5.294
NC_035085.1	8640457	.	T	C	.	.	MAF_INRAE=6.667;MAF_USDA=17.647
NC_035085.1	8640471	.	A	C	.	.	MAF_USDA=3.279
NC_035085.1	8640476	.	G	A	.	.	MAF_INRAE=13.291;MAF_USDA=2.083
NC_035085.1	8640520	.	T	G	.	.	MAF_USDA=2.459
NC_035085.1	8640529	.	G	T	.	.	MAF_INRAE=6.329;MAF_USDA=25.294
NC_035085.1	8640530	.	T	A	.	.	MAF_INRAE=6.667;MAF_USDA=25.882
NC_035085.1	8640548	.	A	G	.	.	MAF_INRAE=5.263;MAF_USDA=7.059
NC_035085.1	8640576	.	GTACTCTGGTCAGATGA	GTACTCTGGTCAGATGG	.	.	MAF_USDA=16.667
NC_035085.1	8640580	.	T	C	.	.	MAF_INRAE=26.316;MAF_USDA=6.557
NC_035085.1	8640592	.	A	G	.	.	MAF_INRAE=8.228;MAF_USDA=29.508
NC_035085.1	8640596	.	T	G	.	.	MAF_USDA=11.176
NC_035085.1	8640637	.	C	A	.	.	MAF_INRAE=6.329;MAF_USDA=24.706
NC_035085.1	8640663	.	C	T	.	.	MAF_USDA=2.459
NC_035085.1	8640664	.	G	T	.	.	MAF_USDA=2.459
NC_035085.1	8640682	.	G	T	.	.	MAF_INRAE=6.667;MAF_USDA=19.048
NC_035085.1	8640691	.	G	T	.	.	MAF_USDA=2.459
NC_035085.1	8640715	.	T	C	.	.	MAF_USDA=3.279
NC_035085.1	8640719	.	G	A	.	.	MAF_INRAE=6.667;MAF_USDA=18.824
NC_035085.1	8640772	.	T	C	.	.	MAF_USDA=4.118
NC_035085.1	8640812	.	C	A	.	.	MAF_INRAE=6.329;MAF_USDA=24.706
NC_035085.1	8640846	.	A	G	.	.	MAF_INRAE=6.329;MAF_USDA=24.706
NC_035085.1	8640865	.	T	G	.	.	MAF_USDA=2.083
NC_035085.1	8641085	.	T	C	.	.	MAF_USDA=2.439
NC_035085.1	8641156	.	G	A	.	.	MAF_USDA=4.118
NC_035085.1	8641178	.	T	C	.	.	MAF_USDA=16.667
NC_035085.1	8641185	.	AT	AA	.	.	MAF_USDA=8.333
NC_035085.1	8641190	.	C	T	.	.	MAF_USDA=6.25
NC_035085.1	8641202	.	G	A	.	.	MAF_INRAE=15.789;MAF_USDA=2.542
NC_035085.1	8641203	.	T	C	.	.	MAF_INRAE=6.667;MAF_USDA=22.892
NC_035085.1	8641222	.	G	A	.	.	MAF_USDA=45.833
NC_035085.1	8641231	.	C	A	.	.	MAF_INRAE=6.329;MAF_USDA=26.471
NC_035085.1	8641275	.	T	C	.	.	MAF_INRAE=2.5;MAF_USDA=5.294
NC_035085.1	8641361	.	G	C	.	.	MAF_INRAE=5.833;MAF_USDA=12.048
NC_035085.1	8641429	.	C	A	.	.	MAF_INRAE=2.5;MAF_USDA=3.614
NC_035085.1	8641437	.	A	G	.	.	MAF_USDA=7.738
NC_035085.1	8641484	.	A	C	.	.	MAF_INRAE=6.667;MAF_USDA=24.706
NC_035085.1	8641530	.	T	G	.	.	MAF_INRAE=6.667;MAF_USDA=24.706
NC_035085.1	8641544	.	T	G	.	.	MAF_USDA=1.639
NC_035085.1	8641586	.	T	C	.	.	MAF_INRAE=22.785;MAF_USDA=22.353
NC_035085.1	8641602	.	A	T	.	.	MAF_INRAE=22.785;MAF_USDA=28.824
NC_035085.1	8641610	.	T	C	.	.	MAF_USDA=2.459
NC_035085.1	8641640	.	A	C	.	.	MAF_INRAE=8.333;MAF_USDA=20.833
NC_035085.1	8641649	.	A	T	.	.	MAF_INRAE=27.848;MAF_USDA=47.647
NC_035085.1	8641721	.	C	T	.	.	MAF_INRAE=29.114;MAF_USDA=48.193
NC_035085.1	8641722	.	C	A	.	.	MAF_INRAE=2.5;MAF_USDA=6.024
NC_035085.1	8641758	.	C	A	.	.	MAF_USDA=3.614
NC_035085.1	8641766	.	C	T	.	.	MAF_USDA=3.614
NC_035085.1	8641768	.	T	C	.	.	MAF_USDA=3.614
NC_035085.1	8641796	.	A	C	.	.	MAF_USDA=3.39
NC_035085.1	8641797	.	A	G	.	.	MAF_USDA=3.39
NC_035085.1	8641799	.	T	C	.	.	MAF_USDA=3.571
NC_035085.1	8641840	.	A	T	.	.	MAF_USDA=8.929
NC_035085.1	8641848	.	A	T	.	.	MAF_USDA=2.5
NC_035085.1	8641860	.	C	A	.	.	MAF_USDA=9.167
NC_035085.1	8641885	.	C	G	.	.	MAF_USDA=2.5
NC_035085.1	8641968	.	C	T	.	.	MAF_USDA=9.412
NC_035085.1	8642019	.	T	C	.	.	MAF_USDA=7.647
NC_035085.1	8642062	.	G	A	.	.	MAF_INRAE=25.949;MAF_USDA=26.471
NC_035085.1	8642118	.	C	T	.	.	MAF_INRAE=13.291;MAF_USDA=3.529
NC_035085.1	8642220	.	A	C	.	.	MAF_INRAE=15.789;MAF_USDA=8.197
NC_035085.1	8642226	.	G	A	.	.	MAF_INRAE=17.722;MAF_USDA=12.353
NC_035085.1	8642245	.	C	T	.	.	MAF_USDA=21.311
NC_035085.1	8642266	.	C	A	.	.	MAF_INRAE=17.089;MAF_USDA=11.765
NC_035085.1	8642293	.	T	A	.	.	MAF_USDA=2.353
NC_035085.1	8642357	.	C	T	.	.	MAF_INRAE=25.949;MAF_USDA=50.0
NC_035085.1	8642442	.	G	A	.	.	MAF_INRAE=23.418;MAF_USDA=35.882
NC_035085.1	8642457	.	A	C	.	.	MAF_INRAE=10.526
NC_035085.1	8642477	.	T	A	.	.	MAF_INRAE=17.722;MAF_USDA=11.765
NC_035085.1	8642492	.	T	C	.	.	MAF_INRAE=17.722;MAF_USDA=11.765
NC_035085.1	8642522	.	G	A	.	.	MAF_USDA=2.976
NC_035085.1	8642632	.	C	T	.	.	MAF_USDA=2.459
NC_035085.1	8642689	.	A	T	.	.	MAF_INRAE=10.526
NC_035085.1	8642744	.	C	A	.	.	MAF_USDA=2.941
NC_035085.1	8642784	.	T	C	.	.	MAF_INRAE=17.722;MAF_USDA=11.765
NC_035085.1	8642814	.	A	G	.	.	MAF_USDA=2.941
NC_035085.1	8642858	.	C	A	.	.	MAF_USDA=5.738
NC_035085.1	8642881	.	C	T	.	.	MAF_USDA=1.639
NC_035085.1	8642889	.	A	G	.	.	MAF_USDA=16.393
NC_035085.1	8642945	.	A	C	.	.	MAF_INRAE=10.526
NC_035085.1	8642974	.	G	C	.	.	MAF_USDA=4.098
NC_035085.1	8642989	.	C	T	.	.	MAF_USDA=4.918
NC_035085.1	8643017	.	T	C	.	.	MAF_INRAE=15.19;MAF_USDA=8.235
NC_035085.1	8643061	.	T	A	.	.	MAF_INRAE=17.722;MAF_USDA=12.353
NC_035085.1	8643078	.	C	T	.	.	MAF_INRAE=10.526
NC_035085.1	8643093	.	A	G	.	.	MAF_USDA=5.0
NC_035085.1	8643112	.	A	T	.	.	MAF_INRAE=15.0;MAF_USDA=12.5
NC_035085.1	8643152	.	C	A	.	.	MAF_USDA=5.0
NC_035085.1	8643170	.	G	A	.	.	MAF_USDA=20.492
NC_035085.1	8643175	.	C	T	.	.	MAF_USDA=14.754
NC_035085.1	8643182	.	C	T	.	.	MAF_USDA=19.672
NC_035085.1	8643185	.	A	G	.	.	MAF_USDA=19.672
NC_035085.1	8643263	.	G	T	.	.	MAF_USDA=19.672
NC_035085.1	8643339	.	T	A	.	.	MAF_USDA=1.639
NC_035085.1	8643340	.	T	A	.	.	MAF_USDA=1.639
NC_035085.1	8643341	.	T	A	.	.	MAF_USDA=7.059
NC_035085.1	8643342	.	A	T	.	.	MAF_INRAE=36.076;MAF_USDA=49.412
NC_035085.1	8643355	.	T	C	.	.	MAF_USDA=1.639
NC_035085.1	8643369	.	C	T	.	.	MAF_USDA=1.639
NC_035085.1	8643390	.	C	T	.	.	MAF_USDA=1.639
NC_035085.1	8643413	.	A	C	.	.	MAF_INRAE=10.833;MAF_USDA=12.5
NC_035085.1	8643414	.	A	C	.	.	MAF_INRAE=40.0;MAF_USDA=6.25
NC_035085.1	8643415	.	A	T	.	.	MAF_INRAE=28.333;MAF_USDA=29.167
NC_035085.1	8643478	.	T	G	.	.	MAF_INRAE=18.333;MAF_USDA=9.412
NC_035085.1	8643575	.	C	A	.	.	MAF_USDA=17.213
NC_035085.1	8643589	.	T	C	.	.	MAF_USDA=1.639
NC_035085.1	8643600	.	C	T	.	.	MAF_USDA=2.459
NC_035085.1	8643627	.	A	T	.	.	MAF_INRAE=44.937;MAF_USDA=41.071
NC_035085.1	8643666	.	T	C	.	.	MAF_INRAE=5.833;MAF_USDA=8.824
NC_035085.1	8643740	.	T	C	.	.	MAF_INRAE=5.833;MAF_USDA=10.714
NC_035085.1	8643785	.	T	G	.	.	MAF_INRAE=8.228;MAF_USDA=35.417
NC_035085.1	8643834	.	T	C	.	.	MAF_USDA=8.197
NC_035085.1	8643854	.	T	A	.	.	MAF_USDA=11.176
NC_035085.1	8643866	.	C	A	.	.	MAF_INRAE=15.789;MAF_USDA=7.377
NC_035085.1	8643867	.	C	T	.	.	MAF_USDA=7.377
NC_035085.1	8643887	.	C	T	.	.	MAF_INRAE=5.833;MAF_USDA=5.882
NC_035085.1	8643932	.	A	C	.	.	MAF_INRAE=36.709;MAF_USDA=36.471
NC_035085.1	8643935	.	G	T	.	.	MAF_INRAE=9.167;MAF_USDA=5.294
NC_035085.1	8643944	.	T	A	.	.	MAF_INRAE=5.833;MAF_USDA=6.471
NC_035085.1	8643953	.	C	T	.	.	MAF_INRAE=1.667;MAF_USDA=2.083
NC_035085.1	8643973	.	C	A	.	.	MAF_INRAE=16.667;MAF_USDA=12.353
NC_035085.1	8643979	.	A	C	.	.	MAF_USDA=7.377
NC_035085.1	8644014	.	C	T	.	.	MAF_INRAE=15.789;MAF_USDA=9.016
NC_035085.1	8644023	.	G	A	.	.	MAF_INRAE=5.833;MAF_USDA=5.882
NC_035085.1	8644102	.	C	T	.	.	MAF_USDA=13.934
NC_035085.1	8644141	.	T	G	.	.	MAF_INRAE=10.526
NC_035085.1	8644156	.	C	T	.	.	MAF_INRAE=1.667;MAF_USDA=2.083
NC_035085.1	8644181	.	G	T	.	.	MAF_USDA=13.115
NC_035085.1	8644182	.	G	T	.	.	MAF_USDA=13.115
NC_035085.1	8644197	.	A	T	.	.	MAF_INRAE=8.228;MAF_USDA=13.529
NC_035085.1	8644413	.	C	G	.	.	MAF_INRAE=31.013;MAF_USDA=47.647
NC_035085.1	8644446	.	C	A	.	.	MAF_INRAE=32.278;MAF_USDA=39.412
NC_035085.1	8644449	.	C	A	.	.	MAF_INRAE=23.333;MAF_USDA=21.765
NC_035085.1	8644492	.	G	T	.	.	MAF_USDA=1.639
NC_035085.1	8644505	.	G	A	.	.	MAF_INRAE=19.167
NC_035085.1	8644521	.	T	A	.	.	MAF_USDA=1.639
NC_035085.1	8644533	.	T	C	.	.	MAF_INRAE=47.5;MAF_USDA=29.167
NC_035085.1	8644561	.	T	C	.	.	MAF_INRAE=45.0
NC_035085.1	8644570	.	A	G	.	.	MAF_INRAE=30.38;MAF_USDA=37.647
NC_035085.1	8644605	.	C	T	.	.	MAF_INRAE=17.5
NC_035085.1	8644717	.	C	T	.	.	MAF_INRAE=10.526
NC_035085.1	8644768	.	G	C	.	.	MAF_INRAE=15.823;MAF_USDA=4.098
NC_035085.1	8644829	.	G	A	.	.	MAF_INRAE=15.823;MAF_USDA=4.098
NC_035085.1	8644855	.	A	C	.	.	MAF_INRAE=3.333;MAF_USDA=15.882
NC_035085.1	8644865	.	A	G	.	.	MAF_INRAE=1.667;MAF_USDA=1.639
NC_035085.1	8644866	.	C	T	.	.	MAF_INRAE=1.667;MAF_USDA=2.083
NC_035085.1	8644889	.	A	C	.	.	MAF_INRAE=15.833;MAF_USDA=14.118
NC_035085.1	8644902	.	T	G	.	.	MAF_INRAE=38.333
NC_035085.1	8644911	.	A	C	.	.	MAF_INRAE=39.167
NC_035085.1	8644951	.	A	T	.	.	MAF_INRAE=48.333
NC_035085.1	8644955	.	T	C	.	.	MAF_INRAE=11.667
NC_035085.1	8644960	.	C	A	.	.	MAF_INRAE=9.167
NC_035085.1	8644969	.	C	T	.	.	MAF_INRAE=1.667
NC_035085.1	8644993	.	G	T	.	.	MAF_INRAE=45.833
NC_035085.1	8645068	.	C	T	.	.	MAF_USDA=1.639
NC_035085.1	8645083	.	C	A	.	.	MAF_INRAE=6.329
NC_035085.1	8645106	.	T	C	.	.	MAF_INRAE=15.0
NC_035085.1	8645119	.	C	T	.	.	MAF_INRAE=18.421
NC_035085.1	8645147	.	A	G	.	.	MAF_INRAE=3.333
NC_035085.1	8645183	.	T	C	.	.	MAF_INRAE=1.667
NC_035085.1	8645197	.	A	G	.	.	MAF_INRAE=1.667;MAF_USDA=6.557
NC_035085.1	8645200	.	T	G	.	.	MAF_USDA=9.016
NC_035085.1	8645201	.	T	A	.	.	MAF_USDA=5.738
NC_035085.1	8645203	.	T	C	.	.	MAF_USDA=10.656
NC_035085.1	8645209	.	T	C	.	.	MAF_INRAE=6.667
NC_035085.1	8645218	.	A	C	.	.	MAF_INRAE=4.167;MAF_USDA=19.672
NC_035085.1	8645240	.	G	A	.	.	MAF_USDA=1.639
NC_035085.1	8645242	.	A	G	.	.	MAF_INRAE=4.167
NC_035085.1	8645245	.	T	G	.	.	MAF_USDA=6.557
NC_035085.1	8645255	.	C	T	.	.	MAF_USDA=4.918
NC_035085.1	8645263	.	A	C	.	.	MAF_USDA=18.824
NC_035085.1	8645270	.	G	A	.	.	MAF_INRAE=2.5
NC_035085.1	8645278	.	T	C	.	.	MAF_INRAE=2.5;MAF_USDA=18.033
NC_035085.1	8645284	.	T	G	.	.	MAF_INRAE=1.667
NC_035085.1	8645285	.	G	A	.	.	MAF_USDA=4.918
NC_035085.1	8645286	.	T	A	.	.	MAF_USDA=19.672
NC_035085.1	8645290	.	T	G	.	.	MAF_USDA=14.118
NC_035085.1	8645292	.	G	A	.	.	MAF_USDA=37.647
NC_035085.1	8645294	.	A	G	.	.	MAF_USDA=14.706
NC_035085.1	8645299	.	C	T	.	.	MAF_USDA=15.882
NC_035085.1	8645300	.	C	T	.	.	MAF_USDA=18.824
NC_035085.1	8645307	.	C	T	.	.	MAF_USDA=19.412
NC_035085.1	8645308	.	A	C	.	.	MAF_INRAE=1.667
NC_035085.1	8645314	.	A	T	.	.	MAF_USDA=33.529
NC_035085.1	8645317	.	T	A	.	.	MAF_USDA=20.588
NC_035085.1	8645318	.	C	T	.	.	MAF_USDA=21.176
NC_035085.1	8645328	.	T	C	.	.	MAF_USDA=40.588
NC_035085.1	8645345	.	T	C	.	.	MAF_USDA=1.639
NC_035085.1	8645359	.	A	T	.	.	MAF_USDA=28.235
NC_035085.1	8645375	.	G	A	.	.	MAF_USDA=41.765
NC_035085.1	8645519	.	T	A	.	.	MAF_INRAE=7.5;MAF_USDA=39.583
NC_035085.1	8645551	.	C	T	.	.	MAF_USDA=2.459
NC_035085.1	8645642	.	G	T	.	.	MAF_USDA=1.639
NC_035085.1	8645670	.	T	A	.	.	MAF_USDA=15.574
NC_035085.1	8645737	.	G	T	.	.	MAF_INRAE=17.089
NC_035085.1	8645753	.	C	T	.	.	MAF_INRAE=9.167;MAF_USDA=27.059
NC_035085.1	8645807	.	G	A	.	.	MAF_USDA=10.656
NC_035085.1	8645817	.	T	G	.	.	MAF_USDA=16.393
NC_035085.1	8645818	.	T	C	.	.	MAF_USDA=16.393
NC_035085.1	8645859	.	GTC	GTT	.	.	MAF_USDA=4.167
NC_035085.1	8645861	.	C	T	.	.	MAF_INRAE=15.0
NC_035085.1	8645910	.	T	A	.	.	MAF_INRAE=15.833;MAF_USDA=20.833
NC_035085.1	8645924	.	A	G	.	.	MAF_INRAE=12.5
NC_035085.1	8645931	.	T	G	.	.	MAF_INRAE=10.0
NC_035085.1	8645941	.	G	A	.	.	MAF_INRAE=27.848;MAF_USDA=47.917
NC_035085.1	8645975	.	C	T	.	.	MAF_INRAE=17.5;MAF_USDA=22.619
NC_035085.1	8645994	.	T	C	.	.	MAF_INRAE=22.152;MAF_USDA=39.412
NC_035085.1	8646010	.	G	T	.	.	MAF_INRAE=25.0;MAF_USDA=4.118
NC_035085.1	8646036	.	C	T	.	.	MAF_INRAE=32.278;MAF_USDA=34.118
NC_035085.1	8646046	.	A	G	.	.	MAF_INRAE=5.0;MAF_USDA=4.706
NC_035085.1	8646136	.	C	G	.	.	MAF_INRAE=34.81;MAF_USDA=38.235
NC_035085.1	8646140	.	T	A	.	.	MAF_INRAE=36.667;MAF_USDA=42.353
NC_035085.1	8646178	.	A	T	.	.	MAF_USDA=1.639
NC_035085.1	8646193	.	T	A	.	.	MAF_USDA=1.639
NC_035085.1	8646229	.	C	T	.	.	MAF_INRAE=42.105
NC_035085.1	8646230	.	A	T	.	.	MAF_USDA=12.5
NC_035085.1	8646256	.	C	T	.	.	MAF_INRAE=15.823;MAF_USDA=6.471
NC_035085.1	8646302	.	A	C	.	.	MAF_USDA=1.639
NC_035085.1	8646319	.	T	C	.	.	MAF_INRAE=15.789;MAF_USDA=9.016
NC_035085.1	8646355	.	A	G	.	.	MAF_USDA=1.639
NC_035085.1	8646397	.	C	T	.	.	MAF_INRAE=15.789;MAF_USDA=8.197
NC_035085.1	8646455	.	G	A	.	.	MAF_INRAE=17.722;MAF_USDA=7.059
NC_035085.1	8646509	.	T	C	.	.	MAF_USDA=2.353
NC_035085.1	8646549	.	G	A	.	.	MAF_INRAE=31.013;MAF_USDA=28.235
NC_035085.1	8646554	.	T	G	.	.	MAF_INRAE=8.228;MAF_USDA=12.941
NC_035085.1	8646565	.	C	A	.	.	MAF_INRAE=8.228;MAF_USDA=41.667
NC_035085.1	8646576	.	T	C	.	.	MAF_INRAE=8.228;MAF_USDA=41.667
NC_035085.1	8646585	.	T	G	.	.	MAF_USDA=1.639
NC_035085.1	8646616	.	A	T	.	.	MAF_INRAE=8.861;MAF_USDA=16.471
NC_035085.1	8646622	.	A	C	.	.	MAF_USDA=2.459
NC_035085.1	8646628	.	T	G	.	.	MAF_INRAE=8.228;MAF_USDA=15.294
NC_035085.1	8646635	.	C	T	.	.	MAF_INRAE=17.722;MAF_USDA=7.059
NC_035085.1	8646651	.	G	A	.	.	MAF_USDA=2.941
NC_035085.1	8646704	.	A	T	.	.	MAF_INRAE=10.127;MAF_USDA=25.294
NC_035085.1	8646756	.	A	G	.	.	MAF_INRAE=34.177;MAF_USDA=5.294
NC_035085.1	8646811	.	A	T	.	.	MAF_INRAE=15.789;MAF_USDA=9.016
NC_035085.1	8646823	.	T	C	.	.	MAF_INRAE=8.228;MAF_USDA=12.941
NC_035085.1	8646854	.	G	C	.	.	MAF_INRAE=8.228;MAF_USDA=12.941
NC_035085.1	8646866	.	G	A	.	.	MAF_INRAE=15.789;MAF_USDA=9.016
NC_035085.1	8646924	.	A	C	.	.	MAF_USDA=1.639
NC_035085.1	8646942	.	C	T	.	.	MAF_INRAE=9.494;MAF_USDA=14.118
NC_035085.1	8646943	.	A	G	.	.	MAF_INRAE=50.0;MAF_USDA=48.824
NC_035085.1	8646961	.	G	T	.	.	MAF_INRAE=17.722;MAF_USDA=6.471
NC_035085.1	8646986	.	C	T	.	.	MAF_INRAE=8.228;MAF_USDA=41.667
NC_035085.1	8647030	.	G	A	.	.	MAF_USDA=2.459
NC_035085.1	8647087	.	G	A	.	.	MAF_USDA=1.639
NC_035085.1	8647095	.	A	T	.	.	MAF_USDA=6.25
NC_035085.1	8647107	.	G	A	.	.	MAF_USDA=4.098
NC_035085.1	8647139	.	G	A	.	.	MAF_USDA=1.639
NC_035085.1	8647162	.	G	T	.	.	MAF_USDA=14.583
NC_035085.1	8647214	.	A	G	.	.	MAF_USDA=46.471
NC_035085.1	8647225	.	T	C	.	.	MAF_USDA=15.294
NC_035085.1	8647253	.	C	A	.	.	MAF_USDA=4.118
NC_035085.1	8647324	.	C	A	.	.	MAF_USDA=41.667
NC_035085.1	8648166	.	T	A	.	.	MAF_USDA=37.647
NC_035085.1	8648183	.	G	A	.	.	MAF_USDA=34.118
NC_035085.1	8648185	.	A	G	.	.	MAF_USDA=1.639
NC_035085.1	8648205	.	G	A	.	.	MAF_USDA=2.459
NC_035085.1	8648216	.	T	G	.	.	MAF_USDA=2.459
NC_035085.1	8648221	.	A	T	.	.	MAF_INRAE=8.228;MAF_USDA=15.294
NC_035085.1	8648228	.	T	G	.	.	MAF_USDA=2.459
NC_035085.1	8648235	.	A	T	.	.	MAF_USDA=1.639
NC_035085.1	8648262	.	A	G	.	.	MAF_USDA=1.639
NC_035085.1	8648309	.	A	G	.	.	MAF_USDA=2.941
NC_035085.1	8648312	.	C	A	.	.	MAF_INRAE=8.228;MAF_USDA=41.667
NC_035085.1	8648322	.	C	A	.	.	MAF_INRAE=10.526;MAF_USDA=41.667
NC_035085.1	8648351	.	G	A	.	.	MAF_INRAE=8.228;MAF_USDA=35.417
NC_035085.1	8648363	.	G	T	.	.	MAF_USDA=1.639
NC_035085.1	8648371	.	A	C	.	.	MAF_INRAE=8.861;MAF_USDA=14.118
NC_035085.1	8648378	.	T	G	.	.	MAF_INRAE=8.228;MAF_USDA=12.353
NC_035085.1	8648417	.	A	C	.	.	MAF_INRAE=9.494;MAF_USDA=14.118
NC_035085.1	8648421	.	G	A	.	.	MAF_INRAE=7.5;MAF_USDA=14.706
NC_035085.1	8648423	.	T	A	.	.	MAF_USDA=2.459
NC_035085.1	8648424	.	A	C	.	.	MAF_USDA=2.459
NC_035085.1	8648469	.	T	C	.	.	MAF_INRAE=8.228;MAF_USDA=12.353
NC_035085.1	8648496	.	A	C	.	.	MAF_INRAE=8.228;MAF_USDA=12.941
NC_035085.1	8648498	.	G	T	.	.	MAF_USDA=2.353
NC_035085.1	8648508	.	T	G	.	.	MAF_USDA=2.459
NC_035085.1	8648515	.	T	G	.	.	MAF_USDA=2.459
NC_035085.1	8648522	.	A	C	.	.	MAF_INRAE=46.203;MAF_USDA=37.647
NC_035085.1	8648545	.	G	T	.	.	MAF_USDA=2.459
NC_035085.1	8648557	.	T	C	.	.	MAF_INRAE=9.494;MAF_USDA=14.118
NC_035085.1	8648582	.	G	C	.	.	MAF_INRAE=9.494;MAF_USDA=14.118
NC_035085.1	8648586	.	G	T	.	.	MAF_INRAE=7.5;MAF_USDA=14.118
NC_035085.1	8648606	.	T	C	.	.	MAF_INRAE=46.203;MAF_USDA=47.647
NC_035085.1	8648644	.	C	T	.	.	MAF_USDA=8.197
NC_035085.1	8648652	.	G	A	.	.	MAF_INRAE=8.228;MAF_USDA=12.941
NC_035085.1	8648696	.	C	T	.	.	MAF_INRAE=44.304;MAF_USDA=36.471
NC_035085.1	8648720	.	C	T	.	.	MAF_INRAE=17.5;MAF_USDA=21.765
NC_035085.1	8648753	.	G	T	.	.	MAF_INRAE=8.228;MAF_USDA=41.667
NC_035085.1	8648768	.	C	A	.	.	MAF_INRAE=31.013;MAF_USDA=32.353
NC_035085.1	8648804	.	C	T	.	.	MAF_USDA=1.639
NC_035085.1	8648810	.	C	A	.	.	MAF_INRAE=8.228;MAF_USDA=12.941
NC_035085.1	8648878	.	G	A	.	.	MAF_USDA=3.279
NC_035085.1	8648895	.	C	T	.	.	MAF_INRAE=12.025;MAF_USDA=27.647
NC_035085.1	8648903	.	C	T	.	.	MAF_INRAE=8.861;MAF_USDA=14.706
NC_035085.1	8649000	.	T	C	.	.	MAF_USDA=13.529
NC_035085.1	8649001	.	C	T	.	.	MAF_USDA=1.724
NC_035085.1	8649008	.	C	T	.	.	MAF_USDA=14.024
NC_035085.1	8649018	.	C	A	.	.	MAF_USDA=1.724
NC_035085.1	8649034	.	C	T	.	.	MAF_USDA=1.724
NC_035085.1	8649043	.	T	C	.	.	MAF_INRAE=38.333;MAF_USDA=42.683
NC_035085.1	8649046	.	C	T	.	.	MAF_INRAE=9.167;MAF_USDA=5.488
NC_035085.1	8649093	.	T	C	.	.	MAF_INRAE=12.658;MAF_USDA=5.488
NC_035085.1	8649094	.	C	A	.	.	MAF_INRAE=7.5;MAF_USDA=14.024
NC_035085.1	8649151	.	G	A	.	.	MAF_USDA=2.586
NC_035085.1	8649174	.	G	A	.	.	MAF_INRAE=8.228;MAF_USDA=12.941
NC_035085.1	8649186	.	G	C	.	.	MAF_USDA=1.639
NC_035085.1	8649221	.	C	T	.	.	MAF_INRAE=8.228;MAF_USDA=12.941
NC_035085.1	8649294	.	A	G	.	.	MAF_USDA=3.279
NC_035085.1	8649356	.	C	A	.	.	MAF_USDA=9.016
NC_035085.1	8649369	.	G	T	.	.	MAF_INRAE=13.291;MAF_USDA=5.738
NC_035085.1	8649393	.	C	T	.	.	MAF_USDA=6.557
NC_035085.1	8649429	.	G	A	.	.	MAF_USDA=1.639
NC_035085.1	8649458	.	C	A	.	.	MAF_USDA=2.941
NC_035085.1	8649478	.	G	A	.	.	MAF_INRAE=8.228;MAF_USDA=12.941
NC_035085.1	8649493	.	C	T	.	.	MAF_INRAE=31.013;MAF_USDA=27.059
NC_035085.1	8649500	.	C	A	.	.	MAF_INRAE=14.167
NC_035085.1	8649517	.	G	A	.	.	MAF_INRAE=6.962;MAF_USDA=4.118
NC_035085.1	8649538	.	C	G	.	.	MAF_USDA=2.459
NC_035085.1	8649569	.	G	T	.	.	MAF_USDA=1.639
NC_035085.1	8649571	.	G	T	.	.	MAF_INRAE=31.013;MAF_USDA=27.647
NC_035085.1	8649577	.	C	T	.	.	MAF_USDA=2.459
NC_035085.1	8649581	.	C	A	.	.	MAF_USDA=2.459
NC_035085.1	8649587	.	G	T	.	.	MAF_INRAE=45.57;MAF_USDA=47.647
NC_035085.1	8649676	.	G	A	.	.	MAF_USDA=2.459
NC_035085.1	8649687	.	C	T	.	.	MAF_INRAE=17.5;MAF_USDA=19.412
NC_035085.1	8649715	.	T	G	.	.	MAF_USDA=2.459
NC_035085.1	8649719	.	G	A	.	.	MAF_INRAE=17.722;MAF_USDA=7.059
NC_035085.1	8649723	.	A	G	.	.	MAF_INRAE=40.833;MAF_USDA=44.706
NC_035085.1	8649732	.	C	T	.	.	MAF_INRAE=39.241;MAF_USDA=41.176
NC_035085.1	8649733	.	C	T	.	.	MAF_INRAE=25.0;MAF_USDA=31.176
NC_035085.1	8649739	.	T	A	.	.	MAF_INRAE=17.722;MAF_USDA=7.059
NC_035085.1	8649759	.	T	A	.	.	MAF_USDA=2.459
NC_035085.1	8649760	.	T	A	.	.	MAF_USDA=4.918
NC_035085.1	8649761	.	T	A	.	.	MAF_INRAE=39.241;MAF_USDA=39.412
NC_035085.1	8649763	.	C	A	.	.	MAF_INRAE=40.0;MAF_USDA=39.412
NC_035085.1	8649802	.	A	C	.	.	MAF_INRAE=36.842;MAF_USDA=37.647
NC_035085.1	8649819	.	G	T	.	.	MAF_INRAE=1.667
NC_035085.1	8649825	.	C	A	.	.	MAF_INRAE=1.667
NC_035085.1	8649828	.	T	G	.	.	MAF_INRAE=1.667
NC_035085.1	8649844	.	C	T	.	.	MAF_INRAE=2.5;MAF_USDA=10.0
NC_035085.1	8649873	.	A	C	.	.	MAF_USDA=4.918
NC_035085.1	8649886	.	A	G	.	.	MAF_INRAE=44.304;MAF_USDA=41.176
NC_035085.1	8649894	.	T	A	.	.	MAF_INRAE=44.304;MAF_USDA=42.941
NC_035085.1	8649896	.	T	C	.	.	MAF_INRAE=45.0;MAF_USDA=44.706
NC_035085.1	8649910	.	A	T	.	.	MAF_USDA=1.639
NC_035085.1	8649922	.	A	T	.	.	MAF_INRAE=42.405;MAF_USDA=44.706
NC_035085.1	8649941	.	C	T	.	.	MAF_INRAE=1.667;MAF_USDA=2.083
NC_035085.1	8649943	.	A	G	.	.	MAF_INRAE=13.291;MAF_USDA=4.706
NC_035085.1	8649970	.	A	C	.	.	MAF_USDA=1.639
NC_035085.1	8649971	.	T	G	.	.	MAF_INRAE=13.291;MAF_USDA=4.706
NC_035085.1	8650061	.	A	C	.	.	MAF_INRAE=9.494;MAF_USDA=12.353
NC_035085.1	8650093	.	A	G	.	.	MAF_USDA=1.639
NC_035085.1	8650107	.	T	A	.	.	MAF_INRAE=42.405;MAF_USDA=44.118
NC_035085.1	8650109	.	C	T	.	.	MAF_INRAE=42.5;MAF_USDA=44.118
NC_035085.1	8650202	.	G	T	.	.	MAF_INRAE=44.937;MAF_USDA=43.75
NC_035085.1	8650203	.	G	C	.	.	MAF_INRAE=2.5
NC_035085.1	8650205	.	G	C	.	.	MAF_INRAE=2.5
NC_035085.1	8650226	.	T	C	.	.	MAF_USDA=4.918
NC_035085.1	8650235	.	G	A	.	.	MAF_INRAE=30.38;MAF_USDA=24.118
NC_035085.1	8650317	.	A	G	.	.	MAF_INRAE=2.5;MAF_USDA=15.294
NC_035085.1	8650333	.	A	G	.	.	MAF_INRAE=13.291;MAF_USDA=5.738
NC_035085.1	8650419	.	T	C	.	.	MAF_INRAE=47.5
NC_035085.1	8650444	.	T	C	.	.	MAF_INRAE=5.833
NC_035085.1	8650453	.	T	G	.	.	MAF_INRAE=5.833;MAF_USDA=20.833
NC_035085.1	8650468	.	G	C	.	.	MAF_INRAE=1.667
NC_035085.1	8650473	.	T	G	.	.	MAF_USDA=3.279
NC_035085.1	8650481	.	A	G	.	.	MAF_USDA=3.279
NC_035085.1	8650492	.	T	G	.	.	MAF_INRAE=5.833
NC_035085.1	8650500	.	A	G	.	.	MAF_USDA=4.918
NC_035085.1	8650501	.	T	C	.	.	MAF_INRAE=6.667;MAF_USDA=3.279
NC_035085.1	8650502	.	G	T	.	.	MAF_USDA=12.941
NC_035085.1	8650509	.	G	A	.	.	MAF_INRAE=5.833;MAF_USDA=5.738
NC_035085.1	8650531	.	C	G	.	.	MAF_INRAE=6.667
NC_035085.1	8650553	.	T	C	.	.	MAF_USDA=2.459
NC_035085.1	8650554	.	C	T	.	.	MAF_USDA=5.738
NC_035085.1	8650556	.	T	C	.	.	MAF_USDA=4.098
NC_035085.1	8650630	.	A	G	.	.	MAF_INRAE=23.333;MAF_USDA=38.235
NC_035085.1	8650673	.	G	A	.	.	MAF_INRAE=13.291;MAF_USDA=4.706
NC_035085.1	8650680	.	G	C	.	.	MAF_USDA=1.639
NC_035085.1	8650692	.	G	A	.	.	MAF_INRAE=1.667;MAF_USDA=4.706
NC_035085.1	8650697	.	A	G	.	.	MAF_INRAE=13.291;MAF_USDA=6.557
NC_035085.1	8650768	.	G	A	.	.	MAF_INRAE=17.722;MAF_USDA=7.059
NC_035085.1	8650780	.	C	A	.	.	MAF_INRAE=32.911;MAF_USDA=45.294
NC_035085.1	8650791	.	C	T	.	.	MAF_USDA=3.279
NC_035085.1	8650792	.	C	G	.	.	MAF_INRAE=32.911;MAF_USDA=45.882
NC_035085.1	8650797	.	T	G	.	.	MAF_USDA=4.918
NC_035085.1	8650861	.	T	C	.	.	MAF_INRAE=13.924;MAF_USDA=6.471
NC_035085.1	8650876	.	A	G	.	.	MAF_INRAE=18.987;MAF_USDA=8.333
NC_035085.1	8650954	.	T	G	.	.	MAF_USDA=2.459
NC_035085.1	8650966	.	C	T	.	.	MAF_USDA=2.459
NC_035085.1	8650968	.	G	A	.	.	MAF_USDA=2.459
NC_035085.1	8650983	.	G	C	.	.	MAF_USDA=3.279
NC_035085.1	8651116	.	A	C	.	.	MAF_INRAE=13.291;MAF_USDA=5.738
NC_035085.1	8651160	.	C	T	.	.	MAF_INRAE=23.333;MAF_USDA=28.235
NC_035085.1	8651174	.	C	T	.	.	MAF_INRAE=17.722;MAF_USDA=7.059
NC_035085.1	8651262	.	C	T	.	.	MAF_USDA=1.639
NC_035085.1	8651330	.	G	A	.	.	MAF_INRAE=5.833;MAF_USDA=14.118
NC_035085.1	8651337	.	G	C	.	.	MAF_INRAE=5.833;MAF_USDA=10.417
NC_035085.1	8651341	.	C	A	.	.	MAF_INRAE=1.667;MAF_USDA=2.083
NC_035085.1	8651372	.	G	T	.	.	MAF_INRAE=15.789;MAF_USDA=9.016
NC_035085.1	8651382	.	C	T	.	.	MAF_INRAE=34.177;MAF_USDA=10.588
NC_035085.1	8651413	.	A	G	.	.	MAF_INRAE=5.833;MAF_USDA=12.941
NC_035085.1	8651459	.	G	C	.	.	MAF_USDA=2.459
NC_035085.1	8651468	.	G	A	.	.	MAF_INRAE=41.139;MAF_USDA=44.706
NC_035085.1	8651538	.	G	T	.	.	MAF_INRAE=13.291;MAF_USDA=4.706
NC_035085.1	8651551	.	C	T	.	.	MAF_INRAE=19.62;MAF_USDA=13.529
NC_035085.1	8651560	.	T	C	.	.	MAF_USDA=2.459
NC_035085.1	8651576	.	A	G	.	.	MAF_USDA=2.353
NC_035085.1	8651577	.	C	G	.	.	MAF_INRAE=32.278;MAF_USDA=35.294
NC_035085.1	8651610	.	C	A	.	.	MAF_USDA=2.459
NC_035085.1	8651662	.	A	C	.	.	MAF_INRAE=23.333;MAF_USDA=29.412
NC_035085.1	8651687	.	G	A	.	.	MAF_INRAE=23.333;MAF_USDA=30.588
NC_035085.1	8651699	.	C	T	.	.	MAF_INRAE=1.667;MAF_USDA=4.118
NC_035085.1	8651778	.	G	C	.	.	MAF_INRAE=39.873;MAF_USDA=45.882
NC_035085.1	8651829	.	C	T	.	.	MAF_INRAE=40.506;MAF_USDA=47.059
NC_035085.1	8651909	.	C	T	.	.	MAF_USDA=2.941
NC_035085.1	8651965	.	T	C	.	.	MAF_INRAE=12.658;MAF_USDA=5.738
NC_035085.1	8651981	.	A	G	.	.	MAF_INRAE=12.658;MAF_USDA=5.738
NC_035085.1	8652126	.	G	T	.	.	MAF_INRAE=13.291;MAF_USDA=5.738
NC_035085.1	8652243	.	G	C	.	.	MAF_USDA=3.279
NC_035085.1	8652247	.	G	A	.	.	MAF_USDA=3.279
NC_035085.1	8652296	.	T	C	.	.	MAF_USDA=4.918
NC_035085.1	8652307	.	G	T	.	.	MAF_USDA=6.557
NC_035085.1	8652324	.	G	A	.	.	MAF_USDA=4.098
NC_035085.1	8652331	.	C	T	.	.	MAF_USDA=2.459
NC_035085.1	8652373	.	G	T	.	.	MAF_USDA=4.918
NC_035085.1	8652374	.	G	C	.	.	MAF_USDA=2.459
NC_035085.1	8652407	.	G	C	.	.	MAF_USDA=1.639
NC_035085.1	8652567	.	C	A	.	.	MAF_INRAE=22.5;MAF_USDA=27.059
NC_035085.1	8652576	.	G	T	.	.	MAF_USDA=2.459
NC_035085.1	8652584	.	C	T	.	.	MAF_INRAE=8.228;MAF_USDA=33.333
NC_035085.1	8652642	.	T	G	.	.	MAF_USDA=4.098
NC_035085.1	8652651	.	C	A	.	.	MAF_USDA=1.639
NC_035085.1	8652656	.	C	T	.	.	MAF_INRAE=10.127;MAF_USDA=18.824
NC_035085.1	8652678	.	G	A	.	.	MAF_INRAE=23.333;MAF_USDA=27.059
NC_035085.1	8652692	.	T	A	.	.	MAF_USDA=2.353
NC_035085.1	8652693	.	A	G	.	.	MAF_USDA=2.353
NC_035085.1	8652726	.	A	G	.	.	MAF_INRAE=13.291;MAF_USDA=6.557
NC_035085.1	8652756	.	C	T	.	.	MAF_USDA=2.459
NC_035085.1	8652762	.	G	A	.	.	MAF_INRAE=10.127;MAF_USDA=21.176
NC_035085.1	8652826	.	A	G	.	.	MAF_INRAE=17.5;MAF_USDA=10.0
NC_035085.1	8652836	.	G	A	.	.	MAF_INRAE=8.228;MAF_USDA=35.417
NC_035085.1	8652843	.	C	A	.	.	MAF_USDA=3.279
NC_035085.1	8652858	.	C	T	.	.	MAF_USDA=4.098
NC_035085.1	8652859	.	C	T	.	.	MAF_USDA=4.098
NC_035085.1	8652863	.	C	G	.	.	MAF_USDA=4.098
NC_035085.1	8652869	.	A	G	.	.	MAF_INRAE=15.789;MAF_USDA=9.836
NC_035085.1	8652874	.	T	C	.	.	MAF_INRAE=18.354;MAF_USDA=10.0
NC_035085.1	8652885	.	T	G	.	.	MAF_USDA=10.656
NC_035085.1	8652906	.	C	T	.	.	MAF_INRAE=27.848;MAF_USDA=35.882
NC_035085.1	8652969	.	A	C	.	.	MAF_INRAE=29.747;MAF_USDA=32.941
NC_035085.1	8652971	.	G	T	.	.	MAF_INRAE=29.167;MAF_USDA=31.765
NC_035085.1	8652972	.	T	A	.	.	MAF_INRAE=29.167;MAF_USDA=32.353
NC_035085.1	8652994	.	C	T	.	.	MAF_INRAE=17.5;MAF_USDA=13.529
NC_035085.1	8653006	.	C	T	.	.	MAF_USDA=1.639
NC_035085.1	8653026	.	A	G	.	.	MAF_INRAE=5.833;MAF_USDA=10.417
NC_035085.1	8653033	.	A	C	.	.	MAF_USDA=8.333
NC_035085.1	8653068	.	T	C	.	.	MAF_USDA=3.279
NC_035085.1	8653076	.	T	C	.	.	MAF_INRAE=26.316;MAF_USDA=5.738
NC_035085.1	8653093	.	T	G	.	.	MAF_INRAE=17.5;MAF_USDA=12.941
NC_035085.1	8653109	.	A	G	.	.	MAF_INRAE=15.823;MAF_USDA=37.647
NC_035085.1	8653130	.	G	A	.	.	MAF_INRAE=9.167
NC_035085.1	8653136	.	G	T	.	.	MAF_INRAE=5.833
NC_035085.1	8653138	.	C	G	.	.	MAF_INRAE=6.667
NC_035085.1	8653149	.	A	T	.	.	MAF_INRAE=6.667
NC_035085.1	8653151	.	A	T,G	.	.	MAF_INRAE=8.333;MAF_USDA=3.529
NC_035085.1	8653152	.	A	T	.	.	MAF_INRAE=9.167
NC_035085.1	8653162	.	A	T	.	.	MAF_INRAE=11.667
NC_035085.1	8653200	.	T	C	.	.	MAF_INRAE=21.667;MAF_USDA=4.918
NC_035085.1	8653201	.	T	A	.	.	MAF_INRAE=21.667
NC_035085.1	8653203	.	T	C	.	.	MAF_INRAE=21.667
NC_035085.1	8653240	.	C	T	.	.	MAF_USDA=18.75
NC_035085.1	8653244	.	G	A	.	.	MAF_INRAE=26.667;MAF_USDA=46.667
NC_035085.1	8653262	.	C	T	.	.	MAF_INRAE=20.833
NC_035085.1	8653280	.	A	G	.	.	MAF_USDA=10.417
NC_035085.1	8653287	.	C	A	.	.	MAF_USDA=8.333
NC_035085.1	8653298	.	G	T	.	.	MAF_INRAE=10.833
NC_035085.1	8653303	.	A	T	.	.	MAF_INRAE=11.667
NC_035085.1	8653305	.	T	C	.	.	MAF_INRAE=9.167
NC_035085.1	8653335	.	A	T	.	.	MAF_INRAE=20.253;MAF_USDA=29.412
NC_035085.1	8653341	.	A	G	.	.	MAF_INRAE=15.789;MAF_USDA=8.197
NC_035085.1	8653393	.	G	A	.	.	MAF_USDA=6.557
NC_035085.1	8653411	.	A	G	.	.	MAF_INRAE=34.81;MAF_USDA=25.294
NC_035085.1	8653417	.	C	A	.	.	MAF_INRAE=35.443;MAF_USDA=30.588
NC_035085.1	8653441	.	C	T	.	.	MAF_INRAE=1.667;MAF_USDA=14.118
NC_035085.1	8653453	.	T	C	.	.	MAF_INRAE=17.089;MAF_USDA=48.235
NC_035085.1	8653510	.	C	A	.	.	MAF_INRAE=17.5;MAF_USDA=29.412
NC_035085.1	8653515	.	A	T	.	.	MAF_INRAE=1.667;MAF_USDA=17.647
NC_035085.1	8653516	.	G	T	.	.	MAF_USDA=1.639
NC_035085.1	8653530	.	C	A	.	.	MAF_USDA=11.475
NC_035085.1	8653531	.	C	G	.	.	MAF_USDA=2.459
NC_035085.1	8653566	.	G	A	.	.	MAF_INRAE=5.833;MAF_USDA=17.647
NC_035085.1	8653601	.	A	G	.	.	MAF_INRAE=2.5
NC_035085.1	8653608	.	A	G	.	.	MAF_INRAE=2.5
NC_035085.1	8653612	.	C	T	.	.	MAF_USDA=20.0
NC_035085.1	8653626	.	T	G	.	.	MAF_INRAE=2.5
NC_035085.1	8653629	.	T	G	.	.	MAF_INRAE=5.833;MAF_USDA=13.529
NC_035085.1	8653634	.	A	C	.	.	MAF_INRAE=2.5;MAF_USDA=3.279
NC_035085.1	8653642	.	C	G	.	.	MAF_INRAE=2.5
NC_035085.1	8653654	.	C	T	.	.	MAF_USDA=4.098
NC_035085.1	8653666	.	G	T	.	.	MAF_INRAE=6.667
NC_035085.1	8653669	.	T	G	.	.	MAF_INRAE=5.833
NC_035085.1	8653689	.	T	C	.	.	MAF_USDA=5.738
NC_035085.1	8653772	.	T	G	.	.	MAF_INRAE=9.167;MAF_USDA=35.417
NC_035085.1	8653902	.	T	A	.	.	MAF_INRAE=39.241;MAF_USDA=34.118
NC_035085.1	8653903	.	C	T	.	.	MAF_USDA=1.639
NC_035085.1	8653953	.	C	T	.	.	MAF_USDA=3.279
NC_035085.1	8653982	.	C	T	.	.	MAF_INRAE=2.5;MAF_USDA=14.706
NC_035085.1	8653988	.	T	C	.	.	MAF_INRAE=7.595;MAF_USDA=44.118
NC_035085.1	8653999	.	C	A	.	.	MAF_INRAE=1.667;MAF_USDA=2.083
NC_035085.1	8654016	.	C	A	.	.	MAF_INRAE=8.228;MAF_USDA=33.333
NC_035085.1	8654051	.	CTTTTTA	CTTTTTT	.	.	MAF_USDA=35.417
NC_035085.1	8654057	.	A	T	.	.	MAF_INRAE=7.595;MAF_USDA=46.61
NC_035085.1	8654058	.	A	T	.	.	MAF_INRAE=8.333;MAF_USDA=42.771
NC_035085.1	8654059	.	A	T	.	.	MAF_INRAE=8.333;MAF_USDA=42.771
NC_035085.1	8654061	.	A	T	.	.	MAF_INRAE=8.333;MAF_USDA=43.373
NC_035085.1	8654063	.	G	T	.	.	MAF_INRAE=8.333;MAF_USDA=39.157
NC_035085.1	8654091	.	G	A	.	.	MAF_INRAE=31.646;MAF_USDA=28.235
NC_035085.1	8654144	.	C	A	.	.	MAF_INRAE=39.241
NC_035085.1	8654169	.	T	C	.	.	MAF_USDA=2.459
NC_035085.1	8654191	.	G	T	.	.	MAF_INRAE=6.667;MAF_USDA=5.738
NC_035085.1	8654287	.	C	G	.	.	MAF_USDA=2.542
NC_035085.1	8654329	.	A	G	.	.	MAF_USDA=12.5
NC_035085.1	8654331	.	C	A	.	.	MAF_USDA=5.172
NC_035085.1	8654337	.	C	T	.	.	MAF_USDA=3.279
NC_035085.1	8654342	.	C	A	.	.	MAF_USDA=3.279
NC_035085.1	8654348	.	A	C	.	.	MAF_USDA=3.279
NC_035085.1	8654355	.	T	G	.	.	MAF_USDA=7.377
NC_035085.1	8654377	.	A	T	.	.	MAF_USDA=2.459
NC_035085.1	8654402	.	C	T	.	.	MAF_INRAE=20.886;MAF_USDA=49.412
NC_035085.1	8654459	.	C	T	.	.	MAF_USDA=4.118
NC_035085.1	8654528	.	C	T	.	.	MAF_USDA=2.083
NC_035085.1	8654544	.	G	T	.	.	MAF_USDA=4.098
NC_035085.1	8654570	.	C	A	.	.	MAF_USDA=15.294
NC_035085.1	8654571	.	A	G	.	.	MAF_USDA=4.706
NC_035085.1	8654585	.	T	A	.	.	MAF_USDA=29.167
NC_035085.1	8654656	.	T	C	.	.	MAF_USDA=45.833
NC_035085.1	8654752	.	G	T	.	.	MAF_USDA=13.043
NC_035085.1	8654782	.	C	A	.	.	MAF_USDA=2.083
NC_035085.1	8655819	.	C	T	.	.	MAF_USDA=10.417
NC_035085.1	8655820	.	T	G	.	.	MAF_USDA=10.417
NC_035085.1	8655892	.	C	A	.	.	MAF_USDA=9.412
NC_035085.1	8655907	.	A	T	.	.	MAF_USDA=4.098
NC_035085.1	8655933	.	T	G	.	.	MAF_INRAE=42.105;MAF_USDA=14.118
NC_035085.1	8655949	.	C	T	.	.	MAF_INRAE=5.263;MAF_USDA=43.75
NC_035085.1	8656008	.	G	A	.	.	MAF_USDA=11.475
NC_035085.1	8656011	.	C	T	.	.	MAF_INRAE=5.063;MAF_USDA=12.353
NC_035085.1	8656065	.	C	A	.	.	MAF_USDA=11.475
NC_035085.1	8656089	.	T	C	.	.	MAF_INRAE=5.833;MAF_USDA=8.235
NC_035085.1	8656140	.	T	C	.	.	MAF_USDA=3.279
NC_035085.1	8656212	.	G	A	.	.	MAF_USDA=5.882
NC_035085.1	8656708	.	A	T	.	.	MAF_USDA=16.867
NC_035085.1	8656712	.	T	G	.	.	MAF_USDA=16.071
NC_035085.1	8656735	.	C	A	.	.	MAF_USDA=5.833
NC_035085.1	8656765	.	T	C	.	.	MAF_USDA=7.738
NC_035085.1	8656771	.	A	G	.	.	MAF_USDA=5.952
NC_035085.1	8656795	.	T	A	.	.	MAF_INRAE=5.833
NC_035085.1	8656836	.	C	T	.	.	MAF_USDA=2.459
NC_035085.1	8656860	.	T	C	.	.	MAF_INRAE=27.5
NC_035085.1	8656865	.	A	G	.	.	MAF_INRAE=29.167
NC_035085.1	8656868	.	T	C	.	.	MAF_INRAE=29.167
NC_035085.1	8656869	.	T	A	.	.	MAF_INRAE=4.167
NC_035085.1	8656875	.	G	C	.	.	MAF_INRAE=5.833
NC_035085.1	8656876	.	G	T	.	.	MAF_INRAE=5.833
NC_035085.1	8656889	.	G	T	.	.	MAF_INRAE=5.833
NC_035085.1	8656950	.	T	G	.	.	MAF_INRAE=6.667;MAF_USDA=6.548
NC_035085.1	8656980	.	T	C	.	.	MAF_USDA=8.197
NC_035085.1	8656990	.	C	T	.	.	MAF_USDA=5.738
NC_035085.1	8656991	.	A	G	.	.	MAF_INRAE=20.833
NC_035085.1	8656995	.	T	A	.	.	MAF_INRAE=25.0
NC_035085.1	8656996	.	G	T	.	.	MAF_USDA=8.197
NC_035085.1	8657026	.	T	C	.	.	MAF_INRAE=2.5;MAF_USDA=15.294
NC_035085.1	8657032	.	C	G	.	.	MAF_INRAE=15.0
NC_035085.1	8657053	.	T	C	.	.	MAF_INRAE=6.667
NC_035085.1	8657054	.	G	A	.	.	MAF_USDA=7.059
NC_035085.1	8657069	.	C	T	.	.	MAF_USDA=1.639
NC_035085.1	8657070	.	A	G	.	.	MAF_INRAE=33.333
NC_035085.1	8657086	.	C	A	.	.	MAF_USDA=7.377
NC_035085.1	8657103	.	A	C	.	.	MAF_USDA=6.557
NC_035085.1	8657112	.	A	G	.	.	MAF_USDA=8.197
NC_035085.1	8657119	.	G	T	.	.	MAF_USDA=6.557
NC_035085.1	8657128	.	C	G	.	.	MAF_USDA=4.918
NC_035085.1	8657132	.	C	G	.	.	MAF_USDA=3.279
NC_035085.1	8657139	.	G	C	.	.	MAF_USDA=6.557
NC_035085.1	8657141	.	C	T	.	.	MAF_INRAE=20.833
NC_035085.1	8657154	.	C	T	.	.	MAF_USDA=1.695
NC_035085.1	8657156	.	T	A	.	.	MAF_INRAE=26.667
NC_035085.1	8657171	.	G	T	.	.	MAF_USDA=9.412
NC_035085.1	8657174	.	T	C	.	.	MAF_USDA=3.279
NC_035085.1	8657175	.	A	T	.	.	MAF_USDA=3.279
NC_035085.1	8657192	.	A	G	.	.	MAF_INRAE=2.5;MAF_USDA=20.492
NC_035085.1	8657208	.	T	A	.	.	MAF_INRAE=2.5
NC_035085.1	8657233	.	A	T	.	.	MAF_INRAE=1.667
NC_035085.1	8657236	.	T	A	.	.	MAF_INRAE=1.667
NC_035085.1	8657238	.	C	T	.	.	MAF_INRAE=1.667
NC_035085.1	8657241	.	G	C	.	.	MAF_INRAE=1.667
NC_035085.1	8657246	.	G	T	.	.	MAF_INRAE=1.667
NC_035085.1	8657264	.	G	A	.	.	MAF_USDA=17.213
NC_035085.1	8657273	.	A	C	.	.	MAF_USDA=8.333
NC_035085.1	8657280	.	C	A	.	.	MAF_USDA=16.667
NC_035085.1	8657327	.	G	A	.	.	MAF_USDA=11.475
NC_035085.1	8657384	.	A	G	.	.	MAF_USDA=8.333
NC_035085.1	8658893	.	A	T	.	.	MAF_USDA=8.333
NC_035085.1	8658899	.	C	G	.	.	MAF_USDA=6.25
NC_035085.1	8658901	.	G	A	.	.	MAF_USDA=8.333
NC_035085.1	8658903	.	T	A	.	.	MAF_USDA=6.25
NC_035085.1	8659058	.	A	T	.	.	MAF_INRAE=1.667;MAF_USDA=10.417
NC_035085.1	8659075	.	C	A	.	.	MAF_USDA=41.667
NC_035085.1	8659079	.	C	T	.	.	MAF_USDA=37.5
NC_035085.1	8659176	.	A	T	.	.	MAF_USDA=3.529
NC_035085.1	8659179	.	T	C	.	.	MAF_USDA=2.459
NC_035085.1	8659181	.	T	C	.	.	MAF_INRAE=1.667;MAF_USDA=11.176
NC_035085.1	8659199	.	A	T	.	.	MAF_USDA=8.197
NC_035085.1	8659241	.	G	C	.	.	MAF_USDA=8.333
NC_035085.1	8659250	.	G	A	.	.	MAF_USDA=16.393
NC_035085.1	8659252	.	A	G	.	.	MAF_INRAE=1.667
NC_035085.1	8659261	.	GTT	GTC	.	.	MAF_USDA=8.333
NC_035085.1	8659293	.	G	T	.	.	MAF_INRAE=1.667
NC_035085.1	8659294	.	C	T	.	.	MAF_INRAE=1.667
NC_035085.1	8659296	.	C	T	.	.	MAF_INRAE=1.667
NC_035085.1	8659301	.	T	C	.	.	MAF_INRAE=6.667
NC_035085.1	8659303	.	G	C	.	.	MAF_USDA=4.098
NC_035085.1	8659304	.	G	T	.	.	MAF_USDA=4.098
NC_035085.1	8659307	.	G	A	.	.	MAF_INRAE=1.667
NC_035085.1	8659313	.	C	T	.	.	MAF_INRAE=2.5;MAF_USDA=12.295
NC_035085.1	8659316	.	A	C	.	.	MAF_USDA=7.377
NC_035085.1	8659321	.	A	G	.	.	MAF_INRAE=12.658;MAF_USDA=5.738
NC_035085.1	8659339	.	C	T	.	.	MAF_INRAE=35.833
NC_035085.1	8659340	.	A	T	.	.	MAF_INRAE=35.833
NC_035085.1	8659347	.	G	C	.	.	MAF_INRAE=36.667
NC_035085.1	8659377	.	G	T	.	.	MAF_INRAE=2.5
NC_035085.1	8659383	.	C	A	.	.	MAF_INRAE=5.833;MAF_USDA=7.647
NC_035085.1	8659385	.	T	G	.	.	MAF_USDA=2.459
NC_035085.1	8659388	.	A	C	.	.	MAF_INRAE=5.0;MAF_USDA=7.059
NC_035085.1	8659397	.	T	C	.	.	MAF_INRAE=3.333;MAF_USDA=6.557
NC_035085.1	8659406	.	T	A	.	.	MAF_INRAE=2.5;MAF_USDA=10.656
NC_035085.1	8659412	.	T	C	.	.	MAF_INRAE=3.333;MAF_USDA=11.475
NC_035085.1	8659420	.	TC	TG	.	.	MAF_USDA=10.417
NC_035085.1	8659430	.	C	T	.	.	MAF_INRAE=6.667;MAF_USDA=19.412
NC_035085.1	8659446	.	T	A	.	.	MAF_INRAE=13.333
NC_035085.1	8659450	.	T	G	.	.	MAF_INRAE=13.333
NC_035085.1	8659456	.	C	T	.	.	MAF_INRAE=3.333;MAF_USDA=9.016
NC_035085.1	8659462	.	G	A	.	.	MAF_INRAE=11.667
NC_035085.1	8659497	.	C	A	.	.	MAF_USDA=1.639
NC_035085.1	8659498	.	T	A	.	.	MAF_INRAE=5.833
NC_035085.1	8659504	.	T	G	.	.	MAF_INRAE=1.667
NC_035085.1	8659505	.	A	G	.	.	MAF_INRAE=1.667
NC_035085.1	8659508	.	C	T	.	.	MAF_USDA=14.118
NC_035085.1	8659514	.	T	A	.	.	MAF_INRAE=9.494;MAF_USDA=25.294
NC_035085.1	8659515	.	T	G	.	.	MAF_INRAE=10.833;MAF_USDA=25.294
NC_035085.1	8659517	.	C	A	.	.	MAF_INRAE=1.667
NC_035085.1	8659521	.	A	T	.	.	MAF_INRAE=1.667
NC_035085.1	8659527	.	A	G	.	.	MAF_INRAE=1.667
NC_035085.1	8659529	.	T	C	.	.	MAF_INRAE=1.667
NC_035085.1	8659530	.	T	A	.	.	MAF_INRAE=1.667
NC_035085.1	8659531	.	C	A	.	.	MAF_USDA=2.459
NC_035085.1	8659532	.	T	G	.	.	MAF_INRAE=1.667
NC_035085.1	8659533	.	C	A	.	.	MAF_INRAE=1.667;MAF_USDA=18.824
NC_035085.1	8659540	.	G	T	.	.	MAF_INRAE=1.667
NC_035085.1	8659615	.	G	C	.	.	MAF_USDA=3.333
NC_035085.1	8659645	.	T	G	.	.	MAF_USDA=8.333
NC_035085.1	8659650	.	G	T	.	.	MAF_INRAE=9.494;MAF_USDA=18.75
NC_035085.1	8659669	.	C	T	.	.	MAF_USDA=2.083
NC_035085.1	8659692	.	G	T	.	.	MAF_USDA=3.279
NC_035085.1	8659707	.	G	C	.	.	MAF_INRAE=20.833
NC_035085.1	8659713	.	C	T	.	.	MAF_INRAE=20.833
NC_035085.1	8659716	.	G	T	.	.	MAF_INRAE=22.5
NC_035085.1	8659739	.	A	C	.	.	MAF_USDA=3.279
NC_035085.1	8659847	.	G	T	.	.	MAF_INRAE=20.833
NC_035085.1	8659849	.	C	G	.	.	MAF_USDA=2.083
NC_035085.1	8659873	.	G	A	.	.	MAF_USDA=6.557
NC_035085.1	8659904	.	G	A	.	.	MAF_INRAE=9.494;MAF_USDA=28.235
NC_035085.1	8659913	.	A	G	.	.	MAF_USDA=10.588
NC_035085.1	8659923	.	C	T	.	.	MAF_USDA=7.647
NC_035085.1	8659941	.	T	C	.	.	MAF_INRAE=5.833;MAF_USDA=7.059
NC_035085.1	8659972	.	A	G	.	.	MAF_USDA=2.083
NC_035085.1	8660000	.	A	G	.	.	MAF_USDA=1.639
NC_035085.1	8660003	.	C	T	.	.	MAF_USDA=6.471
NC_035085.1	8660027	.	G	A	.	.	MAF_INRAE=21.667
NC_035085.1	8660028	.	T	G	.	.	MAF_USDA=1.639
NC_035085.1	8660029	.	T	C	.	.	MAF_INRAE=21.667
NC_035085.1	8660054	.	C	T	.	.	MAF_USDA=5.294
NC_035085.1	8660062	.	A	C	.	.	MAF_INRAE=1.667;MAF_USDA=4.118
NC_035085.1	8660071	.	C	T	.	.	MAF_INRAE=27.5
NC_035085.1	8660073	.	T	C	.	.	MAF_INRAE=25.0
NC_035085.1	8660086	.	A	G	.	.	MAF_INRAE=27.5
NC_035085.1	8660087	.	G	A	.	.	MAF_INRAE=4.167;MAF_USDA=8.235
NC_035085.1	8660098	.	T	G	.	.	MAF_INRAE=2.5
NC_035085.1	8660105	.	T	G	.	.	MAF_INRAE=2.5
NC_035085.1	8660108	.	A	T	.	.	MAF_INRAE=25.0
NC_035085.1	8660110	.	A	T	.	.	MAF_INRAE=25.0
NC_035085.1	8660124	.	T	A	.	.	MAF_USDA=2.941
NC_035085.1	8660126	.	T	A	.	.	MAF_USDA=7.059
NC_035085.1	8660130	.	A	C	.	.	MAF_INRAE=1.667
NC_035085.1	8660133	.	A	C	.	.	MAF_INRAE=26.667
NC_035085.1	8660137	.	A	T	.	.	MAF_INRAE=2.5
NC_035085.1	8660138	.	C	T	.	.	MAF_INRAE=2.5
NC_035085.1	8660143	.	G	A	.	.	MAF_USDA=5.833
NC_035085.1	8660160	.	A	T	.	.	MAF_INRAE=27.5
NC_035085.1	8660186	.	G	A	.	.	MAF_INRAE=29.167
NC_035085.1	8660198	.	A	T	.	.	MAF_INRAE=29.167
NC_035085.1	8660208	.	T	A	.	.	MAF_INRAE=27.5
NC_035085.1	8660226	.	A	G	.	.	MAF_USDA=4.706
NC_035085.1	8660232	.	A	G	.	.	MAF_INRAE=25.833
NC_035085.1	8660237	.	A	T	.	.	MAF_USDA=4.918
NC_035085.1	8660270	.	T	G	.	.	MAF_INRAE=34.167
NC_035085.1	8660272	.	A	G	.	.	MAF_USDA=6.25
NC_035085.1	8660286	.	C	T	.	.	MAF_INRAE=38.333
NC_035085.1	8660291	.	C	A	.	.	MAF_INRAE=40.0
NC_035085.1	8660297	.	G	T	.	.	MAF_INRAE=40.833
NC_035085.1	8660312	.	C	T	.	.	MAF_INRAE=20.833;MAF_USDA=29.167
NC_035085.1	8660313	.	A	G	.	.	MAF_INRAE=43.333;MAF_USDA=33.333
NC_035085.1	8660316	.	T	C	.	.	MAF_INRAE=29.167;MAF_USDA=41.667
NC_035085.1	8660320	.	A	C	.	.	MAF_INRAE=20.833;MAF_USDA=29.167
NC_035085.1	8660321	.	A	C	.	.	MAF_INRAE=20.833;MAF_USDA=27.083
NC_035085.1	8660337	.	G	T	.	.	MAF_INRAE=33.333
NC_035085.1	8660338	.	A	G	.	.	MAF_INRAE=34.167
NC_035085.1	8660340	.	C	G	.	.	MAF_INRAE=34.167;MAF_USDA=18.75
NC_035085.1	8660361	.	G	T	.	.	MAF_INRAE=34.167
NC_035085.1	8660380	.	T	G	.	.	MAF_INRAE=36.667
NC_035085.1	8660414	.	C	T	.	.	MAF_INRAE=50.0
NC_035085.1	8660422	.	A	G	.	.	MAF_INRAE=49.167
NC_035085.1	8660428	.	A	C	.	.	MAF_INRAE=49.167
NC_035085.1	8660430	.	C	T	.	.	MAF_INRAE=39.167
NC_035085.1	8660443	.	T	A	.	.	MAF_INRAE=48.333
NC_035085.1	8660450	.	G	A	.	.	MAF_INRAE=34.167
NC_035085.1	8660465	.	G	A	.	.	MAF_INRAE=41.667
NC_035085.1	8660475	.	A	C	.	.	MAF_INRAE=35.833
NC_035085.1	8660626	.	T	C	.	.	MAF_USDA=27.083
NC_035085.1	8660633	.	T	G	.	.	MAF_USDA=27.083
NC_035085.1	8660678	.	A	G	.	.	MAF_USDA=43.75
NC_035085.1	8660692	.	C	G	.	.	MAF_USDA=22.917
NC_035085.1	8660717	.	G	A	.	.	MAF_INRAE=5.833;MAF_USDA=22.024
NC_035085.1	8660747	.	C	T	.	.	MAF_USDA=16.667
NC_035085.1	8660748	.	G	T	.	.	MAF_INRAE=5.0;MAF_USDA=22.024
NC_035085.1	8660751	.	G	A	.	.	MAF_INRAE=1.667;MAF_USDA=13.095
NC_035085.1	8660760	.	G	A	.	.	MAF_USDA=6.667
NC_035085.1	8660768	.	C	G	.	.	MAF_INRAE=1.667;MAF_USDA=20.833
NC_035085.1	8660805	.	C	A	.	.	MAF_USDA=9.524
NC_035085.1	8660836	.	T	G	.	.	MAF_USDA=1.695
NC_035085.1	8660875	.	A	T	.	.	MAF_USDA=47.727
NC_035085.1	8660902	.	A	G	.	.	MAF_USDA=6.818
NC_035085.1	8660915	.	C	G	.	.	MAF_USDA=31.818
NC_035085.1	8660934	.	A	G	.	.	MAF_USDA=29.545
NC_035085.1	8660945	.	C	A	.	.	MAF_USDA=36.364
NC_035085.1	8660946	.	A	C	.	.	MAF_USDA=29.545
NC_035085.1	8660954	.	T	A	.	.	MAF_USDA=27.273
NC_035085.1	8660962	.	C	T	.	.	MAF_USDA=11.364
NC_035085.1	8660965	.	A	C	.	.	MAF_USDA=29.545
NC_035085.1	8660980	.	A	T	.	.	MAF_USDA=29.545
NC_035085.1	8660983	.	T	G	.	.	MAF_USDA=20.455
NC_035085.1	8661000	.	A	T	.	.	MAF_USDA=29.545
NC_035085.1	8661003	.	G	A	.	.	MAF_USDA=27.273
NC_035085.1	8661045	.	T	G	.	.	MAF_INRAE=2.5
NC_035085.1	8661052	.	G	T	.	.	MAF_INRAE=2.5
NC_035085.1	8661057	.	C	T	.	.	MAF_INRAE=5.0;MAF_USDA=8.197
NC_035085.1	8661074	.	T	C	.	.	MAF_INRAE=5.833;MAF_USDA=13.934
NC_035085.1	8661101	.	T	A	.	.	MAF_INRAE=5.0
NC_035085.1	8661117	.	T	C	.	.	MAF_INRAE=49.167
NC_035085.1	8661119	.	G	A	.	.	MAF_INRAE=30.0
NC_035085.1	8661123	.	T	C	.	.	MAF_INRAE=4.167
NC_035085.1	8661124	.	G	A	.	.	MAF_INRAE=5.833
NC_035085.1	8661142	.	C	G	.	.	MAF_INRAE=8.333
NC_035085.1	8661156	.	G	C	.	.	MAF_INRAE=3.333
NC_035085.1	8661180	.	T	A	.	.	MAF_INRAE=36.667
NC_035085.1	8661187	.	G	T	.	.	MAF_INRAE=49.167
NC_035085.1	8661192	.	G	A	.	.	MAF_INRAE=46.667
NC_035085.1	8661225	.	G	T	.	.	MAF_INRAE=11.667
NC_035085.1	8661228	.	G	T	.	.	MAF_INRAE=31.667
NC_035085.1	8661245	.	G	A	.	.	MAF_INRAE=4.167
NC_035085.1	8661255	.	G	T	.	.	MAF_INRAE=5.0
NC_035085.1	8661265	.	C	T	.	.	MAF_INRAE=6.667
NC_035085.1	8661276	.	C	T	.	.	MAF_INRAE=37.5
NC_035085.1	8661278	.	T	A	.	.	MAF_INRAE=48.333
NC_035085.1	8661292	.	A	T	.	.	MAF_INRAE=39.167
NC_035085.1	8661303	.	A	C	.	.	MAF_INRAE=46.667
NC_035085.1	8661306	.	T	C	.	.	MAF_INRAE=45.833
NC_035085.1	8661311	.	C	A	.	.	MAF_INRAE=27.5
NC_035085.1	8661313	.	G	A	.	.	MAF_INRAE=10.0
NC_035085.1	8661358	.	G	T	.	.	MAF_INRAE=46.667
NC_035085.1	8661364	.	T	A	.	.	MAF_INRAE=49.167
NC_035085.1	8661378	.	C	G	.	.	MAF_INRAE=49.167
NC_035085.1	8661394	.	T	G	.	.	MAF_INRAE=48.333
NC_035085.1	8661395	.	G	A	.	.	MAF_INRAE=48.333
NC_035085.1	8661410	.	C	A	.	.	MAF_USDA=34.783
NC_035085.1	8661414	.	T	C	.	.	MAF_INRAE=48.333
NC_035085.1	8661418	.	T	A	.	.	MAF_INRAE=48.333
NC_035085.1	8661421	.	G	A	.	.	MAF_USDA=38.636
NC_035085.1	8661425	.	G	T	.	.	MAF_USDA=36.364
NC_035085.1	8661426	.	A	G	.	.	MAF_USDA=36.364
NC_035085.1	8661427	.	T	C	.	.	MAF_INRAE=48.333
NC_035085.1	8661431	.	T	C	.	.	MAF_INRAE=12.5
NC_035085.1	8661440	.	T	C	.	.	MAF_INRAE=6.329
NC_035085.1	8661450	.	G	A	.	.	MAF_INRAE=40.0
NC_035085.1	8661451	.	T	A	.	.	MAF_INRAE=40.0
NC_035085.1	8661479	.	G	A	.	.	MAF_INRAE=40.833
NC_035085.1	8661484	.	A	T	.	.	MAF_INRAE=50.0
NC_035085.1	8661485	.	C	T	.	.	MAF_INRAE=4.167
NC_035085.1	8661551	.	G	A	.	.	MAF_INRAE=26.667
NC_035085.1	8661571	.	T	C	.	.	MAF_INRAE=28.333
NC_035085.1	8661576	.	G	T	.	.	MAF_INRAE=27.5
NC_035085.1	8661579	.	G	C	.	.	MAF_INRAE=3.333
NC_035085.1	8661588	.	T	C	.	.	MAF_INRAE=23.333
NC_035085.1	8661600	.	G	T	.	.	MAF_INRAE=21.667
NC_035085.1	8661603	.	G	C	.	.	MAF_INRAE=20.833
NC_035085.1	8661604	.	T	C	.	.	MAF_INRAE=5.0
NC_035085.1	8661609	.	G	C	.	.	MAF_INRAE=13.158
NC_035085.1	8661615	.	C	T	.	.	MAF_INRAE=2.5
NC_035085.1	8661618	.	T	A	.	.	MAF_INRAE=20.0
NC_035085.1	8661620	.	C	T	.	.	MAF_INRAE=1.667
NC_035085.1	8661631	.	C	T	.	.	MAF_INRAE=3.333
NC_035085.1	8661657	.	C	A	.	.	MAF_INRAE=17.5
NC_035085.1	8661659	.	C	A	.	.	MAF_INRAE=12.5
NC_035085.1	8661665	.	G	C	.	.	MAF_INRAE=5.063
NC_035085.1	8661669	.	G	A	.	.	MAF_INRAE=38.333
NC_035085.1	8661678	.	G	C	.	.	MAF_INRAE=39.167
NC_035085.1	8661683	.	A	G	.	.	MAF_INRAE=45.833
NC_035085.1	8661686	.	T	C	.	.	MAF_INRAE=39.167
NC_035085.1	8661703	.	G	T	.	.	MAF_INRAE=15.0
NC_035085.1	8661711	.	A	C	.	.	MAF_INRAE=2.5
NC_035085.1	8661712	.	G	A	.	.	MAF_INRAE=2.5
NC_035085.1	8661717	.	A	G	.	.	MAF_INRAE=13.333
NC_035085.1	8661719	.	T	C	.	.	MAF_INRAE=45.0
NC_035085.1	8661724	.	G	T	.	.	MAF_INRAE=5.833
NC_035085.1	8661736	.	T	A	.	.	MAF_INRAE=44.167
NC_035085.1	8661764	.	T	G	.	.	MAF_INRAE=1.667
NC_035085.1	8661767	.	T	A	.	.	MAF_INRAE=3.333
NC_035085.1	8661768	.	A	G	.	.	MAF_INRAE=17.5
NC_035085.1	8661778	.	G	A	.	.	MAF_INRAE=49.167
NC_035085.1	8661781	.	G	A	.	.	MAF_INRAE=49.167
NC_035085.1	8661792	.	G	T	.	.	MAF_INRAE=50.0
NC_035085.1	8661795	.	G	T	.	.	MAF_INRAE=2.5
NC_035085.1	8661799	.	T	C	.	.	MAF_INRAE=49.167
NC_035085.1	8661811	.	A	G	.	.	MAF_INRAE=2.5
NC_035085.1	8661819	.	T	C	.	.	MAF_INRAE=7.5
NC_035085.1	8661820	.	G	A	.	.	MAF_INRAE=45.0
NC_035085.1	8661829	.	C	T	.	.	MAF_INRAE=1.667
NC_035085.1	8661849	.	T	C	.	.	MAF_INRAE=23.333
NC_035085.1	8661858	.	A	T	.	.	MAF_INRAE=30.0
NC_035085.1	8661868	.	A	G	.	.	MAF_INRAE=8.333
NC_035085.1	8661907	.	C	T	.	.	MAF_INRAE=22.5
NC_035085.1	8661912	.	G	T	.	.	MAF_INRAE=41.667
NC_035085.1	8661951	.	C	G	.	.	MAF_INRAE=44.167
NC_035085.1	8661957	.	C	A	.	.	MAF_INRAE=28.333
NC_035085.1	8661963	.	T	C	.	.	MAF_INRAE=47.5
NC_035085.1	8661966	.	G	A	.	.	MAF_INRAE=33.333
NC_035085.1	8661973	.	G	T	.	.	MAF_INRAE=5.833
NC_035085.1	8661994	.	C	G	.	.	MAF_INRAE=30.833
NC_035085.1	8662010	.	C	T	.	.	MAF_USDA=2.459
NC_035085.1	8662012	.	C	A	.	.	MAF_INRAE=31.667
NC_035085.1	8662026	.	A	G	.	.	MAF_USDA=3.279
NC_035085.1	8662041	.	G	C	.	.	MAF_INRAE=23.333;MAF_USDA=8.197
NC_035085.1	8662057	.	T	A	.	.	MAF_INRAE=5.0
NC_035085.1	8662058	.	A	C	.	.	MAF_INRAE=5.0
NC_035085.1	8662062	.	G	A	.	.	MAF_INRAE=34.167
NC_035085.1	8662063	.	T	A	.	.	MAF_INRAE=1.667
NC_035085.1	8662067	.	G	C	.	.	MAF_INRAE=5.0
NC_035085.1	8662108	.	G	T	.	.	MAF_INRAE=6.667
NC_035085.1	8662124	.	A	T	.	.	MAF_INRAE=47.5
NC_035085.1	8662129	.	G	T	.	.	MAF_INRAE=4.43
NC_035085.1	8662139	.	G	A	.	.	MAF_INRAE=28.333
NC_035085.1	8662146	.	T	C	.	.	MAF_INRAE=3.797
NC_035085.1	8662159	.	A	G	.	.	MAF_INRAE=1.667
NC_035085.1	8662162	.	G	A	.	.	MAF_INRAE=34.167
NC_035085.1	8662172	.	C	T	.	.	MAF_INRAE=3.797
NC_035085.1	8662181	.	A	C	.	.	MAF_INRAE=1.667
NC_035085.1	8662184	.	C	T	.	.	MAF_INRAE=28.333
NC_035085.1	8662200	.	C	G	.	.	MAF_INRAE=44.167
NC_035085.1	8662214	.	A	T	.	.	MAF_INRAE=15.833
NC_035085.1	8662222	.	T	A	.	.	MAF_INRAE=15.0
NC_035085.1	8662239	.	C	G	.	.	MAF_INRAE=27.5
NC_035085.1	8662247	.	G	A	.	.	MAF_INRAE=11.667
NC_035085.1	8662275	.	G	C	.	.	MAF_INRAE=13.333
NC_035085.1	8662278	.	A	T	.	.	MAF_INRAE=2.5
NC_035085.1	8662313	.	T	A	.	.	MAF_INRAE=41.667
NC_035085.1	8662321	.	T	C	.	.	MAF_INRAE=36.667
NC_035085.1	8662326	.	A	C	.	.	MAF_INRAE=43.333
NC_035085.1	8662327	.	T	A	.	.	MAF_INRAE=35.833
NC_035085.1	8662359	.	G	A	.	.	MAF_INRAE=47.5
NC_035085.1	8662368	.	G	A	.	.	MAF_INRAE=7.5
NC_035085.1	8662369	.	A	G	.	.	MAF_INRAE=46.667
NC_035085.1	8662377	.	A	C	.	.	MAF_INRAE=7.5
NC_035085.1	8662378	.	C	A	.	.	MAF_INRAE=41.667
NC_035085.1	8662409	.	G	A	.	.	MAF_INRAE=6.667
NC_035085.1	8662414	.	T	A	.	.	MAF_INRAE=15.833
NC_035085.1	8662421	.	A	T	.	.	MAF_INRAE=42.5
NC_035085.1	8662440	.	C	T	.	.	MAF_INRAE=34.167
NC_035085.1	8662448	.	G	A	.	.	MAF_INRAE=37.5
NC_035085.1	8662459	.	T	C	.	.	MAF_INRAE=45.833
NC_035085.1	8662461	.	A	C	.	.	MAF_INRAE=10.0
NC_035085.1	8662473	.	G	T	.	.	MAF_INRAE=31.667
NC_035085.1	8662508	.	T	C	.	.	MAF_INRAE=29.167
NC_035085.1	8662518	.	T	C	.	.	MAF_INRAE=15.0
NC_035085.1	8662520	.	G	C	.	.	MAF_INRAE=48.333
NC_035085.1	8662546	.	A	T	.	.	MAF_INRAE=24.167
NC_035085.1	8662569	.	T	G	.	.	MAF_INRAE=42.5
NC_035085.1	8662570	.	C	A	.	.	MAF_INRAE=6.667
NC_035085.1	8662572	.	A	G	.	.	MAF_INRAE=45.0
NC_035085.1	8662574	.	C	A	.	.	MAF_INRAE=6.667
NC_035085.1	8662575	.	A	G	.	.	MAF_INRAE=45.0
NC_035085.1	8662585	.	T	G	.	.	MAF_INRAE=6.667
NC_035085.1	8662617	.	T	G	.	.	MAF_INRAE=49.167
NC_035085.1	8662621	.	G	T	.	.	MAF_INRAE=48.333
NC_035085.1	8662634	.	C	A	.	.	MAF_INRAE=45.0
NC_035085.1	8662650	.	A	T	.	.	MAF_INRAE=15.0
NC_035085.1	8662656	.	A	C	.	.	MAF_INRAE=5.0
NC_035085.1	8662659	.	T	C	.	.	MAF_INRAE=4.167
NC_035085.1	8662660	.	G	A	.	.	MAF_INRAE=1.667
NC_035085.1	8662665	.	A	C	.	.	MAF_INRAE=35.833
NC_035085.1	8662668	.	C	A	.	.	MAF_INRAE=30.833
NC_035085.1	8662704	.	C	T	.	.	MAF_INRAE=23.333
NC_035085.1	8662747	.	T	A	.	.	MAF_INRAE=3.333
NC_035085.1	8662751	.	G	C	.	.	MAF_INRAE=2.5
NC_035085.1	8662760	.	C	T	.	.	MAF_INRAE=35.0
NC_035085.1	8662767	.	A	C	.	.	MAF_INRAE=4.167
NC_035085.1	8662775	.	T	A	.	.	MAF_INRAE=29.167
NC_035085.1	8662788	.	G	A	.	.	MAF_INRAE=4.167
NC_035085.1	8662793	.	A	T	.	.	MAF_INRAE=18.333
NC_035085.1	8662796	.	T	C	.	.	MAF_INRAE=19.167
NC_035085.1	8662798	.	G	T	.	.	MAF_INRAE=18.333
NC_035085.1	8662802	.	T	C	.	.	MAF_INRAE=15.0
NC_035085.1	8662815	.	A	T	.	.	MAF_INRAE=20.833
NC_035085.1	8662821	.	G	C	.	.	MAF_INRAE=29.167
NC_035085.1	8662825	.	G	A	.	.	MAF_INRAE=5.833
NC_035085.1	8662828	.	C	G	.	.	MAF_INRAE=12.5
NC_035085.1	8662835	.	T	G	.	.	MAF_INRAE=2.5
NC_035085.1	8662837	.	T	C	.	.	MAF_INRAE=1.667
NC_035085.1	8662843	.	T	G	.	.	MAF_INRAE=31.667
NC_035085.1	8662848	.	C	T	.	.	MAF_INRAE=41.667
NC_035085.1	8662849	.	T	A	.	.	MAF_INRAE=1.667
NC_035085.1	8662854	.	T	A	.	.	MAF_INRAE=20.833
NC_035085.1	8662859	.	G	A	.	.	MAF_INRAE=1.667
NC_035085.1	8662867	.	A	G	.	.	MAF_INRAE=5.833
NC_035085.1	8662884	.	C	A	.	.	MAF_INRAE=23.333
NC_035085.1	8662886	.	C	T	.	.	MAF_INRAE=23.333
NC_035085.1	8662892	.	C	A	.	.	MAF_INRAE=18.333
NC_035085.1	8662910	.	C	T	.	.	MAF_INRAE=1.899
NC_035085.1	8662929	.	G	A	.	.	MAF_INRAE=7.5
NC_035085.1	8662933	.	T	G	.	.	MAF_INRAE=7.5
NC_035085.1	8662934	.	T	A	.	.	MAF_INRAE=6.667
NC_035085.1	8662935	.	T	C	.	.	MAF_INRAE=6.667
NC_035085.1	8662944	.	A	G	.	.	MAF_INRAE=5.833
NC_035085.1	8662956	.	T	G	.	.	MAF_INRAE=5.263
NC_035085.1	8663009	.	T	G	.	.	MAF_INRAE=2.5
NC_035085.1	8663037	.	C	A	.	.	MAF_INRAE=2.5
NC_035085.1	8663066	.	C	A	.	.	MAF_INRAE=6.329
NC_035085.1	8663132	.	G	A	.	.	MAF_USDA=22.917
NC_035085.1	8663159	.	C	T	.	.	MAF_USDA=8.475
NC_035085.1	8663987	.	C	T	.	.	MAF_INRAE=6.667
NC_035085.1	8664015	.	G	A	.	.	MAF_USDA=18.75
NC_035085.1	8664303	.	A	C	.	.	MAF_INRAE=10.0
NC_035085.1	8664307	.	C	T	.	.	MAF_INRAE=16.667
NC_035085.1	8664308	.	A	G	.	.	MAF_INRAE=16.667
NC_035085.1	8664312	.	A	C	.	.	MAF_INRAE=13.333
NC_035085.1	8664330	.	G	C	.	.	MAF_INRAE=6.667
NC_035085.1	8664335	.	G	A	.	.	MAF_INRAE=6.667
NC_035085.1	8664345	.	G	A	.	.	MAF_INRAE=6.667
NC_035085.1	8664357	.	G	T	.	.	MAF_INRAE=48.333
NC_035085.1	8664364	.	A	G	.	.	MAF_INRAE=13.333
NC_035085.1	8664398	.	C	T	.	.	MAF_INRAE=2.5
NC_035085.1	8664419	.	T	A	.	.	MAF_INRAE=3.333
NC_035085.1	8664422	.	A	T	.	.	MAF_INRAE=23.333
NC_035085.1	8664423	.	C	T	.	.	MAF_INRAE=48.333
NC_035085.1	8664425	.	T	A	.	.	MAF_INRAE=19.167
NC_035085.1	8664427	.	T	G	.	.	MAF_INRAE=19.167
NC_035085.1	8664439	.	A	C	.	.	MAF_INRAE=35.0
NC_035085.1	8664446	.	G	A	.	.	MAF_INRAE=3.333
NC_035085.1	8664450	.	A	C	.	.	MAF_INRAE=38.333
NC_035085.1	8664455	.	G	A	.	.	MAF_INRAE=4.167
NC_035085.1	8664456	.	T	C	.	.	MAF_INRAE=4.167
NC_035085.1	8664476	.	C	T	.	.	MAF_INRAE=38.333
NC_035085.1	8664487	.	G	T	.	.	MAF_INRAE=40.833
NC_035085.1	8664496	.	C	T	.	.	MAF_INRAE=32.5
NC_035085.1	8664572	.	T	A	.	.	MAF_INRAE=16.667
NC_035085.1	8664577	.	A	C	.	.	MAF_INRAE=37.5
NC_035085.1	8664579	.	G	T	.	.	MAF_INRAE=37.5
NC_035085.1	8664580	.	A	T	.	.	MAF_INRAE=17.5
NC_035085.1	8664604	.	T	G	.	.	MAF_INRAE=16.667
NC_035085.1	8664626	.	T	C	.	.	MAF_INRAE=20.833
NC_035085.1	8664634	.	C	T	.	.	MAF_INRAE=4.167
NC_035085.1	8664651	.	A	C	.	.	MAF_INRAE=10.833
NC_035085.1	8664718	.	G	C	.	.	MAF_INRAE=18.333
NC_035085.1	8664732	.	C	T	.	.	MAF_INRAE=36.667
NC_035085.1	8664746	.	T	C	.	.	MAF_INRAE=44.167
NC_035085.1	8664748	.	A	T	.	.	MAF_INRAE=48.333
NC_035085.1	8664795	.	C	T	.	.	MAF_INRAE=19.167
NC_035085.1	8664804	.	G	T	.	.	MAF_INRAE=31.667
NC_035085.1	8664824	.	G	C	.	.	MAF_INRAE=24.167
NC_035085.1	8664836	.	T	A	.	.	MAF_INRAE=30.833
NC_035085.1	8664856	.	G	C	.	.	MAF_INRAE=20.0
NC_035085.1	8664890	.	C	T	.	.	MAF_INRAE=49.167
NC_035085.1	8664907	.	G	A	.	.	MAF_INRAE=45.833
NC_035085.1	8664908	.	G	T	.	.	MAF_INRAE=33.333
NC_035085.1	8664925	.	C	G	.	.	MAF_INRAE=38.333
NC_035085.1	8664939	.	G	T	.	.	MAF_INRAE=34.167
NC_035085.1	8664978	.	G	A	.	.	MAF_INRAE=43.333
NC_035085.1	8665010	.	C	A	.	.	MAF_INRAE=30.833
NC_035085.1	8665015	.	G	A	.	.	MAF_INRAE=14.167
NC_035085.1	8665016	.	G	C	.	.	MAF_INRAE=30.0
NC_035085.1	8665024	.	G	A	.	.	MAF_INRAE=33.333
NC_035085.1	8665061	.	C	T	.	.	MAF_INRAE=33.333
NC_035085.1	8665063	.	G	A	.	.	MAF_INRAE=15.833
NC_035085.1	8665065	.	A	G	.	.	MAF_INRAE=33.333
NC_035085.1	8665079	.	T	G	.	.	MAF_INRAE=33.333
NC_035085.1	8665080	.	C	A	.	.	MAF_INRAE=30.833
NC_035085.1	8665083	.	A	C	.	.	MAF_INRAE=43.333
NC_035085.1	8665100	.	C	T	.	.	MAF_INRAE=30.833
NC_035085.1	8665113	.	C	A	.	.	MAF_INRAE=45.0
NC_035085.1	8665114	.	C	A	.	.	MAF_INRAE=45.0
NC_035085.1	8665118	.	G	T	.	.	MAF_INRAE=30.833
NC_035085.1	8665120	.	G	T	.	.	MAF_INRAE=2.5
NC_035085.1	8665148	.	A	T	.	.	MAF_INRAE=43.333
NC_035085.1	8665160	.	G	T	.	.	MAF_INRAE=23.333
NC_035085.1	8665164	.	G	C	.	.	MAF_INRAE=23.333
NC_035085.1	8665167	.	C	A	.	.	MAF_INRAE=29.167
NC_035085.1	8665178	.	T	C	.	.	MAF_INRAE=6.667
NC_035085.1	8665265	.	A	T	.	.	MAF_INRAE=46.667
NC_035085.1	8665268	.	G	T	.	.	MAF_INRAE=45.833
NC_035085.1	8665321	.	C	T	.	.	MAF_USDA=10.714
NC_035085.1	8665384	.	G	A	.	.	MAF_INRAE=9.167
NC_035085.1	8665401	.	T	C	.	.	MAF_INRAE=3.333
NC_035085.1	8665436	.	G	A	.	.	MAF_INRAE=15.0
NC_035085.1	8665483	.	G	T	.	.	MAF_INRAE=15.0
NC_035085.1	8665503	.	T	C	.	.	MAF_INRAE=20.833
NC_035085.1	8665517	.	A	G	.	.	MAF_INRAE=15.0
NC_035085.1	8665518	.	A	T	.	.	MAF_INRAE=15.0
NC_035085.1	8665529	.	G	T	.	.	MAF_INRAE=30.833
NC_035085.1	8665604	.	G	A	.	.	MAF_INRAE=21.667
NC_035085.1	8665676	.	G	T	.	.	MAF_INRAE=2.632
NC_035085.1	8665708	.	A	T	.	.	MAF_INRAE=5.833
NC_035085.1	8665869	.	C	G	.	.	MAF_INRAE=7.5
NC_035085.1	8665871	.	G	A	.	.	MAF_INRAE=8.333
NC_035085.1	8665877	.	T	C	.	.	MAF_INRAE=6.667
NC_035085.1	8666029	.	C	G	.	.	MAF_USDA=2.542
NC_035085.1	8666080	.	T	C	.	.	MAF_USDA=22.917
NC_035085.1	8666090	.	T	G	.	.	MAF_USDA=14.583
NC_035085.1	8666321	.	A	G	.	.	MAF_USDA=4.31
NC_035085.1	8666330	.	T	A	.	.	MAF_USDA=16.667
NC_035085.1	8666370	.	C	T	.	.	MAF_USDA=20.833
NC_035085.1	8666399	.	C	T	.	.	MAF_USDA=14.024
NC_035085.1	8666461	.	C	A	.	.	MAF_USDA=3.39
NC_035085.1	8666465	.	C	T	.	.	MAF_USDA=3.448
NC_035085.1	8666477	.	G	A	.	.	MAF_USDA=20.833
NC_035085.1	8666482	.	C	A	.	.	MAF_USDA=3.39
NC_035085.1	8666483	.	G	T	.	.	MAF_USDA=22.917
NC_035085.1	8666502	.	G	T	.	.	MAF_USDA=10.417
NC_035085.1	8666534	.	G	A	.	.	MAF_USDA=25.0
NC_035085.1	8666567	.	A	T	.	.	MAF_USDA=20.69
NC_035085.1	8666570	.	C	T	.	.	MAF_USDA=4.31
NC_035085.1	8666827	.	G	A	.	.	MAF_USDA=8.333
NC_035085.1	8667813	.	A	T	.	.	MAF_INRAE=7.895
NC_035085.1	8673686	.	T	G	.	.	MAF_INRAE=5.0
NC_035085.1	8673705	.	A	C	.	.	MAF_INRAE=17.5
NC_035085.1	8673756	.	G	A	.	.	MAF_INRAE=15.833;MAF_USDA=27.083
NC_035085.1	8673950	.	G	T	.	.	MAF_USDA=27.083
NC_035085.1	8673952	.	C	G	.	.	MAF_USDA=27.083
NC_035085.1	8673953	.	T	A	.	.	MAF_USDA=25.0
NC_035085.1	8674227	.	C	A	.	.	MAF_INRAE=5.0;MAF_USDA=5.932
NC_035085.1	8674232	.	A	G	.	.	MAF_USDA=32.203
NC_035085.1	8674238	.	C	T	.	.	MAF_USDA=33.051
NC_035085.1	8674262	.	C	A	.	.	MAF_INRAE=35.833
NC_035085.1	8674315	.	A	G	.	.	MAF_INRAE=35.0
NC_035085.1	8674333	.	C	A	.	.	MAF_INRAE=49.167
NC_035085.1	8674624	.	A	G	.	.	MAF_INRAE=30.833
NC_035085.1	8674626	.	A	G	.	.	MAF_INRAE=34.167
NC_035085.1	8674628	.	T	C	.	.	MAF_INRAE=33.333
NC_035085.1	8674630	.	G	T	.	.	MAF_INRAE=47.5
NC_035085.1	8674631	.	C	G	.	.	MAF_INRAE=33.333
NC_035085.1	8674634	.	T	C	.	.	MAF_INRAE=32.5
NC_035085.1	8674642	.	T	G	.	.	MAF_INRAE=4.167
NC_035085.1	8674655	.	G	A	.	.	MAF_INRAE=4.167;MAF_USDA=18.033
NC_035085.1	8674663	.	A	T	.	.	MAF_INRAE=28.333;MAF_USDA=18.852
NC_035085.1	8674671	.	C	G	.	.	MAF_INRAE=14.167
NC_035085.1	8674798	.	C	T	.	.	MAF_USDA=3.448
NC_035085.1	8674802	.	T	A	.	.	MAF_USDA=3.448
NC_035085.1	8674814	.	A	G	.	.	MAF_USDA=6.034
NC_035085.1	8674826	.	T	A	.	.	MAF_INRAE=22.5
NC_035085.1	8675118	.	C	T	.	.	MAF_INRAE=4.167
NC_035085.1	8675135	.	A	C	.	.	MAF_INRAE=10.0
NC_035085.1	8675136	.	A	T	.	.	MAF_INRAE=10.0
NC_035085.1	8675147	.	C	T	.	.	MAF_INRAE=16.667
NC_035085.1	8675151	.	C	T	.	.	MAF_USDA=6.667
NC_035085.1	8675190	.	A	C	.	.	MAF_USDA=6.25
NC_035085.1	8675216	.	G	C	.	.	MAF_INRAE=1.667
NC_035085.1	8675238	.	C	T	.	.	MAF_INRAE=15.833;MAF_USDA=29.167
NC_035085.1	8675239	.	G	C	.	.	MAF_INRAE=9.167
NC_035085.1	8675240	.	G	A	.	.	MAF_INRAE=6.667
NC_035085.1	8675243	.	C	T	.	.	MAF_INRAE=7.5
NC_035085.1	8675247	.	C	A	.	.	MAF_USDA=5.085
NC_035085.1	8675250	.	T	C	.	.	MAF_INRAE=15.823
NC_035085.1	8675251	.	A	C	.	.	MAF_INRAE=2.5;MAF_USDA=5.932
NC_035085.1	8675260	.	C	A	.	.	MAF_USDA=9.322
NC_035085.1	8675264	.	T	C	.	.	MAF_INRAE=15.19
NC_035085.1	8675280	.	C	G	.	.	MAF_INRAE=44.167
NC_035085.1	8675296	.	G	A	.	.	MAF_INRAE=26.667
NC_035085.1	8675300	.	G	A	.	.	MAF_INRAE=3.333
NC_035085.1	8675387	.	A	C	.	.	MAF_INRAE=39.167
NC_035085.1	8675401	.	G	C	.	.	MAF_INRAE=13.333
NC_035085.1	8675403	.	A	G	.	.	MAF_INRAE=14.167
NC_035085.1	8675408	.	C	T	.	.	MAF_INRAE=14.167
NC_035085.1	8675421	.	A	G	.	.	MAF_INRAE=50.0
NC_035085.1	8675428	.	A	G	.	.	MAF_INRAE=21.667
NC_035085.1	8675435	.	T	A	.	.	MAF_INRAE=13.333
NC_035085.1	8675495	.	G	C	.	.	MAF_INRAE=29.167
NC_035085.1	8675499	.	C	T	.	.	MAF_INRAE=29.167
NC_035085.1	8675514	.	C	T	.	.	MAF_INRAE=45.833
NC_035085.1	8675737	.	C	A	.	.	MAF_INRAE=50.0
NC_035085.1	8675741	.	G	A	.	.	MAF_INRAE=14.167
NC_035085.1	8675742	.	T	C	.	.	MAF_INRAE=40.0
NC_035085.1	8675765	.	C	G	.	.	MAF_INRAE=13.333
NC_035085.1	8675774	.	C	A	.	.	MAF_INRAE=39.167
NC_035085.1	8675775	.	G	A	.	.	MAF_INRAE=39.167
NC_035085.1	8675776	.	C	T	.	.	MAF_INRAE=39.167
NC_035085.1	8675783	.	A	C	.	.	MAF_INRAE=40.0
NC_035085.1	8675802	.	G	A	.	.	MAF_INRAE=50.0
NC_035085.1	8675805	.	G	A	.	.	MAF_INRAE=16.667
NC_035085.1	8675807	.	A	G	.	.	MAF_INRAE=30.0
NC_035085.1	8675813	.	T	C	.	.	MAF_INRAE=25.0
NC_035085.1	8675820	.	A	C	.	.	MAF_INRAE=4.167
NC_035085.1	8675832	.	C	T	.	.	MAF_INRAE=20.833
NC_035085.1	8675833	.	G	C	.	.	MAF_INRAE=20.0
NC_035085.1	8675834	.	G	T	.	.	MAF_INRAE=3.333
NC_035085.1	8675844	.	T	C	.	.	MAF_INRAE=13.333
NC_035085.1	8675858	.	C	A	.	.	MAF_INRAE=13.333
NC_035085.1	8675865	.	C	T	.	.	MAF_INRAE=5.0
NC_035085.1	8675881	.	C	G	.	.	MAF_INRAE=5.833
NC_035085.1	8675882	.	A	G	.	.	MAF_INRAE=16.667
NC_035085.1	8675891	.	A	C	.	.	MAF_INRAE=5.833
NC_035085.1	8675895	.	T	C	.	.	MAF_INRAE=4.167
NC_035085.1	8675958	.	C	A	.	.	MAF_INRAE=4.167
NC_035085.1	8675961	.	A	T	.	.	MAF_INRAE=11.667
NC_035085.1	8675964	.	C	T	.	.	MAF_INRAE=4.167
NC_035085.1	8676026	.	G	T	.	.	MAF_USDA=4.098
NC_035085.1	8676120	.	A	G	.	.	MAF_USDA=2.459
NC_035085.1	8676128	.	A	G	.	.	MAF_USDA=3.279
NC_035085.1	8678423	.	T	A	.	.	MAF_USDA=3.279
NC_035085.1	8678438	.	G	T	.	.	MAF_INRAE=13.291;MAF_USDA=16.667
NC_035085.1	8678445	.	T	A	.	.	MAF_USDA=6.25
NC_035085.1	8678496	.	G	T	.	.	MAF_INRAE=2.632
NC_035085.1	8678497	.	T	C	.	.	MAF_USDA=6.557
NC_035085.1	8678627	.	A	T	.	.	MAF_USDA=34.783
NC_035085.1	8678637	.	T	C	.	.	MAF_USDA=17.391
NC_035085.1	8678647	.	G	A	.	.	MAF_USDA=6.818
NC_035085.1	8680293	.	T	A	.	.	MAF_USDA=4.545
NC_035085.1	8680315	.	T	C	.	.	MAF_USDA=8.696
NC_035085.1	8680443	.	T	A	.	.	MAF_USDA=17.391
NC_035085.1	8680485	.	A	T	.	.	MAF_USDA=19.565
NC_035085.1	8682865	.	C	A	.	.	MAF_USDA=4.167
NC_035085.1	8682907	.	A	T	.	.	MAF_USDA=6.522
NC_035085.1	8684403	.	G	A	.	.	MAF_USDA=20.833
NC_035085.1	8684405	.	T	A	.	.	MAF_USDA=20.833
NC_035085.1	8684418	.	A	T	.	.	MAF_USDA=15.663
NC_035085.1	8684420	.	G	A	.	.	MAF_USDA=16.265
NC_035085.1	8684455	.	A	T	.	.	MAF_USDA=4.918
NC_035085.1	8684486	.	C	A	.	.	MAF_USDA=3.279
NC_035085.1	8684487	.	T	G	.	.	MAF_USDA=6.557
NC_035085.1	8684488	.	T	G	.	.	MAF_USDA=7.377
NC_035085.1	8684492	.	G	A	.	.	MAF_USDA=3.279
NC_035085.1	8684527	.	G	T	.	.	MAF_USDA=1.639
NC_035085.1	8684528	.	A	G	.	.	MAF_USDA=4.918
NC_035085.1	8684529	.	G	A	.	.	MAF_USDA=5.833
NC_035085.1	8684546	.	G	A	.	.	MAF_USDA=15.0
NC_035085.1	8684598	.	A	T	.	.	MAF_USDA=8.333
NC_035085.1	8684615	.	A	T	.	.	MAF_USDA=6.25
NC_035085.1	8684647	.	G	A	.	.	MAF_USDA=30.435
NC_035085.1	8684648	.	A	T	.	.	MAF_USDA=30.435
NC_035085.1	8684873	.	G	C	.	.	MAF_USDA=6.25
NC_035085.1	8684927	.	A	T	.	.	MAF_USDA=10.87
NC_035085.1	8685039	.	G	A	.	.	MAF_USDA=4.348
NC_035085.1	8685131	.	GTAGTTAGTT	GTAGTTAGTC	.	.	MAF_USDA=8.696
NC_035085.1	8685140	.	T	C	.	.	MAF_INRAE=17.5
NC_035085.1	8685166	.	C	A	.	.	MAF_INRAE=3.333
NC_035085.1	8685214	.	A	T	.	.	MAF_USDA=8.197
NC_035085.1	8685236	.	C	A	.	.	MAF_USDA=8.333
NC_035085.1	8685266	.	G	T	.	.	MAF_USDA=6.667
NC_035085.1	8685275	.	T	A	.	.	MAF_INRAE=27.5
NC_035085.1	8685322	.	A	G	.	.	MAF_INRAE=47.5
NC_035085.1	8685327	.	C	G	.	.	MAF_USDA=16.667
NC_035085.1	8685334	.	A	T	.	.	MAF_INRAE=46.667
NC_035085.1	8685337	.	G	A	.	.	MAF_USDA=11.667
NC_035085.1	8685340	.	A	T	.	.	MAF_INRAE=23.333;MAF_USDA=3.333
NC_035085.1	8685358	.	A	G	.	.	MAF_INRAE=17.5;MAF_USDA=11.667
NC_035085.1	8685359	.	G	A	.	.	MAF_INRAE=48.333
NC_035085.1	8685361	.	A	G	.	.	MAF_INRAE=48.333
NC_035085.1	8685368	.	C	G	.	.	MAF_INRAE=47.5;MAF_USDA=43.75
NC_035085.1	8685376	.	T	A	.	.	MAF_USDA=11.475
NC_035085.1	8685380	.	T	G	.	.	MAF_INRAE=48.333
NC_035085.1	8685382	.	G	T	.	.	MAF_INRAE=35.833
NC_035085.1	8685417	.	C	A	.	.	MAF_INRAE=49.167
NC_035085.1	8685421	.	A	G	.	.	MAF_USDA=4.098
NC_035085.1	8685427	.	G	A	.	.	MAF_INRAE=48.333
NC_035085.1	8685447	.	T	A	.	.	MAF_USDA=2.459
NC_035085.1	8685454	.	T	A	.	.	MAF_INRAE=49.167
NC_035085.1	8685457	.	G	T	.	.	MAF_INRAE=28.333
NC_035085.1	8685458	.	A	T	.	.	MAF_INRAE=28.333
NC_035085.1	8685466	.	T	G	.	.	MAF_INRAE=20.833
NC_035085.1	8685470	.	A	G	.	.	MAF_INRAE=17.5;MAF_USDA=18.033
NC_035085.1	8685473	.	A	T	.	.	MAF_USDA=3.279
NC_035085.1	8685480	.	C	A	.	.	MAF_INRAE=48.333
NC_035085.1	8685494	.	T	G	.	.	MAF_INRAE=21.667
NC_035085.1	8685501	.	G	T	.	.	MAF_INRAE=45.833
NC_035085.1	8685506	.	T	C	.	.	MAF_INRAE=45.833
NC_035085.1	8685523	.	C	A	.	.	MAF_INRAE=3.333
NC_035085.1	8685524	.	C	T	.	.	MAF_INRAE=42.5
NC_035085.1	8685536	.	A	G	.	.	MAF_INRAE=34.167
NC_035085.1	8685548	.	G	A	.	.	MAF_USDA=4.706
NC_035085.1	8685581	.	G	C	.	.	MAF_INRAE=5.833
NC_035085.1	8685588	.	C	T	.	.	MAF_INRAE=46.667
NC_035085.1	8685606	.	A	T	.	.	MAF_INRAE=4.167
NC_035085.1	8685618	.	A	G	.	.	MAF_INRAE=49.167
NC_035085.1	8685623	.	T	C	.	.	MAF_INRAE=5.833
NC_035085.1	8685624	.	G	A	.	.	MAF_INRAE=5.833
NC_035085.1	8685626	.	T	G	.	.	MAF_INRAE=5.0;MAF_USDA=4.098
NC_035085.1	8685631	.	C	A	.	.	MAF_INRAE=5.0
NC_035085.1	8685646	.	A	G	.	.	MAF_USDA=4.918
NC_035085.1	8685648	.	C	T	.	.	MAF_USDA=3.279
NC_035085.1	8685652	.	A	T	.	.	MAF_USDA=7.377
NC_035085.1	8685680	.	A	G	.	.	MAF_USDA=12.353
NC_035085.1	8685681	.	A	C	.	.	MAF_USDA=12.353
NC_035085.1	8685714	.	ATG	ATT	.	.	MAF_USDA=2.083
NC_035085.1	8685718	.	T	C	.	.	MAF_INRAE=16.667
NC_035085.1	8685719	.	G	A	.	.	MAF_USDA=6.471
NC_035085.1	8685729	.	C	T	.	.	MAF_USDA=2.459
NC_035085.1	8685731	.	G	T	.	.	MAF_USDA=1.639
NC_035085.1	8685744	.	C	T	.	.	MAF_INRAE=8.333
NC_035085.1	8685772	.	A	C	.	.	MAF_USDA=4.918
NC_035085.1	8685778	.	A	T	.	.	MAF_INRAE=39.167
NC_035085.1	8685782	.	A	C	.	.	MAF_INRAE=17.5;MAF_USDA=22.917
NC_035085.1	8685787	.	T	A	.	.	MAF_INRAE=49.167
NC_035085.1	8685813	.	C	A	.	.	MAF_INRAE=29.167
NC_035085.1	8685819	.	C	A	.	.	MAF_INRAE=29.167
NC_035085.1	8685833	.	T	A	.	.	MAF_INRAE=20.0
NC_035085.1	8685834	.	C	A	.	.	MAF_INRAE=29.167
NC_035085.1	8685858	.	C	T	.	.	MAF_USDA=8.333
NC_035085.1	8685860	.	G	A	.	.	MAF_INRAE=20.833
NC_035085.1	8685872	.	A	C	.	.	MAF_INRAE=2.5
NC_035085.1	8685878	.	C	G	.	.	MAF_INRAE=2.5
NC_035085.1	8685883	.	C	T	.	.	MAF_INRAE=2.5
NC_035085.1	8685885	.	C	T	.	.	MAF_INRAE=2.5
NC_035085.1	8685887	.	C	T	.	.	MAF_INRAE=3.333
NC_035085.1	8685888	.	G	A	.	.	MAF_INRAE=42.5
NC_035085.1	8685914	.	A	T	.	.	MAF_USDA=2.083
NC_035085.1	8685915	.	C	T	.	.	MAF_USDA=6.25
NC_035085.1	8685931	.	A	T	.	.	MAF_INRAE=15.833
NC_035085.1	8685940	.	A	C	.	.	MAF_INRAE=40.833
NC_035085.1	8685958	.	G	T	.	.	MAF_INRAE=2.5
NC_035085.1	8685971	.	G	A	.	.	MAF_INRAE=2.5
NC_035085.1	8686031	.	C	T	.	.	MAF_USDA=12.5
NC_035085.1	8686046	.	T	A	.	.	MAF_USDA=24.118
NC_035085.1	8686047	.	C	A	.	.	MAF_USDA=39.583
NC_035085.1	8686052	.	T	C	.	.	MAF_USDA=15.882
NC_035085.1	8686054	.	T	A	.	.	MAF_USDA=12.5
NC_035085.1	8686058	.	C	T	.	.	MAF_USDA=4.918
NC_035085.1	8686067	.	T	C	.	.	MAF_INRAE=15.789
NC_035085.1	8686078	.	A	T	.	.	MAF_INRAE=5.833
NC_035085.1	8686079	.	A	T	.	.	MAF_USDA=10.417
NC_035085.1	8686087	.	T	A	.	.	MAF_USDA=4.098
NC_035085.1	8686097	.	G	T	.	.	MAF_USDA=4.098
NC_035085.1	8686098	.	G	A	.	.	MAF_INRAE=2.5
NC_035085.1	8686104	.	G	T	.	.	MAF_INRAE=26.667
NC_035085.1	8686113	.	G	C	.	.	MAF_INRAE=6.667
NC_035085.1	8686116	.	G	T	.	.	MAF_INRAE=22.5;MAF_USDA=10.417
NC_035085.1	8686124	.	G	A	.	.	MAF_INRAE=21.667;MAF_USDA=6.25
NC_035085.1	8686142	.	C	A	.	.	MAF_USDA=2.459
NC_035085.1	8686147	.	A	G	.	.	MAF_INRAE=27.5
NC_035085.1	8686160	.	G	C	.	.	MAF_INRAE=35.833
NC_035085.1	8686194	.	C	A	.	.	MAF_INRAE=20.833
NC_035085.1	8686202	.	A	G	.	.	MAF_INRAE=16.667
NC_035085.1	8686255	.	T	G	.	.	MAF_USDA=6.557
NC_035085.1	8686278	.	A	C	.	.	MAF_USDA=5.738
NC_035085.1	8686337	.	T	C	.	.	MAF_INRAE=22.5
NC_035085.1	8686342	.	T	A	.	.	MAF_USDA=2.459
NC_035085.1	8686348	.	A	T	.	.	MAF_USDA=9.016
NC_035085.1	8686349	.	T	G	.	.	MAF_USDA=2.459
NC_035085.1	8686358	.	A	G	.	.	MAF_INRAE=14.167
NC_035085.1	8686363	.	G	T	.	.	MAF_USDA=2.459
NC_035085.1	8686376	.	T	G	.	.	MAF_INRAE=10.0
NC_035085.1	8686378	.	T	C	.	.	MAF_INRAE=15.0
NC_035085.1	8686425	.	T	C	.	.	MAF_INRAE=13.333
NC_035085.1	8686437	.	C	G	.	.	MAF_INRAE=46.203
NC_035085.1	8686446	.	C	T	.	.	MAF_INRAE=46.835
NC_035085.1	8686484	.	C	A	.	.	MAF_INRAE=6.667
NC_035085.1	8686489	.	T	G	.	.	MAF_INRAE=6.667
NC_035085.1	8686501	.	A	T	.	.	MAF_INRAE=6.667
NC_035085.1	8686502	.	C	G	.	.	MAF_INRAE=16.667
NC_035085.1	8686520	.	C	G	.	.	MAF_INRAE=15.0
NC_035085.1	8686523	.	G	A	.	.	MAF_USDA=2.459
NC_035085.1	8686532	.	C	T	.	.	MAF_INRAE=46.203
NC_035085.1	8686535	.	A	C	.	.	MAF_INRAE=40.0
NC_035085.1	8686538	.	T	C	.	.	MAF_USDA=9.836
NC_035085.1	8686539	.	C	G	.	.	MAF_INRAE=44.167;MAF_USDA=20.492
NC_035085.1	8686550	.	T	A	.	.	MAF_INRAE=45.57;MAF_USDA=21.311
NC_035085.1	8686551	.	A	G	.	.	MAF_USDA=2.459
NC_035085.1	8686560	.	C	A	.	.	MAF_INRAE=40.0
NC_035085.1	8686564	.	T	G	.	.	MAF_INRAE=1.667
NC_035085.1	8686570	.	G	C	.	.	MAF_INRAE=34.167
NC_035085.1	8686572	.	C	G	.	.	MAF_INRAE=34.167
NC_035085.1	8686576	.	A	G	.	.	MAF_INRAE=14.167
NC_035085.1	8686581	.	A	G	.	.	MAF_USDA=1.639
NC_035085.1	8686593	.	A	G	.	.	MAF_INRAE=27.5
NC_035085.1	8686594	.	G	T	.	.	MAF_USDA=2.5
NC_035085.1	8686625	.	A	C	.	.	MAF_INRAE=1.667
NC_035085.1	8686626	.	G	A	.	.	MAF_USDA=4.167
NC_035085.1	8686636	.	C	A	.	.	MAF_USDA=1.667
NC_035085.1	8686649	.	G	A	.	.	MAF_USDA=9.167
NC_035085.1	8686662	.	G	T	.	.	MAF_INRAE=28.333;MAF_USDA=4.167
NC_035085.1	8686665	.	G	A	.	.	MAF_USDA=3.333
NC_035085.1	8686669	.	C	T	.	.	MAF_INRAE=28.333;MAF_USDA=4.167
NC_035085.1	8686676	.	G	A	.	.	MAF_USDA=3.448
NC_035085.1	8686684	.	T	C	.	.	MAF_INRAE=13.158
NC_035085.1	8686747	.	G	A	.	.	MAF_USDA=6.25
NC_035085.1	8686799	.	T	G	.	.	MAF_INRAE=30.833;MAF_USDA=4.167
NC_035085.1	8686801	.	C	T	.	.	MAF_USDA=8.333
NC_035085.1	8686809	.	G	A	.	.	MAF_INRAE=20.0;MAF_USDA=27.083
NC_035085.1	8686826	.	G	A	.	.	MAF_INRAE=43.333
NC_035085.1	8686876	.	C	T	.	.	MAF_INRAE=11.667
NC_035085.1	8686891	.	C	A	.	.	MAF_INRAE=17.722;MAF_USDA=6.78
NC_035085.1	8686898	.	G	A	.	.	MAF_USDA=7.229
NC_035085.1	8686900	.	A	T	.	.	MAF_USDA=4.237
NC_035085.1	8686902	.	G	T	.	.	MAF_INRAE=36.667
NC_035085.1	8686907	.	A	G	.	.	MAF_INRAE=37.5
NC_035085.1	8686916	.	G	T	.	.	MAF_INRAE=18.333
NC_035085.1	8686939	.	A	T	.	.	MAF_INRAE=30.833
NC_035085.1	8686953	.	C	A	.	.	MAF_INRAE=35.0
NC_035085.1	8686954	.	G	A	.	.	MAF_INRAE=42.5
NC_035085.1	8686963	.	G	T	.	.	MAF_INRAE=44.167
NC_035085.1	8686964	.	A	T	.	.	MAF_INRAE=30.833
NC_035085.1	8686972	.	T	C	.	.	MAF_INRAE=34.167
NC_035085.1	8686993	.	C	T	.	.	MAF_INRAE=35.833
NC_035085.1	8687007	.	G	C	.	.	MAF_INRAE=14.167
NC_035085.1	8687023	.	A	G	.	.	MAF_INRAE=35.833
NC_035085.1	8687038	.	C	T	.	.	MAF_INRAE=43.333
NC_035085.1	8687039	.	C	A	.	.	MAF_INRAE=20.0
NC_035085.1	8687051	.	T	C	.	.	MAF_INRAE=15.833
NC_035085.1	8687092	.	A	G	.	.	MAF_INRAE=45.833
NC_035085.1	8687149	.	A	G	.	.	MAF_INRAE=19.167
NC_035085.1	8687189	.	T	C	.	.	MAF_INRAE=25.0
NC_035085.1	8687198	.	T	C	.	.	MAF_INRAE=41.667
NC_035085.1	8687212	.	A	G	.	.	MAF_INRAE=30.0
NC_035085.1	8687217	.	G	A	.	.	MAF_INRAE=29.167
NC_035085.1	8687238	.	G	A	.	.	MAF_INRAE=24.167
NC_035085.1	8687239	.	G	A	.	.	MAF_INRAE=10.833
NC_035085.1	8687241	.	T	A	.	.	MAF_INRAE=27.5
NC_035085.1	8687260	.	A	C	.	.	MAF_INRAE=25.0
NC_035085.1	8687267	.	T	C	.	.	MAF_INRAE=28.333
NC_035085.1	8687277	.	A	G	.	.	MAF_INRAE=18.333
NC_035085.1	8687286	.	A	G	.	.	MAF_INRAE=12.5
NC_035085.1	8687290	.	A	C	.	.	MAF_INRAE=16.667
NC_035085.1	8687291	.	T	A	.	.	MAF_INRAE=16.667
NC_035085.1	8687316	.	T	C	.	.	MAF_INRAE=30.833
NC_035085.1	8687328	.	T	C	.	.	MAF_INRAE=49.167
NC_035085.1	8687329	.	G	A	.	.	MAF_INRAE=46.667
NC_035085.1	8687334	.	T	G	.	.	MAF_INRAE=22.5
NC_035085.1	8687362	.	C	T	.	.	MAF_INRAE=10.833
NC_035085.1	8687371	.	A	C	.	.	MAF_INRAE=23.333
NC_035085.1	8687377	.	G	A	.	.	MAF_INRAE=36.667
NC_035085.1	8687382	.	C	T	.	.	MAF_INRAE=23.333
NC_035085.1	8687387	.	C	A	.	.	MAF_INRAE=48.333
NC_035085.1	8687394	.	T	A	.	.	MAF_INRAE=23.333
NC_035085.1	8687402	.	T	A	.	.	MAF_INRAE=14.167
NC_035085.1	8687409	.	C	T	.	.	MAF_INRAE=6.667
NC_035085.1	8687427	.	C	A	.	.	MAF_INRAE=3.333
NC_035085.1	8687435	.	A	C	.	.	MAF_INRAE=35.833
NC_035085.1	8687439	.	T	A	.	.	MAF_INRAE=20.833
NC_035085.1	8687448	.	C	T	.	.	MAF_INRAE=20.833
NC_035085.1	8687461	.	G	T	.	.	MAF_USDA=8.696
NC_035085.1	8687530	.	G	T	.	.	MAF_USDA=8.333
NC_035085.1	8687998	.	A	T	.	.	MAF_INRAE=45.833
NC_035085.1	8688004	.	C	G	.	.	MAF_INRAE=3.333
NC_035085.1	8688015	.	C	T	.	.	MAF_INRAE=22.5
NC_035085.1	8688067	.	G	A	.	.	MAF_INRAE=45.0
NC_035085.1	8688095	.	G	A	.	.	MAF_INRAE=47.5
NC_035085.1	8688104	.	C	G	.	.	MAF_INRAE=33.333
NC_035085.1	8688109	.	C	A	.	.	MAF_INRAE=33.333
NC_035085.1	8688121	.	C	A	.	.	MAF_INRAE=33.333
NC_035085.1	8688123	.	A	C	.	.	MAF_INRAE=33.333
NC_035085.1	8688124	.	A	G	.	.	MAF_INRAE=6.667
NC_035085.1	8688134	.	A	C	.	.	MAF_INRAE=4.167
NC_035085.1	8688163	.	C	T	.	.	MAF_INRAE=36.667
NC_035085.1	8688209	.	C	A	.	.	MAF_INRAE=22.5
NC_035085.1	8688271	.	C	G	.	.	MAF_INRAE=33.333
NC_035085.1	8688274	.	C	A	.	.	MAF_INRAE=20.833
NC_035085.1	8688283	.	G	A	.	.	MAF_INRAE=21.667
NC_035085.1	8688291	.	C	T	.	.	MAF_INRAE=33.333
NC_035085.1	8688292	.	G	T	.	.	MAF_INRAE=11.667
NC_035085.1	8688293	.	G	A	.	.	MAF_INRAE=33.333
NC_035085.1	8688312	.	C	A	.	.	MAF_INRAE=21.667
NC_035085.1	8688318	.	A	C	.	.	MAF_INRAE=33.333
NC_035085.1	8688331	.	C	A	.	.	MAF_INRAE=46.667
NC_035085.1	8688333	.	C	A	.	.	MAF_INRAE=32.5
NC_035085.1	8688334	.	C	A	.	.	MAF_INRAE=29.167
NC_035085.1	8688357	.	T	C	.	.	MAF_INRAE=33.333
NC_035085.1	8688373	.	G	A	.	.	MAF_INRAE=10.833
NC_035085.1	8688452	.	T	C	.	.	MAF_INRAE=26.667
NC_035085.1	8688505	.	C	T	.	.	MAF_INRAE=15.789
NC_035085.1	8688514	.	G	A	.	.	MAF_INRAE=25.0
NC_035085.1	8688524	.	C	T	.	.	MAF_INRAE=20.833
NC_035085.1	8688536	.	T	A	.	.	MAF_INRAE=33.333
NC_035085.1	8688537	.	G	A	.	.	MAF_INRAE=33.333
NC_035085.1	8688544	.	G	C	.	.	MAF_INRAE=1.667
NC_035085.1	8688559	.	C	T	.	.	MAF_INRAE=10.833
NC_035085.1	8688561	.	G	C	.	.	MAF_INRAE=10.833
NC_035085.1	8688563	.	C	A	.	.	MAF_INRAE=47.5
NC_035085.1	8688570	.	C	A	.	.	MAF_INRAE=10.833
NC_035085.1	8688619	.	G	A	.	.	MAF_USDA=17.073
NC_035085.1	8688700	.	A	G	.	.	MAF_USDA=43.478
NC_035085.1	8688741	.	T	G	.	.	MAF_USDA=8.696
NC_035085.1	8688846	.	C	A	.	.	MAF_INRAE=36.667
NC_035085.1	8688890	.	A	G	.	.	MAF_USDA=10.833
NC_035085.1	8688899	.	A	T	.	.	MAF_USDA=1.667
NC_035085.1	8688902	.	A	C	.	.	MAF_USDA=11.364
NC_035085.1	8688939	.	G	A	.	.	MAF_USDA=19.375
NC_035085.1	8688953	.	T	A	.	.	MAF_USDA=20.455
NC_035085.1	8689060	.	T	G	.	.	MAF_USDA=11.905
NC_035085.1	8689134	.	C	A	.	.	MAF_USDA=17.213
NC_035085.1	8689137	.	T	A	.	.	MAF_USDA=17.213
NC_035085.1	8689140	.	A	C	.	.	MAF_USDA=13.934
NC_035085.1	8689141	.	A	G	.	.	MAF_USDA=16.393
NC_035085.1	8689165	.	C	A	.	.	MAF_INRAE=45.0
NC_035085.1	8689166	.	A	C	.	.	MAF_USDA=3.279
NC_035085.1	8689207	.	A	C	.	.	MAF_INRAE=9.167
NC_035085.1	8689209	.	G	A	.	.	MAF_USDA=1.667
NC_035085.1	8689232	.	T	A	.	.	MAF_USDA=9.091
NC_035085.1	8689233	.	A	G	.	.	MAF_USDA=9.091
NC_035085.1	8689237	.	A	G	.	.	MAF_USDA=15.909
NC_035085.1	8689248	.	C	G	.	.	MAF_USDA=6.818
NC_035085.1	8689267	.	G	A	.	.	MAF_USDA=11.667
NC_035085.1	8689284	.	G	A	.	.	MAF_USDA=15.0
NC_035085.1	8689285	.	A	C	.	.	MAF_USDA=15.0
NC_035085.1	8689286	.	A	T	.	.	MAF_USDA=15.0
NC_035085.1	8689302	.	C	T	.	.	MAF_USDA=29.518
NC_035085.1	8689318	.	G	A	.	.	MAF_USDA=11.475
NC_035085.1	8689319	.	C	A	.	.	MAF_USDA=10.656
NC_035085.1	8689340	.	C	G	.	.	MAF_USDA=25.595
NC_035085.1	8689364	.	T	G	.	.	MAF_USDA=14.286
NC_035085.1	8689415	.	C	A	.	.	MAF_USDA=9.836
NC_035085.1	8689416	.	T	A	.	.	MAF_USDA=5.738
NC_035085.1	8690378	.	A	C	.	.	MAF_USDA=11.364
NC_035085.1	8690443	.	A	G	.	.	MAF_USDA=5.0
NC_035085.1	8690506	.	A	T	.	.	MAF_USDA=9.322
NC_035085.1	8690516	.	G	A	.	.	MAF_USDA=6.818
NC_035085.1	8690523	.	A	T	.	.	MAF_USDA=8.475
NC_035085.1	8690528	.	A	T	.	.	MAF_USDA=8.475
NC_035085.1	8690586	.	G	A	.	.	MAF_USDA=2.542
NC_035085.1	8690673	.	A	G	.	.	MAF_USDA=11.364
NC_035085.1	8690712	.	T	G	.	.	MAF_USDA=15.909
NC_035085.1	8690718	.	C	G	.	.	MAF_USDA=2.542
NC_035085.1	8690743	.	G	A	.	.	MAF_USDA=12.346
NC_035085.1	8690883	.	A	T	.	.	MAF_USDA=16.102
NC_035085.1	8690884	.	C	T	.	.	MAF_USDA=3.704
NC_035085.1	8690889	.	T	C	.	.	MAF_USDA=14.407
NC_035085.1	8690891	.	A	T	.	.	MAF_USDA=12.712
NC_035085.1	8690892	.	T	G	.	.	MAF_USDA=14.407
NC_035085.1	8690946	.	C	T	.	.	MAF_USDA=2.542
NC_035085.1	8691035	.	G	A	.	.	MAF_USDA=5.085
NC_035085.1	8691037	.	T	G	.	.	MAF_USDA=5.932
NC_035085.1	8691039	.	G	A	.	.	MAF_USDA=9.756
NC_035085.1	8691068	.	C	T	.	.	MAF_USDA=1.695
NC_035085.1	8691224	.	CT	CC	.	.	MAF_USDA=34.783
NC_035085.1	8691231	.	T	C	.	.	MAF_USDA=26.087
NC_035085.1	8691345	.	T	G	.	.	MAF_USDA=2.586
NC_035085.1	8691392	.	A	G	.	.	MAF_USDA=10.87
NC_035085.1	8691393	.	T	C	.	.	MAF_USDA=6.522
NC_035085.1	8691419	.	G	T	.	.	MAF_USDA=8.696
NC_035085.1	8691427	.	C	T	.	.	MAF_USDA=19.565
NC_035085.1	8691429	.	C	T	.	.	MAF_USDA=26.087
NC_035085.1	8691447	.	G	A	.	.	MAF_USDA=10.87
NC_035085.1	8691450	.	T	G	.	.	MAF_USDA=28.261
NC_035085.1	8691460	.	ACTC	ACTA	.	.	MAF_USDA=17.391
NC_035085.1	8693754	.	A	G	.	.	MAF_USDA=5.085
NC_035085.1	8693813	.	G	A	.	.	MAF_INRAE=39.167
NC_035085.1	8693815	.	T	A	.	.	MAF_INRAE=39.167
NC_035085.1	8693866	.	T	G	.	.	MAF_INRAE=1.667
NC_035085.1	8693867	.	A	T	.	.	MAF_INRAE=16.667
NC_035085.1	8693871	.	G	A	.	.	MAF_INRAE=48.333
NC_035085.1	8693902	.	T	G	.	.	MAF_INRAE=17.5
NC_035085.1	8693907	.	G	T	.	.	MAF_INRAE=20.0
NC_035085.1	8693949	.	A	T	.	.	MAF_INRAE=20.0
NC_035085.1	8693951	.	A	G	.	.	MAF_INRAE=20.0
NC_035085.1	8693952	.	G	C	.	.	MAF_INRAE=11.667
NC_035085.1	8693953	.	A	T	.	.	MAF_INRAE=20.833
NC_035085.1	8693954	.	C	T	.	.	MAF_INRAE=30.833
NC_035085.1	8693958	.	C	T	.	.	MAF_USDA=1.639
NC_035085.1	8693961	.	G	A	.	.	MAF_INRAE=21.667
NC_035085.1	8693975	.	A	G	.	.	MAF_INRAE=10.833
NC_035085.1	8693990	.	A	T	.	.	MAF_INRAE=18.333
NC_035085.1	8693993	.	T	A	.	.	MAF_INRAE=22.5
NC_035085.1	8693997	.	G	C	.	.	MAF_USDA=2.459
NC_035085.1	8694002	.	G	C	.	.	MAF_INRAE=5.0
NC_035085.1	8694003	.	T	C	.	.	MAF_INRAE=4.167
NC_035085.1	8694012	.	A	G	.	.	MAF_INRAE=24.167
NC_035085.1	8694022	.	A	T	.	.	MAF_INRAE=19.167
NC_035085.1	8694023	.	A	G	.	.	MAF_INRAE=21.667
NC_035085.1	8694026	.	A	T	.	.	MAF_INRAE=2.5
NC_035085.1	8694028	.	C	G	.	.	MAF_USDA=3.333
NC_035085.1	8694033	.	T	G	.	.	MAF_INRAE=13.333
NC_035085.1	8694037	.	A	C	.	.	MAF_INRAE=13.333
NC_035085.1	8694046	.	A	T	.	.	MAF_INRAE=19.167
NC_035085.1	8694073	.	A	G	.	.	MAF_INRAE=18.333
NC_035085.1	8694087	.	T	G	.	.	MAF_INRAE=39.167
NC_035085.1	8694096	.	C	A	.	.	MAF_INRAE=21.667
NC_035085.1	8694113	.	A	C	.	.	MAF_INRAE=37.5
NC_035085.1	8694115	.	C	T	.	.	MAF_INRAE=17.5
NC_035085.1	8694116	.	G	C	.	.	MAF_INRAE=42.5
NC_035085.1	8694125	.	C	A	.	.	MAF_INRAE=27.5
NC_035085.1	8694126	.	C	T	.	.	MAF_INRAE=27.5
NC_035085.1	8694136	.	C	T	.	.	MAF_INRAE=30.0
NC_035085.1	8694151	.	A	C	.	.	MAF_INRAE=11.667
NC_035085.1	8694153	.	T	C	.	.	MAF_INRAE=2.5
NC_035085.1	8694163	.	G	C	.	.	MAF_INRAE=9.167
NC_035085.1	8694171	.	T	C	.	.	MAF_INRAE=6.667
NC_035085.1	8694173	.	T	C	.	.	MAF_INRAE=6.667
NC_035085.1	8694184	.	C	A	.	.	MAF_INRAE=6.667
NC_035085.1	8694207	.	A	G	.	.	MAF_INRAE=32.5
NC_035085.1	8694243	.	G	A	.	.	MAF_INRAE=45.833
NC_035085.1	8694254	.	C	A	.	.	MAF_INRAE=2.5
NC_035085.1	8694258	.	G	A	.	.	MAF_INRAE=3.333
NC_035085.1	8694261	.	G	T	.	.	MAF_INRAE=31.667
NC_035085.1	8694264	.	T	A	.	.	MAF_INRAE=32.5
NC_035085.1	8694265	.	A	G	.	.	MAF_INRAE=32.5
NC_035085.1	8694271	.	C	A	.	.	MAF_INRAE=13.333
NC_035085.1	8694272	.	G	T	.	.	MAF_INRAE=21.667
NC_035085.1	8694273	.	A	C	.	.	MAF_INRAE=31.667
NC_035085.1	8694276	.	T	A	.	.	MAF_INRAE=34.167
NC_035085.1	8694277	.	A	T	.	.	MAF_INRAE=2.632
NC_035085.1	8694282	.	T	C	.	.	MAF_INRAE=33.333
NC_035085.1	8694283	.	T	A	.	.	MAF_INRAE=37.5
NC_035085.1	8694289	.	T	C	.	.	MAF_INRAE=33.333
NC_035085.1	8694294	.	C	A	.	.	MAF_INRAE=22.5
NC_035085.1	8694328	.	C	A	.	.	MAF_INRAE=50.0
NC_035085.1	8694431	.	T	G	.	.	MAF_INRAE=15.833
NC_035085.1	8694440	.	G	A	.	.	MAF_INRAE=16.667
NC_035085.1	8694449	.	C	T	.	.	MAF_INRAE=3.333
NC_035085.1	8694450	.	T	C	.	.	MAF_INRAE=9.167
NC_035085.1	8694463	.	A	T	.	.	MAF_INRAE=7.5
NC_035085.1	8694466	.	C	T	.	.	MAF_INRAE=8.333
NC_035085.1	8694468	.	T	C	.	.	MAF_INRAE=21.667
NC_035085.1	8694478	.	A	T	.	.	MAF_INRAE=27.5;MAF_USDA=5.833
NC_035085.1	8694484	.	C	A	.	.	MAF_INRAE=21.667
NC_035085.1	8694485	.	C	T	.	.	MAF_INRAE=46.667
NC_035085.1	8694486	.	C	A	.	.	MAF_INRAE=6.667
NC_035085.1	8694488	.	T	C	.	.	MAF_INRAE=6.667
NC_035085.1	8694490	.	G	T	.	.	MAF_INRAE=48.333
NC_035085.1	8694491	.	T	C	.	.	MAF_INRAE=6.667
NC_035085.1	8694492	.	G	A	.	.	MAF_INRAE=36.667
NC_035085.1	8694496	.	T	C	.	.	MAF_INRAE=8.333
NC_035085.1	8694497	.	A	C	.	.	MAF_INRAE=6.667
NC_035085.1	8694502	.	A	G	.	.	MAF_INRAE=25.0
NC_035085.1	8694504	.	T	C	.	.	MAF_INRAE=29.167
NC_035085.1	8694505	.	G	A	.	.	MAF_INRAE=46.667
NC_035085.1	8694506	.	A	T	.	.	MAF_USDA=17.797
NC_035085.1	8694507	.	T	G	.	.	MAF_INRAE=4.167
NC_035085.1	8694510	.	G	T	.	.	MAF_INRAE=34.167
NC_035085.1	8694511	.	T	C	.	.	MAF_INRAE=5.833
NC_035085.1	8694514	.	T	A	.	.	MAF_INRAE=5.0
NC_035085.1	8694518	.	A	C	.	.	MAF_INRAE=5.0
NC_035085.1	8694524	.	A	T	.	.	MAF_INRAE=45.833
NC_035085.1	8694525	.	A	T	.	.	MAF_INRAE=25.833
NC_035085.1	8694534	.	G	C	.	.	MAF_INRAE=2.5
NC_035085.1	8694538	.	T	A	.	.	MAF_USDA=6.78
NC_035085.1	8694579	.	T	A	.	.	MAF_INRAE=3.333
NC_035085.1	8694598	.	G	T	.	.	MAF_INRAE=23.333
NC_035085.1	8694622	.	T	C	.	.	MAF_INRAE=4.167
NC_035085.1	8694623	.	C	A	.	.	MAF_INRAE=29.167
NC_035085.1	8694624	.	A	T	.	.	MAF_INRAE=15.0
NC_035085.1	8694635	.	T	C	.	.	MAF_INRAE=15.833
NC_035085.1	8694649	.	A	C	.	.	MAF_INRAE=30.0
NC_035085.1	8694654	.	A	G	.	.	MAF_INRAE=18.333
NC_035085.1	8694667	.	T	G	.	.	MAF_INRAE=31.667
NC_035085.1	8694687	.	T	C	.	.	MAF_INRAE=47.5
NC_035085.1	8694688	.	A	T	.	.	MAF_INRAE=35.833
NC_035085.1	8694690	.	T	C	.	.	MAF_INRAE=48.333
NC_035085.1	8694719	.	T	C	.	.	MAF_INRAE=15.833
NC_035085.1	8694733	.	T	G	.	.	MAF_INRAE=10.0
NC_035085.1	8694741	.	C	T	.	.	MAF_INRAE=9.167
NC_035085.1	8694759	.	T	A	.	.	MAF_INRAE=2.5
NC_035085.1	8694762	.	T	C	.	.	MAF_INRAE=31.667
NC_035085.1	8694764	.	C	A	.	.	MAF_INRAE=32.5
NC_035085.1	8694776	.	C	T	.	.	MAF_INRAE=20.0
NC_035085.1	8694778	.	G	T	.	.	MAF_INRAE=1.667
NC_035085.1	8694779	.	G	T	.	.	MAF_INRAE=1.667
NC_035085.1	8694786	.	G	A	.	.	MAF_INRAE=27.5
NC_035085.1	8694797	.	C	T	.	.	MAF_INRAE=43.333
NC_035085.1	8694816	.	T	C	.	.	MAF_INRAE=25.833
NC_035085.1	8694862	.	T	C	.	.	MAF_INRAE=28.333
NC_035085.1	8694880	.	T	C	.	.	MAF_INRAE=27.5
NC_035085.1	8694894	.	T	G	.	.	MAF_INRAE=18.333
NC_035085.1	8694929	.	T	A	.	.	MAF_INRAE=21.667
NC_035085.1	8694934	.	C	A	.	.	MAF_INRAE=32.5
NC_035085.1	8694944	.	C	G	.	.	MAF_INRAE=45.0
NC_035085.1	8695022	.	C	A	.	.	MAF_INRAE=19.167
NC_035085.1	8695173	.	G	A	.	.	MAF_USDA=5.738
NC_035085.1	8695179	.	G	T	.	.	MAF_USDA=5.738
NC_035085.1	8695181	.	C	A	.	.	MAF_USDA=4.918
NC_035085.1	8695233	.	A	G	.	.	MAF_USDA=8.197
NC_035085.1	8695258	.	A	C	.	.	MAF_USDA=9.016
NC_035085.1	8695260	.	A	T	.	.	MAF_USDA=14.118
NC_035085.1	8695266	.	A	G	.	.	MAF_USDA=21.311
NC_035085.1	8695319	.	G	C	.	.	MAF_USDA=39.583
NC_035085.1	8695577	.	G	A	.	.	MAF_INRAE=11.667
NC_035085.1	8695659	.	G	A	.	.	MAF_INRAE=18.333;MAF_USDA=6.25
NC_035085.1	8695666	.	T	A	.	.	MAF_INRAE=4.167
NC_035085.1	8695670	.	C	G	.	.	MAF_INRAE=1.667
NC_035085.1	8695698	.	C	G	.	.	MAF_INRAE=8.333
NC_035085.1	8695713	.	T	C	.	.	MAF_INRAE=20.833
NC_035085.1	8695714	.	G	A	.	.	MAF_INRAE=7.5
NC_035085.1	8695733	.	G	A	.	.	MAF_USDA=3.279
NC_035085.1	8695735	.	C	T	.	.	MAF_USDA=8.197
NC_035085.1	8695743	.	T	G	.	.	MAF_INRAE=15.0
NC_035085.1	8695753	.	A	C	.	.	MAF_INRAE=11.667
NC_035085.1	8695820	.	T	A	.	.	MAF_INRAE=45.0
NC_035085.1	8695845	.	G	A	.	.	MAF_INRAE=23.333
NC_035085.1	8695846	.	A	G	.	.	MAF_INRAE=4.167
NC_035085.1	8695849	.	C	T	.	.	MAF_INRAE=4.167
NC_035085.1	8695876	.	T	C	.	.	MAF_INRAE=34.167
NC_035085.1	8695893	.	C	G	.	.	MAF_INRAE=26.667
NC_035085.1	8695897	.	A	T	.	.	MAF_INRAE=26.667
NC_035085.1	8695904	.	A	C	.	.	MAF_INRAE=48.333
NC_035085.1	8695928	.	C	T	.	.	MAF_INRAE=41.667
NC_035085.1	8695932	.	T	G	.	.	MAF_INRAE=48.333
NC_035085.1	8696167	.	A	T	.	.	MAF_INRAE=26.667
NC_035085.1	8696169	.	T	G	.	.	MAF_INRAE=33.333
NC_035085.1	8696172	.	C	T	.	.	MAF_INRAE=39.167
NC_035085.1	8696192	.	A	G	.	.	MAF_INRAE=49.167
NC_035085.1	8696228	.	A	G	.	.	MAF_INRAE=4.167
NC_035085.1	8696229	.	C	A	.	.	MAF_INRAE=13.333
NC_035085.1	8696237	.	T	C	.	.	MAF_INRAE=13.333
NC_035085.1	8696238	.	A	T	.	.	MAF_INRAE=13.333
NC_035085.1	8696273	.	C	A	.	.	MAF_INRAE=27.5
NC_035085.1	8696330	.	T	C	.	.	MAF_INRAE=16.667
NC_035085.1	8696337	.	A	G	.	.	MAF_INRAE=42.5
NC_035085.1	8696343	.	T	A	.	.	MAF_INRAE=1.667
NC_035085.1	8696347	.	A	C	.	.	MAF_INRAE=11.667
NC_035085.1	8696353	.	T	A	.	.	MAF_INRAE=1.667
NC_035085.1	8696355	.	G	T	.	.	MAF_INRAE=1.667
NC_035085.1	8696363	.	T	G	.	.	MAF_INRAE=20.833
NC_035085.1	8696367	.	C	A	.	.	MAF_INRAE=20.833
NC_035085.1	8696373	.	C	G	.	.	MAF_INRAE=15.0
NC_035085.1	8696380	.	A	C	.	.	MAF_INRAE=30.833
NC_035085.1	8696382	.	A	G	.	.	MAF_INRAE=35.833
NC_035085.1	8696404	.	T	A	.	.	MAF_INRAE=12.5
NC_035085.1	8696411	.	G	C	.	.	MAF_INRAE=38.333
NC_035085.1	8696419	.	A	C	.	.	MAF_INRAE=10.0
NC_035085.1	8696420	.	A	G	.	.	MAF_INRAE=30.0
NC_035085.1	8696423	.	A	T	.	.	MAF_INRAE=10.0
NC_035085.1	8696427	.	A	G	.	.	MAF_INRAE=9.167
NC_035085.1	8696431	.	G	A	.	.	MAF_INRAE=8.333
NC_035085.1	8696433	.	A	G	.	.	MAF_INRAE=8.333
NC_035085.1	8696439	.	C	T	.	.	MAF_INRAE=20.0
NC_035085.1	8696443	.	C	T	.	.	MAF_INRAE=6.667
NC_035085.1	8696445	.	G	T	.	.	MAF_INRAE=45.833
NC_035085.1	8696451	.	C	T	.	.	MAF_INRAE=6.667
NC_035085.1	8696454	.	C	G	.	.	MAF_INRAE=45.833
NC_035085.1	8696466	.	G	T	.	.	MAF_INRAE=5.833
NC_035085.1	8696475	.	C	T	.	.	MAF_INRAE=46.667
NC_035085.1	8696498	.	T	G	.	.	MAF_INRAE=46.667
NC_035085.1	8696499	.	A	T	.	.	MAF_INRAE=46.667
NC_035085.1	8696504	.	G	T	.	.	MAF_INRAE=46.667
NC_035085.1	8696527	.	T	G	.	.	MAF_INRAE=43.333
NC_035085.1	8696543	.	A	C	.	.	MAF_INRAE=50.0
NC_035085.1	8696556	.	G	A	.	.	MAF_INRAE=43.333
NC_035085.1	8696567	.	A	C	.	.	MAF_INRAE=2.5
NC_035085.1	8696573	.	G	T	.	.	MAF_INRAE=14.167
NC_035085.1	8696610	.	C	T	.	.	MAF_INRAE=10.833
NC_035085.1	8696645	.	A	T	.	.	MAF_INRAE=5.833
NC_035085.1	8696646	.	C	T	.	.	MAF_INRAE=23.333
NC_035085.1	8696670	.	G	A	.	.	MAF_INRAE=48.333
NC_035085.1	8696746	.	C	G	.	.	MAF_INRAE=3.333
NC_035085.1	8696799	.	C	T	.	.	MAF_INRAE=35.833
NC_035085.1	8696804	.	A	G	.	.	MAF_INRAE=15.833
NC_035085.1	8696809	.	G	T	.	.	MAF_INRAE=17.5
NC_035085.1	8696818	.	T	G	.	.	MAF_INRAE=6.667
NC_035085.1	8696847	.	C	T	.	.	MAF_INRAE=49.167
NC_035085.1	8696869	.	C	T	.	.	MAF_INRAE=37.5
NC_035085.1	8696910	.	T	C	.	.	MAF_INRAE=41.667
NC_035085.1	8696912	.	G	A	.	.	MAF_INRAE=49.167
NC_035085.1	8696913	.	C	G	.	.	MAF_INRAE=14.167
NC_035085.1	8696942	.	G	C	.	.	MAF_INRAE=11.667
NC_035085.1	8696973	.	C	T	.	.	MAF_INRAE=35.833
NC_035085.1	8697042	.	G	A	.	.	MAF_INRAE=15.0
NC_035085.1	8697047	.	G	T	.	.	MAF_INRAE=13.333
NC_035085.1	8697057	.	A	T	.	.	MAF_INRAE=40.0
NC_035085.1	8697075	.	A	G	.	.	MAF_INRAE=14.167
NC_035085.1	8697077	.	C	T	.	.	MAF_INRAE=14.167
NC_035085.1	8697116	.	G	T	.	.	MAF_INRAE=39.167
NC_035085.1	8697117	.	C	T	.	.	MAF_INRAE=48.333
NC_035085.1	8697124	.	C	T	.	.	MAF_INRAE=48.333
NC_035085.1	8697164	.	C	G	.	.	MAF_INRAE=16.667
NC_035085.1	8697168	.	A	C	.	.	MAF_INRAE=45.833
NC_035085.1	8697172	.	G	T	.	.	MAF_INRAE=32.5
NC_035085.1	8697178	.	A	T	.	.	MAF_INRAE=16.667
NC_035085.1	8697182	.	C	T	.	.	MAF_INRAE=45.833
NC_035085.1	8697185	.	A	C	.	.	MAF_INRAE=45.833
NC_035085.1	8697213	.	A	G	.	.	MAF_INRAE=45.0
NC_035085.1	8697257	.	T	A	.	.	MAF_INRAE=8.333
NC_035085.1	8697310	.	T	C	.	.	MAF_INRAE=10.833
NC_035085.1	8697423	.	G	T	.	.	MAF_USDA=5.833
NC_035085.1	8698052	.	G	C	.	.	MAF_USDA=25.0
NC_035085.1	8698109	.	A	T	.	.	MAF_USDA=17.262
NC_035085.1	8698110	.	C	A	.	.	MAF_USDA=17.857
NC_035085.1	8698135	.	T	G	.	.	MAF_USDA=10.417
NC_035085.1	8698188	.	G	A	.	.	MAF_USDA=10.714
NC_035085.1	8698203	.	C	T	.	.	MAF_USDA=5.833
NC_035085.1	8698216	.	G	T	.	.	MAF_USDA=1.667
NC_035085.1	8698285	.	G	A	.	.	MAF_INRAE=13.333
NC_035085.1	8698291	.	T	A	.	.	MAF_INRAE=45.833
NC_035085.1	8698312	.	T	C	.	.	MAF_INRAE=45.833
NC_035085.1	8698314	.	G	C	.	.	MAF_INRAE=45.833
NC_035085.1	8698342	.	G	A	.	.	MAF_INRAE=44.167
NC_035085.1	8698348	.	C	T	.	.	MAF_INRAE=49.167
NC_035085.1	8698385	.	A	T	.	.	MAF_INRAE=48.333
NC_035085.1	8698418	.	C	T	.	.	MAF_INRAE=46.667
NC_035085.1	8698463	.	T	C	.	.	MAF_INRAE=4.167
NC_035085.1	8698470	.	A	T	.	.	MAF_INRAE=44.167
NC_035085.1	8698477	.	A	T	.	.	MAF_INRAE=7.5
NC_035085.1	8698478	.	C	T	.	.	MAF_INRAE=7.5
NC_035085.1	8698508	.	G	C	.	.	MAF_INRAE=14.167
NC_035085.1	8698532	.	C	A	.	.	MAF_INRAE=21.667
NC_035085.1	8698536	.	C	T	.	.	MAF_INRAE=1.667
NC_035085.1	8698566	.	C	T	.	.	MAF_INRAE=43.333
NC_035085.1	8698576	.	C	A	.	.	MAF_INRAE=42.5
NC_035085.1	8698589	.	G	A	.	.	MAF_USDA=10.417
NC_035085.1	8698591	.	C	A	.	.	MAF_INRAE=20.833
NC_035085.1	8698592	.	G	A	.	.	MAF_INRAE=6.667
NC_035085.1	8698599	.	G	A	.	.	MAF_INRAE=5.833
NC_035085.1	8698600	.	C	T	.	.	MAF_INRAE=10.833;MAF_USDA=10.417
NC_035085.1	8698606	.	C	T	.	.	MAF_INRAE=7.5
NC_035085.1	8698611	.	T	A	.	.	MAF_INRAE=42.5
NC_035085.1	8698652	.	G	T	.	.	MAF_INRAE=11.667
NC_035085.1	8698674	.	G	T	.	.	MAF_INRAE=3.333
NC_035085.1	8698702	.	G	A	.	.	MAF_INRAE=40.833
NC_035085.1	8698706	.	A	G	.	.	MAF_INRAE=5.833
NC_035085.1	8698731	.	G	A	.	.	MAF_INRAE=41.667
NC_035085.1	8698759	.	G	T	.	.	MAF_INRAE=32.5
NC_035085.1	8698761	.	C	T	.	.	MAF_INRAE=12.5
NC_035085.1	8698797	.	T	C	.	.	MAF_INRAE=42.5
NC_035085.1	8698838	.	G	A	.	.	MAF_INRAE=1.667
NC_035085.1	8698858	.	A	C	.	.	MAF_INRAE=1.667
NC_035085.1	8698877	.	A	G	.	.	MAF_INRAE=43.333
NC_035085.1	8698879	.	G	A	.	.	MAF_INRAE=40.0
NC_035085.1	8698886	.	G	A	.	.	MAF_INRAE=39.167
NC_035085.1	8698891	.	T	C	.	.	MAF_INRAE=12.5
NC_035085.1	8698918	.	C	A	.	.	MAF_INRAE=2.5
NC_035085.1	8698944	.	A	C	.	.	MAF_INRAE=41.667
NC_035085.1	8698945	.	G	A	.	.	MAF_INRAE=42.5
NC_035085.1	8698947	.	T	C	.	.	MAF_INRAE=42.5
NC_035085.1	8698948	.	G	T	.	.	MAF_INRAE=6.667
NC_035085.1	8698979	.	G	A	.	.	MAF_INRAE=42.5
NC_035085.1	8698995	.	A	G	.	.	MAF_INRAE=47.5
NC_035085.1	8699024	.	A	C	.	.	MAF_INRAE=41.667
NC_035085.1	8699103	.	G	T	.	.	MAF_INRAE=12.5
NC_035085.1	8699123	.	A	G	.	.	MAF_INRAE=40.0
NC_035085.1	8699126	.	A	C	.	.	MAF_INRAE=12.5
NC_035085.1	8699224	.	A	G	.	.	MAF_INRAE=42.5
NC_035085.1	8699225	.	G	A	.	.	MAF_INRAE=42.5
NC_035085.1	8699251	.	G	T	.	.	MAF_INRAE=7.5
NC_035085.1	8699261	.	A	G	.	.	MAF_INRAE=11.667
NC_035085.1	8699265	.	G	T	.	.	MAF_INRAE=11.667
NC_035085.1	8699271	.	G	A	.	.	MAF_INRAE=13.333
NC_035085.1	8699280	.	T	C	.	.	MAF_INRAE=13.333
NC_035085.1	8699281	.	G	A	.	.	MAF_INRAE=13.333
NC_035085.1	8699288	.	C	T	.	.	MAF_INRAE=13.333
NC_035085.1	8699292	.	G	C	.	.	MAF_INRAE=13.333
NC_035085.1	8699315	.	T	G	.	.	MAF_INRAE=48.333
NC_035085.1	8699317	.	A	C	.	.	MAF_INRAE=15.0
NC_035085.1	8699325	.	T	G	.	.	MAF_INRAE=18.333
NC_035085.1	8699333	.	T	C	.	.	MAF_INRAE=30.0
NC_035085.1	8699339	.	G	T	.	.	MAF_INRAE=49.167
NC_035085.1	8699349	.	C	T	.	.	MAF_INRAE=20.0
NC_035085.1	8699350	.	C	A	.	.	MAF_INRAE=20.0
NC_035085.1	8699353	.	G	T	.	.	MAF_INRAE=16.667
NC_035085.1	8699370	.	G	A	.	.	MAF_INRAE=16.667
NC_035085.1	8699373	.	C	T	.	.	MAF_INRAE=29.167
NC_035085.1	8699376	.	T	C	.	.	MAF_INRAE=20.833
NC_035085.1	8699386	.	A	G	.	.	MAF_INRAE=46.667
NC_035085.1	8699403	.	A	T	.	.	MAF_INRAE=24.167
NC_035085.1	8699406	.	A	G	.	.	MAF_INRAE=8.333
NC_035085.1	8699408	.	C	T	.	.	MAF_INRAE=8.333
NC_035085.1	8699421	.	A	T	.	.	MAF_INRAE=17.5
NC_035085.1	8699429	.	T	G	.	.	MAF_INRAE=2.632
NC_035085.1	8699435	.	G	A	.	.	MAF_INRAE=10.833
NC_035085.1	8699436	.	A	G	.	.	MAF_INRAE=18.333
NC_035085.1	8699442	.	A	G	.	.	MAF_INRAE=12.5
NC_035085.1	8699446	.	C	T	.	.	MAF_INRAE=9.167
NC_035085.1	8699447	.	G	T	.	.	MAF_INRAE=12.5
NC_035085.1	8699450	.	C	T	.	.	MAF_INRAE=9.167
NC_035085.1	8699455	.	C	A	.	.	MAF_INRAE=9.167
NC_035085.1	8699496	.	C	A	.	.	MAF_INRAE=14.167
NC_035085.1	8699498	.	A	G	.	.	MAF_INRAE=15.0
NC_035085.1	8699514	.	A	T	.	.	MAF_INRAE=16.667
NC_035085.1	8699556	.	C	T	.	.	MAF_INRAE=25.0
NC_035085.1	8699579	.	C	T	.	.	MAF_INRAE=20.833
NC_035085.1	8699612	.	A	G	.	.	MAF_INRAE=25.0
NC_035085.1	8699654	.	T	G	.	.	MAF_INRAE=4.167
NC_035085.1	8699656	.	T	A	.	.	MAF_INRAE=17.5
NC_035085.1	8699672	.	A	T	.	.	MAF_INRAE=15.833
NC_035085.1	8699687	.	C	G	.	.	MAF_INRAE=12.5
NC_035085.1	8699689	.	A	T	.	.	MAF_INRAE=12.5
NC_035085.1	8699691	.	C	T	.	.	MAF_INRAE=18.333;MAF_USDA=18.75
NC_035085.1	8699717	.	A	C	.	.	MAF_INRAE=2.632
NC_035085.1	8699720	.	G	A	.	.	MAF_INRAE=4.167
NC_035085.1	8699723	.	T	A	.	.	MAF_INRAE=42.5
NC_035085.1	8699725	.	A	G	.	.	MAF_INRAE=44.167
NC_035085.1	8699733	.	G	A	.	.	MAF_INRAE=3.333
NC_035085.1	8699738	.	T	A	.	.	MAF_INRAE=1.667
NC_035085.1	8699739	.	T	A	.	.	MAF_INRAE=19.167
NC_035085.1	8699742	.	C	T	.	.	MAF_INRAE=4.167
NC_035085.1	8699743	.	C	T	.	.	MAF_INRAE=3.333
NC_035085.1	8699752	.	T	A	.	.	MAF_INRAE=2.5
NC_035085.1	8699780	.	C	A	.	.	MAF_INRAE=39.167
NC_035085.1	8699796	.	G	A	.	.	MAF_INRAE=1.667
NC_035085.1	8699808	.	T	G	.	.	MAF_INRAE=11.667
NC_035085.1	8699812	.	T	G	.	.	MAF_INRAE=11.667
NC_035085.1	8699855	.	G	A	.	.	MAF_INRAE=24.167
NC_035085.1	8699858	.	T	A	.	.	MAF_INRAE=24.167
NC_035085.1	8699859	.	G	T	.	.	MAF_INRAE=24.167
NC_035085.1	8699871	.	C	T	.	.	MAF_INRAE=30.0
NC_035085.1	8699876	.	C	T	.	.	MAF_INRAE=25.833
NC_035085.1	8699900	.	G	A	.	.	MAF_INRAE=25.833
NC_035085.1	8699928	.	G	A	.	.	MAF_INRAE=23.333
NC_035085.1	8699933	.	C	T	.	.	MAF_INRAE=22.5
NC_035085.1	8699942	.	T	A	.	.	MAF_INRAE=20.0
NC_035085.1	8699947	.	T	G	.	.	MAF_INRAE=21.667
NC_035085.1	8699958	.	C	T	.	.	MAF_INRAE=6.667
NC_035085.1	8699964	.	A	G	.	.	MAF_INRAE=17.5
NC_035085.1	8699974	.	G	A	.	.	MAF_INRAE=14.167
NC_035085.1	8699975	.	C	A	.	.	MAF_INRAE=14.167
NC_035085.1	8700004	.	T	A	.	.	MAF_INRAE=20.833
NC_035085.1	8700005	.	A	T	.	.	MAF_INRAE=20.833
NC_035085.1	8700019	.	A	G	.	.	MAF_INRAE=18.333
NC_035085.1	8700020	.	A	T	.	.	MAF_INRAE=3.333
NC_035085.1	8700038	.	T	A	.	.	MAF_INRAE=35.833
NC_035085.1	8700043	.	G	A	.	.	MAF_INRAE=4.167
NC_035085.1	8700052	.	C	G	.	.	MAF_INRAE=3.333
NC_035085.1	8700057	.	C	T	.	.	MAF_INRAE=3.333
NC_035085.1	8700061	.	C	T	.	.	MAF_INRAE=4.167
NC_035085.1	8700065	.	G	A	.	.	MAF_INRAE=30.0
NC_035085.1	8700068	.	T	G	.	.	MAF_INRAE=30.0
NC_035085.1	8700070	.	A	C	.	.	MAF_INRAE=30.0
NC_035085.1	8700074	.	G	C	.	.	MAF_INRAE=30.833
NC_035085.1	8700105	.	G	T	.	.	MAF_INRAE=25.0
NC_035085.1	8700107	.	A	G	.	.	MAF_INRAE=15.0
NC_035085.1	8700108	.	A	T	.	.	MAF_INRAE=15.0
NC_035085.1	8700149	.	T	A	.	.	MAF_INRAE=25.833
NC_035085.1	8700150	.	A	G	.	.	MAF_INRAE=2.5
NC_035085.1	8700151	.	T	C	.	.	MAF_INRAE=45.0
NC_035085.1	8700165	.	C	T	.	.	MAF_INRAE=20.0
NC_035085.1	8700180	.	A	T	.	.	MAF_INRAE=26.667
NC_035085.1	8700184	.	G	A	.	.	MAF_INRAE=3.333
NC_035085.1	8700200	.	T	A	.	.	MAF_INRAE=6.667
NC_035085.1	8700201	.	A	G	.	.	MAF_INRAE=13.333
NC_035085.1	8700202	.	T	C	.	.	MAF_INRAE=32.5
NC_035085.1	8700214	.	T	C	.	.	MAF_INRAE=25.833
NC_035085.1	8700222	.	C	A	.	.	MAF_INRAE=25.0
NC_035085.1	8700230	.	C	A	.	.	MAF_INRAE=45.833
NC_035085.1	8700326	.	A	C	.	.	MAF_INRAE=20.0
NC_035085.1	8700327	.	G	T	.	.	MAF_INRAE=6.667
NC_035085.1	8700355	.	G	A	.	.	MAF_INRAE=3.797
NC_035085.1	8700368	.	C	G	.	.	MAF_INRAE=15.833
NC_035085.1	8700372	.	T	C	.	.	MAF_INRAE=18.333
NC_035085.1	8700374	.	C	A	.	.	MAF_INRAE=18.333
NC_035085.1	8700380	.	C	A	.	.	MAF_INRAE=17.5
NC_035085.1	8700389	.	G	T	.	.	MAF_INRAE=20.833
NC_035085.1	8700413	.	T	C	.	.	MAF_INRAE=33.333
NC_035085.1	8700416	.	A	G	.	.	MAF_INRAE=39.167
NC_035085.1	8700419	.	G	T	.	.	MAF_INRAE=15.0
NC_035085.1	8700486	.	A	G	.	.	MAF_INRAE=50.0
NC_035085.1	8700489	.	T	C	.	.	MAF_INRAE=3.333
NC_035085.1	8700531	.	A	C	.	.	MAF_INRAE=45.0
NC_035085.1	8700552	.	C	T	.	.	MAF_INRAE=4.167
NC_035085.1	8700571	.	A	G	.	.	MAF_INRAE=10.833
NC_035085.1	8700587	.	G	A	.	.	MAF_INRAE=9.167
NC_035085.1	8700598	.	A	G	.	.	MAF_INRAE=6.667
NC_035085.1	8700603	.	T	C	.	.	MAF_INRAE=4.167
NC_035085.1	8700645	.	T	G	.	.	MAF_INRAE=15.0
NC_035085.1	8700653	.	T	G	.	.	MAF_INRAE=38.333
NC_035085.1	8700656	.	G	C	.	.	MAF_INRAE=3.333
NC_035085.1	8700657	.	G	T	.	.	MAF_INRAE=32.5
NC_035085.1	8700661	.	C	A	.	.	MAF_INRAE=12.5
NC_035085.1	8700668	.	G	A	.	.	MAF_INRAE=13.333
NC_035085.1	8700682	.	A	G	.	.	MAF_INRAE=44.167
NC_035085.1	8700684	.	T	G	.	.	MAF_INRAE=12.5
NC_035085.1	8700803	.	T	C	.	.	MAF_INRAE=5.0
NC_035085.1	8700837	.	A	G	.	.	MAF_USDA=6.522
NC_035085.1	8700838	.	T	C	.	.	MAF_USDA=9.322
NC_035085.1	8700840	.	G	T	.	.	MAF_USDA=6.667
NC_035085.1	8700859	.	G	A	.	.	MAF_USDA=1.639
NC_035085.1	8700881	.	G	A	.	.	MAF_INRAE=4.167
NC_035085.1	8700889	.	A	T	.	.	MAF_USDA=2.459
NC_035085.1	8700907	.	A	T	.	.	MAF_INRAE=40.833
NC_035085.1	8700922	.	A	C	.	.	MAF_INRAE=6.667
NC_035085.1	8700946	.	A	T	.	.	MAF_INRAE=3.333
NC_035085.1	8700959	.	A	G	.	.	MAF_INRAE=7.5
NC_035085.1	8700963	.	C	G	.	.	MAF_INRAE=8.333
NC_035085.1	8700975	.	G	A	.	.	MAF_INRAE=11.667
NC_035085.1	8700980	.	C	T	.	.	MAF_INRAE=18.333
NC_035085.1	8701010	.	G	A	.	.	MAF_INRAE=16.667
NC_035085.1	8701020	.	G	T	.	.	MAF_INRAE=16.667
NC_035085.1	8701040	.	C	T	.	.	MAF_INRAE=18.333
NC_035085.1	8701062	.	T	C	.	.	MAF_INRAE=15.0
NC_035085.1	8701063	.	A	T	.	.	MAF_INRAE=30.0
NC_035085.1	8701072	.	C	G	.	.	MAF_INRAE=20.833
NC_035085.1	8701085	.	C	G	.	.	MAF_INRAE=21.667
NC_035085.1	8701097	.	C	A	.	.	MAF_INRAE=20.833
NC_035085.1	8701098	.	T	A	.	.	MAF_INRAE=20.833
NC_035085.1	8701103	.	T	A	.	.	MAF_INRAE=19.167
NC_035085.1	8701118	.	T	G	.	.	MAF_INRAE=15.0
NC_035085.1	8701125	.	C	A	.	.	MAF_INRAE=13.333
NC_035085.1	8701146	.	A	C	.	.	MAF_INRAE=10.0
NC_035085.1	8701162	.	G	A	.	.	MAF_INRAE=10.0
NC_035085.1	8701165	.	C	T	.	.	MAF_INRAE=7.5
NC_035085.1	8701181	.	T	G	.	.	MAF_INRAE=5.0
NC_035085.1	8701281	.	C	T	.	.	MAF_INRAE=20.0
NC_035085.1	8701306	.	T	C	.	.	MAF_INRAE=4.167
NC_035085.1	8701320	.	G	T	.	.	MAF_INRAE=21.667
NC_035085.1	8701321	.	A	G	.	.	MAF_INRAE=12.5
NC_035085.1	8701327	.	A	T	.	.	MAF_INRAE=12.5
NC_035085.1	8701335	.	G	T	.	.	MAF_INRAE=19.167
NC_035085.1	8701361	.	T	C	.	.	MAF_INRAE=19.167
NC_035085.1	8701376	.	A	G	.	.	MAF_INRAE=4.167
NC_035085.1	8701394	.	A	C	.	.	MAF_INRAE=25.833
NC_035085.1	8701397	.	T	A	.	.	MAF_INRAE=25.0
NC_035085.1	8701404	.	T	A	.	.	MAF_INRAE=25.833
NC_035085.1	8701407	.	G	C	.	.	MAF_INRAE=25.833
NC_035085.1	8701412	.	T	A	.	.	MAF_INRAE=25.833
NC_035085.1	8701416	.	G	C	.	.	MAF_INRAE=26.667
NC_035085.1	8701419	.	T	A	.	.	MAF_INRAE=27.5
NC_035085.1	8701423	.	A	G	.	.	MAF_INRAE=4.167
NC_035085.1	8701426	.	C	A	.	.	MAF_INRAE=27.5
NC_035085.1	8701429	.	T	C	.	.	MAF_INRAE=26.667
NC_035085.1	8701431	.	G	C	.	.	MAF_INRAE=4.167
NC_035085.1	8701437	.	A	T	.	.	MAF_INRAE=25.833
NC_035085.1	8701446	.	T	C	.	.	MAF_INRAE=27.5
NC_035085.1	8701448	.	A	G	.	.	MAF_INRAE=27.5
NC_035085.1	8701454	.	C	T	.	.	MAF_INRAE=30.0
NC_035085.1	8701463	.	C	A	.	.	MAF_INRAE=27.5
NC_035085.1	8701477	.	C	A	.	.	MAF_INRAE=16.667
NC_035085.1	8701491	.	T	G	.	.	MAF_INRAE=15.0
NC_035085.1	8701511	.	G	A	.	.	MAF_INRAE=1.667
NC_035085.1	8701515	.	C	T	.	.	MAF_INRAE=27.5
NC_035085.1	8701537	.	T	G	.	.	MAF_INRAE=25.833
NC_035085.1	8701631	.	T	G	.	.	MAF_INRAE=17.5
NC_035085.1	8701635	.	C	T	.	.	MAF_INRAE=17.5
NC_035085.1	8701646	.	C	T	.	.	MAF_INRAE=17.5
NC_035085.1	8701650	.	A	G	.	.	MAF_INRAE=16.667
NC_035085.1	8701652	.	G	A	.	.	MAF_INRAE=18.333
NC_035085.1	8701668	.	A	G	.	.	MAF_INRAE=9.167
NC_035085.1	8701688	.	G	T	.	.	MAF_INRAE=16.667
NC_035085.1	8701703	.	C	T	.	.	MAF_INRAE=16.667
NC_035085.1	8701725	.	T	G	.	.	MAF_INRAE=18.333
NC_035085.1	8701745	.	T	C	.	.	MAF_INRAE=19.167
NC_035085.1	8701756	.	T	A	.	.	MAF_INRAE=19.167
NC_035085.1	8701758	.	G	T	.	.	MAF_INRAE=18.333
NC_035085.1	8701768	.	T	C	.	.	MAF_INRAE=17.5
NC_035085.1	8701776	.	A	C	.	.	MAF_INRAE=45.833
NC_035085.1	8701814	.	G	C	.	.	MAF_INRAE=18.333
NC_035085.1	8701828	.	T	C	.	.	MAF_INRAE=17.5
NC_035085.1	8701851	.	A	T	.	.	MAF_INRAE=2.632
NC_035085.1	8701855	.	A	G	.	.	MAF_INRAE=9.167
NC_035085.1	8701889	.	C	T	.	.	MAF_INRAE=15.833
NC_035085.1	8701896	.	C	T	.	.	MAF_INRAE=14.167
NC_035085.1	8701912	.	T	G	.	.	MAF_INRAE=13.333
NC_035085.1	8701954	.	G	T	.	.	MAF_INRAE=28.333
NC_035085.1	8701957	.	C	A	.	.	MAF_INRAE=33.333
NC_035085.1	8701967	.	G	A	.	.	MAF_INRAE=2.5
NC_035085.1	8701973	.	C	T	.	.	MAF_INRAE=22.5
NC_035085.1	8701974	.	G	A	.	.	MAF_INRAE=2.5
NC_035085.1	8701981	.	A	C	.	.	MAF_INRAE=3.333
NC_035085.1	8702001	.	G	A	.	.	MAF_INRAE=44.167
NC_035085.1	8702007	.	T	A	.	.	MAF_INRAE=1.667
NC_035085.1	8702009	.	T	A	.	.	MAF_INRAE=1.667
NC_035085.1	8702014	.	C	T	.	.	MAF_INRAE=1.667
NC_035085.1	8702015	.	T	C	.	.	MAF_INRAE=1.667
NC_035085.1	8702038	.	C	T	.	.	MAF_INRAE=7.5
NC_035085.1	8702132	.	C	T	.	.	MAF_INRAE=33.333
NC_035085.1	8702133	.	A	G	.	.	MAF_INRAE=35.833
NC_035085.1	8702144	.	C	T	.	.	MAF_INRAE=3.333
NC_035085.1	8702166	.	C	A	.	.	MAF_INRAE=39.167
NC_035085.1	8702240	.	A	G	.	.	MAF_INRAE=38.333
NC_035085.1	8702250	.	G	T	.	.	MAF_INRAE=8.333
NC_035085.1	8702277	.	C	T	.	.	MAF_USDA=2.083
NC_035085.1	8702396	.	C	A	.	.	MAF_INRAE=15.833
NC_035085.1	8702433	.	A	C	.	.	MAF_INRAE=14.167
NC_035085.1	8702460	.	T	G	.	.	MAF_INRAE=19.167
NC_035085.1	8702461	.	G	T	.	.	MAF_INRAE=11.667
NC_035085.1	8702474	.	T	C	.	.	MAF_INRAE=19.167
NC_035085.1	8702493	.	C	G	.	.	MAF_INRAE=39.167
NC_035085.1	8702516	.	T	A	.	.	MAF_INRAE=15.0
NC_035085.1	8702524	.	C	T	.	.	MAF_INRAE=14.167
NC_035085.1	8702530	.	G	T	.	.	MAF_INRAE=17.5
NC_035085.1	8702547	.	C	T	.	.	MAF_INRAE=17.5
NC_035085.1	8702560	.	G	C	.	.	MAF_INRAE=13.333
NC_035085.1	8702576	.	G	A	.	.	MAF_INRAE=30.833
NC_035085.1	8702608	.	C	A	.	.	MAF_INRAE=26.667
NC_035085.1	8702610	.	A	C	.	.	MAF_INRAE=30.0
NC_035085.1	8702611	.	G	T	.	.	MAF_INRAE=27.5
NC_035085.1	8702636	.	T	G	.	.	MAF_INRAE=30.833
NC_035085.1	8702665	.	G	C	.	.	MAF_INRAE=40.0
NC_035085.1	8702667	.	C	T	.	.	MAF_INRAE=16.667
NC_035085.1	8702675	.	G	T	.	.	MAF_INRAE=26.667
NC_035085.1	8702691	.	C	G	.	.	MAF_INRAE=35.0
NC_035085.1	8702692	.	G	A	.	.	MAF_INRAE=35.0
NC_035085.1	8702695	.	T	A	.	.	MAF_INRAE=5.0
NC_035085.1	8702697	.	A	T	.	.	MAF_INRAE=1.667
NC_035085.1	8702739	.	C	T	.	.	MAF_INRAE=17.5
NC_035085.1	8702740	.	G	A	.	.	MAF_INRAE=29.167
NC_035085.1	8702764	.	A	G	.	.	MAF_INRAE=34.167
NC_035085.1	8702765	.	C	T	.	.	MAF_INRAE=26.667
NC_035085.1	8702779	.	T	G	.	.	MAF_INRAE=33.333
NC_035085.1	8702782	.	C	T	.	.	MAF_INRAE=20.0
NC_035085.1	8702786	.	G	T	.	.	MAF_INRAE=20.0
NC_035085.1	8702793	.	C	T	.	.	MAF_INRAE=24.167
NC_035085.1	8702802	.	C	T	.	.	MAF_INRAE=19.167
NC_035085.1	8702831	.	G	T	.	.	MAF_INRAE=23.333
NC_035085.1	8702839	.	G	A	.	.	MAF_INRAE=23.333
NC_035085.1	8702860	.	C	A	.	.	MAF_INRAE=25.0
NC_035085.1	8702868	.	A	C	.	.	MAF_INRAE=25.0
NC_035085.1	8702884	.	A	G	.	.	MAF_INRAE=20.0
NC_035085.1	8702890	.	G	T	.	.	MAF_INRAE=25.833
NC_035085.1	8702906	.	G	A	.	.	MAF_INRAE=25.833
NC_035085.1	8702918	.	T	C	.	.	MAF_INRAE=25.0
NC_035085.1	8702919	.	G	A	.	.	MAF_INRAE=25.0
NC_035085.1	8702931	.	C	T	.	.	MAF_INRAE=31.667
NC_035085.1	8702944	.	G	T	.	.	MAF_INRAE=30.833
NC_035085.1	8702958	.	T	C	.	.	MAF_INRAE=31.667
NC_035085.1	8702970	.	C	T	.	.	MAF_INRAE=30.833
NC_035085.1	8702984	.	G	A	.	.	MAF_INRAE=8.333
NC_035085.1	8703096	.	A	T	.	.	MAF_INRAE=15.0
NC_035085.1	8703102	.	C	A	.	.	MAF_INRAE=15.0
NC_035085.1	8703111	.	C	T	.	.	MAF_INRAE=37.5
NC_035085.1	8703116	.	G	A	.	.	MAF_INRAE=15.0
NC_035085.1	8703129	.	C	A	.	.	MAF_INRAE=18.333
NC_035085.1	8703143	.	T	C	.	.	MAF_INRAE=40.0
NC_035085.1	8703161	.	T	C	.	.	MAF_INRAE=35.0
NC_035085.1	8703193	.	C	T	.	.	MAF_INRAE=28.333
NC_035085.1	8703194	.	A	G	.	.	MAF_INRAE=40.0
NC_035085.1	8703212	.	A	T	.	.	MAF_INRAE=27.5
NC_035085.1	8703214	.	T	C	.	.	MAF_INRAE=49.167
NC_035085.1	8703217	.	C	T	.	.	MAF_INRAE=17.5
NC_035085.1	8703218	.	C	T	.	.	MAF_INRAE=27.5
NC_035085.1	8703232	.	A	T	.	.	MAF_INRAE=49.167
NC_035085.1	8703241	.	G	T	.	.	MAF_INRAE=49.167
NC_035085.1	8703256	.	C	G	.	.	MAF_INRAE=14.167
NC_035085.1	8703257	.	C	T	.	.	MAF_INRAE=12.5
NC_035085.1	8703294	.	C	A	.	.	MAF_INRAE=23.333
NC_035085.1	8703300	.	G	T	.	.	MAF_INRAE=7.5
NC_035085.1	8703313	.	C	T	.	.	MAF_INRAE=45.0
NC_035085.1	8703315	.	G	A	.	.	MAF_INRAE=33.333
NC_035085.1	8703320	.	G	T	.	.	MAF_INRAE=45.833
NC_035085.1	8703322	.	T	A	.	.	MAF_INRAE=45.0
NC_035085.1	8703324	.	C	T	.	.	MAF_INRAE=11.667
NC_035085.1	8703325	.	T	A	.	.	MAF_INRAE=45.0
NC_035085.1	8703329	.	G	A	.	.	MAF_INRAE=45.0
NC_035085.1	8703331	.	G	A	.	.	MAF_INRAE=15.0
NC_035085.1	8703335	.	G	A	.	.	MAF_INRAE=31.667
NC_035085.1	8703336	.	G	A	.	.	MAF_INRAE=14.167
NC_035085.1	8703344	.	T	C	.	.	MAF_INRAE=48.333
NC_035085.1	8703355	.	T	C	.	.	MAF_INRAE=29.167
NC_035085.1	8703374	.	C	A	.	.	MAF_INRAE=5.0
NC_035085.1	8703379	.	A	T	.	.	MAF_INRAE=5.0
NC_035085.1	8703388	.	T	C	.	.	MAF_INRAE=28.333
NC_035085.1	8703391	.	G	T	.	.	MAF_INRAE=5.833
NC_035085.1	8703392	.	T	G	.	.	MAF_INRAE=5.0
NC_035085.1	8703397	.	A	G	.	.	MAF_INRAE=28.333
NC_035085.1	8703398	.	G	T	.	.	MAF_INRAE=28.333
NC_035085.1	8703406	.	G	A	.	.	MAF_INRAE=2.632
NC_035085.1	8703420	.	A	G	.	.	MAF_INRAE=26.667
NC_035085.1	8703426	.	A	G	.	.	MAF_INRAE=1.667
NC_035085.1	8703429	.	C	T	.	.	MAF_INRAE=1.667
NC_035085.1	8703430	.	A	G	.	.	MAF_INRAE=1.667
NC_035085.1	8703440	.	A	T	.	.	MAF_INRAE=1.667
NC_035085.1	8703441	.	C	A	.	.	MAF_INRAE=1.667
NC_035085.1	8703447	.	G	C	.	.	MAF_INRAE=1.667
NC_035085.1	8703465	.	A	C	.	.	MAF_INRAE=31.667
NC_035085.1	8703483	.	T	G	.	.	MAF_INRAE=36.667
NC_035085.1	8703488	.	G	C	.	.	MAF_INRAE=20.833
NC_035085.1	8703509	.	T	A	.	.	MAF_INRAE=16.667
NC_035085.1	8703511	.	A	C	.	.	MAF_INRAE=34.167
NC_035085.1	8703524	.	C	G	.	.	MAF_INRAE=29.167
NC_035085.1	8703535	.	T	C	.	.	MAF_INRAE=37.5
NC_035085.1	8703536	.	G	C	.	.	MAF_INRAE=25.0
NC_035085.1	8703558	.	G	C	.	.	MAF_INRAE=2.5
NC_035085.1	8703559	.	T	C	.	.	MAF_INRAE=2.5
NC_035085.1	8703568	.	T	C	.	.	MAF_INRAE=8.333
NC_035085.1	8703585	.	A	G	.	.	MAF_INRAE=8.333
NC_035085.1	8703588	.	C	G	.	.	MAF_INRAE=7.5
NC_035085.1	8703592	.	C	T	.	.	MAF_INRAE=7.5
NC_035085.1	8703621	.	G	C	.	.	MAF_INRAE=4.167
NC_035085.1	8703655	.	A	G	.	.	MAF_INRAE=20.0
NC_035085.1	8703669	.	C	T	.	.	MAF_INRAE=18.333
NC_035085.1	8703701	.	A	C	.	.	MAF_INRAE=4.167
NC_035085.1	8703720	.	A	T	.	.	MAF_INRAE=35.833
NC_035085.1	8703726	.	A	T	.	.	MAF_INRAE=35.0
NC_035085.1	8703728	.	T	A	.	.	MAF_INRAE=31.667
NC_035085.1	8703736	.	A	C	.	.	MAF_INRAE=15.833
NC_035085.1	8703740	.	C	T	.	.	MAF_INRAE=38.333
NC_035085.1	8703764	.	T	G	.	.	MAF_INRAE=25.833
NC_035085.1	8703769	.	A	C	.	.	MAF_INRAE=2.632
NC_035085.1	8703783	.	C	T	.	.	MAF_INRAE=10.0
NC_035085.1	8703840	.	T	C	.	.	MAF_INRAE=24.167
NC_035085.1	8703844	.	A	T	.	.	MAF_INRAE=24.167
NC_035085.1	8703859	.	T	A	.	.	MAF_INRAE=8.333
NC_035085.1	8703868	.	A	G	.	.	MAF_INRAE=22.5
NC_035085.1	8703871	.	C	T	.	.	MAF_INRAE=2.5
NC_035085.1	8703872	.	C	A	.	.	MAF_INRAE=11.667
NC_035085.1	8703912	.	C	T	.	.	MAF_INRAE=4.167
NC_035085.1	8703932	.	G	C	.	.	MAF_INRAE=21.667
NC_035085.1	8703947	.	A	T	.	.	MAF_INRAE=32.5
NC_035085.1	8703960	.	G	T	.	.	MAF_INRAE=34.167
NC_035085.1	8703964	.	A	G	.	.	MAF_INRAE=10.0
NC_035085.1	8703996	.	T	G	.	.	MAF_INRAE=30.833
NC_035085.1	8703999	.	G	A	.	.	MAF_INRAE=32.5
NC_035085.1	8704000	.	A	T	.	.	MAF_INRAE=17.5
NC_035085.1	8704015	.	A	C	.	.	MAF_INRAE=29.167
NC_035085.1	8704019	.	G	A	.	.	MAF_INRAE=29.167
NC_035085.1	8704038	.	G	T	.	.	MAF_INRAE=2.632
NC_035085.1	8704160	.	C	G	.	.	MAF_INRAE=10.0
NC_035085.1	8704169	.	T	A	.	.	MAF_INRAE=32.5
NC_035085.1	8704170	.	T	A	.	.	MAF_INRAE=16.667
NC_035085.1	8704183	.	A	G	.	.	MAF_INRAE=18.333
NC_035085.1	8704185	.	C	A	.	.	MAF_INRAE=5.833
NC_035085.1	8704195	.	A	T	.	.	MAF_INRAE=10.0
NC_035085.1	8704198	.	G	T	.	.	MAF_INRAE=25.0
NC_035085.1	8704200	.	C	G	.	.	MAF_INRAE=1.667
NC_035085.1	8704202	.	A	G	.	.	MAF_INRAE=2.5
NC_035085.1	8704223	.	G	A	.	.	MAF_INRAE=5.0
NC_035085.1	8704258	.	A	C	.	.	MAF_INRAE=14.167
NC_035085.1	8704259	.	G	T	.	.	MAF_INRAE=15.833
NC_035085.1	8704279	.	T	C	.	.	MAF_INRAE=28.333
NC_035085.1	8704294	.	C	T	.	.	MAF_INRAE=28.333
NC_035085.1	8704296	.	T	C	.	.	MAF_INRAE=28.333
NC_035085.1	8704299	.	C	G	.	.	MAF_INRAE=27.5
NC_035085.1	8704302	.	T	A	.	.	MAF_INRAE=17.5
NC_035085.1	8704328	.	A	C	.	.	MAF_INRAE=19.167
NC_035085.1	8704359	.	T	C	.	.	MAF_INRAE=25.833
NC_035085.1	8704379	.	C	T	.	.	MAF_INRAE=25.0
NC_035085.1	8704420	.	T	C	.	.	MAF_INRAE=5.0
NC_035085.1	8704458	.	T	C	.	.	MAF_INRAE=14.167
NC_035085.1	8704481	.	G	A	.	.	MAF_INRAE=20.0
NC_035085.1	8704493	.	C	G	.	.	MAF_INRAE=32.5
NC_035085.1	8704520	.	A	C	.	.	MAF_INRAE=5.0
NC_035085.1	8704532	.	C	T	.	.	MAF_INRAE=17.5
NC_035085.1	8704540	.	T	A	.	.	MAF_INRAE=32.5
NC_035085.1	8704544	.	T	C	.	.	MAF_INRAE=5.0
NC_035085.1	8704546	.	G	C	.	.	MAF_INRAE=5.0
NC_035085.1	8704550	.	C	A	.	.	MAF_INRAE=30.0
NC_035085.1	8704553	.	A	T	.	.	MAF_INRAE=31.667
NC_035085.1	8704575	.	A	G	.	.	MAF_INRAE=19.167
NC_035085.1	8704581	.	T	A	.	.	MAF_INRAE=32.5
NC_035085.1	8704588	.	T	A	.	.	MAF_INRAE=8.333
NC_035085.1	8704594	.	C	G	.	.	MAF_INRAE=5.0
NC_035085.1	8704631	.	C	G	.	.	MAF_INRAE=32.5
NC_035085.1	8704639	.	T	C	.	.	MAF_INRAE=19.167
NC_035085.1	8704676	.	A	T	.	.	MAF_INRAE=24.167
NC_035085.1	8704697	.	G	A	.	.	MAF_INRAE=31.667
NC_035085.1	8704710	.	T	C	.	.	MAF_INRAE=33.333
NC_035085.1	8704711	.	G	T	.	.	MAF_INRAE=33.333
NC_035085.1	8704714	.	G	A	.	.	MAF_INRAE=30.0
NC_035085.1	8704735	.	C	T	.	.	MAF_INRAE=29.167
NC_035085.1	8704766	.	A	T	.	.	MAF_INRAE=20.0
NC_035085.1	8704773	.	G	C	.	.	MAF_INRAE=15.0
NC_035085.1	8704843	.	G	A	.	.	MAF_INRAE=15.0
NC_035085.1	8704851	.	T	G	.	.	MAF_INRAE=35.0
NC_035085.1	8704854	.	G	A	.	.	MAF_INRAE=35.0
NC_035085.1	8704924	.	G	C	.	.	MAF_INRAE=2.5
NC_035085.1	8704955	.	T	C	.	.	MAF_INRAE=19.167
NC_035085.1	8704973	.	T	G	.	.	MAF_INRAE=6.667
NC_035085.1	8704974	.	T	C	.	.	MAF_INRAE=46.667
NC_035085.1	8704984	.	C	G	.	.	MAF_INRAE=15.0
NC_035085.1	8704987	.	A	T	.	.	MAF_INRAE=15.0
NC_035085.1	8704988	.	A	T	.	.	MAF_INRAE=2.5
NC_035085.1	8705006	.	T	A	.	.	MAF_INRAE=10.0
NC_035085.1	8705012	.	A	G	.	.	MAF_INRAE=46.667
NC_035085.1	8705035	.	T	G	.	.	MAF_INRAE=1.667
NC_035085.1	8705046	.	C	T	.	.	MAF_USDA=3.279
NC_035085.1	8705055	.	C	T	.	.	MAF_USDA=2.459
NC_035085.1	8705057	.	T	G	.	.	MAF_INRAE=32.911
NC_035085.1	8705077	.	C	T	.	.	MAF_USDA=1.639
NC_035085.1	8705079	.	T	C	.	.	MAF_USDA=1.639
NC_035085.1	8705085	.	T	G	.	.	MAF_INRAE=32.5;MAF_USDA=8.197
NC_035085.1	8705125	.	T	G	.	.	MAF_INRAE=44.167
NC_035085.1	8705133	.	A	C	.	.	MAF_INRAE=13.333
NC_035085.1	8705153	.	T	A	.	.	MAF_INRAE=44.167
NC_035085.1	8705160	.	C	T	.	.	MAF_USDA=1.639
NC_035085.1	8705172	.	G	A	.	.	MAF_INRAE=30.0
NC_035085.1	8705232	.	A	T	.	.	MAF_INRAE=5.0
NC_035085.1	8705240	.	G	A	.	.	MAF_INRAE=6.667;MAF_USDA=8.197
NC_035085.1	8705243	.	G	A	.	.	MAF_INRAE=42.5
NC_035085.1	8705245	.	T	C	.	.	MAF_INRAE=18.354
NC_035085.1	8705263	.	A	T	.	.	MAF_INRAE=2.632
NC_035085.1	8705268	.	A	T	.	.	MAF_INRAE=19.167
NC_035085.1	8705271	.	A	T	.	.	MAF_INRAE=19.167
NC_035085.1	8705277	.	C	T	.	.	MAF_INRAE=18.333
NC_035085.1	8705329	.	C	A	.	.	MAF_INRAE=1.667
NC_035085.1	8705332	.	C	A	.	.	MAF_INRAE=1.667
NC_035085.1	8705353	.	T	G	.	.	MAF_INRAE=10.833
NC_035085.1	8705406	.	T	G	.	.	MAF_INRAE=16.667
NC_035085.1	8705407	.	G	T	.	.	MAF_INRAE=16.667
NC_035085.1	8705410	.	C	G	.	.	MAF_INRAE=45.833
NC_035085.1	8705413	.	A	G	.	.	MAF_INRAE=20.0
NC_035085.1	8705418	.	G	A	.	.	MAF_INRAE=45.833
NC_035085.1	8705432	.	T	A	.	.	MAF_INRAE=32.5
NC_035085.1	8705454	.	A	T	.	.	MAF_INRAE=14.167
NC_035085.1	8705468	.	C	T	.	.	MAF_INRAE=18.333
NC_035085.1	8705490	.	G	A	.	.	MAF_INRAE=2.632
NC_035085.1	8705502	.	C	T	.	.	MAF_INRAE=33.333;MAF_USDA=10.0
NC_035085.1	8705517	.	C	T	.	.	MAF_INRAE=19.167
NC_035085.1	8705527	.	A	G	.	.	MAF_INRAE=19.167
NC_035085.1	8705588	.	T	C	.	.	MAF_INRAE=5.833
NC_035085.1	8705600	.	T	C	.	.	MAF_INRAE=4.167
NC_035085.1	8705605	.	A	T	.	.	MAF_INRAE=5.833
NC_035085.1	8705614	.	T	A	.	.	MAF_INRAE=13.333
NC_035085.1	8705615	.	A	G	.	.	MAF_INRAE=31.667
NC_035085.1	8705639	.	T	C	.	.	MAF_INRAE=1.667
NC_035085.1	8705644	.	G	A	.	.	MAF_INRAE=3.333
NC_035085.1	8705665	.	G	A	.	.	MAF_INRAE=43.333
NC_035085.1	8705669	.	C	T	.	.	MAF_INRAE=43.333
NC_035085.1	8705716	.	A	T	.	.	MAF_INRAE=25.0
NC_035085.1	8705718	.	A	G	.	.	MAF_INRAE=47.5
NC_035085.1	8705723	.	A	G	.	.	MAF_INRAE=19.167
NC_035085.1	8705728	.	A	C	.	.	MAF_INRAE=11.667
NC_035085.1	8705783	.	A	T	.	.	MAF_INRAE=4.167
NC_035085.1	8705788	.	C	G	.	.	MAF_INRAE=13.333
NC_035085.1	8705812	.	A	C	.	.	MAF_INRAE=30.833
NC_035085.1	8705816	.	A	G	.	.	MAF_INRAE=30.833
NC_035085.1	8705828	.	T	A	.	.	MAF_INRAE=15.823
NC_035085.1	8705836	.	C	T	.	.	MAF_INRAE=10.0
NC_035085.1	8705838	.	T	C	.	.	MAF_INRAE=10.0
NC_035085.1	8705844	.	G	A	.	.	MAF_INRAE=43.333
NC_035085.1	8705848	.	T	C	.	.	MAF_INRAE=10.833
NC_035085.1	8705852	.	A	T	.	.	MAF_INRAE=39.167
NC_035085.1	8705858	.	T	G	.	.	MAF_INRAE=27.5
NC_035085.1	8705865	.	G	A	.	.	MAF_INRAE=12.5
NC_035085.1	8705870	.	A	C	.	.	MAF_INRAE=30.0
NC_035085.1	8705895	.	T	A	.	.	MAF_INRAE=7.5
NC_035085.1	8705912	.	G	T	.	.	MAF_INRAE=11.667
NC_035085.1	8705921	.	T	C	.	.	MAF_INRAE=29.167
NC_035085.1	8705927	.	G	C	.	.	MAF_INRAE=45.833
NC_035085.1	8705942	.	C	G	.	.	MAF_INRAE=2.5
NC_035085.1	8705944	.	A	G	.	.	MAF_INRAE=28.333
NC_035085.1	8705963	.	C	T	.	.	MAF_INRAE=2.5
NC_035085.1	8705965	.	T	A	.	.	MAF_INRAE=46.667
NC_035085.1	8705977	.	G	A	.	.	MAF_INRAE=39.167
NC_035085.1	8705994	.	A	T	.	.	MAF_INRAE=32.5
NC_035085.1	8705997	.	T	G	.	.	MAF_INRAE=5.0
NC_035085.1	8706004	.	G	A	.	.	MAF_INRAE=9.167
NC_035085.1	8706006	.	C	A	.	.	MAF_INRAE=5.0
NC_035085.1	8706048	.	G	A	.	.	MAF_INRAE=33.333
NC_035085.1	8706065	.	G	T	.	.	MAF_INRAE=15.0
NC_035085.1	8706068	.	C	T	.	.	MAF_INRAE=7.5
NC_035085.1	8706090	.	C	T	.	.	MAF_INRAE=1.667
NC_035085.1	8706091	.	A	T	.	.	MAF_INRAE=1.667
NC_035085.1	8706097	.	G	A	.	.	MAF_INRAE=15.833
NC_035085.1	8706098	.	C	T	.	.	MAF_INRAE=39.167
NC_035085.1	8706115	.	C	A	.	.	MAF_INRAE=16.667
NC_035085.1	8706119	.	G	A	.	.	MAF_INRAE=15.833
NC_035085.1	8706171	.	G	A	.	.	MAF_INRAE=38.333
NC_035085.1	8706172	.	A	T	.	.	MAF_INRAE=38.333
NC_035085.1	8706188	.	A	G	.	.	MAF_INRAE=49.167
NC_035085.1	8706204	.	T	G	.	.	MAF_INRAE=10.0
NC_035085.1	8706212	.	A	C	.	.	MAF_INRAE=22.5
NC_035085.1	8706217	.	A	G	.	.	MAF_INRAE=17.5
NC_035085.1	8706241	.	G	A	.	.	MAF_INRAE=3.333
NC_035085.1	8706258	.	A	G	.	.	MAF_INRAE=10.833
NC_035085.1	8706268	.	T	C	.	.	MAF_INRAE=5.833
NC_035085.1	8706270	.	C	T	.	.	MAF_INRAE=14.167
NC_035085.1	8706329	.	T	G	.	.	MAF_INRAE=27.5
NC_035085.1	8706340	.	A	G	.	.	MAF_INRAE=15.833
NC_035085.1	8706347	.	A	C	.	.	MAF_INRAE=29.167
NC_035085.1	8706359	.	T	C	.	.	MAF_INRAE=18.333
NC_035085.1	8706374	.	T	G	.	.	MAF_INRAE=5.833
NC_035085.1	8706376	.	A	T	.	.	MAF_INRAE=1.667
NC_035085.1	8706400	.	G	T	.	.	MAF_INRAE=8.333
NC_035085.1	8706403	.	A	T	.	.	MAF_INRAE=3.333
NC_035085.1	8706489	.	G	T	.	.	MAF_INRAE=16.667
NC_035085.1	8706528	.	G	A	.	.	MAF_USDA=8.333
NC_035085.1	8706547	.	G	C	.	.	MAF_INRAE=28.333
NC_035085.1	8706556	.	G	T	.	.	MAF_INRAE=2.5
NC_035085.1	8706573	.	C	T	.	.	MAF_INRAE=11.667
NC_035085.1	8706587	.	G	T	.	.	MAF_INRAE=12.5
NC_035085.1	8706608	.	G	T	.	.	MAF_INRAE=32.5;MAF_USDA=15.833
NC_035085.1	8706633	.	C	T	.	.	MAF_INRAE=5.833
NC_035085.1	8706635	.	G	T	.	.	MAF_INRAE=5.833
NC_035085.1	8706647	.	A	G	.	.	MAF_INRAE=9.167
NC_035085.1	8706649	.	G	C	.	.	MAF_INRAE=35.833
NC_035085.1	8706652	.	T	G	.	.	MAF_INRAE=1.667
NC_035085.1	8706654	.	T	C	.	.	MAF_USDA=43.75
NC_035085.1	8706660	.	C	T	.	.	MAF_INRAE=5.0
NC_035085.1	8706688	.	G	A	.	.	MAF_INRAE=5.0
NC_035085.1	8706707	.	G	T	.	.	MAF_INRAE=3.333
NC_035085.1	8706719	.	A	T	.	.	MAF_INRAE=10.0
NC_035085.1	8706726	.	A	T	.	.	MAF_INRAE=9.167
NC_035085.1	8706743	.	C	T	.	.	MAF_INRAE=7.5
NC_035085.1	8706772	.	G	A	.	.	MAF_INRAE=31.667
NC_035085.1	8706819	.	A	C	.	.	MAF_INRAE=6.667
NC_035085.1	8706825	.	G	A	.	.	MAF_INRAE=49.167
NC_035085.1	8706851	.	T	G	.	.	MAF_INRAE=48.333
NC_035085.1	8706860	.	A	C	.	.	MAF_INRAE=31.667
NC_035085.1	8706949	.	A	C	.	.	MAF_INRAE=49.167
NC_035085.1	8706953	.	T	A	.	.	MAF_INRAE=12.5
NC_035085.1	8706960	.	T	C	.	.	MAF_INRAE=46.667
NC_035085.1	8706963	.	C	A	.	.	MAF_INRAE=45.0
NC_035085.1	8706971	.	T	C	.	.	MAF_INRAE=22.5
NC_035085.1	8707004	.	A	G	.	.	MAF_INRAE=4.167
NC_035085.1	8707048	.	G	A	.	.	MAF_INRAE=18.333
NC_035085.1	8707049	.	G	C	.	.	MAF_INRAE=21.667
NC_035085.1	8707075	.	T	A	.	.	MAF_INRAE=4.167
NC_035085.1	8707086	.	C	T	.	.	MAF_INRAE=10.833
NC_035085.1	8707087	.	G	A	.	.	MAF_INRAE=13.333
NC_035085.1	8707139	.	A	G	.	.	MAF_INRAE=15.833
NC_035085.1	8707146	.	T	C	.	.	MAF_INRAE=26.667
NC_035085.1	8707181	.	A	G	.	.	MAF_INRAE=40.0
NC_035085.1	8707194	.	C	T	.	.	MAF_INRAE=38.333
NC_035085.1	8707205	.	G	A	.	.	MAF_INRAE=40.0
NC_035085.1	8707214	.	A	T	.	.	MAF_INRAE=49.167
NC_035085.1	8707231	.	C	A	.	.	MAF_INRAE=50.0
NC_035085.1	8707235	.	G	T	.	.	MAF_INRAE=6.667
NC_035085.1	8707236	.	T	G	.	.	MAF_INRAE=50.0
NC_035085.1	8707240	.	A	C	.	.	MAF_INRAE=49.167
NC_035085.1	8707241	.	G	C	.	.	MAF_INRAE=49.167
NC_035085.1	8707250	.	G	T	.	.	MAF_INRAE=29.167
NC_035085.1	8707274	.	G	A	.	.	MAF_INRAE=46.667
NC_035085.1	8707275	.	C	T	.	.	MAF_INRAE=46.667
NC_035085.1	8707291	.	A	G	.	.	MAF_INRAE=12.658
NC_035085.1	8707298	.	C	T	.	.	MAF_INRAE=16.667
NC_035085.1	8707326	.	C	G	.	.	MAF_INRAE=46.667
NC_035085.1	8707370	.	C	G	.	.	MAF_INRAE=42.5
NC_035085.1	8707371	.	T	C	.	.	MAF_INRAE=42.5
NC_035085.1	8707413	.	A	G	.	.	MAF_INRAE=40.833
NC_035085.1	8707449	.	T	G	.	.	MAF_INRAE=24.167
NC_035085.1	8707473	.	T	G	.	.	MAF_INRAE=25.833
NC_035085.1	8707477	.	T	C	.	.	MAF_INRAE=23.333
NC_035085.1	8707513	.	A	G	.	.	MAF_USDA=7.5
NC_035085.1	8707542	.	T	C	.	.	MAF_INRAE=47.5
NC_035085.1	8707549	.	G	A	.	.	MAF_INRAE=41.667
NC_035085.1	8707551	.	A	C	.	.	MAF_INRAE=25.833
NC_035085.1	8707552	.	G	A	.	.	MAF_INRAE=30.0
NC_035085.1	8707567	.	C	G	.	.	MAF_INRAE=43.333
NC_035085.1	8707592	.	G	A	.	.	MAF_INRAE=39.167
NC_035085.1	8707606	.	A	C	.	.	MAF_INRAE=46.667
NC_035085.1	8707607	.	T	G	.	.	MAF_INRAE=1.667
NC_035085.1	8707614	.	A	T	.	.	MAF_INRAE=46.667
NC_035085.1	8707615	.	T	C	.	.	MAF_USDA=2.5
NC_035085.1	8707644	.	G	T	.	.	MAF_INRAE=39.167
NC_035085.1	8707663	.	G	T	.	.	MAF_INRAE=30.0
NC_035085.1	8707664	.	G	C	.	.	MAF_INRAE=5.0
NC_035085.1	8707669	.	G	T	.	.	MAF_INRAE=32.5
NC_035085.1	8707670	.	T	C	.	.	MAF_INRAE=30.0
NC_035085.1	8707671	.	T	A	.	.	MAF_INRAE=43.333;MAF_USDA=45.833
NC_035085.1	8707672	.	C	A	.	.	MAF_INRAE=15.0
NC_035085.1	8707681	.	G	A	.	.	MAF_INRAE=20.833
NC_035085.1	8707691	.	G	A	.	.	MAF_USDA=8.333
NC_035085.1	8707713	.	T	C	.	.	MAF_INRAE=36.667
NC_035085.1	8707717	.	T	C	.	.	MAF_INRAE=30.0
NC_035085.1	8707741	.	A	G	.	.	MAF_INRAE=45.0
NC_035085.1	8707748	.	A	T	.	.	MAF_INRAE=23.333
NC_035085.1	8707801	.	T	G	.	.	MAF_INRAE=45.833
NC_035085.1	8707809	.	T	G	.	.	MAF_USDA=4.167
NC_035085.1	8707810	.	T	A	.	.	MAF_INRAE=27.5
NC_035085.1	8707823	.	T	A	.	.	MAF_INRAE=43.333;MAF_USDA=45.833
NC_035085.1	8707842	.	A	G	.	.	MAF_USDA=2.5
NC_035085.1	8707855	.	C	T	.	.	MAF_INRAE=22.5
NC_035085.1	8707856	.	G	T	.	.	MAF_USDA=10.119
NC_035085.1	8707880	.	C	T	.	.	MAF_INRAE=48.333
NC_035085.1	8707886	.	A	C	.	.	MAF_INRAE=13.924;MAF_USDA=22.5
NC_035085.1	8707887	.	A	G	.	.	MAF_INRAE=11.667
NC_035085.1	8707888	.	T	C	.	.	MAF_INRAE=17.5
NC_035085.1	8707892	.	A	G	.	.	MAF_INRAE=40.0
NC_035085.1	8707910	.	G	A	.	.	MAF_INRAE=8.333
NC_035085.1	8707911	.	C	T	.	.	MAF_USDA=3.012
NC_035085.1	8707931	.	G	A	.	.	MAF_INRAE=45.833;MAF_USDA=48.305
NC_035085.1	8707951	.	G	T	.	.	MAF_INRAE=14.167
NC_035085.1	8707980	.	G	T	.	.	MAF_USDA=11.017
NC_035085.1	8707985	.	T	C	.	.	MAF_USDA=4.237
NC_035085.1	8707987	.	G	A	.	.	MAF_USDA=5.085
NC_035085.1	8708002	.	G	A	.	.	MAF_INRAE=15.833;MAF_USDA=11.446
NC_035085.1	8708003	.	A	G	.	.	MAF_INRAE=10.0
NC_035085.1	8708028	.	C	T	.	.	MAF_USDA=1.695
NC_035085.1	8708042	.	A	C	.	.	MAF_INRAE=26.667
NC_035085.1	8708077	.	A	C	.	.	MAF_INRAE=5.833
NC_035085.1	8708107	.	G	T	.	.	MAF_USDA=3.571
NC_035085.1	8708108	.	A	T	.	.	MAF_INRAE=49.167;MAF_USDA=46.429
NC_035085.1	8708122	.	G	C	.	.	MAF_USDA=2.5
NC_035085.1	8708132	.	G	T	.	.	MAF_INRAE=18.333
NC_035085.1	8708153	.	C	A	.	.	MAF_USDA=12.5
NC_035085.1	8708155	.	T	A	.	.	MAF_INRAE=6.667;MAF_USDA=8.333
NC_035085.1	8708156	.	C	T	.	.	MAF_INRAE=35.0
NC_035085.1	8708157	.	G	A	.	.	MAF_INRAE=30.0
NC_035085.1	8708179	.	A	G	.	.	MAF_INRAE=34.167
NC_035085.1	8708181	.	G	T	.	.	MAF_INRAE=37.5
NC_035085.1	8708182	.	G	T	.	.	MAF_INRAE=33.333
NC_035085.1	8708183	.	C	T	.	.	MAF_INRAE=22.5
NC_035085.1	8708192	.	C	T	.	.	MAF_INRAE=28.333;MAF_USDA=6.25
NC_035085.1	8708225	.	G	A	.	.	MAF_INRAE=46.667
NC_035085.1	8708235	.	T	A	.	.	MAF_INRAE=45.0
NC_035085.1	8708244	.	G	A	.	.	MAF_INRAE=45.833
NC_035085.1	8708246	.	G	T	.	.	MAF_INRAE=25.0
NC_035085.1	8708271	.	T	C	.	.	MAF_INRAE=43.333
NC_035085.1	8708274	.	G	T	.	.	MAF_INRAE=25.833
NC_035085.1	8708293	.	T	A	.	.	MAF_INRAE=13.924
NC_035085.1	8708294	.	T	C	.	.	MAF_INRAE=42.5
NC_035085.1	8708311	.	T	G	.	.	MAF_INRAE=31.667
NC_035085.1	8708416	.	T	A	.	.	MAF_INRAE=21.667
NC_035085.1	8708442	.	G	T	.	.	MAF_INRAE=5.833
NC_035085.1	8708443	.	A	T	.	.	MAF_INRAE=5.833
NC_035085.1	8708457	.	A	C	.	.	MAF_USDA=2.5
NC_035085.1	8708477	.	C	T	.	.	MAF_USDA=8.333
NC_035085.1	8708489	.	C	T	.	.	MAF_USDA=8.929
NC_035085.1	8708560	.	C	T	.	.	MAF_USDA=33.735
NC_035085.1	8708618	.	C	T	.	.	MAF_INRAE=7.5;MAF_USDA=10.714
NC_035085.1	8708651	.	G	A	.	.	MAF_INRAE=4.167
NC_035085.1	8708745	.	G	A	.	.	MAF_INRAE=31.667
NC_035085.1	8708771	.	T	C	.	.	MAF_INRAE=28.333
NC_035085.1	8708804	.	T	A	.	.	MAF_INRAE=10.833
NC_035085.1	8708815	.	C	A	.	.	MAF_INRAE=4.167
NC_035085.1	8708849	.	G	T	.	.	MAF_INRAE=25.833
NC_035085.1	8708868	.	C	T	.	.	MAF_INRAE=46.667
NC_035085.1	8708911	.	G	C	.	.	MAF_INRAE=14.167
NC_035085.1	8708939	.	T	G	.	.	MAF_INRAE=5.833
NC_035085.1	8708954	.	A	T	.	.	MAF_INRAE=5.833
NC_035085.1	8708971	.	A	G	.	.	MAF_INRAE=35.0
NC_035085.1	8708972	.	T	G	.	.	MAF_INRAE=37.5
NC_035085.1	8708974	.	T	C	.	.	MAF_INRAE=46.667
NC_035085.1	8708979	.	T	C	.	.	MAF_INRAE=46.667
NC_035085.1	8708992	.	A	T	.	.	MAF_INRAE=33.333
NC_035085.1	8709064	.	A	G	.	.	MAF_INRAE=24.167
NC_035085.1	8709089	.	A	T	.	.	MAF_INRAE=24.167
NC_035085.1	8709108	.	A	G	.	.	MAF_INRAE=14.167
NC_035085.1	8709118	.	A	G	.	.	MAF_INRAE=6.667
NC_035085.1	8709120	.	C	T	.	.	MAF_INRAE=33.333
NC_035085.1	8709141	.	T	C	.	.	MAF_INRAE=24.167
NC_035085.1	8709153	.	A	T	.	.	MAF_INRAE=45.833
NC_035085.1	8709194	.	A	G	.	.	MAF_INRAE=27.215
NC_035085.1	8709205	.	G	A	.	.	MAF_INRAE=35.443
NC_035085.1	8709229	.	A	T	.	.	MAF_INRAE=12.5
NC_035085.1	8709239	.	T	G	.	.	MAF_INRAE=12.5
NC_035085.1	8709240	.	C	A	.	.	MAF_INRAE=12.5
NC_035085.1	8709249	.	C	A	.	.	MAF_INRAE=13.333
NC_035085.1	8709252	.	C	A	.	.	MAF_INRAE=13.333
NC_035085.1	8709269	.	C	T	.	.	MAF_INRAE=12.5
NC_035085.1	8709362	.	A	C	.	.	MAF_INRAE=34.167
NC_035085.1	8709364	.	G	T	.	.	MAF_USDA=13.333
NC_035085.1	8709397	.	C	T	.	.	MAF_USDA=37.5
NC_035085.1	8709409	.	C	A	.	.	MAF_INRAE=32.5
NC_035085.1	8709425	.	A	C	.	.	MAF_INRAE=35.833
NC_035085.1	8709439	.	C	A	.	.	MAF_INRAE=32.5
NC_035085.1	8709441	.	A	C	.	.	MAF_INRAE=35.833
NC_035085.1	8709447	.	C	T	.	.	MAF_INRAE=32.5
NC_035085.1	8709450	.	C	T	.	.	MAF_INRAE=32.5
NC_035085.1	8709471	.	A	G	.	.	MAF_INRAE=15.833
NC_035085.1	8709489	.	T	A	.	.	MAF_INRAE=30.833
NC_035085.1	8709511	.	C	T	.	.	MAF_INRAE=30.833
NC_035085.1	8709518	.	C	T	.	.	MAF_INRAE=30.833
NC_035085.1	8709519	.	T	G	.	.	MAF_INRAE=30.833
NC_035085.1	8709539	.	G	A	.	.	MAF_INRAE=41.139
NC_035085.1	8709550	.	T	A	.	.	MAF_INRAE=29.167
NC_035085.1	8709556	.	G	A	.	.	MAF_INRAE=29.167
NC_035085.1	8709564	.	G	A	.	.	MAF_INRAE=1.667
NC_035085.1	8709569	.	C	T	.	.	MAF_INRAE=29.167
NC_035085.1	8709603	.	A	T	.	.	MAF_INRAE=30.833
NC_035085.1	8709634	.	T	G	.	.	MAF_INRAE=31.667
NC_035085.1	8709635	.	A	G	.	.	MAF_INRAE=9.167
NC_035085.1	8709647	.	C	A	.	.	MAF_INRAE=30.833
NC_035085.1	8709656	.	G	T	.	.	MAF_INRAE=40.506
NC_035085.1	8709657	.	T	A	.	.	MAF_INRAE=9.167
NC_035085.1	8709724	.	C	T	.	.	MAF_INRAE=35.833
NC_035085.1	8709729	.	T	G	.	.	MAF_INRAE=35.0
NC_035085.1	8709740	.	G	T	.	.	MAF_INRAE=8.333
NC_035085.1	8709766	.	A	G	.	.	MAF_INRAE=4.167
NC_035085.1	8709776	.	T	A	.	.	MAF_INRAE=3.333
NC_035085.1	8709777	.	G	A	.	.	MAF_INRAE=32.5
NC_035085.1	8709792	.	A	C	.	.	MAF_INRAE=42.5
NC_035085.1	8709795	.	T	A	.	.	MAF_INRAE=32.5
NC_035085.1	8709799	.	A	C	.	.	MAF_INRAE=4.167
NC_035085.1	8709809	.	T	G	.	.	MAF_INRAE=35.0
NC_035085.1	8709812	.	A	T	.	.	MAF_INRAE=32.5
NC_035085.1	8709843	.	C	T	.	.	MAF_INRAE=34.167
NC_035085.1	8709846	.	A	C	.	.	MAF_INRAE=35.0
NC_035085.1	8709881	.	T	C	.	.	MAF_INRAE=30.833
NC_035085.1	8709886	.	A	G	.	.	MAF_INRAE=24.167;MAF_USDA=25.0
NC_035085.1	8709889	.	C	A	.	.	MAF_INRAE=48.333
NC_035085.1	8709892	.	T	C	.	.	MAF_INRAE=40.0
NC_035085.1	8709901	.	C	T	.	.	MAF_INRAE=32.5
NC_035085.1	8709902	.	A	G	.	.	MAF_INRAE=33.333
NC_035085.1	8709909	.	T	A	.	.	MAF_INRAE=47.5
NC_035085.1	8709910	.	C	T	.	.	MAF_INRAE=28.333
NC_035085.1	8709915	.	G	T	.	.	MAF_INRAE=24.167
NC_035085.1	8709919	.	A	G	.	.	MAF_INRAE=32.5
NC_035085.1	8709946	.	G	A	.	.	MAF_INRAE=21.667
NC_035085.1	8709955	.	A	T	.	.	MAF_INRAE=23.333
NC_035085.1	8709956	.	T	G	.	.	MAF_INRAE=24.167
NC_035085.1	8709963	.	G	T	.	.	MAF_INRAE=16.667
NC_035085.1	8709976	.	T	G	.	.	MAF_INRAE=24.167
NC_035085.1	8709995	.	A	G	.	.	MAF_INRAE=47.5
NC_035085.1	8709997	.	G	A	.	.	MAF_INRAE=18.333
NC_035085.1	8710014	.	C	T	.	.	MAF_INRAE=35.833
NC_035085.1	8710022	.	G	A	.	.	MAF_INRAE=31.667
NC_035085.1	8710041	.	A	G	.	.	MAF_INRAE=37.5
NC_035085.1	8710042	.	C	A	.	.	MAF_INRAE=31.667
NC_035085.1	8710043	.	G	T	.	.	MAF_INRAE=31.667
NC_035085.1	8710051	.	T	A	.	.	MAF_INRAE=49.167
NC_035085.1	8710062	.	A	G	.	.	MAF_INRAE=44.167
NC_035085.1	8710070	.	G	A	.	.	MAF_INRAE=16.667
NC_035085.1	8710073	.	T	G	.	.	MAF_INRAE=31.667
NC_035085.1	8710074	.	C	T	.	.	MAF_INRAE=31.667
NC_035085.1	8710076	.	A	T	.	.	MAF_INRAE=31.667
NC_035085.1	8710090	.	T	C	.	.	MAF_INRAE=30.833
NC_035085.1	8710091	.	G	A	.	.	MAF_INRAE=30.833
NC_035085.1	8710129	.	C	T	.	.	MAF_INRAE=27.5;MAF_USDA=4.167
NC_035085.1	8710131	.	T	C	.	.	MAF_INRAE=28.333;MAF_USDA=7.5
NC_035085.1	8710147	.	G	A	.	.	MAF_USDA=1.667
NC_035085.1	8710149	.	G	A	.	.	MAF_USDA=4.167
NC_035085.1	8710153	.	C	A	.	.	MAF_INRAE=30.0
NC_035085.1	8710159	.	T	C	.	.	MAF_USDA=5.738
NC_035085.1	8710205	.	A	G	.	.	MAF_INRAE=49.167
NC_035085.1	8710210	.	T	G	.	.	MAF_INRAE=49.167
NC_035085.1	8710214	.	T	A	.	.	MAF_INRAE=30.0
NC_035085.1	8710217	.	C	A	.	.	MAF_INRAE=5.833
NC_035085.1	8710245	.	A	C	.	.	MAF_INRAE=4.167
NC_035085.1	8710258	.	A	G	.	.	MAF_INRAE=3.333
NC_035085.1	8710286	.	C	T	.	.	MAF_INRAE=47.5
NC_035085.1	8710334	.	G	A	.	.	MAF_INRAE=49.167
NC_035085.1	8710335	.	C	T	.	.	MAF_INRAE=49.167
NC_035085.1	8710357	.	A	T	.	.	MAF_INRAE=49.167
NC_035085.1	8710370	.	T	A	.	.	MAF_INRAE=19.167
NC_035085.1	8710371	.	C	A	.	.	MAF_INRAE=3.333
NC_035085.1	8710373	.	C	G	.	.	MAF_INRAE=17.5
NC_035085.1	8710374	.	C	A	.	.	MAF_INRAE=11.667
NC_035085.1	8710377	.	C	T	.	.	MAF_INRAE=47.5
NC_035085.1	8710392	.	T	A	.	.	MAF_INRAE=47.5
NC_035085.1	8710412	.	C	T	.	.	MAF_INRAE=50.0
NC_035085.1	8710424	.	G	C	.	.	MAF_INRAE=50.0
NC_035085.1	8710441	.	T	C	.	.	MAF_INRAE=48.333
NC_035085.1	8710445	.	T	C	.	.	MAF_INRAE=33.333
NC_035085.1	8710449	.	T	A	.	.	MAF_INRAE=12.5
NC_035085.1	8710454	.	T	A	.	.	MAF_INRAE=44.167
NC_035085.1	8710465	.	A	G	.	.	MAF_INRAE=32.5
NC_035085.1	8710474	.	C	T	.	.	MAF_INRAE=31.667
NC_035085.1	8710478	.	C	T	.	.	MAF_INRAE=50.0
NC_035085.1	8710480	.	C	G	.	.	MAF_INRAE=50.0
NC_035085.1	8710510	.	C	T	.	.	MAF_INRAE=28.333
NC_035085.1	8710539	.	T	C	.	.	MAF_INRAE=30.833
NC_035085.1	8710547	.	C	G	.	.	MAF_INRAE=30.0
NC_035085.1	8710573	.	T	C	.	.	MAF_INRAE=33.333
NC_035085.1	8710577	.	T	G	.	.	MAF_INRAE=30.833
NC_035085.1	8710581	.	A	G	.	.	MAF_INRAE=12.5
NC_035085.1	8710589	.	G	A	.	.	MAF_INRAE=30.0
NC_035085.1	8710612	.	T	C	.	.	MAF_INRAE=29.167
NC_035085.1	8710622	.	G	T	.	.	MAF_INRAE=27.5
NC_035085.1	8710663	.	A	G	.	.	MAF_INRAE=32.5
NC_035085.1	8710668	.	A	G	.	.	MAF_INRAE=18.333
NC_035085.1	8710685	.	C	A	.	.	MAF_INRAE=45.0
NC_035085.1	8710703	.	T	C	.	.	MAF_INRAE=32.5
NC_035085.1	8710709	.	T	C	.	.	MAF_INRAE=34.167
NC_035085.1	8710710	.	T	G	.	.	MAF_INRAE=34.167
NC_035085.1	8710723	.	C	T	.	.	MAF_INRAE=34.167
NC_035085.1	8710733	.	A	T	.	.	MAF_INRAE=45.833
NC_035085.1	8710737	.	T	C	.	.	MAF_INRAE=33.333
NC_035085.1	8710761	.	G	A	.	.	MAF_INRAE=17.5
NC_035085.1	8710770	.	T	G	.	.	MAF_INRAE=26.667
NC_035085.1	8710772	.	G	A	.	.	MAF_INRAE=26.667
NC_035085.1	8710784	.	T	A	.	.	MAF_INRAE=12.5
NC_035085.1	8710786	.	G	A	.	.	MAF_INRAE=47.5
NC_035085.1	8710790	.	C	T	.	.	MAF_INRAE=19.167
NC_035085.1	8710792	.	A	T	.	.	MAF_INRAE=26.667
NC_035085.1	8710797	.	C	T	.	.	MAF_INRAE=33.333
NC_035085.1	8710802	.	A	G	.	.	MAF_INRAE=31.667
NC_035085.1	8710817	.	T	G	.	.	MAF_INRAE=48.333
NC_035085.1	8710821	.	A	C	.	.	MAF_INRAE=48.333
NC_035085.1	8710865	.	C	T	.	.	MAF_INRAE=22.5
NC_035085.1	8710878	.	G	T	.	.	MAF_INRAE=13.333
NC_035085.1	8710934	.	G	T	.	.	MAF_INRAE=4.167
NC_035085.1	8710943	.	G	A	.	.	MAF_INRAE=13.333
NC_035085.1	8711006	.	G	A	.	.	MAF_INRAE=5.0
NC_035085.1	8711011	.	A	C	.	.	MAF_INRAE=5.833
NC_035085.1	8711012	.	A	T	.	.	MAF_INRAE=7.5
NC_035085.1	8711016	.	C	T	.	.	MAF_INRAE=46.667
NC_035085.1	8711018	.	G	T	.	.	MAF_INRAE=5.833
NC_035085.1	8711020	.	T	A	.	.	MAF_INRAE=5.833
NC_035085.1	8711029	.	A	G	.	.	MAF_INRAE=33.333
NC_035085.1	8711038	.	C	G	.	.	MAF_INRAE=1.667
NC_035085.1	8711140	.	A	T	.	.	MAF_INRAE=3.333
NC_035085.1	8711145	.	C	T	.	.	MAF_INRAE=4.167
NC_035085.1	8711146	.	A	G	.	.	MAF_INRAE=4.167
NC_035085.1	8711148	.	A	G	.	.	MAF_INRAE=4.167
NC_035085.1	8711176	.	C	A	.	.	MAF_INRAE=45.0
NC_035085.1	8711297	.	A	C	.	.	MAF_USDA=5.932
NC_035085.1	8711320	.	C	A	.	.	MAF_USDA=14.407
NC_035085.1	8711368	.	G	A	.	.	MAF_USDA=1.724
NC_035085.1	8711412	.	G	A	.	.	MAF_USDA=1.695
NC_035085.1	8711431	.	A	G	.	.	MAF_INRAE=34.167
NC_035085.1	8711440	.	T	A	.	.	MAF_INRAE=4.167
NC_035085.1	8711465	.	G	T	.	.	MAF_INRAE=1.667
NC_035085.1	8711482	.	A	T	.	.	MAF_INRAE=2.5
NC_035085.1	8711583	.	T	G	.	.	MAF_INRAE=19.167
NC_035085.1	8711585	.	G	T	.	.	MAF_INRAE=40.833
NC_035085.1	8711593	.	C	T	.	.	MAF_INRAE=15.0
NC_035085.1	8711597	.	A	G	.	.	MAF_INRAE=40.0
NC_035085.1	8711612	.	C	A	.	.	MAF_INRAE=21.667
NC_035085.1	8711613	.	C	T	.	.	MAF_INRAE=21.667
NC_035085.1	8711615	.	G	A	.	.	MAF_INRAE=21.667
NC_035085.1	8711642	.	G	A	.	.	MAF_INRAE=50.0
NC_035085.1	8711689	.	T	G	.	.	MAF_INRAE=36.667
NC_035085.1	8711756	.	G	A	.	.	MAF_INRAE=49.167
NC_035085.1	8711781	.	A	C	.	.	MAF_INRAE=31.667
NC_035085.1	8711787	.	A	G	.	.	MAF_INRAE=50.0
NC_035085.1	8711801	.	C	T	.	.	MAF_INRAE=47.5
NC_035085.1	8711822	.	C	T	.	.	MAF_INRAE=20.833
NC_035085.1	8711838	.	A	G	.	.	MAF_INRAE=21.667
NC_035085.1	8711845	.	G	A	.	.	MAF_INRAE=16.667
NC_035085.1	8711856	.	G	T	.	.	MAF_INRAE=4.167
NC_035085.1	8711933	.	G	A	.	.	MAF_INRAE=20.0
NC_035085.1	8711949	.	C	T	.	.	MAF_INRAE=20.0
NC_035085.1	8711955	.	T	C	.	.	MAF_INRAE=6.667
NC_035085.1	8711961	.	A	T	.	.	MAF_INRAE=26.667
NC_035085.1	8711974	.	A	C	.	.	MAF_INRAE=40.0
NC_035085.1	8712023	.	C	A	.	.	MAF_INRAE=46.667
NC_035085.1	8712046	.	A	T	.	.	MAF_INRAE=46.667
NC_035085.1	8712047	.	A	T	.	.	MAF_INRAE=21.667
NC_035085.1	8712048	.	T	C	.	.	MAF_INRAE=13.333
NC_035085.1	8712066	.	T	A	.	.	MAF_INRAE=12.5
NC_035085.1	8712067	.	G	T	.	.	MAF_INRAE=12.5
NC_035085.1	8712069	.	C	A	.	.	MAF_INRAE=25.0
NC_035085.1	8712071	.	T	C	.	.	MAF_INRAE=46.667
NC_035085.1	8712079	.	T	A	.	.	MAF_INRAE=13.333
NC_035085.1	8712082	.	C	A	.	.	MAF_INRAE=14.167
NC_035085.1	8712092	.	C	A	.	.	MAF_INRAE=23.333
NC_035085.1	8712094	.	T	C	.	.	MAF_INRAE=40.0
NC_035085.1	8712099	.	T	C	.	.	MAF_INRAE=15.833
NC_035085.1	8712101	.	T	C	.	.	MAF_INRAE=13.333
NC_035085.1	8712118	.	C	T	.	.	MAF_INRAE=49.167
NC_035085.1	8712139	.	A	G	.	.	MAF_INRAE=45.0
NC_035085.1	8712153	.	T	A	.	.	MAF_INRAE=11.667
NC_035085.1	8712165	.	A	G	.	.	MAF_INRAE=46.667
NC_035085.1	8712196	.	G	A	.	.	MAF_INRAE=25.833
NC_035085.1	8712219	.	T	C	.	.	MAF_INRAE=9.167
NC_035085.1	8712232	.	A	T	.	.	MAF_INRAE=24.167
NC_035085.1	8712237	.	G	A	.	.	MAF_INRAE=22.5
NC_035085.1	8712242	.	T	A	.	.	MAF_INRAE=20.833
NC_035085.1	8712243	.	C	A	.	.	MAF_INRAE=20.833
NC_035085.1	8712302	.	A	G	.	.	MAF_INRAE=15.833
NC_035085.1	8712312	.	T	C	.	.	MAF_INRAE=38.333
NC_035085.1	8712326	.	C	T	.	.	MAF_INRAE=12.5
NC_035085.1	8712330	.	T	C	.	.	MAF_INRAE=38.333
NC_035085.1	8712336	.	C	G	.	.	MAF_INRAE=46.667
NC_035085.1	8712340	.	C	T	.	.	MAF_INRAE=18.333
NC_035085.1	8712350	.	C	T	.	.	MAF_INRAE=25.0
NC_035085.1	8712352	.	C	A	.	.	MAF_INRAE=30.833
NC_035085.1	8712374	.	A	G	.	.	MAF_INRAE=45.833
NC_035085.1	8712381	.	G	C	.	.	MAF_INRAE=20.0
NC_035085.1	8712387	.	C	A	.	.	MAF_INRAE=8.333
NC_035085.1	8712388	.	G	A	.	.	MAF_INRAE=16.667
NC_035085.1	8712403	.	T	C	.	.	MAF_INRAE=16.667
NC_035085.1	8712409	.	A	G	.	.	MAF_INRAE=48.333
NC_035085.1	8712414	.	T	C	.	.	MAF_INRAE=18.333
NC_035085.1	8712432	.	C	T	.	.	MAF_INRAE=50.0
NC_035085.1	8712433	.	G	A	.	.	MAF_INRAE=18.333
NC_035085.1	8712435	.	C	T	.	.	MAF_INRAE=14.167
NC_035085.1	8712452	.	A	T	.	.	MAF_INRAE=12.5
NC_035085.1	8712467	.	G	C	.	.	MAF_INRAE=47.5
NC_035085.1	8712470	.	A	G	.	.	MAF_INRAE=48.333
NC_035085.1	8712514	.	T	C	.	.	MAF_INRAE=6.667
NC_035085.1	8712608	.	A	G	.	.	MAF_INRAE=48.333
NC_035085.1	8712621	.	A	T	.	.	MAF_INRAE=50.0
NC_035085.1	8712639	.	A	G	.	.	MAF_INRAE=30.833
NC_035085.1	8712652	.	T	A	.	.	MAF_INRAE=50.0
NC_035085.1	8712660	.	C	A	.	.	MAF_INRAE=25.0
NC_035085.1	8712664	.	A	G	.	.	MAF_INRAE=47.5
NC_035085.1	8712665	.	A	G	.	.	MAF_INRAE=49.167
NC_035085.1	8712666	.	G	T	.	.	MAF_INRAE=25.0
NC_035085.1	8712676	.	A	C	.	.	MAF_INRAE=25.0
NC_035085.1	8712685	.	C	T	.	.	MAF_INRAE=27.5
NC_035085.1	8712686	.	T	C	.	.	MAF_INRAE=27.5
NC_035085.1	8712688	.	T	A	.	.	MAF_INRAE=27.5
NC_035085.1	8712691	.	C	T	.	.	MAF_INRAE=45.0
NC_035085.1	8712701	.	A	G	.	.	MAF_INRAE=21.667
NC_035085.1	8712719	.	C	G	.	.	MAF_INRAE=25.833
NC_035085.1	8712726	.	A	T	.	.	MAF_INRAE=50.0
NC_035085.1	8712728	.	T	G	.	.	MAF_INRAE=25.833
NC_035085.1	8712733	.	A	T	.	.	MAF_INRAE=10.833
NC_035085.1	8712734	.	A	C	.	.	MAF_INRAE=11.667
NC_035085.1	8712745	.	G	A	.	.	MAF_INRAE=25.0
NC_035085.1	8712753	.	C	T	.	.	MAF_INRAE=11.667
NC_035085.1	8712772	.	G	C	.	.	MAF_INRAE=10.0
NC_035085.1	8712799	.	G	C	.	.	MAF_INRAE=49.167
NC_035085.1	8712801	.	A	G	.	.	MAF_INRAE=29.167
NC_035085.1	8712802	.	C	T	.	.	MAF_INRAE=8.333
NC_035085.1	8712814	.	T	G	.	.	MAF_INRAE=48.333
NC_035085.1	8712818	.	G	A	.	.	MAF_INRAE=15.0
NC_035085.1	8712821	.	G	C	.	.	MAF_INRAE=14.167
NC_035085.1	8712824	.	G	C	.	.	MAF_INRAE=14.167
NC_035085.1	8712830	.	G	A	.	.	MAF_INRAE=7.5
NC_035085.1	8712831	.	G	A	.	.	MAF_INRAE=7.5
NC_035085.1	8712855	.	T	A	.	.	MAF_INRAE=17.5
NC_035085.1	8712871	.	G	C	.	.	MAF_INRAE=6.667
NC_035085.1	8712884	.	A	G	.	.	MAF_INRAE=23.333
NC_035085.1	8712885	.	T	C	.	.	MAF_INRAE=48.333
NC_035085.1	8712888	.	G	C	.	.	MAF_INRAE=23.333
NC_035085.1	8712892	.	G	A	.	.	MAF_INRAE=1.667
NC_035085.1	8712902	.	A	G	.	.	MAF_INRAE=19.167
NC_035085.1	8712918	.	C	T	.	.	MAF_INRAE=19.167
NC_035085.1	8712921	.	T	C	.	.	MAF_INRAE=2.5
NC_035085.1	8712994	.	T	C	.	.	MAF_INRAE=11.667
NC_035085.1	8713073	.	C	G	.	.	MAF_INRAE=21.667
NC_035085.1	8713078	.	G	A	.	.	MAF_INRAE=8.333
NC_035085.1	8713119	.	C	T	.	.	MAF_INRAE=21.667
NC_035085.1	8713142	.	C	T	.	.	MAF_INRAE=47.5
NC_035085.1	8713161	.	T	C	.	.	MAF_INRAE=5.833
NC_035085.1	8713166	.	G	T	.	.	MAF_INRAE=41.667
NC_035085.1	8713172	.	G	T	.	.	MAF_INRAE=41.667
NC_035085.1	8713176	.	G	T	.	.	MAF_INRAE=19.167
NC_035085.1	8713188	.	C	T	.	.	MAF_INRAE=5.0
NC_035085.1	8713212	.	C	T	.	.	MAF_INRAE=10.833
NC_035085.1	8713223	.	G	A	.	.	MAF_INRAE=25.0
NC_035085.1	8713229	.	A	C	.	.	MAF_INRAE=10.0
NC_035085.1	8713231	.	C	T	.	.	MAF_INRAE=10.0
NC_035085.1	8713234	.	G	C	.	.	MAF_INRAE=11.667
NC_035085.1	8713241	.	C	T	.	.	MAF_INRAE=30.0
NC_035085.1	8713242	.	G	A	.	.	MAF_INRAE=47.5
NC_035085.1	8713246	.	C	T	.	.	MAF_INRAE=47.5
NC_035085.1	8713282	.	C	T	.	.	MAF_INRAE=45.833
NC_035085.1	8713286	.	G	A	.	.	MAF_INRAE=43.333
NC_035085.1	8713296	.	A	T	.	.	MAF_INRAE=30.0
NC_035085.1	8713300	.	G	T	.	.	MAF_INRAE=30.833
NC_035085.1	8713333	.	T	C	.	.	MAF_INRAE=15.833
NC_035085.1	8713350	.	A	C	.	.	MAF_INRAE=27.5
NC_035085.1	8713353	.	C	A	.	.	MAF_INRAE=14.167
NC_035085.1	8713409	.	A	G	.	.	MAF_INRAE=10.0
NC_035085.1	8713413	.	C	T	.	.	MAF_INRAE=1.667
NC_035085.1	8713414	.	G	A	.	.	MAF_INRAE=15.833
NC_035085.1	8713483	.	C	T	.	.	MAF_INRAE=20.0
NC_035085.1	8713499	.	A	T	.	.	MAF_INRAE=10.0
NC_035085.1	8713507	.	C	T	.	.	MAF_INRAE=33.333
NC_035085.1	8713518	.	G	C	.	.	MAF_INRAE=35.833
NC_035085.1	8713532	.	A	G	.	.	MAF_INRAE=50.0
NC_035085.1	8713533	.	T	G	.	.	MAF_INRAE=48.333
NC_035085.1	8713534	.	T	A	.	.	MAF_INRAE=21.667
NC_035085.1	8713538	.	A	G	.	.	MAF_INRAE=21.667
NC_035085.1	8713559	.	G	A	.	.	MAF_INRAE=21.667
NC_035085.1	8713565	.	C	T	.	.	MAF_INRAE=47.5
NC_035085.1	8713572	.	G	A	.	.	MAF_INRAE=21.667
NC_035085.1	8713573	.	C	A	.	.	MAF_INRAE=30.0
NC_035085.1	8713579	.	A	C	.	.	MAF_INRAE=21.667
NC_035085.1	8713581	.	T	A	.	.	MAF_INRAE=28.333
NC_035085.1	8713583	.	T	A	.	.	MAF_INRAE=26.667
NC_035085.1	8713595	.	A	C	.	.	MAF_INRAE=23.333
NC_035085.1	8713622	.	C	T	.	.	MAF_INRAE=5.0
NC_035085.1	8713664	.	T	G	.	.	MAF_INRAE=29.167
NC_035085.1	8713680	.	G	A	.	.	MAF_INRAE=14.167
NC_035085.1	8713718	.	A	T	.	.	MAF_INRAE=14.167
NC_035085.1	8713723	.	G	T	.	.	MAF_INRAE=21.667
NC_035085.1	8713869	.	G	T	.	.	MAF_INRAE=22.5
NC_035085.1	8713870	.	T	A	.	.	MAF_USDA=13.043
NC_035085.1	8713872	.	C	T	.	.	MAF_USDA=13.043
NC_035085.1	8713873	.	C	T	.	.	MAF_USDA=2.459
NC_035085.1	8713897	.	A	C	.	.	MAF_USDA=7.647
NC_035085.1	8713903	.	T	G	.	.	MAF_USDA=1.639
NC_035085.1	8713910	.	T	G	.	.	MAF_USDA=10.417
NC_035085.1	8713919	.	T	C,G	.	.	MAF_INRAE=34.177;MAF_USDA=11.475
NC_035085.1	8713925	.	T	C	.	.	MAF_USDA=1.639
NC_035085.1	8713928	.	G	A	.	.	MAF_USDA=1.639
NC_035085.1	8713965	.	G	A	.	.	MAF_USDA=1.639
NC_035085.1	8713982	.	G	C	.	.	MAF_INRAE=22.5
NC_035085.1	8714009	.	A	G	.	.	MAF_INRAE=20.833
NC_035085.1	8714035	.	A	G	.	.	MAF_INRAE=20.833
NC_035085.1	8714090	.	G	A	.	.	MAF_USDA=8.696
NC_035085.1	8714098	.	C	T	.	.	MAF_USDA=14.286
NC_035085.1	8714138	.	T	G	.	.	MAF_USDA=3.279
NC_035085.1	8714157	.	G	T	.	.	MAF_INRAE=22.5
NC_035085.1	8714169	.	A	C	.	.	MAF_INRAE=22.5
NC_035085.1	8714180	.	T	G	.	.	MAF_USDA=3.279
NC_035085.1	8714184	.	C	T	.	.	MAF_USDA=6.557
NC_035085.1	8714185	.	G	A	.	.	MAF_USDA=12.5
NC_035085.1	8714187	.	G	A	.	.	MAF_INRAE=22.5
NC_035085.1	8714191	.	T	C	.	.	MAF_USDA=11.176
NC_035085.1	8714263	.	T	A	.	.	MAF_USDA=9.016
NC_035085.1	8714265	.	G	A	.	.	MAF_USDA=12.5
NC_035085.1	8714271	.	G	A	.	.	MAF_INRAE=14.167
NC_035085.1	8714302	.	G	A	.	.	MAF_INRAE=21.667
NC_035085.1	8714322	.	C	T	.	.	MAF_USDA=8.197
NC_035085.1	8714323	.	T	C	.	.	MAF_INRAE=43.333
NC_035085.1	8714367	.	A	C	.	.	MAF_INRAE=15.0
NC_035085.1	8714396	.	T	C	.	.	MAF_INRAE=47.368
NC_035085.1	8714433	.	G	A	.	.	MAF_INRAE=19.62;MAF_USDA=24.405
NC_035085.1	8714438	.	T	A	.	.	MAF_INRAE=12.025;MAF_USDA=10.714
NC_035085.1	8714447	.	C	T	.	.	MAF_INRAE=21.667
NC_035085.1	8714450	.	T	A	.	.	MAF_USDA=4.167
NC_035085.1	8714453	.	A	T	.	.	MAF_INRAE=21.667
NC_035085.1	8714457	.	T	G	.	.	MAF_USDA=13.043
NC_035085.1	8714461	.	T	A	.	.	MAF_INRAE=21.667
NC_035085.1	8714474	.	G	A	.	.	MAF_INRAE=14.167
NC_035085.1	8714490	.	G	T	.	.	MAF_USDA=6.557
NC_035085.1	8714495	.	A	T	.	.	MAF_USDA=4.098
NC_035085.1	8714511	.	G	A	.	.	MAF_INRAE=20.833
NC_035085.1	8714518	.	C	A	.	.	MAF_INRAE=20.833
NC_035085.1	8714521	.	C	T	.	.	MAF_INRAE=20.833
NC_035085.1	8714522	.	C	G	.	.	MAF_INRAE=20.833
NC_035085.1	8714526	.	T	C	.	.	MAF_INRAE=20.833
NC_035085.1	8714527	.	G	A	.	.	MAF_USDA=10.87
NC_035085.1	8714537	.	T	C	.	.	MAF_USDA=8.696
NC_035085.1	8714549	.	C	T	.	.	MAF_USDA=2.273
NC_035085.1	8714564	.	G	C	.	.	MAF_INRAE=20.0
NC_035085.1	8714608	.	C	T	.	.	MAF_INRAE=19.167
NC_035085.1	8714639	.	G	T	.	.	MAF_USDA=28.261
NC_035085.1	8714702	.	T	C	.	.	MAF_USDA=5.357
NC_035085.1	8714726	.	C	T	.	.	MAF_USDA=1.639
NC_035085.1	8714736	.	G	A	.	.	MAF_INRAE=14.557
NC_035085.1	8714752	.	C	T	.	.	MAF_USDA=6.471
NC_035085.1	8714816	.	A	G	.	.	MAF_INRAE=14.557;MAF_USDA=12.353
NC_035085.1	8714827	.	A	C	.	.	MAF_USDA=4.098
NC_035085.1	8714828	.	G	T	.	.	MAF_USDA=12.5
NC_035085.1	8714876	.	T	C	.	.	MAF_USDA=10.588
NC_035085.1	8714889	.	G	A	.	.	MAF_USDA=3.279
NC_035085.1	8714890	.	A	G	.	.	MAF_INRAE=11.667
NC_035085.1	8714910	.	C	A	.	.	MAF_USDA=3.279
NC_035085.1	8714970	.	A	G	.	.	MAF_USDA=5.882
NC_035085.1	8715080	.	G	A	.	.	MAF_INRAE=22.5
NC_035085.1	8715102	.	G	T	.	.	MAF_USDA=13.043
NC_035085.1	8715149	.	C	T	.	.	MAF_USDA=11.475
NC_035085.1	8715189	.	C	A	.	.	MAF_INRAE=15.0
NC_035085.1	8715219	.	T	C	.	.	MAF_USDA=5.952
NC_035085.1	8715247	.	A	C	.	.	MAF_INRAE=20.833
NC_035085.1	8715281	.	G	C	.	.	MAF_USDA=3.279
NC_035085.1	8715306	.	T	C	.	.	MAF_INRAE=21.667
NC_035085.1	8715310	.	T	C	.	.	MAF_USDA=3.279
NC_035085.1	8715311	.	T	A	.	.	MAF_USDA=3.279
NC_035085.1	8715313	.	T	C	.	.	MAF_USDA=2.976
NC_035085.1	8715316	.	T	C	.	.	MAF_INRAE=15.19;MAF_USDA=24.405
NC_035085.1	8715326	.	A	G	.	.	MAF_INRAE=22.5
NC_035085.1	8715345	.	G	A	.	.	MAF_INRAE=1.667;MAF_USDA=2.459
NC_035085.1	8715377	.	C	T	.	.	MAF_USDA=10.714
NC_035085.1	8715399	.	C	T	.	.	MAF_USDA=10.714
NC_035085.1	8715455	.	G	A	.	.	MAF_USDA=11.31
NC_035085.1	8715472	.	A	G	.	.	MAF_INRAE=15.833
NC_035085.1	8715481	.	C	T	.	.	MAF_INRAE=15.19;MAF_USDA=24.405
NC_035085.1	8715482	.	C	A	.	.	MAF_INRAE=21.667
NC_035085.1	8715507	.	T	C	.	.	MAF_USDA=5.357
NC_035085.1	8715526	.	C	T	.	.	MAF_USDA=4.167
NC_035085.1	8715542	.	A	G	.	.	MAF_INRAE=14.167
NC_035085.1	8715556	.	G	A	.	.	MAF_USDA=2.459
NC_035085.1	8715570	.	G	T	.	.	MAF_INRAE=14.557;MAF_USDA=16.071
NC_035085.1	8715578	.	T	C	.	.	MAF_INRAE=20.833
NC_035085.1	8715579	.	C	T	.	.	MAF_USDA=11.31
NC_035085.1	8715585	.	C	T	.	.	MAF_USDA=4.167
NC_035085.1	8715587	.	G	A	.	.	MAF_INRAE=15.19;MAF_USDA=24.405
NC_035085.1	8715594	.	T	G	.	.	MAF_INRAE=21.667
NC_035085.1	8715616	.	T	A	.	.	MAF_USDA=5.357
NC_035085.1	8715617	.	A	C	.	.	MAF_USDA=2.459
NC_035085.1	8715620	.	G	A	.	.	MAF_INRAE=22.5
NC_035085.1	8715691	.	G	A	.	.	MAF_USDA=2.174
NC_035085.1	8715694	.	G	T	.	.	MAF_USDA=2.174
NC_035085.1	8715695	.	T	G	.	.	MAF_USDA=2.174
NC_035085.1	8715755	.	G	A	.	.	MAF_INRAE=15.19;MAF_USDA=21.429
NC_035085.1	8715777	.	G	A	.	.	MAF_USDA=8.696
NC_035085.1	8715804	.	C	A	.	.	MAF_USDA=9.016
NC_035085.1	8715808	.	T	C	.	.	MAF_USDA=2.459
NC_035085.1	8715822	.	T	C	.	.	MAF_INRAE=20.833
NC_035085.1	8715824	.	A	C	.	.	MAF_INRAE=22.5;MAF_USDA=42.857
NC_035085.1	8715828	.	A	G	.	.	MAF_INRAE=14.167
NC_035085.1	8715838	.	A	T	.	.	MAF_INRAE=14.167
NC_035085.1	8715896	.	A	C	.	.	MAF_INRAE=21.667
NC_035085.1	8715905	.	T	C	.	.	MAF_USDA=2.174
NC_035085.1	8715981	.	C	G	.	.	MAF_USDA=19.167
NC_035085.1	8716038	.	C	G	.	.	MAF_USDA=4.098
NC_035085.1	8716156	.	A	T	.	.	MAF_INRAE=21.667;MAF_USDA=50.0
NC_035085.1	8716168	.	T	C	.	.	MAF_INRAE=12.5
NC_035085.1	8716189	.	A	G	.	.	MAF_INRAE=12.5
NC_035085.1	8716213	.	T	C	.	.	MAF_USDA=4.098
NC_035085.1	8716214	.	C	T	.	.	MAF_USDA=25.0
NC_035085.1	8716222	.	A	C	.	.	MAF_USDA=25.0
NC_035085.1	8716256	.	T	G	.	.	MAF_INRAE=13.333
NC_035085.1	8716333	.	G	A	.	.	MAF_INRAE=14.167
NC_035085.1	8716334	.	G	C	.	.	MAF_USDA=3.279
NC_035085.1	8716341	.	C	A	.	.	MAF_USDA=4.918
NC_035085.1	8716356	.	A	T	.	.	MAF_INRAE=14.167
NC_035085.1	8716401	.	TA	TG	.	.	MAF_USDA=4.348
NC_035085.1	8716402	.	A	G	.	.	MAF_USDA=6.557
NC_035085.1	8716411	.	C	T	.	.	MAF_INRAE=15.0
NC_035085.1	8716415	.	C	A	.	.	MAF_USDA=12.5
NC_035085.1	8716432	.	G	T	.	.	MAF_USDA=4.118
NC_035085.1	8716441	.	T	A	.	.	MAF_INRAE=15.0
NC_035085.1	8716443	.	A	G	.	.	MAF_USDA=22.353
NC_035085.1	8716444	.	C	T	.	.	MAF_INRAE=15.0
NC_035085.1	8716457	.	G	A	.	.	MAF_USDA=22.024
NC_035085.1	8716458	.	G	T	.	.	MAF_USDA=12.353
NC_035085.1	8716470	.	A	G	.	.	MAF_USDA=20.0
NC_035085.1	8716472	.	A	G	.	.	MAF_USDA=21.176
NC_035085.1	8716473	.	T	A	.	.	MAF_USDA=20.238
NC_035085.1	8716475	.	G	T	.	.	MAF_USDA=11.31
NC_035085.1	8716481	.	C	T	.	.	MAF_USDA=19.048
NC_035085.1	8716485	.	T	A	.	.	MAF_USDA=12.353
NC_035085.1	8716492	.	T	C	.	.	MAF_USDA=12.353
NC_035085.1	8716506	.	T	C	.	.	MAF_INRAE=15.0
NC_035085.1	8716512	.	C	T	.	.	MAF_USDA=21.176
NC_035085.1	8716525	.	G	A	.	.	MAF_USDA=7.5
NC_035085.1	8716557	.	C	T	.	.	MAF_USDA=8.929
NC_035085.1	8716558	.	A	T	.	.	MAF_USDA=8.929
NC_035085.1	8716565	.	G	C	.	.	MAF_USDA=20.238
NC_035085.1	8716604	.	T	G	.	.	MAF_USDA=10.714
NC_035085.1	8716629	.	C	T	.	.	MAF_USDA=10.119
NC_035085.1	8716637	.	T	A	.	.	MAF_INRAE=32.911;MAF_USDA=30.357
NC_035085.1	8716643	.	A	G	.	.	MAF_USDA=3.279
NC_035085.1	8716647	.	T	A	.	.	MAF_INRAE=32.911;MAF_USDA=43.452
NC_035085.1	8716734	.	A	C	.	.	MAF_INRAE=32.911;MAF_USDA=41.667
NC_035085.1	8716739	.	A	G	.	.	MAF_INRAE=32.911;MAF_USDA=30.357
NC_035085.1	8716776	.	G	C	.	.	MAF_INRAE=32.911;MAF_USDA=44.048
NC_035085.1	8716813	.	G	C	.	.	MAF_INRAE=32.911;MAF_USDA=44.643
NC_035085.1	8716855	.	G	T	.	.	MAF_USDA=1.639
NC_035085.1	8716924	.	G	T	.	.	MAF_USDA=4.098
NC_035085.1	8717012	.	A	T	.	.	MAF_USDA=12.941
NC_035085.1	8717022	.	C	A	.	.	MAF_USDA=2.459
NC_035085.1	8717050	.	T	C	.	.	MAF_USDA=2.459
NC_035085.1	8717113	.	A	T	.	.	MAF_USDA=5.294
NC_035085.1	8717159	.	G	A	.	.	MAF_INRAE=32.911;MAF_USDA=48.81
NC_035085.1	8717177	.	T	G	.	.	MAF_USDA=13.529
NC_035085.1	8717180	.	C	A	.	.	MAF_USDA=2.459
NC_035085.1	8717186	.	T	G	.	.	MAF_USDA=14.118
NC_035085.1	8717228	.	A	G	.	.	MAF_USDA=3.529
NC_035085.1	8717233	.	A	C	.	.	MAF_USDA=2.459
NC_035085.1	8717242	.	G	A	.	.	MAF_USDA=16.471
NC_035085.1	8717245	.	T	A	.	.	MAF_USDA=2.459
NC_035085.1	8717246	.	T	A	.	.	MAF_USDA=1.639
NC_035085.1	8717251	.	C	A	.	.	MAF_USDA=3.279
NC_035085.1	8717253	.	T	C	.	.	MAF_USDA=41.667
NC_035085.1	8717275	.	A	C	.	.	MAF_INRAE=1.667;MAF_USDA=1.176
NC_035085.1	8717278	.	C	T	.	.	MAF_USDA=4.098
NC_035085.1	8717297	.	C	T	.	.	MAF_USDA=1.639
NC_035085.1	8717306	.	G	A	.	.	MAF_USDA=10.588
NC_035085.1	8717307	.	G	T	.	.	MAF_USDA=45.833
NC_035085.1	8717308	.	G	A	.	.	MAF_USDA=16.667
NC_035085.1	8717338	.	G	T	.	.	MAF_USDA=12.353
NC_035085.1	8717354	.	C	T	.	.	MAF_USDA=12.353
NC_035085.1	8717355	.	T	C	.	.	MAF_USDA=11.176
NC_035085.1	8717367	.	G	A	.	.	MAF_USDA=17.647
NC_035085.1	8717398	.	G	A	.	.	MAF_USDA=8.197
NC_035085.1	8717420	.	C	T	.	.	MAF_USDA=8.696
NC_035085.1	8717424	.	T	A	.	.	MAF_USDA=2.459
NC_035085.1	8717469	.	C	T	.	.	MAF_INRAE=32.911;MAF_USDA=30.357
NC_035085.1	8717475	.	G	A	.	.	MAF_USDA=2.174
NC_035085.1	8717493	.	A	C	.	.	MAF_USDA=24.405
NC_035085.1	8717662	.	T	C	.	.	MAF_INRAE=1.667;MAF_USDA=3.571
NC_035085.1	8717702	.	T	A	.	.	MAF_INRAE=17.722;MAF_USDA=5.357
NC_035085.1	8717714	.	A	T	.	.	MAF_USDA=22.024
NC_035085.1	8717752	.	A	G	.	.	MAF_USDA=2.459
NC_035085.1	8717766	.	T	C	.	.	MAF_INRAE=17.722;MAF_USDA=4.762
NC_035085.1	8717781	.	G	T	.	.	MAF_USDA=13.043
NC_035085.1	8717819	.	A	C	.	.	MAF_USDA=1.639
NC_035085.1	8717855	.	A	C	.	.	MAF_USDA=1.667
NC_035085.1	8717874	.	C	A	.	.	MAF_USDA=13.095
NC_035085.1	8717902	.	T	C	.	.	MAF_USDA=1.667
NC_035085.1	8717930	.	A	G	.	.	MAF_USDA=22.289
NC_035085.1	8717936	.	G	T	.	.	MAF_USDA=13.855
NC_035085.1	8717956	.	C	T	.	.	MAF_USDA=13.69
NC_035085.1	8717997	.	T	C	.	.	MAF_INRAE=48.101;MAF_USDA=36.364
NC_035085.1	8718044	.	C	T	.	.	MAF_USDA=12.651
NC_035085.1	8718053	.	C	T	.	.	MAF_USDA=4.098
NC_035085.1	8718111	.	T	G	.	.	MAF_USDA=13.415
NC_035085.1	8718136	.	A	C	.	.	MAF_USDA=13.415
NC_035085.1	8718155	.	T	A	.	.	MAF_USDA=9.167
NC_035085.1	8718168	.	C	A	.	.	MAF_USDA=1.639
NC_035085.1	8718169	.	G	A	.	.	MAF_USDA=2.5
NC_035085.1	8718179	.	A	C	.	.	MAF_USDA=20.833
NC_035085.1	8718235	.	T	C	.	.	MAF_USDA=2.459
NC_035085.1	8718238	.	C	G	.	.	MAF_USDA=1.639
NC_035085.1	8718250	.	G	A	.	.	MAF_USDA=3.333
NC_035085.1	8718253	.	A	T	.	.	MAF_USDA=20.732
NC_035085.1	8718277	.	G	A	.	.	MAF_USDA=4.918
NC_035085.1	8718367	.	C	G	.	.	MAF_INRAE=32.911;MAF_USDA=30.488
NC_035085.1	8718505	.	C	T	.	.	MAF_USDA=5.833
NC_035085.1	8718514	.	C	T	.	.	MAF_USDA=12.195
NC_035085.1	8718541	.	T	C	.	.	MAF_USDA=1.667
NC_035085.1	8718544	.	A	T	.	.	MAF_USDA=19.512
NC_035085.1	8718583	.	T	C	.	.	MAF_USDA=9.167
NC_035085.1	8718591	.	C	T	.	.	MAF_USDA=9.167
NC_035085.1	8718598	.	G	A	.	.	MAF_USDA=1.667
NC_035085.1	8718599	.	G	A	.	.	MAF_INRAE=18.354
NC_035085.1	8718604	.	G	T	.	.	MAF_INRAE=47.468;MAF_USDA=40.964
NC_035085.1	8718638	.	G	T	.	.	MAF_USDA=20.482
NC_035085.1	8718650	.	C	T	.	.	MAF_USDA=13.855
NC_035085.1	8718701	.	C	G	.	.	MAF_USDA=8.696
NC_035085.1	8718751	.	T	C	.	.	MAF_INRAE=48.101;MAF_USDA=39.634
NC_035085.1	8718783	.	G	A	.	.	MAF_USDA=8.333
NC_035085.1	8718831	.	T	C	.	.	MAF_USDA=13.855
NC_035085.1	8718843	.	G	T	.	.	MAF_USDA=2.5
NC_035085.1	8718876	.	C	T	.	.	MAF_USDA=19.512
NC_035085.1	8718877	.	G	A	.	.	MAF_USDA=5.0
NC_035085.1	8718938	.	C	A	.	.	MAF_INRAE=32.911;MAF_USDA=33.133
NC_035085.1	8718945	.	G	A	.	.	MAF_USDA=12.651
NC_035085.1	8718974	.	T	C	.	.	MAF_USDA=18.902
NC_035085.1	8718999	.	G	A	.	.	MAF_USDA=9.167
NC_035085.1	8719005	.	C	G	.	.	MAF_USDA=12.805
NC_035085.1	8719006	.	C	A	.	.	MAF_USDA=4.167
NC_035085.1	8719027	.	T	A	.	.	MAF_USDA=1.667
NC_035085.1	8719034	.	T	C	.	.	MAF_USDA=14.634
NC_035085.1	8719046	.	A	G	.	.	MAF_USDA=9.167
NC_035085.1	8719047	.	A	G	.	.	MAF_USDA=14.024
NC_035085.1	8719057	.	G	T	.	.	MAF_USDA=13.636
NC_035085.1	8719059	.	G	A	.	.	MAF_USDA=13.636
NC_035085.1	8719061	.	C	T	.	.	MAF_USDA=9.167
NC_035085.1	8719070	.	A	T	.	.	MAF_INRAE=1.667;MAF_USDA=2.273
NC_035085.1	8719081	.	T	G	.	.	MAF_USDA=14.024
NC_035085.1	8719086	.	A	C	.	.	MAF_USDA=13.415
NC_035085.1	8719090	.	T	G	.	.	MAF_USDA=1.667
NC_035085.1	8719096	.	T	G	.	.	MAF_USDA=1.667
NC_035085.1	8719139	.	T	A	.	.	MAF_USDA=10.714
NC_035085.1	8719150	.	A	G	.	.	MAF_USDA=23.81
NC_035085.1	8719160	.	T	C	.	.	MAF_INRAE=48.101;MAF_USDA=38.095
NC_035085.1	8719176	.	G	A	.	.	MAF_USDA=11.905
NC_035085.1	8719177	.	A	G	.	.	MAF_USDA=11.905
NC_035085.1	8719197	.	G	A	.	.	MAF_USDA=6.548
NC_035085.1	8719231	.	A	C	.	.	MAF_INRAE=14.557;MAF_USDA=2.174
NC_035085.1	8719232	.	G	T	.	.	MAF_USDA=13.043
NC_035085.1	8719266	.	G	A	.	.	MAF_INRAE=32.911;MAF_USDA=29.167
NC_035085.1	8719297	.	C	T	.	.	MAF_INRAE=10.526
NC_035085.1	8719298	.	A	G	.	.	MAF_USDA=2.459
NC_035085.1	8719343	.	T	G	.	.	MAF_USDA=2.459
NC_035085.1	8719383	.	T	C	.	.	MAF_USDA=23.81
NC_035085.1	8719384	.	A	G	.	.	MAF_INRAE=36.709;MAF_USDA=16.071
NC_035085.1	8719412	.	C	A	.	.	MAF_INRAE=32.911
NC_035085.1	8719420	.	T	A	.	.	MAF_USDA=4.098
NC_035085.1	8719493	.	G	A	.	.	MAF_USDA=12.5
NC_035085.1	8719504	.	G	C	.	.	MAF_USDA=10.87
NC_035085.1	8719564	.	G	T	.	.	MAF_USDA=2.459
NC_035085.1	8719572	.	C	G	.	.	MAF_INRAE=15.19
NC_035085.1	8719579	.	A	T	.	.	MAF_USDA=12.5
NC_035085.1	8719636	.	G	A	.	.	MAF_USDA=12.5
NC_035085.1	8719679	.	T	C	.	.	MAF_INRAE=48.101;MAF_USDA=39.286
NC_035085.1	8719680	.	T	C	.	.	MAF_USDA=1.639
NC_035085.1	8719700	.	G	T	.	.	MAF_INRAE=15.19;MAF_USDA=6.522
NC_035085.1	8719712	.	A	G	.	.	MAF_USDA=4.098
NC_035085.1	8719720	.	G	T	.	.	MAF_USDA=2.459
NC_035085.1	8719729	.	A	T	.	.	MAF_USDA=2.459
NC_035085.1	8719781	.	C	T	.	.	MAF_USDA=23.494
NC_035085.1	8719793	.	T	C	.	.	MAF_INRAE=48.101;MAF_USDA=37.5
NC_035085.1	8719835	.	A	G	.	.	MAF_INRAE=48.101;MAF_USDA=49.405
NC_035085.1	8719852	.	G	A	.	.	MAF_USDA=12.5
NC_035085.1	8719879	.	G	A	.	.	MAF_USDA=12.5
NC_035085.1	8719973	.	C	T	.	.	MAF_INRAE=49.367;MAF_USDA=41.071
NC_035085.1	8719981	.	T	C	.	.	MAF_INRAE=49.367;MAF_USDA=49.405
NC_035085.1	8719987	.	G	T	.	.	MAF_USDA=9.524
NC_035085.1	8719996	.	C	T	.	.	MAF_USDA=9.524
NC_035085.1	8720001	.	G	A	.	.	MAF_INRAE=14.557;MAF_USDA=15.476
NC_035085.1	8720029	.	C	T	.	.	MAF_USDA=1.639
NC_035085.1	8720061	.	G	A	.	.	MAF_USDA=13.095
NC_035085.1	8720101	.	G	A	.	.	MAF_INRAE=34.177;MAF_USDA=44.048
NC_035085.1	8720117	.	G	A	.	.	MAF_INRAE=49.367;MAF_USDA=49.405
NC_035085.1	8720126	.	T	C	.	.	MAF_INRAE=49.367;MAF_USDA=39.286
NC_035085.1	8720143	.	A	G	.	.	MAF_USDA=3.279
NC_035085.1	8720148	.	C	A	.	.	MAF_USDA=7.738
NC_035085.1	8720233	.	C	T	.	.	MAF_INRAE=49.367;MAF_USDA=42.593
NC_035085.1	8720248	.	A	G	.	.	MAF_INRAE=49.367;MAF_USDA=39.881
NC_035085.1	8720304	.	C	T	.	.	MAF_USDA=2.976
NC_035085.1	8720309	.	C	T	.	.	MAF_INRAE=49.367;MAF_USDA=38.095
NC_035085.1	8720361	.	T	C	.	.	MAF_INRAE=49.367;MAF_USDA=40.361
NC_035085.1	8720380	.	T	G	.	.	MAF_INRAE=49.367;MAF_USDA=39.759
NC_035085.1	8720390	.	G	A	.	.	MAF_INRAE=49.367;MAF_USDA=40.361
NC_035085.1	8720394	.	C	G	.	.	MAF_USDA=10.656
NC_035085.1	8720395	.	G	A	.	.	MAF_USDA=4.918
NC_035085.1	8720426	.	C	T	.	.	MAF_USDA=4.918
NC_035085.1	8720430	.	A	T	.	.	MAF_INRAE=49.367;MAF_USDA=37.5
NC_035085.1	8720446	.	A	T	.	.	MAF_USDA=14.754
NC_035085.1	8720457	.	G	A	.	.	MAF_USDA=2.459
NC_035085.1	8720468	.	T	A	.	.	MAF_USDA=3.279
NC_035085.1	8720469	.	T	C	.	.	MAF_USDA=1.639
NC_035085.1	8720550	.	T	C	.	.	MAF_INRAE=48.734;MAF_USDA=39.759
NC_035085.1	8720552	.	A	G	.	.	MAF_INRAE=39.167;MAF_USDA=39.759
NC_035085.1	8720564	.	G	A	.	.	MAF_USDA=10.656
NC_035085.1	8720597	.	C	T	.	.	MAF_USDA=4.918
NC_035085.1	8720624	.	A	T	.	.	MAF_INRAE=18.354;MAF_USDA=13.253
NC_035085.1	8720630	.	T	A	.	.	MAF_USDA=2.459
NC_035085.1	8720668	.	G	C	.	.	MAF_INRAE=48.734;MAF_USDA=31.967
NC_035085.1	8720713	.	T	C	.	.	MAF_USDA=1.639
NC_035085.1	8720714	.	C	A	.	.	MAF_USDA=2.459
NC_035085.1	8720716	.	A	T	.	.	MAF_USDA=1.639
NC_035085.1	8720773	.	G	A	.	.	MAF_USDA=24.706
NC_035085.1	8720786	.	C	T	.	.	MAF_INRAE=16.456;MAF_USDA=7.647
NC_035085.1	8720818	.	T	A	.	.	MAF_USDA=8.824
NC_035085.1	8720844	.	C	T	.	.	MAF_INRAE=19.62;MAF_USDA=17.059
NC_035085.1	8720861	.	G	T	.	.	MAF_USDA=1.639
NC_035085.1	8720901	.	C	A	.	.	MAF_INRAE=1.667;MAF_USDA=2.174
NC_035085.1	8720971	.	T	G	.	.	MAF_USDA=2.459
NC_035085.1	8720973	.	T	G	.	.	MAF_INRAE=15.19;MAF_USDA=6.471
NC_035085.1	8720994	.	T	G	.	.	MAF_INRAE=48.101;MAF_USDA=42.353
NC_035085.1	8721013	.	A	G	.	.	MAF_USDA=7.377
NC_035085.1	8721022	.	G	C	.	.	MAF_INRAE=31.646;MAF_USDA=30.588
NC_035085.1	8721061	.	T	C	.	.	MAF_INRAE=17.722;MAF_USDA=5.738
NC_035085.1	8721076	.	A	C	.	.	MAF_INRAE=49.367;MAF_USDA=31.176
NC_035085.1	8721080	.	A	T	.	.	MAF_INRAE=40.0;MAF_USDA=31.765
NC_035085.1	8721090	.	A	C	.	.	MAF_INRAE=49.367;MAF_USDA=30.588
NC_035085.1	8721115	.	A	T	.	.	MAF_USDA=1.639
NC_035085.1	8722196	.	C	G	.	.	MAF_USDA=35.542
NC_035085.1	8722226	.	G	T	.	.	MAF_USDA=33.133
NC_035085.1	8722230	.	T	C	.	.	MAF_USDA=36.747
NC_035085.1	8722235	.	C	A	.	.	MAF_USDA=35.542
NC_035085.1	8722236	.	A	C	.	.	MAF_USDA=34.337
NC_035085.1	8722356	.	G	A	.	.	MAF_USDA=37.952
NC_035085.1	8722371	.	A	T	.	.	MAF_USDA=38.554
NC_035085.1	8722375	.	A	G	.	.	MAF_USDA=38.554
NC_035085.1	8722385	.	T	C	.	.	MAF_USDA=8.696
NC_035085.1	8722399	.	T	G	.	.	MAF_USDA=12.5
NC_035085.1	8722438	.	T	G	.	.	MAF_INRAE=49.367;MAF_USDA=39.759
NC_035085.1	8722448	.	C	G	.	.	MAF_INRAE=49.367;MAF_USDA=39.286
NC_035085.1	8722472	.	T	A	.	.	MAF_INRAE=49.367;MAF_USDA=38.095
NC_035085.1	8722494	.	T	C	.	.	MAF_INRAE=40.0;MAF_USDA=28.261
NC_035085.1	8722541	.	C	T	.	.	MAF_USDA=22.619
NC_035085.1	8722583	.	T	G	.	.	MAF_USDA=2.381
NC_035085.1	8722622	.	A	C	.	.	MAF_USDA=3.279
NC_035085.1	8722636	.	T	A	.	.	MAF_USDA=13.115
NC_035085.1	8722658	.	T	A	.	.	MAF_INRAE=7.5
NC_035085.1	8722726	.	C	T	.	.	MAF_USDA=3.279
NC_035085.1	8722753	.	C	T	.	.	MAF_INRAE=36.709;MAF_USDA=25.882
NC_035085.1	8722758	.	A	G	.	.	MAF_INRAE=39.167;MAF_USDA=44.118
NC_035085.1	8722767	.	A	G	.	.	MAF_INRAE=48.101;MAF_USDA=34.783
NC_035085.1	8722777	.	C	T	.	.	MAF_INRAE=38.333;MAF_USDA=41.667
NC_035085.1	8722795	.	C	T	.	.	MAF_USDA=4.098
NC_035085.1	8722809	.	G	T	.	.	MAF_INRAE=48.101;MAF_USDA=34.783
NC_035085.1	8722815	.	T	C	.	.	MAF_USDA=2.459
NC_035085.1	8722846	.	T	A	.	.	MAF_INRAE=1.667
NC_035085.1	8722857	.	C	T	.	.	MAF_INRAE=1.667
NC_035085.1	8722883	.	C	T	.	.	MAF_INRAE=15.823;MAF_USDA=33.333
NC_035085.1	8722885	.	T	C	.	.	MAF_USDA=31.25
NC_035085.1	8722970	.	G	T	.	.	MAF_USDA=27.647
NC_035085.1	8722993	.	G	A	.	.	MAF_USDA=7.738
NC_035085.1	8723004	.	G	A	.	.	MAF_USDA=14.754
NC_035085.1	8723007	.	C	T	.	.	MAF_USDA=14.754
NC_035085.1	8723075	.	C	A	.	.	MAF_INRAE=15.789;MAF_USDA=39.13
NC_035085.1	8723095	.	A	T	.	.	MAF_INRAE=3.333
NC_035085.1	8723103	.	A	C	.	.	MAF_INRAE=3.333
NC_035085.1	8723106	.	A	G	.	.	MAF_INRAE=3.333
NC_035085.1	8723109	.	A	G	.	.	MAF_INRAE=3.333
NC_035085.1	8723111	.	A	T	.	.	MAF_USDA=33.333
NC_035085.1	8723113	.	A	G	.	.	MAF_INRAE=3.333
NC_035085.1	8723115	.	T	A	.	.	MAF_INRAE=3.333
NC_035085.1	8723123	.	C	T	.	.	MAF_USDA=1.639
NC_035085.1	8723171	.	G	T	.	.	MAF_INRAE=7.5
NC_035085.1	8723182	.	T	C	.	.	MAF_INRAE=7.5
NC_035085.1	8723222	.	C	T	.	.	MAF_INRAE=10.0
NC_035085.1	8723233	.	G	T	.	.	MAF_INRAE=10.0
NC_035085.1	8723257	.	G	A	.	.	MAF_INRAE=36.667
NC_035085.1	8723275	.	A	G	.	.	MAF_INRAE=41.667
NC_035085.1	8723281	.	A	C	.	.	MAF_INRAE=41.667
NC_035085.1	8723283	.	T	C	.	.	MAF_INRAE=41.667
NC_035085.1	8723305	.	A	G	.	.	MAF_INRAE=27.5
NC_035085.1	8723332	.	C	A	.	.	MAF_INRAE=48.333
NC_035085.1	8723444	.	C	A	.	.	MAF_INRAE=3.333
NC_035085.1	8723482	.	T	G	.	.	MAF_INRAE=27.5
NC_035085.1	8723492	.	T	G	.	.	MAF_INRAE=48.333
NC_035085.1	8723504	.	A	G	.	.	MAF_INRAE=47.5
NC_035085.1	8723507	.	G	A	.	.	MAF_INRAE=5.833
NC_035085.1	8723508	.	C	G	.	.	MAF_INRAE=47.5
NC_035085.1	8723551	.	A	C	.	.	MAF_INRAE=4.167
NC_035085.1	8723552	.	C	A	.	.	MAF_INRAE=4.167
NC_035085.1	8723583	.	T	A	.	.	MAF_INRAE=16.667
NC_035085.1	8723584	.	C	G	.	.	MAF_INRAE=16.667
NC_035085.1	8723587	.	G	C	.	.	MAF_INRAE=7.5;MAF_USDA=12.353
NC_035085.1	8723595	.	G	A	.	.	MAF_INRAE=2.5
NC_035085.1	8723598	.	T	C	.	.	MAF_INRAE=5.0
NC_035085.1	8723620	.	G	A	.	.	MAF_USDA=9.412
NC_035085.1	8723621	.	C	T	.	.	MAF_INRAE=17.5
NC_035085.1	8723642	.	G	C	.	.	MAF_INRAE=2.5;MAF_USDA=4.098
NC_035085.1	8723643	.	G	A	.	.	MAF_INRAE=2.5
NC_035085.1	8723652	.	A	T	.	.	MAF_USDA=3.279
NC_035085.1	8723653	.	A	T	.	.	MAF_USDA=3.279
NC_035085.1	8723665	.	A	C	.	.	MAF_INRAE=45.833
NC_035085.1	8723670	.	C	T	.	.	MAF_USDA=1.639
NC_035085.1	8723730	.	T	A	.	.	MAF_INRAE=7.5
NC_035085.1	8723731	.	G	A	.	.	MAF_INRAE=26.667
NC_035085.1	8723750	.	T	C	.	.	MAF_INRAE=1.667
NC_035085.1	8723752	.	A	T	.	.	MAF_INRAE=16.667
NC_035085.1	8723765	.	C	G	.	.	MAF_INRAE=19.167
NC_035085.1	8723778	.	T	C	.	.	MAF_INRAE=7.5
NC_035085.1	8723811	.	T	A	.	.	MAF_INRAE=3.333
NC_035085.1	8723812	.	C	A	.	.	MAF_INRAE=3.333
NC_035085.1	8723815	.	T	G	.	.	MAF_INRAE=3.333
NC_035085.1	8723821	.	G	A	.	.	MAF_INRAE=3.333
NC_035085.1	8723833	.	A	G	.	.	MAF_INRAE=31.667;MAF_USDA=24.706
NC_035085.1	8723864	.	C	T	.	.	MAF_INRAE=12.025;MAF_USDA=15.882
NC_035085.1	8723874	.	A	G	.	.	MAF_USDA=27.059
NC_035085.1	8723886	.	C	A	.	.	MAF_INRAE=7.5;MAF_USDA=40.588
NC_035085.1	8723915	.	A	C	.	.	MAF_USDA=8.197
NC_035085.1	8723917	.	A	G	.	.	MAF_USDA=5.738
NC_035085.1	8723920	.	C	G	.	.	MAF_INRAE=19.62;MAF_USDA=15.294
NC_035085.1	8723921	.	C	A	.	.	MAF_INRAE=12.025;MAF_USDA=12.941
NC_035085.1	8723940	.	T	C	.	.	MAF_USDA=4.918
NC_035085.1	8723951	.	A	T	.	.	MAF_USDA=4.098
NC_035085.1	8723972	.	T	C	.	.	MAF_INRAE=13.291;MAF_USDA=42.353
NC_035085.1	8723986	.	A	C	.	.	MAF_INRAE=12.658;MAF_USDA=41.765
NC_035085.1	8724002	.	T	C	.	.	MAF_USDA=8.197
NC_035085.1	8724003	.	T	C	.	.	MAF_USDA=8.333
NC_035085.1	8724008	.	C	T	.	.	MAF_USDA=6.557
NC_035085.1	8724019	.	CATA	CATG	.	.	MAF_USDA=32.609
NC_035085.1	8724033	.	A	C	.	.	MAF_USDA=8.475
NC_035085.1	8724091	.	C	A	.	.	MAF_INRAE=7.5
NC_035085.1	8724100	.	A	C	.	.	MAF_INRAE=12.025;MAF_USDA=15.882
NC_035085.1	8724108	.	G	T	.	.	MAF_INRAE=13.291;MAF_USDA=42.941
NC_035085.1	8724136	.	T	A	.	.	MAF_USDA=25.882
NC_035085.1	8724159	.	G	A	.	.	MAF_USDA=4.167
NC_035085.1	8724160	.	T	G	.	.	MAF_USDA=4.167
NC_035085.1	8724161	.	A	G	.	.	MAF_USDA=37.5
NC_035085.1	8724193	.	T	G	.	.	MAF_USDA=25.595
NC_035085.1	8724205	.	C	A	.	.	MAF_USDA=4.918
NC_035085.1	8724207	.	T	A	.	.	MAF_USDA=5.738
NC_035085.1	8724217	.	C	A	.	.	MAF_USDA=31.25
NC_035085.1	8724232	.	C	A	.	.	MAF_USDA=25.882
NC_035085.1	8724239	.	C	T	.	.	MAF_USDA=6.557
NC_035085.1	8724244	.	T	C	.	.	MAF_USDA=25.294
NC_035085.1	8724279	.	T	C	.	.	MAF_USDA=4.918
NC_035085.1	8724302	.	A	C	.	.	MAF_USDA=4.098
NC_035085.1	8724303	.	T	G	.	.	MAF_USDA=4.098
NC_035085.1	8724581	.	A	T	.	.	MAF_USDA=14.583
NC_035085.1	8724609	.	T	C	.	.	MAF_USDA=14.583
NC_035085.1	8724616	.	A	T	.	.	MAF_USDA=36.957
NC_035085.1	8724617	.	A	C	.	.	MAF_USDA=15.217
NC_035085.1	8724621	.	A	G	.	.	MAF_USDA=14.583
NC_035085.1	8724623	.	A	C	.	.	MAF_INRAE=37.975;MAF_USDA=29.518
NC_035085.1	8724631	.	G	A	.	.	MAF_USDA=25.0
NC_035085.1	8724752	.	G	A	.	.	MAF_USDA=27.273
NC_035085.1	8724881	.	T	C	.	.	MAF_INRAE=7.5
NC_035085.1	8724932	.	C	T	.	.	MAF_INRAE=7.5
NC_035085.1	8724934	.	C	T	.	.	MAF_INRAE=7.5
NC_035085.1	8724967	.	T	A	.	.	MAF_INRAE=7.5
NC_035085.1	8724985	.	G	A	.	.	MAF_INRAE=7.5
NC_035085.1	8725059	.	C	A	.	.	MAF_INRAE=7.5
NC_035085.1	8725118	.	C	T	.	.	MAF_INRAE=32.5
NC_035085.1	8725147	.	T	C	.	.	MAF_INRAE=7.5
NC_035085.1	8725162	.	G	T	.	.	MAF_INRAE=40.0
NC_035085.1	8725403	.	A	C	.	.	MAF_INRAE=12.658;MAF_USDA=34.524
NC_035085.1	8725414	.	G	A	.	.	MAF_USDA=19.643
NC_035085.1	8725415	.	T	G	.	.	MAF_USDA=5.738
NC_035085.1	8725419	.	A	T	.	.	MAF_USDA=5.738
NC_035085.1	8725423	.	A	C	.	.	MAF_USDA=5.738
NC_035085.1	8725430	.	T	A	.	.	MAF_USDA=5.738
NC_035085.1	8725431	.	C	A	.	.	MAF_USDA=5.738
NC_035085.1	8725433	.	A	G	.	.	MAF_INRAE=13.291;MAF_USDA=45.238
NC_035085.1	8725456	.	T	C	.	.	MAF_USDA=22.024
NC_035085.1	8725519	.	G	A	.	.	MAF_INRAE=2.5
NC_035085.1	8725525	.	A	T	.	.	MAF_INRAE=48.333
NC_035085.1	8725526	.	A	G	.	.	MAF_INRAE=48.333
NC_035085.1	8725535	.	C	T	.	.	MAF_INRAE=2.5
NC_035085.1	8725538	.	A	C	.	.	MAF_INRAE=7.5
NC_035085.1	8725551	.	C	A	.	.	MAF_INRAE=7.5
NC_035085.1	8725602	.	C	T	.	.	MAF_INRAE=49.167
NC_035085.1	8725603	.	C	T	.	.	MAF_INRAE=28.333
NC_035085.1	8725629	.	T	A	.	.	MAF_USDA=4.098
NC_035085.1	8725634	.	C	T	.	.	MAF_USDA=1.639
NC_035085.1	8725645	.	T	C	.	.	MAF_INRAE=27.5;MAF_USDA=25.0
NC_035085.1	8725647	.	A	G	.	.	MAF_INRAE=29.167;MAF_USDA=32.143
NC_035085.1	8725664	.	T	C	.	.	MAF_INRAE=15.789;MAF_USDA=13.69
NC_035085.1	8725671	.	T	A	.	.	MAF_USDA=17.47
NC_035085.1	8725725	.	G	A	.	.	MAF_USDA=23.276
NC_035085.1	8725730	.	A	C	.	.	MAF_USDA=25.0
NC_035085.1	8725762	.	T	C	.	.	MAF_INRAE=4.167
NC_035085.1	8725784	.	A	G	.	.	MAF_INRAE=5.833
NC_035085.1	8725787	.	C	T	.	.	MAF_USDA=5.833
NC_035085.1	8725800	.	T	A	.	.	MAF_INRAE=19.62
NC_035085.1	8725806	.	T	C	.	.	MAF_INRAE=15.0
NC_035085.1	8725818	.	AATATATA	AATATATC	.	.	MAF_USDA=47.917
NC_035085.1	8725825	.	A	C	.	.	MAF_INRAE=19.62
NC_035085.1	8725828	.	T	C	.	.	MAF_INRAE=8.333
NC_035085.1	8725879	.	T	C	.	.	MAF_INRAE=45.833;MAF_USDA=45.882
NC_035085.1	8725880	.	G	T	.	.	MAF_USDA=45.882
NC_035085.1	8725888	.	T	C	.	.	MAF_USDA=22.353
NC_035085.1	8725901	.	C	G	.	.	MAF_INRAE=10.833
NC_035085.1	8725911	.	A	C	.	.	MAF_INRAE=9.167
NC_035085.1	8725944	.	A	T	.	.	MAF_INRAE=13.291;MAF_USDA=37.5
NC_035085.1	8725947	.	G	A	.	.	MAF_INRAE=7.5;MAF_USDA=38.69
NC_035085.1	8725980	.	G	A	.	.	MAF_INRAE=18.333;MAF_USDA=16.471
NC_035085.1	8726004	.	G	A	.	.	MAF_INRAE=12.025;MAF_USDA=14.706
NC_035085.1	8726018	.	A	G	.	.	MAF_INRAE=13.291;MAF_USDA=42.941
NC_035085.1	8726039	.	T	A	.	.	MAF_INRAE=50.0;MAF_USDA=32.353
NC_035085.1	8726052	.	G	T	.	.	MAF_INRAE=37.975;MAF_USDA=48.235
NC_035085.1	8726053	.	A	G	.	.	MAF_USDA=3.279
NC_035085.1	8726103	.	A	G	.	.	MAF_INRAE=1.667;MAF_USDA=2.083
NC_035085.1	8726107	.	C	T	.	.	MAF_USDA=9.167
NC_035085.1	8726109	.	A	C	.	.	MAF_USDA=3.333
NC_035085.1	8726115	.	G	A	.	.	MAF_INRAE=36.709;MAF_USDA=26.786
NC_035085.1	8726117	.	C	T	.	.	MAF_INRAE=13.291;MAF_USDA=47.917
NC_035085.1	8726129	.	A	C	.	.	MAF_INRAE=13.291;MAF_USDA=44.118
NC_035085.1	8726133	.	C	A	.	.	MAF_INRAE=7.5;MAF_USDA=43.529
NC_035085.1	8726147	.	A	G	.	.	MAF_INRAE=12.025;MAF_USDA=15.294
NC_035085.1	8726148	.	C	A	.	.	MAF_INRAE=31.667;MAF_USDA=24.706
NC_035085.1	8726149	.	C	T	.	.	MAF_INRAE=7.5;MAF_USDA=16.471
NC_035085.1	8726153	.	C	A	.	.	MAF_INRAE=36.709;MAF_USDA=25.294
NC_035085.1	8726158	.	C	T	.	.	MAF_USDA=9.016
NC_035085.1	8726185	.	C	T	.	.	MAF_USDA=21.765
NC_035085.1	8726193	.	G	A	.	.	MAF_INRAE=12.025;MAF_USDA=15.882
NC_035085.1	8726196	.	C	T	.	.	MAF_USDA=8.197
NC_035085.1	8726220	.	T	C	.	.	MAF_INRAE=49.367;MAF_USDA=33.529
NC_035085.1	8726223	.	G	A	.	.	MAF_INRAE=40.0;MAF_USDA=33.529
NC_035085.1	8726232	.	A	G	.	.	MAF_USDA=28.824
NC_035085.1	8726234	.	C	G	.	.	MAF_INRAE=12.025;MAF_USDA=16.471
NC_035085.1	8726245	.	A	T	.	.	MAF_INRAE=38.608;MAF_USDA=47.059
NC_035085.1	8726254	.	G	T	.	.	MAF_USDA=8.197
NC_035085.1	8726291	.	T	A	.	.	MAF_USDA=30.588
NC_035085.1	8726298	.	G	T	.	.	MAF_USDA=29.762
NC_035085.1	8726308	.	C	T	.	.	MAF_USDA=1.786
NC_035085.1	8726314	.	G	A	.	.	MAF_USDA=3.279
NC_035085.1	8726324	.	C	G	.	.	MAF_INRAE=49.367;MAF_USDA=32.53
NC_035085.1	8726331	.	T	A	.	.	MAF_USDA=22.024
NC_035085.1	8726332	.	G	T	.	.	MAF_USDA=25.41
NC_035085.1	8726333	.	T	G	.	.	MAF_USDA=18.033
NC_035085.1	8726349	.	A	T	.	.	MAF_INRAE=37.342;MAF_USDA=26.786
NC_035085.1	8726364	.	C	T	.	.	MAF_INRAE=49.367;MAF_USDA=31.548
NC_035085.1	8726379	.	A	T	.	.	MAF_USDA=2.459
NC_035085.1	8726385	.	A	G	.	.	MAF_INRAE=12.025;MAF_USDA=22.619
NC_035085.1	8726390	.	T	A	.	.	MAF_INRAE=49.367;MAF_USDA=32.143
NC_035085.1	8726402	.	C	T	.	.	MAF_USDA=7.377
NC_035085.1	8726404	.	A	G	.	.	MAF_INRAE=50.0;MAF_USDA=31.548
NC_035085.1	8726421	.	T	C	.	.	MAF_INRAE=36.709;MAF_USDA=26.19
NC_035085.1	8726422	.	C	T	.	.	MAF_USDA=4.918
NC_035085.1	8726428	.	T	G	.	.	MAF_INRAE=31.579;MAF_USDA=46.429
NC_035085.1	8726440	.	C	T	.	.	MAF_USDA=8.696
NC_035085.1	8726441	.	T	A	.	.	MAF_USDA=8.696
NC_035085.1	8726454	.	A	G	.	.	MAF_USDA=27.976
NC_035085.1	8726457	.	C	T	.	.	MAF_USDA=25.595
NC_035085.1	8726462	.	T	C	.	.	MAF_INRAE=48.734;MAF_USDA=25.0
NC_035085.1	8726465	.	T	C	.	.	MAF_USDA=6.557
NC_035085.1	8726487	.	C	A	.	.	MAF_USDA=4.098
NC_035085.1	8726490	.	T	C	.	.	MAF_INRAE=40.0;MAF_USDA=34.783
NC_035085.1	8726495	.	C	T	.	.	MAF_INRAE=40.0;MAF_USDA=30.0
NC_035085.1	8726496	.	T	C	.	.	MAF_INRAE=40.0;MAF_USDA=30.0
NC_035085.1	8726501	.	C	T	.	.	MAF_INRAE=40.0;MAF_USDA=29.412
NC_035085.1	8726506	.	T	C	.	.	MAF_INRAE=37.342;MAF_USDA=8.333
NC_035085.1	8726507	.	C	T	.	.	MAF_USDA=21.765
NC_035085.1	8726509	.	G	C	.	.	MAF_INRAE=40.0;MAF_USDA=30.0
NC_035085.1	8726514	.	T	G	.	.	MAF_INRAE=40.833;MAF_USDA=30.0
NC_035085.1	8726526	.	C	A	.	.	MAF_USDA=3.279
NC_035085.1	8726548	.	T	A	.	.	MAF_INRAE=12.5;MAF_USDA=22.941
NC_035085.1	8726549	.	C	G	.	.	MAF_INRAE=12.5;MAF_USDA=24.118
NC_035085.1	8726557	.	C	A	.	.	MAF_INRAE=14.167;MAF_USDA=31.25
NC_035085.1	8726572	.	T	G	.	.	MAF_INRAE=35.0;MAF_USDA=10.417
NC_035085.1	8726577	.	C	T	.	.	MAF_INRAE=43.333;MAF_USDA=24.706
NC_035085.1	8726617	.	A	G	.	.	MAF_USDA=22.917
NC_035085.1	8726624	.	G	T	.	.	MAF_USDA=10.417
NC_035085.1	8726636	.	T	A	.	.	MAF_INRAE=11.667;MAF_USDA=50.0
NC_035085.1	8726637	.	A	T	.	.	MAF_INRAE=11.667;MAF_USDA=21.765
NC_035085.1	8726647	.	G	T	.	.	MAF_USDA=2.459
NC_035085.1	8726652	.	C	A	.	.	MAF_INRAE=20.0
NC_035085.1	8726653	.	C	T	.	.	MAF_USDA=10.417
NC_035085.1	8726664	.	T	G	.	.	MAF_USDA=8.197
NC_035085.1	8726668	.	A	G	.	.	MAF_INRAE=12.5;MAF_USDA=14.583
NC_035085.1	8726677	.	G	T	.	.	MAF_INRAE=18.333;MAF_USDA=17.647
NC_035085.1	8726678	.	G	A	.	.	MAF_USDA=25.0
NC_035085.1	8726681	.	G	A	.	.	MAF_USDA=25.0
NC_035085.1	8726692	.	G	T	.	.	MAF_USDA=29.167
NC_035085.1	8726695	.	G	T	.	.	MAF_INRAE=33.333
NC_035085.1	8726699	.	T	C	.	.	MAF_USDA=27.083
NC_035085.1	8726701	.	A	C	.	.	MAF_USDA=3.279
NC_035085.1	8726709	.	T	C	.	.	MAF_USDA=6.557
NC_035085.1	8726710	.	C	A	.	.	MAF_INRAE=31.667
NC_035085.1	8726711	.	A	G	.	.	MAF_INRAE=1.667
NC_035085.1	8726720	.	A	G	.	.	MAF_INRAE=31.667
NC_035085.1	8726721	.	G	T	.	.	MAF_INRAE=31.667
NC_035085.1	8726851	.	C	G	.	.	MAF_INRAE=7.5
NC_035085.1	8726863	.	T	C	.	.	MAF_INRAE=3.333
NC_035085.1	8726891	.	T	C	.	.	MAF_INRAE=31.667
NC_035085.1	8726901	.	A	G	.	.	MAF_INRAE=38.333;MAF_USDA=43.75
NC_035085.1	8727236	.	A	G	.	.	MAF_INRAE=35.0
NC_035085.1	8727260	.	G	T	.	.	MAF_INRAE=6.667
NC_035085.1	8727267	.	T	G	.	.	MAF_INRAE=40.833
NC_035085.1	8727273	.	T	G	.	.	MAF_INRAE=2.5
NC_035085.1	8727274	.	A	G	.	.	MAF_INRAE=2.5
NC_035085.1	8727277	.	A	C	.	.	MAF_INRAE=2.5
NC_035085.1	8727279	.	C	G	.	.	MAF_INRAE=2.5
NC_035085.1	8727281	.	C	A	.	.	MAF_INRAE=2.5
NC_035085.1	8727284	.	A	C	.	.	MAF_INRAE=32.5
NC_035085.1	8727294	.	C	A	.	.	MAF_INRAE=4.167;MAF_USDA=33.333
NC_035085.1	8727316	.	T	C	.	.	MAF_INRAE=29.167
NC_035085.1	8727317	.	C	T	.	.	MAF_INRAE=29.167
NC_035085.1	8727354	.	A	G	.	.	MAF_INRAE=27.5;MAF_USDA=25.0
NC_035085.1	8727365	.	C	T	.	.	MAF_USDA=20.0
NC_035085.1	8727367	.	C	A	.	.	MAF_INRAE=24.167;MAF_USDA=41.667
NC_035085.1	8727375	.	T	C	.	.	MAF_INRAE=29.167
NC_035085.1	8727387	.	T	G	.	.	MAF_INRAE=30.833
NC_035085.1	8727414	.	C	T	.	.	MAF_INRAE=5.0;MAF_USDA=10.417
NC_035085.1	8727422	.	C	G	.	.	MAF_INRAE=10.0
NC_035085.1	8727426	.	G	C	.	.	MAF_INRAE=5.0
NC_035085.1	8727444	.	A	G	.	.	MAF_INRAE=18.333
NC_035085.1	8727446	.	C	G	.	.	MAF_INRAE=24.167
NC_035085.1	8727451	.	A	T	.	.	MAF_INRAE=28.333
NC_035085.1	8727454	.	A	G	.	.	MAF_INRAE=1.667;MAF_USDA=3.333
NC_035085.1	8727456	.	A	T	.	.	MAF_INRAE=3.333
NC_035085.1	8727457	.	G	A	.	.	MAF_INRAE=1.667;MAF_USDA=3.333
NC_035085.1	8727462	.	A	T	.	.	MAF_INRAE=1.667;MAF_USDA=3.39
NC_035085.1	8727476	.	A	G	.	.	MAF_USDA=3.39
NC_035085.1	8727478	.	T	G	.	.	MAF_USDA=3.39
NC_035085.1	8727479	.	T	C	.	.	MAF_USDA=3.39
NC_035085.1	8727481	.	T	A	.	.	MAF_INRAE=27.5
NC_035085.1	8727498	.	T	C	.	.	MAF_INRAE=27.5
NC_035085.1	8727503	.	A	T	.	.	MAF_INRAE=30.0
NC_035085.1	8727512	.	A	T	.	.	MAF_USDA=45.122
NC_035085.1	8727513	.	T	C	.	.	MAF_USDA=44.512
NC_035085.1	8727518	.	C	T	.	.	MAF_USDA=8.621
NC_035085.1	8727525	.	C	G	.	.	MAF_INRAE=32.5
NC_035085.1	8727527	.	A	C	.	.	MAF_USDA=5.833
NC_035085.1	8727530	.	T	C	.	.	MAF_INRAE=15.833
NC_035085.1	8727534	.	A	T	.	.	MAF_INRAE=5.0
NC_035085.1	8727535	.	T	C	.	.	MAF_INRAE=5.0
NC_035085.1	8727549	.	T	G	.	.	MAF_INRAE=5.833
NC_035085.1	8727567	.	C	A	.	.	MAF_INRAE=6.667
NC_035085.1	8727589	.	A	C	.	.	MAF_INRAE=7.5
NC_035085.1	8727629	.	A	T	.	.	MAF_INRAE=32.5
NC_035085.1	8727630	.	G	A	.	.	MAF_INRAE=2.5
NC_035085.1	8727661	.	T	C	.	.	MAF_INRAE=11.667
NC_035085.1	8727662	.	C	T	.	.	MAF_INRAE=12.5
NC_035085.1	8727699	.	T	A	.	.	MAF_INRAE=49.167
NC_035085.1	8727714	.	A	G	.	.	MAF_INRAE=4.167
NC_035085.1	8727722	.	G	T	.	.	MAF_INRAE=6.667
NC_035085.1	8727749	.	G	A	.	.	MAF_INRAE=3.333
NC_035085.1	8727752	.	C	G	.	.	MAF_INRAE=13.333
NC_035085.1	8727767	.	G	T	.	.	MAF_INRAE=45.833
NC_035085.1	8727773	.	T	A	.	.	MAF_INRAE=13.333
NC_035085.1	8727831	.	C	T	.	.	MAF_USDA=31.25
NC_035085.1	8727832	.	C	G	.	.	MAF_USDA=31.25
NC_035085.1	8727833	.	T	G	.	.	MAF_USDA=31.25
NC_035085.1	8727841	.	A	T	.	.	MAF_INRAE=44.737
NC_035085.1	8727863	.	C	T	.	.	MAF_USDA=10.345
NC_035085.1	8727864	.	G	A	.	.	MAF_INRAE=47.368
NC_035085.1	8727973	.	A	T	.	.	MAF_USDA=1.724
NC_035085.1	8727994	.	G	T	.	.	MAF_USDA=13.793
NC_035085.1	8728003	.	T	C	.	.	MAF_USDA=2.586
NC_035085.1	8728021	.	G	T	.	.	MAF_USDA=38.636
NC_035085.1	8728022	.	C	T	.	.	MAF_USDA=25.926
NC_035085.1	8728032	.	G	A	.	.	MAF_USDA=38.636
NC_035085.1	8728065	.	A	C	.	.	MAF_USDA=1.724
NC_035085.1	8728073	.	A	T	.	.	MAF_USDA=45.455
NC_035085.1	8728111	.	C	G	.	.	MAF_USDA=3.448
NC_035085.1	8728124	.	A	T	.	.	MAF_USDA=24.375
NC_035085.1	8728128	.	T	C	.	.	MAF_USDA=21.875
NC_035085.1	8728218	.	T	C	.	.	MAF_USDA=18.182
NC_035085.1	8728233	.	A	G	.	.	MAF_USDA=18.125
NC_035085.1	8728248	.	A	T	.	.	MAF_USDA=30.0
NC_035085.1	8728254	.	T	A	.	.	MAF_USDA=15.909
NC_035085.1	8728261	.	C	G	.	.	MAF_USDA=15.909
NC_035085.1	8728285	.	T	G	.	.	MAF_USDA=50.0
NC_035085.1	8728296	.	G	C	.	.	MAF_USDA=20.455
NC_035085.1	8728310	.	G	T	.	.	MAF_USDA=1.724
NC_035085.1	8728326	.	T	A	.	.	MAF_USDA=3.448
NC_035085.1	8728340	.	G	A	.	.	MAF_USDA=2.586
NC_035085.1	8728345	.	G	A	.	.	MAF_USDA=8.621
NC_035085.1	8728368	.	C	T	.	.	MAF_USDA=31.875
NC_035085.1	8728369	.	A	G	.	.	MAF_USDA=7.759
NC_035085.1	8728416	.	G	T	.	.	MAF_USDA=8.75
NC_035085.1	8728446	.	A	C	.	.	MAF_USDA=43.125
NC_035085.1	8728456	.	C	G	.	.	MAF_USDA=11.207
NC_035085.1	8728459	.	T	A	.	.	MAF_USDA=11.207
NC_035085.1	8728465	.	C	G	.	.	MAF_USDA=8.75
NC_035085.1	8728480	.	C	G	.	.	MAF_USDA=8.621
NC_035085.1	8728483	.	T	G	.	.	MAF_USDA=10.345
NC_035085.1	8728496	.	G	A	.	.	MAF_USDA=10.345
NC_035085.1	8728498	.	T	A	.	.	MAF_USDA=10.345
NC_035085.1	8728500	.	A	G	.	.	MAF_USDA=10.345
NC_035085.1	8728533	.	G	T	.	.	MAF_USDA=26.25
NC_035085.1	8728538	.	TATT	TATC	.	.	MAF_USDA=36.364
NC_035085.1	8728547	.	G	T	.	.	MAF_USDA=1.724
NC_035085.1	8728576	.	C	T	.	.	MAF_USDA=2.586
NC_035085.1	8728577	.	A	T	.	.	MAF_USDA=12.195
NC_035085.1	8728578	.	C	T	.	.	MAF_USDA=2.586
NC_035085.1	8728591	.	G	A	.	.	MAF_USDA=9.483
NC_035085.1	8728609	.	T	A	.	.	MAF_INRAE=1.667
NC_035085.1	8728635	.	C	A	.	.	MAF_INRAE=8.333
NC_035085.1	8728663	.	C	T	.	.	MAF_INRAE=19.167
NC_035085.1	8728666	.	G	T	.	.	MAF_INRAE=19.167
NC_035085.1	8728673	.	T	A	.	.	MAF_INRAE=18.333
NC_035085.1	8728679	.	G	T	.	.	MAF_INRAE=2.5
NC_035085.1	8728680	.	C	A	.	.	MAF_INRAE=18.333
NC_035085.1	8728684	.	T	A	.	.	MAF_INRAE=42.5
NC_035085.1	8728695	.	A	T	.	.	MAF_INRAE=12.5
NC_035085.1	8728696	.	G	A	.	.	MAF_INRAE=5.833
NC_035085.1	8728697	.	A	T	.	.	MAF_INRAE=12.5
NC_035085.1	8728703	.	G	A	.	.	MAF_INRAE=44.167
NC_035085.1	8728707	.	T	A	.	.	MAF_INRAE=20.0
NC_035085.1	8728709	.	C	T	.	.	MAF_INRAE=20.833
NC_035085.1	8728716	.	C	A	.	.	MAF_INRAE=20.0
NC_035085.1	8728726	.	T	C	.	.	MAF_INRAE=12.5
NC_035085.1	8728737	.	C	A	.	.	MAF_INRAE=10.0;MAF_USDA=12.069
NC_035085.1	8728738	.	A	T	.	.	MAF_INRAE=21.667
NC_035085.1	8728739	.	T	C	.	.	MAF_USDA=2.586
NC_035085.1	8728745	.	T	C	.	.	MAF_INRAE=15.833
NC_035085.1	8728747	.	T	A	.	.	MAF_USDA=9.483
NC_035085.1	8728758	.	G	T	.	.	MAF_INRAE=4.167
NC_035085.1	8728763	.	T	A	.	.	MAF_INRAE=16.667
NC_035085.1	8728769	.	A	C	.	.	MAF_INRAE=28.333
NC_035085.1	8728776	.	C	T	.	.	MAF_USDA=5.085
NC_035085.1	8728793	.	G	A	.	.	MAF_USDA=13.559
NC_035085.1	8728851	.	T	C	.	.	MAF_USDA=1.695
NC_035085.1	8728865	.	A	G	.	.	MAF_USDA=8.475
NC_035085.1	8728871	.	G	C	.	.	MAF_USDA=8.642
NC_035085.1	8729132	.	C	T	.	.	MAF_USDA=11.017
NC_035085.1	8729137	.	T	G	.	.	MAF_USDA=10.169
NC_035085.1	8729230	.	C	A	.	.	MAF_USDA=1.724
NC_035085.1	8729232	.	C	G	.	.	MAF_USDA=1.724
NC_035085.1	8729295	.	T	A	.	.	MAF_USDA=8.696
NC_035085.1	8729299	.	T	G	.	.	MAF_USDA=8.696
NC_035085.1	8729305	.	A	C	.	.	MAF_USDA=17.797
NC_035085.1	8729340	.	A	G	.	.	MAF_USDA=2.542
NC_035085.1	8729397	.	C	T	.	.	MAF_USDA=1.695
NC_035085.1	8729484	.	C	A	.	.	MAF_INRAE=6.667
NC_035085.1	8729485	.	T	A	.	.	MAF_INRAE=6.667
NC_035085.1	8729486	.	G	A	.	.	MAF_INRAE=6.667
NC_035085.1	8729496	.	A	T	.	.	MAF_INRAE=6.667
NC_035085.1	8729529	.	C	A	.	.	MAF_INRAE=2.5
NC_035085.1	8729576	.	G	T	.	.	MAF_INRAE=50.0
NC_035085.1	8729588	.	A	C	.	.	MAF_INRAE=28.333
NC_035085.1	8729598	.	C	T	.	.	MAF_INRAE=45.0
NC_035085.1	8729601	.	C	T	.	.	MAF_INRAE=46.667
NC_035085.1	8729607	.	A	T	.	.	MAF_INRAE=28.333
NC_035085.1	8729619	.	G	C	.	.	MAF_INRAE=21.667
NC_035085.1	8729620	.	A	G	.	.	MAF_INRAE=37.5
NC_035085.1	8729623	.	T	C	.	.	MAF_INRAE=27.5
NC_035085.1	8729627	.	C	A	.	.	MAF_INRAE=6.667
NC_035085.1	8729658	.	G	A	.	.	MAF_INRAE=3.333
NC_035085.1	8729660	.	G	C	.	.	MAF_INRAE=2.5
NC_035085.1	8729676	.	G	A	.	.	MAF_INRAE=25.833
NC_035085.1	8729711	.	G	A	.	.	MAF_INRAE=1.667
NC_035085.1	8729718	.	A	T	.	.	MAF_INRAE=50.0
NC_035085.1	8729726	.	A	G	.	.	MAF_INRAE=49.167
NC_035085.1	8729765	.	C	T	.	.	MAF_INRAE=30.0
NC_035085.1	8729767	.	A	C	.	.	MAF_INRAE=32.5
NC_035085.1	8729784	.	T	G	.	.	MAF_INRAE=39.167
NC_035085.1	8729859	.	G	C	.	.	MAF_INRAE=45.0
NC_035085.1	8729876	.	A	C	.	.	MAF_INRAE=2.5
NC_035085.1	8729902	.	G	T	.	.	MAF_INRAE=31.667
NC_035085.1	8729906	.	A	G	.	.	MAF_INRAE=30.833
NC_035085.1	8729926	.	G	A	.	.	MAF_INRAE=46.667
NC_035085.1	8729929	.	C	T	.	.	MAF_INRAE=1.667
NC_035085.1	8729939	.	A	C	.	.	MAF_INRAE=28.333
NC_035085.1	8729944	.	C	A	.	.	MAF_USDA=8.333
NC_035085.1	8729947	.	A	G	.	.	MAF_INRAE=1.667
NC_035085.1	8729959	.	G	A	.	.	MAF_INRAE=17.5
NC_035085.1	8729963	.	A	T	.	.	MAF_INRAE=36.667
NC_035085.1	8729965	.	G	T	.	.	MAF_INRAE=11.667
NC_035085.1	8729992	.	T	C	.	.	MAF_INRAE=36.667
NC_035085.1	8730049	.	T	A	.	.	MAF_INRAE=34.167
NC_035085.1	8730053	.	G	A	.	.	MAF_INRAE=35.833
NC_035085.1	8730054	.	C	G	.	.	MAF_INRAE=12.5
NC_035085.1	8730067	.	A	G	.	.	MAF_INRAE=12.5;MAF_USDA=5.172
NC_035085.1	8730077	.	A	G	.	.	MAF_INRAE=32.5
NC_035085.1	8730110	.	A	C	.	.	MAF_INRAE=43.333
NC_035085.1	8730138	.	G	A	.	.	MAF_INRAE=41.667
NC_035085.1	8730155	.	C	A	.	.	MAF_INRAE=35.0
NC_035085.1	8730156	.	G	A	.	.	MAF_INRAE=35.833
NC_035085.1	8730157	.	C	T	.	.	MAF_INRAE=35.833
NC_035085.1	8730164	.	C	T	.	.	MAF_INRAE=15.833
NC_035085.1	8730175	.	T	A	.	.	MAF_INRAE=45.0
NC_035085.1	8730186	.	G	A	.	.	MAF_INRAE=12.5
NC_035085.1	8730188	.	G	A	.	.	MAF_INRAE=4.167
NC_035085.1	8730213	.	C	T	.	.	MAF_INRAE=5.0
NC_035085.1	8730214	.	G	C	.	.	MAF_INRAE=29.167;MAF_USDA=22.917
NC_035085.1	8730215	.	G	T	.	.	MAF_INRAE=2.5
NC_035085.1	8730227	.	A	C	.	.	MAF_INRAE=13.333
NC_035085.1	8730235	.	G	A	.	.	MAF_INRAE=42.5
NC_035085.1	8730238	.	A	C	.	.	MAF_INRAE=42.5
NC_035085.1	8730239	.	C	A	.	.	MAF_INRAE=40.0
NC_035085.1	8730246	.	C	T	.	.	MAF_INRAE=2.5
NC_035085.1	8730250	.	A	T	.	.	MAF_INRAE=41.667
NC_035085.1	8730266	.	A	T	.	.	MAF_INRAE=2.5
NC_035085.1	8730270	.	T	A	.	.	MAF_INRAE=2.5
NC_035085.1	8730272	.	A	C	.	.	MAF_INRAE=2.5
NC_035085.1	8730357	.	G	A	.	.	MAF_INRAE=37.342
NC_035085.1	8730394	.	A	G	.	.	MAF_USDA=8.333
NC_035085.1	8730420	.	T	C	.	.	MAF_USDA=38.636
NC_035085.1	8730427	.	A	C	.	.	MAF_USDA=41.304
NC_035085.1	8730472	.	A	G	.	.	MAF_USDA=41.304
NC_035085.1	8730487	.	T	G	.	.	MAF_USDA=41.304
NC_035085.1	8730495	.	T	G	.	.	MAF_USDA=41.304
NC_035085.1	8730594	.	A	G	.	.	MAF_USDA=26.087
NC_035085.1	8730701	.	G	A	.	.	MAF_USDA=34.783
NC_035085.1	8730706	.	G	A	.	.	MAF_USDA=10.87
NC_035085.1	8730730	.	G	A	.	.	MAF_USDA=8.696
NC_035085.1	8730790	.	C	T	.	.	MAF_USDA=6.522
NC_035085.1	8730791	.	A	G	.	.	MAF_USDA=6.522
NC_035085.1	8730792	.	C	T	.	.	MAF_USDA=6.522
NC_035085.1	8730817	.	C	A	.	.	MAF_USDA=28.261
NC_035085.1	8730906	.	T	A	.	.	MAF_USDA=32.609
NC_035085.1	8730948	.	G	T	.	.	MAF_USDA=34.783
NC_035085.1	8730956	.	C	T	.	.	MAF_USDA=34.783
NC_035085.1	8731033	.	G	T	.	.	MAF_USDA=36.364
NC_035085.1	8731035	.	C	T	.	.	MAF_USDA=36.364
NC_035085.1	8731376	.	C	T	.	.	MAF_USDA=19.565
NC_035085.1	8731423	.	A	T	.	.	MAF_USDA=2.174
NC_035085.1	8731434	.	T	G	.	.	MAF_USDA=8.621
NC_035085.1	8731449	.	G	C	.	.	MAF_USDA=8.621
NC_035085.1	8731467	.	C	A	.	.	MAF_USDA=7.317
NC_035085.1	8731477	.	G	A	.	.	MAF_USDA=8.621
NC_035085.1	8731481	.	T	C	.	.	MAF_USDA=8.621
NC_035085.1	8731524	.	G	A	.	.	MAF_USDA=1.724
NC_035085.1	8731568	.	T	A	.	.	MAF_USDA=4.31
NC_035085.1	8731586	.	A	G	.	.	MAF_USDA=8.621
NC_035085.1	8731611	.	A	T	.	.	MAF_USDA=11.207
NC_035085.1	8731613	.	C	T	.	.	MAF_USDA=9.483
NC_035085.1	8731652	.	G	T	.	.	MAF_USDA=5.172
NC_035085.1	8731655	.	C	A	.	.	MAF_USDA=7.407
NC_035085.1	8731660	.	T	A	.	.	MAF_USDA=8.621
NC_035085.1	8731672	.	G	T	.	.	MAF_USDA=7.407
NC_035085.1	8731686	.	C	A	.	.	MAF_USDA=9.146
NC_035085.1	8731693	.	T	C	.	.	MAF_USDA=8.537
NC_035085.1	8731697	.	C	A	.	.	MAF_USDA=8.537
NC_035085.1	8731701	.	G	A	.	.	MAF_USDA=8.537
NC_035085.1	8731709	.	A	C	.	.	MAF_USDA=8.537
NC_035085.1	8731710	.	A	T	.	.	MAF_USDA=25.0
NC_035085.1	8731717	.	A	C	.	.	MAF_USDA=8.537
NC_035085.1	8731718	.	C	A	.	.	MAF_USDA=8.621
NC_035085.1	8731735	.	A	G	.	.	MAF_USDA=34.146
NC_035085.1	8731759	.	G	A	.	.	MAF_USDA=8.621
NC_035085.1	8731771	.	A	T	.	.	MAF_USDA=25.0
NC_035085.1	8731788	.	T	C	.	.	MAF_USDA=8.621
NC_035085.1	8731795	.	T	A	.	.	MAF_USDA=2.586
NC_035085.1	8731822	.	A	T	.	.	MAF_USDA=11.207
NC_035085.1	8731829	.	T	C	.	.	MAF_USDA=30.172
NC_035085.1	8731837	.	T	C	.	.	MAF_USDA=8.621
NC_035085.1	8731839	.	C	T	.	.	MAF_USDA=2.586
NC_035085.1	8731917	.	C	A	.	.	MAF_USDA=8.333
NC_035085.1	8731931	.	A	C	.	.	MAF_USDA=9.483
NC_035085.1	8731981	.	A	G	.	.	MAF_USDA=4.348
NC_035085.1	8732043	.	C	T	.	.	MAF_USDA=6.897
NC_035085.1	8732056	.	A	T	.	.	MAF_USDA=40.909
NC_035085.1	8732096	.	G	A	.	.	MAF_USDA=41.304
NC_035085.1	8732106	.	C	A	.	.	MAF_USDA=41.304
NC_035085.1	8732126	.	T	C	.	.	MAF_USDA=39.13
NC_035085.1	8732193	.	T	A	.	.	MAF_USDA=39.13
NC_035085.1	8732371	.	A	G	.	.	MAF_USDA=32.609
NC_035085.1	8732552	.	C	G	.	.	MAF_USDA=36.957
NC_035085.1	8732735	.	A	T	.	.	MAF_USDA=45.652
NC_035085.1	8732740	.	A	C	.	.	MAF_USDA=30.435
NC_035085.1	8732762	.	T	A	.	.	MAF_USDA=19.565
NC_035085.1	8732877	.	C	G	.	.	MAF_USDA=28.261
NC_035085.1	8732974	.	A	G	.	.	MAF_USDA=2.174
NC_035085.1	8732980	.	T	C	.	.	MAF_USDA=43.478
NC_035085.1	8733004	.	C	A	.	.	MAF_USDA=28.261
NC_035085.1	8733342	.	A	G	.	.	MAF_USDA=9.483
NC_035085.1	8733344	.	G	A	.	.	MAF_USDA=1.724
NC_035085.1	8733351	.	A	T	.	.	MAF_USDA=15.432
NC_035085.1	8733412	.	C	A	.	.	MAF_USDA=18.519
NC_035085.1	8733449	.	A	C	.	.	MAF_USDA=47.826
NC_035085.1	8733512	.	A	G	.	.	MAF_USDA=17.683
NC_035085.1	8733517	.	T	C	.	.	MAF_USDA=23.171
NC_035085.1	8733521	.	G	A	.	.	MAF_USDA=15.244
NC_035085.1	8733538	.	C	G	.	.	MAF_USDA=5.085
NC_035085.1	8733547	.	G	A	.	.	MAF_USDA=17.073
NC_035085.1	8733556	.	T	C	.	.	MAF_USDA=19.565
NC_035085.1	8733600	.	A	G	.	.	MAF_USDA=2.542
NC_035085.1	8733603	.	A	G	.	.	MAF_USDA=32.099
NC_035085.1	8733747	.	A	C	.	.	MAF_USDA=14.815
NC_035085.1	8733858	.	A	G	.	.	MAF_USDA=5.172
NC_035085.1	8733869	.	C	T	.	.	MAF_USDA=2.542
NC_035085.1	8733870	.	C	G	.	.	MAF_USDA=2.542
NC_035085.1	8733914	.	T	A	.	.	MAF_USDA=6.78
NC_035085.1	8733991	.	T	G	.	.	MAF_USDA=5.932
NC_035085.1	8733999	.	C	T	.	.	MAF_USDA=12.069
NC_035085.1	8734009	.	T	G	.	.	MAF_USDA=6.897
NC_035085.1	8734192	.	T	C	.	.	MAF_INRAE=4.167
NC_035085.1	8734204	.	C	T	.	.	MAF_INRAE=1.667
NC_035085.1	8734216	.	A	G	.	.	MAF_INRAE=2.5
NC_035085.1	8734235	.	C	T	.	.	MAF_INRAE=15.833
NC_035085.1	8734258	.	G	C	.	.	MAF_INRAE=28.333
NC_035085.1	8734263	.	G	A	.	.	MAF_INRAE=8.333
NC_035085.1	8734266	.	T	G	.	.	MAF_INRAE=29.167
NC_035085.1	8734269	.	C	A	.	.	MAF_INRAE=3.333
NC_035085.1	8734274	.	C	A	.	.	MAF_INRAE=5.0
NC_035085.1	8734275	.	T	A	.	.	MAF_INRAE=5.0
NC_035085.1	8734277	.	G	A	.	.	MAF_INRAE=35.0
NC_035085.1	8734281	.	G	A	.	.	MAF_INRAE=42.5
NC_035085.1	8734286	.	G	A	.	.	MAF_INRAE=2.5
NC_035085.1	8734300	.	C	T	.	.	MAF_INRAE=30.833
NC_035085.1	8734349	.	G	A	.	.	MAF_INRAE=11.667
NC_035085.1	8734352	.	C	T	.	.	MAF_INRAE=11.667
NC_035085.1	8734353	.	C	G	.	.	MAF_INRAE=12.5
NC_035085.1	8734360	.	C	T	.	.	MAF_INRAE=12.5
NC_035085.1	8734367	.	G	T	.	.	MAF_INRAE=13.333
NC_035085.1	8734368	.	C	T	.	.	MAF_INRAE=12.5
NC_035085.1	8734376	.	G	A	.	.	MAF_INRAE=24.167
NC_035085.1	8734419	.	T	C	.	.	MAF_INRAE=3.333
NC_035085.1	8734428	.	A	G	.	.	MAF_INRAE=22.5
NC_035085.1	8734465	.	A	G	.	.	MAF_INRAE=23.333
NC_035085.1	8734636	.	C	A	.	.	MAF_USDA=39.13
NC_035085.1	8734664	.	T	A	.	.	MAF_USDA=41.667
NC_035085.1	8735550	.	T	G	.	.	MAF_USDA=23.214
NC_035085.1	8735556	.	T	A	.	.	MAF_USDA=36.957
NC_035085.1	8735566	.	C	A	.	.	MAF_INRAE=24.167
NC_035085.1	8735570	.	T	A	.	.	MAF_USDA=7.377
NC_035085.1	8735575	.	C	A	.	.	MAF_USDA=2.459
NC_035085.1	8735582	.	G	A	.	.	MAF_INRAE=31.667
NC_035085.1	8735584	.	T	A	.	.	MAF_INRAE=31.667
NC_035085.1	8735585	.	C	T	.	.	MAF_INRAE=24.167
NC_035085.1	8735588	.	C	A	.	.	MAF_INRAE=44.167;MAF_USDA=22.619
NC_035085.1	8735594	.	G	T	.	.	MAF_USDA=4.918
NC_035085.1	8735597	.	A	T	.	.	MAF_USDA=17.391
NC_035085.1	8735611	.	T	G	.	.	MAF_USDA=3.279
NC_035085.1	8735622	.	T	C	.	.	MAF_INRAE=24.167
NC_035085.1	8735642	.	T	C	.	.	MAF_INRAE=16.667
NC_035085.1	8735646	.	C	A	.	.	MAF_INRAE=16.667
NC_035085.1	8735651	.	C	A	.	.	MAF_INRAE=2.632
NC_035085.1	8735652	.	T	A	.	.	MAF_USDA=7.143
NC_035085.1	8735653	.	G	C	.	.	MAF_INRAE=15.0
NC_035085.1	8735666	.	T	G	.	.	MAF_INRAE=15.789;MAF_USDA=29.167
NC_035085.1	8735671	.	G	A	.	.	MAF_USDA=3.279
NC_035085.1	8735672	.	C	T	.	.	MAF_USDA=13.529
NC_035085.1	8735675	.	C	T	.	.	MAF_USDA=5.738
NC_035085.1	8735681	.	T	C	.	.	MAF_USDA=6.548
NC_035085.1	8735682	.	T	A	.	.	MAF_USDA=3.279
NC_035085.1	8735708	.	G	A	.	.	MAF_USDA=34.783
NC_035085.1	8735710	.	A	G	.	.	MAF_USDA=9.836
NC_035085.1	8735714	.	G	T	.	.	MAF_USDA=9.016
NC_035085.1	8735778	.	C	A	.	.	MAF_USDA=4.118
NC_035085.1	8735785	.	T	G	.	.	MAF_USDA=12.353
NC_035085.1	8735794	.	A	T	.	.	MAF_USDA=4.118
NC_035085.1	8735799	.	G	A	.	.	MAF_INRAE=49.367;MAF_USDA=28.824
NC_035085.1	8735809	.	T	A	.	.	MAF_INRAE=13.291;MAF_USDA=25.0
NC_035085.1	8735811	.	T	A	.	.	MAF_INRAE=5.833;MAF_USDA=15.294
NC_035085.1	8735812	.	T	G	.	.	MAF_INRAE=2.5
NC_035085.1	8735817	.	T	C	.	.	MAF_INRAE=36.076;MAF_USDA=22.917
NC_035085.1	8735841	.	A	T	.	.	MAF_USDA=1.639
NC_035085.1	8735860	.	C	T	.	.	MAF_USDA=8.197
NC_035085.1	8735861	.	T	G	.	.	MAF_USDA=7.059
NC_035085.1	8735874	.	A	T	.	.	MAF_INRAE=2.5;MAF_USDA=2.941
NC_035085.1	8735883	.	T	A	.	.	MAF_INRAE=36.709;MAF_USDA=25.0
NC_035085.1	8735934	.	A	G	.	.	MAF_INRAE=10.759;MAF_USDA=8.333
NC_035085.1	8735964	.	G	A	.	.	MAF_USDA=3.333
NC_035085.1	8735981	.	G	T	.	.	MAF_INRAE=47.368;MAF_USDA=25.0
NC_035085.1	8736007	.	A	T	.	.	MAF_INRAE=26.316
NC_035085.1	8736017	.	C	T	.	.	MAF_INRAE=28.947
NC_035085.1	8736052	.	G	C	.	.	MAF_USDA=12.941
NC_035085.1	8736098	.	C	A	.	.	MAF_USDA=5.738
NC_035085.1	8736100	.	A	T	.	.	MAF_USDA=11.176
NC_035085.1	8736126	.	G	T	.	.	MAF_USDA=15.882
NC_035085.1	8736137	.	T	A	.	.	MAF_USDA=20.0
NC_035085.1	8736142	.	T	C	.	.	MAF_USDA=41.667
NC_035085.1	8736158	.	T	C	.	.	MAF_USDA=18.235
NC_035085.1	8736604	.	T	A	.	.	MAF_USDA=39.583
NC_035085.1	8736612	.	G	A	.	.	MAF_USDA=47.917
NC_035085.1	8736736	.	C	G	.	.	MAF_USDA=8.333
NC_035085.1	8736791	.	T	G	.	.	MAF_USDA=17.47
NC_035085.1	8736889	.	C	A	.	.	MAF_USDA=27.083
NC_035085.1	8736910	.	G	T	.	.	MAF_USDA=47.917
NC_035085.1	8736936	.	ACT	ACA	.	.	MAF_USDA=6.25
NC_035085.1	8736945	.	G	A	.	.	MAF_INRAE=10.833;MAF_USDA=41.667
NC_035085.1	8736962	.	C	T	.	.	MAF_USDA=23.81
NC_035085.1	8736977	.	G	A	.	.	MAF_INRAE=5.0
NC_035085.1	8736983	.	C	T	.	.	MAF_INRAE=10.0
NC_035085.1	8736985	.	C	T	.	.	MAF_INRAE=6.667
NC_035085.1	8736986	.	T	C	.	.	MAF_INRAE=6.667
NC_035085.1	8737005	.	G	A	.	.	MAF_INRAE=13.333
NC_035085.1	8737007	.	C	A	.	.	MAF_INRAE=11.667;MAF_USDA=2.5
NC_035085.1	8737023	.	C	T	.	.	MAF_INRAE=15.0
NC_035085.1	8737027	.	G	A	.	.	MAF_INRAE=15.833
NC_035085.1	8737030	.	G	T	.	.	MAF_INRAE=13.333
NC_035085.1	8737032	.	T	C	.	.	MAF_INRAE=2.5
NC_035085.1	8737033	.	G	A	.	.	MAF_INRAE=2.5
NC_035085.1	8737035	.	T	G	.	.	MAF_INRAE=14.167;MAF_USDA=10.714
NC_035085.1	8737040	.	C	A	.	.	MAF_INRAE=13.333
NC_035085.1	8737055	.	A	G	.	.	MAF_USDA=8.929
NC_035085.1	8737079	.	A	T	.	.	MAF_INRAE=38.333
NC_035085.1	8737080	.	T	G	.	.	MAF_INRAE=40.833
NC_035085.1	8737093	.	A	G	.	.	MAF_INRAE=17.5;MAF_USDA=3.279
NC_035085.1	8737142	.	C	T	.	.	MAF_USDA=4.918
NC_035085.1	8737157	.	C	T	.	.	MAF_INRAE=30.0
NC_035085.1	8737160	.	C	T	.	.	MAF_INRAE=2.5;MAF_USDA=25.0
NC_035085.1	8737165	.	C	A	.	.	MAF_INRAE=5.0
NC_035085.1	8737196	.	G	T	.	.	MAF_USDA=1.639
NC_035085.1	8737205	.	A	C	.	.	MAF_INRAE=7.5
NC_035085.1	8737214	.	T	A	.	.	MAF_INRAE=7.5;MAF_USDA=37.5
NC_035085.1	8737226	.	C	A	.	.	MAF_USDA=21.311
NC_035085.1	8737229	.	T	C	.	.	MAF_USDA=35.417
NC_035085.1	8737232	.	C	A	.	.	MAF_USDA=37.5
NC_035085.1	8737246	.	T	A	.	.	MAF_INRAE=15.0
NC_035085.1	8737247	.	C	A	.	.	MAF_USDA=18.033
NC_035085.1	8737260	.	C	T	.	.	MAF_USDA=4.098
NC_035085.1	8737261	.	G	T	.	.	MAF_INRAE=30.833
NC_035085.1	8737271	.	C	T	.	.	MAF_USDA=4.167
NC_035085.1	8737273	.	G	A	.	.	MAF_INRAE=2.5
NC_035085.1	8737282	.	G	T	.	.	MAF_USDA=14.583
NC_035085.1	8737285	.	A	C	.	.	MAF_INRAE=14.167;MAF_USDA=13.529
NC_035085.1	8737291	.	C	G	.	.	MAF_INRAE=15.0;MAF_USDA=14.118
NC_035085.1	8737296	.	C	T	.	.	MAF_INRAE=15.833;MAF_USDA=14.118
NC_035085.1	8737298	.	C	T	.	.	MAF_INRAE=15.833;MAF_USDA=14.118
NC_035085.1	8737300	.	C	T	.	.	MAF_INRAE=15.833;MAF_USDA=12.941
NC_035085.1	8737328	.	C	T	.	.	MAF_USDA=1.639
NC_035085.1	8737344	.	A	T	.	.	MAF_INRAE=46.667
NC_035085.1	8737353	.	A	C	.	.	MAF_INRAE=14.167
NC_035085.1	8737371	.	G	T	.	.	MAF_INRAE=4.167
NC_035085.1	8737384	.	A	G	.	.	MAF_INRAE=5.833;MAF_USDA=11.475
NC_035085.1	8737400	.	A	C	.	.	MAF_INRAE=4.167
NC_035085.1	8737413	.	A	T	.	.	MAF_INRAE=27.5
NC_035085.1	8737429	.	A	G	.	.	MAF_INRAE=35.0
NC_035085.1	8737444	.	C	T	.	.	MAF_INRAE=30.0
NC_035085.1	8737445	.	G	A	.	.	MAF_INRAE=13.333
NC_035085.1	8737459	.	T	A	.	.	MAF_INRAE=14.167
NC_035085.1	8737460	.	C	A	.	.	MAF_INRAE=15.0
NC_035085.1	8737465	.	T	C	.	.	MAF_INRAE=29.167
NC_035085.1	8737467	.	T	A	.	.	MAF_INRAE=13.333
NC_035085.1	8737471	.	A	C	.	.	MAF_INRAE=34.167
NC_035085.1	8737474	.	C	A	.	.	MAF_INRAE=29.167
NC_035085.1	8737480	.	T	C	.	.	MAF_INRAE=13.333
NC_035085.1	8737488	.	A	T	.	.	MAF_USDA=1.639
NC_035085.1	8737491	.	T	A	.	.	MAF_INRAE=39.167
NC_035085.1	8737494	.	C	G	.	.	MAF_INRAE=40.0
NC_035085.1	8737496	.	C	T	.	.	MAF_USDA=5.738
NC_035085.1	8737500	.	T	A	.	.	MAF_INRAE=4.167
NC_035085.1	8737511	.	G	A	.	.	MAF_INRAE=1.899;MAF_USDA=4.167
NC_035085.1	8737517	.	G	T	.	.	MAF_INRAE=18.333
NC_035085.1	8737526	.	G	C	.	.	MAF_INRAE=12.5
NC_035085.1	8737537	.	G	A	.	.	MAF_INRAE=17.5
NC_035085.1	8737544	.	A	T	.	.	MAF_INRAE=47.5
NC_035085.1	8737558	.	CCA	CCG	.	.	MAF_USDA=20.833
NC_035085.1	8737560	.	A	G	.	.	MAF_INRAE=26.667
NC_035085.1	8737572	.	A	C	.	.	MAF_USDA=2.459
NC_035085.1	8737573	.	G	C	.	.	MAF_INRAE=45.833
NC_035085.1	8737575	.	G	T	.	.	MAF_INRAE=5.0
NC_035085.1	8737591	.	T	G	.	.	MAF_INRAE=17.5
NC_035085.1	8737592	.	G	T	.	.	MAF_INRAE=16.667
NC_035085.1	8737607	.	A	C	.	.	MAF_INRAE=44.167
NC_035085.1	8737615	.	A	G	.	.	MAF_INRAE=20.833
NC_035085.1	8737622	.	C	T	.	.	MAF_USDA=8.197
NC_035085.1	8737638	.	G	T	.	.	MAF_INRAE=45.0
NC_035085.1	8737646	.	TAAAT	TAAAA	.	.	MAF_USDA=14.583
NC_035085.1	8737668	.	T	G	.	.	MAF_USDA=12.5
NC_035085.1	8737681	.	C	A	.	.	MAF_USDA=18.75
NC_035085.1	8737682	.	A	T	.	.	MAF_USDA=29.167
NC_035085.1	8737706	.	T	A	.	.	MAF_USDA=22.353
NC_035085.1	8737730	.	C	T	.	.	MAF_INRAE=27.5;MAF_USDA=21.739
NC_035085.1	8737739	.	T	G	.	.	MAF_INRAE=27.5;MAF_USDA=19.565
NC_035085.1	8737750	.	T	C	.	.	MAF_INRAE=26.667
NC_035085.1	8737754	.	A	T	.	.	MAF_USDA=8.333
NC_035085.1	8737756	.	G	T	.	.	MAF_USDA=21.739
NC_035085.1	8737761	.	A	T	.	.	MAF_USDA=8.333
NC_035085.1	8737786	.	A	G	.	.	MAF_USDA=8.333
NC_035085.1	8738045	.	G	T	.	.	MAF_USDA=6.818
NC_035085.1	8738048	.	G	A	.	.	MAF_USDA=2.273
NC_035085.1	8738059	.	G	A	.	.	MAF_INRAE=30.0
NC_035085.1	8738082	.	G	T	.	.	MAF_USDA=2.083
NC_035085.1	8738086	.	C	T	.	.	MAF_INRAE=2.5
NC_035085.1	8738113	.	T	G	.	.	MAF_INRAE=27.5
NC_035085.1	8738147	.	C	G	.	.	MAF_INRAE=3.333
NC_035085.1	8738171	.	G	A	.	.	MAF_INRAE=45.0
NC_035085.1	8738182	.	T	G	.	.	MAF_INRAE=5.833
NC_035085.1	8738194	.	G	C	.	.	MAF_USDA=4.31
NC_035085.1	8738199	.	C	T	.	.	MAF_INRAE=4.167;MAF_USDA=7.317
NC_035085.1	8738206	.	G	A	.	.	MAF_INRAE=32.5
NC_035085.1	8738209	.	G	A	.	.	MAF_INRAE=39.167
NC_035085.1	8738231	.	G	A	.	.	MAF_INRAE=33.333
NC_035085.1	8738235	.	C	A	.	.	MAF_INRAE=10.833
NC_035085.1	8738249	.	C	T	.	.	MAF_INRAE=38.333
NC_035085.1	8738254	.	A	C	.	.	MAF_INRAE=3.333;MAF_USDA=6.897
NC_035085.1	8738255	.	A	G	.	.	MAF_INRAE=29.167
NC_035085.1	8738259	.	C	T	.	.	MAF_USDA=2.586
NC_035085.1	8738267	.	A	T	.	.	MAF_INRAE=27.5
NC_035085.1	8738277	.	T	G	.	.	MAF_INRAE=22.5
NC_035085.1	8738280	.	C	T	.	.	MAF_USDA=16.667
NC_035085.1	8738284	.	T	A	.	.	MAF_INRAE=12.5
NC_035085.1	8738285	.	G	T	.	.	MAF_INRAE=27.5
NC_035085.1	8738290	.	A	G	.	.	MAF_INRAE=24.167
NC_035085.1	8738291	.	A	T	.	.	MAF_USDA=4.167
NC_035085.1	8738322	.	A	T	.	.	MAF_INRAE=22.5
NC_035085.1	8738401	.	A	C	.	.	MAF_INRAE=4.167
NC_035085.1	8738472	.	T	A	.	.	MAF_INRAE=19.167
NC_035085.1	8738609	.	G	A	.	.	MAF_USDA=30.435
NC_035085.1	8738754	.	C	T	.	.	MAF_INRAE=3.333
NC_035085.1	8738758	.	A	T	.	.	MAF_INRAE=13.333;MAF_USDA=10.417
NC_035085.1	8738763	.	A	C	.	.	MAF_INRAE=3.333
NC_035085.1	8738769	.	G	A	.	.	MAF_INRAE=7.5
NC_035085.1	8738779	.	C	A	.	.	MAF_INRAE=10.833
NC_035085.1	8738790	.	A	G	.	.	MAF_INRAE=10.0
NC_035085.1	8738793	.	T	C	.	.	MAF_USDA=10.417
NC_035085.1	8738804	.	A	G	.	.	MAF_INRAE=16.667
NC_035085.1	8739237	.	A	G	.	.	MAF_USDA=22.917
NC_035085.1	8739520	.	A	G	.	.	MAF_INRAE=15.789
NC_035085.1	8739626	.	G	A	.	.	MAF_INRAE=13.333
NC_035085.1	8739721	.	G	T	.	.	MAF_INRAE=17.5;MAF_USDA=21.739
NC_035085.1	8739766	.	G	T	.	.	MAF_INRAE=4.167
NC_035085.1	8739773	.	A	G	.	.	MAF_INRAE=4.167
NC_035085.1	8739831	.	T	C	.	.	MAF_INRAE=29.167
NC_035085.1	8739919	.	C	A	.	.	MAF_INRAE=30.0
NC_035085.1	8739938	.	A	G	.	.	MAF_INRAE=14.167
NC_035085.1	8739973	.	T	G	.	.	MAF_INRAE=2.5
NC_035085.1	8739974	.	T	A	.	.	MAF_INRAE=2.5
NC_035085.1	8739975	.	C	T	.	.	MAF_INRAE=10.0
NC_035085.1	8739982	.	G	T	.	.	MAF_INRAE=5.0
NC_035085.1	8740022	.	C	A	.	.	MAF_INRAE=35.833
NC_035085.1	8740023	.	A	T	.	.	MAF_INRAE=10.0
NC_035085.1	8740024	.	T	A	.	.	MAF_INRAE=27.5
NC_035085.1	8740066	.	A	G	.	.	MAF_INRAE=30.0;MAF_USDA=10.417
NC_035085.1	8740074	.	A	C	.	.	MAF_INRAE=3.333
NC_035085.1	8740122	.	T	A	.	.	MAF_INRAE=17.5
NC_035085.1	8740163	.	C	T	.	.	MAF_INRAE=40.833
NC_035085.1	8740186	.	T	A	.	.	MAF_INRAE=13.333
NC_035085.1	8740204	.	T	G	.	.	MAF_INRAE=44.167
NC_035085.1	8740220	.	A	G	.	.	MAF_INRAE=2.5
NC_035085.1	8740225	.	G	A	.	.	MAF_INRAE=4.167
NC_035085.1	8740241	.	T	C	.	.	MAF_INRAE=14.167
NC_035085.1	8740251	.	G	T	.	.	MAF_INRAE=13.333
NC_035085.1	8740276	.	C	G	.	.	MAF_INRAE=5.833
NC_035085.1	8740306	.	A	C	.	.	MAF_INRAE=1.667;MAF_USDA=14.583
NC_035085.1	8740355	.	T	C	.	.	MAF_INRAE=14.167
NC_035085.1	8740376	.	C	T	.	.	MAF_INRAE=14.167
NC_035085.1	8740449	.	T	A	.	.	MAF_USDA=35.417
NC_035085.1	8740467	.	A	C	.	.	MAF_INRAE=7.5
NC_035085.1	8740494	.	A	G	.	.	MAF_INRAE=9.167
NC_035085.1	8740496	.	G	A	.	.	MAF_INRAE=6.667
NC_035085.1	8740513	.	T	G	.	.	MAF_INRAE=45.833;MAF_USDA=41.667
NC_035085.1	8740517	.	A	C	.	.	MAF_INRAE=1.667
NC_035085.1	8740528	.	T	G	.	.	MAF_INRAE=8.333
NC_035085.1	8740529	.	A	T	.	.	MAF_INRAE=8.333
NC_035085.1	8740534	.	T	C	.	.	MAF_INRAE=1.667
NC_035085.1	8740640	.	C	G	.	.	MAF_INRAE=2.5
NC_035085.1	8740705	.	C	T	.	.	MAF_INRAE=3.333;MAF_USDA=16.667
NC_035085.1	8740718	.	C	T	.	.	MAF_INRAE=19.167
NC_035085.1	8740723	.	G	C	.	.	MAF_INRAE=3.333
NC_035085.1	8740727	.	A	G	.	.	MAF_INRAE=3.333
NC_035085.1	8740746	.	T	G	.	.	MAF_INRAE=47.5
NC_035085.1	8740769	.	T	C	.	.	MAF_INRAE=2.5
NC_035085.1	8740825	.	C	A	.	.	MAF_INRAE=13.333
NC_035085.1	8740843	.	T	C	.	.	MAF_INRAE=17.5
NC_035085.1	8740970	.	A	G	.	.	MAF_INRAE=20.0
NC_035085.1	8741028	.	A	C	.	.	MAF_INRAE=15.0
NC_035085.1	8741031	.	G	C	.	.	MAF_INRAE=32.5
NC_035085.1	8741064	.	A	T	.	.	MAF_INRAE=15.0
NC_035085.1	8741066	.	C	G	.	.	MAF_INRAE=26.667
NC_035085.1	8741082	.	C	A	.	.	MAF_USDA=18.75
NC_035085.1	8741158	.	G	T	.	.	MAF_INRAE=30.833
NC_035085.1	8741173	.	C	A	.	.	MAF_INRAE=5.0
NC_035085.1	8741219	.	G	A	.	.	MAF_INRAE=3.333
NC_035085.1	8741267	.	G	A	.	.	MAF_INRAE=2.5
NC_035085.1	8741281	.	G	A	.	.	MAF_USDA=18.75
NC_035085.1	8741301	.	G	A	.	.	MAF_INRAE=4.167
NC_035085.1	8741302	.	C	T	.	.	MAF_INRAE=15.0
NC_035085.1	8741317	.	C	T	.	.	MAF_INRAE=2.5
NC_035085.1	8741318	.	G	T	.	.	MAF_INRAE=4.167
NC_035085.1	8741363	.	G	A	.	.	MAF_INRAE=11.667
NC_035085.1	8741367	.	GCTAGA	GCTAGG	.	.	MAF_USDA=8.333
NC_035085.1	8741373	.	G	T	.	.	MAF_USDA=10.417
NC_035085.1	8741382	.	C	A	.	.	MAF_INRAE=2.5
NC_035085.1	8741409	.	T	G	.	.	MAF_INRAE=24.167
NC_035085.1	8741430	.	G	T	.	.	MAF_INRAE=17.5
NC_035085.1	8741434	.	A	G	.	.	MAF_INRAE=20.0
NC_035085.1	8741438	.	A	G	.	.	MAF_INRAE=19.167
NC_035085.1	8741484	.	T	C	.	.	MAF_INRAE=41.667
NC_035085.1	8741494	.	T	A	.	.	MAF_INRAE=24.167
NC_035085.1	8741513	.	G	T	.	.	MAF_INRAE=5.833
NC_035085.1	8741556	.	C	T	.	.	MAF_INRAE=38.333
NC_035085.1	8743656	.	A	G	.	.	MAF_INRAE=1.667
NC_035085.1	8743787	.	T	A	.	.	MAF_INRAE=1.667
NC_035085.1	8745411	.	T	G	.	.	MAF_INRAE=13.333
NC_035085.1	8745418	.	G	A	.	.	MAF_INRAE=13.333
NC_035085.1	8745904	.	A	T	.	.	MAF_INRAE=2.5
NC_035085.1	8745907	.	C	A	.	.	MAF_INRAE=3.333
NC_035085.1	8745923	.	T	G	.	.	MAF_INRAE=23.333
NC_035085.1	8745984	.	T	A	.	.	MAF_INRAE=4.167
NC_035085.1	8746013	.	T	C	.	.	MAF_INRAE=5.0
NC_035085.1	8746016	.	T	C	.	.	MAF_INRAE=10.0
NC_035085.1	8746026	.	C	T	.	.	MAF_INRAE=4.167
NC_035085.1	8746028	.	T	A	.	.	MAF_INRAE=10.833
NC_035085.1	8746044	.	A	T	.	.	MAF_INRAE=14.167
NC_035085.1	8746061	.	G	T	.	.	MAF_INRAE=13.333
NC_035085.1	8746107	.	C	T	.	.	MAF_INRAE=4.167
NC_035085.1	8746112	.	C	T	.	.	MAF_INRAE=3.333
NC_035085.1	8746150	.	T	A	.	.	MAF_INRAE=23.333
NC_035085.1	8746154	.	C	T	.	.	MAF_INRAE=11.667;MAF_USDA=14.583
NC_035085.1	8746158	.	G	C	.	.	MAF_INRAE=4.167
NC_035085.1	8746213	.	C	A	.	.	MAF_INRAE=25.833
NC_035085.1	8746240	.	C	A	.	.	MAF_INRAE=1.667
NC_035085.1	8746253	.	C	A	.	.	MAF_INRAE=5.833
NC_035085.1	8746254	.	C	T	.	.	MAF_INRAE=1.667
NC_035085.1	8746272	.	T	A	.	.	MAF_INRAE=9.167
NC_035085.1	8746325	.	T	A	.	.	MAF_INRAE=35.833
NC_035085.1	8746338	.	C	T	.	.	MAF_INRAE=3.333
NC_035085.1	8746339	.	G	T	.	.	MAF_INRAE=10.833
NC_035085.1	8746355	.	A	C	.	.	MAF_INRAE=4.167
NC_035085.1	8746391	.	T	G	.	.	MAF_INRAE=1.667
NC_035085.1	8746546	.	A	G	.	.	MAF_INRAE=2.5
NC_035085.1	8746553	.	T	A	.	.	MAF_INRAE=45.833
NC_035085.1	8746676	.	T	G	.	.	MAF_INRAE=45.0
NC_035085.1	8746805	.	G	C	.	.	MAF_INRAE=5.0
NC_035085.1	8746852	.	T	A	.	.	MAF_INRAE=48.333
NC_035085.1	8746898	.	G	A	.	.	MAF_INRAE=5.833
NC_035085.1	8746916	.	A	C	.	.	MAF_INRAE=44.167
NC_035085.1	8746925	.	A	C	.	.	MAF_INRAE=42.5
NC_035085.1	8746940	.	G	A	.	.	MAF_INRAE=45.0
NC_035085.1	8747342	.	C	T	.	.	MAF_INRAE=15.833
NC_035085.1	8747595	.	T	C	.	.	MAF_INRAE=30.38;MAF_USDA=27.083
NC_035085.1	8747607	.	A	C	.	.	MAF_USDA=8.333
NC_035085.1	8747836	.	A	G	.	.	MAF_INRAE=47.5
NC_035085.1	8747846	.	G	A	.	.	MAF_INRAE=13.333;MAF_USDA=16.667
NC_035085.1	8748106	.	T	A	.	.	MAF_INRAE=49.167
NC_035085.1	8748133	.	T	G	.	.	MAF_INRAE=49.167
NC_035085.1	8748138	.	C	T	.	.	MAF_INRAE=4.167
NC_035085.1	8748231	.	G	A	.	.	MAF_INRAE=15.0
NC_035085.1	8748252	.	T	A	.	.	MAF_INRAE=49.167
NC_035085.1	8748306	.	T	G	.	.	MAF_INRAE=5.833
NC_035085.1	8748313	.	G	T	.	.	MAF_INRAE=2.5
NC_035085.1	8748496	.	C	T	.	.	MAF_USDA=10.87
NC_035085.1	8748575	.	T	C	.	.	MAF_INRAE=49.167
NC_035085.1	8748619	.	G	T	.	.	MAF_INRAE=15.0
NC_035085.1	8748639	.	T	G	.	.	MAF_INRAE=45.0
NC_035085.1	8748640	.	G	A	.	.	MAF_INRAE=1.667
NC_035085.1	8749661	.	T	A	.	.	MAF_USDA=8.333
NC_035085.1	8749852	.	G	T	.	.	MAF_USDA=10.417
NC_035085.1	8749869	.	G	T	.	.	MAF_USDA=2.542
NC_035085.1	8749878	.	A	T	.	.	MAF_USDA=2.5
NC_035085.1	8749879	.	T	G	.	.	MAF_USDA=2.5
NC_035085.1	8749895	.	A	C	.	.	MAF_USDA=1.639
NC_035085.1	8749900	.	G	T	.	.	MAF_USDA=9.836
NC_035085.1	8749922	.	A	C	.	.	MAF_USDA=9.016
NC_035085.1	8749935	.	T	A	.	.	MAF_USDA=2.459
NC_035085.1	8750007	.	G	A	.	.	MAF_INRAE=2.632
NC_035085.1	8750009	.	T	C	.	.	MAF_INRAE=7.5
NC_035085.1	8750010	.	G	T	.	.	MAF_INRAE=19.167
NC_035085.1	8750020	.	A	G	.	.	MAF_INRAE=10.0
NC_035085.1	8750022	.	T	G	.	.	MAF_INRAE=10.833;MAF_USDA=5.882
NC_035085.1	8750041	.	A	G	.	.	MAF_INRAE=1.667
NC_035085.1	8750042	.	G	A	.	.	MAF_INRAE=3.333
NC_035085.1	8750043	.	G	C	.	.	MAF_USDA=7.377
NC_035085.1	8750080	.	T	A	.	.	MAF_INRAE=13.333;MAF_USDA=10.0
NC_035085.1	8750104	.	A	T	.	.	MAF_USDA=3.279
NC_035085.1	8750122	.	C	T	.	.	MAF_USDA=11.176
NC_035085.1	8750147	.	C	T	.	.	MAF_USDA=12.5
NC_035085.1	8750154	.	C	T	.	.	MAF_USDA=1.639
NC_035085.1	8750182	.	T	G	.	.	MAF_INRAE=10.833
NC_035085.1	8750204	.	C	T	.	.	MAF_INRAE=2.5
NC_035085.1	8750235	.	A	T	.	.	MAF_INRAE=2.5;MAF_USDA=2.083
NC_035085.1	8750264	.	G	A	.	.	MAF_USDA=5.738
NC_035085.1	8750273	.	C	A	.	.	MAF_INRAE=47.5
NC_035085.1	8750282	.	C	T	.	.	MAF_INRAE=3.333
NC_035085.1	8750305	.	T	C	.	.	MAF_INRAE=42.5
NC_035085.1	8750328	.	G	A	.	.	MAF_INRAE=32.5;MAF_USDA=14.118
NC_035085.1	8750330	.	C	A	.	.	MAF_INRAE=2.632
NC_035085.1	8750332	.	C	A	.	.	MAF_INRAE=6.667
NC_035085.1	8750345	.	G	A	.	.	MAF_USDA=4.167
NC_035085.1	8750391	.	G	T	.	.	MAF_INRAE=45.833
NC_035085.1	8750433	.	G	A	.	.	MAF_INRAE=2.5
NC_035085.1	8750466	.	C	T	.	.	MAF_USDA=6.25
NC_035085.1	8750514	.	A	C	.	.	MAF_INRAE=47.5
NC_035085.1	8750554	.	A	T	.	.	MAF_INRAE=48.333
NC_035085.1	8750558	.	C	A	.	.	MAF_INRAE=2.5
NC_035085.1	8750560	.	G	T	.	.	MAF_INRAE=9.167
NC_035085.1	8750601	.	A	C	.	.	MAF_INRAE=7.5
NC_035085.1	8750718	.	T	A	.	.	MAF_INRAE=8.333
NC_035085.1	8750807	.	G	A	.	.	MAF_INRAE=9.167
NC_035085.1	8750821	.	G	A	.	.	MAF_INRAE=29.167
NC_035085.1	8750865	.	C	A	.	.	MAF_USDA=10.417
NC_035085.1	8750868	.	G	C	.	.	MAF_INRAE=49.167
NC_035085.1	8750922	.	C	T	.	.	MAF_INRAE=16.667
NC_035085.1	8751096	.	G	T	.	.	MAF_INRAE=5.0
NC_035085.1	8751129	.	G	C	.	.	MAF_INRAE=6.667
NC_035085.1	8751164	.	C	A	.	.	MAF_INRAE=5.833
NC_035085.1	8751165	.	C	A	.	.	MAF_INRAE=6.667
NC_035085.1	8751495	.	G	A	.	.	MAF_INRAE=17.5
NC_035085.1	8752293	.	G	A	.	.	MAF_USDA=3.333
NC_035085.1	8752361	.	A	C	.	.	MAF_INRAE=15.833
NC_035085.1	8752378	.	A	G	.	.	MAF_INRAE=30.0
NC_035085.1	8752388	.	T	G	.	.	MAF_INRAE=26.667
NC_035085.1	8752395	.	T	A	.	.	MAF_INRAE=32.5
NC_035085.1	8752396	.	T	G	.	.	MAF_INRAE=32.5
NC_035085.1	8752408	.	C	A	.	.	MAF_INRAE=32.5
NC_035085.1	8752413	.	A	T	.	.	MAF_INRAE=26.667
NC_035085.1	8752435	.	T	G	.	.	MAF_INRAE=49.167
NC_035085.1	8752446	.	T	G	.	.	MAF_USDA=2.459
NC_035085.1	8752462	.	A	T	.	.	MAF_INRAE=35.0
NC_035085.1	8752468	.	A	T	.	.	MAF_USDA=1.639
NC_035085.1	8752475	.	A	T	.	.	MAF_USDA=3.279
NC_035085.1	8752477	.	C	T	.	.	MAF_INRAE=15.0;MAF_USDA=9.836
NC_035085.1	8752482	.	G	A	.	.	MAF_USDA=3.279
NC_035085.1	8752496	.	A	C	.	.	MAF_USDA=8.197
NC_035085.1	8752498	.	A	G	.	.	MAF_INRAE=18.333
NC_035085.1	8752511	.	C	A	.	.	MAF_INRAE=49.167
NC_035085.1	8752522	.	C	T	.	.	MAF_USDA=2.459
NC_035085.1	8752536	.	C	T	.	.	MAF_INRAE=25.833;MAF_USDA=15.294
NC_035085.1	8752537	.	G	T	.	.	MAF_INRAE=35.0;MAF_USDA=12.353
NC_035085.1	8752539	.	C	A	.	.	MAF_INRAE=48.333
NC_035085.1	8752540	.	G	A	.	.	MAF_INRAE=48.333
NC_035085.1	8752541	.	A	C	.	.	MAF_USDA=13.115
NC_035085.1	8752543	.	C	T	.	.	MAF_INRAE=9.167;MAF_USDA=9.016
NC_035085.1	8752544	.	C	G	.	.	MAF_INRAE=35.0
NC_035085.1	8752546	.	G	A	.	.	MAF_USDA=14.706
NC_035085.1	8752558	.	A	G	.	.	MAF_INRAE=48.333
NC_035085.1	8752559	.	C	A	.	.	MAF_INRAE=28.333
NC_035085.1	8752564	.	T	C	.	.	MAF_INRAE=2.5
NC_035085.1	8752567	.	G	A	.	.	MAF_INRAE=48.333
NC_035085.1	8752570	.	T	G	.	.	MAF_INRAE=26.667
NC_035085.1	8752589	.	G	A	.	.	MAF_INRAE=3.333
NC_035085.1	8752603	.	T	A	.	.	MAF_INRAE=1.667
NC_035085.1	8752610	.	C	A	.	.	MAF_INRAE=5.0
NC_035085.1	8752650	.	G	C	.	.	MAF_INRAE=49.167
NC_035085.1	8752664	.	G	A	.	.	MAF_INRAE=35.0
NC_035085.1	8752679	.	C	G	.	.	MAF_INRAE=34.167
NC_035085.1	8752685	.	C	T	.	.	MAF_INRAE=2.5
NC_035085.1	8752686	.	G	T	.	.	MAF_INRAE=19.167
NC_035085.1	8752694	.	T	C	.	.	MAF_INRAE=30.0
NC_035085.1	8752695	.	T	C	.	.	MAF_INRAE=19.167
NC_035085.1	8752746	.	T	G	.	.	MAF_INRAE=1.667
NC_035085.1	8752756	.	G	T	.	.	MAF_INRAE=12.5
NC_035085.1	8752758	.	T	C	.	.	MAF_INRAE=10.0
NC_035085.1	8752770	.	A	C	.	.	MAF_INRAE=18.333
NC_035085.1	8752776	.	A	G	.	.	MAF_INRAE=30.833
NC_035085.1	8752785	.	T	C	.	.	MAF_INRAE=30.0
NC_035085.1	8752801	.	T	G	.	.	MAF_INRAE=20.833
NC_035085.1	8752803	.	G	T	.	.	MAF_INRAE=46.667
NC_035085.1	8752808	.	C	A	.	.	MAF_USDA=39.583
NC_035085.1	8752812	.	G	A	.	.	MAF_INRAE=48.333
NC_035085.1	8752824	.	G	T	.	.	MAF_USDA=41.667
NC_035085.1	8752825	.	A	C	.	.	MAF_USDA=4.762
NC_035085.1	8752826	.	A	C	.	.	MAF_INRAE=6.667;MAF_USDA=34.706
NC_035085.1	8752827	.	A	G	.	.	MAF_INRAE=41.667
NC_035085.1	8752835	.	A	G	.	.	MAF_USDA=6.557
NC_035085.1	8752842	.	A	T	.	.	MAF_INRAE=35.0
NC_035085.1	8752846	.	T	G	.	.	MAF_USDA=9.016
NC_035085.1	8752851	.	T	C	.	.	MAF_USDA=41.071
NC_035085.1	8752852	.	C	A	.	.	MAF_USDA=12.295
NC_035085.1	8752863	.	A	G	.	.	MAF_INRAE=20.833
NC_035085.1	8752893	.	C	A	.	.	MAF_INRAE=31.667
NC_035085.1	8752904	.	T	G	.	.	MAF_INRAE=27.5
NC_035085.1	8752915	.	C	T	.	.	MAF_USDA=5.738
NC_035085.1	8752934	.	C	G	.	.	MAF_INRAE=39.167
NC_035085.1	8752938	.	C	T	.	.	MAF_INRAE=36.667
NC_035085.1	8752950	.	G	A	.	.	MAF_INRAE=16.667
NC_035085.1	8752969	.	A	G	.	.	MAF_USDA=13.934
NC_035085.1	8752970	.	G	A	.	.	MAF_USDA=15.294
NC_035085.1	8752971	.	A	C	.	.	MAF_USDA=15.294
NC_035085.1	8752972	.	A	T	.	.	MAF_INRAE=13.333;MAF_USDA=15.294
NC_035085.1	8752974	.	T	A	.	.	MAF_INRAE=5.0
NC_035085.1	8752988	.	C	T	.	.	MAF_USDA=27.059
NC_035085.1	8753004	.	G	A	.	.	MAF_INRAE=14.167;MAF_USDA=18.824
NC_035085.1	8753005	.	C	A	.	.	MAF_INRAE=14.167;MAF_USDA=33.333
NC_035085.1	8753021	.	T	A	.	.	MAF_INRAE=24.167
NC_035085.1	8753023	.	G	T	.	.	MAF_USDA=2.459
NC_035085.1	8753026	.	C	G	.	.	MAF_USDA=5.738
NC_035085.1	8753028	.	A	G	.	.	MAF_INRAE=35.833;MAF_USDA=35.417
NC_035085.1	8753031	.	A	T	.	.	MAF_INRAE=35.833;MAF_USDA=35.417
NC_035085.1	8753061	.	C	T	.	.	MAF_INRAE=9.167
NC_035085.1	8753084	.	G	A	.	.	MAF_INRAE=1.667
NC_035085.1	8753086	.	C	A	.	.	MAF_INRAE=1.667
NC_035085.1	8753088	.	C	T	.	.	MAF_INRAE=1.667
NC_035085.1	8753090	.	C	T	.	.	MAF_INRAE=1.667
NC_035085.1	8753102	.	T	A	.	.	MAF_INRAE=3.333
NC_035085.1	8753122	.	T	C	.	.	MAF_USDA=27.083
NC_035085.1	8753137	.	T	G	.	.	MAF_INRAE=37.5
NC_035085.1	8753138	.	C	A	.	.	MAF_INRAE=40.0
NC_035085.1	8753147	.	G	T	.	.	MAF_USDA=18.75
NC_035085.1	8753152	.	T	A	.	.	MAF_USDA=6.25
NC_035085.1	8753153	.	A	C	.	.	MAF_USDA=6.25
NC_035085.1	8753206	.	A	T	.	.	MAF_USDA=18.824
NC_035085.1	8753212	.	C	T	.	.	MAF_USDA=8.333
NC_035085.1	8753213	.	A	G	.	.	MAF_INRAE=11.667;MAF_USDA=41.176
NC_035085.1	8753233	.	A	G	.	.	MAF_INRAE=18.987;MAF_USDA=9.836
NC_035085.1	8753271	.	C	A	.	.	MAF_USDA=15.294
NC_035085.1	8753274	.	A	C	.	.	MAF_USDA=6.25
NC_035085.1	8753283	.	C	T	.	.	MAF_USDA=6.25
NC_035085.1	8753301	.	T	C	.	.	MAF_INRAE=5.0
NC_035085.1	8753309	.	C	G	.	.	MAF_USDA=2.459
NC_035085.1	8753324	.	A	G	.	.	MAF_INRAE=5.0
NC_035085.1	8753325	.	A	C	.	.	MAF_INRAE=17.5;MAF_USDA=19.412
NC_035085.1	8753329	.	T	A	.	.	MAF_USDA=2.941
NC_035085.1	8753333	.	A	C	.	.	MAF_USDA=2.353
NC_035085.1	8753335	.	C	T	.	.	MAF_USDA=45.294
NC_035085.1	8753338	.	G	T	.	.	MAF_INRAE=10.833;MAF_USDA=43.75
NC_035085.1	8753364	.	G	T	.	.	MAF_USDA=1.639
NC_035085.1	8753375	.	T	A	.	.	MAF_INRAE=4.167
NC_035085.1	8753392	.	A	G	.	.	MAF_INRAE=7.5
NC_035085.1	8753401	.	C	A	.	.	MAF_USDA=39.583
NC_035085.1	8753406	.	A	T	.	.	MAF_INRAE=3.333
NC_035085.1	8753418	.	T	A	.	.	MAF_INRAE=2.5;MAF_USDA=6.25
NC_035085.1	8753489	.	C	T	.	.	MAF_USDA=6.557
NC_035085.1	8753518	.	A	T	.	.	MAF_USDA=1.639
NC_035085.1	8753524	.	A	T	.	.	MAF_USDA=1.639
NC_035085.1	8753535	.	C	T	.	.	MAF_INRAE=5.833
NC_035085.1	8753556	.	G	A	.	.	MAF_INRAE=16.667
NC_035085.1	8753566	.	T	C	.	.	MAF_INRAE=20.833
NC_035085.1	8753576	.	G	A	.	.	MAF_INRAE=41.667
NC_035085.1	8753581	.	G	A	.	.	MAF_INRAE=24.167
NC_035085.1	8753592	.	T	G	.	.	MAF_INRAE=30.0
NC_035085.1	8753607	.	A	G	.	.	MAF_INRAE=25.833
NC_035085.1	8753638	.	C	A	.	.	MAF_USDA=47.917
NC_035085.1	8753643	.	T	G	.	.	MAF_INRAE=47.5
NC_035085.1	8753647	.	A	G	.	.	MAF_INRAE=49.167
NC_035085.1	8753650	.	G	T	.	.	MAF_INRAE=28.333
NC_035085.1	8753655	.	G	T	.	.	MAF_INRAE=15.833;MAF_USDA=13.115
NC_035085.1	8753656	.	T	C	.	.	MAF_INRAE=3.333
NC_035085.1	8753659	.	G	A	.	.	MAF_INRAE=5.833
NC_035085.1	8753660	.	G	A	.	.	MAF_INRAE=30.0
NC_035085.1	8753689	.	C	A	.	.	MAF_INRAE=42.5
NC_035085.1	8753694	.	G	A	.	.	MAF_INRAE=15.833
NC_035085.1	8753700	.	C	T	.	.	MAF_INRAE=24.167
NC_035085.1	8753710	.	T	A	.	.	MAF_INRAE=26.667
NC_035085.1	8753712	.	A	T	.	.	MAF_INRAE=43.333
NC_035085.1	8753717	.	A	G	.	.	MAF_INRAE=26.667
NC_035085.1	8753718	.	C	A	.	.	MAF_INRAE=5.833
NC_035085.1	8753721	.	A	T	.	.	MAF_INRAE=26.667
NC_035085.1	8753723	.	T	G	.	.	MAF_INRAE=33.333
NC_035085.1	8753726	.	T	G	.	.	MAF_INRAE=41.667
NC_035085.1	8753734	.	T	A	.	.	MAF_INRAE=28.333
NC_035085.1	8753751	.	T	C	.	.	MAF_INRAE=27.5
NC_035085.1	8753752	.	G	A	.	.	MAF_INRAE=27.5
NC_035085.1	8753754	.	T	G	.	.	MAF_INRAE=27.5
NC_035085.1	8753767	.	C	G	.	.	MAF_INRAE=24.167
NC_035085.1	8753777	.	T	A	.	.	MAF_INRAE=6.667
NC_035085.1	8753790	.	G	T	.	.	MAF_INRAE=33.333
NC_035085.1	8753864	.	A	G	.	.	MAF_INRAE=40.0
NC_035085.1	8753875	.	A	C	.	.	MAF_INRAE=15.0
NC_035085.1	8753879	.	C	T	.	.	MAF_INRAE=30.833
NC_035085.1	8753891	.	G	A	.	.	MAF_INRAE=41.667
NC_035085.1	8753898	.	T	C	.	.	MAF_INRAE=3.333
NC_035085.1	8753903	.	T	C	.	.	MAF_INRAE=38.333
NC_035085.1	8753925	.	C	T	.	.	MAF_INRAE=5.833
NC_035085.1	8753941	.	A	C	.	.	MAF_INRAE=43.333
NC_035085.1	8753977	.	T	G	.	.	MAF_INRAE=8.333
NC_035085.1	8753984	.	T	C	.	.	MAF_INRAE=5.833
NC_035085.1	8753988	.	G	A	.	.	MAF_INRAE=20.0
NC_035085.1	8754005	.	T	C	.	.	MAF_INRAE=33.333
NC_035085.1	8754016	.	A	G	.	.	MAF_INRAE=17.5;MAF_USDA=14.754
NC_035085.1	8754028	.	T	A	.	.	MAF_USDA=1.639
NC_035085.1	8754037	.	T	G	.	.	MAF_INRAE=19.167
NC_035085.1	8754052	.	CAGTA	CAGTT	.	.	MAF_USDA=6.25
NC_035085.1	8754056	.	A	T	.	.	MAF_USDA=4.098
NC_035085.1	8754073	.	C	A	.	.	MAF_USDA=13.529
NC_035085.1	8754095	.	A	G	.	.	MAF_INRAE=20.833
NC_035085.1	8754097	.	T	C	.	.	MAF_INRAE=20.833
NC_035085.1	8754117	.	G	T	.	.	MAF_INRAE=20.833
NC_035085.1	8754137	.	A	C	.	.	MAF_INRAE=33.333
NC_035085.1	8754141	.	G	T	.	.	MAF_INRAE=20.0
NC_035085.1	8754163	.	G	A	.	.	MAF_INRAE=30.833
NC_035085.1	8754175	.	C	A	.	.	MAF_INRAE=21.667
NC_035085.1	8754178	.	G	C	.	.	MAF_INRAE=3.333
NC_035085.1	8754185	.	A	G	.	.	MAF_INRAE=24.167
NC_035085.1	8754189	.	T	G	.	.	MAF_INRAE=44.167
NC_035085.1	8754190	.	T	A	.	.	MAF_INRAE=25.833
NC_035085.1	8754192	.	T	A	.	.	MAF_INRAE=21.667
NC_035085.1	8754193	.	T	A	.	.	MAF_INRAE=25.833
NC_035085.1	8754227	.	C	A	.	.	MAF_INRAE=46.667
NC_035085.1	8754268	.	C	T	.	.	MAF_INRAE=27.5
NC_035085.1	8754277	.	G	T	.	.	MAF_INRAE=32.5
NC_035085.1	8754279	.	C	A	.	.	MAF_INRAE=13.333
NC_035085.1	8754280	.	C	T	.	.	MAF_INRAE=13.333
NC_035085.1	8754292	.	T	A	.	.	MAF_INRAE=49.167
NC_035085.1	8754293	.	A	G	.	.	MAF_INRAE=8.333
NC_035085.1	8754294	.	T	C	.	.	MAF_INRAE=9.167
NC_035085.1	8754295	.	C	A	.	.	MAF_INRAE=14.167
NC_035085.1	8754299	.	T	A	.	.	MAF_INRAE=9.167
NC_035085.1	8754310	.	T	A	.	.	MAF_INRAE=49.167
NC_035085.1	8754317	.	G	T	.	.	MAF_INRAE=30.0
NC_035085.1	8754327	.	A	C	.	.	MAF_INRAE=14.167
NC_035085.1	8754328	.	C	A	.	.	MAF_INRAE=14.167
NC_035085.1	8754334	.	T	G	.	.	MAF_USDA=21.311
NC_035085.1	8754335	.	T	A	.	.	MAF_USDA=4.918
NC_035085.1	8754345	.	T	G	.	.	MAF_INRAE=49.167
NC_035085.1	8754355	.	T	A	.	.	MAF_INRAE=43.333
NC_035085.1	8754357	.	C	A	.	.	MAF_INRAE=15.833
NC_035085.1	8754360	.	T	C	.	.	MAF_INRAE=43.333
NC_035085.1	8754362	.	G	A	.	.	MAF_INRAE=20.833
NC_035085.1	8754369	.	G	T	.	.	MAF_INRAE=28.333
NC_035085.1	8754370	.	T	A	.	.	MAF_INRAE=35.833
NC_035085.1	8754374	.	A	G	.	.	MAF_INRAE=45.0
NC_035085.1	8754384	.	A	C	.	.	MAF_INRAE=7.5
NC_035085.1	8754412	.	A	T	.	.	MAF_INRAE=3.333
NC_035085.1	8754425	.	C	A	.	.	MAF_INRAE=48.333
NC_035085.1	8754426	.	A	T	.	.	MAF_INRAE=48.333
NC_035085.1	8754434	.	T	A	.	.	MAF_INRAE=27.5
NC_035085.1	8754436	.	C	T	.	.	MAF_INRAE=30.0
NC_035085.1	8754439	.	C	A	.	.	MAF_INRAE=27.5
NC_035085.1	8754440	.	C	A	.	.	MAF_INRAE=27.5
NC_035085.1	8754446	.	A	T	.	.	MAF_INRAE=16.667
NC_035085.1	8754457	.	G	A	.	.	MAF_INRAE=23.333
NC_035085.1	8754470	.	A	T	.	.	MAF_INRAE=1.667
NC_035085.1	8754491	.	G	A	.	.	MAF_INRAE=34.167
NC_035085.1	8754492	.	C	A	.	.	MAF_INRAE=34.167
NC_035085.1	8754497	.	A	G	.	.	MAF_INRAE=49.167
NC_035085.1	8754507	.	T	A	.	.	MAF_INRAE=3.333
NC_035085.1	8754512	.	C	G	.	.	MAF_INRAE=16.667
NC_035085.1	8754518	.	G	A	.	.	MAF_INRAE=2.5
NC_035085.1	8754520	.	G	A	.	.	MAF_INRAE=2.5
NC_035085.1	8754529	.	C	A	.	.	MAF_INRAE=3.333
NC_035085.1	8754576	.	C	T	.	.	MAF_INRAE=21.667
NC_035085.1	8754582	.	T	G	.	.	MAF_INRAE=2.5
NC_035085.1	8754590	.	T	C	.	.	MAF_INRAE=21.667
NC_035085.1	8754598	.	A	T	.	.	MAF_INRAE=30.833
NC_035085.1	8754609	.	A	C	.	.	MAF_INRAE=11.667
NC_035085.1	8754614	.	A	T	.	.	MAF_INRAE=34.167
NC_035085.1	8754617	.	C	T	.	.	MAF_INRAE=20.0
NC_035085.1	8754627	.	T	C	.	.	MAF_INRAE=22.5
NC_035085.1	8754629	.	C	T	.	.	MAF_INRAE=4.167
NC_035085.1	8754631	.	A	C	.	.	MAF_INRAE=38.333
NC_035085.1	8754634	.	A	T	.	.	MAF_INRAE=38.333
NC_035085.1	8754638	.	C	T	.	.	MAF_INRAE=33.333
NC_035085.1	8754650	.	C	T	.	.	MAF_INRAE=33.333
NC_035085.1	8754663	.	G	A	.	.	MAF_INRAE=47.5
NC_035085.1	8754665	.	A	G	.	.	MAF_INRAE=2.5
NC_035085.1	8754666	.	C	T	.	.	MAF_INRAE=38.333
NC_035085.1	8754674	.	T	G	.	.	MAF_INRAE=19.167
NC_035085.1	8754677	.	T	A	.	.	MAF_USDA=4.098
NC_035085.1	8754680	.	T	C	.	.	MAF_INRAE=33.333
NC_035085.1	8754743	.	A	G	.	.	MAF_INRAE=42.5
NC_035085.1	8754747	.	A	C	.	.	MAF_USDA=2.083
NC_035085.1	8754759	.	T	A	.	.	MAF_USDA=2.941
NC_035085.1	8754786	.	G	A	.	.	MAF_INRAE=34.81;MAF_USDA=45.294
NC_035085.1	8754827	.	G	A	.	.	MAF_USDA=7.377
NC_035085.1	8754890	.	T	G	.	.	MAF_INRAE=17.5;MAF_USDA=13.934
NC_035085.1	8754928	.	T	G	.	.	MAF_INRAE=34.81;MAF_USDA=40.0
NC_035085.1	8754993	.	A	T	.	.	MAF_USDA=12.5
NC_035085.1	8755037	.	T	C	.	.	MAF_USDA=5.294
NC_035085.1	8755046	.	C	A	.	.	MAF_USDA=5.294
NC_035085.1	8755081	.	A	C	.	.	MAF_INRAE=34.81
NC_035085.1	8755101	.	T	G	.	.	MAF_INRAE=34.81;MAF_USDA=46.471
NC_035085.1	8755181	.	A	G	.	.	MAF_USDA=2.353
NC_035085.1	8755192	.	A	C	.	.	MAF_INRAE=17.5
NC_035085.1	8755194	.	T	C	.	.	MAF_INRAE=5.0
NC_035085.1	8755195	.	A	C	.	.	MAF_INRAE=18.333
NC_035085.1	8755198	.	G	T	.	.	MAF_INRAE=6.667;MAF_USDA=14.754
NC_035085.1	8755201	.	T	G	.	.	MAF_INRAE=6.667;MAF_USDA=14.754
NC_035085.1	8755202	.	A	T	.	.	MAF_INRAE=35.0
NC_035085.1	8755209	.	T	C	.	.	MAF_INRAE=37.5
NC_035085.1	8755221	.	A	G	.	.	MAF_INRAE=3.333
NC_035085.1	8755230	.	T	A	.	.	MAF_INRAE=2.5
NC_035085.1	8755231	.	G	T	.	.	MAF_INRAE=2.5
NC_035085.1	8755258	.	T	C	.	.	MAF_INRAE=34.81
NC_035085.1	8755267	.	G	T	.	.	MAF_INRAE=27.5
NC_035085.1	8755268	.	G	T	.	.	MAF_INRAE=27.5
NC_035085.1	8755273	.	T	C	.	.	MAF_INRAE=12.5
NC_035085.1	8755323	.	C	T	.	.	MAF_INRAE=15.833
NC_035085.1	8755349	.	A	T	.	.	MAF_INRAE=48.333
NC_035085.1	8755367	.	T	C	.	.	MAF_INRAE=48.333
NC_035085.1	8755378	.	G	A	.	.	MAF_INRAE=48.333
NC_035085.1	8755392	.	A	T	.	.	MAF_INRAE=10.833
NC_035085.1	8755393	.	A	T	.	.	MAF_INRAE=10.0
NC_035085.1	8755394	.	G	T	.	.	MAF_INRAE=48.333
NC_035085.1	8755403	.	T	C	.	.	MAF_INRAE=19.167
NC_035085.1	8755404	.	A	G	.	.	MAF_INRAE=19.167
NC_035085.1	8755407	.	T	A	.	.	MAF_INRAE=35.0
NC_035085.1	8755416	.	C	A	.	.	MAF_INRAE=47.5
NC_035085.1	8755426	.	G	A	.	.	MAF_INRAE=47.5
NC_035085.1	8755449	.	C	G	.	.	MAF_INRAE=19.167
NC_035085.1	8755450	.	T	A	.	.	MAF_INRAE=22.5
NC_035085.1	8755453	.	G	T	.	.	MAF_INRAE=22.5
NC_035085.1	8755459	.	G	T	.	.	MAF_INRAE=19.167
NC_035085.1	8755464	.	C	G	.	.	MAF_INRAE=48.333
NC_035085.1	8755469	.	T	A	.	.	MAF_INRAE=35.0
NC_035085.1	8755480	.	C	A	.	.	MAF_INRAE=21.667
NC_035085.1	8755481	.	T	A	.	.	MAF_INRAE=21.667
NC_035085.1	8755510	.	C	T	.	.	MAF_INRAE=10.833
NC_035085.1	8755519	.	A	T	.	.	MAF_INRAE=10.0
NC_035085.1	8755522	.	A	G	.	.	MAF_INRAE=31.667
NC_035085.1	8755523	.	C	A	.	.	MAF_INRAE=19.167
NC_035085.1	8755548	.	T	A	.	.	MAF_INRAE=5.833;MAF_USDA=4.098
NC_035085.1	8755557	.	G	A	.	.	MAF_INRAE=45.0
NC_035085.1	8755562	.	C	G	.	.	MAF_INRAE=40.833
NC_035085.1	8755564	.	C	G	.	.	MAF_INRAE=39.167
NC_035085.1	8755573	.	G	T	.	.	MAF_USDA=4.706
NC_035085.1	8755583	.	T	G	.	.	MAF_INRAE=41.667
NC_035085.1	8755588	.	G	T	.	.	MAF_INRAE=37.5
NC_035085.1	8755593	.	T	G	.	.	MAF_INRAE=33.333;MAF_USDA=48.824
NC_035085.1	8755608	.	C	A	.	.	MAF_INRAE=40.833
NC_035085.1	8755618	.	T	C	.	.	MAF_INRAE=34.167;MAF_USDA=45.294
NC_035085.1	8755625	.	G	C	.	.	MAF_INRAE=7.5
NC_035085.1	8755626	.	T	G	.	.	MAF_USDA=15.882
NC_035085.1	8755629	.	T	C	.	.	MAF_INRAE=15.833
NC_035085.1	8755630	.	T	C	.	.	MAF_INRAE=35.0;MAF_USDA=45.294
NC_035085.1	8755631	.	G	A	.	.	MAF_USDA=16.471
NC_035085.1	8755634	.	A	G	.	.	MAF_INRAE=41.667;MAF_USDA=12.5
NC_035085.1	8755641	.	T	A	.	.	MAF_INRAE=15.833
NC_035085.1	8755662	.	T	G	.	.	MAF_INRAE=40.0
NC_035085.1	8755663	.	C	T	.	.	MAF_INRAE=15.833
NC_035085.1	8755667	.	G	T	.	.	MAF_INRAE=7.5
NC_035085.1	8755713	.	A	T	.	.	MAF_INRAE=1.667
NC_035085.1	8755717	.	A	T	.	.	MAF_INRAE=1.667
NC_035085.1	8755718	.	T	C	.	.	MAF_INRAE=39.167
NC_035085.1	8755733	.	T	A	.	.	MAF_INRAE=17.5
NC_035085.1	8755739	.	A	G	.	.	MAF_INRAE=10.833
NC_035085.1	8755754	.	A	T	.	.	MAF_INRAE=1.667
NC_035085.1	8755766	.	G	C	.	.	MAF_INRAE=19.167
NC_035085.1	8755767	.	T	C	.	.	MAF_INRAE=19.167
NC_035085.1	8755787	.	G	A	.	.	MAF_INRAE=48.333
NC_035085.1	8755788	.	T	G	.	.	MAF_INRAE=28.333
NC_035085.1	8755797	.	T	G	.	.	MAF_INRAE=39.167
NC_035085.1	8755801	.	A	C	.	.	MAF_INRAE=39.167
NC_035085.1	8755807	.	T	A	.	.	MAF_INRAE=15.0
NC_035085.1	8755810	.	A	T	.	.	MAF_INRAE=9.167
NC_035085.1	8755837	.	A	G	.	.	MAF_INRAE=5.0
NC_035085.1	8755841	.	T	G	.	.	MAF_INRAE=15.833
NC_035085.1	8755848	.	G	A	.	.	MAF_USDA=6.557
NC_035085.1	8755849	.	G	A	.	.	MAF_USDA=4.918
NC_035085.1	8755850	.	G	A	.	.	MAF_INRAE=5.833
NC_035085.1	8755851	.	G	T	.	.	MAF_USDA=5.738
NC_035085.1	8755860	.	C	A	.	.	MAF_INRAE=20.0
NC_035085.1	8755877	.	C	A	.	.	MAF_USDA=8.197
NC_035085.1	8755880	.	G	C	.	.	MAF_INRAE=15.833;MAF_USDA=10.417
NC_035085.1	8755892	.	C	T	.	.	MAF_INRAE=12.5
NC_035085.1	8755900	.	C	T	.	.	MAF_INRAE=9.167
NC_035085.1	8755957	.	T	G	.	.	MAF_INRAE=5.0;MAF_USDA=8.696
NC_035085.1	8756007	.	G	A	.	.	MAF_INRAE=10.0
NC_035085.1	8756037	.	C	T	.	.	MAF_USDA=15.217
NC_035085.1	8756062	.	G	A	.	.	MAF_USDA=12.5
NC_035085.1	8757528	.	T	G	.	.	MAF_USDA=10.417
NC_035085.1	8757556	.	A	T	.	.	MAF_USDA=33.333
NC_035085.1	8757720	.	A	G	.	.	MAF_USDA=39.583
NC_035085.1	8757759	.	T	G	.	.	MAF_INRAE=3.333;MAF_USDA=7.377
NC_035085.1	8757762	.	A	G	.	.	MAF_INRAE=24.167
NC_035085.1	8757763	.	A	T	.	.	MAF_INRAE=24.167
NC_035085.1	8757764	.	T	G	.	.	MAF_INRAE=6.667
NC_035085.1	8757768	.	G	A	.	.	MAF_INRAE=3.333;MAF_USDA=8.197
NC_035085.1	8757791	.	A	T	.	.	MAF_INRAE=3.333
NC_035085.1	8757794	.	C	T	.	.	MAF_INRAE=3.333
NC_035085.1	8757795	.	T	A	.	.	MAF_INRAE=2.5
NC_035085.1	8757806	.	A	T	.	.	MAF_INRAE=44.167
NC_035085.1	8757812	.	C	A	.	.	MAF_INRAE=32.5
NC_035085.1	8757813	.	C	T	.	.	MAF_INRAE=32.5
NC_035085.1	8757814	.	C	A	.	.	MAF_INRAE=41.667
NC_035085.1	8757816	.	T	C	.	.	MAF_INRAE=3.333
NC_035085.1	8757819	.	T	C	.	.	MAF_INRAE=3.333
NC_035085.1	8757820	.	G	A	.	.	MAF_INRAE=44.167
NC_035085.1	8757824	.	T	C	.	.	MAF_INRAE=44.167
NC_035085.1	8757825	.	A	C	.	.	MAF_INRAE=10.0
NC_035085.1	8757826	.	A	C	.	.	MAF_INRAE=8.333
NC_035085.1	8757832	.	T	C	.	.	MAF_INRAE=3.333
NC_035085.1	8757838	.	G	T	.	.	MAF_INRAE=3.333
NC_035085.1	8757842	.	T	A	.	.	MAF_INRAE=3.333
NC_035085.1	8757844	.	G	C	.	.	MAF_INRAE=38.333
NC_035085.1	8757845	.	C	T	.	.	MAF_INRAE=8.333
NC_035085.1	8757846	.	A	C	.	.	MAF_INRAE=3.333
NC_035085.1	8757853	.	T	A	.	.	MAF_INRAE=3.333
NC_035085.1	8757862	.	G	C	.	.	MAF_INRAE=4.167
NC_035085.1	8757886	.	C	G	.	.	MAF_USDA=48.824
NC_035085.1	8757895	.	G	T	.	.	MAF_INRAE=40.0
NC_035085.1	8757899	.	A	T	.	.	MAF_INRAE=49.167;MAF_USDA=5.738
NC_035085.1	8757903	.	G	T	.	.	MAF_USDA=47.917
NC_035085.1	8757923	.	T	G	.	.	MAF_USDA=2.083
NC_035085.1	8757924	.	A	T	.	.	MAF_USDA=2.083
NC_035085.1	8757937	.	A	T	.	.	MAF_INRAE=32.5
NC_035085.1	8757939	.	C	A	.	.	MAF_INRAE=15.0
NC_035085.1	8757946	.	A	T	.	.	MAF_INRAE=1.667
NC_035085.1	8757947	.	G	T	.	.	MAF_INRAE=2.5
NC_035085.1	8757988	.	C	T	.	.	MAF_INRAE=26.667
NC_035085.1	8757990	.	C	A	.	.	MAF_INRAE=45.833
NC_035085.1	8757992	.	C	G	.	.	MAF_INRAE=30.0
NC_035085.1	8758004	.	C	A	.	.	MAF_INRAE=31.667
NC_035085.1	8758019	.	T	G	.	.	MAF_INRAE=3.333
NC_035085.1	8758028	.	A	G	.	.	MAF_INRAE=30.833
NC_035085.1	8758036	.	C	G	.	.	MAF_INRAE=32.5
NC_035085.1	8758038	.	G	A	.	.	MAF_INRAE=3.333
NC_035085.1	8758044	.	C	A	.	.	MAF_INRAE=13.333
NC_035085.1	8758045	.	T	C	.	.	MAF_INRAE=8.333
NC_035085.1	8758049	.	A	T	.	.	MAF_INRAE=8.333
NC_035085.1	8758073	.	A	G	.	.	MAF_INRAE=27.5
NC_035085.1	8758076	.	C	T	.	.	MAF_INRAE=19.167
NC_035085.1	8758085	.	T	C	.	.	MAF_INRAE=30.833
NC_035085.1	8758088	.	T	C	.	.	MAF_INRAE=34.167
NC_035085.1	8758093	.	C	T	.	.	MAF_INRAE=46.667
NC_035085.1	8758101	.	G	A	.	.	MAF_USDA=4.918
NC_035085.1	8758103	.	C	T	.	.	MAF_INRAE=40.0
NC_035085.1	8758104	.	G	C	.	.	MAF_INRAE=40.0
NC_035085.1	8758117	.	C	T	.	.	MAF_INRAE=41.667
NC_035085.1	8758156	.	T	A	.	.	MAF_INRAE=6.667
NC_035085.1	8758166	.	T	A	.	.	MAF_INRAE=8.333
NC_035085.1	8758191	.	A	T	.	.	MAF_INRAE=3.333
NC_035085.1	8758196	.	T	A	.	.	MAF_USDA=16.393
NC_035085.1	8758200	.	G	A	.	.	MAF_INRAE=29.114
NC_035085.1	8758201	.	C	G	.	.	MAF_INRAE=3.333
NC_035085.1	8758209	.	A	C	.	.	MAF_INRAE=3.333
NC_035085.1	8758214	.	T	C	.	.	MAF_INRAE=3.333
NC_035085.1	8758219	.	A	C	.	.	MAF_INRAE=3.333
NC_035085.1	8758280	.	T	G	.	.	MAF_INRAE=35.443;MAF_USDA=46.471
NC_035085.1	8758282	.	A	T	.	.	MAF_INRAE=15.0;MAF_USDA=8.824
NC_035085.1	8758331	.	G	T	.	.	MAF_USDA=2.353
NC_035085.1	8758350	.	A	G	.	.	MAF_INRAE=34.81;MAF_USDA=47.059
NC_035085.1	8758415	.	C	T	.	.	MAF_INRAE=41.667
NC_035085.1	8758460	.	T	A	.	.	MAF_INRAE=26.316;MAF_USDA=8.929
NC_035085.1	8758461	.	G	T	.	.	MAF_USDA=48.81
NC_035085.1	8758462	.	T	G	.	.	MAF_USDA=3.333
NC_035085.1	8759249	.	C	T	.	.	MAF_USDA=2.459
NC_035085.1	8759278	.	T	A	.	.	MAF_USDA=1.639
NC_035085.1	8759279	.	C	T	.	.	MAF_USDA=1.639
NC_035085.1	8759285	.	T	G	.	.	MAF_INRAE=48.101;MAF_USDA=44.706
NC_035085.1	8759351	.	G	C	.	.	MAF_INRAE=35.443;MAF_USDA=44.118
NC_035085.1	8759365	.	C	A	.	.	MAF_USDA=8.333
NC_035085.1	8759415	.	C	G	.	.	MAF_INRAE=36.076;MAF_USDA=50.0
NC_035085.1	8759431	.	T	A	.	.	MAF_INRAE=35.443;MAF_USDA=49.405
NC_035085.1	8759452	.	T	C	.	.	MAF_INRAE=35.443;MAF_USDA=47.917
NC_035085.1	8759454	.	A	G	.	.	MAF_INRAE=38.333;MAF_USDA=47.024
NC_035085.1	8759459	.	G	T	.	.	MAF_USDA=5.833
NC_035085.1	8759466	.	T	C	.	.	MAF_INRAE=1.667
NC_035085.1	8759485	.	T	A	.	.	MAF_USDA=10.119
NC_035085.1	8759486	.	A	C	.	.	MAF_USDA=10.714
NC_035085.1	8759490	.	C	T	.	.	MAF_USDA=13.69
NC_035085.1	8759532	.	C	A	.	.	MAF_USDA=1.667
NC_035085.1	8759537	.	A	C	.	.	MAF_USDA=18.452
NC_035085.1	8759584	.	G	T	.	.	MAF_USDA=5.833
NC_035085.1	8759618	.	C	T	.	.	MAF_USDA=4.762
NC_035085.1	8759638	.	G	T	.	.	MAF_USDA=43.75
NC_035085.1	8759642	.	T	G	.	.	MAF_USDA=45.833
NC_035085.1	8759643	.	T	G	.	.	MAF_USDA=45.833
NC_035085.1	8759651	.	C	T	.	.	MAF_USDA=47.917
NC_035085.1	8759653	.	T	G	.	.	MAF_USDA=45.833
NC_035085.1	8759659	.	T	A	.	.	MAF_USDA=45.833
NC_035085.1	8760457	.	G	C	.	.	MAF_USDA=8.333
NC_035085.1	8760458	.	T	A	.	.	MAF_USDA=8.333
NC_035085.1	8760459	.	G	T	.	.	MAF_USDA=8.333
NC_035085.1	8760479	.	C	A	.	.	MAF_USDA=2.941
NC_035085.1	8760480	.	A	T	.	.	MAF_USDA=30.588
NC_035085.1	8760485	.	T	C	.	.	MAF_USDA=1.639
NC_035085.1	8760560	.	A	C	.	.	MAF_INRAE=43.671;MAF_USDA=44.118
NC_035085.1	8760565	.	C	A	.	.	MAF_INRAE=4.167;MAF_USDA=8.235
NC_035085.1	8760588	.	T	C	.	.	MAF_INRAE=29.747;MAF_USDA=41.765
NC_035085.1	8760599	.	G	T	.	.	MAF_USDA=1.639
NC_035085.1	8760616	.	C	A	.	.	MAF_USDA=1.639
NC_035085.1	8760656	.	G	T	.	.	MAF_USDA=1.639
NC_035085.1	8760657	.	C	T	.	.	MAF_USDA=1.639
NC_035085.1	8760663	.	T	G	.	.	MAF_INRAE=1.667;MAF_USDA=2.353
NC_035085.1	8760664	.	T	A	.	.	MAF_INRAE=1.667;MAF_USDA=2.353
NC_035085.1	8760686	.	C	A	.	.	MAF_INRAE=4.167
NC_035085.1	8760722	.	C	T	.	.	MAF_USDA=12.941
NC_035085.1	8760723	.	G	A	.	.	MAF_INRAE=15.19;MAF_USDA=6.471
NC_035085.1	8760728	.	C	T	.	.	MAF_INRAE=3.333
NC_035085.1	8760730	.	G	A	.	.	MAF_USDA=2.459
NC_035085.1	8760739	.	T	G	.	.	MAF_INRAE=32.911;MAF_USDA=31.765
NC_035085.1	8760761	.	G	T	.	.	MAF_INRAE=34.177;MAF_USDA=22.941
NC_035085.1	8760765	.	C	A	.	.	MAF_USDA=1.639
NC_035085.1	8760766	.	C	T	.	.	MAF_INRAE=49.367
NC_035085.1	8760767	.	A	G	.	.	MAF_INRAE=33.333
NC_035085.1	8760794	.	A	G	.	.	MAF_INRAE=18.333
NC_035085.1	8760795	.	T	C	.	.	MAF_INRAE=18.333
NC_035085.1	8760797	.	A	T	.	.	MAF_INRAE=18.333
NC_035085.1	8760807	.	T	A	.	.	MAF_USDA=1.639
NC_035085.1	8760817	.	T	G	.	.	MAF_INRAE=12.5
NC_035085.1	8760843	.	G	T	.	.	MAF_USDA=2.083
NC_035085.1	8760845	.	C	T	.	.	MAF_USDA=14.583
NC_035085.1	8760846	.	C	A	.	.	MAF_USDA=33.333
NC_035085.1	8760847	.	G	T	.	.	MAF_USDA=35.417
NC_035085.1	8760853	.	T	C	.	.	MAF_INRAE=4.167
NC_035085.1	8760854	.	A	C	.	.	MAF_USDA=2.459
NC_035085.1	8760882	.	G	T	.	.	MAF_USDA=4.098
NC_035085.1	8760893	.	A	C	.	.	MAF_INRAE=4.167
NC_035085.1	8760895	.	A	T	.	.	MAF_INRAE=4.167
NC_035085.1	8760906	.	G	T	.	.	MAF_INRAE=16.456
NC_035085.1	8760909	.	T	G	.	.	MAF_USDA=10.0
NC_035085.1	8760939	.	A	T	.	.	MAF_INRAE=32.911;MAF_USDA=22.941
NC_035085.1	8760943	.	C	A	.	.	MAF_USDA=3.279
NC_035085.1	8760965	.	T	A	.	.	MAF_USDA=3.279
NC_035085.1	8760982	.	G	A	.	.	MAF_INRAE=32.911;MAF_USDA=22.353
NC_035085.1	8761018	.	T	G	.	.	MAF_INRAE=31.646;MAF_USDA=44.118
NC_035085.1	8761019	.	T	A	.	.	MAF_INRAE=33.333;MAF_USDA=44.118
NC_035085.1	8761035	.	T	G	.	.	MAF_INRAE=1.667
NC_035085.1	8761046	.	A	G	.	.	MAF_INRAE=5.0
NC_035085.1	8761083	.	A	T	.	.	MAF_INRAE=31.013;MAF_USDA=36.066
NC_035085.1	8761108	.	T	C	.	.	MAF_INRAE=41.667;MAF_USDA=49.18
NC_035085.1	8761109	.	A	G	.	.	MAF_INRAE=47.5
NC_035085.1	8761116	.	A	G	.	.	MAF_INRAE=28.333
NC_035085.1	8761122	.	C	A	.	.	MAF_INRAE=28.333
NC_035085.1	8761131	.	A	G	.	.	MAF_INRAE=29.167
NC_035085.1	8761134	.	G	A	.	.	MAF_INRAE=28.333
NC_035085.1	8761135	.	C	T	.	.	MAF_INRAE=28.333
NC_035085.1	8761142	.	A	C	.	.	MAF_INRAE=28.333
NC_035085.1	8761176	.	C	G	.	.	MAF_INRAE=32.5
NC_035085.1	8761193	.	T	A	.	.	MAF_INRAE=22.5;MAF_USDA=27.647
NC_035085.1	8761199	.	A	G	.	.	MAF_INRAE=21.667;MAF_USDA=27.059
NC_035085.1	8761201	.	A	G	.	.	MAF_USDA=4.098
NC_035085.1	8761208	.	C	T	.	.	MAF_USDA=29.412
NC_035085.1	8761224	.	A	T	.	.	MAF_USDA=37.5
NC_035085.1	8761229	.	C	T	.	.	MAF_INRAE=25.0
NC_035085.1	8761231	.	C	T	.	.	MAF_USDA=39.583
NC_035085.1	8761252	.	C	T	.	.	MAF_USDA=4.31
NC_035085.1	8761263	.	G	A	.	.	MAF_USDA=9.483
NC_035085.1	8761287	.	G	A	.	.	MAF_INRAE=1.667;MAF_USDA=16.667
NC_035085.1	8761320	.	C	T	.	.	MAF_INRAE=34.177
NC_035085.1	8761335	.	T	C	.	.	MAF_USDA=13.115
NC_035085.1	8761353	.	C	T	.	.	MAF_INRAE=34.177;MAF_USDA=30.0
NC_035085.1	8761418	.	G	A	.	.	MAF_INRAE=32.911;MAF_USDA=25.882
NC_035085.1	8761443	.	G	C	.	.	MAF_USDA=2.459
NC_035085.1	8761498	.	A	G	.	.	MAF_INRAE=33.544;MAF_USDA=21.176
NC_035085.1	8761558	.	C	T	.	.	MAF_INRAE=38.608;MAF_USDA=38.235
NC_035085.1	8761675	.	G	T	.	.	MAF_USDA=1.639
NC_035085.1	8761690	.	C	A	.	.	MAF_INRAE=15.19;MAF_USDA=6.471
NC_035085.1	8761741	.	G	A	.	.	MAF_USDA=1.639
NC_035085.1	8761773	.	C	T	.	.	MAF_INRAE=1.667
NC_035085.1	8761792	.	G	A	.	.	MAF_INRAE=17.722;MAF_USDA=13.69
NC_035085.1	8761826	.	A	G	.	.	MAF_USDA=8.197
NC_035085.1	8762873	.	T	A	.	.	MAF_USDA=19.565
NC_035085.1	8763194	.	C	G	.	.	MAF_USDA=10.417
NC_035085.1	8763234	.	G	C	.	.	MAF_USDA=35.882
NC_035085.1	8763263	.	G	T	.	.	MAF_USDA=1.639
NC_035085.1	8763298	.	G	A	.	.	MAF_USDA=1.639
NC_035085.1	8763367	.	G	C	.	.	MAF_INRAE=36.076;MAF_USDA=33.529
NC_035085.1	8763437	.	C	T	.	.	MAF_INRAE=12.5;MAF_USDA=2.353
NC_035085.1	8763441	.	C	T	.	.	MAF_USDA=1.639
NC_035085.1	8763464	.	C	T	.	.	MAF_USDA=4.918
NC_035085.1	8763473	.	G	T	.	.	MAF_INRAE=32.911;MAF_USDA=37.647
NC_035085.1	8763481	.	G	A	.	.	MAF_USDA=4.098
NC_035085.1	8763529	.	C	G	.	.	MAF_INRAE=46.667;MAF_USDA=37.5
NC_035085.1	8763554	.	G	A	.	.	MAF_INRAE=1.667;MAF_USDA=3.012
NC_035085.1	8763638	.	G	A	.	.	MAF_INRAE=17.089;MAF_USDA=10.0
NC_035085.1	8763689	.	A	T	.	.	MAF_USDA=5.738
NC_035085.1	8763727	.	T	C	.	.	MAF_INRAE=1.667;MAF_USDA=2.941
NC_035085.1	8763836	.	G	T	.	.	MAF_INRAE=10.833;MAF_USDA=12.353
NC_035085.1	8763848	.	G	A	.	.	MAF_INRAE=10.833
NC_035085.1	8763852	.	A	T	.	.	MAF_INRAE=10.833
NC_035085.1	8763858	.	C	T	.	.	MAF_INRAE=10.833;MAF_USDA=5.0
NC_035085.1	8763859	.	A	G	.	.	MAF_INRAE=10.833
NC_035085.1	8763862	.	G	A	.	.	MAF_INRAE=10.833
NC_035085.1	8763882	.	A	G	.	.	MAF_INRAE=8.333
NC_035085.1	8763985	.	A	G	.	.	MAF_INRAE=45.0;MAF_USDA=45.652
NC_035085.1	8764011	.	C	T	.	.	MAF_INRAE=45.0;MAF_USDA=43.75
NC_035085.1	8764056	.	G	A	.	.	MAF_INRAE=48.333;MAF_USDA=38.824
NC_035085.1	8764113	.	T	C	.	.	MAF_INRAE=48.333;MAF_USDA=34.118
NC_035085.1	8764187	.	T	C	.	.	MAF_INRAE=39.241;MAF_USDA=35.294
NC_035085.1	8764201	.	A	C	.	.	MAF_INRAE=38.608;MAF_USDA=34.706
NC_035085.1	8764207	.	T	A	.	.	MAF_INRAE=38.608;MAF_USDA=32.941
NC_035085.1	8764220	.	A	T	.	.	MAF_USDA=2.941
NC_035085.1	8764326	.	C	T	.	.	MAF_INRAE=36.709;MAF_USDA=35.417
NC_035085.1	8764328	.	G	T	.	.	MAF_INRAE=43.333;MAF_USDA=34.706
NC_035085.1	8764340	.	G	T	.	.	MAF_INRAE=36.709;MAF_USDA=34.706
NC_035085.1	8764373	.	C	A	.	.	MAF_INRAE=34.177;MAF_USDA=31.176
NC_035085.1	8764440	.	C	T	.	.	MAF_USDA=1.639
NC_035085.1	8764445	.	C	T	.	.	MAF_INRAE=36.076;MAF_USDA=32.941
NC_035085.1	8764489	.	T	C	.	.	MAF_INRAE=10.759;MAF_USDA=8.333
NC_035085.1	8765415	.	A	C	.	.	MAF_INRAE=2.5;MAF_USDA=13.69
NC_035085.1	8765423	.	A	G	.	.	MAF_INRAE=36.076;MAF_USDA=31.548
NC_035085.1	8765565	.	C	G	.	.	MAF_INRAE=34.177;MAF_USDA=29.167
NC_035085.1	8765583	.	T	G	.	.	MAF_INRAE=35.443;MAF_USDA=38.69
NC_035085.1	8765635	.	C	A	.	.	MAF_INRAE=34.81;MAF_USDA=27.976
NC_035085.1	8765641	.	A	G	.	.	MAF_INRAE=34.81;MAF_USDA=29.167
NC_035085.1	8765644	.	T	G	.	.	MAF_INRAE=38.608;MAF_USDA=32.143
NC_035085.1	8765698	.	G	T	.	.	MAF_INRAE=49.167
NC_035085.1	8765711	.	C	T	.	.	MAF_INRAE=39.873;MAF_USDA=32.738
NC_035085.1	8765714	.	C	G	.	.	MAF_INRAE=47.5;MAF_USDA=39.583
NC_035085.1	8765722	.	C	T	.	.	MAF_USDA=1.667
NC_035085.1	8765739	.	T	G	.	.	MAF_INRAE=34.81;MAF_USDA=26.786
NC_035085.1	8765812	.	T	C	.	.	MAF_INRAE=36.076;MAF_USDA=33.133
NC_035085.1	8765831	.	C	G	.	.	MAF_INRAE=36.076;MAF_USDA=30.588
NC_035085.1	8765849	.	C	G	.	.	MAF_INRAE=42.5;MAF_USDA=37.5
NC_035085.1	8765869	.	C	A	.	.	MAF_INRAE=41.667;MAF_USDA=37.5
NC_035085.1	8765926	.	T	C	.	.	MAF_INRAE=1.667;MAF_USDA=7.059
NC_035085.1	8765942	.	C	A	.	.	MAF_INRAE=14.557;MAF_USDA=6.471
NC_035085.1	8765951	.	G	A	.	.	MAF_INRAE=34.177;MAF_USDA=40.0
NC_035085.1	8765969	.	T	A	.	.	MAF_INRAE=18.421;MAF_USDA=27.647
NC_035085.1	8765987	.	G	A	.	.	MAF_USDA=38.69
NC_035085.1	8765989	.	G	A	.	.	MAF_USDA=35.417
NC_035085.1	8766260	.	A	G	.	.	MAF_USDA=33.333
NC_035085.1	8766261	.	T	A	.	.	MAF_USDA=31.25
NC_035085.1	8766263	.	T	C	.	.	MAF_USDA=29.167
NC_035085.1	8766273	.	T	G	.	.	MAF_INRAE=15.789;MAF_USDA=30.723
NC_035085.1	8766278	.	G	A	.	.	MAF_INRAE=42.105;MAF_USDA=35.542
NC_035085.1	8766292	.	A	G	.	.	MAF_INRAE=2.5;MAF_USDA=14.458
NC_035085.1	8766319	.	G	A	.	.	MAF_USDA=4.762
NC_035085.1	8766373	.	T	C	.	.	MAF_USDA=9.016
NC_035085.1	8766444	.	G	A	.	.	MAF_INRAE=15.789;MAF_USDA=28.235
NC_035085.1	8766446	.	G	A	.	.	MAF_USDA=28.235
NC_035085.1	8766452	.	C	A	.	.	MAF_INRAE=15.789;MAF_USDA=27.647
NC_035085.1	8766457	.	A	C	.	.	MAF_INRAE=15.789;MAF_USDA=35.417
NC_035085.1	8766581	.	C	A	.	.	MAF_USDA=1.639
NC_035085.1	8766615	.	A	G	.	.	MAF_USDA=11.905
NC_035085.1	8766634	.	G	A	.	.	MAF_USDA=1.667
NC_035085.1	8766658	.	G	T	.	.	MAF_INRAE=34.177;MAF_USDA=27.059
NC_035085.1	8766699	.	C	T	.	.	MAF_INRAE=17.722;MAF_USDA=16.471
NC_035085.1	8766713	.	C	T	.	.	MAF_INRAE=1.667
NC_035085.1	8766714	.	A	G	.	.	MAF_INRAE=1.667
NC_035085.1	8766724	.	T	G	.	.	MAF_INRAE=17.722;MAF_USDA=18.75
NC_035085.1	8766759	.	G	A	.	.	MAF_INRAE=4.167;MAF_USDA=8.333
NC_035085.1	8766789	.	C	T	.	.	MAF_INRAE=1.667
NC_035085.1	8766790	.	A	T	.	.	MAF_INRAE=1.667;MAF_USDA=9.836
NC_035085.1	8766793	.	G	C	.	.	MAF_INRAE=4.167
NC_035085.1	8766795	.	A	T	.	.	MAF_INRAE=4.167
NC_035085.1	8766807	.	T	C	.	.	MAF_USDA=1.639
NC_035085.1	8766853	.	G	T	.	.	MAF_INRAE=1.667;MAF_USDA=2.083
NC_035085.1	8766894	.	T	G	.	.	MAF_USDA=5.833
NC_035085.1	8766963	.	C	T	.	.	MAF_USDA=21.429
NC_035085.1	8766969	.	G	T	.	.	MAF_USDA=7.738
NC_035085.1	8767011	.	A	G	.	.	MAF_USDA=6.522
NC_035085.1	8767037	.	C	T	.	.	MAF_USDA=4.348
NC_035085.1	8767038	.	C	A	.	.	MAF_USDA=5.738
NC_035085.1	8767039	.	A	G	.	.	MAF_USDA=2.174
NC_035085.1	8767047	.	A	T	.	.	MAF_USDA=18.072
NC_035085.1	8767057	.	C	A	.	.	MAF_USDA=29.167
NC_035085.1	8767067	.	G	A	.	.	MAF_USDA=2.41
NC_035085.1	8767083	.	A	G	.	.	MAF_INRAE=34.81;MAF_USDA=12.651
NC_035085.1	8767108	.	T	G	.	.	MAF_INRAE=32.5
NC_035085.1	8767109	.	A	T	.	.	MAF_INRAE=19.167;MAF_USDA=25.0
NC_035085.1	8767119	.	C	T	.	.	MAF_USDA=4.167
NC_035085.1	8767150	.	T	C	.	.	MAF_INRAE=29.114;MAF_USDA=19.048
NC_035085.1	8767159	.	C	T	.	.	MAF_INRAE=39.167
NC_035085.1	8767162	.	A	C	.	.	MAF_INRAE=20.833
NC_035085.1	8767190	.	G	T	.	.	MAF_INRAE=35.833;MAF_USDA=14.583
NC_035085.1	8767203	.	C	T	.	.	MAF_INRAE=1.667;MAF_USDA=2.083
NC_035085.1	8767204	.	C	A	.	.	MAF_USDA=4.918
NC_035085.1	8767217	.	G	C	.	.	MAF_INRAE=14.167;MAF_USDA=1.639
NC_035085.1	8767219	.	T	G	.	.	MAF_USDA=7.059
NC_035085.1	8767222	.	G	C	.	.	MAF_USDA=7.647
NC_035085.1	8767227	.	T	C	.	.	MAF_INRAE=42.405;MAF_USDA=33.529
NC_035085.1	8767234	.	C	A	.	.	MAF_USDA=7.059
NC_035085.1	8767398	.	T	G	.	.	MAF_USDA=1.639
NC_035085.1	8767418	.	A	C	.	.	MAF_INRAE=45.57;MAF_USDA=38.824
NC_035085.1	8767419	.	C	G	.	.	MAF_INRAE=1.667;MAF_USDA=15.294
NC_035085.1	8767424	.	C	A	.	.	MAF_INRAE=45.57;MAF_USDA=40.0
NC_035085.1	8767497	.	T	G	.	.	MAF_INRAE=2.5;MAF_USDA=5.882
NC_035085.1	8767508	.	T	C	.	.	MAF_INRAE=36.709;MAF_USDA=35.294
NC_035085.1	8767513	.	C	A	.	.	MAF_INRAE=36.709;MAF_USDA=35.882
NC_035085.1	8767515	.	G	T	.	.	MAF_INRAE=35.443;MAF_USDA=20.588
NC_035085.1	8767563	.	A	G	.	.	MAF_INRAE=1.667;MAF_USDA=17.213
NC_035085.1	8767570	.	T	G	.	.	MAF_INRAE=3.333;MAF_USDA=18.824
NC_035085.1	8767626	.	G	T	.	.	MAF_INRAE=1.667;MAF_USDA=1.639
NC_035085.1	8767694	.	C	T	.	.	MAF_INRAE=17.089;MAF_USDA=14.118
NC_035085.1	8767701	.	C	A	.	.	MAF_INRAE=15.823;MAF_USDA=14.118
NC_035085.1	8767847	.	T	A	.	.	MAF_INRAE=23.333;MAF_USDA=41.667
NC_035085.1	8767903	.	A	C	.	.	MAF_INRAE=6.667;MAF_USDA=22.941
NC_035085.1	8767917	.	A	C	.	.	MAF_INRAE=10.759;MAF_USDA=21.429
NC_035085.1	8767983	.	A	G	.	.	MAF_USDA=11.765
NC_035085.1	8767996	.	A	T	.	.	MAF_INRAE=5.833;MAF_USDA=26.471
NC_035085.1	8768074	.	T	A	.	.	MAF_INRAE=18.987;MAF_USDA=22.951
NC_035085.1	8768096	.	G	A	.	.	MAF_USDA=7.377
NC_035085.1	8768197	.	T	C	.	.	MAF_INRAE=31.646;MAF_USDA=34.118
NC_035085.1	8768259	.	C	G	.	.	MAF_INRAE=17.722;MAF_USDA=7.059
NC_035085.1	8768287	.	T	C	.	.	MAF_INRAE=18.987;MAF_USDA=17.059
NC_035085.1	8768291	.	C	G	.	.	MAF_INRAE=15.0;MAF_USDA=16.471
NC_035085.1	8768292	.	T	C	.	.	MAF_INRAE=15.0;MAF_USDA=17.059
NC_035085.1	8768427	.	T	G	.	.	MAF_USDA=15.294
NC_035085.1	8768500	.	G	T	.	.	MAF_INRAE=18.987;MAF_USDA=18.824
NC_035085.1	8768733	.	T	C	.	.	MAF_USDA=10.417
NC_035085.1	8768757	.	T	C	.	.	MAF_USDA=5.738
NC_035085.1	8768758	.	G	A	.	.	MAF_INRAE=18.987;MAF_USDA=17.059
NC_035085.1	8768759	.	A	T	.	.	MAF_USDA=4.918
NC_035085.1	8768763	.	T	A	.	.	MAF_USDA=4.918
NC_035085.1	8768776	.	G	T	.	.	MAF_USDA=4.098
NC_035085.1	8768786	.	T	C	.	.	MAF_USDA=8.333
NC_035085.1	8768791	.	C	A	.	.	MAF_USDA=7.059
NC_035085.1	8768794	.	A	C	.	.	MAF_USDA=10.588
NC_035085.1	8768809	.	A	C	.	.	MAF_USDA=22.917
NC_035085.1	8768825	.	G	A	.	.	MAF_USDA=31.25
NC_035085.1	8768833	.	C	T	.	.	MAF_USDA=10.588
NC_035085.1	8768863	.	C	T	.	.	MAF_USDA=18.75
NC_035085.1	8768864	.	G	A	.	.	MAF_USDA=7.647
NC_035085.1	8768869	.	TA	TT	.	.	MAF_USDA=14.583
NC_035085.1	8768870	.	A	T	.	.	MAF_USDA=11.475
NC_035085.1	8768871	.	A	T	.	.	MAF_USDA=14.583
NC_035085.1	8768872	.	C	T	.	.	MAF_USDA=16.667
NC_035085.1	8768885	.	T	A	.	.	MAF_USDA=15.882
NC_035085.1	8768891	.	A	T	.	.	MAF_USDA=14.583
NC_035085.1	8768892	.	A	T	.	.	MAF_USDA=14.583
NC_035085.1	8768904	.	A	G	.	.	MAF_INRAE=31.579;MAF_USDA=15.882
NC_035085.1	8768910	.	C	A	.	.	MAF_USDA=15.882
NC_035085.1	8768935	.	T	A	.	.	MAF_INRAE=18.987
NC_035085.1	8768947	.	A	C	.	.	MAF_INRAE=30.38
NC_035085.1	8768955	.	AAC	AAT	.	.	MAF_USDA=16.667
NC_035085.1	8768957	.	C	T	.	.	MAF_INRAE=18.987;MAF_USDA=35.246
NC_035085.1	8769030	.	C	A	.	.	MAF_INRAE=18.354;MAF_USDA=15.294
NC_035085.1	8769033	.	T	C	.	.	MAF_INRAE=14.167;MAF_USDA=15.294
NC_035085.1	8769041	.	C	G	.	.	MAF_USDA=1.639
NC_035085.1	8769043	.	T	A	.	.	MAF_INRAE=18.354;MAF_USDA=15.294
NC_035085.1	8769044	.	C	A	.	.	MAF_INRAE=15.0;MAF_USDA=17.647
NC_035085.1	8769075	.	G	A	.	.	MAF_INRAE=18.354;MAF_USDA=15.882
NC_035085.1	8769120	.	G	A	.	.	MAF_USDA=14.706
NC_035085.1	8769137	.	G	T	.	.	MAF_USDA=2.459
NC_035085.1	8769143	.	G	A	.	.	MAF_USDA=5.294
NC_035085.1	8769149	.	A	C	.	.	MAF_USDA=14.706
NC_035085.1	8769199	.	G	A	.	.	MAF_USDA=10.417
NC_035085.1	8769251	.	T	G	.	.	MAF_INRAE=1.667
NC_035085.1	8769337	.	T	C	.	.	MAF_INRAE=19.62;MAF_USDA=17.059
NC_035085.1	8769345	.	C	A	.	.	MAF_INRAE=5.0;MAF_USDA=34.118
NC_035085.1	8769346	.	T	C	.	.	MAF_INRAE=20.253;MAF_USDA=17.059
NC_035085.1	8769349	.	C	A	.	.	MAF_USDA=4.118
NC_035085.1	8769351	.	C	T	.	.	MAF_USDA=28.824
NC_035085.1	8769366	.	A	G	.	.	MAF_INRAE=19.62;MAF_USDA=17.059
NC_035085.1	8769455	.	T	C	.	.	MAF_USDA=4.118
NC_035085.1	8769477	.	C	A	.	.	MAF_INRAE=18.987;MAF_USDA=15.882
NC_035085.1	8769483	.	T	A	.	.	MAF_USDA=15.882
NC_035085.1	8769484	.	G	A	.	.	MAF_USDA=15.882
NC_035085.1	8769486	.	T	G	.	.	MAF_USDA=15.882
NC_035085.1	8769494	.	T	A	.	.	MAF_INRAE=1.667;MAF_USDA=27.647
NC_035085.1	8769535	.	C	T	.	.	MAF_USDA=1.765
NC_035085.1	8769546	.	C	T	.	.	MAF_INRAE=18.354;MAF_USDA=17.059
NC_035085.1	8769548	.	G	T	.	.	MAF_INRAE=14.167;MAF_USDA=17.059
NC_035085.1	8769551	.	T	C	.	.	MAF_USDA=4.706
NC_035085.1	8769559	.	G	T	.	.	MAF_INRAE=1.667;MAF_USDA=7.647
NC_035085.1	8769582	.	A	C	.	.	MAF_USDA=12.941
NC_035085.1	8769592	.	T	C	.	.	MAF_USDA=7.5
NC_035085.1	8769651	.	T	A	.	.	MAF_USDA=8.333
NC_035085.1	8769734	.	G	A	.	.	MAF_INRAE=11.667
NC_035085.1	8769771	.	C	T	.	.	MAF_INRAE=4.167
NC_035085.1	8769809	.	A	G	.	.	MAF_INRAE=4.167;MAF_USDA=18.75
NC_035085.1	8769967	.	C	G	.	.	MAF_INRAE=18.987;MAF_USDA=15.882
NC_035085.1	8770044	.	T	C	.	.	MAF_INRAE=18.987;MAF_USDA=16.471
NC_035085.1	8770058	.	T	G	.	.	MAF_INRAE=18.987;MAF_USDA=15.882
NC_035085.1	8770073	.	C	A	.	.	MAF_USDA=3.529
NC_035085.1	8770131	.	G	A	.	.	MAF_USDA=2.459
NC_035085.1	8770150	.	C	A	.	.	MAF_USDA=11.765
NC_035085.1	8770164	.	A	G	.	.	MAF_INRAE=31.579;MAF_USDA=2.083
NC_035085.1	8770176	.	G	A	.	.	MAF_USDA=4.706
NC_035085.1	8770248	.	G	C	.	.	MAF_INRAE=18.987;MAF_USDA=16.471
NC_035085.1	8770277	.	G	T	.	.	MAF_INRAE=18.987;MAF_USDA=16.471
NC_035085.1	8770321	.	G	A	.	.	MAF_INRAE=18.987;MAF_USDA=15.882
NC_035085.1	8770468	.	C	T	.	.	MAF_USDA=2.083
NC_035085.1	8770496	.	C	G	.	.	MAF_USDA=7.143
NC_035085.1	8770518	.	T	C	.	.	MAF_USDA=10.656
NC_035085.1	8770540	.	C	A	.	.	MAF_USDA=8.235
NC_035085.1	8770541	.	G	A	.	.	MAF_USDA=1.639
NC_035085.1	8770601	.	A	C	.	.	MAF_USDA=1.639
NC_035085.1	8770674	.	C	T	.	.	MAF_INRAE=38.608;MAF_USDA=21.176
NC_035085.1	8770705	.	G	A	.	.	MAF_INRAE=33.333;MAF_USDA=8.333
NC_035085.1	8770723	.	T	A	.	.	MAF_INRAE=37.975;MAF_USDA=20.0
NC_035085.1	8770759	.	T	C	.	.	MAF_USDA=5.294
NC_035085.1	8770791	.	C	A	.	.	MAF_INRAE=1.667
NC_035085.1	8770799	.	G	T	.	.	MAF_INRAE=3.333
NC_035085.1	8770847	.	T	C	.	.	MAF_USDA=8.333
NC_035085.1	8770854	.	C	T	.	.	MAF_USDA=5.294
NC_035085.1	8770929	.	G	A	.	.	MAF_USDA=5.085
NC_035085.1	8770944	.	A	T	.	.	MAF_USDA=5.952
NC_035085.1	8770952	.	C	A	.	.	MAF_USDA=32.738
NC_035085.1	8770978	.	G	T	.	.	MAF_USDA=27.711
NC_035085.1	8770988	.	G	A	.	.	MAF_USDA=4.31
NC_035085.1	8771008	.	A	G	.	.	MAF_USDA=5.488
NC_035085.1	8771075	.	C	T	.	.	MAF_USDA=1.695
NC_035085.1	8771105	.	C	T	.	.	MAF_USDA=10.843
NC_035085.1	8771112	.	A	G	.	.	MAF_USDA=5.488
NC_035085.1	8771140	.	A	G	.	.	MAF_USDA=2.083
NC_035085.1	8771185	.	C	T	.	.	MAF_INRAE=31.579;MAF_USDA=30.435
NC_035085.1	8771214	.	C	T	.	.	MAF_USDA=5.357
NC_035085.1	8771223	.	G	A	.	.	MAF_INRAE=31.579;MAF_USDA=35.714
NC_035085.1	8771258	.	T	A	.	.	MAF_USDA=5.882
NC_035085.1	8771259	.	G	A	.	.	MAF_INRAE=22.5;MAF_USDA=37.059
NC_035085.1	8771266	.	C	A	.	.	MAF_USDA=5.882
NC_035085.1	8771268	.	C	A	.	.	MAF_USDA=2.083
NC_035085.1	8771269	.	G	A	.	.	MAF_INRAE=23.333;MAF_USDA=30.588
NC_035085.1	8771322	.	A	G	.	.	MAF_INRAE=25.949;MAF_USDA=30.0
NC_035085.1	8771338	.	A	G	.	.	MAF_INRAE=1.667;MAF_USDA=2.941
NC_035085.1	8771346	.	T	A	.	.	MAF_INRAE=17.722;MAF_USDA=15.882
NC_035085.1	8771374	.	A	G	.	.	MAF_USDA=5.294
NC_035085.1	8771456	.	C	T	.	.	MAF_USDA=1.639
NC_035085.1	8771458	.	T	C	.	.	MAF_USDA=2.083
NC_035085.1	8771485	.	C	G	.	.	MAF_USDA=1.765
NC_035085.1	8771503	.	C	T	.	.	MAF_USDA=16.667
NC_035085.1	8771568	.	T	A	.	.	MAF_INRAE=24.051;MAF_USDA=29.167
NC_035085.1	8771585	.	A	G	.	.	MAF_INRAE=25.316;MAF_USDA=30.588
NC_035085.1	8771665	.	C	T	.	.	MAF_USDA=5.882
NC_035085.1	8771697	.	A	T	.	.	MAF_USDA=6.557
NC_035085.1	8771707	.	T	G	.	.	MAF_USDA=6.557
NC_035085.1	8771709	.	C	A	.	.	MAF_INRAE=20.0;MAF_USDA=45.833
NC_035085.1	8771720	.	C	A	.	.	MAF_USDA=7.377
NC_035085.1	8771754	.	G	A	.	.	MAF_INRAE=19.167;MAF_USDA=29.167
NC_035085.1	8771782	.	G	A	.	.	MAF_INRAE=6.667
NC_035085.1	8771787	.	C	A	.	.	MAF_USDA=6.557
NC_035085.1	8771796	.	T	A	.	.	MAF_USDA=6.25
NC_035085.1	8771825	.	G	C	.	.	MAF_USDA=7.5
NC_035085.1	8771827	.	T	G	.	.	MAF_USDA=2.5
NC_035085.1	8771834	.	A	T	.	.	MAF_USDA=4.098
NC_035085.1	8771841	.	G	A	.	.	MAF_INRAE=15.0;MAF_USDA=45.833
NC_035085.1	8771843	.	A	C	.	.	MAF_USDA=5.738
NC_035085.1	8771967	.	G	A	.	.	MAF_USDA=1.695
NC_035085.1	8771976	.	C	T	.	.	MAF_INRAE=25.316;MAF_USDA=32.143
NC_035085.1	8772024	.	T	A	.	.	MAF_USDA=7.143
NC_035085.1	8772052	.	C	T	.	.	MAF_INRAE=24.684;MAF_USDA=32.143
NC_035085.1	8772058	.	T	C	.	.	MAF_USDA=5.357
NC_035085.1	8772059	.	A	T	.	.	MAF_USDA=5.357
NC_035085.1	8772077	.	T	G	.	.	MAF_USDA=5.357
NC_035085.1	8772082	.	C	T	.	.	MAF_USDA=1.667
NC_035085.1	8772097	.	C	A	.	.	MAF_INRAE=2.5
NC_035085.1	8772118	.	C	T	.	.	MAF_INRAE=3.333;MAF_USDA=37.5
NC_035085.1	8772175	.	C	T	.	.	MAF_INRAE=25.949;MAF_USDA=31.098
NC_035085.1	8772311	.	G	A	.	.	MAF_USDA=1.639
NC_035085.1	8772325	.	T	A	.	.	MAF_USDA=45.652
NC_035085.1	8772326	.	T	A	.	.	MAF_USDA=45.652
NC_035085.1	8772340	.	T	C	.	.	MAF_INRAE=25.316;MAF_USDA=28.571
NC_035085.1	8772355	.	T	C	.	.	MAF_INRAE=22.5
NC_035085.1	8772394	.	C	T	.	.	MAF_INRAE=23.333
NC_035085.1	8772423	.	A	C	.	.	MAF_INRAE=24.167
NC_035085.1	8772443	.	G	T	.	.	MAF_INRAE=4.167
NC_035085.1	8772499	.	C	A	.	.	MAF_USDA=41.667
NC_035085.1	8772500	.	C	T	.	.	MAF_USDA=5.422
NC_035085.1	8772502	.	A	T	.	.	MAF_USDA=5.422
NC_035085.1	8772511	.	C	G	.	.	MAF_USDA=45.833
NC_035085.1	8772515	.	G	T	.	.	MAF_USDA=45.833
NC_035085.1	8772519	.	C	T	.	.	MAF_USDA=45.833
NC_035085.1	8772521	.	A	G	.	.	MAF_USDA=47.917
NC_035085.1	8772529	.	T	G	.	.	MAF_USDA=45.833
NC_035085.1	8772793	.	A	G	.	.	MAF_USDA=8.824
NC_035085.1	8772796	.	A	T	.	.	MAF_INRAE=6.667;MAF_USDA=7.647
NC_035085.1	8772838	.	A	G	.	.	MAF_USDA=26.471
NC_035085.1	8773040	.	C	A	.	.	MAF_USDA=5.294
NC_035085.1	8773059	.	T	A	.	.	MAF_USDA=28.824
NC_035085.1	8773066	.	T	G	.	.	MAF_USDA=24.118
NC_035085.1	8773108	.	C	A	.	.	MAF_USDA=27.083
NC_035085.1	8773111	.	G	A	.	.	MAF_USDA=27.083
NC_035085.1	8773141	.	A	C	.	.	MAF_USDA=2.5
NC_035085.1	8773186	.	A	C	.	.	MAF_USDA=7.059
NC_035085.1	8773188	.	A	G	.	.	MAF_USDA=6.471
NC_035085.1	8773229	.	T	G	.	.	MAF_USDA=5.882
NC_035085.1	8773235	.	C	G	.	.	MAF_USDA=5.882
NC_035085.1	8773263	.	G	C	.	.	MAF_INRAE=31.579;MAF_USDA=30.0
NC_035085.1	8773265	.	G	C	.	.	MAF_USDA=29.412
NC_035085.1	8773296	.	C	A	.	.	MAF_USDA=5.882
NC_035085.1	8773300	.	G	A	.	.	MAF_USDA=6.471
NC_035085.1	8773351	.	T	C	.	.	MAF_INRAE=25.316;MAF_USDA=29.412
NC_035085.1	8773355	.	A	T	.	.	MAF_INRAE=23.333;MAF_USDA=30.588
NC_035085.1	8773357	.	G	T	.	.	MAF_INRAE=23.333;MAF_USDA=30.588
NC_035085.1	8773363	.	T	G	.	.	MAF_INRAE=24.684;MAF_USDA=36.471
NC_035085.1	8773365	.	G	A	.	.	MAF_USDA=7.647
NC_035085.1	8773377	.	C	G	.	.	MAF_INRAE=3.333;MAF_USDA=7.647
NC_035085.1	8773384	.	A	G	.	.	MAF_INRAE=25.316;MAF_USDA=31.148
NC_035085.1	8773398	.	A	G	.	.	MAF_USDA=2.459
NC_035085.1	8773491	.	C	T	.	.	MAF_USDA=8.333
NC_035085.1	8773506	.	C	T	.	.	MAF_USDA=1.807
NC_035085.1	8773520	.	A	G	.	.	MAF_USDA=5.357
NC_035085.1	8773565	.	G	C	.	.	MAF_USDA=5.357
NC_035085.1	8773591	.	T	A	.	.	MAF_USDA=5.357
NC_035085.1	8773619	.	T	G	.	.	MAF_USDA=2.5
NC_035085.1	8773639	.	C	T	.	.	MAF_INRAE=25.316;MAF_USDA=30.952
NC_035085.1	8773661	.	C	A	.	.	MAF_USDA=1.724
NC_035085.1	8773662	.	T	G	.	.	MAF_INRAE=24.684;MAF_USDA=39.634
NC_035085.1	8773689	.	C	A	.	.	MAF_USDA=4.706
NC_035085.1	8773725	.	T	A	.	.	MAF_INRAE=24.684;MAF_USDA=31.176
NC_035085.1	8773758	.	A	C	.	.	MAF_USDA=31.25
NC_035085.1	8773788	.	C	T	.	.	MAF_USDA=2.459
NC_035085.1	8773808	.	T	C	.	.	MAF_INRAE=24.684;MAF_USDA=28.824
NC_035085.1	8773831	.	G	A	.	.	MAF_INRAE=3.797
NC_035085.1	8773832	.	G	T	.	.	MAF_INRAE=1.667
NC_035085.1	8773847	.	A	G	.	.	MAF_USDA=3.279
NC_035085.1	8773866	.	T	A	.	.	MAF_INRAE=25.316;MAF_USDA=29.167
NC_035085.1	8773882	.	T	C	.	.	MAF_INRAE=25.316;MAF_USDA=29.412
NC_035085.1	8773885	.	A	T	.	.	MAF_INRAE=23.333;MAF_USDA=34.118
NC_035085.1	8773889	.	G	C	.	.	MAF_INRAE=24.167;MAF_USDA=29.412
NC_035085.1	8773895	.	G	T	.	.	MAF_INRAE=25.316;MAF_USDA=35.294
NC_035085.1	8773921	.	A	T	.	.	MAF_USDA=2.353
NC_035085.1	8773933	.	T	G	.	.	MAF_INRAE=17.722;MAF_USDA=18.235
NC_035085.1	8773937	.	T	G	.	.	MAF_USDA=10.0
NC_035085.1	8773960	.	A	G	.	.	MAF_USDA=4.098
NC_035085.1	8773989	.	G	A	.	.	MAF_USDA=2.353
NC_035085.1	8774000	.	T	G	.	.	MAF_INRAE=17.722;MAF_USDA=4.918
NC_035085.1	8774017	.	G	A	.	.	MAF_INRAE=2.632;MAF_USDA=4.098
NC_035085.1	8774019	.	C	A	.	.	MAF_USDA=4.098
NC_035085.1	8774027	.	C	G	.	.	MAF_INRAE=23.418;MAF_USDA=35.882
NC_035085.1	8774036	.	G	T	.	.	MAF_INRAE=2.632;MAF_USDA=4.098
NC_035085.1	8774040	.	G	A	.	.	MAF_USDA=1.639
NC_035085.1	8774052	.	A	T	.	.	MAF_INRAE=2.632;MAF_USDA=3.279
NC_035085.1	8774126	.	G	A	.	.	MAF_INRAE=2.632;MAF_USDA=3.279
NC_035085.1	8774135	.	G	A	.	.	MAF_INRAE=15.823;MAF_USDA=15.882
NC_035085.1	8774153	.	A	C	.	.	MAF_INRAE=2.632;MAF_USDA=4.098
NC_035085.1	8774188	.	T	C	.	.	MAF_USDA=5.294
NC_035085.1	8774189	.	G	A	.	.	MAF_INRAE=7.5
NC_035085.1	8774221	.	A	T	.	.	MAF_INRAE=2.632;MAF_USDA=4.098
NC_035085.1	8774235	.	C	A	.	.	MAF_INRAE=25.316;MAF_USDA=28.824
NC_035085.1	8774236	.	C	A	.	.	MAF_USDA=7.647
NC_035085.1	8774255	.	A	T	.	.	MAF_INRAE=2.632;MAF_USDA=4.098
NC_035085.1	8774280	.	C	A	.	.	MAF_INRAE=25.316;MAF_USDA=31.176
NC_035085.1	8774295	.	G	T	.	.	MAF_INRAE=2.632;MAF_USDA=7.059
NC_035085.1	8774314	.	G	A	.	.	MAF_INRAE=2.632;MAF_USDA=3.279
NC_035085.1	8774407	.	T	C	.	.	MAF_INRAE=15.0;MAF_USDA=15.882
NC_035085.1	8774420	.	A	C	.	.	MAF_INRAE=37.342;MAF_USDA=18.824
NC_035085.1	8774465	.	T	C	.	.	MAF_USDA=1.695
NC_035085.1	8774514	.	T	G	.	.	MAF_USDA=7.647
NC_035085.1	8774519	.	A	G	.	.	MAF_USDA=13.529
NC_035085.1	8774521	.	G	A	.	.	MAF_USDA=13.529
NC_035085.1	8774522	.	A	T	.	.	MAF_INRAE=4.167
NC_035085.1	8774523	.	A	T	.	.	MAF_USDA=13.529
NC_035085.1	8774524	.	A	T	.	.	MAF_USDA=14.583
NC_035085.1	8774526	.	A	T	.	.	MAF_INRAE=4.167;MAF_USDA=13.529
NC_035085.1	8774529	.	T	A	.	.	MAF_INRAE=2.632;MAF_USDA=4.098
NC_035085.1	8774544	.	A	G	.	.	MAF_INRAE=4.43;MAF_USDA=15.882
NC_035085.1	8774548	.	A	G	.	.	MAF_USDA=3.529
NC_035085.1	8774560	.	T	A	.	.	MAF_USDA=2.353
NC_035085.1	8774569	.	C	A	.	.	MAF_INRAE=37.975;MAF_USDA=13.529
NC_035085.1	8774597	.	C	T	.	.	MAF_INRAE=2.632;MAF_USDA=4.098
NC_035085.1	8774599	.	C	A	.	.	MAF_USDA=20.833
NC_035085.1	8774603	.	G	A	.	.	MAF_USDA=17.647
NC_035085.1	8774610	.	T	G	.	.	MAF_INRAE=2.632;MAF_USDA=4.098
NC_035085.1	8774611	.	A	T	.	.	MAF_INRAE=4.167;MAF_USDA=10.588
NC_035085.1	8774616	.	T	C	.	.	MAF_INRAE=2.632;MAF_USDA=4.098
NC_035085.1	8774622	.	G	C	.	.	MAF_INRAE=37.975;MAF_USDA=12.941
NC_035085.1	8774635	.	A	T	.	.	MAF_INRAE=13.291;MAF_USDA=19.412
NC_035085.1	8774641	.	C	G	.	.	MAF_INRAE=12.658;MAF_USDA=17.059
NC_035085.1	8774642	.	C	A	.	.	MAF_USDA=8.235
NC_035085.1	8774672	.	A	G	.	.	MAF_INRAE=2.632;MAF_USDA=3.279
NC_035085.1	8774678	.	T	C	.	.	MAF_INRAE=2.632;MAF_USDA=3.279
NC_035085.1	8774687	.	T	C	.	.	MAF_USDA=4.098
NC_035085.1	8774692	.	C	A	.	.	MAF_INRAE=33.544;MAF_USDA=22.353
NC_035085.1	8774695	.	T	G	.	.	MAF_INRAE=27.5;MAF_USDA=22.941
NC_035085.1	8774703	.	C	G	.	.	MAF_INRAE=12.658;MAF_USDA=18.235
NC_035085.1	8774775	.	A	G	.	.	MAF_USDA=24.118
NC_035085.1	8774788	.	C	G	.	.	MAF_INRAE=10.833;MAF_USDA=20.833
NC_035085.1	8774800	.	A	G	.	.	MAF_USDA=23.529
NC_035085.1	8774802	.	G	T	.	.	MAF_INRAE=22.785;MAF_USDA=15.882
NC_035085.1	8774823	.	A	G	.	.	MAF_USDA=22.353
NC_035085.1	8774836	.	C	A	.	.	MAF_USDA=21.176
NC_035085.1	8774840	.	G	A	.	.	MAF_USDA=20.588
NC_035085.1	8774924	.	T	G	.	.	MAF_USDA=29.412
NC_035085.1	8774939	.	G	A	.	.	MAF_USDA=10.588
NC_035085.1	8774940	.	C	T	.	.	MAF_USDA=7.059
NC_035085.1	8774941	.	G	A	.	.	MAF_USDA=16.667
NC_035085.1	8774999	.	T	A	.	.	MAF_USDA=38.235
NC_035085.1	8775000	.	A	C	.	.	MAF_USDA=9.412
NC_035085.1	8775001	.	T	A	.	.	MAF_USDA=38.235
NC_035085.1	8775027	.	A	T	.	.	MAF_USDA=11.176
NC_035085.1	8775040	.	C	A	.	.	MAF_USDA=15.882
NC_035085.1	8775057	.	C	A	.	.	MAF_USDA=12.353
NC_035085.1	8775077	.	A	G	.	.	MAF_USDA=1.765
NC_035085.1	8775116	.	T	C	.	.	MAF_USDA=1.639
NC_035085.1	8775138	.	T	C	.	.	MAF_USDA=40.0
NC_035085.1	8775165	.	C	T	.	.	MAF_USDA=8.824
NC_035085.1	8775182	.	T	C	.	.	MAF_USDA=7.377
NC_035085.1	8775195	.	C	T	.	.	MAF_USDA=7.647
NC_035085.1	8775202	.	T	C	.	.	MAF_USDA=5.882
NC_035085.1	8775204	.	C	A	.	.	MAF_USDA=7.647
NC_035085.1	8775260	.	C	A	.	.	MAF_USDA=4.167
NC_035085.1	8775313	.	G	A	.	.	MAF_USDA=35.542
NC_035085.1	8775360	.	A	C	.	.	MAF_USDA=16.867
NC_035085.1	8775447	.	T	A	.	.	MAF_USDA=36.31
NC_035085.1	8775573	.	T	C	.	.	MAF_INRAE=10.833;MAF_USDA=37.349
NC_035085.1	8775613	.	A	C	.	.	MAF_INRAE=12.5;MAF_USDA=43.373
NC_035085.1	8775624	.	T	C	.	.	MAF_INRAE=27.5;MAF_USDA=26.506
NC_035085.1	8775679	.	T	G	.	.	MAF_INRAE=16.667;MAF_USDA=33.929
NC_035085.1	8775707	.	A	T	.	.	MAF_INRAE=15.0;MAF_USDA=28.571
NC_035085.1	8775712	.	A	G	.	.	MAF_INRAE=15.0;MAF_USDA=4.762
NC_035085.1	8775817	.	A	C	.	.	MAF_INRAE=15.823;MAF_USDA=35.366
NC_035085.1	8775825	.	T	G	.	.	MAF_INRAE=17.722;MAF_USDA=27.108
NC_035085.1	8775872	.	G	T	.	.	MAF_USDA=2.5
NC_035085.1	8775877	.	G	T	.	.	MAF_USDA=2.5
NC_035085.1	8775883	.	C	T	.	.	MAF_INRAE=38.608;MAF_USDA=32.738
NC_035085.1	8775893	.	G	A	.	.	MAF_INRAE=17.722;MAF_USDA=5.833
NC_035085.1	8775919	.	G	T	.	.	MAF_USDA=1.786
NC_035085.1	8775935	.	T	C	.	.	MAF_USDA=6.548
NC_035085.1	8775960	.	C	T	.	.	MAF_USDA=33.333
NC_035085.1	8775979	.	C	T	.	.	MAF_USDA=12.5
NC_035085.1	8775994	.	T	A	.	.	MAF_INRAE=16.667
NC_035085.1	8776020	.	A	C	.	.	MAF_INRAE=10.0;MAF_USDA=41.765
NC_035085.1	8776045	.	G	A	.	.	MAF_USDA=2.941
NC_035085.1	8776055	.	C	T	.	.	MAF_INRAE=11.667;MAF_USDA=10.588
NC_035085.1	8776073	.	A	G	.	.	MAF_INRAE=15.833
NC_035085.1	8776086	.	G	A	.	.	MAF_INRAE=21.667
NC_035085.1	8776087	.	A	T	.	.	MAF_INRAE=21.667
NC_035085.1	8776100	.	T	C	.	.	MAF_INRAE=20.833
NC_035085.1	8776106	.	C	T	.	.	MAF_USDA=1.667
NC_035085.1	8776107	.	A	G	.	.	MAF_INRAE=3.333;MAF_USDA=21.667
NC_035085.1	8776110	.	G	A	.	.	MAF_USDA=1.786
NC_035085.1	8776124	.	C	A	.	.	MAF_INRAE=46.667
NC_035085.1	8776154	.	T	G	.	.	MAF_INRAE=43.333
NC_035085.1	8776174	.	C	T	.	.	MAF_INRAE=48.333
NC_035085.1	8776207	.	C	T	.	.	MAF_INRAE=44.167;MAF_USDA=31.967
NC_035085.1	8776215	.	G	A	.	.	MAF_USDA=5.738
NC_035085.1	8776223	.	A	G	.	.	MAF_INRAE=1.667;MAF_USDA=4.167
NC_035085.1	8776237	.	T	A	.	.	MAF_INRAE=14.167
NC_035085.1	8776250	.	C	A	.	.	MAF_INRAE=1.667;MAF_USDA=22.951
NC_035085.1	8776252	.	G	A	.	.	MAF_INRAE=46.667
NC_035085.1	8776257	.	T	C	.	.	MAF_USDA=1.639
NC_035085.1	8776262	.	G	A	.	.	MAF_INRAE=4.167;MAF_USDA=9.016
NC_035085.1	8776263	.	A	G	.	.	MAF_INRAE=37.5
NC_035085.1	8776269	.	G	A	.	.	MAF_INRAE=1.667
NC_035085.1	8776271	.	C	T	.	.	MAF_INRAE=12.025
NC_035085.1	8776272	.	G	A	.	.	MAF_USDA=10.0
NC_035085.1	8776287	.	C	T	.	.	MAF_INRAE=42.5;MAF_USDA=26.23
NC_035085.1	8776289	.	T	C	.	.	MAF_INRAE=37.5;MAF_USDA=5.738
NC_035085.1	8776345	.	G	C	.	.	MAF_USDA=1.639
NC_035085.1	8776357	.	G	A	.	.	MAF_USDA=10.417
NC_035085.1	8776374	.	T	C	.	.	MAF_USDA=1.765
NC_035085.1	8776375	.	G	A	.	.	MAF_USDA=2.459
NC_035085.1	8776376	.	G	A	.	.	MAF_INRAE=4.167
NC_035085.1	8776396	.	G	T	.	.	MAF_INRAE=10.833;MAF_USDA=42.169
NC_035085.1	8776409	.	G	T	.	.	MAF_INRAE=15.833;MAF_USDA=5.085
NC_035085.1	8776410	.	A	T	.	.	MAF_INRAE=15.833;MAF_USDA=5.085
NC_035085.1	8776420	.	C	A	.	.	MAF_USDA=3.614
NC_035085.1	8776481	.	T	G	.	.	MAF_USDA=2.542
NC_035085.1	8776514	.	T	G	.	.	MAF_USDA=2.083
NC_035085.1	8776539	.	A	G	.	.	MAF_USDA=1.205
NC_035085.1	8776541	.	A	G	.	.	MAF_USDA=3.012
NC_035085.1	8776547	.	G	C	.	.	MAF_USDA=1.807
NC_035085.1	8776596	.	T	G	.	.	MAF_USDA=2.083
NC_035085.1	8776639	.	C	A	.	.	MAF_INRAE=10.833;MAF_USDA=48.78
NC_035085.1	8776640	.	A	T	.	.	MAF_INRAE=10.833;MAF_USDA=48.78
NC_035085.1	8776703	.	A	G	.	.	MAF_USDA=1.667
NC_035085.1	8776717	.	A	T	.	.	MAF_USDA=7.647
NC_035085.1	8776721	.	A	T	.	.	MAF_INRAE=29.167
NC_035085.1	8776728	.	G	T	.	.	MAF_INRAE=29.167
NC_035085.1	8776744	.	T	C	.	.	MAF_INRAE=20.833
NC_035085.1	8776764	.	G	A	.	.	MAF_USDA=2.083
NC_035085.1	8776765	.	A	G	.	.	MAF_USDA=2.083
NC_035085.1	8776786	.	T	G	.	.	MAF_USDA=5.882
NC_035085.1	8776819	.	A	C	.	.	MAF_USDA=1.807
NC_035085.1	8776904	.	G	T	.	.	MAF_USDA=1.667
NC_035085.1	8776952	.	G	A	.	.	MAF_INRAE=13.333;MAF_USDA=26.506
NC_035085.1	8776989	.	A	G	.	.	MAF_USDA=2.083
NC_035085.1	8777000	.	G	T	.	.	MAF_USDA=2.542
NC_035085.1	8777017	.	C	A	.	.	MAF_INRAE=15.0;MAF_USDA=25.301
NC_035085.1	8777019	.	A	T	.	.	MAF_INRAE=15.0;MAF_USDA=24.699
NC_035085.1	8777043	.	T	G	.	.	MAF_INRAE=5.833;MAF_USDA=5.422
NC_035085.1	8777102	.	T	C	.	.	MAF_USDA=2.5
NC_035085.1	8777116	.	C	T	.	.	MAF_INRAE=43.333;MAF_USDA=4.762
NC_035085.1	8777161	.	C	A	.	.	MAF_USDA=1.205
NC_035085.1	8777252	.	A	G	.	.	MAF_INRAE=17.5;MAF_USDA=16.867
NC_035085.1	8777275	.	C	T	.	.	MAF_USDA=5.833
NC_035085.1	8777276	.	A	T	.	.	MAF_USDA=4.762
NC_035085.1	8777317	.	G	A	.	.	MAF_USDA=7.5
NC_035085.1	8777334	.	C	G	.	.	MAF_USDA=7.5
NC_035085.1	8777441	.	G	T	.	.	MAF_USDA=7.5
NC_035085.1	8777474	.	C	A	.	.	MAF_USDA=5.833
NC_035085.1	8777478	.	C	T	.	.	MAF_USDA=5.833
NC_035085.1	8777479	.	C	T	.	.	MAF_USDA=5.833
NC_035085.1	8777498	.	T	A	.	.	MAF_USDA=5.738
NC_035085.1	8777562	.	G	T	.	.	MAF_USDA=2.542
NC_035085.1	8777619	.	A	G	.	.	MAF_USDA=5.738
NC_035085.1	8777644	.	G	T	.	.	MAF_USDA=1.667
NC_035085.1	8777655	.	C	T	.	.	MAF_USDA=2.5
NC_035085.1	8777658	.	T	C	.	.	MAF_USDA=1.667
NC_035085.1	8777864	.	C	T	.	.	MAF_USDA=2.542
NC_035085.1	8777892	.	C	G	.	.	MAF_INRAE=44.167
NC_035085.1	8777906	.	C	T	.	.	MAF_INRAE=27.5;MAF_USDA=14.583
NC_035085.1	8777930	.	C	T	.	.	MAF_INRAE=27.5;MAF_USDA=26.506
NC_035085.1	8777931	.	C	T	.	.	MAF_INRAE=27.5;MAF_USDA=26.506
NC_035085.1	8777934	.	A	T	.	.	MAF_INRAE=15.833;MAF_USDA=3.614
NC_035085.1	8778160	.	T	C	.	.	MAF_USDA=6.557
NC_035085.1	8778163	.	G	C	.	.	MAF_USDA=6.557
NC_035085.1	8778170	.	A	C	.	.	MAF_USDA=2.353
NC_035085.1	8778182	.	C	G	.	.	MAF_USDA=6.557
NC_035085.1	8778193	.	T	G	.	.	MAF_USDA=5.0
NC_035085.1	8778204	.	T	C	.	.	MAF_USDA=5.0
NC_035085.1	8778214	.	G	A	.	.	MAF_INRAE=1.667;MAF_USDA=11.905
NC_035085.1	8778293	.	A	G	.	.	MAF_USDA=4.167
NC_035085.1	8778297	.	C	T	.	.	MAF_USDA=3.333
NC_035085.1	8778344	.	C	A	.	.	MAF_USDA=4.167
NC_035085.1	8778358	.	T	C	.	.	MAF_USDA=4.167
NC_035085.1	8778372	.	G	A	.	.	MAF_INRAE=18.354;MAF_USDA=25.595
NC_035085.1	8778381	.	T	C	.	.	MAF_USDA=4.918
NC_035085.1	8778411	.	C	T	.	.	MAF_USDA=3.529
NC_035085.1	8778442	.	C	T	.	.	MAF_INRAE=14.167;MAF_USDA=19.277
NC_035085.1	8778482	.	C	T	.	.	MAF_INRAE=1.667;MAF_USDA=3.279
NC_035085.1	8778484	.	T	C	.	.	MAF_INRAE=27.5;MAF_USDA=24.118
NC_035085.1	8778527	.	T	A	.	.	MAF_INRAE=2.5;MAF_USDA=8.235
NC_035085.1	8778541	.	G	A	.	.	MAF_INRAE=1.667
NC_035085.1	8778554	.	T	C	.	.	MAF_USDA=3.279
NC_035085.1	8778583	.	G	A	.	.	MAF_INRAE=33.544;MAF_USDA=38.824
NC_035085.1	8778641	.	A	G	.	.	MAF_USDA=7.377
NC_035085.1	8778650	.	G	A	.	.	MAF_USDA=6.557
NC_035085.1	8778664	.	G	T	.	.	MAF_INRAE=47.468;MAF_USDA=8.235
NC_035085.1	8778696	.	A	C	.	.	MAF_USDA=8.333
NC_035085.1	8778794	.	C	T	.	.	MAF_USDA=2.586
NC_035085.1	8778804	.	C	T	.	.	MAF_USDA=3.614
NC_035085.1	8778835	.	T	C	.	.	MAF_USDA=4.217
NC_035085.1	8778840	.	A	T	.	.	MAF_USDA=3.614
NC_035085.1	8778860	.	A	G	.	.	MAF_USDA=3.012
NC_035085.1	8778893	.	T	A	.	.	MAF_USDA=6.627
NC_035085.1	8778983	.	T	A	.	.	MAF_USDA=12.5
NC_035085.1	8779009	.	T	A	.	.	MAF_USDA=12.5
NC_035085.1	8779540	.	C	A	.	.	MAF_USDA=8.333
NC_035085.1	8779575	.	T	A	.	.	MAF_USDA=9.639
NC_035085.1	8779593	.	G	C	.	.	MAF_USDA=8.434
NC_035085.1	8779619	.	T	G	.	.	MAF_USDA=6.25
NC_035085.1	8779622	.	T	A	.	.	MAF_USDA=12.5
NC_035085.1	8779623	.	A	T	.	.	MAF_USDA=2.083
NC_035085.1	8779624	.	C	A	.	.	MAF_USDA=12.5
NC_035085.1	8779644	.	A	T	.	.	MAF_USDA=4.167
NC_035085.1	8779672	.	G	T	.	.	MAF_USDA=41.667
NC_035085.1	8779701	.	C	T	.	.	MAF_USDA=10.588
NC_035085.1	8779713	.	G	A	.	.	MAF_USDA=8.824
NC_035085.1	8779725	.	A	T	.	.	MAF_USDA=22.941
NC_035085.1	8779733	.	A	T	.	.	MAF_USDA=10.588
NC_035085.1	8779746	.	A	G	.	.	MAF_USDA=12.5
NC_035085.1	8779782	.	G	T	.	.	MAF_USDA=11.176
NC_035085.1	8779786	.	C	T	.	.	MAF_USDA=11.176
NC_035085.1	8779789	.	C	T	.	.	MAF_USDA=11.176
NC_035085.1	8779790	.	G	A	.	.	MAF_INRAE=17.722;MAF_USDA=8.824
NC_035085.1	8779802	.	G	A	.	.	MAF_INRAE=15.789;MAF_USDA=6.471
NC_035085.1	8779847	.	G	C	.	.	MAF_USDA=2.459
NC_035085.1	8779873	.	G	A	.	.	MAF_INRAE=33.544;MAF_USDA=4.706
NC_035085.1	8779898	.	A	G	.	.	MAF_INRAE=44.304;MAF_USDA=5.882
NC_035085.1	8779903	.	T	C	.	.	MAF_INRAE=22.152;MAF_USDA=25.294
NC_035085.1	8779904	.	G	T	.	.	MAF_USDA=3.279
NC_035085.1	8779931	.	G	A	.	.	MAF_INRAE=4.167;MAF_USDA=12.353
NC_035085.1	8779956	.	T	A	.	.	MAF_INRAE=4.167;MAF_USDA=11.765
NC_035085.1	8779963	.	A	G	.	.	MAF_INRAE=4.167;MAF_USDA=11.765
NC_035085.1	8779977	.	C	T	.	.	MAF_INRAE=4.167;MAF_USDA=11.765
NC_035085.1	8779990	.	A	T	.	.	MAF_INRAE=4.167;MAF_USDA=11.176
NC_035085.1	8779991	.	T	C	.	.	MAF_INRAE=4.167;MAF_USDA=11.176
NC_035085.1	8780007	.	AGTCG	AGTCA	.	.	MAF_USDA=2.083
NC_035085.1	8780011	.	G	A	.	.	MAF_INRAE=4.167
NC_035085.1	8780031	.	C	T	.	.	MAF_USDA=10.417
NC_035085.1	8780033	.	A	C	.	.	MAF_USDA=8.333
NC_035085.1	8780049	.	T	C	.	.	MAF_INRAE=4.167;MAF_USDA=11.176
NC_035085.1	8780073	.	T	G	.	.	MAF_INRAE=4.167;MAF_USDA=10.588
NC_035085.1	8780129	.	A	C	.	.	MAF_INRAE=4.167;MAF_USDA=11.765
NC_035085.1	8780143	.	C	T	.	.	MAF_USDA=2.459
NC_035085.1	8780146	.	G	A	.	.	MAF_USDA=1.639
NC_035085.1	8780177	.	C	T	.	.	MAF_INRAE=4.167;MAF_USDA=12.353
NC_035085.1	8780196	.	C	T	.	.	MAF_INRAE=4.167;MAF_USDA=12.941
NC_035085.1	8780228	.	G	A	.	.	MAF_INRAE=3.333;MAF_USDA=13.529
NC_035085.1	8780233	.	C	T	.	.	MAF_INRAE=3.333;MAF_USDA=11.176
NC_035085.1	8780249	.	A	C	.	.	MAF_USDA=1.639
NC_035085.1	8780252	.	C	T	.	.	MAF_INRAE=4.167;MAF_USDA=11.176
NC_035085.1	8780275	.	T	C	.	.	MAF_INRAE=48.734;MAF_USDA=17.647
NC_035085.1	8780328	.	T	A	.	.	MAF_USDA=14.583
NC_035085.1	8780333	.	A	G	.	.	MAF_USDA=1.639
NC_035085.1	8780368	.	C	G	.	.	MAF_USDA=1.639
NC_035085.1	8780391	.	G	T	.	.	MAF_INRAE=15.19;MAF_USDA=11.475
NC_035085.1	8780409	.	A	T	.	.	MAF_USDA=2.459
NC_035085.1	8780413	.	T	C	.	.	MAF_USDA=1.176
NC_035085.1	8780437	.	C	T	.	.	MAF_USDA=18.235
NC_035085.1	8780438	.	G	A	.	.	MAF_USDA=2.459
NC_035085.1	8780489	.	A	G	.	.	MAF_USDA=10.833
NC_035085.1	8780512	.	A	T	.	.	MAF_USDA=7.5
NC_035085.1	8780537	.	C	T	.	.	MAF_USDA=8.333
NC_035085.1	8780545	.	C	T	.	.	MAF_INRAE=1.667
NC_035085.1	8780563	.	A	T	.	.	MAF_INRAE=21.053
NC_035085.1	8780575	.	G	A	.	.	MAF_USDA=13.934
NC_035085.1	8780576	.	A	G	.	.	MAF_USDA=15.574
NC_035085.1	8780592	.	G	A	.	.	MAF_INRAE=8.333
NC_035085.1	8780600	.	A	C	.	.	MAF_USDA=25.294
NC_035085.1	8780614	.	A	T	.	.	MAF_INRAE=18.421;MAF_USDA=18.824
NC_035085.1	8780638	.	C	T	.	.	MAF_USDA=18.824
NC_035085.1	8780648	.	A	C	.	.	MAF_USDA=18.824
NC_035085.1	8780654	.	A	C	.	.	MAF_USDA=18.235
NC_035085.1	8780673	.	T	C	.	.	MAF_USDA=18.235
NC_035085.1	8780685	.	G	C	.	.	MAF_USDA=28.824
NC_035085.1	8780729	.	G	T	.	.	MAF_INRAE=21.053;MAF_USDA=17.647
NC_035085.1	8780778	.	A	T	.	.	MAF_INRAE=48.734;MAF_USDA=15.294
NC_035085.1	8780821	.	T	C	.	.	MAF_USDA=5.882
NC_035085.1	8780869	.	C	A	.	.	MAF_INRAE=48.734;MAF_USDA=16.471
NC_035085.1	8780890	.	C	T	.	.	MAF_INRAE=48.734;MAF_USDA=17.647
NC_035085.1	8780911	.	A	G	.	.	MAF_INRAE=33.544;MAF_USDA=34.118
NC_035085.1	8780914	.	T	G	.	.	MAF_USDA=1.639
NC_035085.1	8780942	.	G	A	.	.	MAF_INRAE=48.734;MAF_USDA=17.647
NC_035085.1	8780955	.	A	T	.	.	MAF_USDA=1.639
NC_035085.1	8781049	.	C	T	.	.	MAF_USDA=2.459
NC_035085.1	8781062	.	A	G	.	.	MAF_INRAE=48.101;MAF_USDA=8.824
NC_035085.1	8781078	.	G	A	.	.	MAF_INRAE=48.734;MAF_USDA=9.412
NC_035085.1	8781117	.	C	A	.	.	MAF_USDA=1.639
NC_035085.1	8781227	.	G	A,T	.	.	MAF_INRAE=4.167;MAF_USDA=1.639
NC_035085.1	8781261	.	T	A	.	.	MAF_USDA=2.459
NC_035085.1	8781277	.	C	T	.	.	MAF_INRAE=17.722;MAF_USDA=10.0
NC_035085.1	8781283	.	C	A	.	.	MAF_INRAE=34.177;MAF_USDA=21.176
NC_035085.1	8781426	.	T	G	.	.	MAF_INRAE=26.316
NC_035085.1	8781442	.	T	C	.	.	MAF_INRAE=47.468;MAF_USDA=10.588
NC_035085.1	8781458	.	A	T	.	.	MAF_INRAE=48.734
NC_035085.1	8781488	.	A	C	.	.	MAF_INRAE=48.101;MAF_USDA=11.176
NC_035085.1	8781532	.	T	C	.	.	MAF_USDA=3.279
NC_035085.1	8781578	.	A	C	.	.	MAF_INRAE=17.722;MAF_USDA=9.412
NC_035085.1	8781614	.	A	C	.	.	MAF_INRAE=48.734;MAF_USDA=10.0
NC_035085.1	8781684	.	C	A	.	.	MAF_INRAE=44.937;MAF_USDA=6.471
NC_035085.1	8781717	.	T	A	.	.	MAF_INRAE=50.0;MAF_USDA=16.471
NC_035085.1	8781826	.	T	C	.	.	MAF_INRAE=1.667;MAF_USDA=4.918
NC_035085.1	8781897	.	A	T	.	.	MAF_USDA=2.459
NC_035085.1	8781920	.	A	G	.	.	MAF_INRAE=1.667
NC_035085.1	8782016	.	C	A	.	.	MAF_INRAE=48.101;MAF_USDA=10.0
NC_035085.1	8782027	.	T	G	.	.	MAF_INRAE=48.101;MAF_USDA=10.0
NC_035085.1	8782033	.	G	C	.	.	MAF_INRAE=48.101;MAF_USDA=10.0
NC_035085.1	8782046	.	A	G	.	.	MAF_INRAE=17.722;MAF_USDA=3.529
NC_035085.1	8782081	.	T	G	.	.	MAF_INRAE=34.177;MAF_USDA=22.941
NC_035085.1	8782155	.	G	T	.	.	MAF_INRAE=48.101;MAF_USDA=10.588
NC_035085.1	8782160	.	C	T	.	.	MAF_INRAE=48.101;MAF_USDA=10.588
NC_035085.1	8782165	.	T	C	.	.	MAF_USDA=2.353
NC_035085.1	8782200	.	C	T	.	.	MAF_USDA=8.235
NC_035085.1	8782252	.	C	T	.	.	MAF_USDA=2.459
NC_035085.1	8782280	.	T	G	.	.	MAF_INRAE=33.544;MAF_USDA=31.176
NC_035085.1	8782336	.	G	A	.	.	MAF_INRAE=12.025;MAF_USDA=6.471
NC_035085.1	8782373	.	T	A	.	.	MAF_USDA=1.639
NC_035085.1	8782381	.	G	A	.	.	MAF_USDA=9.412
NC_035085.1	8782388	.	G	A	.	.	MAF_INRAE=48.101;MAF_USDA=10.0
NC_035085.1	8782445	.	G	A	.	.	MAF_USDA=1.639
NC_035085.1	8782490	.	A	C,T	.	.	MAF_INRAE=26.316
NC_035085.1	8782520	.	G	A	.	.	MAF_USDA=3.279
NC_035085.1	8782552	.	C	T	.	.	MAF_INRAE=50.0;MAF_USDA=11.176
NC_035085.1	8782553	.	G	T	.	.	MAF_INRAE=13.291;MAF_USDA=7.059
NC_035085.1	8782614	.	C	T	.	.	MAF_INRAE=48.734;MAF_USDA=10.588
NC_035085.1	8782669	.	A	C	.	.	MAF_USDA=3.279
NC_035085.1	8782684	.	T	G	.	.	MAF_USDA=1.639
NC_035085.1	8782703	.	G	A	.	.	MAF_INRAE=13.291;MAF_USDA=7.059
NC_035085.1	8782715	.	C	A	.	.	MAF_INRAE=48.101;MAF_USDA=10.588
NC_035085.1	8782717	.	T	A	.	.	MAF_INRAE=43.333;MAF_USDA=10.588
NC_035085.1	8782719	.	A	T	.	.	MAF_USDA=1.639
NC_035085.1	8782753	.	C	A	.	.	MAF_INRAE=48.734;MAF_USDA=11.176
NC_035085.1	8782814	.	A	T	.	.	MAF_USDA=1.639
NC_035085.1	8782850	.	A	C	.	.	MAF_INRAE=49.367;MAF_USDA=18.235
NC_035085.1	8782911	.	G	C	.	.	MAF_INRAE=16.456;MAF_USDA=9.412
NC_035085.1	8782952	.	T	C	.	.	MAF_USDA=1.639
NC_035085.1	8782965	.	G	T	.	.	MAF_USDA=1.639
NC_035085.1	8782971	.	T	G	.	.	MAF_INRAE=17.722;MAF_USDA=10.0
NC_035085.1	8782981	.	T	A	.	.	MAF_USDA=7.647
NC_035085.1	8782985	.	T	A	.	.	MAF_USDA=8.333
NC_035085.1	8782987	.	T	C	.	.	MAF_INRAE=17.722;MAF_USDA=10.0
NC_035085.1	8783024	.	A	G	.	.	MAF_INRAE=48.101;MAF_USDA=10.0
NC_035085.1	8783082	.	G	A	.	.	MAF_INRAE=17.089;MAF_USDA=10.0
NC_035085.1	8783137	.	C	T	.	.	MAF_USDA=16.667
NC_035085.1	8783170	.	T	G	.	.	MAF_INRAE=18.354;MAF_USDA=11.475
NC_035085.1	8783203	.	C	T	.	.	MAF_USDA=3.279
NC_035085.1	8783236	.	G	T	.	.	MAF_USDA=2.941
NC_035085.1	8783242	.	G	A	.	.	MAF_INRAE=46.835;MAF_USDA=10.588
NC_035085.1	8783249	.	C	A	.	.	MAF_USDA=1.639
NC_035085.1	8783250	.	C	A	.	.	MAF_USDA=1.639
NC_035085.1	8783261	.	C	A	.	.	MAF_USDA=1.639
NC_035085.1	8783323	.	C	T	.	.	MAF_USDA=1.639
NC_035085.1	8783380	.	G	A	.	.	MAF_INRAE=48.734;MAF_USDA=22.353
NC_035085.1	8783465	.	C	A	.	.	MAF_INRAE=44.304;MAF_USDA=6.471
NC_035085.1	8783466	.	C	A	.	.	MAF_USDA=3.279
NC_035085.1	8783467	.	A	T	.	.	MAF_USDA=3.279
NC_035085.1	8783468	.	T	C	.	.	MAF_USDA=1.639
NC_035085.1	8783511	.	T	C	.	.	MAF_USDA=3.279
NC_035085.1	8783558	.	A	G	.	.	MAF_INRAE=48.101;MAF_USDA=10.588
NC_035085.1	8783582	.	A	C	.	.	MAF_INRAE=48.101;MAF_USDA=19.412
NC_035085.1	8783585	.	C	A	.	.	MAF_USDA=1.639
NC_035085.1	8783618	.	G	A	.	.	MAF_USDA=1.639
NC_035085.1	8783664	.	T	C	.	.	MAF_INRAE=48.734;MAF_USDA=10.588
NC_035085.1	8783686	.	A	G	.	.	MAF_USDA=3.279
NC_035085.1	8783688	.	G	A	.	.	MAF_INRAE=48.734;MAF_USDA=10.588
NC_035085.1	8783691	.	A	G	.	.	MAF_USDA=7.647
NC_035085.1	8783734	.	T	G	.	.	MAF_INRAE=49.367;MAF_USDA=6.25
NC_035085.1	8783788	.	G	T	.	.	MAF_INRAE=3.333
NC_035085.1	8783813	.	T	C	.	.	MAF_INRAE=48.734;MAF_USDA=18.824
NC_035085.1	8783817	.	C	T	.	.	MAF_INRAE=14.557;MAF_USDA=45.882
NC_035085.1	8784065	.	A	T	.	.	MAF_USDA=1.639
NC_035085.1	8784219	.	G	A	.	.	MAF_INRAE=17.089;MAF_USDA=10.0
NC_035085.1	8784263	.	T	G	.	.	MAF_INRAE=17.089;MAF_USDA=11.176
NC_035085.1	8784348	.	T	G	.	.	MAF_INRAE=47.468;MAF_USDA=12.353
NC_035085.1	8784448	.	C	A	.	.	MAF_USDA=7.059
NC_035085.1	8784471	.	G	A	.	.	MAF_USDA=2.459
NC_035085.1	8784504	.	T	A	.	.	MAF_INRAE=46.835;MAF_USDA=11.176
NC_035085.1	8784542	.	T	A	.	.	MAF_INRAE=45.57;MAF_USDA=11.176
NC_035085.1	8784543	.	A	G	.	.	MAF_INRAE=46.667;MAF_USDA=11.176
NC_035085.1	8784571	.	A	G	.	.	MAF_USDA=6.471
NC_035085.1	8784577	.	A	C	.	.	MAF_INRAE=45.57;MAF_USDA=10.588
NC_035085.1	8784581	.	A	G	.	.	MAF_INRAE=27.5;MAF_USDA=22.353
NC_035085.1	8784599	.	C	T	.	.	MAF_INRAE=21.053;MAF_USDA=10.0
NC_035085.1	8784627	.	C	T	.	.	MAF_INRAE=21.053;MAF_USDA=11.475
NC_035085.1	8784632	.	C	T	.	.	MAF_INRAE=21.053;MAF_USDA=19.412
NC_035085.1	8784648	.	A	C	.	.	MAF_INRAE=21.053;MAF_USDA=18.824
NC_035085.1	8784651	.	G	A	.	.	MAF_USDA=8.333
NC_035085.1	8784671	.	T	C	.	.	MAF_USDA=8.333
NC_035085.1	8784847	.	T	C	.	.	MAF_USDA=7.647
NC_035085.1	8785152	.	A	G	.	.	MAF_USDA=2.542
NC_035085.1	8785155	.	T	C	.	.	MAF_USDA=1.695
NC_035085.1	8785167	.	G	A	.	.	MAF_USDA=2.542
NC_035085.1	8785200	.	C	T	.	.	MAF_USDA=2.459
NC_035085.1	8785240	.	T	G	.	.	MAF_USDA=6.522
NC_035085.1	8785355	.	G	A	.	.	MAF_USDA=1.695
NC_035085.1	8785417	.	C	T	.	.	MAF_USDA=3.333
NC_035085.1	8785443	.	C	G	.	.	MAF_USDA=4.098
NC_035085.1	8785459	.	A	T	.	.	MAF_USDA=1.639
NC_035085.1	8785463	.	T	G	.	.	MAF_USDA=3.279
NC_035085.1	8785510	.	G	T	.	.	MAF_USDA=15.833
NC_035085.1	8785562	.	T	A	.	.	MAF_USDA=8.333
NC_035085.1	8786499	.	T	C	.	.	MAF_USDA=3.448
NC_035085.1	8786504	.	T	C	.	.	MAF_USDA=9.877
NC_035085.1	8786520	.	T	G	.	.	MAF_USDA=11.864
NC_035085.1	8786537	.	G	A	.	.	MAF_USDA=35.366
NC_035085.1	8786555	.	A	C	.	.	MAF_USDA=10.241
NC_035085.1	8786628	.	C	T	.	.	MAF_INRAE=17.722;MAF_USDA=4.098
NC_035085.1	8786661	.	G	A	.	.	MAF_USDA=16.667
NC_035085.1	8786685	.	G	T	.	.	MAF_INRAE=39.241;MAF_USDA=10.588
NC_035085.1	8786735	.	A	G	.	.	MAF_USDA=2.459
NC_035085.1	8786748	.	C	T	.	.	MAF_INRAE=18.421;MAF_USDA=10.656
NC_035085.1	8786759	.	G	A	.	.	MAF_INRAE=21.053;MAF_USDA=20.0
NC_035085.1	8786764	.	G	T	.	.	MAF_INRAE=18.421;MAF_USDA=10.0
NC_035085.1	8786790	.	T	C	.	.	MAF_INRAE=18.421;MAF_USDA=5.882
NC_035085.1	8786928	.	C	T	.	.	MAF_USDA=1.176
NC_035085.1	8786952	.	A	T	.	.	MAF_USDA=1.639
NC_035085.1	8786961	.	T	C	.	.	MAF_INRAE=46.203;MAF_USDA=10.0
NC_035085.1	8786962	.	G	A	.	.	MAF_INRAE=45.833;MAF_USDA=10.0
NC_035085.1	8787008	.	A	T	.	.	MAF_INRAE=46.203;MAF_USDA=10.0
NC_035085.1	8787032	.	T	A	.	.	MAF_USDA=1.639
NC_035085.1	8787043	.	C	T	.	.	MAF_INRAE=46.203;MAF_USDA=10.588
NC_035085.1	8787065	.	C	T	.	.	MAF_INRAE=20.253;MAF_USDA=18.235
NC_035085.1	8787083	.	A	T	.	.	MAF_INRAE=45.57;MAF_USDA=10.0
NC_035085.1	8787095	.	A	C	.	.	MAF_INRAE=45.57;MAF_USDA=11.176
NC_035085.1	8787120	.	G	T	.	.	MAF_INRAE=45.57;MAF_USDA=11.176
NC_035085.1	8787165	.	T	C	.	.	MAF_USDA=4.918
NC_035085.1	8787166	.	A	T	.	.	MAF_INRAE=19.62;MAF_USDA=18.235
NC_035085.1	8787222	.	C	T	.	.	MAF_USDA=6.471
NC_035085.1	8787237	.	A	G	.	.	MAF_USDA=8.235
NC_035085.1	8787308	.	A	C	.	.	MAF_USDA=16.667
NC_035085.1	8787468	.	A	G	.	.	MAF_USDA=2.5
NC_035085.1	8787469	.	T	C	.	.	MAF_USDA=2.5
NC_035085.1	8787590	.	C	A	.	.	MAF_USDA=13.043
NC_035085.1	8787619	.	G	A	.	.	MAF_USDA=10.417
NC_035085.1	8787621	.	G	A	.	.	MAF_USDA=2.542
NC_035085.1	8787652	.	A	T	.	.	MAF_USDA=21.176
NC_035085.1	8787656	.	A	G	.	.	MAF_INRAE=21.053;MAF_USDA=8.824
NC_035085.1	8787701	.	C	A	.	.	MAF_INRAE=47.5;MAF_USDA=8.333
NC_035085.1	8787720	.	G	A	.	.	MAF_INRAE=9.167;MAF_USDA=4.918
NC_035085.1	8787806	.	T	A	.	.	MAF_INRAE=45.833
NC_035085.1	8787809	.	T	A	.	.	MAF_INRAE=45.833
NC_035085.1	8787841	.	A	C	.	.	MAF_INRAE=44.937;MAF_USDA=7.5
NC_035085.1	8787858	.	G	T	.	.	MAF_INRAE=45.57;MAF_USDA=9.524
NC_035085.1	8787877	.	T	C	.	.	MAF_INRAE=44.937;MAF_USDA=8.929
NC_035085.1	8787884	.	G	A	.	.	MAF_INRAE=45.57;MAF_USDA=8.929
NC_035085.1	8787888	.	T	A	.	.	MAF_INRAE=46.667;MAF_USDA=8.929
NC_035085.1	8787929	.	G	T	.	.	MAF_USDA=9.167
NC_035085.1	8787949	.	T	A	.	.	MAF_USDA=3.614
NC_035085.1	8787979	.	T	C	.	.	MAF_INRAE=46.203;MAF_USDA=9.412
NC_035085.1	8788008	.	C	G	.	.	MAF_INRAE=46.203;MAF_USDA=9.412
NC_035085.1	8788011	.	C	T	.	.	MAF_INRAE=3.333
NC_035085.1	8788025	.	T	C	.	.	MAF_USDA=6.471
NC_035085.1	8788030	.	A	T	.	.	MAF_USDA=3.279
NC_035085.1	8788079	.	G	A	.	.	MAF_USDA=1.639
NC_035085.1	8788168	.	G	A	.	.	MAF_INRAE=46.203;MAF_USDA=10.0
NC_035085.1	8788182	.	T	C	.	.	MAF_INRAE=46.203;MAF_USDA=10.0
NC_035085.1	8788197	.	G	A	.	.	MAF_INRAE=46.203;MAF_USDA=10.588
NC_035085.1	8788230	.	C	T	.	.	MAF_INRAE=46.203;MAF_USDA=10.0
NC_035085.1	8788300	.	G	A	.	.	MAF_USDA=1.639
NC_035085.1	8788364	.	C	T	.	.	MAF_INRAE=45.57;MAF_USDA=10.588
NC_035085.1	8788385	.	A	C	.	.	MAF_INRAE=44.937;MAF_USDA=11.176
NC_035085.1	8788422	.	T	G	.	.	MAF_INRAE=34.81;MAF_USDA=31.765
NC_035085.1	8788426	.	C	T	.	.	MAF_INRAE=17.5;MAF_USDA=15.294
NC_035085.1	8788427	.	G	T	.	.	MAF_INRAE=45.57;MAF_USDA=10.0
NC_035085.1	8788476	.	C	A	.	.	MAF_INRAE=45.57;MAF_USDA=10.0
NC_035085.1	8788516	.	G	A	.	.	MAF_INRAE=18.987;MAF_USDA=14.754
NC_035085.1	8788582	.	TTGTACAAGTTATATGATTAAATATGAAACT	TTGTACAAGTTATATGATTAAATATGAAACA	.	.	MAF_USDA=8.333
NC_035085.1	8788639	.	T	G	.	.	MAF_USDA=4.237
NC_035085.1	8788640	.	A	G	.	.	MAF_USDA=4.237
NC_035085.1	8788801	.	G	A	.	.	MAF_USDA=1.724
NC_035085.1	8788853	.	A	C	.	.	MAF_USDA=27.16
NC_035085.1	8789002	.	T	C	.	.	MAF_USDA=22.892
NC_035085.1	8789016	.	C	A	.	.	MAF_USDA=1.695
NC_035085.1	8789037	.	G	A	.	.	MAF_USDA=25.301
NC_035085.1	8789145	.	G	A	.	.	MAF_USDA=27.711
NC_035085.1	8789153	.	T	C	.	.	MAF_USDA=14.583
NC_035085.1	8789209	.	T	G	.	.	MAF_USDA=28.313
NC_035085.1	8789282	.	G	A	.	.	MAF_USDA=8.333
NC_035085.1	8789391	.	C	T	.	.	MAF_USDA=20.122
NC_035085.1	8789405	.	T	C	.	.	MAF_USDA=1.724
NC_035085.1	8789559	.	C	T	.	.	MAF_USDA=4.167
NC_035085.1	8789588	.	G	A	.	.	MAF_USDA=28.659
NC_035085.1	8789596	.	T	G	.	.	MAF_USDA=39.024
NC_035085.1	8789626	.	A	G	.	.	MAF_USDA=5.488
NC_035085.1	8789662	.	G	A	.	.	MAF_USDA=1.724
NC_035085.1	8789663	.	G	A	.	.	MAF_USDA=4.268
NC_035085.1	8789678	.	A	T	.	.	MAF_USDA=7.927
NC_035085.1	8789687	.	A	C	.	.	MAF_USDA=8.621
NC_035085.1	8789689	.	A	C	.	.	MAF_USDA=10.843
NC_035085.1	8789701	.	T	C	.	.	MAF_USDA=1.205
NC_035085.1	8789802	.	C	T	.	.	MAF_USDA=17.47
NC_035085.1	8789827	.	T	G	.	.	MAF_USDA=23.494
NC_035085.1	8790150	.	T	C	.	.	MAF_USDA=8.696
NC_035085.1	8790193	.	G	C	.	.	MAF_USDA=19.565
NC_035085.1	8790257	.	G	T	.	.	MAF_USDA=41.304
NC_035085.1	8790349	.	C	A	.	.	MAF_USDA=2.083
NC_035085.1	8790467	.	A	T	.	.	MAF_USDA=8.333
NC_035085.1	8790472	.	G	A	.	.	MAF_USDA=8.333
NC_035085.1	8790668	.	T	C	.	.	MAF_INRAE=5.833;MAF_USDA=20.833
NC_035085.1	8790729	.	C	A	.	.	MAF_INRAE=27.5;MAF_USDA=22.917
NC_035085.1	8790731	.	G	A	.	.	MAF_INRAE=2.5;MAF_USDA=27.083
NC_035085.1	8790743	.	C	A	.	.	MAF_INRAE=27.5;MAF_USDA=22.917
NC_035085.1	8790804	.	G	T	.	.	MAF_INRAE=36.667;MAF_USDA=8.333
NC_035085.1	8790878	.	A	C	.	.	MAF_USDA=6.25
NC_035085.1	8791016	.	T	C	.	.	MAF_USDA=13.69
NC_035085.1	8791043	.	A	C	.	.	MAF_INRAE=4.167;MAF_USDA=1.639
NC_035085.1	8791045	.	C	T	.	.	MAF_INRAE=34.81;MAF_USDA=33.529
NC_035085.1	8791056	.	C	T	.	.	MAF_INRAE=15.823;MAF_USDA=17.647
NC_035085.1	8791057	.	A	C	.	.	MAF_INRAE=12.5;MAF_USDA=17.059
NC_035085.1	8791071	.	G	T	.	.	MAF_INRAE=37.975;MAF_USDA=34.706
NC_035085.1	8791138	.	C	G	.	.	MAF_INRAE=36.076;MAF_USDA=34.706
NC_035085.1	8791175	.	C	T	.	.	MAF_INRAE=17.722;MAF_USDA=22.941
NC_035085.1	8791205	.	T	C	.	.	MAF_INRAE=49.367;MAF_USDA=34.524
NC_035085.1	8791240	.	A	T	.	.	MAF_INRAE=17.089;MAF_USDA=22.619
NC_035085.1	8791299	.	T	C	.	.	MAF_INRAE=15.19;MAF_USDA=34.118
NC_035085.1	8791307	.	C	A	.	.	MAF_INRAE=34.81;MAF_USDA=38.235
NC_035085.1	8791359	.	T	A	.	.	MAF_INRAE=14.557;MAF_USDA=17.857
NC_035085.1	8791375	.	G	A	.	.	MAF_INRAE=16.456;MAF_USDA=19.643
NC_035085.1	8791407	.	A	G	.	.	MAF_INRAE=17.089;MAF_USDA=22.941
NC_035085.1	8791429	.	G	A	.	.	MAF_INRAE=33.544;MAF_USDA=41.176
NC_035085.1	8791443	.	G	C	.	.	MAF_INRAE=17.722;MAF_USDA=22.353
NC_035085.1	8791469	.	C	T	.	.	MAF_INRAE=15.0;MAF_USDA=21.176
NC_035085.1	8791471	.	G	T	.	.	MAF_INRAE=15.0;MAF_USDA=21.176
NC_035085.1	8791473	.	A	G	.	.	MAF_INRAE=15.0;MAF_USDA=21.176
NC_035085.1	8791476	.	C	A	.	.	MAF_INRAE=15.0;MAF_USDA=21.176
NC_035085.1	8791477	.	C	A	.	.	MAF_INRAE=15.0;MAF_USDA=20.588
NC_035085.1	8791492	.	G	A	.	.	MAF_INRAE=15.0;MAF_USDA=22.353
NC_035085.1	8791498	.	G	C	.	.	MAF_INRAE=48.734;MAF_USDA=18.824
NC_035085.1	8791500	.	G	T	.	.	MAF_INRAE=45.833;MAF_USDA=14.118
NC_035085.1	8791501	.	G	T	.	.	MAF_INRAE=15.0;MAF_USDA=22.941
NC_035085.1	8791512	.	C	A	.	.	MAF_INRAE=17.722;MAF_USDA=22.353
NC_035085.1	8791544	.	A	T	.	.	MAF_INRAE=17.722;MAF_USDA=22.941
NC_035085.1	8791559	.	C	T	.	.	MAF_INRAE=17.722;MAF_USDA=22.353
NC_035085.1	8791563	.	C	T	.	.	MAF_INRAE=15.0;MAF_USDA=22.353
NC_035085.1	8791576	.	C	T	.	.	MAF_USDA=14.583
NC_035085.1	8791578	.	C	T	.	.	MAF_INRAE=15.0;MAF_USDA=14.583
NC_035085.1	8791584	.	C	A	.	.	MAF_INRAE=17.722;MAF_USDA=21.176
NC_035085.1	8791591	.	G	A	.	.	MAF_INRAE=17.722;MAF_USDA=21.765
NC_035085.1	8791612	.	G	T	.	.	MAF_INRAE=33.544;MAF_USDA=39.412
NC_035085.1	8791635	.	G	A	.	.	MAF_INRAE=11.667;MAF_USDA=14.583
NC_035085.1	8791646	.	C	T	.	.	MAF_USDA=1.639
NC_035085.1	8791648	.	C	G	.	.	MAF_INRAE=49.367;MAF_USDA=17.647
NC_035085.1	8791746	.	T	C	.	.	MAF_INRAE=17.089;MAF_USDA=21.765
NC_035085.1	8791774	.	T	G	.	.	MAF_INRAE=17.089;MAF_USDA=24.405
NC_035085.1	8791775	.	T	G	.	.	MAF_INRAE=14.167;MAF_USDA=23.81
NC_035085.1	8791850	.	C	G	.	.	MAF_INRAE=16.456;MAF_USDA=23.81
NC_035085.1	8791858	.	C	A	.	.	MAF_INRAE=17.089;MAF_USDA=23.81
NC_035085.1	8791863	.	T	C	.	.	MAF_USDA=7.143
NC_035085.1	8791882	.	G	T	.	.	MAF_INRAE=16.456;MAF_USDA=23.214
NC_035085.1	8791911	.	A	C	.	.	MAF_INRAE=15.823;MAF_USDA=23.214
NC_035085.1	8791912	.	A	T	.	.	MAF_INRAE=12.5;MAF_USDA=22.619
NC_035085.1	8791923	.	A	T	.	.	MAF_INRAE=15.823;MAF_USDA=23.214
NC_035085.1	8791932	.	G	A	.	.	MAF_INRAE=50.0;MAF_USDA=14.286
NC_035085.1	8791936	.	C	A	.	.	MAF_USDA=7.738
NC_035085.1	8791951	.	G	T	.	.	MAF_INRAE=15.823;MAF_USDA=22.024
NC_035085.1	8791963	.	C	T	.	.	MAF_USDA=2.5
NC_035085.1	8791987	.	C	T	.	.	MAF_INRAE=18.987;MAF_USDA=25.882
NC_035085.1	8792007	.	T	G	.	.	MAF_INRAE=5.0;MAF_USDA=16.667
NC_035085.1	8792671	.	G	T	.	.	MAF_USDA=22.917
NC_035085.1	8792718	.	T	A	.	.	MAF_INRAE=39.167;MAF_USDA=8.333
NC_035085.1	8792736	.	C	G	.	.	MAF_USDA=2.083
NC_035085.1	8792777	.	A	G	.	.	MAF_INRAE=9.167;MAF_USDA=14.583
NC_035085.1	8792835	.	G	T	.	.	MAF_INRAE=5.833;MAF_USDA=2.083
NC_035085.1	8792921	.	T	C	.	.	MAF_USDA=10.417
NC_035085.1	8792923	.	A	T	.	.	MAF_USDA=10.417
NC_035085.1	8792924	.	G	C	.	.	MAF_USDA=10.417
NC_035085.1	8792969	.	A	G	.	.	MAF_USDA=14.583
NC_035085.1	8793014	.	G	A	.	.	MAF_INRAE=11.667;MAF_USDA=12.5
NC_035085.1	8793021	.	A	T	.	.	MAF_INRAE=33.333;MAF_USDA=8.333
NC_035085.1	8793042	.	G	A	.	.	MAF_INRAE=10.0;MAF_USDA=14.583
NC_035085.1	8793193	.	G	C	.	.	MAF_INRAE=26.316;MAF_USDA=19.643
NC_035085.1	8793200	.	G	A	.	.	MAF_INRAE=4.167;MAF_USDA=34.524
NC_035085.1	8793208	.	A	G	.	.	MAF_INRAE=1.667;MAF_USDA=3.571
NC_035085.1	8793209	.	CTTAT	CTTAC	.	.	MAF_USDA=47.917
NC_035085.1	8793214	.	G	A	.	.	MAF_USDA=4.167
NC_035085.1	8793284	.	C	A	.	.	MAF_INRAE=16.456;MAF_USDA=23.81
NC_035085.1	8793314	.	T	C	.	.	MAF_USDA=7.647
NC_035085.1	8793328	.	T	G	.	.	MAF_USDA=2.941
NC_035085.1	8793329	.	G	A	.	.	MAF_USDA=2.941
NC_035085.1	8793330	.	G	A	.	.	MAF_USDA=2.941
NC_035085.1	8793332	.	C	T	.	.	MAF_USDA=2.941
NC_035085.1	8793347	.	T	G	.	.	MAF_INRAE=18.354;MAF_USDA=27.059
NC_035085.1	8793351	.	A	G	.	.	MAF_USDA=4.118
NC_035085.1	8793353	.	A	C	.	.	MAF_USDA=3.529
NC_035085.1	8793356	.	G	T	.	.	MAF_USDA=3.529
NC_035085.1	8793371	.	C	A	.	.	MAF_USDA=1.639
NC_035085.1	8793382	.	C	T	.	.	MAF_INRAE=17.722;MAF_USDA=14.583
NC_035085.1	8793383	.	A	C	.	.	MAF_INRAE=15.0;MAF_USDA=15.882
NC_035085.1	8793384	.	A	T	.	.	MAF_USDA=8.197
NC_035085.1	8793385	.	G	T	.	.	MAF_INRAE=15.0;MAF_USDA=15.882
NC_035085.1	8793387	.	C	A	.	.	MAF_INRAE=15.0;MAF_USDA=12.5
NC_035085.1	8793404	.	G	T	.	.	MAF_INRAE=15.0;MAF_USDA=21.765
NC_035085.1	8793405	.	T	G	.	.	MAF_INRAE=15.0;MAF_USDA=22.353
NC_035085.1	8793412	.	A	G	.	.	MAF_INRAE=15.833;MAF_USDA=22.353
NC_035085.1	8793431	.	A	T	.	.	MAF_INRAE=17.089;MAF_USDA=21.765
NC_035085.1	8793438	.	T	A	.	.	MAF_INRAE=17.089;MAF_USDA=21.176
NC_035085.1	8793442	.	A	C	.	.	MAF_INRAE=14.167;MAF_USDA=21.176
NC_035085.1	8793454	.	A	C	.	.	MAF_INRAE=17.089;MAF_USDA=21.176
NC_035085.1	8793458	.	A	C	.	.	MAF_INRAE=13.333;MAF_USDA=21.176
NC_035085.1	8793469	.	T	C	.	.	MAF_INRAE=16.456;MAF_USDA=21.765
NC_035085.1	8793476	.	G	C	.	.	MAF_INRAE=26.316;MAF_USDA=21.765
NC_035085.1	8793509	.	A	G	.	.	MAF_INRAE=17.722;MAF_USDA=24.59
NC_035085.1	8793564	.	T	A	.	.	MAF_USDA=1.639
NC_035085.1	8793630	.	A	G	.	.	MAF_INRAE=17.722;MAF_USDA=21.765
NC_035085.1	8793662	.	G	A	.	.	MAF_INRAE=33.333
NC_035085.1	8793677	.	T	A	.	.	MAF_USDA=4.167
NC_035085.1	8793696	.	T	C	.	.	MAF_INRAE=18.333;MAF_USDA=47.917
NC_035085.1	8793725	.	T	C	.	.	MAF_USDA=7.647
NC_035085.1	8793777	.	A	C	.	.	MAF_INRAE=15.0;MAF_USDA=21.176
NC_035085.1	8793838	.	C	A	.	.	MAF_USDA=6.557
NC_035085.1	8793849	.	T	C	.	.	MAF_USDA=7.377
NC_035085.1	8793852	.	G	C	.	.	MAF_USDA=6.25
NC_035085.1	8793915	.	C	G	.	.	MAF_INRAE=42.405;MAF_USDA=17.059
NC_035085.1	8793958	.	G	A	.	.	MAF_INRAE=20.253;MAF_USDA=35.882
NC_035085.1	8794034	.	T	C	.	.	MAF_INRAE=13.333;MAF_USDA=7.647
NC_035085.1	8794083	.	T	C	.	.	MAF_INRAE=17.722;MAF_USDA=23.529
NC_035085.1	8794097	.	C	A	.	.	MAF_USDA=7.647
NC_035085.1	8794101	.	T	A	.	.	MAF_USDA=7.647
NC_035085.1	8794102	.	G	A	.	.	MAF_INRAE=17.722;MAF_USDA=22.941
NC_035085.1	8794120	.	C	A	.	.	MAF_USDA=2.459
NC_035085.1	8794171	.	G	A	.	.	MAF_INRAE=3.333;MAF_USDA=1.639
NC_035085.1	8794232	.	T	G	.	.	MAF_INRAE=3.333
NC_035085.1	8794264	.	T	A	.	.	MAF_INRAE=44.937;MAF_USDA=37.647
NC_035085.1	8794303	.	A	G	.	.	MAF_INRAE=18.354;MAF_USDA=30.0
NC_035085.1	8794340	.	T	G	.	.	MAF_INRAE=43.038;MAF_USDA=23.529
NC_035085.1	8794383	.	A	G	.	.	MAF_INRAE=2.5;MAF_USDA=8.824
NC_035085.1	8794398	.	G	A	.	.	MAF_INRAE=35.443;MAF_USDA=47.059
NC_035085.1	8794483	.	A	G	.	.	MAF_USDA=35.417
NC_035085.1	8794537	.	C	T	.	.	MAF_INRAE=15.789
NC_035085.1	8794550	.	A	G	.	.	MAF_INRAE=13.333;MAF_USDA=4.098
NC_035085.1	8794559	.	C	G	.	.	MAF_INRAE=18.987;MAF_USDA=8.824
NC_035085.1	8794596	.	T	C	.	.	MAF_INRAE=3.333;MAF_USDA=11.765
NC_035085.1	8794601	.	C	A	.	.	MAF_INRAE=5.833;MAF_USDA=4.118
NC_035085.1	8794602	.	T	C	.	.	MAF_INRAE=5.833;MAF_USDA=4.706
NC_035085.1	8794625	.	T	G	.	.	MAF_INRAE=34.177;MAF_USDA=10.588
NC_035085.1	8794630	.	C	T	.	.	MAF_INRAE=44.937;MAF_USDA=37.647
NC_035085.1	8794649	.	A	G	.	.	MAF_INRAE=34.177;MAF_USDA=10.588
NC_035085.1	8794655	.	T	A	.	.	MAF_USDA=2.459
NC_035085.1	8794679	.	T	A	.	.	MAF_INRAE=3.333;MAF_USDA=12.353
NC_035085.1	8794727	.	C	G	.	.	MAF_INRAE=36.076;MAF_USDA=47.059
NC_035085.1	8794758	.	G	T	.	.	MAF_USDA=2.459
NC_035085.1	8794789	.	G	A	.	.	MAF_INRAE=34.81;MAF_USDA=47.647
NC_035085.1	8794831	.	C	T	.	.	MAF_INRAE=18.987;MAF_USDA=8.824
NC_035085.1	8794950	.	A	G	.	.	MAF_INRAE=12.5;MAF_USDA=1.639
NC_035085.1	8795023	.	C	G	.	.	MAF_USDA=20.833
NC_035085.1	8795065	.	C	G	.	.	MAF_INRAE=18.354;MAF_USDA=29.412
NC_035085.1	8795068	.	A	G	.	.	MAF_INRAE=34.167;MAF_USDA=47.059
NC_035085.1	8795076	.	C	T	.	.	MAF_USDA=1.639
NC_035085.1	8795088	.	C	A	.	.	MAF_INRAE=17.722;MAF_USDA=5.294
NC_035085.1	8795089	.	G	A	.	.	MAF_USDA=2.459
NC_035085.1	8795097	.	C	T	.	.	MAF_INRAE=3.333;MAF_USDA=12.353
NC_035085.1	8795098	.	T	C	.	.	MAF_INRAE=43.333;MAF_USDA=24.118
NC_035085.1	8795113	.	C	T	.	.	MAF_INRAE=18.354;MAF_USDA=30.0
NC_035085.1	8795121	.	G	T	.	.	MAF_USDA=2.083
NC_035085.1	8795165	.	A	C	.	.	MAF_INRAE=34.81;MAF_USDA=37.5
NC_035085.1	8795193	.	T	G	.	.	MAF_INRAE=37.342;MAF_USDA=48.235
NC_035085.1	8795222	.	T	G	.	.	MAF_INRAE=43.671;MAF_USDA=40.588
NC_035085.1	8795228	.	G	A	.	.	MAF_INRAE=18.987;MAF_USDA=20.833
NC_035085.1	8795246	.	T	G	.	.	MAF_USDA=12.353
NC_035085.1	8795263	.	C	T	.	.	MAF_INRAE=31.579;MAF_USDA=7.377
NC_035085.1	8795264	.	G	A	.	.	MAF_INRAE=40.833;MAF_USDA=43.529
NC_035085.1	8795287	.	G	A	.	.	MAF_INRAE=31.579;MAF_USDA=6.548
NC_035085.1	8795322	.	A	T	.	.	MAF_USDA=2.083
NC_035085.1	8795376	.	G	A	.	.	MAF_INRAE=36.709;MAF_USDA=36.471
NC_035085.1	8795399	.	T	A	.	.	MAF_INRAE=44.937;MAF_USDA=42.941
NC_035085.1	8795400	.	T	A	.	.	MAF_INRAE=45.833;MAF_USDA=42.941
NC_035085.1	8795404	.	A	C	.	.	MAF_USDA=1.639
NC_035085.1	8795435	.	T	G	.	.	MAF_INRAE=44.937;MAF_USDA=47.647
NC_035085.1	8795473	.	T	G	.	.	MAF_INRAE=3.333
NC_035085.1	8795474	.	G	A	.	.	MAF_USDA=1.639
NC_035085.1	8795510	.	C	A	.	.	MAF_INRAE=2.5;MAF_USDA=7.059
NC_035085.1	8795537	.	A	G	.	.	MAF_INRAE=42.405;MAF_USDA=41.765
NC_035085.1	8795648	.	G	A	.	.	MAF_INRAE=1.667;MAF_USDA=6.471
NC_035085.1	8795675	.	C	T	.	.	MAF_INRAE=45.57;MAF_USDA=38.824
NC_035085.1	8795701	.	A	G	.	.	MAF_USDA=5.294
NC_035085.1	8795747	.	C	A	.	.	MAF_INRAE=17.722;MAF_USDA=7.377
NC_035085.1	8795754	.	A	C	.	.	MAF_USDA=14.583
NC_035085.1	8795791	.	G	A	.	.	MAF_USDA=1.639
NC_035085.1	8795804	.	T	G	.	.	MAF_INRAE=44.937;MAF_USDA=45.882
NC_035085.1	8795824	.	G	C	.	.	MAF_INRAE=31.579;MAF_USDA=6.471
NC_035085.1	8795837	.	A	C	.	.	MAF_INRAE=17.722;MAF_USDA=4.098
NC_035085.1	8795863	.	T	A	.	.	MAF_INRAE=1.667;MAF_USDA=6.471
NC_035085.1	8795872	.	G	A	.	.	MAF_INRAE=1.667;MAF_USDA=6.471
NC_035085.1	8795891	.	T	C	.	.	MAF_INRAE=42.405;MAF_USDA=39.412
NC_035085.1	8795898	.	G	A	.	.	MAF_INRAE=13.333
NC_035085.1	8795900	.	G	A	.	.	MAF_USDA=7.377
NC_035085.1	8795952	.	G	C	.	.	MAF_USDA=2.459
NC_035085.1	8795978	.	G	T	.	.	MAF_INRAE=13.333;MAF_USDA=5.882
NC_035085.1	8796194	.	G	A	.	.	MAF_INRAE=46.203;MAF_USDA=39.412
NC_035085.1	8796290	.	G	A	.	.	MAF_USDA=2.459
NC_035085.1	8796381	.	T	A	.	.	MAF_INRAE=44.937;MAF_USDA=46.471
NC_035085.1	8796393	.	C	T	.	.	MAF_INRAE=44.937;MAF_USDA=46.471
NC_035085.1	8796394	.	T	G	.	.	MAF_INRAE=45.833;MAF_USDA=46.471
NC_035085.1	8796472	.	C	G	.	.	MAF_INRAE=8.861;MAF_USDA=6.471
NC_035085.1	8796578	.	A	G	.	.	MAF_INRAE=3.333;MAF_USDA=12.941
NC_035085.1	8796611	.	A	G	.	.	MAF_INRAE=18.354;MAF_USDA=30.588
NC_035085.1	8796616	.	C	T	.	.	MAF_INRAE=42.405;MAF_USDA=40.0
NC_035085.1	8796641	.	G	T	.	.	MAF_USDA=2.459
NC_035085.1	8796661	.	G	A	.	.	MAF_INRAE=45.57;MAF_USDA=39.412
NC_035085.1	8796666	.	G	A	.	.	MAF_INRAE=17.722;MAF_USDA=30.0
NC_035085.1	8796667	.	G	C	.	.	MAF_INRAE=8.861;MAF_USDA=3.279
NC_035085.1	8796669	.	T	A	.	.	MAF_INRAE=34.81;MAF_USDA=9.412
NC_035085.1	8796677	.	T	G	.	.	MAF_INRAE=43.671;MAF_USDA=40.588
NC_035085.1	8796697	.	T	G	.	.	MAF_INRAE=44.304;MAF_USDA=38.824
NC_035085.1	8796698	.	T	C	.	.	MAF_USDA=1.639
NC_035085.1	8796703	.	C	A	.	.	MAF_USDA=2.941
NC_035085.1	8796791	.	T	G	.	.	MAF_INRAE=3.333;MAF_USDA=12.353
NC_035085.1	8796805	.	T	C	.	.	MAF_INRAE=44.937;MAF_USDA=44.118
NC_035085.1	8796810	.	G	T	.	.	MAF_USDA=4.706
NC_035085.1	8796812	.	G	T	.	.	MAF_USDA=3.529
NC_035085.1	8796845	.	A	T	.	.	MAF_INRAE=8.861;MAF_USDA=5.882
NC_035085.1	8796882	.	T	C	.	.	MAF_USDA=1.639
NC_035085.1	8796927	.	G	A	.	.	MAF_INRAE=46.203;MAF_USDA=44.706
NC_035085.1	8796930	.	C	A	.	.	MAF_USDA=4.118
NC_035085.1	8796952	.	C	T	.	.	MAF_USDA=3.279
NC_035085.1	8796953	.	G	A	.	.	MAF_USDA=2.459
NC_035085.1	8796967	.	A	C	.	.	MAF_INRAE=8.861;MAF_USDA=5.882
NC_035085.1	8797006	.	C	G	.	.	MAF_USDA=5.294
NC_035085.1	8797224	.	T	C	.	.	MAF_USDA=1.639
NC_035085.1	8797241	.	G	A	.	.	MAF_INRAE=8.861;MAF_USDA=2.083
NC_035085.1	8797354	.	C	G	.	.	MAF_INRAE=19.62;MAF_USDA=49.412
NC_035085.1	8797361	.	C	A	.	.	MAF_INRAE=5.833;MAF_USDA=5.294
NC_035085.1	8797387	.	G	A	.	.	MAF_INRAE=28.333;MAF_USDA=38.525
NC_035085.1	8797405	.	C	A	.	.	MAF_USDA=6.557
NC_035085.1	8797415	.	C	A	.	.	MAF_USDA=8.197
NC_035085.1	8797420	.	C	A	.	.	MAF_USDA=7.377
NC_035085.1	8797421	.	C	T	.	.	MAF_USDA=7.377
NC_035085.1	8797427	.	A	G	.	.	MAF_INRAE=8.861;MAF_USDA=9.836
NC_035085.1	8797482	.	C	T	.	.	MAF_INRAE=8.861;MAF_USDA=8.197
NC_035085.1	8797491	.	G	A	.	.	MAF_USDA=5.294
NC_035085.1	8797495	.	G	C	.	.	MAF_INRAE=44.937;MAF_USDA=50.0
NC_035085.1	8797560	.	C	G	.	.	MAF_INRAE=26.316;MAF_USDA=6.471
NC_035085.1	8797573	.	C	T	.	.	MAF_USDA=2.941
NC_035085.1	8797583	.	C	A	.	.	MAF_USDA=3.529
NC_035085.1	8797601	.	T	G	.	.	MAF_INRAE=26.316;MAF_USDA=7.647
NC_035085.1	8799046	.	A	T	.	.	MAF_USDA=41.071
NC_035085.1	8799047	.	A	T	.	.	MAF_USDA=41.667
NC_035085.1	8799050	.	G	A	.	.	MAF_USDA=12.5
NC_035085.1	8799058	.	G	T	.	.	MAF_USDA=43.529
NC_035085.1	8799071	.	A	G	.	.	MAF_USDA=45.294
NC_035085.1	8799073	.	C	T	.	.	MAF_USDA=38.824
NC_035085.1	8799082	.	G	T	.	.	MAF_USDA=2.941
NC_035085.1	8799090	.	T	G	.	.	MAF_INRAE=15.0
NC_035085.1	8799096	.	T	C	.	.	MAF_INRAE=15.0
NC_035085.1	8799107	.	G	A	.	.	MAF_INRAE=31.579;MAF_USDA=2.459
NC_035085.1	8799127	.	T	C	.	.	MAF_USDA=5.294
NC_035085.1	8799128	.	G	A	.	.	MAF_USDA=5.294
NC_035085.1	8799150	.	C	T	.	.	MAF_INRAE=31.579;MAF_USDA=8.235
NC_035085.1	8799156	.	G	A	.	.	MAF_USDA=49.412
NC_035085.1	8799174	.	C	T	.	.	MAF_USDA=2.459
NC_035085.1	8799195	.	T	G	.	.	MAF_USDA=5.294
NC_035085.1	8799216	.	A	C	.	.	MAF_USDA=2.459
NC_035085.1	8799248	.	G	T	.	.	MAF_USDA=19.412
NC_035085.1	8799268	.	A	G	.	.	MAF_USDA=1.639
NC_035085.1	8799278	.	G	A	.	.	MAF_INRAE=26.316;MAF_USDA=32.353
NC_035085.1	8799301	.	C	A	.	.	MAF_USDA=1.639
NC_035085.1	8799319	.	C	T	.	.	MAF_USDA=1.639
NC_035085.1	8799345	.	G	T	.	.	MAF_INRAE=17.722;MAF_USDA=4.706
NC_035085.1	8799372	.	T	C	.	.	MAF_USDA=1.639
NC_035085.1	8799390	.	A	G	.	.	MAF_INRAE=18.354;MAF_USDA=5.294
NC_035085.1	8799409	.	A	G	.	.	MAF_INRAE=8.861;MAF_USDA=2.941
NC_035085.1	8799442	.	T	C	.	.	MAF_INRAE=8.861;MAF_USDA=7.647
NC_035085.1	8799456	.	T	G	.	.	MAF_USDA=2.083
NC_035085.1	8799680	.	A	G	.	.	MAF_INRAE=27.848;MAF_USDA=48.824
NC_035085.1	8799700	.	G	A	.	.	MAF_INRAE=5.833;MAF_USDA=4.706
NC_035085.1	8799738	.	G	A	.	.	MAF_INRAE=45.57;MAF_USDA=33.333
NC_035085.1	8799831	.	G	A	.	.	MAF_INRAE=27.848
NC_035085.1	8799845	.	T	G	.	.	MAF_USDA=2.459
NC_035085.1	8799865	.	C	A	.	.	MAF_USDA=3.279
NC_035085.1	8799896	.	T	A	.	.	MAF_INRAE=47.468;MAF_USDA=48.235
NC_035085.1	8799972	.	C	T	.	.	MAF_USDA=2.459
NC_035085.1	8799977	.	C	T	.	.	MAF_USDA=2.459
NC_035085.1	8800014	.	C	A	.	.	MAF_INRAE=12.5;MAF_USDA=35.119
NC_035085.1	8800035	.	T	A	.	.	MAF_INRAE=46.203;MAF_USDA=48.81
NC_035085.1	8800083	.	C	A	.	.	MAF_USDA=1.667
NC_035085.1	8800108	.	G	A	.	.	MAF_USDA=2.976
NC_035085.1	8800131	.	G	T	.	.	MAF_USDA=2.5
NC_035085.1	8800145	.	A	G	.	.	MAF_USDA=1.667
NC_035085.1	8800164	.	T	C	.	.	MAF_INRAE=27.848;MAF_USDA=41.071
NC_035085.1	8800184	.	G	A	.	.	MAF_USDA=3.39
NC_035085.1	8800197	.	C	T	.	.	MAF_USDA=3.448
NC_035085.1	8800207	.	G	T	.	.	MAF_INRAE=27.848;MAF_USDA=31.25
NC_035085.1	8800231	.	A	T	.	.	MAF_INRAE=1.667
NC_035085.1	8800249	.	G	T	.	.	MAF_INRAE=23.333;MAF_USDA=31.25
NC_035085.1	8800262	.	G	T	.	.	MAF_INRAE=17.722
NC_035085.1	8800388	.	G	A	.	.	MAF_USDA=1.639
NC_035085.1	8800412	.	G	A	.	.	MAF_INRAE=1.667;MAF_USDA=5.294
NC_035085.1	8800415	.	C	T	.	.	MAF_USDA=2.941
NC_035085.1	8800422	.	T	G	.	.	MAF_INRAE=1.667;MAF_USDA=5.294
NC_035085.1	8800425	.	T	C	.	.	MAF_INRAE=27.848;MAF_USDA=45.882
NC_035085.1	8800472	.	G	T	.	.	MAF_INRAE=17.089;MAF_USDA=6.471
NC_035085.1	8800535	.	T	C	.	.	MAF_INRAE=42.5;MAF_USDA=49.412
NC_035085.1	8800541	.	C	G	.	.	MAF_INRAE=28.481;MAF_USDA=44.118
NC_035085.1	8800544	.	T	G	.	.	MAF_INRAE=42.5;MAF_USDA=49.412
NC_035085.1	8800561	.	G	A	.	.	MAF_INRAE=12.5;MAF_USDA=36.471
NC_035085.1	8800566	.	A	G	.	.	MAF_INRAE=28.481;MAF_USDA=45.294
NC_035085.1	8800594	.	G	A	.	.	MAF_INRAE=26.667;MAF_USDA=44.118
NC_035085.1	8800620	.	G	A	.	.	MAF_INRAE=25.0;MAF_USDA=29.167
NC_035085.1	8800642	.	C	G	.	.	MAF_INRAE=11.667;MAF_USDA=27.083
NC_035085.1	8800643	.	C	T	.	.	MAF_USDA=2.459
NC_035085.1	8800708	.	C	G	.	.	MAF_INRAE=7.595;MAF_USDA=6.557
NC_035085.1	8800850	.	G	T	.	.	MAF_INRAE=15.833;MAF_USDA=1.695
NC_035085.1	8800875	.	A	G	.	.	MAF_INRAE=14.167;MAF_USDA=18.75
NC_035085.1	8800981	.	T	C	.	.	MAF_INRAE=35.833;MAF_USDA=22.917
NC_035085.1	8800982	.	G	A	.	.	MAF_INRAE=10.0;MAF_USDA=20.833
NC_035085.1	8801055	.	A	T	.	.	MAF_INRAE=25.833;MAF_USDA=31.25
NC_035085.1	8801059	.	C	T	.	.	MAF_USDA=2.941
NC_035085.1	8801153	.	C	A	.	.	MAF_USDA=9.836
NC_035085.1	8801160	.	A	C	.	.	MAF_INRAE=25.833;MAF_USDA=39.583
NC_035085.1	8801179	.	T	C	.	.	MAF_USDA=4.167
NC_035085.1	8801207	.	A	C	.	.	MAF_USDA=2.941
NC_035085.1	8801233	.	C	G	.	.	MAF_INRAE=17.089;MAF_USDA=7.647
NC_035085.1	8801265	.	C	A	.	.	MAF_INRAE=12.5;MAF_USDA=34.118
NC_035085.1	8801283	.	T	A	.	.	MAF_INRAE=46.203;MAF_USDA=48.824
NC_035085.1	8801339	.	A	T	.	.	MAF_INRAE=20.253;MAF_USDA=12.5
NC_035085.1	8801340	.	A	T	.	.	MAF_INRAE=13.333
NC_035085.1	8801357	.	A	T	.	.	MAF_INRAE=17.722;MAF_USDA=7.647
NC_035085.1	8801373	.	G	C	.	.	MAF_USDA=2.459
NC_035085.1	8801378	.	G	T	.	.	MAF_INRAE=25.316;MAF_USDA=10.588
NC_035085.1	8801380	.	G	A	.	.	MAF_INRAE=13.333;MAF_USDA=4.098
NC_035085.1	8801385	.	G	A	.	.	MAF_USDA=2.941
NC_035085.1	8801418	.	T	C	.	.	MAF_USDA=1.639
NC_035085.1	8801445	.	G	A	.	.	MAF_USDA=1.639
NC_035085.1	8801519	.	T	A	.	.	MAF_INRAE=12.5;MAF_USDA=38.824
NC_035085.1	8801542	.	G	C	.	.	MAF_INRAE=46.203;MAF_USDA=45.294
NC_035085.1	8801566	.	C	A	.	.	MAF_INRAE=7.595;MAF_USDA=3.529
NC_035085.1	8801574	.	C	T	.	.	MAF_INRAE=28.481;MAF_USDA=43.529
NC_035085.1	8801608	.	C	A	.	.	MAF_USDA=2.459
NC_035085.1	8801676	.	T	A	.	.	MAF_INRAE=18.354;MAF_USDA=8.235
NC_035085.1	8801703	.	C	A	.	.	MAF_USDA=3.279
NC_035085.1	8801742	.	C	T	.	.	MAF_USDA=3.279
NC_035085.1	8801770	.	A	T	.	.	MAF_USDA=3.529
NC_035085.1	8801776	.	G	A	.	.	MAF_INRAE=3.333
NC_035085.1	8801804	.	G	A	.	.	MAF_INRAE=12.5;MAF_USDA=1.639
NC_035085.1	8801818	.	A	T	.	.	MAF_INRAE=27.215;MAF_USDA=7.059
NC_035085.1	8801867	.	T	A	.	.	MAF_INRAE=5.833;MAF_USDA=4.706
NC_035085.1	8801940	.	G	T	.	.	MAF_INRAE=12.5;MAF_USDA=36.471
NC_035085.1	8802012	.	T	A	.	.	MAF_INRAE=27.848;MAF_USDA=5.738
NC_035085.1	8802021	.	T	G	.	.	MAF_USDA=2.941
NC_035085.1	8802038	.	G	T	.	.	MAF_INRAE=35.443;MAF_USDA=11.176
NC_035085.1	8802070	.	T	G	.	.	MAF_INRAE=27.848;MAF_USDA=4.706
NC_035085.1	8802078	.	C	T	.	.	MAF_INRAE=17.722;MAF_USDA=3.529
NC_035085.1	8802094	.	G	A	.	.	MAF_INRAE=27.848;MAF_USDA=5.738
NC_035085.1	8802097	.	A	G	.	.	MAF_USDA=2.459
NC_035085.1	8802155	.	G	A	.	.	MAF_INRAE=17.722;MAF_USDA=4.098
NC_035085.1	8802158	.	G	T	.	.	MAF_USDA=2.459
NC_035085.1	8802213	.	A	G	.	.	MAF_INRAE=6.667;MAF_USDA=24.118
NC_035085.1	8802223	.	G	A	.	.	MAF_INRAE=13.333;MAF_USDA=1.639
NC_035085.1	8802295	.	G	T	.	.	MAF_INRAE=12.5
NC_035085.1	8802328	.	A	T	.	.	MAF_INRAE=18.333
NC_035085.1	8802330	.	A	G	.	.	MAF_USDA=17.059
NC_035085.1	8802331	.	G	A	.	.	MAF_USDA=17.647
NC_035085.1	8802337	.	A	G	.	.	MAF_USDA=3.279
NC_035085.1	8802366	.	G	C	.	.	MAF_USDA=9.836
NC_035085.1	8802386	.	T	C	.	.	MAF_USDA=26.471
NC_035085.1	8802400	.	A	T	.	.	MAF_USDA=25.294
NC_035085.1	8802403	.	A	G	.	.	MAF_USDA=24.706
NC_035085.1	8802409	.	T	G	.	.	MAF_USDA=24.706
NC_035085.1	8802429	.	T	C	.	.	MAF_USDA=25.0
NC_035085.1	8802442	.	A	G	.	.	MAF_USDA=25.0
NC_035085.1	8802443	.	C	T	.	.	MAF_INRAE=3.333
NC_035085.1	8802444	.	G	C	.	.	MAF_USDA=2.941
NC_035085.1	8802455	.	T	C	.	.	MAF_INRAE=28.333
NC_035085.1	8802482	.	G	T	.	.	MAF_USDA=2.459
NC_035085.1	8802489	.	G	T	.	.	MAF_USDA=14.583
NC_035085.1	8802529	.	C	T	.	.	MAF_USDA=2.941
NC_035085.1	8802561	.	C	T	.	.	MAF_USDA=1.639
NC_035085.1	8802607	.	G	A	.	.	MAF_USDA=2.941
NC_035085.1	8802614	.	T	G	.	.	MAF_USDA=2.941
NC_035085.1	8802636	.	A	G	.	.	MAF_INRAE=7.595;MAF_USDA=3.529
NC_035085.1	8802638	.	C	A	.	.	MAF_USDA=1.639
NC_035085.1	8802646	.	G	C	.	.	MAF_USDA=1.639
NC_035085.1	8802669	.	G	A	.	.	MAF_USDA=2.459
NC_035085.1	8802741	.	C	A	.	.	MAF_USDA=2.459
NC_035085.1	8802749	.	G	A	.	.	MAF_INRAE=17.722;MAF_USDA=3.529
NC_035085.1	8802795	.	G	C	.	.	MAF_INRAE=27.848;MAF_USDA=4.706
NC_035085.1	8802804	.	T	G	.	.	MAF_INRAE=27.848;MAF_USDA=4.706
NC_035085.1	8802824	.	G	T	.	.	MAF_INRAE=13.333
NC_035085.1	8802910	.	G	T	.	.	MAF_INRAE=6.667
NC_035085.1	8802918	.	C	T	.	.	MAF_USDA=1.639
NC_035085.1	8802923	.	C	T	.	.	MAF_INRAE=17.722;MAF_USDA=2.941
NC_035085.1	8802932	.	C	T	.	.	MAF_INRAE=6.667
NC_035085.1	8802935	.	A	G	.	.	MAF_INRAE=6.667
NC_035085.1	8802952	.	C	T	.	.	MAF_INRAE=15.0;MAF_USDA=3.529
NC_035085.1	8802955	.	A	C	.	.	MAF_USDA=1.639
NC_035085.1	8802960	.	G	T	.	.	MAF_INRAE=9.167
NC_035085.1	8802966	.	T	C	.	.	MAF_INRAE=9.167
NC_035085.1	8802980	.	G	C	.	.	MAF_INRAE=9.167
NC_035085.1	8802989	.	G	A	.	.	MAF_INRAE=11.667;MAF_USDA=1.639
NC_035085.1	8803011	.	T	C	.	.	MAF_INRAE=7.5
NC_035085.1	8803056	.	G	C	.	.	MAF_INRAE=26.316;MAF_USDA=3.279
NC_035085.1	8803065	.	G	A	.	.	MAF_USDA=3.279
NC_035085.1	8803106	.	T	A	.	.	MAF_INRAE=13.333;MAF_USDA=1.639
NC_035085.1	8803114	.	G	T	.	.	MAF_INRAE=1.667
NC_035085.1	8803121	.	A	G	.	.	MAF_INRAE=2.5
NC_035085.1	8803128	.	T	C	.	.	MAF_INRAE=4.167
NC_035085.1	8803147	.	G	A	.	.	MAF_INRAE=35.0
NC_035085.1	8803148	.	G	A	.	.	MAF_INRAE=9.167
NC_035085.1	8803154	.	A	T	.	.	MAF_INRAE=32.5
NC_035085.1	8803160	.	T	C	.	.	MAF_INRAE=33.333
NC_035085.1	8803166	.	T	A	.	.	MAF_INRAE=45.0
NC_035085.1	8803184	.	G	A	.	.	MAF_INRAE=30.0
NC_035085.1	8803186	.	G	A	.	.	MAF_INRAE=45.0
NC_035085.1	8803191	.	A	G	.	.	MAF_INRAE=13.333
NC_035085.1	8803214	.	T	C	.	.	MAF_INRAE=10.833;MAF_USDA=1.639
NC_035085.1	8803237	.	G	A	.	.	MAF_INRAE=1.667;MAF_USDA=4.098
NC_035085.1	8803247	.	C	A	.	.	MAF_INRAE=13.333
NC_035085.1	8803248	.	G	A	.	.	MAF_INRAE=13.333
NC_035085.1	8803284	.	A	G	.	.	MAF_INRAE=1.667
NC_035085.1	8803309	.	G	T	.	.	MAF_INRAE=2.5;MAF_USDA=1.639
NC_035085.1	8803316	.	A	C	.	.	MAF_INRAE=17.5
NC_035085.1	8803329	.	T	A	.	.	MAF_INRAE=2.5
NC_035085.1	8803339	.	T	C	.	.	MAF_INRAE=30.833
NC_035085.1	8803372	.	C	A	.	.	MAF_INRAE=29.167
NC_035085.1	8803376	.	G	A	.	.	MAF_INRAE=15.0;MAF_USDA=4.098
NC_035085.1	8803409	.	G	A	.	.	MAF_INRAE=11.667;MAF_USDA=1.639
NC_035085.1	8803456	.	A	G	.	.	MAF_USDA=25.0
NC_035085.1	8803457	.	T	A	.	.	MAF_USDA=25.0
NC_035085.1	8803459	.	T	C	.	.	MAF_USDA=16.667
NC_035085.1	8803469	.	T	G	.	.	MAF_USDA=25.0
NC_035085.1	8803474	.	G	A	.	.	MAF_USDA=25.0
NC_035085.1	8803488	.	G	A	.	.	MAF_USDA=8.333
NC_035085.1	8803948	.	GTTGACCTTGTGGAAGGTTCTCCCAT	GTTGACCTTGTGGAAGGTTCTCCCAA	.	.	MAF_USDA=41.667
NC_035085.1	8803957	.	G	C	.	.	MAF_INRAE=13.333;MAF_USDA=4.098
NC_035085.1	8803973	.	T	A	.	.	MAF_INRAE=26.582;MAF_USDA=45.902
NC_035085.1	8804005	.	A	G	.	.	MAF_INRAE=46.203;MAF_USDA=47.647
NC_035085.1	8804032	.	C	G	.	.	MAF_USDA=2.459
NC_035085.1	8804043	.	C	G	.	.	MAF_INRAE=17.722;MAF_USDA=4.098
NC_035085.1	8804113	.	G	C	.	.	MAF_INRAE=13.333
NC_035085.1	8804119	.	G	T	.	.	MAF_INRAE=17.722;MAF_USDA=3.529
NC_035085.1	8804120	.	G	T	.	.	MAF_INRAE=15.0;MAF_USDA=3.529
NC_035085.1	8804127	.	G	T	.	.	MAF_USDA=2.459
NC_035085.1	8804139	.	A	C	.	.	MAF_INRAE=17.722;MAF_USDA=4.098
NC_035085.1	8804149	.	T	A	.	.	MAF_USDA=4.706
NC_035085.1	8804151	.	C	A	.	.	MAF_INRAE=5.0
NC_035085.1	8804166	.	C	T	.	.	MAF_USDA=10.417
NC_035085.1	8804169	.	T	A	.	.	MAF_USDA=4.118
NC_035085.1	8804174	.	G	T	.	.	MAF_INRAE=46.203;MAF_USDA=45.882
NC_035085.1	8804257	.	G	C	.	.	MAF_USDA=2.459
NC_035085.1	8804320	.	G	A	.	.	MAF_INRAE=46.835;MAF_USDA=37.059
NC_035085.1	8804331	.	C	T	.	.	MAF_USDA=3.279
NC_035085.1	8804429	.	A	G	.	.	MAF_USDA=5.294
NC_035085.1	8804474	.	G	A	.	.	MAF_INRAE=15.833;MAF_USDA=4.706
NC_035085.1	8804497	.	A	T	.	.	MAF_INRAE=28.481;MAF_USDA=45.294
NC_035085.1	8804642	.	A	G	.	.	MAF_INRAE=27.848
NC_035085.1	8804695	.	C	T	.	.	MAF_INRAE=27.848;MAF_USDA=45.882
NC_035085.1	8804704	.	T	C	.	.	MAF_INRAE=5.833;MAF_USDA=8.824
NC_035085.1	8804716	.	T	G	.	.	MAF_USDA=1.639
NC_035085.1	8804730	.	G	A	.	.	MAF_INRAE=27.848;MAF_USDA=47.059
NC_035085.1	8804742	.	G	T	.	.	MAF_INRAE=10.0;MAF_USDA=37.647
NC_035085.1	8804756	.	T	A	.	.	MAF_INRAE=16.456;MAF_USDA=41.765
NC_035085.1	8804777	.	G	A	.	.	MAF_INRAE=2.5;MAF_USDA=3.529
NC_035085.1	8804790	.	A	C	.	.	MAF_USDA=3.279
NC_035085.1	8804827	.	T	C	.	.	MAF_INRAE=10.0;MAF_USDA=37.059
NC_035085.1	8804879	.	C	T	.	.	MAF_USDA=3.529
NC_035085.1	8804994	.	C	T	.	.	MAF_INRAE=45.57;MAF_USDA=23.913
NC_035085.1	8804997	.	A	T	.	.	MAF_INRAE=10.833
NC_035085.1	8805004	.	A	G	.	.	MAF_INRAE=26.667
NC_035085.1	8805005	.	A	G	.	.	MAF_INRAE=26.667
NC_035085.1	8805013	.	G	T	.	.	MAF_INRAE=26.667
NC_035085.1	8805051	.	A	G	.	.	MAF_INRAE=16.456;MAF_USDA=41.176
NC_035085.1	8805143	.	T	C	.	.	MAF_INRAE=15.833;MAF_USDA=9.016
NC_035085.1	8805154	.	A	C	.	.	MAF_INRAE=28.481;MAF_USDA=46.471
NC_035085.1	8805200	.	C	T	.	.	MAF_INRAE=17.089;MAF_USDA=6.471
NC_035085.1	8805202	.	C	T	.	.	MAF_INRAE=15.0;MAF_USDA=6.471
NC_035085.1	8805212	.	C	T	.	.	MAF_INRAE=2.5;MAF_USDA=4.118
NC_035085.1	8805241	.	C	G	.	.	MAF_INRAE=45.57
NC_035085.1	8805254	.	C	A	.	.	MAF_INRAE=8.861;MAF_USDA=4.167
NC_035085.1	8805362	.	G	T	.	.	MAF_USDA=1.639
NC_035085.1	8805377	.	T	C	.	.	MAF_INRAE=34.177;MAF_USDA=8.235
NC_035085.1	8805385	.	T	C	.	.	MAF_INRAE=17.722;MAF_USDA=4.098
NC_035085.1	8805487	.	T	C	.	.	MAF_INRAE=35.443;MAF_USDA=13.529
NC_035085.1	8805488	.	G	A	.	.	MAF_INRAE=15.0;MAF_USDA=7.059
NC_035085.1	8805495	.	C	A	.	.	MAF_USDA=4.098
NC_035085.1	8805561	.	G	C	.	.	MAF_INRAE=17.722;MAF_USDA=6.471
NC_035085.1	8805584	.	G	T	.	.	MAF_INRAE=4.167;MAF_USDA=23.529
NC_035085.1	8805657	.	A	T	.	.	MAF_INRAE=36.076;MAF_USDA=41.176
NC_035085.1	8805671	.	G	A	.	.	MAF_INRAE=9.494;MAF_USDA=12.941
NC_035085.1	8805723	.	T	A	.	.	MAF_USDA=2.083
NC_035085.1	8805752	.	G	T	.	.	MAF_USDA=19.672
NC_035085.1	8805771	.	T	C	.	.	MAF_INRAE=12.5;MAF_USDA=39.412
NC_035085.1	8805823	.	C	T	.	.	MAF_INRAE=1.667
NC_035085.1	8805832	.	A	T	.	.	MAF_INRAE=2.5
NC_035085.1	8805834	.	A	T	.	.	MAF_INRAE=2.5
NC_035085.1	8805840	.	A	G	.	.	MAF_USDA=1.765
NC_035085.1	8805846	.	G	T	.	.	MAF_INRAE=2.5
NC_035085.1	8805849	.	T	C	.	.	MAF_INRAE=2.5
NC_035085.1	8805854	.	A	C	.	.	MAF_INRAE=2.5
NC_035085.1	8805860	.	G	T	.	.	MAF_INRAE=28.333;MAF_USDA=7.377
NC_035085.1	8805862	.	T	A	.	.	MAF_INRAE=2.5
NC_035085.1	8805865	.	G	A	.	.	MAF_USDA=1.176
NC_035085.1	8805873	.	G	A	.	.	MAF_INRAE=2.5
NC_035085.1	8805876	.	A	G	.	.	MAF_INRAE=2.5
NC_035085.1	8805877	.	A	G	.	.	MAF_INRAE=2.5
NC_035085.1	8805924	.	G	A	.	.	MAF_INRAE=2.5
NC_035085.1	8805930	.	T	C	.	.	MAF_INRAE=10.833
NC_035085.1	8805932	.	C	T	.	.	MAF_INRAE=40.833
NC_035085.1	8805933	.	G	A	.	.	MAF_INRAE=1.667
NC_035085.1	8806008	.	C	T	.	.	MAF_INRAE=5.0;MAF_USDA=9.412
NC_035085.1	8806009	.	A	T	.	.	MAF_INRAE=5.0;MAF_USDA=14.706
NC_035085.1	8806012	.	G	C	.	.	MAF_INRAE=13.333;MAF_USDA=34.706
NC_035085.1	8806014	.	A	T	.	.	MAF_INRAE=13.333;MAF_USDA=34.706
NC_035085.1	8806113	.	G	T	.	.	MAF_INRAE=15.0;MAF_USDA=47.917
NC_035085.1	8806171	.	T	G	.	.	MAF_INRAE=26.582;MAF_USDA=35.417
NC_035085.1	8806176	.	T	A	.	.	MAF_INRAE=44.937;MAF_USDA=41.667
NC_035085.1	8806179	.	T	C	.	.	MAF_USDA=2.459
NC_035085.1	8806180	.	C	T	.	.	MAF_INRAE=25.833;MAF_USDA=35.417
NC_035085.1	8806183	.	A	G	.	.	MAF_USDA=1.639
NC_035085.1	8806213	.	G	C	.	.	MAF_INRAE=13.333
NC_035085.1	8806219	.	C	A	.	.	MAF_USDA=2.083
NC_035085.1	8806236	.	G	A	.	.	MAF_INRAE=18.354;MAF_USDA=2.083
NC_035085.1	8806322	.	A	T	.	.	MAF_USDA=5.357
NC_035085.1	8806339	.	T	C	.	.	MAF_INRAE=26.316
NC_035085.1	8807610	.	T	C	.	.	MAF_USDA=33.333
NC_035085.1	8807780	.	A	C	.	.	MAF_INRAE=35.833;MAF_USDA=35.417
NC_035085.1	8807826	.	A	G	.	.	MAF_INRAE=37.342;MAF_USDA=39.412
NC_035085.1	8807843	.	C	T	.	.	MAF_USDA=2.459
NC_035085.1	8807845	.	A	G	.	.	MAF_INRAE=7.595;MAF_USDA=2.941
NC_035085.1	8807860	.	C	T	.	.	MAF_INRAE=17.722;MAF_USDA=7.059
NC_035085.1	8807885	.	A	T	.	.	MAF_INRAE=24.167;MAF_USDA=37.5
NC_035085.1	8807946	.	G	A	.	.	MAF_INRAE=3.333
NC_035085.1	8807957	.	C	T	.	.	MAF_INRAE=22.5
NC_035085.1	8807971	.	A	T	.	.	MAF_INRAE=25.833;MAF_USDA=3.529
NC_035085.1	8807973	.	T	G	.	.	MAF_INRAE=12.5
NC_035085.1	8808000	.	A	C	.	.	MAF_INRAE=33.333
NC_035085.1	8808024	.	G	A	.	.	MAF_INRAE=11.667
NC_035085.1	8808028	.	T	G	.	.	MAF_USDA=7.377
NC_035085.1	8808033	.	C	T	.	.	MAF_INRAE=36.667
NC_035085.1	8808036	.	C	T	.	.	MAF_INRAE=5.0;MAF_USDA=4.118
NC_035085.1	8808039	.	C	A	.	.	MAF_INRAE=11.667
NC_035085.1	8808057	.	T	G	.	.	MAF_INRAE=45.0
NC_035085.1	8808060	.	G	C	.	.	MAF_INRAE=45.833
NC_035085.1	8808062	.	C	T	.	.	MAF_INRAE=24.167;MAF_USDA=3.529
NC_035085.1	8808065	.	T	C	.	.	MAF_INRAE=34.167
NC_035085.1	8808068	.	C	T	.	.	MAF_INRAE=9.167
NC_035085.1	8808072	.	C	A	.	.	MAF_INRAE=44.167
NC_035085.1	8808099	.	T	G	.	.	MAF_INRAE=25.0
NC_035085.1	8808104	.	G	A	.	.	MAF_INRAE=24.167
NC_035085.1	8808112	.	A	T	.	.	MAF_USDA=3.279
NC_035085.1	8808135	.	A	T	.	.	MAF_INRAE=50.0
NC_035085.1	8808162	.	C	G	.	.	MAF_INRAE=50.0
NC_035085.1	8808172	.	T	C	.	.	MAF_INRAE=50.0
NC_035085.1	8808174	.	A	T	.	.	MAF_INRAE=50.0
NC_035085.1	8808175	.	A	T	.	.	MAF_INRAE=50.0
NC_035085.1	8808182	.	C	G	.	.	MAF_INRAE=50.0
NC_035085.1	8808184	.	T	A	.	.	MAF_INRAE=50.0
NC_035085.1	8808186	.	T	A	.	.	MAF_INRAE=50.0
NC_035085.1	8808200	.	C	T	.	.	MAF_INRAE=50.0
NC_035085.1	8808205	.	G	T	.	.	MAF_INRAE=50.0
NC_035085.1	8808222	.	C	T	.	.	MAF_INRAE=50.0
NC_035085.1	8808224	.	C	T	.	.	MAF_INRAE=41.667
NC_035085.1	8808235	.	C	T	.	.	MAF_INRAE=50.0
NC_035085.1	8808239	.	G	C	.	.	MAF_INRAE=50.0
NC_035085.1	8808271	.	A	G	.	.	MAF_INRAE=47.5
NC_035085.1	8808273	.	T	G	.	.	MAF_INRAE=47.5
NC_035085.1	8808276	.	C	A	.	.	MAF_INRAE=38.333
NC_035085.1	8808281	.	T	A	.	.	MAF_INRAE=47.5
NC_035085.1	8808286	.	T	G	.	.	MAF_INRAE=10.833
NC_035085.1	8808289	.	T	C	.	.	MAF_INRAE=47.5
NC_035085.1	8808293	.	T	A	.	.	MAF_INRAE=47.5
NC_035085.1	8808309	.	A	C	.	.	MAF_INRAE=47.5
NC_035085.1	8808316	.	T	C	.	.	MAF_INRAE=47.5
NC_035085.1	8808394	.	T	G	.	.	MAF_INRAE=17.089
NC_035085.1	8808517	.	T	A	.	.	MAF_USDA=40.588
NC_035085.1	8808518	.	C	A	.	.	MAF_USDA=3.529
NC_035085.1	8808561	.	C	T	.	.	MAF_INRAE=14.557;MAF_USDA=41.667
NC_035085.1	8808562	.	G	T	.	.	MAF_USDA=2.941
NC_035085.1	8808622	.	C	A	.	.	MAF_USDA=45.882
NC_035085.1	8808623	.	A	T	.	.	MAF_USDA=45.882
NC_035085.1	8808628	.	C	A	.	.	MAF_USDA=41.176
NC_035085.1	8808641	.	A	G	.	.	MAF_USDA=37.059
NC_035085.1	8808643	.	G	T	.	.	MAF_INRAE=36.076;MAF_USDA=5.294
NC_035085.1	8808721	.	A	C	.	.	MAF_INRAE=12.5;MAF_USDA=39.583
NC_035085.1	8808725	.	G	T	.	.	MAF_INRAE=12.5;MAF_USDA=35.294
NC_035085.1	8808765	.	C	T	.	.	MAF_USDA=4.167
NC_035085.1	8808779	.	T	A	.	.	MAF_INRAE=14.167
NC_035085.1	8808865	.	A	T	.	.	MAF_USDA=1.667
NC_035085.1	8808904	.	T	G	.	.	MAF_INRAE=32.278;MAF_USDA=41.667
NC_035085.1	8808929	.	A	T	.	.	MAF_INRAE=12.5;MAF_USDA=39.583
NC_035085.1	8808977	.	T	C	.	.	MAF_INRAE=36.709;MAF_USDA=43.529
NC_035085.1	8809095	.	T	C	.	.	MAF_USDA=4.918
NC_035085.1	8809121	.	G	A	.	.	MAF_USDA=2.459
NC_035085.1	8809134	.	G	T	.	.	MAF_INRAE=11.667;MAF_USDA=39.583
NC_035085.1	8809155	.	G	A	.	.	MAF_USDA=2.459
NC_035085.1	8809224	.	T	A	.	.	MAF_USDA=2.459
NC_035085.1	8809248	.	T	A	.	.	MAF_USDA=2.459
NC_035085.1	8809366	.	C	T	.	.	MAF_USDA=4.918
NC_035085.1	8809381	.	A	T	.	.	MAF_USDA=1.765
NC_035085.1	8809497	.	C	T	.	.	MAF_USDA=2.459
NC_035085.1	8809498	.	A	G	.	.	MAF_INRAE=32.278;MAF_USDA=43.529
NC_035085.1	8809583	.	A	T	.	.	MAF_USDA=1.639
NC_035085.1	8809584	.	G	A	.	.	MAF_INRAE=14.557;MAF_USDA=39.412
NC_035085.1	8809593	.	G	A	.	.	MAF_USDA=1.639
NC_035085.1	8809617	.	A	G	.	.	MAF_USDA=2.941
NC_035085.1	8809646	.	C	A	.	.	MAF_INRAE=14.557;MAF_USDA=36.471
NC_035085.1	8809695	.	G	A	.	.	MAF_USDA=1.639
NC_035085.1	8809696	.	A	T	.	.	MAF_USDA=2.941
NC_035085.1	8809697	.	G	C	.	.	MAF_INRAE=14.557;MAF_USDA=40.0
NC_035085.1	8809776	.	T	A	.	.	MAF_INRAE=13.924;MAF_USDA=39.412
NC_035085.1	8809873	.	G	C	.	.	MAF_INRAE=17.722;MAF_USDA=4.098
NC_035085.1	8809877	.	T	G	.	.	MAF_USDA=1.765
NC_035085.1	8809927	.	T	G	.	.	MAF_INRAE=14.557;MAF_USDA=44.706
NC_035085.1	8809940	.	A	G	.	.	MAF_USDA=2.941
NC_035085.1	8809941	.	G	T	.	.	MAF_INRAE=14.557;MAF_USDA=42.941
NC_035085.1	8809955	.	T	A	.	.	MAF_INRAE=14.557;MAF_USDA=42.941
NC_035085.1	8809998	.	T	C	.	.	MAF_INRAE=13.924;MAF_USDA=48.824
NC_035085.1	8810046	.	T	A	.	.	MAF_USDA=2.459
NC_035085.1	8810047	.	G	T	.	.	MAF_INRAE=32.278;MAF_USDA=47.647
NC_035085.1	8810072	.	C	A	.	.	MAF_INRAE=17.722;MAF_USDA=3.529
NC_035085.1	8810073	.	T	A	.	.	MAF_INRAE=15.0;MAF_USDA=3.529
NC_035085.1	8810140	.	A	G	.	.	MAF_USDA=8.333
NC_035085.1	8810214	.	A	G	.	.	MAF_INRAE=24.684;MAF_USDA=47.647
NC_035085.1	8810219	.	A	C	.	.	MAF_INRAE=17.722;MAF_USDA=3.529
NC_035085.1	8810230	.	C	G	.	.	MAF_INRAE=24.684;MAF_USDA=48.235
NC_035085.1	8810234	.	T	G	.	.	MAF_INRAE=25.833;MAF_USDA=48.235
NC_035085.1	8810271	.	T	G	.	.	MAF_INRAE=24.684;MAF_USDA=48.824
NC_035085.1	8810313	.	T	G	.	.	MAF_INRAE=42.405;MAF_USDA=47.059
NC_035085.1	8810315	.	T	C	.	.	MAF_USDA=2.459
NC_035085.1	8810330	.	A	G	.	.	MAF_INRAE=17.722;MAF_USDA=3.529
NC_035085.1	8810468	.	C	T	.	.	MAF_USDA=1.639
NC_035085.1	8810472	.	A	G	.	.	MAF_INRAE=41.772;MAF_USDA=47.059
NC_035085.1	8810478	.	G	T	.	.	MAF_INRAE=24.684;MAF_USDA=49.412
NC_035085.1	8810489	.	G	A	.	.	MAF_USDA=1.639
NC_035085.1	8810497	.	A	T	.	.	MAF_INRAE=40.833;MAF_USDA=4.167
NC_035085.1	8810499	.	G	T	.	.	MAF_INRAE=40.833;MAF_USDA=4.167
NC_035085.1	8810502	.	C	A	.	.	MAF_INRAE=40.833;MAF_USDA=4.167
NC_035085.1	8810504	.	G	A	.	.	MAF_USDA=6.25
NC_035085.1	8810508	.	C	T	.	.	MAF_USDA=4.167
NC_035085.1	8810516	.	C	G	.	.	MAF_INRAE=24.684;MAF_USDA=44.118
NC_035085.1	8810525	.	T	A	.	.	MAF_USDA=8.333
NC_035085.1	8810594	.	C	A	.	.	MAF_INRAE=15.789;MAF_USDA=3.529
NC_035085.1	8810662	.	G	A	.	.	MAF_USDA=3.529
NC_035085.1	8810672	.	T	C	.	.	MAF_INRAE=25.0;MAF_USDA=37.059
NC_035085.1	8810696	.	A	T	.	.	MAF_INRAE=40.506;MAF_USDA=29.167
NC_035085.1	8810705	.	T	A	.	.	MAF_USDA=2.083
NC_035085.1	8810743	.	T	A	.	.	MAF_INRAE=45.57;MAF_USDA=28.571
NC_035085.1	8810770	.	T	C	.	.	MAF_USDA=38.095
NC_035085.1	8811042	.	T	C	.	.	MAF_USDA=15.909
NC_035085.1	8811046	.	T	A	.	.	MAF_USDA=4.31
NC_035085.1	8811076	.	A	T	.	.	MAF_INRAE=10.526;MAF_USDA=18.75
NC_035085.1	8811080	.	G	A	.	.	MAF_USDA=2.459
NC_035085.1	8811099	.	G	A	.	.	MAF_USDA=1.639
NC_035085.1	8811153	.	G	T	.	.	MAF_USDA=1.639
NC_035085.1	8811185	.	A	G	.	.	MAF_USDA=1.639
NC_035085.1	8811188	.	T	G	.	.	MAF_INRAE=24.051;MAF_USDA=47.647
NC_035085.1	8811337	.	T	C	.	.	MAF_INRAE=23.418
NC_035085.1	8811338	.	T	C	.	.	MAF_INRAE=2.5
NC_035085.1	8811344	.	G	A	.	.	MAF_USDA=2.459
NC_035085.1	8811352	.	G	T	.	.	MAF_USDA=4.167
NC_035085.1	8811356	.	T	A	.	.	MAF_INRAE=18.333;MAF_USDA=10.417
NC_035085.1	8811441	.	A	T	.	.	MAF_INRAE=25.316;MAF_USDA=47.647
NC_035085.1	8811452	.	G	T	.	.	MAF_INRAE=21.053;MAF_USDA=48.824
NC_035085.1	8811454	.	G	A	.	.	MAF_INRAE=13.333
NC_035085.1	8811456	.	A	G	.	.	MAF_USDA=48.235
NC_035085.1	8811471	.	C	T	.	.	MAF_USDA=47.059
NC_035085.1	8811501	.	C	T	.	.	MAF_USDA=2.941
NC_035085.1	8811530	.	T	G	.	.	MAF_USDA=22.353
NC_035085.1	8811583	.	G	T	.	.	MAF_INRAE=33.333;MAF_USDA=36.905
NC_035085.1	8811671	.	G	T	.	.	MAF_INRAE=4.167;MAF_USDA=2.459
NC_035085.1	8811717	.	T	C	.	.	MAF_INRAE=39.241;MAF_USDA=48.235
NC_035085.1	8811720	.	G	A	.	.	MAF_INRAE=4.167;MAF_USDA=10.656
NC_035085.1	8811731	.	T	C	.	.	MAF_INRAE=14.557;MAF_USDA=4.167
NC_035085.1	8811733	.	C	A	.	.	MAF_INRAE=37.5;MAF_USDA=48.235
NC_035085.1	8811738	.	G	T	.	.	MAF_USDA=2.083
NC_035085.1	8811747	.	G	A	.	.	MAF_INRAE=15.19
NC_035085.1	8811771	.	G	T	.	.	MAF_INRAE=41.139;MAF_USDA=47.059
NC_035085.1	8811786	.	G	C	.	.	MAF_INRAE=25.316;MAF_USDA=47.059
NC_035085.1	8811807	.	A	C	.	.	MAF_INRAE=10.759;MAF_USDA=4.098
NC_035085.1	8811833	.	A	C	.	.	MAF_INRAE=5.0;MAF_USDA=29.412
NC_035085.1	8811858	.	G	T	.	.	MAF_INRAE=13.291;MAF_USDA=2.459
NC_035085.1	8811860	.	A	C	.	.	MAF_INRAE=9.167;MAF_USDA=2.459
NC_035085.1	8811895	.	G	T	.	.	MAF_USDA=1.667
NC_035085.1	8811931	.	T	C	.	.	MAF_USDA=23.81
NC_035085.1	8811955	.	T	G	.	.	MAF_USDA=1.639
NC_035085.1	8812070	.	T	G	.	.	MAF_USDA=35.882
NC_035085.1	8812130	.	G	T	.	.	MAF_USDA=45.455
NC_035085.1	8812156	.	C	T	.	.	MAF_USDA=4.545
NC_035085.1	8812216	.	T	C	.	.	MAF_USDA=43.478
NC_035085.1	8812285	.	G	T	.	.	MAF_USDA=5.882
NC_035085.1	8812292	.	C	T	.	.	MAF_INRAE=21.519;MAF_USDA=37.5
NC_035085.1	8812336	.	T	G	.	.	MAF_INRAE=22.785;MAF_USDA=47.647
NC_035085.1	8812386	.	G	A	.	.	MAF_INRAE=24.051;MAF_USDA=47.059
NC_035085.1	8812425	.	C	G	.	.	MAF_INRAE=13.924;MAF_USDA=3.279
NC_035085.1	8812499	.	G	A	.	.	MAF_USDA=47.826
NC_035085.1	8812507	.	G	A	.	.	MAF_USDA=50.0
NC_035085.1	8812518	.	A	G	.	.	MAF_USDA=16.393
NC_035085.1	8812572	.	C	T	.	.	MAF_USDA=47.826
NC_035085.1	8812590	.	C	A	.	.	MAF_USDA=43.182
NC_035085.1	8812705	.	T	G	.	.	MAF_USDA=46.471
NC_035085.1	8812770	.	C	A	.	.	MAF_USDA=37.5
NC_035085.1	8812851	.	A	C	.	.	MAF_INRAE=30.833;MAF_USDA=39.583
NC_035085.1	8812853	.	T	G	.	.	MAF_USDA=39.583
NC_035085.1	8813017	.	A	G	.	.	MAF_INRAE=24.684;MAF_USDA=47.647
NC_035085.1	8813030	.	G	T	.	.	MAF_USDA=2.459
NC_035085.1	8813096	.	T	C	.	.	MAF_INRAE=42.405;MAF_USDA=45.882
NC_035085.1	8813100	.	T	G	.	.	MAF_INRAE=40.833;MAF_USDA=47.059
NC_035085.1	8813184	.	T	C	.	.	MAF_USDA=4.706
NC_035085.1	8813190	.	T	A	.	.	MAF_USDA=1.639
NC_035085.1	8813214	.	G	A	.	.	MAF_INRAE=41.772;MAF_USDA=48.235
NC_035085.1	8813219	.	G	A	.	.	MAF_USDA=1.639
NC_035085.1	8813227	.	C	G	.	.	MAF_INRAE=18.354
NC_035085.1	8813228	.	C	A	.	.	MAF_INRAE=15.833
NC_035085.1	8813229	.	A	T	.	.	MAF_INRAE=15.833
NC_035085.1	8813270	.	A	C	.	.	MAF_INRAE=26.582;MAF_USDA=45.882
NC_035085.1	8813288	.	C	T	.	.	MAF_USDA=1.639
NC_035085.1	8813346	.	A	C	.	.	MAF_INRAE=2.5;MAF_USDA=14.118
NC_035085.1	8813371	.	A	G	.	.	MAF_INRAE=5.0;MAF_USDA=28.235
NC_035085.1	8813396	.	C	T	.	.	MAF_INRAE=17.722;MAF_USDA=6.471
NC_035085.1	8813397	.	C	T	.	.	MAF_INRAE=15.0;MAF_USDA=6.471
NC_035085.1	8813416	.	G	A	.	.	MAF_USDA=2.459
NC_035085.1	8813468	.	C	G	.	.	MAF_INRAE=4.167;MAF_USDA=33.529
NC_035085.1	8813506	.	A	T	.	.	MAF_USDA=1.639
NC_035085.1	8813510	.	A	C	.	.	MAF_USDA=2.459
NC_035085.1	8813521	.	A	T	.	.	MAF_INRAE=2.5;MAF_USDA=14.118
NC_035085.1	8813539	.	G	A	.	.	MAF_INRAE=39.241;MAF_USDA=14.118
NC_035085.1	8813540	.	T	C	.	.	MAF_INRAE=41.667;MAF_USDA=7.059
NC_035085.1	8813542	.	T	C	.	.	MAF_INRAE=35.443;MAF_USDA=29.412
NC_035085.1	8813571	.	G	A	.	.	MAF_INRAE=2.5;MAF_USDA=10.588
NC_035085.1	8813578	.	C	A	.	.	MAF_INRAE=2.5;MAF_USDA=10.588
NC_035085.1	8813584	.	C	T	.	.	MAF_INRAE=3.333;MAF_USDA=10.417
NC_035085.1	8813612	.	T	C	.	.	MAF_INRAE=38.608;MAF_USDA=14.118
NC_035085.1	8813686	.	T	G	.	.	MAF_INRAE=21.519;MAF_USDA=22.941
NC_035085.1	8813707	.	T	G	.	.	MAF_INRAE=41.772;MAF_USDA=29.412
NC_035085.1	8813728	.	G	C	.	.	MAF_INRAE=3.333;MAF_USDA=15.882
NC_035085.1	8813757	.	A	T	.	.	MAF_INRAE=3.333;MAF_USDA=15.294
NC_035085.1	8813763	.	G	T	.	.	MAF_USDA=8.333
NC_035085.1	8813854	.	T	A	.	.	MAF_INRAE=2.5;MAF_USDA=10.588
NC_035085.1	8813855	.	T	A	.	.	MAF_INRAE=2.5;MAF_USDA=10.588
NC_035085.1	8813856	.	T	A	.	.	MAF_INRAE=2.5;MAF_USDA=10.588
NC_035085.1	8813865	.	G	T	.	.	MAF_INRAE=39.241;MAF_USDA=14.118
NC_035085.1	8813871	.	G	T	.	.	MAF_USDA=2.459
NC_035085.1	8813893	.	T	C	.	.	MAF_INRAE=24.684;MAF_USDA=44.706
NC_035085.1	8813902	.	A	G	.	.	MAF_INRAE=36.076;MAF_USDA=30.588
NC_035085.1	8813925	.	G	T	.	.	MAF_USDA=1.639
NC_035085.1	8813947	.	G	A	.	.	MAF_USDA=2.941
NC_035085.1	8814013	.	G	T	.	.	MAF_INRAE=17.089;MAF_USDA=6.471
NC_035085.1	8814076	.	C	A	.	.	MAF_INRAE=26.667
NC_035085.1	8814085	.	T	A	.	.	MAF_INRAE=29.167
NC_035085.1	8814098	.	T	C	.	.	MAF_INRAE=27.5
NC_035085.1	8814099	.	G	A	.	.	MAF_INRAE=5.0
NC_035085.1	8814112	.	A	T	.	.	MAF_INRAE=37.5
NC_035085.1	8814113	.	T	A	.	.	MAF_INRAE=37.5
NC_035085.1	8814117	.	A	C	.	.	MAF_INRAE=39.167
NC_035085.1	8814122	.	A	G	.	.	MAF_INRAE=37.5
NC_035085.1	8814191	.	G	T	.	.	MAF_INRAE=22.5
NC_035085.1	8814199	.	A	G	.	.	MAF_INRAE=33.333
NC_035085.1	8814203	.	G	T	.	.	MAF_INRAE=14.167
NC_035085.1	8814245	.	C	A	.	.	MAF_INRAE=8.333
NC_035085.1	8814311	.	C	T	.	.	MAF_INRAE=3.333;MAF_USDA=11.176
NC_035085.1	8814322	.	T	C	.	.	MAF_USDA=1.639
NC_035085.1	8814377	.	T	A	.	.	MAF_INRAE=17.722;MAF_USDA=6.471
NC_035085.1	8814383	.	C	T	.	.	MAF_INRAE=1.667;MAF_USDA=1.176
NC_035085.1	8814447	.	G	T	.	.	MAF_INRAE=22.785;MAF_USDA=47.059
NC_035085.1	8814475	.	A	T	.	.	MAF_INRAE=23.418;MAF_USDA=46.471
NC_035085.1	8814514	.	T	C	.	.	MAF_USDA=2.459
NC_035085.1	8814582	.	G	C	.	.	MAF_INRAE=3.333
NC_035085.1	8814585	.	A	C	.	.	MAF_USDA=10.417
NC_035085.1	8814586	.	G	T	.	.	MAF_USDA=8.333
NC_035085.1	8814636	.	G	T	.	.	MAF_INRAE=26.316;MAF_USDA=7.738
NC_035085.1	8814642	.	C	T	.	.	MAF_USDA=12.5
NC_035085.1	8814681	.	C	T	.	.	MAF_USDA=42.941
NC_035085.1	8814712	.	A	G	.	.	MAF_INRAE=29.114
NC_035085.1	8814725	.	C	G	.	.	MAF_USDA=2.459
NC_035085.1	8814823	.	G	T	.	.	MAF_INRAE=31.646;MAF_USDA=12.941
NC_035085.1	8814834	.	C	A	.	.	MAF_USDA=7.377
NC_035085.1	8814871	.	C	T	.	.	MAF_INRAE=15.0;MAF_USDA=8.235
NC_035085.1	8814888	.	A	C	.	.	MAF_INRAE=5.063;MAF_USDA=42.941
NC_035085.1	8814969	.	T	C	.	.	MAF_USDA=1.639
NC_035085.1	8815077	.	G	T	.	.	MAF_INRAE=26.582;MAF_USDA=24.118
NC_035085.1	8815084	.	T	A	.	.	MAF_INRAE=1.667;MAF_USDA=48.214
NC_035085.1	8815121	.	G	A	.	.	MAF_INRAE=15.789;MAF_USDA=15.882
NC_035085.1	8815122	.	C	A	.	.	MAF_INRAE=5.063;MAF_USDA=42.353
NC_035085.1	8815123	.	G	A	.	.	MAF_INRAE=1.667;MAF_USDA=42.941
NC_035085.1	8815165	.	A	G	.	.	MAF_INRAE=24.051;MAF_USDA=46.471
NC_035085.1	8815189	.	G	A	.	.	MAF_INRAE=17.722;MAF_USDA=5.294
NC_035085.1	8815229	.	C	A	.	.	MAF_USDA=2.459
NC_035085.1	8815243	.	C	T	.	.	MAF_USDA=4.098
NC_035085.1	8815261	.	T	G	.	.	MAF_INRAE=22.785;MAF_USDA=41.667
NC_035085.1	8815284	.	A	C	.	.	MAF_INRAE=36.076;MAF_USDA=30.588
NC_035085.1	8815301	.	C	A	.	.	MAF_INRAE=22.785;MAF_USDA=47.059
NC_035085.1	8815309	.	T	A	.	.	MAF_INRAE=17.722;MAF_USDA=6.471
NC_035085.1	8815336	.	T	C	.	.	MAF_USDA=2.459
NC_035085.1	8815347	.	G	A	.	.	MAF_USDA=2.459
NC_035085.1	8815366	.	C	T	.	.	MAF_INRAE=17.722;MAF_USDA=6.471
NC_035085.1	8815378	.	A	G	.	.	MAF_USDA=23.529
NC_035085.1	8815393	.	C	T	.	.	MAF_USDA=1.667
NC_035085.1	8815416	.	C	T	.	.	MAF_USDA=2.353
NC_035085.1	8815417	.	G	A	.	.	MAF_INRAE=23.418;MAF_USDA=48.824
NC_035085.1	8815433	.	G	C	.	.	MAF_INRAE=23.418;MAF_USDA=47.059
NC_035085.1	8815484	.	A	G	.	.	MAF_INRAE=22.785;MAF_USDA=45.882
NC_035085.1	8815539	.	T	C	.	.	MAF_INRAE=1.667
NC_035085.1	8815540	.	A	C	.	.	MAF_INRAE=22.785;MAF_USDA=47.647
NC_035085.1	8815543	.	T	G	.	.	MAF_INRAE=1.667
NC_035085.1	8815546	.	G	A	.	.	MAF_INRAE=1.667
NC_035085.1	8815553	.	C	T,A	.	.	MAF_INRAE=1.667;MAF_USDA=2.459
NC_035085.1	8815560	.	A	C	.	.	MAF_INRAE=1.667
NC_035085.1	8815568	.	G	C	.	.	MAF_INRAE=1.667
NC_035085.1	8815576	.	A	C	.	.	MAF_INRAE=1.667
NC_035085.1	8815661	.	T	C	.	.	MAF_USDA=8.197
NC_035085.1	8815700	.	G	C	.	.	MAF_USDA=4.098
NC_035085.1	8815719	.	C	A	.	.	MAF_USDA=9.836
NC_035085.1	8815746	.	C	A	.	.	MAF_USDA=2.459
NC_035085.1	8815818	.	G	T	.	.	MAF_INRAE=24.051;MAF_USDA=45.882
NC_035085.1	8815821	.	T	G	.	.	MAF_USDA=3.279
NC_035085.1	8815826	.	A	C	.	.	MAF_INRAE=1.667;MAF_USDA=1.176
NC_035085.1	8815827	.	A	G	.	.	MAF_USDA=2.353
NC_035085.1	8815834	.	A	G	.	.	MAF_USDA=2.459
NC_035085.1	8815847	.	C	G	.	.	MAF_INRAE=17.722;MAF_USDA=4.098
NC_035085.1	8815898	.	A	T	.	.	MAF_INRAE=35.443;MAF_USDA=5.294
NC_035085.1	8815913	.	C	A	.	.	MAF_USDA=1.639
NC_035085.1	8815948	.	T	A	.	.	MAF_INRAE=22.785;MAF_USDA=46.471
NC_035085.1	8815979	.	G	T	.	.	MAF_USDA=2.459
NC_035085.1	8816011	.	G	T	.	.	MAF_INRAE=5.0;MAF_USDA=21.765
NC_035085.1	8816060	.	C	A	.	.	MAF_INRAE=23.418;MAF_USDA=47.024
NC_035085.1	8816067	.	T	C	.	.	MAF_INRAE=17.722;MAF_USDA=8.333
NC_035085.1	8816089	.	G	T	.	.	MAF_INRAE=15.789;MAF_USDA=7.738
NC_035085.1	8816094	.	A	G	.	.	MAF_USDA=2.083
NC_035085.1	8816103	.	C	A	.	.	MAF_INRAE=15.789;MAF_USDA=18.824
NC_035085.1	8816187	.	C	A	.	.	MAF_INRAE=22.785;MAF_USDA=46.471
NC_035085.1	8816219	.	C	A	.	.	MAF_USDA=2.459
NC_035085.1	8816267	.	G	T	.	.	MAF_USDA=3.279
NC_035085.1	8816310	.	C	T	.	.	MAF_INRAE=22.152;MAF_USDA=46.471
NC_035085.1	8816405	.	C	T	.	.	MAF_USDA=1.639
NC_035085.1	8816452	.	G	T	.	.	MAF_INRAE=35.443;MAF_USDA=17.647
NC_035085.1	8816550	.	G	T	.	.	MAF_INRAE=17.722;MAF_USDA=4.118
NC_035085.1	8816553	.	C	T	.	.	MAF_USDA=2.459
NC_035085.1	8816655	.	T	C	.	.	MAF_USDA=45.833
NC_035085.1	8816659	.	C	T	.	.	MAF_INRAE=16.667;MAF_USDA=45.833
NC_035085.1	8816661	.	G	A	.	.	MAF_INRAE=16.667;MAF_USDA=45.833
NC_035085.1	8816672	.	T	C	.	.	MAF_USDA=3.529
NC_035085.1	8816692	.	T	A	.	.	MAF_INRAE=5.063;MAF_USDA=43.529
NC_035085.1	8816699	.	T	C	.	.	MAF_INRAE=15.789;MAF_USDA=18.235
NC_035085.1	8816721	.	C	T	.	.	MAF_INRAE=22.785;MAF_USDA=45.882
NC_035085.1	8816767	.	G	A	.	.	MAF_INRAE=5.696;MAF_USDA=43.529
NC_035085.1	8816777	.	T	G	.	.	MAF_USDA=2.459
NC_035085.1	8816784	.	C	T	.	.	MAF_INRAE=22.785;MAF_USDA=46.471
NC_035085.1	8816800	.	T	C	.	.	MAF_INRAE=22.785;MAF_USDA=47.059
NC_035085.1	8816804	.	T	C	.	.	MAF_INRAE=16.667;MAF_USDA=46.471
NC_035085.1	8816817	.	T	G	.	.	MAF_INRAE=1.667;MAF_USDA=1.765
NC_035085.1	8816878	.	T	C	.	.	MAF_USDA=1.639
NC_035085.1	8816887	.	G	A	.	.	MAF_USDA=2.459
NC_035085.1	8816897	.	G	C	.	.	MAF_INRAE=22.785;MAF_USDA=41.667
NC_035085.1	8816919	.	C	T	.	.	MAF_USDA=2.459
NC_035085.1	8816931	.	T	C	.	.	MAF_INRAE=22.785;MAF_USDA=47.059
NC_035085.1	8816961	.	G	A	.	.	MAF_USDA=3.279
NC_035085.1	8817031	.	C	A	.	.	MAF_INRAE=3.797;MAF_USDA=16.667
NC_035085.1	8817052	.	T	G	.	.	MAF_INRAE=3.333;MAF_USDA=5.294
NC_035085.1	8817110	.	C	A	.	.	MAF_USDA=2.459
NC_035085.1	8817133	.	T	G	.	.	MAF_INRAE=22.785;MAF_USDA=47.059
NC_035085.1	8817149	.	G	T	.	.	MAF_INRAE=35.443;MAF_USDA=7.059
NC_035085.1	8817158	.	C	A	.	.	MAF_INRAE=29.114;MAF_USDA=25.294
NC_035085.1	8817169	.	A	G	.	.	MAF_INRAE=15.789;MAF_USDA=2.083
NC_035085.1	8817225	.	T	C	.	.	MAF_INRAE=23.418;MAF_USDA=46.429
NC_035085.1	8817230	.	G	A	.	.	MAF_INRAE=15.789;MAF_USDA=7.738
NC_035085.1	8817322	.	A	C	.	.	MAF_INRAE=23.418;MAF_USDA=45.238
NC_035085.1	8817340	.	G	A	.	.	MAF_USDA=1.667
NC_035085.1	8817453	.	A	T	.	.	MAF_INRAE=15.789;MAF_USDA=17.262
NC_035085.1	8817484	.	G	T	.	.	MAF_INRAE=17.722;MAF_USDA=8.333
NC_035085.1	8817596	.	A	G	.	.	MAF_INRAE=3.333;MAF_USDA=5.294
NC_035085.1	8817667	.	C	T	.	.	MAF_INRAE=35.443;MAF_USDA=7.059
NC_035085.1	8817737	.	A	C	.	.	MAF_INRAE=10.526
NC_035085.1	8817783	.	T	C	.	.	MAF_INRAE=5.063;MAF_USDA=44.118
NC_035085.1	8817902	.	A	C	.	.	MAF_INRAE=17.722;MAF_USDA=6.471
NC_035085.1	8818043	.	T	A	.	.	MAF_INRAE=22.785;MAF_USDA=47.647
NC_035085.1	8818072	.	T	A	.	.	MAF_INRAE=5.063;MAF_USDA=44.706
NC_035085.1	8818117	.	G	A	.	.	MAF_USDA=2.459
NC_035085.1	8818181	.	G	C	.	.	MAF_INRAE=15.789;MAF_USDA=15.882
NC_035085.1	8818199	.	C	T	.	.	MAF_USDA=2.459
NC_035085.1	8818213	.	T	C	.	.	MAF_INRAE=4.167;MAF_USDA=1.765
NC_035085.1	8818232	.	A	G	.	.	MAF_INRAE=22.785;MAF_USDA=46.471
NC_035085.1	8818236	.	G	A	.	.	MAF_USDA=2.459
NC_035085.1	8818239	.	C	T	.	.	MAF_USDA=2.459
NC_035085.1	8818253	.	C	T	.	.	MAF_INRAE=20.0;MAF_USDA=21.765
NC_035085.1	8818259	.	T	C	.	.	MAF_INRAE=22.785;MAF_USDA=45.882
NC_035085.1	8818410	.	G	A	.	.	MAF_USDA=1.639
NC_035085.1	8818450	.	C	T	.	.	MAF_INRAE=15.789;MAF_USDA=20.0
NC_035085.1	8818469	.	G	A	.	.	MAF_INRAE=3.333;MAF_USDA=2.941
NC_035085.1	8818503	.	A	T	.	.	MAF_INRAE=17.722;MAF_USDA=5.882
NC_035085.1	8818507	.	A	T	.	.	MAF_USDA=1.639
NC_035085.1	8818510	.	A	T	.	.	MAF_USDA=2.459
NC_035085.1	8818511	.	C	T	.	.	MAF_INRAE=15.789;MAF_USDA=20.0
NC_035085.1	8818553	.	C	A	.	.	MAF_INRAE=15.789;MAF_USDA=2.083
NC_035085.1	8818586	.	C	A	.	.	MAF_INRAE=13.333;MAF_USDA=5.738
NC_035085.1	8818655	.	T	A	.	.	MAF_INRAE=3.333;MAF_USDA=14.118
NC_035085.1	8818662	.	C	A	.	.	MAF_USDA=2.459
NC_035085.1	8818699	.	T	G	.	.	MAF_INRAE=24.051;MAF_USDA=35.294
NC_035085.1	8818749	.	T	A	.	.	MAF_INRAE=41.772;MAF_USDA=38.235
NC_035085.1	8818750	.	A	G	.	.	MAF_INRAE=45.0;MAF_USDA=47.917
NC_035085.1	8818783	.	C	T	.	.	MAF_USDA=2.459
NC_035085.1	8818788	.	C	T	.	.	MAF_USDA=2.459
NC_035085.1	8818809	.	C	T	.	.	MAF_USDA=3.279
NC_035085.1	8818830	.	C	A	.	.	MAF_USDA=10.417
NC_035085.1	8818834	.	C	A	.	.	MAF_INRAE=18.354;MAF_USDA=5.882
NC_035085.1	8818846	.	C	T	.	.	MAF_USDA=20.833
NC_035085.1	8818989	.	C	A	.	.	MAF_INRAE=15.833;MAF_USDA=11.765
NC_035085.1	8819016	.	G	T	.	.	MAF_USDA=1.639
NC_035085.1	8819160	.	T	C	.	.	MAF_INRAE=3.797;MAF_USDA=16.667
NC_035085.1	8819166	.	T	C	.	.	MAF_INRAE=6.962;MAF_USDA=33.529
NC_035085.1	8819167	.	G	A	.	.	MAF_INRAE=15.833;MAF_USDA=29.412
NC_035085.1	8819262	.	T	G	.	.	MAF_INRAE=15.789;MAF_USDA=31.25
NC_035085.1	8819269	.	A	G	.	.	MAF_USDA=31.25
NC_035085.1	8819289	.	C	A	.	.	MAF_USDA=3.279
NC_035085.1	8819339	.	A	G	.	.	MAF_INRAE=36.076;MAF_USDA=28.824
NC_035085.1	8819443	.	T	C	.	.	MAF_USDA=2.459
NC_035085.1	8819476	.	C	A	.	.	MAF_USDA=3.529
NC_035085.1	8819494	.	G	A	.	.	MAF_USDA=1.639
NC_035085.1	8819516	.	C	T	.	.	MAF_INRAE=41.772;MAF_USDA=47.917
NC_035085.1	8819529	.	C	T	.	.	MAF_INRAE=3.333;MAF_USDA=2.941
NC_035085.1	8819584	.	T	C	.	.	MAF_INRAE=15.789;MAF_USDA=20.588
NC_035085.1	8819717	.	T	A	.	.	MAF_USDA=2.459
NC_035085.1	8819727	.	A	C	.	.	MAF_INRAE=15.789;MAF_USDA=21.176
NC_035085.1	8819731	.	T	G	.	.	MAF_INRAE=42.5;MAF_USDA=27.647
NC_035085.1	8819789	.	A	C	.	.	MAF_USDA=1.639
NC_035085.1	8819848	.	G	T	.	.	MAF_USDA=14.583
NC_035085.1	8819888	.	G	A	.	.	MAF_INRAE=15.789;MAF_USDA=18.824
NC_035085.1	8819904	.	G	C	.	.	MAF_USDA=2.459
NC_035085.1	8820003	.	G	A	.	.	MAF_INRAE=5.833;MAF_USDA=4.706
NC_035085.1	8820022	.	C	T	.	.	MAF_INRAE=41.139;MAF_USDA=44.706
NC_035085.1	8820023	.	A	G	.	.	MAF_USDA=1.639
NC_035085.1	8820037	.	G	A	.	.	MAF_USDA=1.639
NC_035085.1	8820045	.	T	C	.	.	MAF_USDA=1.639
NC_035085.1	8820046	.	G	A	.	.	MAF_USDA=1.639
NC_035085.1	8820056	.	G	A	.	.	MAF_USDA=1.639
NC_035085.1	8820086	.	T	G	.	.	MAF_INRAE=5.063;MAF_USDA=39.583
NC_035085.1	8820123	.	G	A	.	.	MAF_INRAE=5.833;MAF_USDA=4.762
NC_035085.1	8820179	.	T	A	.	.	MAF_INRAE=17.722;MAF_USDA=2.083
NC_035085.1	8820201	.	G	A	.	.	MAF_USDA=6.667
NC_035085.1	8820233	.	T	C	.	.	MAF_INRAE=36.709;MAF_USDA=14.583
NC_035085.1	8820247	.	G	A	.	.	MAF_INRAE=25.949;MAF_USDA=18.452
NC_035085.1	8820263	.	G	A	.	.	MAF_INRAE=37.342;MAF_USDA=31.548
NC_035085.1	8820319	.	C	T	.	.	MAF_USDA=3.333
NC_035085.1	8820357	.	A	G	.	.	MAF_USDA=2.459
NC_035085.1	8820423	.	C	T	.	.	MAF_USDA=1.639
NC_035085.1	8820580	.	C	T	.	.	MAF_INRAE=43.038;MAF_USDA=37.059
NC_035085.1	8820586	.	T	A	.	.	MAF_USDA=14.583
NC_035085.1	8820604	.	G	T	.	.	MAF_INRAE=25.949;MAF_USDA=17.059
NC_035085.1	8820605	.	C	G	.	.	MAF_INRAE=22.5;MAF_USDA=17.059
NC_035085.1	8820792	.	G	A	.	.	MAF_INRAE=25.949;MAF_USDA=18.235
NC_035085.1	8820823	.	T	A	.	.	MAF_USDA=3.279
NC_035085.1	8820845	.	A	G	.	.	MAF_USDA=2.5
NC_035085.1	8820864	.	G	T	.	.	MAF_INRAE=2.5;MAF_USDA=5.357
NC_035085.1	8820865	.	G	T	.	.	MAF_INRAE=38.608;MAF_USDA=33.333
NC_035085.1	8820881	.	C	T	.	.	MAF_USDA=2.5
NC_035085.1	8820883	.	T	A	.	.	MAF_INRAE=17.722;MAF_USDA=7.143
NC_035085.1	8820956	.	T	C	.	.	MAF_INRAE=24.684;MAF_USDA=21.429
NC_035085.1	8821122	.	C	T	.	.	MAF_INRAE=21.053;MAF_USDA=25.0
NC_035085.1	8821152	.	A	T	.	.	MAF_USDA=5.294
NC_035085.1	8821267	.	G	T	.	.	MAF_INRAE=26.316;MAF_USDA=5.294
NC_035085.1	8821298	.	A	C	.	.	MAF_USDA=3.333
NC_035085.1	8821374	.	G	A	.	.	MAF_USDA=5.0
NC_035085.1	8821413	.	T	A	.	.	MAF_USDA=46.386
NC_035085.1	8821515	.	T	C	.	.	MAF_USDA=12.5
NC_035085.1	8822511	.	C	A	.	.	MAF_INRAE=26.316;MAF_USDA=12.5
NC_035085.1	8822518	.	T	C	.	.	MAF_USDA=8.333
NC_035085.1	8822529	.	G	T	.	.	MAF_INRAE=42.105;MAF_USDA=45.732
NC_035085.1	8822592	.	T	C	.	.	MAF_USDA=10.417
NC_035085.1	8822688	.	A	T	.	.	MAF_INRAE=30.38;MAF_USDA=41.667
NC_035085.1	8822751	.	T	C	.	.	MAF_INRAE=5.063;MAF_USDA=46.471
NC_035085.1	8822781	.	C	G	.	.	MAF_INRAE=15.789
NC_035085.1	8822784	.	G	A	.	.	MAF_USDA=28.824
NC_035085.1	8822850	.	T	G	.	.	MAF_USDA=5.0
NC_035085.1	8822854	.	G	A	.	.	MAF_USDA=4.167
NC_035085.1	8822855	.	T	C	.	.	MAF_USDA=4.167
NC_035085.1	8822865	.	G	A	.	.	MAF_USDA=4.167
NC_035085.1	8822874	.	C	T	.	.	MAF_USDA=4.167
NC_035085.1	8822885	.	C	T	.	.	MAF_INRAE=29.114;MAF_USDA=45.238
NC_035085.1	8822929	.	A	G	.	.	MAF_USDA=25.0
NC_035085.1	8822984	.	G	A	.	.	MAF_USDA=2.5
NC_035085.1	8823009	.	A	G	.	.	MAF_USDA=8.333
NC_035085.1	8823046	.	C	T	.	.	MAF_USDA=23.494
NC_035085.1	8823062	.	C	A	.	.	MAF_USDA=25.904
NC_035085.1	8823077	.	G	A	.	.	MAF_INRAE=34.177;MAF_USDA=25.595
NC_035085.1	8823097	.	A	C	.	.	MAF_USDA=22.892
NC_035085.1	8823108	.	C	G	.	.	MAF_USDA=22.289
NC_035085.1	8823143	.	T	C	.	.	MAF_USDA=1.667
NC_035085.1	8823169	.	A	T	.	.	MAF_USDA=2.5
NC_035085.1	8823177	.	T	C	.	.	MAF_INRAE=32.911;MAF_USDA=48.81
NC_035085.1	8823178	.	G	A	.	.	MAF_USDA=2.5
NC_035085.1	8823179	.	C	A	.	.	MAF_USDA=2.5
NC_035085.1	8823182	.	G	T	.	.	MAF_USDA=2.5
NC_035085.1	8823200	.	C	T	.	.	MAF_USDA=2.5
NC_035085.1	8823208	.	A	G	.	.	MAF_USDA=2.5
NC_035085.1	8823239	.	T	G	.	.	MAF_INRAE=42.105;MAF_USDA=27.108
NC_035085.1	8823243	.	G	A	.	.	MAF_INRAE=33.544;MAF_USDA=46.988
NC_035085.1	8823326	.	T	A	.	.	MAF_USDA=26.22
NC_035085.1	8823380	.	T	C	.	.	MAF_USDA=25.0
NC_035085.1	8823384	.	G	T	.	.	MAF_USDA=3.571
NC_035085.1	8823400	.	C	T	.	.	MAF_USDA=4.167
NC_035085.1	8823401	.	G	A	.	.	MAF_USDA=23.81
NC_035085.1	8823413	.	T	C	.	.	MAF_USDA=24.405
NC_035085.1	8823593	.	C	T	.	.	MAF_USDA=2.381
NC_035085.1	8823595	.	A	G	.	.	MAF_USDA=23.81
NC_035085.1	8823654	.	G	C	.	.	MAF_USDA=6.471
NC_035085.1	8823711	.	G	T	.	.	MAF_INRAE=5.833;MAF_USDA=5.294
NC_035085.1	8823728	.	A	T	.	.	MAF_USDA=2.459
NC_035085.1	8823756	.	C	T	.	.	MAF_USDA=23.529
NC_035085.1	8823774	.	A	G	.	.	MAF_USDA=23.529
NC_035085.1	8823776	.	G	A	.	.	MAF_USDA=22.941
NC_035085.1	8823813	.	T	G	.	.	MAF_USDA=22.353
NC_035085.1	8823822	.	C	T	.	.	MAF_USDA=16.667
NC_035085.1	8823856	.	G	A	.	.	MAF_USDA=8.333
NC_035085.1	8823861	.	G	A	.	.	MAF_USDA=22.353
NC_035085.1	8823867	.	T	G	.	.	MAF_USDA=22.353
NC_035085.1	8823871	.	G	C	.	.	MAF_USDA=27.869
NC_035085.1	8823883	.	A	G	.	.	MAF_INRAE=3.797;MAF_USDA=5.294
NC_035085.1	8823905	.	G	A	.	.	MAF_USDA=1.639
NC_035085.1	8823943	.	C	T	.	.	MAF_INRAE=5.833;MAF_USDA=5.294
NC_035085.1	8823950	.	G	A	.	.	MAF_INRAE=11.392;MAF_USDA=33.529
NC_035085.1	8824008	.	T	C	.	.	MAF_USDA=2.5
NC_035085.1	8824020	.	C	A	.	.	MAF_INRAE=6.667;MAF_USDA=46.429
NC_035085.1	8824080	.	T	G	.	.	MAF_USDA=10.417
NC_035085.1	8824097	.	A	T	.	.	MAF_USDA=1.667
NC_035085.1	8824121	.	G	T	.	.	MAF_INRAE=17.722;MAF_USDA=8.333
NC_035085.1	8824147	.	C	A	.	.	MAF_INRAE=22.785;MAF_USDA=13.095
NC_035085.1	8824256	.	C	T	.	.	MAF_USDA=22.892
NC_035085.1	8824269	.	A	T	.	.	MAF_USDA=2.41
NC_035085.1	8824303	.	A	G	.	.	MAF_USDA=2.459
NC_035085.1	8824316	.	C	T	.	.	MAF_USDA=1.639
NC_035085.1	8824319	.	T	C	.	.	MAF_USDA=21.176
NC_035085.1	8824321	.	C	T	.	.	MAF_USDA=24.118
NC_035085.1	8824339	.	A	T	.	.	MAF_USDA=3.529
NC_035085.1	8824348	.	G	A	.	.	MAF_USDA=26.471
NC_035085.1	8824418	.	C	G	.	.	MAF_INRAE=3.333
NC_035085.1	8824454	.	G	A	.	.	MAF_USDA=2.459
NC_035085.1	8824493	.	T	C	.	.	MAF_INRAE=14.557;MAF_USDA=10.0
NC_035085.1	8824512	.	T	G	.	.	MAF_INRAE=13.333
NC_035085.1	8824535	.	T	G	.	.	MAF_INRAE=26.667;MAF_USDA=42.941
NC_035085.1	8824589	.	A	T	.	.	MAF_USDA=4.098
NC_035085.1	8824659	.	AACTGGTGCAAAAACATATT	AACTGGTGCAAAAACATATG	.	.	MAF_USDA=37.5
NC_035085.1	8824678	.	T	G	.	.	MAF_INRAE=21.053
NC_035085.1	8824757	.	T	C	.	.	MAF_INRAE=36.709;MAF_USDA=4.706
NC_035085.1	8824809	.	C	A	.	.	MAF_USDA=1.639
NC_035085.1	8824820	.	C	A	.	.	MAF_USDA=1.639
NC_035085.1	8824832	.	A	T	.	.	MAF_USDA=4.098
NC_035085.1	8824845	.	A	C	.	.	MAF_USDA=4.098
NC_035085.1	8824913	.	C	G	.	.	MAF_USDA=1.639
NC_035085.1	8824928	.	C	G	.	.	MAF_INRAE=3.797
NC_035085.1	8824966	.	A	C	.	.	MAF_INRAE=2.5
NC_035085.1	8824979	.	G	T	.	.	MAF_USDA=12.295
NC_035085.1	8825026	.	C	G	.	.	MAF_USDA=21.176
NC_035085.1	8825032	.	T	C	.	.	MAF_USDA=4.098
NC_035085.1	8825081	.	A	G	.	.	MAF_INRAE=10.526;MAF_USDA=39.412
NC_035085.1	8825093	.	A	C	.	.	MAF_USDA=5.738
NC_035085.1	8825116	.	G	A	.	.	MAF_INRAE=18.354;MAF_USDA=31.765
NC_035085.1	8825124	.	G	A	.	.	MAF_USDA=1.639
NC_035085.1	8825126	.	G	A	.	.	MAF_USDA=1.639
NC_035085.1	8825129	.	T	C	.	.	MAF_USDA=12.295
NC_035085.1	8825130	.	G	A	.	.	MAF_INRAE=3.333
NC_035085.1	8825139	.	A	C	.	.	MAF_INRAE=26.316;MAF_USDA=44.706
NC_035085.1	8825145	.	A	G	.	.	MAF_INRAE=31.579;MAF_USDA=34.118
NC_035085.1	8825151	.	A	C	.	.	MAF_USDA=4.098
NC_035085.1	8825156	.	T	C	.	.	MAF_INRAE=15.789;MAF_USDA=48.824
NC_035085.1	8825215	.	C	T	.	.	MAF_USDA=2.459
NC_035085.1	8825225	.	C	T	.	.	MAF_USDA=3.279
NC_035085.1	8825254	.	A	G	.	.	MAF_INRAE=24.051;MAF_USDA=11.176
NC_035085.1	8825269	.	C	T	.	.	MAF_USDA=12.295
NC_035085.1	8825277	.	C	T	.	.	MAF_USDA=13.934
NC_035085.1	8825310	.	A	G	.	.	MAF_USDA=2.459
NC_035085.1	8825314	.	T	C	.	.	MAF_USDA=9.836
NC_035085.1	8825334	.	C	T	.	.	MAF_USDA=12.5
NC_035085.1	8825414	.	C	T	.	.	MAF_USDA=20.833
NC_035085.1	8825466	.	C	A	.	.	MAF_USDA=9.412
NC_035085.1	8825480	.	C	T	.	.	MAF_USDA=5.738
NC_035085.1	8825488	.	T	C	.	.	MAF_USDA=5.882
NC_035085.1	8825502	.	T	A	.	.	MAF_USDA=47.917
NC_035085.1	8825505	.	T	C	.	.	MAF_USDA=20.588
NC_035085.1	8825506	.	C	A	.	.	MAF_USDA=29.412
NC_035085.1	8825530	.	A	G	.	.	MAF_USDA=2.459
NC_035085.1	8825593	.	G	T	.	.	MAF_USDA=3.529
NC_035085.1	8825634	.	G	A	.	.	MAF_USDA=4.098
NC_035085.1	8825637	.	T	C	.	.	MAF_USDA=22.353
NC_035085.1	8825737	.	A	G	.	.	MAF_USDA=4.098
NC_035085.1	8825744	.	G	A	.	.	MAF_USDA=1.639
NC_035085.1	8825781	.	A	C	.	.	MAF_USDA=5.0
NC_035085.1	8825844	.	A	G	.	.	MAF_USDA=5.0
NC_035085.1	8825848	.	T	C	.	.	MAF_USDA=20.238
NC_035085.1	8825864	.	A	C	.	.	MAF_USDA=20.0
NC_035085.1	8825899	.	A	T	.	.	MAF_USDA=4.918
NC_035085.1	8825957	.	C	G	.	.	MAF_USDA=4.098
NC_035085.1	8825983	.	T	C	.	.	MAF_USDA=1.639
NC_035085.1	8826000	.	G	A	.	.	MAF_INRAE=43.671;MAF_USDA=47.647
NC_035085.1	8826033	.	T	G	.	.	MAF_USDA=10.656
NC_035085.1	8826065	.	T	C	.	.	MAF_INRAE=43.038;MAF_USDA=45.294
NC_035085.1	8826076	.	C	T	.	.	MAF_INRAE=43.038;MAF_USDA=44.118
NC_035085.1	8826102	.	C	T	.	.	MAF_USDA=8.197
NC_035085.1	8826114	.	C	A	.	.	MAF_INRAE=43.038;MAF_USDA=34.706
NC_035085.1	8826131	.	T	A	.	.	MAF_USDA=5.738
NC_035085.1	8826167	.	G	T	.	.	MAF_INRAE=26.316
NC_035085.1	8826207	.	A	T	.	.	MAF_INRAE=39.241;MAF_USDA=34.706
NC_035085.1	8826216	.	T	G	.	.	MAF_USDA=11.176
NC_035085.1	8826224	.	A	C	.	.	MAF_INRAE=39.873;MAF_USDA=34.118
NC_035085.1	8826259	.	G	T	.	.	MAF_USDA=1.639
NC_035085.1	8826327	.	C	G	.	.	MAF_INRAE=43.038;MAF_USDA=27.647
NC_035085.1	8826335	.	G	A	.	.	MAF_INRAE=37.975;MAF_USDA=24.118
NC_035085.1	8826347	.	T	A	.	.	MAF_INRAE=37.975;MAF_USDA=31.176
NC_035085.1	8826377	.	T	A	.	.	MAF_USDA=5.738
NC_035085.1	8826393	.	T	C	.	.	MAF_INRAE=38.608;MAF_USDA=27.647
NC_035085.1	8826404	.	T	G	.	.	MAF_USDA=2.459
NC_035085.1	8826418	.	A	G	.	.	MAF_INRAE=37.975;MAF_USDA=36.066
NC_035085.1	8826420	.	T	C	.	.	MAF_USDA=4.918
NC_035085.1	8826428	.	T	A	.	.	MAF_INRAE=40.506
NC_035085.1	8826481	.	T	G	.	.	MAF_USDA=4.098
NC_035085.1	8826488	.	C	T	.	.	MAF_INRAE=37.342;MAF_USDA=33.607
NC_035085.1	8826495	.	C	A	.	.	MAF_INRAE=37.342
NC_035085.1	8826496	.	A	G	.	.	MAF_INRAE=1.667
NC_035085.1	8826516	.	G	T	.	.	MAF_INRAE=37.342;MAF_USDA=35.246
NC_035085.1	8826521	.	G	A	.	.	MAF_INRAE=37.342;MAF_USDA=24.59
NC_035085.1	8826523	.	G	T	.	.	MAF_USDA=5.738
NC_035085.1	8826529	.	G	A	.	.	MAF_USDA=5.738
NC_035085.1	8826539	.	G	T	.	.	MAF_USDA=3.279
NC_035085.1	8826565	.	T	G	.	.	MAF_USDA=1.639
NC_035085.1	8826602	.	A	T	.	.	MAF_INRAE=39.241;MAF_USDA=24.706
NC_035085.1	8826610	.	G	A	.	.	MAF_INRAE=39.241;MAF_USDA=32.353
NC_035085.1	8826689	.	T	G	.	.	MAF_INRAE=39.241;MAF_USDA=32.353
NC_035085.1	8826758	.	C	A	.	.	MAF_INRAE=39.241;MAF_USDA=27.059
NC_035085.1	8826767	.	C	A	.	.	MAF_INRAE=39.241;MAF_USDA=31.765
NC_035085.1	8826790	.	T	C	.	.	MAF_INRAE=39.241;MAF_USDA=24.118
NC_035085.1	8826798	.	T	A	.	.	MAF_USDA=3.279
NC_035085.1	8826803	.	C	A	.	.	MAF_INRAE=38.608;MAF_USDA=30.0
NC_035085.1	8826826	.	G	A	.	.	MAF_USDA=6.557
NC_035085.1	8826844	.	C	G	.	.	MAF_INRAE=44.304;MAF_USDA=47.647
NC_035085.1	8826848	.	A	T	.	.	MAF_INRAE=33.333;MAF_USDA=34.118
NC_035085.1	8826854	.	G	A	.	.	MAF_INRAE=28.333;MAF_USDA=18.75
NC_035085.1	8826858	.	C	T	.	.	MAF_USDA=6.557
NC_035085.1	8826907	.	T	C	.	.	MAF_INRAE=41.139;MAF_USDA=46.471
NC_035085.1	8826950	.	C	T	.	.	MAF_INRAE=40.506;MAF_USDA=45.882
NC_035085.1	8826959	.	C	T	.	.	MAF_USDA=9.016
NC_035085.1	8826960	.	T	C	.	.	MAF_USDA=14.754
NC_035085.1	8826975	.	C	A	.	.	MAF_USDA=5.738
NC_035085.1	8826980	.	A	C	.	.	MAF_USDA=6.557
NC_035085.1	8826999	.	G	A	.	.	MAF_INRAE=2.5;MAF_USDA=12.941
NC_035085.1	8827048	.	C	A	.	.	MAF_INRAE=39.873;MAF_USDA=34.706
NC_035085.1	8827080	.	T	C	.	.	MAF_USDA=1.639
NC_035085.1	8827110	.	C	A	.	.	MAF_USDA=11.176
NC_035085.1	8827130	.	T	A	.	.	MAF_USDA=5.738
NC_035085.1	8827134	.	C	G	.	.	MAF_USDA=5.294
NC_035085.1	8827159	.	C	T	.	.	MAF_USDA=5.738
NC_035085.1	8827179	.	T	G	.	.	MAF_USDA=2.459
NC_035085.1	8827187	.	G	A	.	.	MAF_USDA=1.639
NC_035085.1	8827222	.	C	T	.	.	MAF_INRAE=1.667;MAF_USDA=12.941
NC_035085.1	8827225	.	T	G	.	.	MAF_INRAE=43.333;MAF_USDA=34.706
NC_035085.1	8827226	.	A	T	.	.	MAF_USDA=1.639
NC_035085.1	8827312	.	A	G	.	.	MAF_USDA=1.639
NC_035085.1	8827313	.	A	G	.	.	MAF_USDA=9.016
NC_035085.1	8827327	.	T	A	.	.	MAF_USDA=2.459
NC_035085.1	8827333	.	G	A	.	.	MAF_USDA=3.279
NC_035085.1	8827335	.	C	A	.	.	MAF_INRAE=1.667;MAF_USDA=12.941
NC_035085.1	8827366	.	G	C	.	.	MAF_INRAE=36.709;MAF_USDA=19.412
NC_035085.1	8827380	.	G	T	.	.	MAF_INRAE=3.333;MAF_USDA=11.176
NC_035085.1	8827386	.	C	T	.	.	MAF_INRAE=3.333;MAF_USDA=11.176
NC_035085.1	8827393	.	A	C	.	.	MAF_USDA=1.639
NC_035085.1	8827425	.	C	T	.	.	MAF_INRAE=1.667;MAF_USDA=2.353
NC_035085.1	8827457	.	G	A	.	.	MAF_INRAE=39.241;MAF_USDA=34.706
NC_035085.1	8827482	.	G	A	.	.	MAF_INRAE=38.608;MAF_USDA=31.176
NC_035085.1	8827511	.	G	C	.	.	MAF_USDA=1.639
NC_035085.1	8827529	.	G	A	.	.	MAF_INRAE=1.667;MAF_USDA=12.353
NC_035085.1	8827534	.	A	T	.	.	MAF_USDA=22.917
NC_035085.1	8827535	.	C	T	.	.	MAF_USDA=22.917
NC_035085.1	8827536	.	G	A	.	.	MAF_USDA=10.417
NC_035085.1	8827595	.	G	A	.	.	MAF_USDA=9.016
NC_035085.1	8827630	.	G	A	.	.	MAF_USDA=10.417
NC_035085.1	8827676	.	C	T	.	.	MAF_USDA=3.333
NC_035085.1	8827767	.	T	C	.	.	MAF_USDA=2.459
NC_035085.1	8827786	.	C	T	.	.	MAF_USDA=3.39
NC_035085.1	8827791	.	A	T	.	.	MAF_INRAE=36.709;MAF_USDA=42.771
NC_035085.1	8828040	.	A	G	.	.	MAF_INRAE=35.0
NC_035085.1	8828045	.	T	A	.	.	MAF_INRAE=1.667;MAF_USDA=14.286
NC_035085.1	8828060	.	G	A	.	.	MAF_INRAE=31.013
NC_035085.1	8828068	.	G	A	.	.	MAF_USDA=2.941
NC_035085.1	8828074	.	A	G	.	.	MAF_USDA=2.459
NC_035085.1	8828115	.	C	T	.	.	MAF_USDA=2.459
NC_035085.1	8828117	.	G	C	.	.	MAF_INRAE=4.167
NC_035085.1	8828120	.	C	T	.	.	MAF_USDA=6.557
NC_035085.1	8828159	.	A	G	.	.	MAF_INRAE=34.177
NC_035085.1	8828164	.	C	T	.	.	MAF_INRAE=34.177;MAF_USDA=20.588
NC_035085.1	8828188	.	A	G	.	.	MAF_USDA=4.918
NC_035085.1	8828231	.	T	A	.	.	MAF_INRAE=26.316;MAF_USDA=25.0
NC_035085.1	8828232	.	A	G	.	.	MAF_USDA=14.583
NC_035085.1	8828276	.	A	C	.	.	MAF_USDA=2.459
NC_035085.1	8828296	.	T	A	.	.	MAF_USDA=4.918
NC_035085.1	8828307	.	G	A	.	.	MAF_INRAE=36.709;MAF_USDA=34.706
NC_035085.1	8828358	.	A	C	.	.	MAF_USDA=4.098
NC_035085.1	8828362	.	C	T	.	.	MAF_USDA=4.098
NC_035085.1	8828364	.	T	G	.	.	MAF_INRAE=38.608;MAF_USDA=34.706
NC_035085.1	8828379	.	T	G	.	.	MAF_USDA=4.706
NC_035085.1	8828394	.	A	T	.	.	MAF_USDA=10.417
NC_035085.1	8828408	.	C	T	.	.	MAF_USDA=5.738
NC_035085.1	8828413	.	G	T	.	.	MAF_USDA=5.738
NC_035085.1	8828420	.	G	C	.	.	MAF_USDA=5.738
NC_035085.1	8828445	.	G	T	.	.	MAF_USDA=1.639
NC_035085.1	8828446	.	T	A	.	.	MAF_INRAE=1.667;MAF_USDA=10.417
NC_035085.1	8828455	.	T	A	.	.	MAF_INRAE=39.241;MAF_USDA=30.588
NC_035085.1	8828456	.	G	A	.	.	MAF_INRAE=3.333;MAF_USDA=8.824
NC_035085.1	8828459	.	T	A	.	.	MAF_INRAE=43.333;MAF_USDA=26.471
NC_035085.1	8828476	.	A	T	.	.	MAF_INRAE=38.608;MAF_USDA=27.059
NC_035085.1	8828575	.	G	A	.	.	MAF_USDA=4.098
NC_035085.1	8828637	.	G	A	.	.	MAF_USDA=8.197
NC_035085.1	8828706	.	G	C	.	.	MAF_USDA=1.639
NC_035085.1	8828729	.	T	A	.	.	MAF_USDA=5.294
NC_035085.1	8828733	.	C	A	.	.	MAF_USDA=11.475
NC_035085.1	8828740	.	G	A	.	.	MAF_INRAE=1.667;MAF_USDA=4.706
NC_035085.1	8828762	.	G	A	.	.	MAF_INRAE=39.873;MAF_USDA=11.905
NC_035085.1	8828771	.	C	T	.	.	MAF_USDA=3.571
NC_035085.1	8828773	.	C	A	.	.	MAF_USDA=11.667
NC_035085.1	8828814	.	G	C	.	.	MAF_INRAE=1.667;MAF_USDA=2.381
NC_035085.1	8828845	.	C	T	.	.	MAF_USDA=5.0
NC_035085.1	8828856	.	G	A	.	.	MAF_USDA=9.167
NC_035085.1	8828913	.	A	T	.	.	MAF_INRAE=36.709;MAF_USDA=17.059
NC_035085.1	8828924	.	G	A	.	.	MAF_INRAE=40.506;MAF_USDA=45.882
NC_035085.1	8828989	.	G	T	.	.	MAF_USDA=4.918
NC_035085.1	8828996	.	C	A	.	.	MAF_USDA=1.639
NC_035085.1	8829010	.	A	T	.	.	MAF_USDA=8.197
NC_035085.1	8829021	.	G	A	.	.	MAF_USDA=5.738
NC_035085.1	8829022	.	G	C	.	.	MAF_USDA=5.738
NC_035085.1	8829030	.	T	C	.	.	MAF_USDA=5.738
NC_035085.1	8829129	.	A	T	.	.	MAF_USDA=1.639
NC_035085.1	8829144	.	A	T	.	.	MAF_INRAE=2.5
NC_035085.1	8829177	.	C	T	.	.	MAF_USDA=5.738
NC_035085.1	8829181	.	G	A	.	.	MAF_USDA=4.098
NC_035085.1	8829238	.	T	G	.	.	MAF_USDA=1.639
NC_035085.1	8829245	.	A	C	.	.	MAF_USDA=9.016
NC_035085.1	8829309	.	C	A	.	.	MAF_USDA=9.836
NC_035085.1	8829315	.	C	T	.	.	MAF_USDA=10.588
NC_035085.1	8829319	.	C	A	.	.	MAF_USDA=9.836
NC_035085.1	8829377	.	G	A	.	.	MAF_USDA=4.098
NC_035085.1	8829381	.	G	A	.	.	MAF_USDA=1.639
NC_035085.1	8829422	.	G	A	.	.	MAF_USDA=5.738
NC_035085.1	8829492	.	G	A	.	.	MAF_USDA=3.279
NC_035085.1	8829513	.	C	T	.	.	MAF_USDA=4.918
NC_035085.1	8829535	.	G	A	.	.	MAF_USDA=5.738
NC_035085.1	8829557	.	C	T	.	.	MAF_USDA=3.279
NC_035085.1	8829569	.	C	T	.	.	MAF_INRAE=1.667;MAF_USDA=2.353
NC_035085.1	8829602	.	G	T	.	.	MAF_USDA=3.279
NC_035085.1	8829655	.	C	A	.	.	MAF_USDA=2.459
NC_035085.1	8829663	.	T	C	.	.	MAF_USDA=8.197
NC_035085.1	8829667	.	A	T	.	.	MAF_USDA=1.639
NC_035085.1	8829668	.	T	G	.	.	MAF_USDA=1.639
NC_035085.1	8829679	.	C	T	.	.	MAF_USDA=4.918
NC_035085.1	8829680	.	C	A	.	.	MAF_INRAE=17.5;MAF_USDA=41.176
NC_035085.1	8829692	.	A	T	.	.	MAF_USDA=1.639
NC_035085.1	8829695	.	G	T	.	.	MAF_USDA=1.639
NC_035085.1	8829701	.	T	C	.	.	MAF_USDA=14.754
NC_035085.1	8829708	.	A	G	.	.	MAF_USDA=8.197
NC_035085.1	8829723	.	T	A	.	.	MAF_INRAE=3.165;MAF_USDA=17.059
NC_035085.1	8829742	.	G	A	.	.	MAF_INRAE=39.241;MAF_USDA=12.353
NC_035085.1	8829787	.	G	A	.	.	MAF_USDA=9.016
NC_035085.1	8829791	.	G	T	.	.	MAF_INRAE=1.667;MAF_USDA=2.941
NC_035085.1	8829823	.	T	C	.	.	MAF_INRAE=37.975;MAF_USDA=15.294
NC_035085.1	8829856	.	G	A	.	.	MAF_INRAE=14.167;MAF_USDA=2.381
NC_035085.1	8829888	.	A	G	.	.	MAF_USDA=11.017
NC_035085.1	8829901	.	C	T	.	.	MAF_USDA=1.695
NC_035085.1	8834904	.	C	A	.	.	MAF_INRAE=47.468;MAF_USDA=31.765
NC_035085.1	8834930	.	A	C	.	.	MAF_USDA=21.176
NC_035085.1	8834968	.	A	C	.	.	MAF_INRAE=47.468;MAF_USDA=37.5
NC_035085.1	8834998	.	T	C	.	.	MAF_INRAE=35.0;MAF_USDA=12.353
NC_035085.1	8835080	.	T	A	.	.	MAF_INRAE=2.5;MAF_USDA=2.941
NC_035085.1	8835100	.	T	A	.	.	MAF_USDA=5.738
NC_035085.1	8835112	.	T	G	.	.	MAF_INRAE=18.354;MAF_USDA=47.059
NC_035085.1	8835184	.	C	T	.	.	MAF_USDA=18.75
NC_035085.1	8835194	.	A	T	.	.	MAF_USDA=2.5
NC_035085.1	8835259	.	T	A	.	.	MAF_INRAE=4.167
NC_035085.1	8835265	.	A	G	.	.	MAF_INRAE=4.167
NC_035085.1	8835304	.	C	T	.	.	MAF_USDA=47.917
NC_035085.1	8835305	.	G	A	.	.	MAF_INRAE=2.5;MAF_USDA=13.043
NC_035085.1	8835308	.	C	T	.	.	MAF_USDA=9.412
NC_035085.1	8835324	.	C	T	.	.	MAF_USDA=5.738
NC_035085.1	8835339	.	T	A	.	.	MAF_USDA=42.941
NC_035085.1	8835345	.	G	A	.	.	MAF_INRAE=1.667;MAF_USDA=6.557
NC_035085.1	8835348	.	T	C	.	.	MAF_INRAE=1.667;MAF_USDA=4.118
NC_035085.1	8835382	.	T	C	.	.	MAF_USDA=2.459
NC_035085.1	8835385	.	G	A	.	.	MAF_USDA=8.235
NC_035085.1	8835386	.	A	G	.	.	MAF_USDA=10.656
NC_035085.1	8835403	.	A	G	.	.	MAF_INRAE=21.053;MAF_USDA=47.059
NC_035085.1	8835425	.	A	G	.	.	MAF_USDA=10.588
NC_035085.1	8835458	.	C	A	.	.	MAF_USDA=28.824
NC_035085.1	8835479	.	T	C	.	.	MAF_USDA=5.738
NC_035085.1	8835496	.	TAAAAAAAAT	TAAAAAAAAA	.	.	MAF_USDA=47.917
NC_035085.1	8835505	.	T	A	.	.	MAF_INRAE=21.053;MAF_USDA=36.441
NC_035085.1	8835506	.	G	A	.	.	MAF_USDA=40.964
NC_035085.1	8835507	.	T	A	.	.	MAF_USDA=27.711
NC_035085.1	8835530	.	A	C	.	.	MAF_USDA=5.738
NC_035085.1	8835534	.	A	T	.	.	MAF_INRAE=21.053;MAF_USDA=44.118
NC_035085.1	8835553	.	C	T	.	.	MAF_USDA=1.639
NC_035085.1	8835555	.	T	C	.	.	MAF_INRAE=26.316;MAF_USDA=43.529
NC_035085.1	8835563	.	G	A	.	.	MAF_INRAE=37.342;MAF_USDA=17.059
NC_035085.1	8835598	.	C	A	.	.	MAF_USDA=4.098
NC_035085.1	8835613	.	C	T	.	.	MAF_USDA=5.738
NC_035085.1	8835674	.	T	A	.	.	MAF_USDA=4.918
NC_035085.1	8835685	.	T	C	.	.	MAF_INRAE=22.785;MAF_USDA=28.235
NC_035085.1	8835725	.	A	C	.	.	MAF_USDA=8.197
NC_035085.1	8835757	.	T	A	.	.	MAF_USDA=1.639
NC_035085.1	8835787	.	G	C	.	.	MAF_INRAE=42.105;MAF_USDA=24.118
NC_035085.1	8835799	.	C	T	.	.	MAF_INRAE=5.263;MAF_USDA=10.588
NC_035085.1	8835825	.	A	G	.	.	MAF_USDA=6.471
NC_035085.1	8835837	.	A	C	.	.	MAF_INRAE=44.304;MAF_USDA=48.235
NC_035085.1	8836016	.	A	T	.	.	MAF_USDA=8.333
NC_035085.1	8836060	.	T	C	.	.	MAF_INRAE=6.329;MAF_USDA=47.059
NC_035085.1	8836141	.	C	A	.	.	MAF_INRAE=15.789;MAF_USDA=42.941
NC_035085.1	8836206	.	G	C	.	.	MAF_INRAE=3.333
NC_035085.1	8836211	.	A	T	.	.	MAF_USDA=4.098
NC_035085.1	8836301	.	C	A	.	.	MAF_USDA=1.639
NC_035085.1	8836320	.	T	C	.	.	MAF_INRAE=29.747;MAF_USDA=46.471
NC_035085.1	8836408	.	T	C	.	.	MAF_INRAE=35.0
NC_035085.1	8836428	.	A	T	.	.	MAF_INRAE=20.833
NC_035085.1	8836441	.	A	C	.	.	MAF_INRAE=42.105
NC_035085.1	8836554	.	G	A	.	.	MAF_USDA=1.765
NC_035085.1	8836600	.	T	G	.	.	MAF_USDA=2.459
NC_035085.1	8836646	.	A	G	.	.	MAF_INRAE=4.167;MAF_USDA=10.0
NC_035085.1	8836699	.	C	T	.	.	MAF_USDA=8.333
NC_035085.1	8836846	.	T	A	.	.	MAF_INRAE=4.167;MAF_USDA=10.417
NC_035085.1	8836850	.	A	C	.	.	MAF_USDA=1.639
NC_035085.1	8836855	.	A	G	.	.	MAF_USDA=1.639
NC_035085.1	8836860	.	G	C	.	.	MAF_INRAE=29.747;MAF_USDA=26.471
NC_035085.1	8836863	.	A	G	.	.	MAF_INRAE=35.443;MAF_USDA=10.588
NC_035085.1	8836877	.	A	G	.	.	MAF_USDA=1.639
NC_035085.1	8836882	.	C	A	.	.	MAF_INRAE=33.544;MAF_USDA=38.824
NC_035085.1	8836891	.	T	G	.	.	MAF_USDA=1.639
NC_035085.1	8836937	.	T	C	.	.	MAF_USDA=1.639
NC_035085.1	8836976	.	C	T	.	.	MAF_INRAE=4.167;MAF_USDA=4.706
NC_035085.1	8836993	.	C	T	.	.	MAF_INRAE=5.263;MAF_USDA=7.647
NC_035085.1	8836998	.	G	A	.	.	MAF_INRAE=35.443;MAF_USDA=47.059
NC_035085.1	8837043	.	C	T	.	.	MAF_INRAE=22.785;MAF_USDA=30.588
NC_035085.1	8837049	.	T	A	.	.	MAF_USDA=2.459
NC_035085.1	8837061	.	A	C	.	.	MAF_INRAE=20.0;MAF_USDA=6.557
NC_035085.1	8837092	.	T	G	.	.	MAF_USDA=4.918
NC_035085.1	8837110	.	C	A	.	.	MAF_INRAE=37.342;MAF_USDA=35.294
NC_035085.1	8837160	.	T	C	.	.	MAF_USDA=1.765
NC_035085.1	8837169	.	A	G	.	.	MAF_USDA=29.167
NC_035085.1	8837170	.	A	G	.	.	MAF_USDA=2.083
NC_035085.1	8837172	.	A	T	.	.	MAF_USDA=29.167
NC_035085.1	8837205	.	T	A	.	.	MAF_INRAE=1.667
NC_035085.1	8837208	.	G	T	.	.	MAF_INRAE=1.667
NC_035085.1	8837213	.	A	C	.	.	MAF_INRAE=20.833
NC_035085.1	8837215	.	T	G	.	.	MAF_INRAE=1.667
NC_035085.1	8837218	.	G	T	.	.	MAF_INRAE=2.5
NC_035085.1	8837227	.	A	T	.	.	MAF_INRAE=2.5
NC_035085.1	8837232	.	C	T	.	.	MAF_INRAE=17.5
NC_035085.1	8837254	.	A	C	.	.	MAF_INRAE=39.241
NC_035085.1	8837257	.	T	A	.	.	MAF_INRAE=2.5
NC_035085.1	8837266	.	T	A	.	.	MAF_INRAE=2.5
NC_035085.1	8837269	.	C	T	.	.	MAF_INRAE=34.167
NC_035085.1	8837276	.	T	C	.	.	MAF_INRAE=15.0
NC_035085.1	8837279	.	C	G	.	.	MAF_INRAE=3.333
NC_035085.1	8837285	.	A	G	.	.	MAF_INRAE=6.667
NC_035085.1	8837288	.	T	A	.	.	MAF_INRAE=3.333
NC_035085.1	8837327	.	A	T	.	.	MAF_INRAE=33.333
NC_035085.1	8837331	.	T	A	.	.	MAF_INRAE=33.333
NC_035085.1	8837336	.	C	G	.	.	MAF_INRAE=34.167
NC_035085.1	8837352	.	C	A	.	.	MAF_INRAE=18.333
NC_035085.1	8837360	.	A	G	.	.	MAF_USDA=9.016
NC_035085.1	8837362	.	A	G	.	.	MAF_INRAE=47.5
NC_035085.1	8837372	.	A	C	.	.	MAF_INRAE=45.0
NC_035085.1	8837385	.	T	G	.	.	MAF_INRAE=12.5
NC_035085.1	8837387	.	C	G	.	.	MAF_INRAE=29.167
NC_035085.1	8837389	.	A	C	.	.	MAF_INRAE=29.167
NC_035085.1	8837393	.	T	A	.	.	MAF_INRAE=28.333
NC_035085.1	8837451	.	T	A	.	.	MAF_INRAE=17.5
NC_035085.1	8837461	.	T	C	.	.	MAF_INRAE=5.263
NC_035085.1	8837544	.	T	G	.	.	MAF_INRAE=17.5
NC_035085.1	8837587	.	A	T	.	.	MAF_USDA=6.557
NC_035085.1	8837596	.	T	A	.	.	MAF_USDA=27.083
NC_035085.1	8837649	.	A	T	.	.	MAF_USDA=13.934
NC_035085.1	8837650	.	A	T	.	.	MAF_USDA=13.934
NC_035085.1	8837675	.	T	A	.	.	MAF_INRAE=7.895
NC_035085.1	8837699	.	G	A	.	.	MAF_INRAE=2.5
NC_035085.1	8837702	.	G	T	.	.	MAF_INRAE=47.5
NC_035085.1	8837704	.	A	G	.	.	MAF_INRAE=46.667
NC_035085.1	8837705	.	A	C	.	.	MAF_INRAE=34.167
NC_035085.1	8837707	.	C	T	.	.	MAF_INRAE=47.5
NC_035085.1	8837727	.	T	A	.	.	MAF_INRAE=49.167
NC_035085.1	8837728	.	G	T	.	.	MAF_INRAE=49.167
NC_035085.1	8837742	.	C	G	.	.	MAF_INRAE=49.167
NC_035085.1	8837746	.	C	T	.	.	MAF_INRAE=49.167
NC_035085.1	8837762	.	G	A	.	.	MAF_INRAE=50.0
NC_035085.1	8837766	.	T	A	.	.	MAF_INRAE=50.0
NC_035085.1	8837771	.	T	G	.	.	MAF_INRAE=1.667
NC_035085.1	8837775	.	T	A	.	.	MAF_INRAE=50.0
NC_035085.1	8837778	.	A	T	.	.	MAF_INRAE=46.667
NC_035085.1	8837783	.	T	G	.	.	MAF_USDA=20.0
NC_035085.1	8837809	.	C	T	.	.	MAF_INRAE=45.833;MAF_USDA=29.412
NC_035085.1	8837824	.	A	G	.	.	MAF_INRAE=9.167
NC_035085.1	8837828	.	T	C	.	.	MAF_INRAE=8.333
NC_035085.1	8837844	.	A	G	.	.	MAF_INRAE=2.5
NC_035085.1	8837848	.	G	A	.	.	MAF_INRAE=3.333;MAF_USDA=16.667
NC_035085.1	8837852	.	C	T	.	.	MAF_INRAE=2.5
NC_035085.1	8837868	.	A	C	.	.	MAF_INRAE=35.0
NC_035085.1	8837870	.	A	T	.	.	MAF_INRAE=10.833
NC_035085.1	8837875	.	T	A	.	.	MAF_INRAE=48.333
NC_035085.1	8837876	.	A	G	.	.	MAF_INRAE=12.5
NC_035085.1	8837881	.	A	T	.	.	MAF_INRAE=12.5
NC_035085.1	8837883	.	T	C	.	.	MAF_INRAE=48.333
NC_035085.1	8837890	.	A	C	.	.	MAF_INRAE=48.333
NC_035085.1	8837899	.	C	T	.	.	MAF_INRAE=15.833
NC_035085.1	8837900	.	T	C	.	.	MAF_INRAE=33.333
NC_035085.1	8837905	.	A	G	.	.	MAF_INRAE=16.667
NC_035085.1	8837911	.	G	C	.	.	MAF_INRAE=16.667
NC_035085.1	8837926	.	A	T	.	.	MAF_INRAE=18.333
NC_035085.1	8837931	.	G	C	.	.	MAF_INRAE=13.333
NC_035085.1	8837940	.	T	C	.	.	MAF_INRAE=38.333
NC_035085.1	8837960	.	T	G	.	.	MAF_INRAE=37.5
NC_035085.1	8837983	.	C	T	.	.	MAF_INRAE=40.0
NC_035085.1	8837989	.	A	G	.	.	MAF_INRAE=50.0
NC_035085.1	8838010	.	G	T	.	.	MAF_INRAE=34.167
NC_035085.1	8838017	.	A	C	.	.	MAF_INRAE=36.667
NC_035085.1	8838052	.	A	T	.	.	MAF_INRAE=21.667
NC_035085.1	8838078	.	C	T	.	.	MAF_INRAE=35.833
NC_035085.1	8838093	.	C	G	.	.	MAF_INRAE=35.833
NC_035085.1	8838104	.	C	T	.	.	MAF_INRAE=34.167
NC_035085.1	8838125	.	C	G	.	.	MAF_INRAE=36.667
NC_035085.1	8838135	.	G	C	.	.	MAF_INRAE=50.0
NC_035085.1	8838143	.	T	A	.	.	MAF_INRAE=36.667
NC_035085.1	8838146	.	C	T	.	.	MAF_INRAE=50.0
NC_035085.1	8838147	.	G	A	.	.	MAF_INRAE=50.0
NC_035085.1	8838181	.	T	C	.	.	MAF_INRAE=4.167
NC_035085.1	8838185	.	G	A	.	.	MAF_INRAE=4.167
NC_035085.1	8838206	.	T	C	.	.	MAF_INRAE=39.167
NC_035085.1	8838220	.	T	G	.	.	MAF_INRAE=1.667
NC_035085.1	8838277	.	A	T	.	.	MAF_INRAE=10.833;MAF_USDA=41.176
NC_035085.1	8838308	.	A	C	.	.	MAF_USDA=13.934
NC_035085.1	8838383	.	C	T	.	.	MAF_INRAE=4.167
NC_035085.1	8838387	.	G	A	.	.	MAF_INRAE=4.167
NC_035085.1	8838399	.	G	T	.	.	MAF_INRAE=1.667
NC_035085.1	8838446	.	A	G	.	.	MAF_USDA=1.639
NC_035085.1	8838453	.	T	C	.	.	MAF_USDA=1.639
NC_035085.1	8838455	.	A	T	.	.	MAF_USDA=2.083
NC_035085.1	8838548	.	T	C	.	.	MAF_INRAE=15.789;MAF_USDA=35.882
NC_035085.1	8838566	.	G	A	.	.	MAF_INRAE=36.709;MAF_USDA=35.882
NC_035085.1	8838644	.	C	A	.	.	MAF_INRAE=6.962;MAF_USDA=47.024
NC_035085.1	8838654	.	T	C	.	.	MAF_USDA=1.19
NC_035085.1	8838705	.	G	A	.	.	MAF_USDA=2.459
NC_035085.1	8838734	.	G	T	.	.	MAF_USDA=3.279
NC_035085.1	8838748	.	C	A	.	.	MAF_INRAE=35.443;MAF_USDA=8.824
NC_035085.1	8838762	.	A	G	.	.	MAF_INRAE=4.167;MAF_USDA=11.765
NC_035085.1	8838763	.	T	A	.	.	MAF_INRAE=4.167;MAF_USDA=11.765
NC_035085.1	8838782	.	G	A	.	.	MAF_INRAE=25.316;MAF_USDA=16.471
NC_035085.1	8838790	.	A	T	.	.	MAF_USDA=4.706
NC_035085.1	8838794	.	A	T	.	.	MAF_USDA=1.639
NC_035085.1	8838796	.	C	A	.	.	MAF_INRAE=15.789;MAF_USDA=36.471
NC_035085.1	8838817	.	C	G	.	.	MAF_USDA=6.557
NC_035085.1	8838818	.	C	T	.	.	MAF_USDA=2.083
NC_035085.1	8838848	.	G	C	.	.	MAF_USDA=7.377
NC_035085.1	8838851	.	T	C	.	.	MAF_INRAE=4.167
NC_035085.1	8838857	.	G	A	.	.	MAF_INRAE=4.167
NC_035085.1	8838865	.	A	G	.	.	MAF_INRAE=5.833
NC_035085.1	8838871	.	A	G	.	.	MAF_INRAE=5.833
NC_035085.1	8838873	.	C	T	.	.	MAF_INRAE=5.833
NC_035085.1	8838883	.	A	G	.	.	MAF_INRAE=10.0;MAF_USDA=39.583
NC_035085.1	8838890	.	C	G	.	.	MAF_INRAE=5.833
NC_035085.1	8838891	.	A	G	.	.	MAF_INRAE=5.833
NC_035085.1	8838896	.	T	C	.	.	MAF_INRAE=5.833
NC_035085.1	8838897	.	A	G	.	.	MAF_INRAE=4.167;MAF_USDA=3.279
NC_035085.1	8838899	.	G	A	.	.	MAF_INRAE=5.263;MAF_USDA=2.083
NC_035085.1	8838900	.	A	G	.	.	MAF_INRAE=5.833
NC_035085.1	8838905	.	C	A	.	.	MAF_INRAE=4.167;MAF_USDA=8.333
NC_035085.1	8838907	.	T	C	.	.	MAF_INRAE=5.833;MAF_USDA=9.016
NC_035085.1	8838908	.	T	G	.	.	MAF_INRAE=5.833;MAF_USDA=8.197
NC_035085.1	8838911	.	G	T	.	.	MAF_INRAE=5.833
NC_035085.1	8838913	.	T	C	.	.	MAF_INRAE=5.833;MAF_USDA=8.197
NC_035085.1	8838918	.	A	G	.	.	MAF_INRAE=5.833
NC_035085.1	8838926	.	C	T	.	.	MAF_USDA=8.235
NC_035085.1	8838986	.	T	C	.	.	MAF_INRAE=5.263;MAF_USDA=7.738
NC_035085.1	8839024	.	T	C	.	.	MAF_USDA=1.667
NC_035085.1	8839051	.	A	T	.	.	MAF_INRAE=3.333;MAF_USDA=10.0
NC_035085.1	8839052	.	T	G	.	.	MAF_INRAE=3.333;MAF_USDA=10.0
NC_035085.1	8839056	.	T	C	.	.	MAF_INRAE=3.333
NC_035085.1	8839061	.	T	A	.	.	MAF_INRAE=3.333;MAF_USDA=20.833
NC_035085.1	8839095	.	G	A	.	.	MAF_USDA=16.667
NC_035085.1	8839097	.	A	G	.	.	MAF_USDA=5.738
NC_035085.1	8839098	.	T	C	.	.	MAF_USDA=12.5
NC_035085.1	8839710	.	G	A	.	.	MAF_INRAE=24.167
NC_035085.1	8839756	.	C	T	.	.	MAF_INRAE=49.167
NC_035085.1	8839783	.	G	A	.	.	MAF_INRAE=39.167
NC_035085.1	8839787	.	G	A	.	.	MAF_INRAE=37.5
NC_035085.1	8839841	.	C	A	.	.	MAF_INRAE=27.5
NC_035085.1	8839862	.	A	C	.	.	MAF_INRAE=6.667
NC_035085.1	8839867	.	T	C	.	.	MAF_INRAE=7.595
NC_035085.1	8839881	.	A	C	.	.	MAF_INRAE=8.333;MAF_USDA=40.984
NC_035085.1	8839909	.	A	G	.	.	MAF_INRAE=5.0
NC_035085.1	8839910	.	T	C	.	.	MAF_INRAE=5.0
NC_035085.1	8839943	.	T	G	.	.	MAF_INRAE=4.167
NC_035085.1	8839993	.	A	G	.	.	MAF_USDA=1.639
NC_035085.1	8840004	.	T	C	.	.	MAF_INRAE=15.789;MAF_USDA=38.235
NC_035085.1	8840039	.	C	A	.	.	MAF_USDA=1.639
NC_035085.1	8840050	.	C	T	.	.	MAF_USDA=1.639
NC_035085.1	8840152	.	C	T	.	.	MAF_INRAE=1.667
NC_035085.1	8840153	.	A	T	.	.	MAF_INRAE=1.667
NC_035085.1	8840156	.	G	C	.	.	MAF_INRAE=3.333
NC_035085.1	8840158	.	A	T	.	.	MAF_INRAE=3.333
NC_035085.1	8840315	.	G	T	.	.	MAF_INRAE=6.667
NC_035085.1	8840361	.	A	C	.	.	MAF_INRAE=39.167
NC_035085.1	8840364	.	T	A	.	.	MAF_INRAE=18.333
NC_035085.1	8840365	.	T	A	.	.	MAF_INRAE=39.167
NC_035085.1	8840377	.	G	A	.	.	MAF_INRAE=33.333;MAF_USDA=17.213
NC_035085.1	8840387	.	A	G	.	.	MAF_INRAE=1.667
NC_035085.1	8840408	.	A	T	.	.	MAF_INRAE=42.5
NC_035085.1	8840444	.	A	G	.	.	MAF_INRAE=33.333
NC_035085.1	8840480	.	C	T	.	.	MAF_INRAE=30.0
NC_035085.1	8840520	.	C	T	.	.	MAF_USDA=5.738
NC_035085.1	8840523	.	A	C	.	.	MAF_INRAE=30.833
NC_035085.1	8840551	.	T	G	.	.	MAF_USDA=7.377
NC_035085.1	8840556	.	T	C	.	.	MAF_USDA=12.295
NC_035085.1	8840588	.	T	C	.	.	MAF_INRAE=19.167
NC_035085.1	8840622	.	G	T	.	.	MAF_INRAE=10.0
NC_035085.1	8840627	.	A	G	.	.	MAF_INRAE=1.667
NC_035085.1	8840636	.	G	T	.	.	MAF_INRAE=4.167;MAF_USDA=13.529
NC_035085.1	8840644	.	G	T	.	.	MAF_INRAE=4.167;MAF_USDA=12.941
NC_035085.1	8840647	.	G	T	.	.	MAF_INRAE=9.167
NC_035085.1	8840651	.	T	C	.	.	MAF_INRAE=9.167
NC_035085.1	8840655	.	A	T	.	.	MAF_INRAE=9.167
NC_035085.1	8840658	.	A	T	.	.	MAF_INRAE=9.167
NC_035085.1	8840660	.	C	T	.	.	MAF_INRAE=9.167
NC_035085.1	8840670	.	C	G	.	.	MAF_USDA=10.417
NC_035085.1	8840671	.	G	A	.	.	MAF_INRAE=4.167;MAF_USDA=14.118
NC_035085.1	8840695	.	T	C	.	.	MAF_INRAE=3.333;MAF_USDA=2.459
NC_035085.1	8840697	.	C	T	.	.	MAF_INRAE=3.333;MAF_USDA=1.639
NC_035085.1	8840703	.	A	T	.	.	MAF_USDA=1.639
NC_035085.1	8840704	.	T	G	.	.	MAF_INRAE=6.667;MAF_USDA=15.294
NC_035085.1	8840705	.	A	G	.	.	MAF_INRAE=6.667;MAF_USDA=15.882
NC_035085.1	8840706	.	T	G	.	.	MAF_INRAE=6.667;MAF_USDA=15.882
NC_035085.1	8840721	.	C	A	.	.	MAF_INRAE=2.5
NC_035085.1	8840722	.	C	T	.	.	MAF_INRAE=2.5
NC_035085.1	8840723	.	C	T	.	.	MAF_INRAE=2.5
NC_035085.1	8840757	.	G	A	.	.	MAF_INRAE=5.263;MAF_USDA=7.647
NC_035085.1	8840779	.	C	T	.	.	MAF_USDA=1.639
NC_035085.1	8840801	.	A	C	.	.	MAF_INRAE=29.114;MAF_USDA=43.75
NC_035085.1	8840836	.	A	C	.	.	MAF_USDA=2.542
NC_035085.1	8840854	.	A	G	.	.	MAF_USDA=5.882
NC_035085.1	8840863	.	A	G	.	.	MAF_USDA=1.639
NC_035085.1	8840867	.	G	T	.	.	MAF_INRAE=37.342;MAF_USDA=48.235
NC_035085.1	8840877	.	A	T	.	.	MAF_USDA=1.639
NC_035085.1	8840905	.	G	A	.	.	MAF_USDA=1.639
NC_035085.1	8840971	.	G	A	.	.	MAF_USDA=1.639
NC_035085.1	8840992	.	G	T	.	.	MAF_USDA=4.098
NC_035085.1	8841026	.	G	C	.	.	MAF_INRAE=2.5
NC_035085.1	8841158	.	A	G	.	.	MAF_INRAE=4.167;MAF_USDA=14.706
NC_035085.1	8841206	.	T	G	.	.	MAF_INRAE=4.167;MAF_USDA=10.417
NC_035085.1	8841208	.	T	A	.	.	MAF_INRAE=4.167;MAF_USDA=10.417
NC_035085.1	8841209	.	A	C	.	.	MAF_INRAE=4.167;MAF_USDA=10.417
NC_035085.1	8841223	.	T	A	.	.	MAF_INRAE=4.167;MAF_USDA=15.294
NC_035085.1	8841227	.	G	T	.	.	MAF_INRAE=4.167;MAF_USDA=15.294
NC_035085.1	8841228	.	T	C	.	.	MAF_USDA=6.25
NC_035085.1	8841268	.	G	A	.	.	MAF_USDA=2.459
NC_035085.1	8841387	.	A	G	.	.	MAF_USDA=6.471
NC_035085.1	8841392	.	A	G	.	.	MAF_INRAE=10.526;MAF_USDA=15.294
NC_035085.1	8841416	.	A	C	.	.	MAF_USDA=2.459
NC_035085.1	8841480	.	T	G	.	.	MAF_INRAE=4.167;MAF_USDA=12.353
NC_035085.1	8841503	.	C	A	.	.	MAF_INRAE=34.177;MAF_USDA=38.235
NC_035085.1	8841536	.	T	A	.	.	MAF_INRAE=34.177;MAF_USDA=49.412
NC_035085.1	8841579	.	C	T	.	.	MAF_USDA=1.639
NC_035085.1	8841844	.	A	G	.	.	MAF_USDA=14.583
NC_035085.1	8842071	.	C	A	.	.	MAF_USDA=33.929
NC_035085.1	8842084	.	G	C	.	.	MAF_USDA=27.083
NC_035085.1	8842160	.	T	G	.	.	MAF_USDA=2.941
NC_035085.1	8842166	.	A	G	.	.	MAF_INRAE=28.481;MAF_USDA=33.529
NC_035085.1	8842175	.	G	A	.	.	MAF_USDA=4.706
NC_035085.1	8842294	.	A	G	.	.	MAF_INRAE=32.911;MAF_USDA=38.824
NC_035085.1	8842338	.	C	T	.	.	MAF_INRAE=29.114;MAF_USDA=10.0
NC_035085.1	8842365	.	A	C	.	.	MAF_INRAE=17.5;MAF_USDA=15.476
NC_035085.1	8842415	.	C	A	.	.	MAF_USDA=1.639
NC_035085.1	8842452	.	G	A	.	.	MAF_USDA=8.333
NC_035085.1	8842480	.	C	A	.	.	MAF_USDA=2.459
NC_035085.1	8842493	.	T	A	.	.	MAF_INRAE=33.544;MAF_USDA=33.333
NC_035085.1	8842494	.	C	T	.	.	MAF_INRAE=35.833;MAF_USDA=35.417
NC_035085.1	8842552	.	T	A	.	.	MAF_USDA=3.529
NC_035085.1	8842568	.	T	C	.	.	MAF_USDA=31.25
NC_035085.1	8842569	.	G	T	.	.	MAF_USDA=29.167
NC_035085.1	8842570	.	A	T	.	.	MAF_USDA=31.25
NC_035085.1	8842576	.	G	A	.	.	MAF_USDA=31.25
NC_035085.1	8842620	.	G	T	.	.	MAF_USDA=14.583
NC_035085.1	8842625	.	T	C	.	.	MAF_USDA=10.417
NC_035085.1	8842641	.	A	T	.	.	MAF_USDA=14.583
NC_035085.1	8842665	.	A	G	.	.	MAF_USDA=16.667
NC_035085.1	8842788	.	G	T	.	.	MAF_USDA=8.235
NC_035085.1	8842872	.	G	A	.	.	MAF_INRAE=39.241;MAF_USDA=45.294
NC_035085.1	8842879	.	T	C	.	.	MAF_INRAE=10.526;MAF_USDA=5.882
NC_035085.1	8842903	.	A	G	.	.	MAF_INRAE=45.833;MAF_USDA=48.235
NC_035085.1	8842912	.	G	C	.	.	MAF_INRAE=10.526;MAF_USDA=9.412
NC_035085.1	8842994	.	G	T	.	.	MAF_INRAE=49.167;MAF_USDA=29.167
NC_035085.1	8843008	.	A	C	.	.	MAF_INRAE=48.333;MAF_USDA=31.25
NC_035085.1	8843077	.	C	A	.	.	MAF_INRAE=5.263;MAF_USDA=2.083
NC_035085.1	8843276	.	G	A	.	.	MAF_USDA=1.639
NC_035085.1	8843421	.	T	G	.	.	MAF_USDA=2.459
NC_035085.1	8843432	.	A	G	.	.	MAF_USDA=3.279
NC_035085.1	8843458	.	A	G	.	.	MAF_USDA=1.639
NC_035085.1	8843459	.	C	A	.	.	MAF_INRAE=43.038;MAF_USDA=44.706
NC_035085.1	8843501	.	G	A	.	.	MAF_INRAE=43.038;MAF_USDA=41.765
NC_035085.1	8843505	.	G	A	.	.	MAF_USDA=1.639
NC_035085.1	8843541	.	C	T	.	.	MAF_INRAE=4.43;MAF_USDA=32.941
NC_035085.1	8843599	.	A	G	.	.	MAF_INRAE=36.709;MAF_USDA=16.471
NC_035085.1	8843604	.	A	C	.	.	MAF_USDA=4.098
NC_035085.1	8843609	.	T	A	.	.	MAF_USDA=4.098
NC_035085.1	8843620	.	C	G	.	.	MAF_USDA=1.639
NC_035085.1	8843634	.	A	G	.	.	MAF_INRAE=31.646;MAF_USDA=14.118
NC_035085.1	8843637	.	G	T	.	.	MAF_INRAE=45.833;MAF_USDA=48.235
NC_035085.1	8843729	.	T	A	.	.	MAF_USDA=2.459
NC_035085.1	8843760	.	G	A	.	.	MAF_INRAE=40.506;MAF_USDA=44.118
NC_035085.1	8843826	.	A	C	.	.	MAF_USDA=5.294
NC_035085.1	8843840	.	T	G	.	.	MAF_USDA=2.941
NC_035085.1	8843852	.	A	G	.	.	MAF_INRAE=4.167;MAF_USDA=8.333
NC_035085.1	8843888	.	G	A	.	.	MAF_USDA=10.0
NC_035085.1	8843898	.	C	G	.	.	MAF_INRAE=40.506;MAF_USDA=47.024
NC_035085.1	8843905	.	T	C	.	.	MAF_INRAE=37.342;MAF_USDA=33.529
NC_035085.1	8843933	.	C	T	.	.	MAF_USDA=2.459
NC_035085.1	8844083	.	T	G	.	.	MAF_INRAE=38.608;MAF_USDA=48.235
NC_035085.1	8844092	.	A	G	.	.	MAF_USDA=1.639
NC_035085.1	8844099	.	A	G	.	.	MAF_INRAE=36.076;MAF_USDA=12.941
NC_035085.1	8844146	.	G	A	.	.	MAF_USDA=4.706
NC_035085.1	8844151	.	T	G	.	.	MAF_USDA=1.639
NC_035085.1	8844208	.	G	C	.	.	MAF_INRAE=37.342;MAF_USDA=37.059
NC_035085.1	8844237	.	G	A	.	.	MAF_INRAE=5.263;MAF_USDA=7.647
NC_035085.1	8844270	.	G	T	.	.	MAF_USDA=1.639
NC_035085.1	8844337	.	T	A	.	.	MAF_INRAE=5.263;MAF_USDA=7.738
NC_035085.1	8844341	.	G	A	.	.	MAF_USDA=5.0
NC_035085.1	8844344	.	C	T	.	.	MAF_USDA=11.905
NC_035085.1	8844355	.	C	G	.	.	MAF_USDA=8.333
NC_035085.1	8844420	.	C	T	.	.	MAF_USDA=4.118
NC_035085.1	8844421	.	A	G	.	.	MAF_INRAE=36.709;MAF_USDA=36.471
NC_035085.1	8844436	.	G	A	.	.	MAF_INRAE=38.608;MAF_USDA=48.824
NC_035085.1	8844473	.	T	G	.	.	MAF_INRAE=25.949;MAF_USDA=12.353
NC_035085.1	8844485	.	G	A	.	.	MAF_USDA=2.459
NC_035085.1	8844536	.	A	G	.	.	MAF_USDA=2.459
NC_035085.1	8844686	.	T	C	.	.	MAF_INRAE=41.139;MAF_USDA=42.353
NC_035085.1	8844798	.	A	G	.	.	MAF_USDA=1.639
NC_035085.1	8844807	.	G	A	.	.	MAF_USDA=1.639
NC_035085.1	8844905	.	G	A	.	.	MAF_USDA=10.588
NC_035085.1	8844906	.	C	A	.	.	MAF_INRAE=10.526;MAF_USDA=7.059
NC_035085.1	8844913	.	G	C	.	.	MAF_INRAE=36.709;MAF_USDA=35.294
NC_035085.1	8844925	.	C	A	.	.	MAF_USDA=1.176
NC_035085.1	8844953	.	C	T	.	.	MAF_USDA=2.941
NC_035085.1	8844964	.	C	T	.	.	MAF_INRAE=37.342;MAF_USDA=36.471
NC_035085.1	8844982	.	T	A	.	.	MAF_USDA=4.098
NC_035085.1	8845044	.	G	T	.	.	MAF_INRAE=37.342;MAF_USDA=31.765
NC_035085.1	8845102	.	C	T	.	.	MAF_INRAE=5.263;MAF_USDA=5.882
NC_035085.1	8845104	.	T	C	.	.	MAF_USDA=2.083
NC_035085.1	8845109	.	T	G	.	.	MAF_INRAE=5.263;MAF_USDA=5.882
NC_035085.1	8845124	.	C	A	.	.	MAF_INRAE=39.241;MAF_USDA=45.294
NC_035085.1	8845125	.	T	C	.	.	MAF_INRAE=44.167;MAF_USDA=45.082
NC_035085.1	8845126	.	T	G	.	.	MAF_INRAE=44.167;MAF_USDA=42.353
NC_035085.1	8845130	.	G	A	.	.	MAF_USDA=3.529
NC_035085.1	8845170	.	C	T	.	.	MAF_INRAE=25.949;MAF_USDA=8.824
NC_035085.1	8845241	.	C	T	.	.	MAF_USDA=3.279
NC_035085.1	8845348	.	T	C	.	.	MAF_INRAE=19.167
NC_035085.1	8845358	.	G	A	.	.	MAF_INRAE=5.263;MAF_USDA=8.333
NC_035085.1	8845413	.	C	A	.	.	MAF_INRAE=19.167
NC_035085.1	8845518	.	G	T	.	.	MAF_USDA=2.083
NC_035085.1	8845697	.	C	T	.	.	MAF_INRAE=5.263;MAF_USDA=7.647
NC_035085.1	8845704	.	T	A	.	.	MAF_USDA=8.824
NC_035085.1	8845869	.	G	T	.	.	MAF_USDA=5.738
NC_035085.1	8845929	.	T	G	.	.	MAF_INRAE=24.051;MAF_USDA=45.294
NC_035085.1	8846030	.	G	T	.	.	MAF_USDA=2.459
NC_035085.1	8846047	.	G	A	.	.	MAF_INRAE=5.833;MAF_USDA=32.353
NC_035085.1	8846070	.	G	A	.	.	MAF_INRAE=35.0;MAF_USDA=27.059
NC_035085.1	8846094	.	A	G	.	.	MAF_USDA=2.459
NC_035085.1	8846158	.	G	C	.	.	MAF_USDA=2.459
NC_035085.1	8846161	.	A	G	.	.	MAF_INRAE=37.342;MAF_USDA=35.882
NC_035085.1	8846172	.	T	G	.	.	MAF_USDA=4.098
NC_035085.1	8846176	.	T	A	.	.	MAF_USDA=1.639
NC_035085.1	8846181	.	G	A	.	.	MAF_INRAE=29.114;MAF_USDA=35.294
NC_035085.1	8846184	.	A	T	.	.	MAF_USDA=9.412
NC_035085.1	8846190	.	A	G	.	.	MAF_USDA=2.941
NC_035085.1	8846201	.	A	C	.	.	MAF_USDA=1.786
NC_035085.1	8846215	.	A	G	.	.	MAF_INRAE=28.481;MAF_USDA=8.929
NC_035085.1	8846216	.	C	A	.	.	MAF_USDA=6.25
NC_035085.1	8846227	.	C	G	.	.	MAF_USDA=19.412
NC_035085.1	8846242	.	G	A	.	.	MAF_INRAE=5.833;MAF_USDA=37.059
NC_035085.1	8846248	.	T	C	.	.	MAF_INRAE=49.367;MAF_USDA=45.294
NC_035085.1	8846253	.	A	C	.	.	MAF_USDA=1.639
NC_035085.1	8846256	.	G	A	.	.	MAF_INRAE=4.167;MAF_USDA=3.279
NC_035085.1	8846263	.	G	A	.	.	MAF_INRAE=39.873;MAF_USDA=45.294
NC_035085.1	8846306	.	G	C	.	.	MAF_INRAE=2.5;MAF_USDA=15.882
NC_035085.1	8846353	.	C	T	.	.	MAF_INRAE=46.203;MAF_USDA=28.235
NC_035085.1	8846373	.	C	A	.	.	MAF_INRAE=1.667
NC_035085.1	8846375	.	T	A	.	.	MAF_INRAE=1.667
NC_035085.1	8846417	.	G	T	.	.	MAF_USDA=2.459
NC_035085.1	8846435	.	A	G	.	.	MAF_INRAE=6.329;MAF_USDA=49.412
NC_035085.1	8846480	.	C	G	.	.	MAF_USDA=5.294
NC_035085.1	8846517	.	A	G	.	.	MAF_USDA=2.459
NC_035085.1	8846585	.	C	T	.	.	MAF_USDA=4.706
NC_035085.1	8846862	.	A	G	.	.	MAF_INRAE=14.557;MAF_USDA=25.595
NC_035085.1	8846865	.	G	A	.	.	MAF_USDA=4.167
NC_035085.1	8846880	.	T	G	.	.	MAF_USDA=1.667
NC_035085.1	8846883	.	C	T	.	.	MAF_INRAE=1.667;MAF_USDA=4.167
NC_035085.1	8846898	.	C	T	.	.	MAF_INRAE=5.263;MAF_USDA=9.412
NC_035085.1	8846943	.	A	G	.	.	MAF_USDA=4.706
NC_035085.1	8847021	.	G	A	.	.	MAF_USDA=2.083
NC_035085.1	8847026	.	A	G	.	.	MAF_USDA=4.706
NC_035085.1	8847044	.	T	G	.	.	MAF_USDA=2.459
NC_035085.1	8847065	.	A	G	.	.	MAF_USDA=5.294
NC_035085.1	8847115	.	G	C	.	.	MAF_INRAE=16.667;MAF_USDA=8.235
NC_035085.1	8847118	.	T	A	.	.	MAF_INRAE=16.667;MAF_USDA=4.918
NC_035085.1	8847122	.	A	C	.	.	MAF_INRAE=16.667;MAF_USDA=8.235
NC_035085.1	8847131	.	G	A	.	.	MAF_USDA=4.706
NC_035085.1	8847207	.	G	T	.	.	MAF_USDA=1.639
NC_035085.1	8847260	.	C	T	.	.	MAF_USDA=4.706
NC_035085.1	8847264	.	G	C	.	.	MAF_USDA=4.706
NC_035085.1	8847276	.	T	C	.	.	MAF_USDA=4.706
NC_035085.1	8847277	.	T	C	.	.	MAF_USDA=4.706
NC_035085.1	8847371	.	C	A	.	.	MAF_USDA=4.918
NC_035085.1	8847390	.	G	A	.	.	MAF_INRAE=35.0
NC_035085.1	8847398	.	C	T	.	.	MAF_USDA=5.738
NC_035085.1	8847409	.	T	A	.	.	MAF_INRAE=45.833
NC_035085.1	8847419	.	A	T	.	.	MAF_INRAE=46.667
NC_035085.1	8847424	.	G	T	.	.	MAF_INRAE=46.667
NC_035085.1	8847427	.	T	G	.	.	MAF_INRAE=35.0
NC_035085.1	8847452	.	A	G	.	.	MAF_INRAE=10.0
NC_035085.1	8847477	.	T	C	.	.	MAF_INRAE=49.167
NC_035085.1	8847499	.	T	C	.	.	MAF_INRAE=41.667
NC_035085.1	8847501	.	C	T	.	.	MAF_INRAE=41.667
NC_035085.1	8847512	.	C	T	.	.	MAF_USDA=2.083
NC_035085.1	8847524	.	C	T	.	.	MAF_INRAE=43.333
NC_035085.1	8847539	.	A	G	.	.	MAF_INRAE=43.333
NC_035085.1	8847549	.	A	G	.	.	MAF_INRAE=41.667
NC_035085.1	8847563	.	T	G	.	.	MAF_INRAE=10.0
NC_035085.1	8847566	.	C	T	.	.	MAF_INRAE=5.0
NC_035085.1	8847580	.	A	G	.	.	MAF_USDA=4.098
NC_035085.1	8847595	.	C	T	.	.	MAF_USDA=1.639
NC_035085.1	8847606	.	A	T	.	.	MAF_INRAE=16.667;MAF_USDA=8.235
NC_035085.1	8847611	.	T	G	.	.	MAF_INRAE=16.667;MAF_USDA=8.235
NC_035085.1	8847621	.	A	G	.	.	MAF_INRAE=13.924;MAF_USDA=18.824
NC_035085.1	8847646	.	G	C	.	.	MAF_USDA=3.279
NC_035085.1	8847673	.	C	T	.	.	MAF_USDA=4.098
NC_035085.1	8847689	.	T	C	.	.	MAF_INRAE=16.667;MAF_USDA=4.918
NC_035085.1	8847690	.	T	G	.	.	MAF_INRAE=16.667;MAF_USDA=4.918
NC_035085.1	8847706	.	G	A	.	.	MAF_INRAE=13.924;MAF_USDA=18.824
NC_035085.1	8847718	.	C	T	.	.	MAF_INRAE=16.667;MAF_USDA=8.235
NC_035085.1	8847798	.	A	C	.	.	MAF_USDA=2.459
NC_035085.1	8847813	.	C	T	.	.	MAF_USDA=3.279
NC_035085.1	8847836	.	G	T	.	.	MAF_USDA=4.706
NC_035085.1	8847939	.	G	A	.	.	MAF_USDA=4.706
NC_035085.1	8847987	.	T	A	.	.	MAF_USDA=2.459
NC_035085.1	8847998	.	C	T	.	.	MAF_USDA=5.882
NC_035085.1	8848006	.	G	T	.	.	MAF_USDA=2.083
NC_035085.1	8848038	.	A	G	.	.	MAF_USDA=3.279
NC_035085.1	8848110	.	A	T	.	.	MAF_USDA=2.459
NC_035085.1	8848164	.	G	T	.	.	MAF_INRAE=29.114;MAF_USDA=29.167
NC_035085.1	8848186	.	C	A	.	.	MAF_USDA=11.176
NC_035085.1	8848275	.	T	C	.	.	MAF_INRAE=28.481;MAF_USDA=18.75
NC_035085.1	8848341	.	A	C	.	.	MAF_INRAE=31.013;MAF_USDA=33.333
NC_035085.1	8848502	.	G	A	.	.	MAF_INRAE=46.203;MAF_USDA=26.471
NC_035085.1	8848630	.	C	A	.	.	MAF_USDA=2.083
NC_035085.1	8848657	.	G	A	.	.	MAF_USDA=1.639
NC_035085.1	8848659	.	T	A	.	.	MAF_USDA=2.459
NC_035085.1	8848677	.	A	C	.	.	MAF_USDA=2.941
NC_035085.1	8848689	.	T	C	.	.	MAF_USDA=1.639
NC_035085.1	8848729	.	T	C	.	.	MAF_USDA=16.667
NC_035085.1	8848816	.	C	T	.	.	MAF_USDA=17.647
NC_035085.1	8848817	.	A	G	.	.	MAF_USDA=17.647
NC_035085.1	8848824	.	T	G	.	.	MAF_USDA=17.647
NC_035085.1	8848851	.	A	G	.	.	MAF_USDA=2.459
NC_035085.1	8848865	.	T	C	.	.	MAF_USDA=17.059
NC_035085.1	8848930	.	C	T	.	.	MAF_USDA=1.639
NC_035085.1	8848940	.	C	T	.	.	MAF_USDA=8.333
NC_035085.1	8848941	.	A	C	.	.	MAF_USDA=2.459
NC_035085.1	8848956	.	G	T	.	.	MAF_USDA=2.459
NC_035085.1	8849109	.	T	C	.	.	MAF_USDA=14.706
NC_035085.1	8849136	.	T	C	.	.	MAF_INRAE=46.203;MAF_USDA=29.412
NC_035085.1	8849148	.	C	G	.	.	MAF_USDA=4.098
NC_035085.1	8849164	.	A	C	.	.	MAF_USDA=2.083
NC_035085.1	8849171	.	T	A	.	.	MAF_USDA=2.459
NC_035085.1	8849172	.	G	T	.	.	MAF_USDA=2.459
NC_035085.1	8849200	.	A	C	.	.	MAF_USDA=2.459
NC_035085.1	8849203	.	T	G	.	.	MAF_USDA=15.882
NC_035085.1	8849204	.	T	A	.	.	MAF_USDA=2.941
NC_035085.1	8849237	.	A	G	.	.	MAF_USDA=14.118
NC_035085.1	8849389	.	C	T	.	.	MAF_USDA=1.639
NC_035085.1	8849402	.	A	G	.	.	MAF_INRAE=12.5
NC_035085.1	8849412	.	T	G	.	.	MAF_INRAE=14.167
NC_035085.1	8849423	.	G	A	.	.	MAF_USDA=2.459
NC_035085.1	8849425	.	T	C	.	.	MAF_INRAE=1.667;MAF_USDA=9.016
NC_035085.1	8849432	.	A	G	.	.	MAF_INRAE=14.167
NC_035085.1	8849437	.	T	C	.	.	MAF_INRAE=15.0
NC_035085.1	8849447	.	G	A	.	.	MAF_INRAE=14.167
NC_035085.1	8849451	.	C	T	.	.	MAF_USDA=5.738
NC_035085.1	8849455	.	A	G	.	.	MAF_INRAE=15.0;MAF_USDA=31.176
NC_035085.1	8849471	.	T	C	.	.	MAF_INRAE=12.5;MAF_USDA=35.417
NC_035085.1	8849472	.	A	C	.	.	MAF_USDA=4.918
NC_035085.1	8849477	.	C	A	.	.	MAF_INRAE=13.333
NC_035085.1	8849483	.	G	A	.	.	MAF_INRAE=12.5
NC_035085.1	8849493	.	C	T	.	.	MAF_USDA=3.279
NC_035085.1	8849495	.	A	T	.	.	MAF_INRAE=11.667
NC_035085.1	8849496	.	A	G	.	.	MAF_INRAE=11.667
NC_035085.1	8849534	.	C	T	.	.	MAF_USDA=16.471
NC_035085.1	8849543	.	T	C	.	.	MAF_USDA=12.353
NC_035085.1	8849544	.	C	T	.	.	MAF_USDA=3.279
NC_035085.1	8849545	.	G	A	.	.	MAF_USDA=9.412
NC_035085.1	8849578	.	T	C	.	.	MAF_USDA=2.459
NC_035085.1	8849605	.	A	T	.	.	MAF_USDA=3.279
NC_035085.1	8849776	.	C	T	.	.	MAF_INRAE=15.19;MAF_USDA=19.672
NC_035085.1	8849813	.	T	C	.	.	MAF_INRAE=15.823
NC_035085.1	8849822	.	T	C	.	.	MAF_USDA=1.639
NC_035085.1	8849842	.	T	A	.	.	MAF_USDA=1.639
NC_035085.1	8849880	.	A	G	.	.	MAF_USDA=19.672
NC_035085.1	8849885	.	T	G	.	.	MAF_USDA=2.459
NC_035085.1	8849931	.	T	C	.	.	MAF_USDA=18.852
NC_035085.1	8849932	.	T	A	.	.	MAF_USDA=7.377
NC_035085.1	8849949	.	T	A	.	.	MAF_USDA=20.492
NC_035085.1	8849954	.	C	T	.	.	MAF_USDA=2.459
NC_035085.1	8850004	.	C	A	.	.	MAF_USDA=18.824
NC_035085.1	8850081	.	A	G	.	.	MAF_USDA=15.882
NC_035085.1	8850087	.	G	T	.	.	MAF_USDA=19.412
NC_035085.1	8850135	.	T	C	.	.	MAF_USDA=26.23
NC_035085.1	8850218	.	C	T	.	.	MAF_USDA=4.118
NC_035085.1	8850228	.	C	T	.	.	MAF_INRAE=21.667
NC_035085.1	8850238	.	T	A	.	.	MAF_INRAE=21.667
NC_035085.1	8850245	.	C	T	.	.	MAF_INRAE=21.667
NC_035085.1	8850264	.	A	T	.	.	MAF_INRAE=20.833
NC_035085.1	8850265	.	A	T	.	.	MAF_INRAE=21.667
NC_035085.1	8850282	.	C	T	.	.	MAF_USDA=3.279
NC_035085.1	8850288	.	T	C	.	.	MAF_INRAE=8.333
NC_035085.1	8850308	.	A	T	.	.	MAF_INRAE=23.333
NC_035085.1	8850310	.	C	A	.	.	MAF_INRAE=23.333
NC_035085.1	8850351	.	G	C	.	.	MAF_USDA=1.667
NC_035085.1	8850389	.	G	A	.	.	MAF_INRAE=15.19
NC_035085.1	8850467	.	T	G	.	.	MAF_USDA=8.333
NC_035085.1	8850483	.	A	C	.	.	MAF_USDA=2.459
NC_035085.1	8850496	.	C	T	.	.	MAF_USDA=2.459
NC_035085.1	8850544	.	C	A	.	.	MAF_USDA=3.279
NC_035085.1	8850552	.	G	C	.	.	MAF_INRAE=15.823;MAF_USDA=31.765
NC_035085.1	8850755	.	T	C	.	.	MAF_INRAE=31.013;MAF_USDA=6.25
NC_035085.1	8850777	.	G	A	.	.	MAF_USDA=2.941
NC_035085.1	8850838	.	AGT	AGC	.	.	MAF_USDA=27.083
NC_035085.1	8850840	.	T	C	.	.	MAF_INRAE=46.667
NC_035085.1	8850865	.	A	G	.	.	MAF_USDA=11.176
NC_035085.1	8850881	.	A	C	.	.	MAF_USDA=2.459
NC_035085.1	8850891	.	T	C	.	.	MAF_USDA=1.639
NC_035085.1	8850897	.	C	T	.	.	MAF_USDA=1.639
NC_035085.1	8850948	.	T	C	.	.	MAF_USDA=1.639
NC_035085.1	8850954	.	T	C	.	.	MAF_USDA=5.738
NC_035085.1	8850955	.	T	G	.	.	MAF_INRAE=15.0
NC_035085.1	8850956	.	A	T	.	.	MAF_INRAE=15.0
NC_035085.1	8850960	.	A	T	.	.	MAF_USDA=6.471
NC_035085.1	8850976	.	T	A	.	.	MAF_USDA=10.0
NC_035085.1	8850984	.	A	T	.	.	MAF_USDA=8.235
NC_035085.1	8851009	.	G	A	.	.	MAF_USDA=2.459
NC_035085.1	8851037	.	C	A	.	.	MAF_INRAE=30.0
NC_035085.1	8851039	.	A	G	.	.	MAF_USDA=8.197
NC_035085.1	8851040	.	C	T	.	.	MAF_INRAE=3.333;MAF_USDA=8.197
NC_035085.1	8851041	.	T	C	.	.	MAF_INRAE=3.333;MAF_USDA=8.197
NC_035085.1	8851057	.	A	G	.	.	MAF_USDA=4.918
NC_035085.1	8851063	.	C	G	.	.	MAF_INRAE=2.5
NC_035085.1	8851066	.	G	A	.	.	MAF_INRAE=40.0
NC_035085.1	8851067	.	T	C	.	.	MAF_INRAE=3.333;MAF_USDA=8.197
NC_035085.1	8851068	.	G	A	.	.	MAF_INRAE=40.0
NC_035085.1	8851077	.	G	T	.	.	MAF_INRAE=1.667;MAF_USDA=13.115
NC_035085.1	8851078	.	C	T	.	.	MAF_USDA=4.918
NC_035085.1	8851083	.	A	T	.	.	MAF_INRAE=39.167
NC_035085.1	8851087	.	A	G	.	.	MAF_INRAE=39.167
NC_035085.1	8851088	.	G	C	.	.	MAF_USDA=1.639
NC_035085.1	8851104	.	A	T	.	.	MAF_INRAE=3.333;MAF_USDA=8.197
NC_035085.1	8851106	.	T	C	.	.	MAF_INRAE=3.333;MAF_USDA=9.016
NC_035085.1	8851113	.	G	A	.	.	MAF_INRAE=3.333
NC_035085.1	8851122	.	G	A	.	.	MAF_INRAE=3.333
NC_035085.1	8851126	.	G	A	.	.	MAF_INRAE=3.333
NC_035085.1	8851127	.	G	T	.	.	MAF_INRAE=38.333
NC_035085.1	8851137	.	T	C	.	.	MAF_INRAE=39.167
NC_035085.1	8851139	.	A	G	.	.	MAF_INRAE=38.333
NC_035085.1	8851150	.	C	T	.	.	MAF_INRAE=1.667;MAF_USDA=5.738
NC_035085.1	8851153	.	A	T	.	.	MAF_INRAE=5.0;MAF_USDA=12.295
NC_035085.1	8851196	.	C	T	.	.	MAF_USDA=1.639
NC_035085.1	8851215	.	A	G	.	.	MAF_INRAE=32.5
NC_035085.1	8851228	.	C	T	.	.	MAF_INRAE=37.5
NC_035085.1	8851230	.	A	C	.	.	MAF_INRAE=1.667;MAF_USDA=6.557
NC_035085.1	8851231	.	T	C	.	.	MAF_INRAE=37.5
NC_035085.1	8851232	.	T	C	.	.	MAF_INRAE=2.5;MAF_USDA=16.393
NC_035085.1	8851251	.	T	C	.	.	MAF_INRAE=29.167
NC_035085.1	8851252	.	G	A	.	.	MAF_INRAE=30.0
NC_035085.1	8851260	.	A	T	.	.	MAF_INRAE=27.5
NC_035085.1	8851276	.	A	G	.	.	MAF_INRAE=23.333
NC_035085.1	8851286	.	C	T	.	.	MAF_INRAE=20.0
NC_035085.1	8851295	.	T	C	.	.	MAF_INRAE=13.333
NC_035085.1	8851304	.	C	T	.	.	MAF_INRAE=18.333;MAF_USDA=20.833
NC_035085.1	8851308	.	C	T	.	.	MAF_INRAE=16.667;MAF_USDA=21.311
NC_035085.1	8851309	.	A	T	.	.	MAF_INRAE=16.667
NC_035085.1	8851325	.	C	G	.	.	MAF_INRAE=15.0;MAF_USDA=6.471
NC_035085.1	8851329	.	T	G	.	.	MAF_INRAE=15.0
NC_035085.1	8851334	.	G	A	.	.	MAF_INRAE=15.0
NC_035085.1	8851342	.	G	A	.	.	MAF_INRAE=13.333
NC_035085.1	8851366	.	T	C	.	.	MAF_INRAE=45.833;MAF_USDA=45.833
NC_035085.1	8851369	.	T	C	.	.	MAF_INRAE=45.833;MAF_USDA=45.833
NC_035085.1	8851386	.	G	C	.	.	MAF_INRAE=10.0
NC_035085.1	8851388	.	T	C	.	.	MAF_INRAE=10.0
NC_035085.1	8851400	.	T	C	.	.	MAF_INRAE=10.0
NC_035085.1	8851401	.	A	C	.	.	MAF_INRAE=10.0
NC_035085.1	8851437	.	C	A	.	.	MAF_USDA=6.557
NC_035085.1	8851449	.	C	T	.	.	MAF_USDA=5.738
NC_035085.1	8851551	.	A	G	.	.	MAF_USDA=1.176
NC_035085.1	8851612	.	C	T	.	.	MAF_USDA=1.639
NC_035085.1	8851619	.	T	C	.	.	MAF_USDA=4.098
NC_035085.1	8851639	.	C	A	.	.	MAF_USDA=4.098
NC_035085.1	8851646	.	T	A	.	.	MAF_USDA=4.098
NC_035085.1	8851652	.	C	T	.	.	MAF_USDA=5.882
NC_035085.1	8851661	.	G	C	.	.	MAF_USDA=4.098
NC_035085.1	8851662	.	A	G	.	.	MAF_USDA=4.098
NC_035085.1	8851667	.	A	C	.	.	MAF_USDA=4.098
NC_035085.1	8851735	.	A	T	.	.	MAF_INRAE=48.101;MAF_USDA=37.059
NC_035085.1	8851737	.	A	G	.	.	MAF_INRAE=18.987;MAF_USDA=4.918
NC_035085.1	8851796	.	C	T	.	.	MAF_INRAE=46.203;MAF_USDA=34.706
NC_035085.1	8851806	.	G	T	.	.	MAF_INRAE=1.667;MAF_USDA=18.824
NC_035085.1	8851820	.	C	A	.	.	MAF_INRAE=1.667;MAF_USDA=18.235
NC_035085.1	8851860	.	C	T	.	.	MAF_INRAE=15.19;MAF_USDA=31.176
NC_035085.1	8851895	.	A	C	.	.	MAF_INRAE=6.667
NC_035085.1	8851896	.	G	T	.	.	MAF_INRAE=6.667
NC_035085.1	8851906	.	T	C	.	.	MAF_INRAE=6.667
NC_035085.1	8851917	.	C	A	.	.	MAF_INRAE=6.667
NC_035085.1	8851919	.	T	G	.	.	MAF_INRAE=6.667
NC_035085.1	8851921	.	G	C	.	.	MAF_INRAE=6.667
NC_035085.1	8851936	.	A	G	.	.	MAF_INRAE=5.0
NC_035085.1	8851952	.	T	C	.	.	MAF_INRAE=5.833
NC_035085.1	8851964	.	T	G	.	.	MAF_INRAE=5.0
NC_035085.1	8851965	.	C	A	.	.	MAF_INRAE=5.0
NC_035085.1	8851973	.	C	G	.	.	MAF_INRAE=15.19;MAF_USDA=3.279
NC_035085.1	8851984	.	T	A	.	.	MAF_INRAE=2.5
NC_035085.1	8851988	.	G	A	.	.	MAF_INRAE=2.5
NC_035085.1	8851993	.	C	T	.	.	MAF_INRAE=2.5
NC_035085.1	8852021	.	T	C	.	.	MAF_USDA=1.639
NC_035085.1	8852082	.	A	C	.	.	MAF_INRAE=15.19;MAF_USDA=13.529
NC_035085.1	8852086	.	G	T	.	.	MAF_INRAE=31.013;MAF_USDA=6.25
NC_035085.1	8852090	.	G	A	.	.	MAF_USDA=2.083
NC_035085.1	8852098	.	A	G	.	.	MAF_USDA=4.118
NC_035085.1	8852315	.	A	G	.	.	MAF_USDA=11.31
NC_035085.1	8852786	.	A	G	.	.	MAF_USDA=8.333
NC_035085.1	8852790	.	G	T	.	.	MAF_USDA=8.333
NC_035085.1	8852796	.	T	G	.	.	MAF_USDA=8.333
NC_035085.1	8852935	.	C	T	.	.	MAF_USDA=8.333
NC_035085.1	8853076	.	A	G	.	.	MAF_USDA=2.459
NC_035085.1	8853096	.	C	T	.	.	MAF_USDA=11.475
NC_035085.1	8853114	.	T	C	.	.	MAF_USDA=2.459
NC_035085.1	8853244	.	T	G	.	.	MAF_INRAE=14.557;MAF_USDA=19.412
NC_035085.1	8853301	.	A	T	.	.	MAF_INRAE=31.013;MAF_USDA=2.941
NC_035085.1	8853314	.	TTTTATTTTATT	TTTTATTTTATA	.	.	MAF_USDA=20.833
NC_035085.1	8853325	.	T	A	.	.	MAF_INRAE=46.203
NC_035085.1	8853335	.	C	G	.	.	MAF_INRAE=35.833
NC_035085.1	8853355	.	G	A	.	.	MAF_INRAE=5.263;MAF_USDA=4.098
NC_035085.1	8853374	.	T	C	.	.	MAF_INRAE=12.5;MAF_USDA=23.81
NC_035085.1	8853490	.	A	T	.	.	MAF_INRAE=44.937;MAF_USDA=45.294
NC_035085.1	8853491	.	T	A	.	.	MAF_INRAE=49.167;MAF_USDA=45.294
NC_035085.1	8853524	.	G	A	.	.	MAF_USDA=16.471
NC_035085.1	8853527	.	G	T	.	.	MAF_INRAE=16.456;MAF_USDA=34.706
NC_035085.1	8853564	.	C	A	.	.	MAF_USDA=5.294
NC_035085.1	8853565	.	G	T	.	.	MAF_INRAE=15.19;MAF_USDA=34.118
NC_035085.1	8853586	.	C	A	.	.	MAF_USDA=5.833
NC_035085.1	8853602	.	T	G	.	.	MAF_USDA=2.083
NC_035085.1	8853603	.	G	T	.	.	MAF_USDA=2.083
NC_035085.1	8853608	.	A	G	.	.	MAF_USDA=6.557
NC_035085.1	8853637	.	T	C	.	.	MAF_USDA=9.016
NC_035085.1	8853640	.	G	A	.	.	MAF_INRAE=5.263;MAF_USDA=4.918
NC_035085.1	8853641	.	A	G	.	.	MAF_USDA=4.918
NC_035085.1	8853668	.	C	T	.	.	MAF_USDA=8.197
NC_035085.1	8853679	.	T	C	.	.	MAF_USDA=3.279
NC_035085.1	8853730	.	T	C	.	.	MAF_INRAE=31.013;MAF_USDA=5.882
NC_035085.1	8854905	.	A	T	.	.	MAF_INRAE=30.38;MAF_USDA=5.882
NC_035085.1	8855050	.	C	A	.	.	MAF_USDA=14.118
NC_035085.1	8855052	.	T	A	.	.	MAF_USDA=4.918
NC_035085.1	8855055	.	T	G	.	.	MAF_USDA=1.639
NC_035085.1	8855140	.	T	A	.	.	MAF_INRAE=26.582;MAF_USDA=8.235
NC_035085.1	8855147	.	C	A	.	.	MAF_USDA=7.647
NC_035085.1	8855184	.	T	A	.	.	MAF_INRAE=15.789;MAF_USDA=6.471
NC_035085.1	8855270	.	T	A	.	.	MAF_INRAE=27.848;MAF_USDA=9.412
NC_035085.1	8855288	.	T	C	.	.	MAF_INRAE=29.114;MAF_USDA=6.25
NC_035085.1	8855312	.	C	A	.	.	MAF_INRAE=29.747;MAF_USDA=9.412
NC_035085.1	8855417	.	C	T	.	.	MAF_INRAE=30.38;MAF_USDA=10.0
NC_035085.1	8855428	.	A	C	.	.	MAF_INRAE=35.0
NC_035085.1	8855432	.	G	T	.	.	MAF_INRAE=35.833;MAF_USDA=6.25
NC_035085.1	8855467	.	T	G	.	.	MAF_USDA=1.639
NC_035085.1	8855501	.	T	G	.	.	MAF_INRAE=30.38;MAF_USDA=10.588
NC_035085.1	8855576	.	G	A	.	.	MAF_INRAE=31.013;MAF_USDA=10.588
NC_035085.1	8855580	.	C	A	.	.	MAF_INRAE=35.833;MAF_USDA=10.588
NC_035085.1	8855629	.	T	G	.	.	MAF_INRAE=31.013;MAF_USDA=10.588
NC_035085.1	8855738	.	C	T	.	.	MAF_USDA=2.083
NC_035085.1	8855748	.	C	T	.	.	MAF_INRAE=30.38;MAF_USDA=10.0
NC_035085.1	8855750	.	C	T	.	.	MAF_INRAE=35.0;MAF_USDA=10.0
NC_035085.1	8855757	.	T	C	.	.	MAF_INRAE=30.38;MAF_USDA=9.412
NC_035085.1	8855765	.	T	C	.	.	MAF_INRAE=30.38;MAF_USDA=10.588
NC_035085.1	8855812	.	A	T	.	.	MAF_USDA=5.738
NC_035085.1	8855866	.	T	C	.	.	MAF_INRAE=30.38;MAF_USDA=9.412
NC_035085.1	8855902	.	G	A	.	.	MAF_INRAE=31.013;MAF_USDA=9.412
NC_035085.1	8855910	.	G	A	.	.	MAF_INRAE=31.013;MAF_USDA=10.0
NC_035085.1	8856040	.	G	T	.	.	MAF_INRAE=31.013;MAF_USDA=11.765
NC_035085.1	8856139	.	CTGTGGC	CTGTGGT	.	.	MAF_USDA=25.0
NC_035085.1	8856145	.	C	T	.	.	MAF_USDA=6.557
NC_035085.1	8856183	.	A	T	.	.	MAF_INRAE=31.013;MAF_USDA=9.412
NC_035085.1	8856210	.	T	C	.	.	MAF_USDA=6.557
NC_035085.1	8856238	.	A	G	.	.	MAF_INRAE=31.013;MAF_USDA=9.412
NC_035085.1	8856324	.	C	A	.	.	MAF_INRAE=31.013;MAF_USDA=9.412
NC_035085.1	8856351	.	A	G	.	.	MAF_INRAE=30.38;MAF_USDA=9.412
NC_035085.1	8856403	.	A	T	.	.	MAF_USDA=2.459
NC_035085.1	8856413	.	C	G	.	.	MAF_INRAE=29.747;MAF_USDA=9.412
NC_035085.1	8856513	.	T	C	.	.	MAF_INRAE=29.747;MAF_USDA=6.25
NC_035085.1	8856622	.	C	T	.	.	MAF_USDA=3.279
NC_035085.1	8856623	.	T	A	.	.	MAF_USDA=3.279
NC_035085.1	8856628	.	G	A	.	.	MAF_USDA=2.941
NC_035085.1	8856665	.	C	T	.	.	MAF_INRAE=14.557
NC_035085.1	8856680	.	A	G	.	.	MAF_USDA=1.639
NC_035085.1	8856695	.	C	T	.	.	MAF_USDA=1.639
NC_035085.1	8856704	.	T	C	.	.	MAF_INRAE=15.823;MAF_USDA=8.824
NC_035085.1	8856706	.	T	C	.	.	MAF_INRAE=47.5;MAF_USDA=25.882
NC_035085.1	8856735	.	C	T	.	.	MAF_INRAE=30.38;MAF_USDA=10.588
NC_035085.1	8856766	.	G	C	.	.	MAF_INRAE=26.316;MAF_USDA=27.059
NC_035085.1	8856781	.	G	A	.	.	MAF_INRAE=10.526
NC_035085.1	8856898	.	G	A	.	.	MAF_USDA=7.377
NC_035085.1	8856925	.	G	A	.	.	MAF_INRAE=31.013;MAF_USDA=10.588
NC_035085.1	8856956	.	T	A	.	.	MAF_INRAE=31.013;MAF_USDA=6.25
NC_035085.1	8856963	.	G	A	.	.	MAF_INRAE=31.013;MAF_USDA=10.0
NC_035085.1	8856975	.	C	G	.	.	MAF_USDA=2.459
NC_035085.1	8856990	.	T	C	.	.	MAF_INRAE=31.013;MAF_USDA=10.0
NC_035085.1	8857088	.	C	T	.	.	MAF_INRAE=15.19
NC_035085.1	8857143	.	C	A	.	.	MAF_INRAE=31.013;MAF_USDA=10.588
NC_035085.1	8857152	.	C	G	.	.	MAF_INRAE=31.013;MAF_USDA=10.588
NC_035085.1	8857191	.	T	G	.	.	MAF_INRAE=31.013;MAF_USDA=11.176
NC_035085.1	8857227	.	G	A	.	.	MAF_INRAE=31.013;MAF_USDA=10.588
NC_035085.1	8857230	.	A	G	.	.	MAF_USDA=14.706
NC_035085.1	8857249	.	T	G	.	.	MAF_INRAE=31.013;MAF_USDA=11.176
NC_035085.1	8857285	.	C	T	.	.	MAF_USDA=1.639
NC_035085.1	8857315	.	T	G	.	.	MAF_INRAE=31.013;MAF_USDA=11.765
NC_035085.1	8857418	.	T	A	.	.	MAF_INRAE=30.38;MAF_USDA=10.0
NC_035085.1	8857423	.	A	G	.	.	MAF_INRAE=30.38;MAF_USDA=10.0
NC_035085.1	8857437	.	G	A	.	.	MAF_USDA=4.098
NC_035085.1	8857536	.	C	A	.	.	MAF_INRAE=30.38;MAF_USDA=9.412
NC_035085.1	8857566	.	T	A	.	.	MAF_INRAE=30.38;MAF_USDA=8.824
NC_035085.1	8857589	.	T	C	.	.	MAF_INRAE=14.557
NC_035085.1	8857603	.	G	A	.	.	MAF_INRAE=29.114;MAF_USDA=6.471
NC_035085.1	8857623	.	A	G	.	.	MAF_INRAE=27.848;MAF_USDA=8.824
NC_035085.1	8857946	.	T	C	.	.	MAF_USDA=10.0
NC_035085.1	8858187	.	A	G	.	.	MAF_USDA=12.5
NC_035085.1	8858320	.	T	C	.	.	MAF_USDA=1.639
NC_035085.1	8858634	.	T	C	.	.	MAF_USDA=8.333
NC_035085.1	8858791	.	A	G	.	.	MAF_INRAE=29.747;MAF_USDA=9.412
NC_035085.1	8858804	.	C	T	.	.	MAF_USDA=3.279
NC_035085.1	8858927	.	C	T	.	.	MAF_INRAE=14.557
NC_035085.1	8858934	.	T	C	.	.	MAF_INRAE=1.667
NC_035085.1	8858942	.	C	T	.	.	MAF_INRAE=2.5
NC_035085.1	8858969	.	G	C	.	.	MAF_INRAE=36.667;MAF_USDA=27.059
NC_035085.1	8858990	.	G	C	.	.	MAF_INRAE=1.667
NC_035085.1	8858991	.	G	A	.	.	MAF_INRAE=1.667
NC_035085.1	8859028	.	A	G	.	.	MAF_INRAE=31.013
NC_035085.1	8859121	.	G	A	.	.	MAF_INRAE=2.5
NC_035085.1	8859127	.	A	T	.	.	MAF_INRAE=2.5
NC_035085.1	8859154	.	G	A	.	.	MAF_USDA=3.279
NC_035085.1	8859158	.	G	T	.	.	MAF_USDA=41.803
NC_035085.1	8859162	.	G	T	.	.	MAF_INRAE=7.5
NC_035085.1	8859164	.	C	A	.	.	MAF_INRAE=33.333;MAF_USDA=11.475
NC_035085.1	8859168	.	T	C	.	.	MAF_INRAE=8.333
NC_035085.1	8859169	.	A	T	.	.	MAF_INRAE=8.333
NC_035085.1	8859173	.	T	C	.	.	MAF_INRAE=48.333;MAF_USDA=44.262
NC_035085.1	8859174	.	C	G	.	.	MAF_INRAE=8.333
NC_035085.1	8859181	.	G	T	.	.	MAF_INRAE=9.167
NC_035085.1	8859184	.	C	A	.	.	MAF_INRAE=10.833
NC_035085.1	8859191	.	A	C	.	.	MAF_INRAE=10.833
NC_035085.1	8859205	.	G	T	.	.	MAF_INRAE=33.333
NC_035085.1	8859235	.	C	T	.	.	MAF_INRAE=15.0
NC_035085.1	8859248	.	C	A	.	.	MAF_INRAE=12.5
NC_035085.1	8859258	.	C	G	.	.	MAF_INRAE=4.167
NC_035085.1	8859271	.	G	A	.	.	MAF_INRAE=44.167
NC_035085.1	8859272	.	C	A	.	.	MAF_INRAE=4.167
NC_035085.1	8859273	.	T	A	.	.	MAF_INRAE=4.167
NC_035085.1	8859283	.	G	T	.	.	MAF_INRAE=33.333
NC_035085.1	8859289	.	A	T	.	.	MAF_INRAE=32.5
NC_035085.1	8859297	.	G	C	.	.	MAF_INRAE=35.0
NC_035085.1	8859302	.	G	A	.	.	MAF_INRAE=1.667
NC_035085.1	8859316	.	A	G	.	.	MAF_INRAE=12.5
NC_035085.1	8859317	.	G	A	.	.	MAF_INRAE=11.667
NC_035085.1	8859323	.	C	T	.	.	MAF_INRAE=12.5
NC_035085.1	8859327	.	A	T	.	.	MAF_INRAE=40.0
NC_035085.1	8859333	.	T	C	.	.	MAF_INRAE=10.833
NC_035085.1	8859346	.	C	A	.	.	MAF_INRAE=10.833
NC_035085.1	8859349	.	T	C	.	.	MAF_INRAE=10.833
NC_035085.1	8859351	.	T	C	.	.	MAF_INRAE=37.5
NC_035085.1	8859370	.	G	C	.	.	MAF_INRAE=37.5
NC_035085.1	8859374	.	T	C	.	.	MAF_INRAE=37.5
NC_035085.1	8859381	.	A	T	.	.	MAF_INRAE=37.5
NC_035085.1	8859407	.	A	C	.	.	MAF_INRAE=36.667
NC_035085.1	8859410	.	G	T	.	.	MAF_INRAE=15.19;MAF_USDA=14.754
NC_035085.1	8859413	.	C	A	.	.	MAF_INRAE=32.5
NC_035085.1	8859435	.	G	A	.	.	MAF_INRAE=35.833
NC_035085.1	8859444	.	A	C	.	.	MAF_INRAE=37.5
NC_035085.1	8859460	.	A	T	.	.	MAF_INRAE=37.5
NC_035085.1	8859470	.	A	T	.	.	MAF_INRAE=38.333
NC_035085.1	8859478	.	G	A	.	.	MAF_INRAE=39.167
NC_035085.1	8859496	.	A	T	.	.	MAF_USDA=6.557
NC_035085.1	8859510	.	T	C	.	.	MAF_INRAE=38.333
NC_035085.1	8859519	.	G	C	.	.	MAF_INRAE=39.167
NC_035085.1	8859532	.	T	A	.	.	MAF_INRAE=15.19
NC_035085.1	8859533	.	T	G	.	.	MAF_INRAE=40.833;MAF_USDA=30.328
NC_035085.1	8859535	.	A	T	.	.	MAF_INRAE=40.0
NC_035085.1	8859541	.	T	A	.	.	MAF_INRAE=40.0
NC_035085.1	8859553	.	C	A	.	.	MAF_INRAE=40.0;MAF_USDA=39.583
NC_035085.1	8859556	.	T	G	.	.	MAF_INRAE=40.0;MAF_USDA=41.667
NC_035085.1	8859570	.	TAC	TAA	.	.	MAF_USDA=31.25
NC_035085.1	8859572	.	C	A	.	.	MAF_INRAE=40.0
NC_035085.1	8859579	.	C	A	.	.	MAF_INRAE=40.0
NC_035085.1	8859588	.	A	G	.	.	MAF_USDA=6.557
NC_035085.1	8859594	.	C	T	.	.	MAF_INRAE=29.167;MAF_USDA=8.197
NC_035085.1	8859595	.	C	T	.	.	MAF_INRAE=39.167
NC_035085.1	8859608	.	C	T	.	.	MAF_INRAE=40.0
NC_035085.1	8859627	.	A	C	.	.	MAF_USDA=7.377
NC_035085.1	8859650	.	G	A	.	.	MAF_INRAE=2.5
NC_035085.1	8859672	.	C	A	.	.	MAF_USDA=7.377
NC_035085.1	8859693	.	G	A	.	.	MAF_USDA=2.459
NC_035085.1	8859708	.	AACATACTCAAATGACGTTCTAGTTTAT	AACATACTCAAATGACGTTCTAGTTTAC	.	.	MAF_USDA=8.333
NC_035085.1	8859740	.	T	A	.	.	MAF_INRAE=39.167;MAF_USDA=31.148
NC_035085.1	8859741	.	A	C	.	.	MAF_INRAE=39.167;MAF_USDA=31.148
NC_035085.1	8859759	.	G	T	.	.	MAF_INRAE=40.833
NC_035085.1	8859821	.	C	T	.	.	MAF_INRAE=29.167;MAF_USDA=7.377
NC_035085.1	8859826	.	C	T	.	.	MAF_INRAE=2.5;MAF_USDA=14.754
NC_035085.1	8859833	.	T	A	.	.	MAF_INRAE=44.167;MAF_USDA=46.721
NC_035085.1	8859919	.	A	G	.	.	MAF_INRAE=40.833
NC_035085.1	8859930	.	T	G	.	.	MAF_INRAE=40.833
NC_035085.1	8859931	.	G	T	.	.	MAF_INRAE=40.833
NC_035085.1	8859937	.	C	T	.	.	MAF_INRAE=40.833
NC_035085.1	8859943	.	C	T	.	.	MAF_INRAE=39.167
NC_035085.1	8859951	.	G	A	.	.	MAF_INRAE=37.5
NC_035085.1	8859959	.	G	T	.	.	MAF_INRAE=13.924
NC_035085.1	8860009	.	A	G	.	.	MAF_INRAE=11.392
NC_035085.1	8860057	.	G	T	.	.	MAF_INRAE=40.0
NC_035085.1	8860078	.	C	T	.	.	MAF_INRAE=15.19
NC_035085.1	8860085	.	G	A	.	.	MAF_USDA=2.083
NC_035085.1	8860159	.	C	T	.	.	MAF_USDA=1.639
NC_035085.1	8860205	.	A	G	.	.	MAF_INRAE=47.5
NC_035085.1	8860207	.	G	A	.	.	MAF_INRAE=47.5
NC_035085.1	8860235	.	G	T	.	.	MAF_USDA=9.836
NC_035085.1	8860278	.	A	G	.	.	MAF_INRAE=40.833;MAF_USDA=18.852
NC_035085.1	8860298	.	T	G	.	.	MAF_USDA=2.459
NC_035085.1	8860307	.	G	T	.	.	MAF_USDA=3.279
NC_035085.1	8860355	.	G	T	.	.	MAF_INRAE=45.0
NC_035085.1	8860372	.	C	T	.	.	MAF_INRAE=28.333
NC_035085.1	8860442	.	A	G	.	.	MAF_INRAE=39.167;MAF_USDA=26.23
NC_035085.1	8860451	.	G	A	.	.	MAF_INRAE=1.667;MAF_USDA=7.377
NC_035085.1	8860457	.	A	C	.	.	MAF_INRAE=42.5
NC_035085.1	8860461	.	T	G	.	.	MAF_INRAE=27.5
NC_035085.1	8860485	.	A	G	.	.	MAF_INRAE=39.167;MAF_USDA=18.033
NC_035085.1	8860490	.	G	A	.	.	MAF_USDA=9.836
NC_035085.1	8860530	.	C	A	.	.	MAF_INRAE=36.667;MAF_USDA=13.115
NC_035085.1	8860572	.	C	T	.	.	MAF_USDA=5.738
NC_035085.1	8860602	.	G	C	.	.	MAF_USDA=16.393
NC_035085.1	8860627	.	G	C	.	.	MAF_USDA=35.246
NC_035085.1	8860656	.	G	T	.	.	MAF_USDA=1.639
NC_035085.1	8860666	.	A	C	.	.	MAF_USDA=5.738
NC_035085.1	8860684	.	G	A	.	.	MAF_INRAE=28.481
NC_035085.1	8860692	.	C	A	.	.	MAF_USDA=14.754
NC_035085.1	8860794	.	T	A	.	.	MAF_INRAE=1.667;MAF_USDA=2.941
NC_035085.1	8860843	.	C	A	.	.	MAF_USDA=2.083
NC_035085.1	8860849	.	T	C	.	.	MAF_INRAE=30.38
NC_035085.1	8860883	.	A	T	.	.	MAF_USDA=4.098
NC_035085.1	8860955	.	T	G	.	.	MAF_INRAE=46.203;MAF_USDA=10.417
NC_035085.1	8860972	.	C	T	.	.	MAF_USDA=7.377
NC_035085.1	8860984	.	T	G	.	.	MAF_INRAE=45.57;MAF_USDA=24.118
NC_035085.1	8860995	.	A	G	.	.	MAF_INRAE=45.57;MAF_USDA=13.529
NC_035085.1	8861028	.	G	C	.	.	MAF_INRAE=37.342;MAF_USDA=16.471
NC_035085.1	8861029	.	A	T	.	.	MAF_INRAE=30.833;MAF_USDA=16.471
NC_035085.1	8861037	.	A	G	.	.	MAF_INRAE=45.57;MAF_USDA=8.333
NC_035085.1	8861102	.	C	A	.	.	MAF_INRAE=46.203;MAF_USDA=13.529
NC_035085.1	8861111	.	T	A	.	.	MAF_INRAE=46.203;MAF_USDA=13.69
NC_035085.1	8861119	.	A	C	.	.	MAF_USDA=8.333
NC_035085.1	8861120	.	G	T	.	.	MAF_USDA=8.333
NC_035085.1	8861143	.	T	C	.	.	MAF_USDA=7.5
NC_035085.1	8861167	.	T	A	.	.	MAF_INRAE=48.333
NC_035085.1	8861176	.	A	G	.	.	MAF_INRAE=10.526
NC_035085.1	8861535	.	C	T	.	.	MAF_USDA=8.333
NC_035085.1	8861590	.	G	A	.	.	MAF_USDA=8.333
NC_035085.1	8861792	.	G	T	.	.	MAF_USDA=20.492
NC_035085.1	8861799	.	A	G	.	.	MAF_USDA=34.118
NC_035085.1	8861803	.	G	C	.	.	MAF_USDA=20.833
NC_035085.1	8861805	.	G	T	.	.	MAF_USDA=20.833
NC_035085.1	8861823	.	G	A	.	.	MAF_USDA=7.377
NC_035085.1	8861866	.	G	T	.	.	MAF_USDA=4.098
NC_035085.1	8861883	.	G	A	.	.	MAF_INRAE=7.5
NC_035085.1	8861890	.	G	A	.	.	MAF_INRAE=7.5
NC_035085.1	8861912	.	G	A	.	.	MAF_INRAE=48.333;MAF_USDA=18.235
NC_035085.1	8861928	.	T	C	.	.	MAF_INRAE=7.5
NC_035085.1	8861933	.	G	T	.	.	MAF_INRAE=8.333
NC_035085.1	8861934	.	A	T	.	.	MAF_INRAE=8.333
NC_035085.1	8861941	.	T	G	.	.	MAF_INRAE=8.333
NC_035085.1	8861945	.	C	T	.	.	MAF_USDA=6.557
NC_035085.1	8861946	.	T	G	.	.	MAF_USDA=13.934
NC_035085.1	8861950	.	T	C	.	.	MAF_USDA=2.083
NC_035085.1	8861967	.	G	C	.	.	MAF_INRAE=9.167
NC_035085.1	8861972	.	C	T	.	.	MAF_INRAE=9.167
NC_035085.1	8861986	.	A	G	.	.	MAF_INRAE=6.667
NC_035085.1	8862000	.	A	G	.	.	MAF_INRAE=9.167
NC_035085.1	8862022	.	G	T	.	.	MAF_USDA=2.459
NC_035085.1	8862043	.	A	C	.	.	MAF_INRAE=20.0
NC_035085.1	8862048	.	A	G	.	.	MAF_INRAE=23.333
NC_035085.1	8862057	.	G	A	.	.	MAF_INRAE=14.557
NC_035085.1	8862108	.	A	G	.	.	MAF_USDA=7.377
NC_035085.1	8862116	.	A	T	.	.	MAF_INRAE=12.5
NC_035085.1	8862126	.	A	C	.	.	MAF_USDA=7.377
NC_035085.1	8862130	.	T	C	.	.	MAF_INRAE=14.167;MAF_USDA=27.083
NC_035085.1	8862154	.	C	T	.	.	MAF_INRAE=12.5;MAF_USDA=21.176
NC_035085.1	8862161	.	A	G	.	.	MAF_INRAE=12.5;MAF_USDA=25.882
NC_035085.1	8862162	.	C	A	.	.	MAF_USDA=7.377
NC_035085.1	8862175	.	T	G	.	.	MAF_USDA=17.213
NC_035085.1	8862189	.	G	C	.	.	MAF_USDA=13.934
NC_035085.1	8862194	.	G	A	.	.	MAF_USDA=13.115
NC_035085.1	8862229	.	A	G	.	.	MAF_USDA=3.529
NC_035085.1	8862270	.	A	G	.	.	MAF_USDA=7.377
NC_035085.1	8862320	.	A	T	.	.	MAF_INRAE=16.667
NC_035085.1	8862323	.	T	C	.	.	MAF_INRAE=17.5
NC_035085.1	8862360	.	T	C	.	.	MAF_INRAE=22.5
NC_035085.1	8862364	.	C	A	.	.	MAF_INRAE=23.333
NC_035085.1	8862368	.	C	T	.	.	MAF_INRAE=23.333
NC_035085.1	8862376	.	A	C	.	.	MAF_INRAE=24.167
NC_035085.1	8862393	.	C	T	.	.	MAF_INRAE=27.5
NC_035085.1	8862411	.	A	T	.	.	MAF_INRAE=35.0
NC_035085.1	8862412	.	G	C	.	.	MAF_USDA=2.459
NC_035085.1	8862414	.	G	T	.	.	MAF_USDA=2.459
NC_035085.1	8862415	.	G	A	.	.	MAF_INRAE=35.0
NC_035085.1	8862447	.	C	T	.	.	MAF_INRAE=29.167;MAF_USDA=2.459
NC_035085.1	8862468	.	C	T	.	.	MAF_USDA=1.639
NC_035085.1	8862490	.	C	T	.	.	MAF_INRAE=36.667
NC_035085.1	8862496	.	C	A	.	.	MAF_USDA=1.639
NC_035085.1	8862508	.	G	T	.	.	MAF_INRAE=36.667
NC_035085.1	8862516	.	T	C	.	.	MAF_INRAE=15.19;MAF_USDA=9.016
NC_035085.1	8862544	.	G	A	.	.	MAF_INRAE=38.333
NC_035085.1	8862558	.	T	A	.	.	MAF_INRAE=38.333
NC_035085.1	8862603	.	C	T	.	.	MAF_INRAE=1.667;MAF_USDA=9.016
NC_035085.1	8862630	.	A	C	.	.	MAF_INRAE=38.333
NC_035085.1	8862672	.	C	T	.	.	MAF_USDA=1.639
NC_035085.1	8862682	.	G	T	.	.	MAF_INRAE=39.167
NC_035085.1	8862705	.	T	G	.	.	MAF_USDA=2.459
NC_035085.1	8862708	.	T	C	.	.	MAF_INRAE=38.333
NC_035085.1	8862716	.	A	G	.	.	MAF_INRAE=38.333
NC_035085.1	8862724	.	C	A	.	.	MAF_USDA=5.738
NC_035085.1	8862725	.	T	G	.	.	MAF_USDA=5.738
NC_035085.1	8862739	.	G	C	.	.	MAF_INRAE=37.5
NC_035085.1	8862740	.	G	A	.	.	MAF_INRAE=37.5
NC_035085.1	8862748	.	G	T	.	.	MAF_INRAE=36.667
NC_035085.1	8862753	.	C	T	.	.	MAF_USDA=3.279
NC_035085.1	8862761	.	A	G	.	.	MAF_INRAE=35.833
NC_035085.1	8862777	.	T	G	.	.	MAF_INRAE=33.333
NC_035085.1	8862780	.	C	A	.	.	MAF_INRAE=33.333
NC_035085.1	8862785	.	A	T	.	.	MAF_INRAE=33.333
NC_035085.1	8862786	.	T	C	.	.	MAF_INRAE=33.333
NC_035085.1	8862789	.	G	T	.	.	MAF_INRAE=31.667
NC_035085.1	8862827	.	C	T	.	.	MAF_USDA=24.118
NC_035085.1	8862844	.	C	T	.	.	MAF_USDA=4.918
NC_035085.1	8862847	.	A	C	.	.	MAF_USDA=33.333
NC_035085.1	8862849	.	G	T	.	.	MAF_USDA=5.738
NC_035085.1	8862853	.	C	G	.	.	MAF_USDA=22.917
NC_035085.1	8862863	.	T	A	.	.	MAF_INRAE=8.333
NC_035085.1	8862871	.	C	G	.	.	MAF_INRAE=2.5
NC_035085.1	8862878	.	T	C	.	.	MAF_INRAE=15.789;MAF_USDA=6.557
NC_035085.1	8862879	.	T	A	.	.	MAF_USDA=18.75
NC_035085.1	8862890	.	A	C	.	.	MAF_USDA=32.941
NC_035085.1	8862907	.	C	G	.	.	MAF_USDA=9.836
NC_035085.1	8862909	.	C	T	.	.	MAF_USDA=27.083
NC_035085.1	8862917	.	T	A	.	.	MAF_USDA=6.471
NC_035085.1	8862930	.	C	T	.	.	MAF_USDA=22.131
NC_035085.1	8862936	.	T	A	.	.	MAF_USDA=19.672
NC_035085.1	8862947	.	G	T	.	.	MAF_USDA=20.588
NC_035085.1	8862952	.	C	T	.	.	MAF_USDA=1.639
NC_035085.1	8862953	.	T	C	.	.	MAF_USDA=5.738
NC_035085.1	8862989	.	T	C	.	.	MAF_USDA=8.333
NC_035085.1	8862991	.	G	C	.	.	MAF_USDA=12.5
NC_035085.1	8863025	.	T	C	.	.	MAF_USDA=2.083
NC_035085.1	8863027	.	G	C	.	.	MAF_USDA=4.167
NC_035085.1	8863069	.	C	G	.	.	MAF_USDA=4.918
NC_035085.1	8863099	.	G	C	.	.	MAF_USDA=6.25
NC_035085.1	8863118	.	C	T	.	.	MAF_USDA=22.917
NC_035085.1	8863124	.	A	C	.	.	MAF_USDA=25.595
NC_035085.1	8863134	.	T	A	.	.	MAF_USDA=27.083
NC_035085.1	8863259	.	T	A	.	.	MAF_INRAE=7.5
NC_035085.1	8863375	.	T	C	.	.	MAF_USDA=35.417
NC_035085.1	8863432	.	G	T	.	.	MAF_INRAE=40.0
NC_035085.1	8863452	.	T	A	.	.	MAF_INRAE=29.167
NC_035085.1	8863454	.	CAAGCCAACCCAGACCAGTACATTTCAGA	CAAGCCAACCCAGACCAGTACATTTCAGG	.	.	MAF_USDA=8.333
NC_035085.1	8863490	.	G	A	.	.	MAF_USDA=33.333
NC_035085.1	8863530	.	G	T	.	.	MAF_INRAE=41.667;MAF_USDA=46.471
NC_035085.1	8863555	.	G	A	.	.	MAF_USDA=1.639
NC_035085.1	8863563	.	C	A	.	.	MAF_INRAE=41.667
NC_035085.1	8863586	.	G	A	.	.	MAF_USDA=4.098
NC_035085.1	8863591	.	C	T	.	.	MAF_USDA=3.279
NC_035085.1	8863611	.	G	T	.	.	MAF_INRAE=15.19
NC_035085.1	8863616	.	T	A	.	.	MAF_USDA=2.459
NC_035085.1	8863628	.	C	A	.	.	MAF_INRAE=30.833
NC_035085.1	8863639	.	C	A	.	.	MAF_INRAE=29.167
NC_035085.1	8863648	.	T	A	.	.	MAF_INRAE=27.5
NC_035085.1	8863653	.	G	A	.	.	MAF_INRAE=22.5
NC_035085.1	8863656	.	T	G	.	.	MAF_INRAE=20.833
NC_035085.1	8863657	.	G	C	.	.	MAF_INRAE=20.833
NC_035085.1	8863666	.	C	T	.	.	MAF_INRAE=15.0
NC_035085.1	8863667	.	T	G	.	.	MAF_INRAE=15.0
NC_035085.1	8863674	.	G	A	.	.	MAF_INRAE=47.5;MAF_USDA=31.765
NC_035085.1	8863690	.	A	G	.	.	MAF_INRAE=9.167
NC_035085.1	8863693	.	T	A	.	.	MAF_USDA=3.279
NC_035085.1	8863695	.	T	C	.	.	MAF_INRAE=7.5
NC_035085.1	8863697	.	A	T	.	.	MAF_INRAE=7.5
NC_035085.1	8863792	.	A	G	.	.	MAF_INRAE=47.5;MAF_USDA=27.647
NC_035085.1	8863794	.	C	A	.	.	MAF_INRAE=47.5
NC_035085.1	8863812	.	G	A	.	.	MAF_USDA=7.377
NC_035085.1	8863820	.	T	A	.	.	MAF_USDA=8.333
NC_035085.1	8863842	.	T	G	.	.	MAF_USDA=5.738
NC_035085.1	8863846	.	T	C	.	.	MAF_INRAE=5.263;MAF_USDA=3.279
NC_035085.1	8863847	.	A	C	.	.	MAF_USDA=3.529
NC_035085.1	8863867	.	C	T	.	.	MAF_INRAE=9.167
NC_035085.1	8863873	.	G	T	.	.	MAF_INRAE=10.0
NC_035085.1	8863898	.	A	G	.	.	MAF_INRAE=5.0
NC_035085.1	8863914	.	C	T	.	.	MAF_INRAE=10.833
NC_035085.1	8863916	.	A	G	.	.	MAF_USDA=7.377
NC_035085.1	8863926	.	A	G	.	.	MAF_INRAE=10.833
NC_035085.1	8863943	.	A	T	.	.	MAF_INRAE=12.5
NC_035085.1	8863951	.	A	G	.	.	MAF_INRAE=45.0;MAF_USDA=38.235
NC_035085.1	8863966	.	A	G	.	.	MAF_INRAE=3.333
NC_035085.1	8864001	.	A	C	.	.	MAF_USDA=12.295
NC_035085.1	8864068	.	G	A	.	.	MAF_USDA=8.333
NC_035085.1	8864104	.	G	A	.	.	MAF_USDA=1.639
NC_035085.1	8864170	.	C	A	.	.	MAF_USDA=7.377
NC_035085.1	8864181	.	C	A	.	.	MAF_USDA=15.574
NC_035085.1	8864185	.	T	G	.	.	MAF_USDA=8.197
NC_035085.1	8864221	.	A	C	.	.	MAF_USDA=15.574
NC_035085.1	8864300	.	G	A	.	.	MAF_USDA=12.353
NC_035085.1	8864303	.	G	A	.	.	MAF_USDA=2.459
NC_035085.1	8864350	.	A	G	.	.	MAF_USDA=7.377
NC_035085.1	8864397	.	G	C	.	.	MAF_USDA=6.25
NC_035085.1	8864465	.	A	G	.	.	MAF_INRAE=10.526;MAF_USDA=11.765
NC_035085.1	8864514	.	T	C	.	.	MAF_USDA=14.118
NC_035085.1	8864525	.	A	G	.	.	MAF_USDA=13.529
NC_035085.1	8864527	.	T	C	.	.	MAF_USDA=2.459
NC_035085.1	8864531	.	C	G	.	.	MAF_USDA=12.941
NC_035085.1	8864547	.	T	C	.	.	MAF_USDA=2.941
NC_035085.1	8864564	.	G	A	.	.	MAF_USDA=8.235
NC_035085.1	8864568	.	G	A	.	.	MAF_USDA=11.176
NC_035085.1	8864587	.	C	T	.	.	MAF_INRAE=1.667;MAF_USDA=11.176
NC_035085.1	8864594	.	G	A	.	.	MAF_USDA=1.639
NC_035085.1	8864597	.	C	T	.	.	MAF_USDA=13.529
NC_035085.1	8864600	.	C	T	.	.	MAF_USDA=1.176
NC_035085.1	8864603	.	G	C	.	.	MAF_USDA=8.197
NC_035085.1	8864605	.	T	A	.	.	MAF_USDA=14.754
NC_035085.1	8864655	.	G	A	.	.	MAF_INRAE=10.127;MAF_USDA=10.588
NC_035085.1	8864679	.	G	A	.	.	MAF_INRAE=19.62;MAF_USDA=4.706
NC_035085.1	8864697	.	A	G	.	.	MAF_INRAE=38.608;MAF_USDA=20.588
NC_035085.1	8864716	.	T	C	.	.	MAF_INRAE=10.526
NC_035085.1	8864769	.	T	C	.	.	MAF_INRAE=30.38;MAF_USDA=35.882
NC_035085.1	8864817	.	T	G	.	.	MAF_USDA=2.083
NC_035085.1	8864834	.	A	C	.	.	MAF_INRAE=48.734;MAF_USDA=28.235
NC_035085.1	8864838	.	T	A	.	.	MAF_USDA=8.197
NC_035085.1	8864846	.	G	T	.	.	MAF_USDA=15.833
NC_035085.1	8864850	.	T	G	.	.	MAF_INRAE=13.924;MAF_USDA=30.952
NC_035085.1	8864876	.	T	A	.	.	MAF_INRAE=10.526
NC_035085.1	8864883	.	T	G	.	.	MAF_INRAE=31.013;MAF_USDA=8.333
NC_035085.1	8864886	.	T	G	.	.	MAF_USDA=3.279
NC_035085.1	8864890	.	T	C	.	.	MAF_INRAE=16.667
NC_035085.1	8864899	.	G	A	.	.	MAF_USDA=10.656
NC_035085.1	8864915	.	A	G	.	.	MAF_INRAE=33.544;MAF_USDA=16.471
NC_035085.1	8864927	.	G	A	.	.	MAF_USDA=11.176
NC_035085.1	8864934	.	C	A	.	.	MAF_USDA=11.765
NC_035085.1	8864959	.	G	T	.	.	MAF_INRAE=10.526
NC_035085.1	8864976	.	A	G	.	.	MAF_INRAE=3.797;MAF_USDA=3.529
NC_035085.1	8865014	.	A	C	.	.	MAF_USDA=5.738
NC_035085.1	8865035	.	A	T	.	.	MAF_INRAE=31.013;MAF_USDA=6.25
NC_035085.1	8865045	.	T	G	.	.	MAF_INRAE=10.526;MAF_USDA=2.381
NC_035085.1	8865046	.	A	G	.	.	MAF_USDA=2.976
NC_035085.1	8865048	.	A	T	.	.	MAF_USDA=2.976
NC_035085.1	8865054	.	T	G	.	.	MAF_USDA=4.167
NC_035085.1	8865064	.	T	C	.	.	MAF_USDA=3.333
NC_035085.1	8865151	.	A	C	.	.	MAF_INRAE=36.709
NC_035085.1	8865206	.	A	C	.	.	MAF_INRAE=30.38;MAF_USDA=4.706
NC_035085.1	8865246	.	G	T	.	.	MAF_INRAE=1.667;MAF_USDA=11.765
NC_035085.1	8865247	.	A	T	.	.	MAF_INRAE=1.667;MAF_USDA=11.765
NC_035085.1	8865256	.	T	G	.	.	MAF_USDA=4.098
NC_035085.1	8865316	.	G	C	.	.	MAF_USDA=1.639
NC_035085.1	8865365	.	A	G	.	.	MAF_USDA=2.083
NC_035085.1	8865436	.	T	C	.	.	MAF_INRAE=28.481;MAF_USDA=38.824
NC_035085.1	8865446	.	G	C	.	.	MAF_INRAE=28.481;MAF_USDA=39.412
```
